## Supplementary material for "Identification of *Avramr1* from *Phytophthora infestans* using long read and cDNA pathogen-enrichment sequencing (PenSeq)": Notes S1 (part 4 of 6)

```
AAATAGGCTCCAGATAACAATTTCGTGGCTAGCAGGAAGTAATTATCACACTACTCGTGGTCTCGCCGGTACTTCGGTTTCTGGGTTTTACGACATGATACACGAGGTCCATGGCCGCGATTTTGCGAGTGTCCCGAGCTTCGCATTCGCTCACCCGTGGAATCAGAGGATCGAATCCAGGAATTAGCAGGCGGATTTTCCAGGCATCAGCACAGACAAGATATTAAGCGGTTATGCGGGTTGTATTGACGGCTGGTTGTGCCAAATTAGAGCCCCAAGCGCAAAAGAGGTACCTGATGTGGCTGCGTTTTATTCATGGACACTATCAAATGTATGGTCTAAACGTACAAGCTCTCTGTGACTCGTTGTGCCGCTTCACGGGCTATTGCTTCGATTCTCCCGGCAAGGTGGGCGACTCCATCGCGTTCAAAAAGTGGAAGCTGAGCAAGGACATCATGAAGCTGCCACCTGGGTTTTATATCGTTGGTGATAATGCGTACCCATTATCTAACTCGCTACTTGTGCCTTTTACCAAGTTGGAGTTGAAGGGCAGGCAGTATTCTGACTTCAATTTTTATCTCAGCCAACTACGCATTCGTATCGAGATGTCATTTGGATTATTGGTGAACAAGTGGCAAATATTTCAGCGACCACTTGTCGTGGACTTCAAGAACGTTGGCCGCGTAATTAAAATGTGTATGAAGCTTCACAACTTCTGCATCAATCGAAGAATAAAAGCTGAGAACACAACAACTAGTCTTCACGCTGTTTCAGCAGCGTACCATAATCTCCCTGAAAGCTCATACCAGCCAACAGACAACTACGAATCGGATGATTTGCGCAGCGATGCCCAAGGTCGCATACTTCGTCAAGTGATCGTGAGCCACATCCAGAATTTTAACCTCAGACGCCCCCGCGTGCGCTAACCACAAATCGCTTCAAAGAAACCCGCTCAGCACTTCGTACTCAAGCTCGTCAACAGCACCAGCCTCTTTTGTTCTCGGCCTGCCAGTTCAAGGCCAACTGCCGACGCATCAATGCCCTTGCTGATATACTCGCGTCGAAGCTCTTTCAAGCGCTCTATCGCCGTCATACTTCGGTCCAGCATCGCAGTTAGTGTCGAGAGCTTGGAGTAGCTCGCTGTTGTTGAATAAATAATTTCTGCTCCAACCACGTATCTTCTTGTGCTTTGCTGGTCTCGTTCTCTAGAAGTTCGTGTACTGATTTCAGTAGGTCGGCAACGACGTTTGCATTTGAGGATTTGCGTCGCTTCCGGTTTTGTGCTGTATTCTTTTGTTGGTCACCTTCTTTTGTCGAGTCGTTGTCTGCATAAACGTTGGCTGCGCAAAATTCTCTTCCTGCTTGGCGGTGCTCACACCACCGATCCACGTAATAGACATCTGTCCGTCCATTGCAATAATCCTAGAAGTCTTGACCATTTTGACCCGATACTTTGGATCCTGCTTCCGCTCGTGCAAAGTTGCTGCTTGCTTCTTTCCACATTCGCTGGAGTTTTGCAGCTGAATGTGCCATCACAACCGAAGGATCGATGCCTTCAAAAACCGCATCGTCGGAGATTAGCGTGTCAAACTCGTTGTTGTCAGATCCAAATGCCGTTGCTACGTCAGTCCAGAATGTAGATCCATCTTGATCCAGCTCTTCACGGCGCAGCTGATGTCCAGTCTTTAAGAATGTATCAAAGAAGCGATCGGAAAACAGCACATTTAGCAGGCGGAACATGCAGTTCTTCGTCCGTTTCACCTCTTCTTCGCGTGAGCTAGTCGCTCTCTTACGCTGTTGGCGGATCAGAAGCTCAACACCGTCTTTGTTTGTATCCCAGGCAGAGAGGAGCTTCACGCGGTCTTGCTTACATGTATTCTTGACTACGTTCAACTTACGCGCGGTGCATTCAAGTTTGAGCTGGTCTAACGTCCAGTCAGCATAGTCCTCAGATGTCGGCGGCTGGATAGTGCGCTTGCGAGCGCTCTGCGGTGCGGTAACAGACCACTTCGAGCTTGTTAGAGCTGTCGCCATGTTGCTTTTGCCAAATGCAACTTCGTGTAGATGTACCCGAGAATTGGTACACGAGTTGTCTGTGGAGCGCCATCCGGCTCGGAACGACCAGATCGCGATTTCACCTATTTCCCCCTATTCACTCCGGATCGCGATCCGTGCGATCCTGGTTCGGAACGGCCCTTAGAGTAGTGACTGTCGCAGCAGTAACCATTTTCGTACCCAGTAACCTTCGTAACCCGGCGTAACCACTAGCCCGTTTGCTTTCCTGTCTTTCTGAACTCTCTTCGTTGCTCTGAGATAGCCCCTGTATGACCACCATGTAACGAGTATGCTTTTCCTCCTGCCCGACTCGCTGGGCAAATCGTATAGTTTATGTGCCTGCTGCGCTGTTTGTCCCTAGTCCGTAGTTGTTTACTTGATAGTCCTCGAAGACGTCACTGGCCAACCGATGCTCCACTGAGCCCTGTGCCGGAACCTTTGGCTCCTACTTCTTGTATTCCTTCTCCTTAGCTAACCTTACGTAAGCTAATAGAGGTTCGTTCTTCGTTTTCGTCCTTCCTTCTCTGTCCCTGAACAGATAGTCTCCTAGTCAGATCACCCCCGTCCTCGCCGAAGCACCGTGACGTCCCGATGCGATCCAGATCACGCTCAATCTCAAAGCCACTTGGGCGTACGCCCACGGCGCCTACCCTACTCGTGCGCGGCCACCACAGCGACCTCGGGTACTCTACTTCCCCTGTCTGGTCTCACCGTACGTCGCTCCGCTTGTCCGTACGTTCTCCTCCTTGGATCCTACTTGTTCTCCGTTTCGCGGTACTGCAGTGCGTCCACCACAACCCCGTACGTTCTGTCAGCCACACGTTGTGCCTCAACAGCCCTTTCGTTCGTCTTTGTCTTGTCGCTGACTGTACTTCCAGCCCTCGACCGTCTTTCGTCTCTCGTCTCACTCTTCGACCTACTTGTCTCGTCCTTTGCAAATTCGGAAGTACTCACGTCCTTGCTCTTCCTGCCGTCCAACGCCACCGGTCGCGACGGCTCGCCGTCTGCGATCTCCGTCCTAACCGTGTGTCCGTTGAATCCGTTGGACTCCTTCCGCCCTTTGGTCGCACCCTTTGCACGTTGACGCTGGCTACGTGCCAACGTACACTCTTCCGAAAGATCTTCGGTAGACCACGTCATCAACTTGTTACAATACCTTCTCACCCACAAAATTCAATCAAACCTCGTGGTTTACATTATCGAAGTTATCGAGCACGTTTTGTGTATGCCTCCTCTCTCTCTCTCTCTCACACACCTTCCAGCGCTGAATCAAGTGTGTCGAACTCACAAAACGCTATTAATAGCCTTGGCACGGGCGGCACGGAGTTGAAGCTCGGTCAGTCCAACTTTGTGCCAAAGTGGTCTGATCGTTTCCAGGTTCATGTTTTGCTTTCTCAAGACCTTGTAAAGATCGTTCGCAGTTGTACCATGGTTCAGCAAGTTTGTGGCCGCTTGTCTCGGTGACTTCGAAAGTCGAATCCAGCGTTCGAATATGGTATCCGCAGATTTTCCTTGCTTTAGCCAAACTCCGGTGATGTCCAAGTCCGAAAGCTTTTGACCGAGCAACTTTTGATACTTGAGCCACAGCATCTTGTTGCTCGCTTTGGCGCTCACTGCCGATTTTCCTTTCTTAATCATCTCGCTTATCTTGGTTAATGATGCGATGCCTCTCTCTTCAGTGTTGACGTCGTCGTCAACTATCGGGAGACTGTCATCAGACCTTAAGAGCCTTCTGCCAGACGTGTCACGATATCCAGGGGCAGTGGCGGGGTGCAGTGAGCCCCAGCGTTTAGCTTACAGCGTGACAGCAGCTTCTTGTTCAGATGCAGCAGCAGTACACGAAAAGATAGCAATACTTGCCGCTAACAGTAATACGTAAGGCAGACGCATCGGATTGTTTCTTTTGGTCTTGACACTTGAGAAGAAATCGGAAAGTGACGATGAGGTTGAATGATAATGAAGCATCTAGTATACAATATAACACGTATTTGTTGTTTTTGTGCTTTGAAGGTCCGTTTTATGGTTATATCGAGCATGGCCGGTTGAAAAGCACATTATAAGCTTAAATAAACTGGATATATTAATGGAGCTTACTTAGTAAGTCAGTACTAGTATTTTATAAACTGCATTCTACATGCGTGAGCATTGATTGGTCACGTACATATACGTCCAGTACGTGCACTATTCATTTTGCACAGGGGCTGTGATGTGGAAAGAGAAATGGATGTGCAGAAAGCTGTTTCAAAACACTTTTTGTTCGTGGCGTGGTCCATTTTTTAGTGGATGATGTCGCTGTCTGAATATACGAATCAACGAGCTGTAATTATTGTTTTAAAGTGTATTTAACCGGTAGCTACATGTACTCGAGAGATATTTAAAACAACATTATGTACAGTCGTCGACGCTGCTGCTCCTGCTGCGATCGCTGGTGCTGTTGCGGCTGTCGCAGCCCAGACTGGGTGTGACGCTTGCTCAAAGGCTCACCTTACGGTATCGGATACCTTACGATTCTTTAGCACGCAAATTGGGTGACGCAATCAGCGATACATCATGAAACGTCATGTGGACTGCTCCAATTTTCTGATCGATGCCTACCTCAGAACTTGAACTTGTAAGTTACAATGTGACCGGAACGAAAGCCCCATTCTTTTTGCAACACATGCTATCAAATCACTACATGTAATACCAGGAGGATCCTGAGGACCCCCTCCTCCTCCAACCTCTGTACCTCTCTATCGTTTATCACTAGTAGGTAGTATAGGAGTACTAGTATATTTGACAAGGAGACATATAGAGTGTCCCTCTCGTTCTGCGCGGTCGTGTAGGATTCATCTCCTGCTGGACCAATCCTTTTAAAGGGTATAAACACACTCAAATCAATAAGTTGTCGTATAAATATTCAAAACCTATACGAACAGGTGCGCATAAACCTCTGTATGCGAAAAGGGTATGCCGGTATGATACTATATCGCCGGTACGACTGCACTTAGTACGATACAGGCGCTACCCCTAACCACTTCAAACAAGTATTAATAAGTGTCTATTATTATAATTATGCGGTGCTACAGTCCCCTAAATAAGCGTCACTTGCGTCTCATATACCCCTTCATATAGGATCACAGAAAGTGTGAGAAATAAAACAAATCCCCAGATCGCATTGATTGACCTATGCAAATTTATCAGACGACCCCTACGCTTATTGAGAGGGACTTCTGTACTACACTCCTGGTCAAAATTATACGAATCGGATGTAGCTACCCGATAGAATGCGTAAATATGAGCTTTAGCGCATTGGAGGTCCTCACAACCGTGTTCTGGTACCTCTGTCAAATCCGTATCTAACCATGATATGAATTGACAGAGTTTCATCATCTTGTGTAGGTGTTCGTATAATTTTGGCCGAGAGTGTTCTTTGACAACACACGAACAAAAAAGACGGGCCGGTTGTTTGACGGACTCCCCGGACCATCTGTGAAACTGGCAGGCACTAAAAATACCGAGTCGTACTTGGTTGAACTAATCAGTTATGTGACTAGTCTACCCTCAGTTGACATTGGCAAGGTTGCTTCGAGGTTGACTCCATATTACAGGCTCGTCAATAATTATAAAAGCGCCACCAACACACAATAGTTTTGGGTACCTCTATCATTAAATCCATGCATTATATAAACGTCCCCTTGTTGTGCTTGTGTGCATCTAATCGGAAAAAGTGGGACTTTACTACATGTAGATAGTATGATACTATATACATGTAGTAAAGTCCCACTTTTAGTATCTGTATTAATAGTAGAGTCCAGTGGATACACTTCCGAGATCTAGTAGATCCACTTCCGGCTCTAACAGTGTATGTTATTGTGCTTTTTGCCCAAATTTGCCGTTTTTGTGTGGTTTCGTCAAATCGACATCAAATCGACAGCGTGATCTGATTGGAGGAAATATTGTACCCAGGTTGCTGGAAGGATGCAGTTGTCCATAGCCTGTTCAAGCGATTCTGCTTCTGCGATCGATCGCCACTACACGCCTCGTGAGGGCAAGAAAGCACACCGTTAGGGCACTGGTAGGAGCATCCGCGCCAAGAGCGCCCTCGAAGATAGCGTCGACAGACGAAGGTACTGTTATGGGTCATGCTGCGTAAAGAGCATTCTTCTTCTTTCTTAATAATGGAGTGCCTTACTGCTAATGTAATAATGGAATATGCTTTATTCTGCTCTAGAACAAAGTTCCTCAAGATGGAAGATGCCGTTCTTAGACAGCATGCCCAACCAAATACCGTTTTTCACTGTCTCTATGGTTTCTATTGTCTTGGATTGCCGCGCAAAGAGCTTGCCCGAATCTACGCAAAGTCTGTGAAGACAATTGGGAACTGGATTAAGGTGTATGAGAGCACAGGAACCTATCAGCGAGCTGAATCAAGTACTGTTCGGAAATTCTCATCGGCCCACCAACAGTGGCTATGCGACTTCTTCGCTGATCACCCGTTAGCTTACCTTGATGAGGCTCAAGATGCGTTTGTGCGTGCCTACCACCTGAGCATCTCAACGGCATCCGTATGGAGACTTATTCATAACGCTGGTTTGACAAGAAAAGGTCTCGAGCGGCGAGCAATGCACATCAAAGAGCTGGATGTTTTTCGCTTTGTGGACGAGCTTGCTCATATCAACTGGTGCTACAGTAACTTAATTTTCCTTGACGAAGTGTCGTTTGACAACCGCGGGATGATTCGAAAGCGCGGTTACTCACTCAAAGGGAAGACAATCGCGATTCGAGGTAATTTTCAGCGTAAGCCTAGGATTTCCGTACTGGCGTTTTTGGGGGTGACCGGCATCATTGACGCTTACAACACACTAGGAGCGTTTGATAGAGTGGAGTTTTTTCAATGTTGTCAAGACTTTGCCTATTCGGCGCGAGGCAATGTCCGTCAGTATCCTGGCTCCAATTCTGTTTGGATTTTGGATGGTGCTTCGATACACCGCGATCCTGGTATTATTCATTTCCTGCGCAGCATTGGGGTAGTCCCAATATTCCTCCCTGCGTACTGCCCATTCTTCAATTCAATCGAGTATACGTTTGGATACATCAAGAAATTCTTCCAGCGCCATTACGTGGAGTCATCCGGCAGAGACCTGCTTCCATTTGTCGTGGAAACATTCAATCGTTTTGAGAAATTCACTATGTCAAAGGTATTTGATCATTGCGGGTGGAAGGTCCAAGGGCATTTCG
>Contig_522
TGTCGCGTATGATGGCATTGAGACCGAAGGAGACATCTTCGCTACCTTTCGTGTCCTGTTTCCGTCTCTTACTGGTGATATCATCCAAGATGTTCTCGACATGTATCCAGCTGAGGACTACGAGAGTGCTGGTCTGCGCTTTAATGACATCCGCCAGTCGTACGAGATCACAGCGAAAAACTATGGTCTATGCAACGCCCCAGGGAACCCGAAAATGCAATACTAAGATTAATACATCGATGTGAGCTAAGAAAATTAATGATTCAATTATTTGCATTATTCCGGCCCATACTCGAGCGTACCTTGTCCACCGCACTCAGGTCCCACAAGTCGCGATTGTAGTTCAGAAACATTATCATCTCAAGCCTGGCTGGTTCCGTAGATCAGACAGCACCAGCTTAGCAAGAGAGAAGAAGCGCTCACACTCGTTAGACGTTGGCGGGATGCACGCGACGTCAACGTAGTGCGAGCGCTTCACGACCTTGCGTTTCTTGAACGCTGCTCTCACAATAGAGTACTCCTCGGCGACTCTTGAAGACGACCGTTCGAGATCAGGGGATCTAAATTCAGCGCAGGCTAATTTTTCCGCGACGTTTAGCGCCTCCCCACGCTGTAACTTGACTAGACCTTGCTCTAAATTGGGGTTGTTCACTATAGATACCGTTGTTGACAGCCGAGGCTGTAGGGCTGGGTATTCCTTCACAACCTGGTCAAAAAGACGTCGCGAAGCTGACAAAGTTAGCGTAGACTTCTGCAGCTCCTTGGTAACGGCTTCAAAAACTGCTAAGTCTTTAAGAAGCGCCTTGACGCGCTCGTGCTCCGCACGCCGTAGTAGGAGAGGTTACACATCACGCTCCACGAGGACATTGAGGCCCAGCTGAACAATTGCCGGCTGGAGTTTGGCGTAGCGCTCTACCATCTCGTACGTGCTCGACCATCTGGTGTCGTTCCTCAGCAGAGGAGACAGATGGGAGACGCGGCGAAGAATGGTTCTACCTTTGATCGTACGCAGCTTGGACATCAAGGTATGGACCTTGGTTATCAACTCGTCTTCGTTCTTGAGGAAGTCCTTGACCGCTAAATTAAAGCGGTGGCTAGCGCATCCGATTAGCGGTACAGCACCCTCCTTCCGGCCAATGTACTGGTTAACGGAGCAGTTATCGCCGACCATGAACTTCACTGCGCTCCAGGGCTTGTTGTATCGCGACAGCGTATCAGCGATTAGGTCGTACTGGCTCTGTGCGCTAAGATCTTCCTCCGTCTCTACGGGCGAGAAAGCTAGCAGCACGAAGCGACGAGATAAGCACTCTAAGTCCTCGTAGTACTCACTGGCCGCGCTGCTACCGGTTTACCGGTATTACCGGTGGCACTGTCAAATACCGCAAAGATTGCAACGTAGTGACGGTTGCTGCTTGTCCAGCCGTCCAATACGAGACCAAATGATTCGGGTAGCTCACTGGCTACACGGCCCTCAACTACCTCGAACAGCAATACTATATAGCGGAGTAGCGTGTCCTTTGACACGGTAGAAAGTGCCACATTCAGCCGGGTGAGCCTTCGCTCCACAAATGCAAACGGGAAACGCTCACAAATCACCCATTCGAGCCAACGGTGTAGATCCCGCGTACGTTGGCTGACTAGGCAAAGGCTTAGGGAATTCTGGCGGCGCACAGCTTCTTGGGCTTCTTGCTCATAGTCCTCGTGGTTGCGTCGTAGGTGGTTTAGTAGATTCGTGTAGCCGTTGCCCTTCTTGTACTGCTTGCCGCAGGTCGTGCAGTTGTAGAAGCCGTCACCAACCTCAGTGAAGAGCATTGAGCAAATTTGGCTGCTCGTTAGGACCATGATGGGCAGAGAGGGCACTGTAGCGGTAGAGGGGTGCCCAGAAGACTGTAGATTGAATCTGAATGGATGTTTGGTAGGTTTGGACGTGGCCGGCAGCCTGTATTGTAAATGGCTGGTAGCAAGCGACCCTGTGGACTTTGTTGGCATGTACCTTAGCAATTTATGAATGAATTGTAATAAATTCAAAAATGAATTGAGGGGTAAGAATTAATAATTAAATTAAAAAATTAGAATTCATTTTTATGCATATTATTTTTTCGGGCTCCCTGCAACGCCCTCAACAATGAAACATGGAACGCTGAGATTGCCATTAGCCCCGCAAAGCATGGCACAGACCAAAGCTACTACTTCTACCGTACACACTCGCTTATGGACTCATCGAACGAGACGACAACAAACTTCAACGCTGGGGAAGCTGCATTGGTCGGCGCTATTACATCACCTGTGAACGCCACTGCCGCAAGAATGATGCAGAAATACCTCTTGTCCTTCATGCTGACAGGCAATCCAAATACCATGTGGCCCGATGACAAGTTGTATTGGCCGCAGTACAACGCCTCCAGTTTGGGGGCGCAGATTGTGATCAACGAGACTTTCTCGGTCTCTGAGTATGCACTGGCTAACGTGAGGAGCGTGCACTGGAACTAAGTCCTCTGGTACTAGATTGTGCGACTATTGTAGCCAAGCTAATTCCACCTTTAATTCGTCTATCAGATCCAGCAAACCTTTTTAGTTAAGGGTTAAAATACCGCAACTCTTTATTTCGGTATTCAGTTGCAATTTCATAGCTCGTAAAATCGGGTATCTGCGCTTGAATAATGGCAGCAAGGGTCGCCTTGGAAATACAGTACGCGCCTTTACACAATTTCCCAGTCGAACTCCAGCGGCTTGGCCTTCCTGAAAAACTGCAGTGCTTCCGCGTCGGAGAAGGCGTTCTTGTCAATTTTGTCCCGGTACGTTTGGGTGTACCTGAGCCACTGATTCAACATTGGGTTGTCATCAGTGGCGGCAGTTTGCTTTTCTGCCAAACGTAGAATACGAAACACTTCCTCTGGAGTTTCTCGGGCCTTCAGCCACACGTCAGCCATCGTTTTGTGGCTCGATTCAGACGTCAGAAGCAAATACCTCTCCAATTTATCGGCGTGACTCTTCATCCCGGGGTTGTTTCGAAGCATGTGAACTAGTTTTATGATGTCTTCTTCTTCTGTCATTGTCTTCTGAAACAACGTCAACATTTGTGTGTCCCCGAAGAAAGCGCCCGCATTCTTGTTCCAGTACTTCTCTACATACTCCAGCCACTGACGGAACATTGGCGTATCATCCAGCTTTGTGCCAGCGTCTTTAAGACGAAGCGTATTGTAAACGATCGTTGGATACGTATCCTGTTCTAGGGCTTTGCGAATCCAATTTCCAGATAAAGACTTCTCCATACTCGCCCCGATCTTGGTCATTCCGGGAGTATGCCGAAGAGTTTCGAAAAGTAATTTCAACTGCTCTGGACTATTTGTCTTCAGAAGCAAATAGTAAATGTCCAGATCTGAAAACGCCTGGTTCCCGTTATTAGCTCGGAAGTCCTTTACAAGCCTGAGCCACTGCACGAAATCCGGATTATCATCCAACTTTGCTGCACGCTTGCCAAGACTTAAGACCTTGAATAACTCGCGTGGATGTATTTGGGACTGTATCCACACTTTGAGCTGCGCTTCTTCCGCAGACAAACTGGACGTGACCATTTTATGCATCAGACCGTCGACTTTCGATAGCCAAGAGGGACCAACCCTCTCTTCGTCGTTGCCAGCCGTATCCCGAGCGACTGTGTCGAATCTTAGGAATCTTTCCGAGGAGGTTGCAATCGTGGCCGTGGAGAGAGGGCGGGGGTCATTGAGTCTCGATTTGAGACCAGTCATCGTCGGCCTGTAAGCTTGATCAGAGGGAGCTAGACCTTCCGCTAAACATGTACCGGCACATGTAATAGTCAGCATCATAATGCTCTGGAAACGCATGGTTGGGCCTTGAGTTTCTTGCGATCAAAACCCACTGTAGGTGGGGCAAACGTGATACTGTAGTGTTTAATGTAATCTGTACGCGGAAACTTCGCAGTTAACTGGCAAAACGGAAAATGACAAAAGTACATGTACCGGTCCCGTTGTTTTTACGACATGGCGGTACCGTACCGACTCTCAAATCCTAAAGAACCAAACTTTAGCCAATGGACGCCATGCCACAAGGCGGCGTCATTTGCCGCACCAAAATCGCGCATGTATCCGATTTTATATTAATAAAAATAATCCATGTACTGTATTCAATTAATAATGTTGATGGGCGTTAAGTTGCAGTCTGTGAAATCAAATGACGCATATCTCAACGAAATTAGAAAGAGAACTTTACAAACTCTTGAAAAAGTTACAGCTATGAAATGTGTCGACAAAACTCTGATCGCCATCTACTGGTCTGGTGTACCTGTACAGCAGCATCTATAAGCATTTCGATCCCTGGAGCTGGAGCTCCAGCCGTCGCCATCGGAGAAGTGGTGATGCAGGAGCATCACCACAGCTTCTTGCATCACCACTTCTCCGATGGCGACGGCTGCCCGCGAAGTTGAGCAAACATAATAGAAAAGGCAAAATACGCCCATATCCAGAGCTGTTCCGCGCCTTATCGCGGCTTTGTCAAGGAGGAAGCAGGTCACTGTTATCATTCTTCAATCGACCCTGACCAAATCAATAGTTAAGTACCTCCGAATAATAATATCCGTCATTTTAGTACTACTATTCACTAATGATAGGAAAGAGGTAAGTATGAATATATATATATATATTACTTTAAAAATAGTATACTTCGTTCTTCTTCAAAGTAATATTTCACAAATGCTATTAGCCCCTGCCCTGGACGCGAATCCCCCGTGACGTCAGTATAATACTGTTGGTGAAAGCTTTTAAATCACGCGCGTATTCTTTCTGAAAAATATTAGGCCGTGTTCGATCTAAGCTAAAACCAGCTGTAAAGAGCTGGAATGTCTCAACCAGCTTTATTGCGCTAAGAAATACAAAAAATGACATCCAGCAGGATAGCTGGTTTCAAAATTCAGCTCTGGGTTGAATTTTGATTCGTCCTCCTTTGCGCCTTCAAATCCAGCCTTTTTCTGATGGATCACGATCACTTATTTTATCTTTATTTTACTTAACAAAACGACTGTTCTACAGCTCTAGCTTATTTTCAAACAAGCTGGATTTGCCCCTGCAAACCGAACACGGCCTTAATAGCTACCGAGAATCGTCTCACAACCCGATGTACCAGTATCCATTTTGCAAAACGGATAGTCGAAGAACCTTGGATCTTAAACCGCCGATTGGATAAATGCCTCGGACAAGGTAAGATGGCTATTTCAGGTTGCTTTCTTCGTTTAGTATATCGCTGCACCCATAATTGTGAGGGCTACATAGGCGAAAGAACACAAACCAGCAGCAAGGATATTCGGCAGGCATAGTTTTGCGTAAACCTTTGTTATCGAAATTAACTTTAGCAAGTAGGTTGGATCCAAAATGGAAAAAAATAAGTAGGTTGACCAACCTACTTGTAAGTAGGTATAATTTGGAATAAGAAGTTGAGGGTTAGATCAGATATTAAGACGTATTACAAGACGATGAAGCAACACAACAAAAGGTCATCGATGTAAGTAGGTTTATTAATCTATCTACGATGTCCGAGCGAGTCGCTTGCCCTGTTTGCGGTCGAGTTCTGTCAGCACATAGCCTCAGAAAGCATGTCGGTCGCCAAGTCTGCCTGGAGCAGCATGACCCGACTCTCAAGGCCCGCCGACTTCAGGAAGCTCGAGCAGCCAAGCTTGCTTACGACCGTCGATTTTCAAGAGCTCGTCGTGGGGCTCTCGAGCAGCTTGCGCTGCGGTTGGTCCAGCATCAAGATTCTCCACCCATCCAGGGCTCTACGAGCTCAGTTCCAGAAGCAGCATTAAATCCTGTCGCGGAATTAAGAGAGTTGACATCAACAGAGCCCCCCTCTCCACCGCTTATAGAACCTCCAGCAACAAGAAGATCGCGGCGTGTGCAGCCTGCGGCTCCTGTCATCATCGTAATATCTGATGACGATGATGACATGCCCCGCAGAGACGAGGATACTGCCACCCTCCAACAACTGCCCCATTTGCTTGGGTGTCCTTGAGAATCCGGTAACCCCGCCAAATTGCCTACACGCTGCATGCAGAGATTGTATGTCAGCACTTGTCGCCCATGCACTCAGCGAGCAGAACACACCTCTGGGCCCGCAATGCCGTGGAGTTATTCAGATGTGAATTTCCTTGCCTTGTTTATATAGCAGATCTCAATTTTGATTTTATAAGAAATTA
>Contig_523
TGCTGCGTCAAAATAACTAGAACTTACAATTGAGTCCTTAAAGCGATTGAGTGCACAGCCGGAAACTAAACTAGTCAACATGAAGTGAACTTTAGTGTGATTTGTAGATCTTGTATTCTTGAATGTCATAGGCACATCACAACGTCGTCACGTCTAGTGATAGCGTACCGTGGTCGCAACACCTTTGATGTATTGGTTATACATTAATTTAATTGTAAAGTATCGCTCAATCCGCGGTGGAAAACAATCGAATTCTTTGGGTTACTGTAGCGGCGTCTAACCCCTTCGTTGCCCAGGATGCAAACTTGCGGCCCATCATGCCATCCGTGTTTTGTAGTATAGCCTCCAGTTTTTCCACAGTTATATTGTTCAGTGAGGATGTTCTATCCTTATCGTCGTAGCCGTCAGTGACTGCAGCACTATGGCCGGACCGCATATGTCTTTTGGTACCGACGTGGCCAAGGTCGAGTAAGTGTGCGTCATTGGGCGACGGAAAAGCTGCGATACTCGAAAGATCACTTTCATTGCTTGTTGAGCTTGCGACGGTGGCTGCTAAGAAGAGGTAGACCAACTGCATGGCTACTGGAAATTTTCAAACCAGATTGGTTAAGTCGCACAAAAGGGAACTGCGCACGTCAGGGTCAGTTGCGAAATGAGCCGATGGCTCCAATTAGAAAATGTCTAGAATGTTTACTCTGCCAAAGTCCTGTAATTTGTGCTGGTATCTTTCTGTCCATTATGTTGTACCGCAGTGGTGTGACTGTACGTGGGATCCACAGTGGTGATACAGTACTGTATACAGTCGTGCACCTCCAATTCGACACCGGTATCAGTCGATACCCTGCCAGATTTTATGATTACGCGAATCGGATGCGCAATTACCTTTGCCCATCACCACCCTAGCAATTAACCTCAACGGCTTTCCCCTCCTCGCCGAGGGATGACACGCCGCATCGATCTGATCTTACATTTTGGATCGGACGTCTTCATACAAACACACAATTTGATTTTTACCGCCAAAGACAATGGGACATCGCCATTCCTCCTACATGTCCCACAAAAGCAAGTCAGATCCTGCATGCTCTCACTCCGAACTTGCTCGTTGGGCGACGGAGCTCTTTAAGACCCCCCAAGCAGGAAAGCGCACTACCGTCCAGAGTATTCTTAAGCGGTCCGCGTAGGTTGCCGCCTTGCCGGACGCCTATCGCGACCGGAAGCGCTGTGCGCGCCCGCGATTCGCGCGTCTGACGCCAAGATTATGCAAAAGATTGGCGTAAATTTTGTACTGCATTAACAAATAAAATATCAGTGCACTGGATTTGCGTTTCTTTTTTGCTTTACGTTGTGCACTTATGCCCTGGCACTGTTGATATGGTCCGCCCTGTCGAATTGGAGGTGCACGACTGTAGCAGCAATCACGAACGTGTACAACTGTACATGTACATCGGTTTTCGGGGAATACGTTTGTACGATGCGTAAAAAAGGATCTCGTTCACGGACCGGAAGCCGGCAATTGTTGTCGGAACCATGATGTCATGCTTTCAAGTACTACTCAAACTGGTACATTGAGATAGCGTCCTTGTTGCTAAACAAAAACTACCGGCAGCACTATAATACTTAGTATGCTGTTCTGACAAAAACATTACGGTATTTTTGTCAAACATCAAAGATCACCGTAATCATGATCATCGTAGTATAATCCAATGGAGCCTTACAGTACACCACGAGGAATGTTTGGCGTGTTCACTGGAGACATAATGTCTGGAGAGTCTACACTGGTGTATCCACCCATTGCATAACTAGTCGAAGGTTCCACTATTAACGATATCTGTGATGACATTGCTAAAAATGTAAGACTCGCTTGAATTCCAAGCTGGAAATGTTGGTGTCTGAGACACATCACCGGACAAGCACAGTACAAGTATTGACCAGTATTTAGTATTGGGCAGAAGTCGTGGCAATGCTACAGTACTAATATAGAAGAAGAGCATGTAACCACGGCCGTACAGTTGTGGGCCATTCATCATCAGAATCTGCATGATTTGAATACCAGTAAAGCATCACTCGACTTTTGGTGGCGGACAACGCGAAGGGGCACAGACGCAACAGCCTATCGATTGGCTTTTGACAGCGATGAAATGCTTGTGGAACGAGGTATACCCCACATGTACCAGCATTTGNTTTTTTTTGCAGAGAAAACCGATGTAGTGCATGTACACCATTTCCCTGTCAAGATGCCAGCTTTACCAACCATCGTACAAATGGATCGTCCTTATGTGGTCTAATTTAAATTTATTAAGTTTCACATTTTTTTTAATGTAAGGCTACGGTTTACGGTACGGCGATTTGCAGGAAAAAAATCACTTTTCCCAATACCTTTACTTGCATTTCTGCCCTTTACTAAATACGGTATACTTTTATGCATGTACTGCACCTGTCTGGTCATGTGTCTTAGACACCAACATTTCCACTTTCGAGTCTTGTATTTTAGCAAAGTCATCGCAGATATGGATAATAATGGAGCCTCCTACTGATTAAGCAATGGCTGAAGACTGCAGTGGAGACTCTCCAGGCATTGCGTCTTCAGTCCAGATGCCAAACATTGCTCGTGGAGTACTACACACCGTTGGATTATATACGGCTCTACTGCTAATGATTACAGTGATCATGATTACGTTGAATATTTCCATACCATGGTACGAAACAAATACCGTAATATTTCTGTAAGAACAGCACATGGTTAACAAAAACCACGCTTTCTCAACGTATCAGAATTAATAGTACTTGAAAGCTTGACATCATGGCCCGGACTGAACTTGCCCGATCCCGTTCCGAGATCGACTCGTCCACGAACACGCCTCTGGCTTGCGGGTAAACGCTGTAGTGTCTCTCTCTACTGTCCTAAAGTGCCAAAACAAAGTATGCGCCTCGTTTGCATCCTCGCCGTGGTGGTTGCCACCTTCACGTCACCAGCACCACGCTACCCGTTACCAAGGAGTCCATCCCTACCATCAAGAACGAAGCCTCACCTGAAATCAATCGAATATTAGACTCAGACGGTGGTCGAATACTGCGTCGTGCCAAGCAACACGCAACAAACGAAGTGGGGGTCGAAGAAGAAAGATTCTACACGAAGGCTAAGCAGCTCTTCAATCAGGCTATTTACGCTACGAAGGTGAAGGCCATCGGTATTGACGCAGGGTATTTTGCCGCCCAGCTAGTGCGTCTAAAAAGGGAGGGCAAGTAAGAGCCGTCGGCGCCATTCGTTGCGGCGTCGCAAGGGGGGAGCTTACTCGCGAGTACAAAAAGGATGATCTCCGAGTACACACACAAAAAGGATGACTTGCGAGTACAATTTGGAAAAAAGGTGGATTGGCGAGTATGGCATCATAAAAGGTGGATCACCGAGTACATTCGCAAGAACCGACAAGTTTGGTCAGTGTCACCGGAGACTATGGGATGACTCGCATACCTAGTGCGTGACTGTAGGCGACAGCAGCTGCGAGCTGTTCCACGTCCATAAGCTCCACTTTTCCGGTTGAGAACTTGACCTTCCACTGATAGCGACCGCCATATTCGAGCCAACGGTCGACAAGTCCAGGCACATGCTCACGTAGCACTTGCCCCCTGTTCTTTACACTAAACCCCTTGGTCACGTGCCAGTGTGTTGGCGCGGCGGGGCTTTCTATGAAAAGCTGCTCTAGGTGCGAGACACCGAAGAACCGCGCGTCGCTTTTGTTGAACCACGTGCGGGCAAGCGCGCCGCGGGATTTGAACTGACCTCCCGGGCGTCGTCGAACTGGCAGCACACTCAACAACGCGTCGATGCTGATCTTCTCGAGGAGCGCCATCGTCGCGACAATGTGCTCGCACATTGTAGGATTGAGATGAGATCAAGTACGTACATCGTCTGCACACCATTTTGGAGACACCTCGAACGGGTCATGCTCGCTGTTGAGTACTTGAACGCGGTAGAGTGACTGGTAGAGCAGTTGGGCCTCCGAAGCGCGTCCTCGTGGGATTGATGCACCGACAGTCGGGTAAAGCTGGGCTCGTCGGCTGGAGGCGGGGAACCCGCGCCATCGTCGATGACTGCGAACGCCTCCGACATGGCGACTTTGAGAGTACAACTGAATACGAAGGCAGCAACAGGAAACCCACTACTCGCCCCAACAAGCCTCTACCAACCACCGGCAGCCTCTACCAGCCACCGGTAGCCACAGCCAACCATCGGTAGCCACAGCTAGCCACCAGCAGTCACAGGCAGCCATTGGTTGCGACAGGCATCAACTGGGGTGCACCACATATTCGTAAATAGCGTTTCCTAGTGAGCCATAAATAGTGATCTCCGTGTAATCGGGAACTCGCAACTCATCCTTTTCGAGCCATGGACTCGCCAATCCACCCTTTTTTCCCATTTGTACTCGCAAACCATCTTTTTTGAGCATGTACTCAAAGATCATCCTTTTTGTACTCCGATATAATCCGCACCCGCGTAGCAATAACAAGCCTCTCTAGTTTCCATCACGAAAACAGGACCTTCAAAGCCGCCTAAACACATGCACAAGTATTAAAAAAAGGAACGCTCACTTCTAAAAAATCAAACGAATACACATACACCTCGTTTTACCGCTAAAGCCGTTATCCATGCGTGACTTGTAAGCTAAAAATAATGTACAGTTTTTCCACTGAGCCCATTTATTCATCGTATGTGCTTTCATATTATTTTCGGTCAAGCTCGGCATTTGGATCTCGTTTCCGATCAATCGTGCCAGTTGTATAACATTTATCTATTGTAGCAATGCTACAGTAGTAGCAAAGCATGTAGCCACTACCGTACAGCTACAGACCATTCATCATCAGAATCGGCATGATTTGAGTTCATGTAGACCATGACTTGACTTTTGGTGGCGGACCGCGCAGACGCAGCAGAGTATCGATTGGATTCTGACAACGATATAAAGCTTGTGGAACGAGGTATAGTATACCGCAACAGTGTATGTTTGTATACATATTATGTAGCAGCATTTGTACTGTATCTTGCAGAGAAAACCAATGAAGTACATGTATTTGCCGGGGTACTGTACTTTACACGTTTTGTTGAATCTACATCTCACCTACAATGAAATATAATACTAGCAGTATTAGACAGAGGCCAGCACAGATTACATTTGGTACTGCATGTATACTTCGCCATCTTGAAGCAAGCCTACCACTTCGGTGGTTTATCCAATCAAACGTGCGAGCTCGTCTTATTAATCGATTGGTTCATCTGTACCCACAAAAAGTTTTAAAGTAAAAATCATAGGCCAGTACTAAGTACATGTACTGGCCTGTAGCTGTACTTGTACTTGTACTTGTGCGTGTACTTATCCAGAAGTGGTGTTGCNTCCCACGTATTTGTGATGTGTCTCAGAAGCCTACAGCTTCAACTTGGAATACAAGCGAATCTTTTATTTTAGCGATGTCATCACAGATGTCGATAGTGGAGCCTGCAATTGCGTCTCCCGTGGAGACTGCAGACATTGCTCGTGGAGTACCGCAGTGCTCTATTGGATTATACACAGCTCTACGGTTAATAATTTACAGTGATCATTACCCGTACAGTATGACAAGATAACAGTAATCTTTCTGTCAAGACAGCATATGTATAGCAAAAAGTACGTGTTGTTGTTGTTAACGGTAAATGCCGAAGTGAGTAGATAAAGTCAATTAAATCTGTCCTCTAAACTTCAGTGCTCCTGGCCATCCACCAGATTAACCGGTTTGGGACCGGTCCATCCCGGAACGTTCAGCCGGTTAACTGAACCGTGCAGAGTCGGTGTGAATTAACACTCCCACTCACCGCTACTGCACGACGTTCGTCCTTCGTTAAGGATCGCTACTCAGCGGCGTTCCTCTTCTTGATCCCGCTTGCCTCGCGAAGGAACGCTAGCGACTTCGTTCCAAGCGGCTTCGTCAGCATGTCCGCAAGTTGGCGCTTCGTGTCGACGTAGTCCACCTTGATCGTG
>Contig_524
CTTCTTGCCAGCCACTTGTTCAGCAGAGAAGGCTCCATTCGATGCATTCGACTTACCACTGCCATTCGTCGAGCGACGATTCTTCTGCTGGTCTCGACGAATTGCCTCAGCTTGGCACCGCGTCACCATCGCCTCGAATGTCTGGCACATCTCGAGAACGCCGACAAAACCGTTCCACGCAGGTCCTAGACTCTGCATGAAGTTCTGGCGCTTCTCTTCGTCCGCCAAGTACACACGCTGCTCTTGGAGGTCCCCAATCACCCTCTTGGTGGTCTTGATGTGCTCCGTCATGGAGTCACCATCAGCGAGGTACAGACTCATGTACTCTCGTTTCGCAGCACCGACGCTGGTACTACACTTCACGTTGTAGGTCAGCCGCAGGTGGCGCAGCATGGCCAGCGGGTGATTAAACAGATACACCTCCGCTGCCAGTTTCTCCGTCAGCGCCGACAGAATGATCGATGACGCCATCTTCAGCCGCATGACTTGTTCATGTAGTGGTGTTCTCGGAGCCACCGTCCCGGACGTTCCAGCGGCGACAGCCGCATCGTACACCTTCAGCGCTTCAGCCTCCGCTGCAAGCCCGTCAGCCGGTGGCGCATCCTTCTCGACGTCAGCCCAGAGTCCCTTGATCTCGAGGACCAGCTTCACCTGGGCGCCCCACGCTGGGAACCCAGTACCGTTGAACTGCTTCAGCTTCGTCGCAAACGCCGTGGCCGTAGTTGCGGACGTCATAACCTGTCGGAAGTTGACACTTGGAGGAAGGAGGGTTGCGGAGAGGCGGAAAGGCGCTTGTACTCGTCGTGGTGTTTTGGAAAGTGATTGAGCTGGTGGGTCTTTAAAATGCAAAACTAACTGACACTACATGCAGACGGAGTCCCCTTTGACCGAGCCGCATGCCCAAGCCTTCTCATCGCTCACGCCGAAATACCCACGTCGCTCCCATTGATGTCGCTAGTGCTGGAGCCACTCTGTCGCCCGTGTTCATCGCACTGTGACCTGTGTCCACTTGACACAGTGGGCCAACGAGTAGTACGTACCAGATTCTCCCTGATGACACTAGATCTGTTCGTCGATGTCAACGACGTTGACGCTCCAACAGGAGTGAGGACAAAAAGTAGAGTGGTCTGGGCGGCCATAGTTAAGAGGAAATCTTGAGTGTAGAAGGAGAAGACGCCTGTGGTGAAGATGGTACAAGAAGAAGTGATGAATTAGAGAGTCTGGTGTTCTATAGACGGGTTATTCTCCACCAACCAGTTCAGTTGTATTTGATTTATCTTTATGAAATAACACAGCTATATTCCACTAGATAGTCACCATCACATCGGAGATGTTTACTTCAACAAATCTGTCCATGAATTTGCATAACCGGTGCTTTGAAGCATTAGGTTCTAAACAAGCTGTAGAGTTGCTGTGTGACAGCTGGGGGCTTTGGCATACCATCATGCTATGATGATCACGATGTGTAGCTGCGGTTTACACAGTTCGGTACATAACGGGATAATCCCGTGGCTCTTATTACCAGGCTGGTACGGGAAACGATAATCACAGAACCCCCAAACTTATTCACAGATCGCCCTTACTGAACCTAAGCTATTTATGAAGACTGCAAATCTTTAAATCAACTGGATAGATATCGAAATGGCGGGATTCCCGTTACCCCGGGTAAATCTACAGAACCGAAAGTGAGGTACAGTATCACCATGAATTTAGACGTGGCCTTGATATCTTTCACCGATACTCACATTAGCATTAATGTGAATTGACCCTCGCCTCAACTAAGCTCGCGCGAGTTAAACCAAATTGACCCTCGATTCAACTTAACTCGCGCAAGTAAACGTGAATCTTATAAATCCACATTAGTTGCTTACTATCAATTCTACTTAACTTTTCTTGCTACAAGACAGCCAATTCGTGGAATAGTGTCGCAGGTGCTTCTTTAGTGCCGCAATGCTTCTTCGGCATTCAGCTCAAACGCAGCCTTTCCCTGCTCAAAGTGAAGCTGTGCGTGTGTTTCAGGAGCAGTAGCAGTGTCTTATTGCGGTTCGCCATGCACATGTGTCAGACGATGCCGCACTGGGAGGGGGGGTAGATAATGAATAAAGCGAAATGCTGCAGAGCTTGCAGTAGTATACCGTTTTGATATCCTATTGTGAACACTGCGCACTCATTATTAACCCATGTTATAATGGGGCTGTTTTTGCACTGGTACTGTCCAATCATATGGGGTCCAATAAGGGCAATCTCTGAATAAGTTTGCCGGGAGACGATAATCACAGTGTAGTTTCGCTTTGAAACTGTACTTAAGTGTACGTATTTGCCNAAAAAAAAAACATTTGTAGAATACTGTAGCCTAACCATACGTCGTCTACCGTTCAGGCCTATTAATTAATTAATAAGAGGATGCTCTCTCAAGTCCTCCGAGTGCTCTATCGCTCTAATGTTAGCAGTACTCATGCTCCGCTGTACCCTCCTTCTTGTAGCTCTCGCTTTCTTCACTAACATGGTCACTAGCTCAGAGGCTACGGATGTCAAAATGCTGAGCGACAAATTCGATCTGCTTGTTACCGCTTCTGCTGATAATACTGGTAGTACCACGGCGAAGAGAGTGTTAAGGCAAGCCGTCAAAACATCTCAGAAGAGCGCCAACTATCCCAGCTACGAATCGGAGTCTGTTGCAGCGGAAGAACGAGGATGGTTTACCAAAGTTTTCGGTAGAATCGAAGATGCTTCGGAGTCAACCTTTGAAAAACTTTTGGGCAACAGTAAAGCGAAACTGAAAGCGTTCGAGAAACTGGAAAAAAAATACCGCGACGGAAGGCAGGGATATGTGGGTTTCGATGGCCCTAATTTGGATCTGCGAAGCTTCAAGTGGAAATTCTTCAAACAGTTTGGTGATTGGTACGATAGTAGACACTAGTCGTGCACTGAAGACATGGAGCCACCTCTTCCGTGCTCATAAGAGCTCTGTGGGATGATACTCACAAAAAGTGAAAGAATAGCAGGAAGAACAATGTTGCTTATCATTAAATGCATGCCACTCTTGTTGTCTACCACCAATGTTGGTGGTAGTGTTCATTGTCCCATGGAAAGACGTCCTTGCATTTTTGTACTAGCACTTCAGCTAAGAAAAACAATTATTGCAAAAACCCTAGCACGCCATTTCAAGTTAACCACTACCTCCACCCGTAAATTTTCGAATGCTAGCATCCAGTGTCGCCGGGTGCATTCAAGGAAACGGTTCTTTGTGGCTGAGCTTTATTTTTTGTCAAATAATAGTTTTAATTCCTAGCATTCTTCAAATATTTATCCAAATTTGTTACTTCGGTCTGGCCCATGACAGATTTGATTTAACCTCTTTCTCCACATTTTGCCTTTCTTTTGGACTAAAACCTTGTTTAAATTCATGCCTCTATTCACTGCTGAAGAGTCTACAAATGTAAATAACTTATTATAGGCATTACAGTGTAGTAAATGGGGCCAGGCTAAAATTTGAAGTTGCGTCACAACGAAAACAAGAACGTGAATGTTGCTTGTGTCGTCCAGGGAAGACTTCAAAACCCATTCACCCAGATGATATTGCTTGAAGGGAAGCGTTTATATAAGAAGTGGTAGAGAATGACCCTAGAACTACTGGGTATAAAAGGAAAAAACAAGGAGTTCGGCCACGAACTTGCGAAACATAGCTACCGCCTTCGCAAGGCAAGCTACGCTTCCAGTAAACTCCAGAGTTTTTTGCGTGGCATTAGTTGATACGACGTTGTATTTTCAGCGTATCATTAATTTTAGTAGAGGTCGTGTCAAGAGAGAGCTTGAGGTTACTGATACTATGCTTTTTTTGCGAAAAGAAAAAAGTTCTTACTTTTGGAATATACCACAAGCACTAAATAATTACAGGCTGAATATGTCGGAAAGATCGATACTTTTATTTTGTAATTCGTCCAGTAACCGAGGTAAGAACCAGCGTTTTGACGTCGTCCCCCAAATCTCATACGACAAGTTCTGGACGATTAATTGCGCACAACGCCTCATAACGGTCGGCGTAGCTGATAGCGTACCTCACAAACCAGCTCCCATCAACCTGTTCCTAAACTCCGCCTTGACATCCGAGACATTCTTGCCTTCGTCAGCCAACTTCTGAAAGCTGGGTTCGAGTTTTCTATTCACCCAGGCTTGGATCCTTGTTTCAAGGGTTTTCCATAGCCCCTTGAGTTTCTCAATACCTCCGCAAAGCCGTCGACATGGGGTGCGTATTGCATTATCAAGTCCTACTTATATTGCCAGCATTATCCTTTTGCTATACAGTATTAGGCGTAGTACCGGTGTGGTCAGTAAAGTCATCTGCTGTATCCCACCGAATACCGCTAAAGGTTGTGCTGTAGATACCCGCATGATGGTACTAAGACAGTAGCTAGTGCTGTATCTTCGTAGGAAGCAAAAAAAATATTTTTCGTGGTGGCTAGTAGACAGTAACTAAAGACGAGGCTCTGCTAATATCATGGCTGCTTGTGTGCCATCATATATAAGTAGCTAATTCGCAAACTGAAGCTGTCTCATGGATAATTTTTCTTAGCAAGCTGGATTAGCCTGAGAAGTTAATGGGTTTCGAGCTATCAAAATTATGCACTCAATACCGTTTCGCATTTGCTCCTCCGAGTGCATCTATTTATACTGCCAACATAGAACAAAGTCCATGTCATTTATAGGCAAAGCTGTCAGCACAAGCCCTCCATAATGTGAGCACTTTTAATAGTTTGATTCCATTTAAGTACGATATTCGACCTAAAATTGTTGTTTTTTTGTAAGAAAAATAGCAATCCTTTCCGCTGTCTATAAAGAGCATTCACTAACTTTCTGTCATGTCGATTTCAAACTCCCAACGACAATAAATCTCGCCTATCAGAATTCAAAAAGCAACTCCACGCACGAACATAGACTACAGTATATCAAGTCACCCCGTGCGCGCTCGCCCAAGCAGCCACGCTCCTCGCCAAAATTTGGCCCAAATGACCCGTCCTAGTAGGACATTTAAGCCAAATTTTGGCAAGGAGCGTAGGACTCCTCCGACCAGAAACAAAGCCTCGTCTGTCCTCCTCTCCATCATGCAACAAAGTACGCGACGACACGCTCCGTATCACAACGCAAATGCTGCGTGATGAGATCCGCCTACTCCTGGTGGACCGTAACACCCTCGAGAAGAGCAAATCCGCGCTTTCCCAGCGACTGGTCCACACCCAGGTTGGGTGACCCAGCGTAACCTACGACACTTGAGAGACGAATTGGCGCGTCTGTACCGCCAGGAGCAGAAGGATATGGACACACAGTGACTCGCTGGCAGCGACTCGAGCTCGAGCAAACGACGTTTTTTACATGATTATGGTGCTCATAATCATGTATGGTGGTCATACATAATCACGTTTACTGTAAAGCATCTAACCACTATCTCGGTCGACTGCTCAAATAGAGCAAATTGAGCTGCCAGGCGAGATAAAATATAGAGATGTCCATTAATTGAGCCTCGATTTGTGGCTCAACGTATTGTTTGTTGCCGTTTGTAACGCAGCAACGTGCAGTTTAGAAAATATGCACTTGGTTGATTGGTCAAAGCATCGTTTGAAACGCAAGTAACGTGCAGTTCGTGTTTCTAAGTAGATCAAAATCAAATGACCGTTTATGTCATCTATATAGTCTCTTCAATGTCCATAACTAATAAGGCTGGTTGTGTCGTACTTGTCTCATTTTAGGCTACAGCTGACTAGACACCGGCTGTCAAAACCAAACCACATTGTTAAGTACTTCTGGTCGCTTTTCGGTGGCACGGTAACCCATTAACCTCCGGCATATTCAATCCTAGTATCGCTCAAACAGGGATTTATTTAGAGACCGTTTACTAGCTGATGCCTTCAGTTCCTACA
>Contig_525
GTCGTTCTTGGCTCGCTTAAAATAGATGGATACATCTTCCGGTAGAGCAAGCGGTTTTTTTTGGTGCCTCTGGTCCAGCAATTAGAGCTTCATATCTTGCGATGCACTTTTCCCTAAANCACCGCGTATCCTTCGCCAATATCAAATTCCACATTACTTCGCCATCCACCACGTGCCCTCCCTAAAGGTTCTCCAACCCGTGTGATCAAGATTGCAGTCCCCCTTGACGGTAGTGGCGGAGGCCCGTCGCCAGGAGAACCAAGGGCATTGACAGCCCAAGGTGCTGTATCCGTTGTCTCCACACCTTGGTCAAAGGCTGCAACGGGCGTGTTATCCATCGTAACAGAGCGGAGGAGCGAGAGGCACGATCTACCAACAGCGCAAATATTGAAGTAAGTCAGACTCTTGAAGGGTTTTGTAGCTGCACTAGACACGCATGAAAACAAGACTTGTCAGTGGATTGAATTATCAGAATAGAAGTCATCATCATAAGTCTCTAACGCTCTGAAGCGAGGACGTAGCTGTCGGTTGCTCGTCCTCAATATATCCCAGAAATAGCAACTGGACAAGATGTCAGAGTCCCCAAACTAACACCACGTGCAGCATGTAAGGAACACAATGGTCGCTCTACACACGTCCGTTCATCTTAATGCATTGGGGGCCTCTATGCGGCGCCCGTGAGTTCATATCCATTTACATGAGTCTATACGGAACACAACAAGCAACATTGCATTAACACATACCATAGGAATCAACGTCAACACGGTCCACTTACCTGCTTCTCCATTGCAGACAACCGCGTATGCGAGCTCGCAGTCTTCTCTTCTTTTTGACTGTAGGTTGCTTATGATCTGTACAATAGGCAAAGTTACAGTAAGCAGGGAGCAGCAGGCACCTTCATTATACACCACAGTACCTGTTCTCAAAAGACTCACGGCCCATCAACGCGGCGTCTCCCTTAACAGCACGTTTATTAGTCCGCTCTGTTGGGCTCTCCAATTCGCCGGCTTGTTGCTTGTCTTGTTCTTCGCGTCTCGTTCCCGCTCCCCTCCGCCTGGTTGTTCTTGTTGTTCTTGGCCGTCCGCTGGGGAGTCAGCCCTCACGAGCACAATCCCTCCACTGATTCTTTGTGAACGCTCCTATTTAGGCCCCGATATAGGTGCACCGAGCCCTATCGGATGCCCGGTTTACAAATCGGGCCCCTCCGATATGAGGAGCTAAAACGGGCGGCAAAAAGGCTGAAAACCACAATAATGGTGACAATACATAAAACCGCTCGTCAGAAATTCGCTCCAACGTAGAGCTTCTACGTGTTTGAGTCAGCATTTTGCCAATGTCCACGTTTTCTCCGCTAACTTTCCTACACACAAAGTCCAACTTGGACTCCAAGATACTGCAACGTTTCTACGACAACCATCAAAAGATGCTACTGCGTCTAATGCCGACGTTACAAAATTCGAGTTTCTCTCAGAATACTACATGTGCAGCTGCATTATCATTTCGTGAAAATCTTGAGAAAAATTGTTCGTTATTAATACAAGTAGTAAATGACAGAACATGCCAAACACGTGCATTTACTACAGCAAATCATTTGACTTGACTTTTGTAAAAAAAAGACCTTCTGACTGTCGCAATAAGACATAATCGACGATTAGAGGTCATAGGCGCATTCGCTTGGCCCGCCGGTCGCTACGTTCTCGATATAAAAATAAAAATGTCCTGGAGAGTGCAATGCGCGGCTATGGCACCCACGTCGACCAGCCCCATGTGAGTTACCCTAGCGATGGGCGTGTGTTTCTCCTATTTTCTGGTAGTAAATGAACAATGAGTATTTCGCCCGATTGGCCAACCGACTATACAATTATACTCCCCAACATGCATAAAATGGACTTAGCCGACGGTCTTGGCAACACTCGCTCGGAATTAATTTCTATTCCCAGACACAGCGCCTTGCCGAATCGAGGACTTAGAGGCCGGGGTGGGGCAGGCCGCGCAGCGGCGCCCCCCGAGCGCAGCGCAGCAAGCGAAGAGAGGGGCGGGCCCACGGCTATAAGTCCGCAGACGAGTGCAAACGCGCTAGTGTCCTACCTTTACTCCAATTTAACCGTACTATACTATCTGTACACGTATAAAAGTCGATGCTATATTACCTCAGTCGGGCGAAATAACGAGTGCCTATAATAATAAGGGATCGACTGCACATCACTCGTCTTCGCTCCTACGTTGTCAATTGTCGTCGAACTACAGTATTCGCTCACGCAAACTCGTAAACACGGAGTACATGTATTAACAGCAAGGCTCATCGGGGCTATCATTGTGCGTCTTCCGCGCTGAAATCAAGCCCAGATGCACGTGCACCTCGTCTTGGCCTTTATCGTGCTTACGGCGGTCTGTATTTCACGCAGTGATGCAGTCTTCAGCAGCTCCGATCACCTGAAACAGGCAAAGATGGCTTTACCCGACGCTACGTCGTGGACTCGCAGCTTCGTCGGGAACGATGAGCGTAAAAGAAAACTAAGAGCGCGCAACACAAGAAAAATAAAAACGGAAGAGGATGACACCATTGACAGTGGAGACGAGAGGACGATTTGTCTGAAGGAAACTTTCGGCATACTTCGAGACGCTGCACTTAAAGCACAACTCAAGACGCAATTACAGTTATGGTTAGCCCTCGGGCGCAAGCCAGATCAGGTGTGGGAAATGCTGCAACGGACGGGCAAACTGGATGAGTACTACAGGCAGTATACCAAGTACTTTTATGAGTACTTTATCAAGTATTTGGACGAGCCGATGTCGCACGTCCCTCCACAAACTGTCAAAAATATCTGGGAGGCGAGGCTGCATGCTTGGCTACAAACCGACTCCCCTCAACTAGTTTTTGTGAAGCTCGGACTAACTGGAACACCTGAGTCGGCCAATGGCCAGAAGAATTTTGATATCTTCGAAGAGTTCTACAAGAGGTGGACGAAGAAGCAGATAAAAGAGTCGACAGTGCCGAAGCTGGATATTGTTTTATGACGAAGCTATAATAGGTCGAATATTAACGGTAGATCTCAACGTCAGCGCTTTGAAAGCAATCGTTAATCACGATTCGTTGTGTGTTGTACTACAGTAGTACTTCGAGGTACGTGACCAATTTATAACCATGGGCCTCTTCAGCTCCTCCGCATCCGCGAAGAACATGACTCAAACGCGGATTTCTAAGAACTTTAATCGAATTCTAACAGCAAAAACGAGCAATTCGCTGCTCTTCAGTCCTGAATATAACGCGACGATCGTCGTTGGCAAGTGACTGTACTCACTCAACCTCAATTGTCATGCAATTACTCACGTGCTCATTTTACTGGAGAGCTCTAAAGATGAACAATGTTAGTAAAGTACTGTAACAAAGGCGGGAAACTGGATCTTGATGACGACCCTAGCGCATACAGTGAAACATATTTTGTCGGACGAGATGCATGCAACTTCTATTGCTTTACCATTTAGTTTTTGTAAACTCATTTTGACAGAGGCCCCAGAATAAACTCACCCCGGGTACTCGATGTCAACTTTGGATCTTGGTGATCTACGCTACTCCACACATGATTGTTTCACCGCGTATGAATTCTTCTTCCATAGCAGCCAACATTTGATACTTAGGACCTCAACGACCTTTTACGATCTGTCATTGAAGTCTGTGCAACCTGATCTTCCGTGGTACTGGACACTCCAGTAGCTCCACTTGTTGCTGCTTCACCGTCTCCATTGCCACTATCCGAGACCTCCGCTGTTGATGCGCCTTGATCATCAGTGTTACTCGACATAAGAGAGGCCTCAGTAAGTGACGAACCTCCTGCGGGGCCCGGGATTCCACCCTCATCCTTTGGACCGGGAAGACTAGAACTAGTCTCTGGAGGCGACCCAGCAGCACCTGATCCGCTACAATCCACACCTAACGTTCCGGATCCTTCTCCACCGCTTGGTGGGGTCCAGCCGCCTTCTTTGGAGCCACCGCCAATCGTTCCCCAGCCTTGACCACCGCCCGGTGGGGCCCACCCGCCTGCAGTTGAGCCGCTGCAATCTACACCGAGCGTTTCGCCGCCTTGGCCGCCACCAGGAGGACCCCACCCTTGACCACCACCTGGAGAAGTCATCCCTTTGCCGCCCCACCAGCCTTGACCTCCGCTCGGAGGCTTCCAACCTTGATGTGGCCATCCTCCCTCGCTTGAGCCGCTGCAATCAACACCTAGCGTGCCTCCTTCTTGATCACCACTTGGGAGTGTCCATCCTTGCCCACCGCCCCAGCCTCCTTGGTCACTTGACCCACTGCAATCCACGCCTAACGTTTCCCCTTGGCCTCCCCACTTCTTAGACGGCGGCCAGCCCATTTGTCCTTGGCCTCCACCAAAGTTTGGTGGTCCTGCGGATCCTGCTTGTTGGGGCCAACCTTTGCCACCTCCGCCAGCTCCTTCACCTGAAGGGTTCATGAACTGCGTCGGCATCTCACCTTTTCCAAAACCATTAGGAGTCATCGACATGGTTGAGCCTTCGGTTGCTTGGTTGGGCACCACGGTGCCTGCCGGCTGCGAAACACCCCCGAAATCAATCGCCGACGTTGTGGCGGCTAATGCGGCCGCAAGTAGCACCTGGGGGAAGGAATTCGACCTCATTCGAGGAAAACTGAAAATGACTCTGCAAGGCGCCACGGTCAACCAACAAGACCAGCGTGGTCTTATCGTAGCTCGTCATCCACTTTCGTTTTATCATGAATACCATGACGGAACGCTCTCAGCGTTGTGACTGCCATACAACTTGGACACTAGAACTTGAACAAGCTCGACTCCAACCTGGAGGTCCTTTACAAACAGCGAATACCGGCAGACTCTTTGAGAGATGGGGAACCTATCCTAAAGCTGTTCATGCTGTACTGTCGGGATCCTACCAGCATGCACAGTTAAGGGATCGGCTCCACCATAAACCTCGTACATGTACCCAGACATTCCTCTTTGTTGTGGTACCGCCGGAATCATCACTACCGGTATTCGAGTCACAATTAGAGCTGTACCGTTACAGGGGTACAGTACCATTGCATTTTCGTGCAGCTCCTGCTGTAGCGCAGCTAGCGCCCCCAGCGCAAGCACTTCCACAAACAGAACAACGACCATTCAAAAACTCTCGCTCTTCTTTACAGGATGTCCTCACGGAGTTTCGAAATGCAATAGCTTGGGTGCGTTTTTCTCGAGTAATTGACGGATTTCTTGCACTATTCGGCGTCCTCTCGATTAAAAACAAAATAAGGATTTTCTTGTTTTATAGCAGATACAGTTTAGTATAATTGCACTTCAAAGTACTATTTTCTGATCAGCAGGAGGGATTCACAATGCAAAGCAGAGATTTGATACAGCATAACCAATGCTTCACCACACAGCAAAGTATTATTAAAACTCTTGGCTTGCTTCTAAGCGATAATACTCCAATCAAAGATACGATTTGATGTTTTTTCC
>Contig_531
CGAATTTGACTTGTGGTCAGAGGAGGTGGACTTTATAACTGAATGTACAAACGAAGAGAAACTTAAGTTTGGAGATCTTGGTGATTTAGGTCCCTGTGAGTGCGAGCGATACTGCTTCCGTGACACGTGCACGAATGAATTGGCTGGCGTGTTCTGTACATCGGAAAACCGCCCTCTAAACGGCCGCTGCTCCAACAGCATTTATAATTGCAAAGACTTAGAGCTGGTGAATCGTGGAACAGGAGTCCATGCCACAGCCGTTATTAGTGCGGGTTCATTTCTTGTGAATACACTGGAAGACTAACTACGGAGGACTTAAAGAACGAGAAGGGGCCTAAGAACGCGTACGCGCCGGAATTGCAGCTGAAAAGCACCCGACGCAAAGGCGTGTTTATTGTCGCGGCTGTTGTGGTAATATCACTCGGATGGTGAACCACTCTTGCGATGCTACGTGCCAGTTTGTTGAGGTTCGGAACCGCCGTCAAGTGAAGGTAGTAGTCGTGGCGAAACGTAGGATTGGTGAAGGCGAAGACGTCACGGTAGACTACAAGTGCGATCTGTTGTTGTGGATCTCGCTGCTGTGTTGCTGGGCAAGCGTCACAAAAAAGCGACAGCTCACGTGAAAGAGCATTAAAAATGCATCTCAATGATGCTTCTACCACCCCCGGAGACTACATATTGATGCTGAGAGAGACAAAAAAAGAGGACGGAGGAGGATCGCGGGTAGAAGGAAGAGATGGAAATTTGAGATCCTGTGTCGTTGCTTTATAAAACGTTAGTTCCAAGTGTTAACACCCCAGCGACAATAGAAACAGTAAGAAGCGTAGTGGTGAATAACCACTTGCAGCTATGGCTAGAGCTACAGTTGCAGAAAAAGCGGTACTTGACGTGATTCAGGAGATGTTAATGGTGATGGTATCGTGTCGAAGTTAATCTAAACGTCAGTATTGACCGTGAGACTGCAGAAACAAATTATGATCTATGTCGCTAGTCTACTGAAAGGCTAGTGCGTGAGCGTTGTTCTGAGAACGTCCTGGTGGTACAGCGTGAGGTAGTGAAGACGTTGTGCAGGCATCTGGGCCTTCTCTCTCTCTTCGTCTCTTGAAAGTTCCTCGGCAAACCATTGTGCGCTTCCCGGTAACACTCAGGAAACCACTGTGCATGGCAAAAAGCAAGTGAATGCACTGACCAAATTTAAAGAAGTATCCACAGCCACACGTCTGTTGATGCAGATTGACAGACCAGCCCCATTCTGTCTGACCTTCAATCTCCATCCGAGCGTAGTTAGCTCCGAGCTGAGCAGACACAGCGATTCCCTCCTCTGTGCGATTTTTCCGCGGCACGAACATTCGTTCCGTTTCCTTCGTCACAACAAACTTTAGTCCTGCATGGACCAAATATTCGGGACCATACTCAGGACCAGGAAACACTTCATGTAGGTTGCCAGCTTTCTTTAACTCGACCACGCGTCGTTTCAGCGATGCGCTTACCTCGATCACGTTTCGAAACCCACGACAACTCTCGGAGTCATGACCACAGCATGCGAGTAGTTGAAACATCAGCGTTCCTAGCTTCAGTCGCGTACGCAGAGTGTAGTCGCGCTAAAGGACTCTGTTGAACTGCTCGGCGGGGTTATTGGTACCGGCAAAGCCAATTGGAGTGTAGAAACGCTGCTATCTATGAAATCTTCCATTAAGCCACTGCGCCATAAAATAGTCACCAAACGCTCTCGTTTCCTCCGTTGCAGACCATCGCTTTATGACAGATGCCCGACGCTCCAAAACCTCATTAGGATTGCGACTAAAGTGTAAATCATACACGTCGCGGGTGACACGATGCTTCCTTAAATCTTCCAATCCTTTAGTGCGCTCCACCAGCTTAGCTACCACGCGATAGAAGCACATTAAATGAATGTAGTTTCCAAAAGCACGTTGGCACGCGCTTTATTGAGCATCGTCTCAATCACCCATCACGTACCACACAGGCAAGTGCTTTTTCACAACTACCTCGTAGCACAAATAAAATCTTTGTCTTTGTCGATACGGAGGGTAAGTCAGCTTTATAGCTACCGAACCGGCTTTTCAAATACTTGACGAAAAGGCTCTAACTAGTCCCCTAAGATAGAATACGCCTGTATTTAAAAACATTTCGCTTAACAAACTCCAATGGTGGCATTTATCATTTTGTCCTTTAGATAGAAAAGCTTTCAACTCTTCAAGCGCTGCAAGCAATGCGTTTGTTCTCCGTTCTGTCGTCGATCACCATCATCTATTTTGTGACCTGTACCGCGGCTGAGGGCTCAGATCAAACCAAGCACTCGCTGATGGGGTCACCAATCCTCGTCTACTCGCTCAACGCAGCACACAACGTTGATCCTGTCGCCAGAAGGTTCCTTCGAGAGCGCGAAGCGAATATGGAAGAGCGAGGAATCCGTCTGACGCAAGAAGCGAATGTCAAATCGTTCGCCAAGAAGATCCTGGCAAATTTCGACGAGGCGGACGATGTGTACAAGAAGTGAAATACGAAGGGCTATACCTTGAACAACATCAATAACGTTTTGAAAGTGTCAAAAAAGGAAAAAGTACGTGCCGGTCTCCAACGGCTACATGGTTTACCTGAACAAGATAAACAGCTAAGAGCACCTCGTCGAATTCGAATCCGATCCGTGCACTACTTTGGCGCCGAGAAAGGTTTGTGTCCACTTATCGAGATATTATCGAGATTCTAGAAATAAGGCTTAATGATAATAATACAGTCACCCGACAGACCACAATGCTACCATTGATATACTTTCTTTGTCCTTAGTGTATTTTAACAGTATTATTAAGTGTAAACCCTGCTTACGGAGAGGTTTCCGACAAGGAAATGAGCTTGTGAACGTATCGCTCGAGTGTGGCTTCATAAGTTGGCGTGCCATAAAGCAGCTTTTCAAGATGTGCCGGGTTTTCTTTATCAGCTACCCATTTGTTGATCATCTCATTCTGGATTCTTGAAGCCAGCTTCTCTGTGCTGGGGTCTTGTTTCGCACTTTGGATCATTCGCAATAGCCACGGGTAGTTGTACTTCGTATGGAGACTATCAATCATTGTCACCTTGTCGTTGGGATAACGTTCGTTAAAGTCGTCCAGATACTTGGCCCACACTTCGAATTTTGAGCTCATAAGAGTCAGTTCTTGAGTTTTGTCGAGATGCAGTAACGAAAGGACCTTACTGGGAGGCGTCTTTGCGTTGAGCCAATCCGTACGCAGCGCGTTCTCCAGCCTTTTCGCCATTTCCGCTGTGCTTGGATTGCGCATTGCCTTGTCGATTATATTTTCGACGCCTCTCCATTTATATTCGCGAAGAAGCGGCCCAAACCAGGTTTCTTGCTTACTCGGGTTATCCTTGTCGAATACCTTCACGTACTCCACCCACCTCTCGAACAACGGATAGCTGAGAACGTTACCCCCCACATTGTCAAGGGACAACTGTTTAAAAACCTCTTTGGGGGATCCCATCTTTGCGAAAATATCGTCAATTTTCTCCGTATGCAACTTGGTTGCTGCGATCTCCATGCTAGGAAACCGCATGGCTGTTTCGAGAATTTGAAGCAAAGACCGGTCGGTAAAGCGACTCTCCAATTCCAGAAACAGTGTCGACATCTTGTTGGGGGTTGCAGTGACGATGGTGTTCATGTATGAGACCCAGGTTGTAAGAAGTGGGTTGTGAGAACAGTCACCCTTTGTTCTCTTCGACACAAGGTCGTCTCCAAATTGACTCGTTAACGTCTCGATCATAGTCTTGTCGATATTCTTCGCATCGTAAGCCTTTACAAACTTGACCCACGAATTGAACATTGGGTTCTTTAAGACTCCAAATGTTGTCGTGTCAAGGCCAAGCTCAACGAGAGCATTTTTTGGCGCTTTTCGACTGCTTACCCAGGACTGAGCTAGAGCATTCTCCAACTTGGTGGCAAGGCTGTTGGTTTCGTCAACGTGCTTGGCGGACTCAGCCATATCGAACAGAGCGCGATCACTGTAGTGCTTTCTCAACGTCGGGATCATAGACGTAACTTGTGAGGGACCGGCGTCGTTCAAATCATCGACGTACTTGACCTACCTAGGGAATAGGTGGTGCTCGAAAATGTCCTGTTGCTGCATATTCAGCTTGAACAGACGAAAAACTTCATCAGGATCCTTTCGGACCGCTACCCAGTGCTGTATTTGCTCTGTTTCAAGTTTCGTGGCAAGGCTCTCCGTTTGCGGTGTCAGCTTCGCTTTTTCGATCAATTTATACAACGCGTCATCGCTGTATTTCGATGTCAGGGTCGAGATTGCGGATAGTTTCTTGTTGGAGATCTTACTCAAATCCTCAACGTACTGGAGCCAAGCGCTGAACCTGCGGTCAAAGAGCAGATGGGACCCAGTCGTTGCCAGGCCCATGAGCCTGAATACTGAATCTGCGGATTTTCTTTTGTTTAGCCAGTTTTTAAGCTTTACTGGGGTCACATTTGACGAAGTGAGCCAGGATTTTAGCTTTTTAGCACCAGAAACGGAAGGCCCTGCTCTCTCGTCGAAATTGTCGTCGTTAATCCGTAACAACCTCGAGGTGTCGACGTCGGTCTCGCTGACATTTGTCTCGAAAAGGTGGGGCCCGGGGTTTGTTGCGTCAATAAGTATGATGGAAGAAATGACAGCCGCAACGAGGGGGAAGGCGAGGCGCATTTTTCATCGAAAGAAAATAAAAAATGACCTTTTATTTTTGTGGCTTATTAGCCATCCGAGATCTGTGAATCTAAAGTCAAGGATGAATGATACACTGTATTGGTCAACATTTGAGGATTACGTTTACAATTGGAGCGTAAACATCTGCGTTTACTACATTCGTAATTTTTATACATGTACTCAAAGGTTTCAAGTGAATTTTGGATGGCTACCGTACTATCCACAAAGAATAACTTATCATTTTTATTATTTTGGTTTAATAATCCAGCAAGCTCTCATACCCGATACAAGTACCGGAATTAACGGTATTTTCGCAACCGATCAATTTTTTGCAACCAGTGGCCCGTAAAAAGTCTGCAGCACCAACAAAAATAACCAGTTTGGCATCAAAACAGTATCCCAGTTAAAGAGATTTTACGTACTTTTTACACGGTTGCAGAAAACACGTTAATTCCGGTACGGGATATGTCTTTAGAACAACCTTGGATAAAATCTTTTAAGGCAATGAACGACATGTAATGTGGTGCACATTCTTTGATCGAATCATCGATGTTCATGTTTCAACCAATCATATGGATCATAAAAGAAAACATTTTAATTGACCAATACATGTAGCACATAATATGCCAGCTTTAAGCTTGGTTATCTCGATTACTCTAAATGTTTCGATAGCATCCTTTTGTTTGACGCCGTCTCATATGGAGTTATCACAGTACATAGAGTACCAAATCAATGGTACATCCAGCTCAAGCATGGATTTTTACAACCTAAAGCATGAGCGGTGCAATTCGCTCATGCTCTGGAGGATGCGTGCAAGCGCTAAATGAGCCCAACTTTTTTTGGCTAGCCGAGCTTGATATGCGAGTAGGTTTGTTAAGCTGGCTGGTTGACAGTGTCAACCAGCTTCGCTCTGACTTCGCCACATTCAATACCAAGCTAGATACTTGTCGACCACTCTTTCCCAAACCACCCGAAATTACGACTTTAGAGCACAGCAGCCACATATATATGACTTCCGGTACCAAGCTGGGAATCAGTTGATCAACCAAGCAAGTCTGCAAACAGTGAAAATCACTGCTGAATTCTATTGATCATCCTATCGTGTATAATTCATTTCCATAGTAAGTCTTAGTTTAGTGATAATTTGACTTTTCACATCACAAAGGGATATTTGAACTTTGTATTCCGTTGATAATATAATTCTATCCCTATCTGGAGTGTATCACTGTTTGGGATACCACGGTGCCCAAAGCAGAAATGGGCGTATAAAAAATCAGGGCGAATACAGAAAGAGGATACTAATAACAAAAAGAAATGTTGGAATGAAAAAGTCTATTTGATGATATACTACTGGTAGACGTACATAAATTTGGAAAAACAATCTAAGTGGTCATCCCTCGGCAAAGTGTGTCTCACTGATTTAGTTTGCTTAAGCAGTTGGAGTGCTGAATATATTCTATTGCCTACATTTTTGACCAACTAAAGTGCATTCTAACAGTACGGTCTGCCTTTTTTTTAAATATGAGCACGGAGGGGTAAGAACGAGAGGGGGGGGGTAGCTCATGGAGGGTAGAATTCCATGTGAAGACGGCAGAGTGGCGTGCATCGTGTGGTGCGTAGGAGCGAGGGGTCAACGGGTCGTATATAATGGTCGATCCCGCAGCAATATTTATGGAGCGCAGGCCATTGTAGTCGGAGGCTTGTGCTCCTAGAAGCAGTAGCGCACAGGCTTTGATTTCGCGTGCAAGCTGTCCCTGAAATGGGCCTACTTTAAGCCTACAGCGTCGGCTTACACGTTAGAGCACGTGTTTGAGGAAGCGTAAGCTGCGTTTTCACTTTGATTAAATATACTTTCGTCCGAAAGTAAAGACTTACTTAAAAAGGAAAGAAAAATCGGTTTCCGGTAAAAATGAGTGCTGCTAATTTGTTTGCTTGGGTTTTCCTCCTAATCTAATATTCTAAATGAAAGATATTTATCAACAAATGGCCTTTTATACTAAACCGACGGACAGAATGAAACTACCACCAAAAGTCAACGTAAAACGGGCGCAGTTCGTAGCGGCCACTTGCAAATCCACCTAATTAGCCAATCAAATTAGTTAAAACGTCGTATTGAACAGCTGAACTGCAGTGGGTATTCTGTACCAGTCACTTGGTAAAATGGAGGCTGTAGCTGAGCCCACCCCGGAGTCCGAGTCGGACAACCGGTTGGAGCCCCCACCTGAGCCCCTGTCGCCACCAGAAATCATAAGGATTACAGACCTTCTTAATGAGGTGTACTCAAAGCCTAAGCAGCGTCGGATGCATTATACAATGAAGAAGAAACGGCACGTTCTGATAGCAACACAGGGTTTAAGTCAGCGCGAGGCTGCCATGTCTAAAAACATTCCGCGATGGACTTTAATGTCATGGAGGAAGAACAAAGACGAGCTTTTTGCGTTTCGAGGCAGCGAGAAGACCCTGTGGTGGGCACCTGGTCGTCGCGAGATAATACCGTTTAGCGCTATGCTCGTCACTTTTATGAAGGAAGCACGTCGCGAGTACCTGCCTTTTACTTCATTTATAATAGCCACATTCATTCGGGAGGAGCACTCGGAGTGGTTGGAGGACTTATCGAAGGACAACAAGGTCACATACACTGCGTATCAATCCCTACAAAGGCTGCTACAACGCTTTGCGTATCGGCATGGCTTCGTGCGGCGCACACCGGACGGTTTGAAGGTAGTGAATGGACAGATAAATTGTATTGAATTAATCTAACTTGATCATTTTGATATACTCTATGTATAGGAAAAACTGGAGGACTTGGTAGAAGTACAAGACTATTTTGCTAAGCTTTTCAAGTCTAAGTACAATAGCTATGCTGCAAGCGAAGTTTTTAAATGTAACGAAACTGGGATTTACTTTGATGCGCCGCCGGGCCAGATACTATCCGAAAGAGGTCAGTCGTCAGCTATAACGGCTCAGCAAAAACATTCTGCTCGCTTGACGGCTGTATGCACTATCCGCGCGGATGGAGTTAAGCTTTCACTTCTCTTCATTGGGCGTGGAGAGCAAAACGGCATCATCGAGAGAGAAGAGCTGCCTACGTACCCCGACGTTACAGATTTACTCTATTTTATTATATATGTCTTTGTTATTCACTAACTGACGGAAGTTACGGTAACGGTTGCTAGGACATGTGTATACTGTTTAGACTAAAGCCTGGATGGATACCCGCGTATGAAAGGTTTACCTATGCTCACTATTGCAGCAGTACGTTACATGCTCTTCTCTACTACTCGTTGATTACTTAGAGTGTTATGTCTCGGGCGAGTCCGAGGCAATTGTGTCGGGCGAGCTTATATCTGTGCTCCGGCCATTACCTAAGTATGCAACCTTGCTTTGTCAGCCCTTAGATGTTGGTATCATGGGGCCTTTGAAAGTAAAGCCCAGGGCCCTGTGACTGTTGGAGAATGCTACAGCAGCGACTGCTAAGGAAAAACGCCTAGCTAGGATAAAGCGTCCCATAACAGCTTGAGAATCCATTGAAGCTGCCACCGTCACGAGGGCGTTTAACAAAGCACTTAAAACCAGTTTTAGTG
>Contig_533
GAGTAGTGGTGGTATCAGTCAGTTAAAGCTGAAGAACACGGGCGAAGAAACTTTCAGCCTTACTACTACCTCGAACCCAAGTGTTTGCCGTGCTAGTCGGAACATTCGCATATGTCGTCAACATCCAATTGAGTATTGCCAACTGCACTGCCATAGTATCCGTCGATAACTTCAGTACACGATAACAGTAGCGTTGTGCTCGCTCCACATTTACATCAGCTCCATCGCCGAATTTATACAGTACCTATGGCCGACATTGTACGCTCCTACCTCAACTCCTTTAGCACTTGCTCGACTGGACCATCGAATAGCAGCTTTGGAATCTTTACGCAAACCAGCAAGTCCATAGTACTGATAATCTCCAATTCTCACGAGAGTTTCTCGGTCTCCATTCTCGATATTTGTCAGCATTAAGTACTTTAAGGCGCGACGCTCACTGTCTAGATCGCCTGGTTGCAGCGGACGTTGGTATTGCTATTCGCTAGGGGCTAACAGTAAACATGGGTAGTGTGCGTAAGAGCGTGAAAGCGGTTACCAGACGTCCCGCACGATTAATTTGTAGGACTTCATGGTGTTGAAGCTGACGCACAACTGGGACCTTCGAATACACTCTACTCATAGTAGAAGACAAGGAGTATTCAATTGAGCCAAGATTGTTGCCACACTGGTGCACGTTTGCAGACGCTGCACTGACACGTCCAAGTTGCAGCGTCAGCACGATATCATAAGAGAACAACCCCACCTCCACCTTCTGAGCCGCATTGAGCTGGCGGGAAACCAGCTTGGTGCGGCCGCGAAACGACCTGGAGTTCTCAATCATTGTCATTAGTTTTGCTGCGTTATCGTCCGTCGAGAGCGCTCGATCTTCGTTTCCGTCGCCGCCGCGCATCGGACTCTTAAGAGTTATGCCAGGCGAGTGTTGGCTGACAGGTTTTATACTATTGTAGTATTTTAAGTAAAACGAACCATTGTGACTCGTGGCCGAATCAACGAAAAATGCCTTGTGCCACATTTAAAGGCCAAAGGACCCGGCCGGACTTTACGCTTTGTGCCGAAACCCTAGGCCTTTGCCAACGCTGCTCCAAGATGATGCAAAGAACCGTTGTTTGCCATCTCACAAAGCGCCGCGAAAAGACTTCGTATACTCGCATTAGAGCGAATGGCAAGTGTGGTACGTGTAAAACGGGAAAGCAATCCGTTCCTTCAGCGTGTTTTGGGCTTTGGCGCTGCGGGACAATACCAAATGCAAATTTGGCTGCGGCATTTGTGAGATGAGGCATGCACCACTCTTACTGGAGTCCAAGGCCTGTCTTCATCATCCACTTGATGTCTGAACCGCTATCGCTGGTGGAGCCATACAGACCTCTAACCGCAAGTTGAAAATCCTTCAGTAGCTCGGGAATCTACCGCTTTCAAGGCTCACGATTCCCCTTACTCCTCTCATCTTACATATGTTCGTAATGGCGGGTTCCCAGTAGAATTGACTGAAATTTCCACTCGCTGTCAACAAAGTACAGTCGAAGGCCAATATATTTGGTAGATTTCTGGGTTTTTGATGCCAACATATCGCACACCACTGTGAACGTCGGTACGCCAACGACCCCGCTGCGGTCTATGTAATCACACGCGGATGTTCTGGCGCTAGAATACACCTCGGCAATCAACCTCGTAACAACGTGATTGTTGATAGTGACACGAAACGCGTCCCCGAGCGTGAAGTCCGCAAGAAGCTCTGATTCCTCGTACTCTCCGATTCGAAACGGGAGGTTGTTGTTTACGGCAAGCATAGTCTCGAGGAGTAAATTAATGCGTCTGCTGTCATCTCCGGTCACAACAACATTTCTAATTCGATCAAGTTGCTCCGCACGGCTTCTTTTTCTTTCGTTCTCGACAGTCACTTTCGTGGCAATGAGCAAATGTTCTTCCCCCAAATGCTTTGTACCCTTTGAGGTGTTGCCGTACAAGCTGGATAACTTTGTTTTGAAGGCGACATTCATGACTTCTTAGGCAGATCCAGCCAACGTACTCCTTGTCATCCAGTTGAGCTGAGACACGAACACCCCAGTCAAGAATAATGTAGTGCCCCCCCCTGCGCTTTAAACCACAGTAAAGCCGTCGAGAGGGACGTAATCGCGAATAGCTTGAGTCACATGTGGAGGCACTGGAATAGTAGCACCGGGGCTCAAAGTATTTGTTGACGTTGGCTTAGCTGCACGTTCTCCTCCACAAATCTAAGCAGCTTTATGTAAGTTTGTCAGGCCTGGTGCTGGTGGAATTGCTGGAAACGACAAGGAATTTTTTGAAATGATCGATACCACATAGCTCTCACCCGTCACGGCATTAAGGAAAACAGCTAAGTATCTTGAAAGGGTGCGGCTTTGCAGGGAGGGTGCGATCTTCTGACGCACTCACTTGTAGCGTAGGATATTCAAGCCTATAACCGTGCGGAACTCCAAACAGGCTCTTTGGCTTGAAAATTAGATTTATGTTACCGCAAACCAGCGCCGACAGTAATTGTGGTTTGGGATTTTATTTATATTACATACAAACCAATTTCTCGCACGATTCGTGGTTTGTTTGCTCAAGGTGTGAGGTTTATGTTTCAAACTTAAGTACAGGTAGTAAAATTACACTTTATTAGCCGAACGATTGCTGTTATTACTATTATAANTTTTTTTTTCACTAGCAGGTATCCCACCATTAGCTGATTTTTAAAATTATTTATATTTTTCAGCTTTTAAAAATAATTATTTTTGTTTTAGTTTTTTTTTGGTATTTTGATAAGTGCTTTAAGTTTTTTCCAAGGATTACTGAAAACTGAAATAATGTCAGACTCCTAGTATTGATTTAATAAAATACTAGATGCTTCCTTTGGATAGGTTTCATGTAAATTAAATATTTGAGAATTTTCACAGCAATCCGCAAAACTATGCACAATTATTTAAGTTTAGTTTAGGCTTTATTCTAGTTCTTAAGATTTCCGGACAGAGGAAGTACTACTGTAGTCAGGCTGGGTATCCTTCGTTACCAAAGTCTTAATATATTATTAATTCTCTTGTGGTGACGATCATTTACGTGCCAATCGCCCCCACCATCATTTAGCAACTACATGCATTTGCTCTTGTTCATGAAGCAAACAATCGGAGTCCTGAAAATTTAATCGACAAAGGAAGACTTAACTACACCAGCTAACGCTGCATAATCGTGAGGAATATCTGTAGATGCATCTTTTTATTGTTGCTATCCGTCAGAGTAGGAAAATTGTAGTAATGTCGTGAGTCAGTCAGACTCGTGCTAACCTGACGCAGACTACAGGACTTGCCGACACGTGTAGCAGTCTTAGATGGTGTAGTAGTTGGCGCGGTATCTCTGCCAGAGGTTTCTGTATCTGTCGCCGTACAGACGTTCCAGCTTGCTTTAAAGCGTGCTCGGGGAATAGCCGTATGCATTCAAATTCTTGTATCTCTTGAACTCCTTGACTCCGCTCAGCGTTTGGTCAAGCTTTGAGCTGGAAAAGAGGTTAGCACCGCCCTTCCTCTCTTCCTCGTCGTCATCGTCGATATCGGAGATGCCATAGTCGTCGTCTTCATCGTCCACCACTTTGCGGCCTCGCAAGAGCCTCTTCTCCTCCCCAACGTGGTTCTCAAGTGCCCCAATTTGAGGCTCAACTTTTCCGTCGTGCTGTCGCAGCAGTGCTGTGTGCTAATCGTTGCAGCTCACGGACACCATCATCGGCGAAATCCGCCGAGATCACTTTTAGTGGGCAATGAAAACTGTAGAGGGGGTAAATTAAAAAGTCTCCTCAGCCAGATTAAAAAACGAACGTTTGGGGCTTCAAGGCTGAGTCCGGAGCTCATCGGCTTCTCTACATGTCCAAGTCGCGCACGACCTTGTAAGGCTAAGACTCAGTACTGTAAAGGGTTGATTTAGGCTTAGACTGGCTGATAGAACTCCTTCCTGATTATAATTTGACAGACCTCAACATTAAGTTAGGAGTGTAGCTATGAATCAACCGTCCGTTGACAGCGCCTATTTTCTACAAGGTCGGAGGTATAAATTGGTTGCACAGCACTCAATTATAATTTAATGCATCTAAGACAGTGTCGCATAACCGATTACCATTTCTGTCGCATAATCAATCGCTTACTAAAAGTGTCGCGTCAACGCCTGTACGAGCAAACAAAAAAACAGGTGTGAGAATCAAATTCACTGAAAATGTGCACTAAGCGCACTTTATATCCAATCGTTCCCATAACTCGAATGCACGCAAGAATTTTCGTACGTCCTGCACTAGCCGATCTTGAGGGTTAGCTGGGTCAACAGGGACTGCTGGACGACATTGCACGACCCTATTCGTGTTTAATGAAAGGCAACATTCATGTACCAGCAGTAATGCTGGATCAATTCAATTTATATATTCACTGTAACTCTTCTTCATAGAGAATCATGCATGCTGAAATGTACCATATATTATGCTTTATTCTGCAAAAAAATAAAAGAAGCGAGCTCCACCAAAAAGATGCAGAATGGAAAGCAAGCGTGCAGTACCAGGATCTCACCAGGCTAGCTGTAGTTCCATCTGTAACGAACGCCATCAAGCAAGTATACGGGAAATATTTGCTGTTTGTTTGTGCCGCACCCACAGACTGTCAACGCATTTTGTATCTAATTGCATCCATTCTTCAGTTTGTCGAGAGCTCAGCAGGGTCGCTGGAAACCTAAAGCAAACCAGTTGACAATGCATGTTTCCCGCGTCTTTGCCGTCGCTTCAATAGCCGTTCTCCTGACAAGCACTAACGCTGAAGCCGCAGCCTACGGTGGAACTTTTAGCGGGTTGATGCTGGTATCGCCATATACAATTGCTTCCGTTGATTTAGACCATGGTGTTGATGGAGGAAAGAGTTTCTTGCGTCACCACGCGAACGAGATACACTGTGACGAGATGGAAGATGAGGAAAGGATAAAGCGACTCCTGAGTCACTCGAGTCTCGAGTCCTTTTCGCGGCATGCAGAGAATATGACACTATCGTCACTACATAAATCGAGCGTGGAGCGGTTGTTCTGGAAGTTGGCGAGGAAATATAGCCCCAAGGTCGTCCCAATCCCTGCCGAGTTCAGCAATTTCAGACAGCGTTACGGTTCATGGTATTACAAGCTCTATGGGCTGTAAGAGACCTCGACTCCGGGTCGCCAGTGAAGGACCTTTTTCTAAAAGCGCAACTTTTTTTATTTATTTATCAAGTGTGGTATTTGAGTATTCTTTTTAATTTGTGTCTTGCGCTGATGTACTGTAGTATTTGTTTATTGCGTTCCCCGAATAAAAAAAATGCGAAGGTTACATAGAAAAATAATTCCTGCCCAAAGTACAGACTCAGTAGTGTGTAATTTCCCGCTGTAAACGGCCAAAAAATTTAGTCGCGTTTCCGTTTTAATACCTTCATCCTGTGCCGGTTTTCACGAGTGTCGACAACATGAGAGCATACCTGTCTGTGCAAAGTGGAGCATGACCAGCAATAGCTTTTTCATAGTAATAGAATTGTTTTTCAGTAAGGTGATGATGTGACCGAAGAATGGACAAAGTTGGCTTCATTTTTATGAGGTCAGAACAAAAGTTGCAAGGTGCAGCCGAAATGAGAACCGCCAGATCAACCTCACTGTTTCTCGCCGTGTCCCAACGCTTATCTCCAGCTTCTGCCTTTAACGCGTGTATCGCTGCCACGAAAAAACCATTTTAAGAATTGTTTCCCCTTTTCGCTGAGTTTCGCGCCAGACATCCTCTCTTCCTGCACTTCTCTCTCCGCTGTACGCTTCTTGACGCCACGCAAAAGTCGCCCACCCTCCGTATTGACGATGCTAGGTAGTGGTCCATTAGCGAGCATGACCTGGTTGGCTTCTTTTATGACGGGGATAGCACAGACGCAGGCCTGTAGAGTGACTGCAATCACCACTACGAGGATGTAACTAAGGCGCATGACTCAGTCGGGTTCACTTCAGAGGACGGCAGTTGTGAACTGTGTTGCGAATTGAAGAATGGTGCTGGCGATATCGACCGCATTGAGCTCCGAAATGAAAAGAATCTGAGAGAACATCTCTCTTCATGATTACCGGTCGGTGTACGTAAACTCAGGCCTATCTTTAAGATAAATTCGCTCTTTTACATGTTTTATAGAACGTACTTTGAAGTACCGTATTCCTTATGTGATTGGCGACAGTCAAATTCTTGAGGTGGTCCAGCCTTTCTGCCAGCATAAAAGATACCTGCTTAGAAAAACTATACAGTCGTGCACCTCGTTTTCGGCCCCGGTATGGCTTAATAACCTGCACAATCTAATGATTGGGCCACATGCATTGCGCAAATGAGTTGCCCATCTCCTTTGGACCAAATAACCTCAAGGAGGGATGAAACGCCGCACTTCCGCCACGATGTATCAGCTCAATCACTTCACCATACAGAGCCATCATGGACACTGTCTCTGTTTTACAAAGGTCAATATTTATACAGCAATGAAGTGGTGCTCAGAAGGTTGGCAAGACGTATCGACATTGACCATACGAAACTGTGAGAATCACACTGGTATTGTGTCGAAGATGGATTTATGATTTGTACTTAATTAAGGTAATACAAAGTAGTACATTTGGATTTCATCTGCTCCTCTATAAATATTCGCAGCTCGTAGACTCTATATGTTCCACCCCGCCGAATACGAGGTGCACGACTGTATTACCGGTACATGCTCAAAATTACATTGCACATAAAGCGCGACGACACGAAATTTAAATCAATTTGATTGGCTGCTGGATTTGTCGCCAATGACCGAGCGTCGCCAATCACATAAGGGGTAGACCATATAGGATTTGCAAATAAATCAGATTTTGGCTAGCAATCAATAGTTCATTTCGATTCAAGAGCATCACATCCGGAAGTTTATCAAAGGTCCAAGGGCGCGGAAACGGGGTGAAGTACTGTACATTTCCCGCTCCCTAACCTTGTAACCTGTCCGTCCGTCTGTCAATAAGTCCGTCCGGTTCCTTTCTTGCTGTATTTTCCTGCCTTTTCGCATGGCTACACTCGGCCTTTCCAATAGAGTTTTTTCCATCGTACCGACCGCGCCTATCTTTCTGACTCGACCTCACTATGCCAAAATTACAATTATATCCAAAAGCGTGACACAATTAACTCGCGCCCTGATTGGGCAATATTTTTCGACTCACTTTTCATTCAAAACACAAAATCGGATTTTTGAGCGACGGCGCGGAGAGGACAAGGTGCGCTGGCTGTATAATAGCAGTAGGGTAGTTTTAGATGTATATGCATGTATGTACGGGCGTGGGGCTCCTTGCCCTACTTTATTTTCAAGAGAGACCTCTCAGGATACAGTCTGAGGCTTGCCCCGAGACTCCAAAGTGGTATGGCAGTTGGTAGCGATCGCAATCAGGTTGGGGTGGGTGTGACTGGGAGCGTCTACCACCATGCACGCGCCTAGGGGTCCTAGACCCACCGCGAGTGTCCACGCTCCAAAAGCGAGTGGCGCGTGCTGCCAATTGGCCAAACCGAAGTTGCAGCCACATGCGGAAGAATCGTTACAGTCCCGCAATACAGAGGTGCTCTTAAAGTGTGAGCTCCCACATCAAAACACACTTTGCGAGAGCACTTCTGGCGGGACGGAAAGGAATGCAGCAGTCGGTCTCACAAGAGCAAGGAGCCCAAGACCAAGTGCAAGGACAGCTCAAGAACAAGAGATCAAGACAAAAAAAAACACTTTAAGAGCA
>Contig_535
ATGGCAACCAAGCAAGTGAGCGCGAGAAATGTTCTGCCAAACATCACTTAAGAAATTCACGCGCACCTTCATTGGCATATTGTACATTACGAAGTGCCGTGCTATCTTGGCTCTCGCAGTCGAAAGCGTACGCGTCTAGAATGGATCCATTAAGCTTCTTGCGGGTTGGTAGTGGGAAGATGTCAGCGATCATCTTGCTTACGTGACGCAGAAACGCACAGTAGATAAGCGCTCAATAAAACTGTCAGGAAGCCGATTATCAGCTTGAATTCCAACTAGTAATCTCATGAAGATCTCTCCCTCCGCGTCATGCGATGGTCCTGAAAAAAACTGGTCGATACGCTTCTGTCTTTTCTCACTTCGTGTCGAGGACGCATCGTCGTGAACAGACGAACTGCTATTAGGTTGAAAGGCTGTTGAGCTGGAAGAACGGCTAGCAGCTTCCACAGAGTTGCGTGTTTGAATATAGGCTTGATAGAATTTACAGCTCTTGAGATGGCTTCTATAGTTTTCCGGCCTCCCTCGAAGTCTCTTCGGCTCAGGGACAGGAGGCTCGTGCGGTGTTGCGCGGTAACTACCCTCAGCTGGCTGCCGCGAAGCACGATACGCATTGTTGCAGTGGTTGCAAATGTGGTATGTCCGGTTGTTACCGGCGTCTTCATGCAAGTCTGTGAACTCGTCGCGCTCTTGGCACGATGGGTGGCCCATGCTTCGGTACGGTGTAGTGTTCGATGTGCGATAGCTAAATACACTTGTCGAGCGTGCGTATTTCAGAAATAGAGACTTGTTGTATGTGGTATCAGTATTACTTTGACGGTGGAGACCGGATCACTCCGTCCAGTGAATCGCCACCAACCTCCAGGTGCACTGGTTTTACACTGGTGTTTTCTACACCAAAACCATATAAAACCATTAAATCCGAAAACCAAAAACCAGCCAACACTGCTTCGAACCGCGTGAAAGGGCCACTGCCCCGTCCTGACCCGTGCAATACAGCAAAATAATTGAATAATTTATTATTGTGGATCGGTATATTGCAATGATTATTACGTGTTTCTGTGAAACCCATTACAATTTTTTATTTTATTGTAAGAGCACTGCTTACCATCCTAGTCCTTCACTACAGGACTGCGGTAGCGTCTTCCCCCTTTGTTTAAGCATGACCGCTACTTACGCCGCATATTATGTAAGTTGGTGCCGCTGCTGACGTAGCTGATTGTGCAGTCCTACTATTGACGCAGCTTGATCCAGTGTCGCTCCTCGTGACGGTCGCTGCTAGTGTCGGCCCGGTTGTCGGTGTTGGTCGCTGCTGTGTCGACGCTGTCATCTGGTACAATAAATGTACTCTACACCTCCGCACTTAGATTTGGTAGGCTCTCTCACCAACGCACGAGAGGTCTTCGAAGAGCAGTGATCCCCCCAAAAACCTTGATCGAATAATTACGGACTGCCTGAGCGTAAACCACTAGACGCAAGTAGATAAACATACATTTAACCAATTGGTTACTTACAGAAACAAACATAAGCTGTGTGATGACGAGCTCGTCATCACACAGTAAACGAGCTCGTCATCATACCACTTATGTTTGGTCCCAGGTCCTGCAAATTGGCTTTGCATTATTATAAGCGAGCTCGTCATCACACAGCTTATGTTTTTCTGTAAGTATAAATAAACTGGATATTTCATCCATACTCTGCACTTCGTGTCGTCTAACCTCTCTTTGATGCGATTCCCCACTTTACCTTTTCCCTCGCCGGACGCAACCACTAGGCACAACTATCTAAAGTGCGATGCGTGTCCTGTACATAACATTAATATCAACGACCGCTGCGCTCTTGTACAGTCATGCCTTTGCATTGACGACGAAGGCTAACGCCGACACGACGCAGACGACAACCGATATTTCGTCCGCATTGCTCGCAGGAGTACAGGACAAAGACCTTGCCATGCGAGCTCTTAGGACAGGTCGCTCGAGTGGTGGCAATGTTGAGCACAAGGACCATGACGAAGAGCGGTGGCTTAGTCGTGTTACAAATTGGATCAAGTACAAGAGGGGCAAGATGAATCCCAAGCAATTACACACATACTTGGGCTTAGATGGACTGGGCCAAAGCGCTCGCGATAGCTCGAACTTCCAGAAGTACTTGAAGAAGTCGGCAGAATGGCGGAACAAACACTAAAGTCACGTTTATTCTTGCTCACAAGTTGTCTCTGAGCGATATCGACAAGAGTCAGCAAGAGGTTCCAAGCGTCAATAGCGAGCAATTGAAGGACTAAAACCATGAGAGACGAATAAAAACGATTTGGAAGCATGGGCGTTGACGCAAAGACACTCATTGTGTCACAGCGAGGACGCAATCGACCAGATAGAAGTCAAAACACTACGCAGCCAGACGAGCATCGTGAGTCTTCGAGATAGCAAGACTGTGGAGTGTGCAGTGGGTGACGGACTGAAGTGGGGGAAATATCAATGATATTTGCTTTTTGAATTGAGCTACTAACTCATGTTAAATGCTAAACTTGTACTACTAGTAGTAGTAGTAGTAGTATTAAAACTGTACGTGTCTGTTTAAATTCGAATACCGAGGTACGTAGTGATACTAGGTTTTATAAGCTGACTACTTCGAAGTATCATTTCAAAGTTACGCTTAGTCACTCCATCTGCGGGAGATTATGCGCTTGTCGTTCAACAAGTTGCAATACAGTGAGTCCCGCAACATGTTCGAGTGGTGATGTGACGTCGTCCTTCATGGCAATTCGCAGGTATTTAATGATCATCTGATGCGTAGGTTGAACACTCGCTAGCTTGAGACTCGCCATTTCGGTGAGTTGCAGTGGATTCATTCGTCGATTGTCCATGATGGTCATTGAGGCGCCAGCACAGACCAATAGTCTTGTGCTCTTGATATGACCATAAAAAGCTGTGTAGTGTAGCGCCGTAAGCCCGTCCAGTGAGTCCTGTTGATCAATCGATGCTCCATTCCGCAAGAGAAGAGATAATACCTCGTCTGATCCTGACAGCGCTGCCCAGTGAAGAGCTGTTCGCCCAAGATTGTCCACTTCGTCCACGATTTGCTCATTTCTCAAACACAATTGCGCCGTCTTTGCATCGCCCGACCGCGCAGCCTCAAGAAAAAGTGCGAAACGACCAAGAAAGTTGTTGCTCTGTTGTTTCTGCCCTGTAGTAACAGCGATTTTACTCTGTTGAGTTTTAGTGTTCAAGTATTGATGAGCTGCCTGAGCATTTTGCGTTTCGAGCGAAACTTGAGTGCAATACGCGAGTACCACAGTGGATATGCCAACGACAATGTAAATAATCAGTGGGACGGCAGCTAGGATCAAGAAAACTCGTCTGGTACTTGTCGCCGTACTGGAGGGAAGACTTAAAAATAGTAGTAAAAATACCACACACGGAAAACCCACACAGATTCCACGAAGACAGCGACTTCGTAGACAGCATAATAAACGCGAAAAAGTTGGTGAAGGAACATCGCTTCCTATCCCTTGCTTCTCGCGAAATACTGCGTTCTCCAAGTCGTCATCCTGGTCGCCTACTGTTGGAATAGAAGAAGCCATAGCATCAATTTGGTTGATCAGTGCAGTGTTGTCAGGTATTTTTAAACGTCAAGACCTTTTAATAATAGTGAATGCTCATCAAGAAAAAAAGAGCACGTGCTGTGGCAAGCGAAAATGCAAGGACCTCCGTTAGCATCAGAATCTATAGGATGTACCCCATCAACGAGGACATATCCCGATGGAACCGTGAGGTCTGCACAGGGGTCTTCGGCTACTTCACATCGCAGACTTCGACAGGAATTGTCCTATCCAGCAACCGCACAATGGGCGTTCCTGACCTCGACTAACACACAGCAGACCAATCAGCAACGACCTTTAAGGCCTTCTACCGCTCGAGTATCTGCTCCATCGGAGGGCATCAAACTACCCAAACGACCTGCTACCAGTCGAACCTCGAAGACTCAAATCCGTCATCATGAACATGAGGAACATTTTACGACGAGAAGTGACACTATAGCGATACAAGAGGCCATTCGACGCGAACGAAACCAGGAACAGTATGTGAACCCGCTTATTGGTCGAAGTGTGGAGTCTCGAGGGCAACTTGGTCGGGATGGTAAGCCCAATCGTGATGGAGTAGAAACTAGAACTATGGAGTTATTGTCCCGAGCTCGTGTCGTCTCCACAGCCGCGATGAATGCTACAGAACGTCTGCGCTCGAGAGCTTTCCAGGCACGAGCAAATGGAGATTATGACCGAGCTATCAAGTTTTACACGAGTTTATCGACTGCAAAACCGAGTGAAATTGAGGCGAAATTCCAGCTCGCTGTGTGTTTAGAACGAACAGGTCAAATCAGACCCGCGTTAGCAGCTTACAAGCAAGCTCAGAGACTTTCCGGTGGACAACATGCCTTTGCGTACTATAATATGGGCAATTTGTGTATGCGTGTCGATAAAGTAGCTCAAGCTGTCGACTATTTTTCACGTGCGATTAGTGTCAGCAAAGACAAAAAAGGGTCCAATAGAGGATCACCCCCAAGTGCATTTTATCGACAGCGAGCAGCAGCGTACCGTAAGAATGGAGATTTCGAGAAGGCCGCACAAGATTACGACCTTGTTCAAAAGAACTCAGGGGGCTCTACTACCTTGGCAGACGAGAGTGTGATGTACACTGCTGAGCACCTGTACAACACCGTGAAGCGTGCCACATCTCCGAAGAAAAGAATCCCTCAACAAAGTGTACATAACGATGAAATAGCACGTGGATTGGAGATCGAACCTGACACAAACCAAGACACAAACGAGTGTCAAAGCGAACCTGATGAGACTGAAGATGCACTGACAGCTTGGACGCTTCAGCGCAGTCTGGAGATTGCTCGACCTNCCACCGTCTGAAAGAAGCGACAGTGACCTTCAATACCTCGTCGATTTTATGCAGAAGAGATTCTTAGTTTGCGCGGCGTTGAATCCGGAAGTTTGCAAGCTTTTATGTCGTGATCTTGTGCTAAGTCCCGATGGRGCTCTTCCAGCCCGAACACCAATTTTTATGGAACAGAATGGTGTTGAAGCTCCACATGATAAGTCATTGTATTTTATTTTTCAAGGAAGAGTATCTGTCTCAAAGACTGCTGGTAGAATGTTTCAGCTGTCGGCAGAGTACCTAGAGAGCTCTGAAGAGCGCTTTAAAGTGCAGGAAGAGCTGGATGAAGCTGAAATGGGTGCGTCCGACGTCACGTGGGAACCTCCATGGAATACTTATCAAATACCCGTTAATTCGGACTGGAAGCAAACGCAATTAGAGCTCTGTGAGCTTGAGCACGGAGATATTTTTGGTCACCAAGGGAGGATTACAAACGCTCCACGGTAAGAAACAATCGCTATTAAAAATATTTGACTGCTAATCAAATATTACTGTAGAGCGTATTCAGCAATTACGACAACAACGTGTGTGATAGGGGCTTTATCGTGGCATCAGTGGAGTCGAATTGACCGTGCACAACACGAAGTCGAGGTAAGTAGTCTCAATCCTACAATAGTAAATATATTTTTTTAAATATCGTTTTATTTTCCTAGCGAGACCGCGCCGCTCGATTCCTCTCCATGGCCCCAGCGTTCAATAATATCCCCGTAGTAGATATCCGCAACCTTGCAAACCGAGTACGTCCGCTATTAGTCTAATCAATATTTTTTTCTTACAGAAAAAATTCTTGTATCAGTCTACATTTGTCAAGGTCATCGGCTCCAAAGTCGTGTCCAGTCTGTGAATGGGCTGATACTGGTTCGAGAAGGCGAACTCTGCAAATTTTCGCCTTGTGGATTACGAACACCACCTGATATGTCCATATCATTCGCACTTAGTGGACGTCTATCTGAATCTCAAAGCGCTCGACTAGTTTACACACAACTTGAGACTGCAGGGGATCCCCTGAGCTTTTTACGTATTAATGAGGCGCATCATGGATTTCTTCCACAAAATTACGTGAAGTCCAAGCAGCGGGAGCTTCTGCGAGCTGCCACTACACGACCAAAATCAACCAATACCAGGCGAACAAGTGTCGCTATCAACTGTATGGGGACTGGAAGGGGGACAACGCCAACGCAATCGGTTGCGCTGGCACTGCGACGTGGAGAATGTTTTTGTGCGTCATCATCCTGGGTTCCACCGCGCCAGTCTCGACAAGAAAAACAGCAGATTCATGGAATATCTTGCGCCAAGGCAGCGTTGATATCGGTCTCTACAGTAGAGCTTCTGTTCTTGTCGGCTGCAGATATCATGCAGGGATTCTCTGCTGATAGCCGTTCGCAACTACATCGTAATTTACAGGACATTGCCTTGATGAACAAACATAAGTACAAGACAGACTTGTCACGTTTACGAGGTCCACCTGGAGGGAGAAGAAACTCGAATCTGTTAGAGCAGTTAGTCCGAGATACACATTGGAGCAAATTTAAACAGGAGCTCGTGGAGAGTGTGCTTCGCGGACGGACGTGACCTTAAAGGCAGCACATGTATATGTTATTGGGATTTAAATTCTTACTAGCAGAGGATTCATTTAAGTACGCATTTTTATTTAATCTCGTTCAAAAATTTAATTCTGATTTCCTCAATGCGCGGAGAGGGTGAAAACACATTGCTTTTTGTGATGTCGTTCAGAGATTCTACGTGTGGAGCATGGCGTTAGTATGATTTAGCGTGTAGGTTGCGAATTAAAATCACGTAAATTATACTACTATCGAGAAATACCTCGTTTTTCTTACCGATATGGAGAGGGGGGTATGTAACGATATATTGTCAAGAACTCTGACGCTACGAGGAGTTAATTTTTTTATGACCCGCTTTCAATTAGTATCCTCTCCCAGGAGGGATATTCGTGCAGCTTACTACTGTAGTACTTGTACTAAAAGTTGTAATTTTTTTACCACTCAAGAAATCTACATCCCCACAAACAAAAGCAAAACCCCAAGCACACGAGGAATGCACTGAAGTCCAGTGACAAAACGAACCGAACTAAGCCAGCGTTAGCATTTTTTCTTAGCGTCTTCAATTGCTTCAAATCAATTGATAAACCATCCTTCAAAACTCTTGAAACTACGGTCTTACTGGTTCTTCCACCACTTCTTCGACTTCTTAATGTAACTAGCGTAGTTCTTGTGTTTGTAGGCTTCTTGACCACGTCCTTGTAACTTTAAGTACTTGTAAAGCTGCTCGGGATTCATCTTTCCAGCGTGGTACTTGACAAAATCTGTCATACCATTAAGCAGTCGCTCTTCGCCGTCGTCGCTGTCGGCTATCGGATGCGTTCTCAAAGATCGCGTTGTAACGTGTTTGTTCGGCTCCCCAGCTAGAACTGGAGTTAGAATGCTGGTTGCCGTCTG
>Contig_539
TATATCTTCGTGGGGCAGTCTCGGTTGAAGTGGCCCAGCTTCACGCAACCAAAACAGCGACTTTTGGCGGACCCAAGCTCTATCAGGCCTGATCCGCTGGGACGTTCCCAATTGGGGTTCAGGGATGAGCTCCATGGCTACACTGAGACCGATGTACGCGCCTGGCGGTGTCTGTGCTCTTCTTGAAGGGCCACCTGAATCACCTCTTCGAGAGTGCCTGACTGTACCCCGAACATCTGAGTGCGCGCCGGGTCTACTCGAAGGTCACTGTCACCTTGATGTATTCGTTGAGTGGGTTGCCCACAAGGGATTTTGTAAGCTTCTTTATCTCTTGGATGTACTTGTGCTTACGCTTTTCTTGTTTGGGAATGAGCCCTAATACAAACTAAAAGTCACTAATCCTCGTATGTTGTTAGCCAATGGTTAGCATCGAGATACCCTGGTACCTTGTACCCATCCTCCTTAAGAATGACATGTCACTCTTCGGGTAACTTGGGTAACCCCGTGGCGGTTGGCATCGGGGCTCTTGCTAACATGGTTAATTCACTTGCCTCGATGTACACTAGCCCCGCTCAGGCTACGTCACTTTTGAGATGCATATTATATATTATAAGACAGTACCTCTGTGAGTCAATATGTTGCCAATGTTGACTAAAATTGTTTACAAAGTTACCGCCTAAGTTTCAACGACAATCCGATTTCTACCGAAGTATACTACGTTCTACAACTTTCTTTGCAATACTGTTGGATTAGTACACAATTTTTTTTTTTAAAGTAATGTAGTAAGGAGACCTTAATCGTCCGGACGAACGTCTCCTCAAAGCTGACAGACGACTTTGATATTTGCCACCGGAAGAAGGCAAGTGAGACCGTATCGAAAGCAGGATGAATCAACTTTTTCGAATATATTAAACTGTTCATTGGCACCGGTATACTAACAGTTCAAAGGCATACGTGAGCGACTTTGGGATCTTGCGAATGCAGTTTTTTCCTTAAAACACGGCACGAATGCCTTCAAACGCTAACACTCAAAAATTGTATTTGAGCTGAGATGTCAGTAGTATTCACTGAGCATACAACGACGGTAAAGGCAGAGGTTTCAAGTTGTCAACGAAACGAGGATTGCCACTACGAAGCTACAGGCGTCTTGAAGTCTTTGCGTCGCCTGATGTATTTCTCAAACATTTTGGCAACTCGCGGTTGCTTCAGGGTGTCATCACCAATGTTGGTTCGGAGGTCCGGTATCGAGTACTTATTCCACTTCTTGAACATTTTTCGCCTGGTGGTTGAGCTTTGTAGCATGTTCGCGATGTCGGTCATGGCAAAATCGCGCTTCACATCCTTGACATGAAGCGATTTCCCCGTTAGGCTTTGCCATTTGCTGGCGAGAAACTTGCTGACGCCCCATCCGGCTCTTTCTTCTTCCGCAGCGTTCGTGACACGATTTCGCAGGATTCTCACGTCATGGTTGGTGTTGGTAACCGTTTCAGGGGGTTCAGCGTAGCTCCGCGTCTTGACACTGTCGATAACAACCGAGTCAGGAACTGGCGAAGCAGCTACGTAACCAGCCAGGAGAACGATGACAACGAAAGAAACGATACCCTGGCGCATTCTTAGCGCGAGAAGGACAAAGACTGGAGGTGGGACGTTTGTGATTGGGGTCGGTTTCAAAGCGGTGTGGGAATAACTCAGTAAAACAGGAAGTGAGTAAAACTGAAAGGTAAAACACAACGGACTCCGACTCTCACAATAGAAGGCTCTGATTGCCGGCAGTACGTAATCACCGAAGCACAAGATCGTGATCTTCCGCTGTCCGATGCTACCTCTCGTATCAAGCCCTAGCCTAAACTTTACAGTACTAGGACCCAGGCCTGTAAAGTTTACCATCTACAGTAGTCAACAGGAGCTCCTGATTAAGGTATGGTCTTGTCAGTAATTTCTTATGAAATCATAAATATTTTTATTTCGTCGACTTCATCATATGCTAAAAAGCCAATCTACCGTAAATTATGAAAAAAATGTTCATCATTATGCAAACCATGACATTTTCATTGAAAATAAACTCACAAATCGCTAAGCATCACAAATGAGTGTTATTACAGCACGACAACGGTGTGATTTCGACAGGTTGTGCATTTTTAAAATGATGTTGAGTCGCTCTACAAATGCTCTTATTTATCGGTCACTAAATTTTCCATAATGTATAAATTGGCACTAGCTGCCCAATGTCATTATTTATGCTAAGGGAGGAGATAGCAATGTCATAATCGGGAGTCCTGCTGACCAGTGTAGATCGCGTGCTTGATACGAGAGGTAATTCATGTAATAGCATTGGACAGCGGAAGATCACGATCTTGTGCTTCGGTGATTACGTACTGCCGGCAATCAGAGCCTTCTTTTGTGAGAGAAAGCCAGACTTGTAGAATCACATTGCTGCAGACTCTTCAGTGAAGAAGTGAGGCATTTTGTACTCCACAGGCTGTGGGGTACAAAATGGCCAAAAAAGTGGGCCACAGCTTAATGCTGACATAAAAATACCGTGTTCGCAAGCAAATTATGGACATGTATCAAAACCGGTACTTAGTTTACGAAGGGGCTTCCATACGATTGTGCGATCACTTGTGAGCCACACAACAAGTTGTGTTGACACCTTACCCTGAACTCTCTCTTATTATTAATAAGAAGTGGTACTGTACAGACGATCCGGTCGGGAGGCCGCACTGTATTACTATATAGAGAAATTACAATTCGGAGCTGTACCCAATATACGGTATAATCAACCAAACTCCCGGCACTATGATGGATTGTCGGTGTGTGGCGGAGATCTGTCGTCGATGTGCATTTGTCATTAACCTGTTGGGATGAAATAGATAAATGCCACCGCAAGCCGACACCAGTCGAGCCACTTCGTAGTTAACGAACCGCACCCTCGCTACTTCCAGCTTGAGTTGTAAGCTCAAAACGTGTCTCATACACAGCGCTCTTTAAGACAGGCAACGATTAGAAGCATCCTGAAGCAGGAACGCATAGTCGAAGCCATAGCATTGCACAGTCTGACCACAAAGTCGCACCGCTCGGTTTGCTTTACCGAGTTGGACTCCGAGCGCACAAAATGGGTCACTAGCTGGCATGAAATAATCTAAAAAAAAACGATTGTATTTACATGCAATGCGGATGGATCTGAGCGTTTACCATCACTTTTTGTGGGAAATCAAGGAGATAATAGCAGATGCCACTATTATCATTCTTCGATCGTCCTAGATAGAACAAACACAATCAATAGTTAAGTACCTCTTAATAACAATACACATTATTTTAGGTTTTTAATCACTAATTAGAGGATTGAGGCTAGCTCATCTTAAGTTTGTAAGCTGGCCCCTCTCAAAAACTATATTTGGAAGAATTACAATTGGGGATATCAATACAGGCTATCGACAGAGAACACGAACCTTGATTTATCTCTATCGACTTCAAACAGCTGCAACCGTTTGCGGTTTGACTGGCTCACAGTGAAATACCAGAGCAAAACTGTACGTCAGTTTTAAAGTCTGCCATCACAACAGACGATCATCTCTCGTCCGCATCGTGCGACTCATAAACCGGCAAGCTGCGACATAAGGCTAAGGGCTAAAAGGGTAGCTAAAGGGTTCGGTAGCTTTTAATAAAAGGCTATATTCTCTGGATTTTAGTCCAGAGTTGTTACAACGATCTAAACTGAGGTCTGAATTCTTAAACCAAAGCACCTTTTACATTCATACCTTCATCAAAAAGGTTGCAATCATTTCATATCGGAAGACGATGTCGCTTGTAACTCCGTCACAATGATGGTCACTCATACGGCTGCGGATCCAGTTCGCCCACCTTTAGCCCTACCCACCCTTGCTTGGGACCAGCCTTTAAAGGTCAAAAACTTTGGAAAGGCACAATACAAGTATCTGGTAACGCTTACCAATTCTATCTCTATCTACTGCTAGTTTAAGCTCATAGTAGTATGATTAATCTATTTAAATGACTTCTCCGGTTCTTTGAGGAGTTTAAAGAGTTTTTTTTAAGAAAACCTCGTGTGTTTGGTTGTTCCATATTCATTTTTTTTACGTACTCGTCTGGTCCGAAAAAGAATTAACARCTCTTTAAATCGGCGATAGCTTTGGTCGTACAGCTCCAACGGAAGCGTGGTTGAGCTAGTTTGGAAGCTCTACTTACGTTGCGTCAGCACGAGTTTTTTGTGAGCAAATTTCCCGCCAATTTTGCCAATACCTGACCATTTGAACTCTCACTTTATGGAGGGGTGGATTTTTTTTCGCTTTGGCGTCAAAAATATTCAGAATTAAACTTTAAAATATACTAGAAAAAGCGCAAACGGAGCTTAATCTAGTGGTATATACCTAAAAGCAATTGGATCCATTTTCGTGTCAATTATTCTCAATCCGTGTGCTTACAAATTCTTATATGAACTCATTTTAGCCAATCCTAACCATTTCAGAATGGGCATTGACCAATCATACATGCGAGGTTTTTTACAGAAAAACCTAAGAGTTAATTCTTTTTTTGGATCGGAGAAGTATCTGATTGGATGAAAACGCATTAGCCGATTTGTATGTCAAGCTGATTGGCTGTTTTCGAAACGATTATGAATCAGATTGATTTTCGAAGCTCTTTTTCCTTCTTCTTCTTCTTCTTCTTCATAAAGTTTGATTTTTCTGATGATGCTGTGAACAAAAACTTCAGCCTCCACAAAGTGATCATTTAAATGTGTGGTATTGACGCTTTTGGTGGAAACTCGCCTTGCCAAAAACAAAATTGGGGGTAGTGCGAGTAAAGCGCTTTACCATGAAACTCGCTCTTTCTACATTTATTCGGCAGACTTAAAGTTATCGAAATTTAAATGAACTTGTCGCTTTTTAGCGGACCGGTAAAGTAGGATGTTTCCACTAAAAAAAATCCAGAGCTCCCTCGTGTGCAACACGGCATTGTGGTTCGGTAGCTGAAGTTTGTTTTACACACCCTTAAGCTACCGAACTTTAGCCCGTACCACAACAAATCAATCGAAGAACTACAGAAAATCTACCAGTCGCAATTCACCCGTAACCTTTCAAACGCTTACCCATCTCTATCGTGAACCACCCTGCTGTTCAAATTGAGATCAGCATGGAAGCCAAGGTATCTGTGGGCGGTGTGGATCTTTGGCATGCGACCGGGAGATACGAGCTGCGTGAGACCGCGTCACGTCTACTGCGATCGTGCACGCTCAATGACGGAGAAACCACTCTGTCCGTGCTATTCTTCGCCGCCAGTATATCGATTTGAAAGCGGGGGGTATAAGCGGAAGTGTGCCCGAGTGCGTAAACCGAGGCCTTCTCAAGAGCTGGCCGGATACGTACAAAGTAAAAGCAGGCCCTGTGATCTGTTGAAGAACGGCAAACGGCGTCAGGAGCATCACGGATATATGTGGATCTTACTTTGGAAACGGCTTGGTATTGGAATGCACTGAAACACTAGACATGAAAGCTCCTCTCGCACTTAGTGCATCCGTATTTTGCCTTCTCGTTGATTCCTCTAATACTATACAGATAACAAGTCAGCTTTTGGTTGCTGTGTGTCGTAGCGTTCGGCGTAATGATATGATGAGAAGAATCCGCACCAACCACGTCGTCAGGTGTTTCGCGCTTCCGTGCTTTATTCGCCGTAATATGCGTCGCCTTACACATTATTCATTACTCGCCAACACGTCCGCAATACGCCGTCTGAACCCGTGAGGTGTGAGAGACAACGCCGTAGTTTGTTCAGGAGTGCAAAAGCATTA
>Contig_540
GAGAACGGGAAAGGATATCGTGTGTACGACATGGATGCGTCGAAGGTCAAGGTGACACGGTCGGTCAAGCTGGACGAGCGTGAGGTGGGCGGAATCTATGACACGCAGTCGCCAGCTTCAGGAGCGGTCATCCATGTGACGAGGAGCGATGATACGATCGTTCCAATATCTGGAGTGGAACGTCAGCCTGCTCAGGATGAACCGATGGAAGAAGCAGAGGAGCCTGCTCAAGACATTGAGATGGACGACCTTGAACCGGAACGGAACGCAGAAATACAGCAGCTACCCGCGCCGGARGAACCCGGGTTAAATGGGTTGGACTTGGCAACGTTCCATTCGCAGCCTCCATCGTTCCATGAGGACCGGATGATCTTCCATCCTGAAACGGAACGATCTACGCGCCCTCGTGAGCCGTTACTTCTACTTGGGAATGGTGACGATGAAGATGTGGAACGTGGAAGTGATGGACCGTCATCTCCTAAGCGTGCCAGAATCGACGAAGATGGTTTGCTCGCAGAGGCAGTGTTGGCGTACGCGGCCAGCATCGGTGGCGTTCCAGATACACCGAACCCGTACGCAGAAGCTATTGCCAGTAACGAAGCAGGAGAGTGGCGTCGTGCTATGCAGTCAGAGCTGAATTCGCATTCCCGGAACGGAACATGGACGCTCGTCCCACGTGGAACGACAACTCGTTCCATTGGATGTCGCTGGGTGTTCACGAAGAAGCGTGACGAGAACGGCCGGGTTATCCGTTACAAGGCACGCCTAGTAGCGCAGGGGTTCAAGCAGAAGTTTGGAATAGACTTCTTGAGACGCACTCCCCAGTTGCGAATATGAACTCGATTCGAGTTGTACTCGCTGTTTGCGTTACGTGCGGCTACATTATGGAGCAACTGGATGCCGACACAGCGTTCCTAAACAGTGGTTTGGTGGATTTGGTCTACATGGACGTTCCATTTGGCCTCAAGAATGCTGAAGGCATGAAGTGCAAGCTGCTAAAGGCCATCTACGGCTTGAAGCAAGCTGCAAGTGCATGGAACAAGACTATTCATCGCGTGTTCCTGCAGAACGGTTTCAAATATTGCGGAGCCGACCAGTGTGTCTACGTCAAGCGTTCCAAAAACGCATTCGTGTACGAATGTCTATATGTGGACGACATGATCATTGCGGCCAATTCGCGAGGTCAAAAACGCCCTGAAGAGCGCATTCAAGATGAAGGAGCTTGGCGAGGCCAAATTTATTTTGGGAATGGAGATTGACCACGATAGAGAATGTGGAACGTTGATGATCAAGCAAACTCCGTACATTGACGACATTGTGGAACGATTCAATCAACGGAACGCCAAGATGGTGGAGAACCCTTGTGCAGCAAACCTGACGTTGTCCAAGATGATGTCGCCGACTACGGAAAAGGAACGTGCCGAAATGCGGTCACGACCGTATCGTTCCTAAATCGGGTGCCTCATGTACATCACAACCTGTACTCGGCCGGACATTGCCTACGTTGTCACGCAGCTGTCACGCTTCCTAGAGGATCCTGGAACGCAACACTGGAAGGCAGCGATTCGTGTTCTGCAGTATTTGAAGTCCACTCACCATCATGGTATCGTTTACAAAAGTGGAACGAGTGGATTTGGAACGCAAGCTGTCAAGGCAGAAGCGTTTACGGACGCAGACTGGGGAAGCAACATTGACGACAGACGTTCAGTGTCTGGCGTCATGATCATGATTGGGAACGCTCCGGTGGTGTTTAAGTCCAAGTACCAGAGGACGGTTGCACTTAGATCAGCGGAAGCAGAGTACATGGCACTAAGCCTTTGTACTCAAGAGGTACTGTGGACACGTGCCATGCTGAAGGATATGGGCCACGAGCAAGTGGGAGCGACGCAGGTCTGGGAAGACAATCAAGGTGCTATTGCGCTTGCAAGCAACGCTGGATATCACGCGAGGACCAAGCACGTGGATATCCGTCACCACTTTATTCGAGAGAATGTGGAACGTTCCACAGTCAAGGTGACCTACATCGACACGAAGCAGCAGTTAGCTGACATGCTTACGAAAGCACTGGGAACGAAGTCGCTAGCGTTCCTTCGCGAAGCAAGTGGAATCAAGAAGAGGAACGACGTGCAGTAGCGGTGAGTGGGAGTGTTGATATGCACCGACTCTGCACGGTTCGGCTAACCGGCGTGACGTTCCAAAATGGACCGGTCCCAAACCGGTTAATCTGGTGGATGACCAGGAGCACTGAAGTTTAGAGGACAGATTTAATTGACTTTAATCTACTCACTTCGGCATTTGCCTTTAACAACAACAACAGTGACCATCGTACTACCGTAGTTACAGCGTTTCGATCCAATCCTGTGTTTGCTCGTAGTGCTTTGGTGCGTACATGTTCGATACGCAATGTACTGTACCTTTTCCAATCGATATTTACTGTAAATCACAGCGAACAATCGGTTTAAGTAGTCTTCCTACCGGTACCTTCCGCTAATCAGTTCTGAGTGTGATCTGCCCGGTTTAACTCTCTATGCTTGCGATCCATTGATCTCACTTCTCAATTATCCCCGTGTCCCCCCCCCCTCCCCCCGTGCTCAACCCAGACACGAGAGATGCGTCTGAGTCTTATTCACCTTGTGGTCGCAGCTACGATCGTTGCTAGTGGCTGCGCTGCCTCTGCTGTCACGGATTCGGACGGTCCTCAGCTTTCACCCGAGACCTCGCAGGGTGCCGTGGTGTTGGCTGATACTATCCCCCAAAAGAGCGCGAGATTACTGAGATCTCGCGATGCTCAAGAGGAGGAGCGAGTACACCCTTTGTTGATGCCGGAAGGTGTTGCAGTCGCGATAGCAAAAAGTGTTAGTGCTGACTTGGACTCGAGGCTTATGGCAAAGGTTAGCCAAATCGACAACGGCAAGGAGATATTGAAGCAGTGGAGAGATAAGGGTCTGACGATTGCCAAACTCAAACCCTTACTGAAGGATACCAAGAAATGGAAAGCTACCCCTGAACGAGCGGTTTACAACCTCCTCAAGAAGGAGCGATTCTCTTAGCTCTATCATGATGATAATAGGTTGATGTCTAACAATCTAAAATCTGATTCGTCTTCACTTGCTATGCTAGCAGCGTCTTAACACACTAATCTTTTCCTTTCAAACCAACTTGTTAGTTTTTGTAGCGCCTCTCCTCGCTACATGTAATAGATAGCGGGCGGGGTTACTACGTTGTAGTGTTGTAGCAGACCTTGTTGATGAGACTGAGTTCGACTACTAGCCTCGTCGAAGAAGAGCTGCCACGCACGGTTTTGTTCTCAAGTAGCGAGCCCTTGTACGTACGTGCCGGTGATGTGGGTTTGGTGGCGCGAGGCACATTGTTATCATCACTACCCCTGTACGAGCGAGGTGTTACACTACTGCTGGTCGAGGTTATTGGATGAGGTGTACAGTCAATGAGGAACGGGAAACCACGATCTCTCTTTTGTTTTGTTTGATTGCCCCTCGAGCTTCAACACAAACCAATGAGTCTGGGTGAGTGTTTATTAACGGAGAAATCTAAACAAAATGATCACGGATATCTGCAGGCAGACTGTGTTATTAGAAGCAGTGTCGCAAGGGACAACATGTTGGCTGTTTTATCGTAGCTAAATCATTTGAGCTTGGTATAATGCGGAATGAACTGGTGTTGGCTGCGGGCAATCGTTATTTAACAGTCTCTTTATATATCGCCTCACTCAGCATCCATTAGGTGGGCATGCTTCTTCTGGCCAGTTTGCATATTGGTGGATCAGTCATTGGACGAACCTTACGCCGCAAATTAGCATTAAAAAATATAGTTTTATCGTGCACACCCTGTAATTGGTTATCCCACGGAAGTAGGCAACTTATTCAGCAGTTTTTGTAATCACCTTTTCCTTAGCTGCAGTGATATTATTAATAAAACAGATTATTATAGTTTGTCTCGTTGATAGAGAACGATCCAACGCAAATAAAAGTACCTTCAACAAATTCAAACCGGAGTGTAAAAGAGAGTCGGTAACAGGTCTTCCGGGTGATGATCTACATGTTCGGCCAGCGCTGGATGGTAACCGCTCAGCTGAGAGCAGAAAACCGAAAAAGTCGTAAAGATTGCGTACCCATGGAAACTAATAAATCTTTTCTTTTGTGAGGGTCTAGCGCTACTTCATAGATTACTTCATATACGGAAAACCTTTCCATAATTCTTAACAAGTTCATTGCGAGTGCATCAAAGTGCTCTATCATAACGACTTCTCCGGTACCTACTGTAGATGGGTTTTATTGTAAATGCGCAGGCGTGAGCGATTGCCCTCCCAGTTTAAATAATGCTTTGTGTCGTGTAAGTAATAAAAAGTAGGGTAATGTAGTGTGAAAACCTGCTCGTGGGTGAAACTATATACTACAAAATCTACGGCGCTCCACACTAGCTCTTCAGTTTATTAATGTAGCAGTCAAATCATACCATTGCCTCGACGGAATAGCAGCTGGATCTGCTCAGGACTTAAGTATGCCGCAGAAACATCGGTTATTCGGGCCGATATATAACAAAATATGCTGTGCTAGCCGTAAATAGGCCCTAATCACTCCCTGGTGCCTTAGGGCTCACAAATATAAATGACAGTACAAATCAAAGTAAGCTCTTGCAAAACGTCTGGTTTAGCATTCTAATTAAGACCGATTTACAATTCGAATAGACAAATAAACGGTGATTACAATAATGTTATAGTAGTACTAGTACAAGGACATCCTAGGTACTGTACTACGTAGTATTTATTAATAGCGATATCTGTGAGAGGCATCAAGAGCAAGACAATTTGTTTTCTACTTTTGGGTTAGTATCACCACTGACAGCGGCGAGCGGGAGGGGGGGGGCAACCAGATCGAGTGGACACTGGAGAGGTGACTCTTCATGTTTCCGTCAGCGGCTAGCTGTTTAAAAGACAAACGAAGTCGCCTGCTCCCTCAATGCACATGGAATCTCCATGTAATTGCGGTCCTTCAGCACGCTTTTCAAAAATGCATGTTCTGCGTCTAATTGCTTAATCACGTATCCGACCGCAACACGTACGGCAAGTACCACTCGAACTGAGTTCACGTTTGCCACAGGCGAGTAAGTTTCAAAGAAGTCTATTCCGAACTTCTGTTTGAACCCTTTCGCAACCAGGCGTGCCTTGTATCGGATCACTCGTCCGTTTTCGTTTTTTTTTTGCAAAGACCCAACGGCAGCGTATAGGACACATCTCCGTCCTGCGTGGAACAATCGTCCATGTTCCGTTTCGTTCGTGCGAGAGTAGATCGGTCTTCGCCGCCTTGCGCCACTAGTCCGCATCCGATCTGGCCATCGCCTGCGCATACGTACTGAGTGGATCCGCTGCGTCCACTATGCTCGCAGCATATGCCAGTATTGCCTCAGCAATTAGTACATCCTCGTCAATTCGGGCTCTCCTAGGTGATGGCGGTCCGTCACTTCCTTGCGAAGTTCGCTCTTCGTGAATTACTGGTCCGTCCTCAATTAGTAGAACGGGCTTCCAATTCGGGACGAAAAACCAACCTGTCATTTTGGAACGCGGCCAAGTTGGGTCGGAATCCGTCCTGAAATACTGACTGTGTTGAGCGGTATCCGTAAGTTGCAAGCCTGTCGAGGGTTCTG
>Contig_541
CTTAGAAGCAAGCCAAGAGTTTTAATAATACTTTGCTGTGTGGTGAAGCATTGGTTATGCTGTATCAAATCTCTGCTTTGCATTGTGAATCCCTCCTGCTGATCAGAAAATAGTACTTTGAAGTGCAATTATACTAAACTGTATCTGCTATGTACTGTATAAAACAAGAAAATCCTTATTTTGTTTTTAATCGAGAGGACGCCGAATAGTGCAAGAAATCCGTCAATTACTCGAGAAAAACGCACCCAAGCTATTGCATTTCGAAACTCCGTGAGGACATCCTGTAAAGAAGAGCGAGAGTTTTTGAATGGTCGTTGTTCTGTTTGTGGAAGTGCTTGCGCTGGGGGCGCTAGCAGGAGCTGCACGAAAATGCAATGGTACTGTACCCCTGTAACGGTACAGCTCTAATTGTGACTCGAATACCGGTAGTGATAAAAAGTGGATTCCGGCGGTACCACAACAAAGAGGATTGTCTGGGTACATGTACGAGGTTTATGGTGGAGCCGATCCCTTAACTGTGCATGCTGGTAGGATCCCGACAGTACAGCATGAACAGCTTTAGGATAGGTTCCCCATCTCTCAAAGAGTCTGCCGGTATTCGCTGTTTGTAAAGGACCTCCAGGTTGGAGTCGAGCTTGTTCAAGTTCTAGTGTCCAAGTTGTATGGCAGTCACAACGCTGAGAGCGTTCCGTCATGGTATTCATGATAAAACGAAAGTGGATGACGAGCTACGATAAGACCACGCTGGTCTTGTTGGTTGACCGTGGCGCCTTGCAGAGTCATTTTCAGTTTTCCTCGAATGAGGTCGAATTCCTTCCCCCAGGTGCTACTTGCGGCCGCATTAGCCGCCACAACGTCGGCGATTGATTTCGGGGGTGTTTCGCAGCCGGCAGGCACCGTGGTGCCCAACCAAGCAACCGAAGGCTCAACCATGTCGATGACTCCTAATGGTTTTGGAAAAGGTGAGATGCCGACGCAGTTCATGAACCCTTCAGGTGAAGGAGCTGGCGGAGGTGGCAAAGGTTGGCCCCAACAAGCAGGATCCGCAGGACCACCAAACTTTGGTGGAGGCCAAGGACAAATGGGCTGGCCGCCGTCTAAGAAGTGGGGAGGCCAAGGGGAAACGTTAGGCGTGGATTGCAGTGGGTCAAGTGACCAAGGAGGCTGGGGCGGTGGGCAAGGATGGACACCCCCAAGTGGTGATCAAGAAGGAGGCACGCTAGGCGTTGATTGCAGCGGCTCAAGCGAGGGAGGATGGCCACATCAAGGTTGGAAGCCTCCGAGCGGAGGTCAAGGCTGGTGGGGCGGCAAAGGGATGACTTCTCCAGGTGGTGGTCAAGGGTGGGGTCCTCCTGGTGGCGGCCAAGGCGGCGAAACGCTCGGTGTAGATTGCAGCGGCTCAACTGCAGGCGGGTGGGCCCCACCGGGTGGTGGTCAAGGTTGGGGGACGATTGGTGGTGGCTCCAAAGAAGGCGGCTGGACCCCACCAAGCGGTGGAGAAGGATCCGGAATGTTAGGTGTGGATTGTAGCGGATCAGGTGCTGCTGGGTCGCCTCCAGAGACTAGTTCTAGTCTTCCCGGTCCAAAGGATGAGGGTGGAATCCCGGGCCCCGCAGGAGGTTCGTCACTTACTGAGGCCTCTCTTATGTCGAGTAACACTGATGATCAAGGCGCATCAACAGCGGAGGTCTCGGATAGTGGCAATGGAGACGGTGAAGCAGCAACAAGTGGAGCTACTGGAGTGTCCAGTACCACGGAAGATCAGGTTGCACAGACTTCAATGACAGATCGTAAAAGGTCGTTGAGGTCCTAAGTATCAAATGTTGGCTGCTATGGAAGAAGAATTCATACGCGGTGAAACAATCATGTGTGGAGTAGCGTAGATCACCAAGATCCAAAGTTGACATCGAGTACCCGGGGTGAGTTTATTCTGGGGCCTCTGTCAAAATGAGTTTACAAAAACTAAATGGTAAAGCAATAGAAGTTGCATGCATCTCGTCCGACAAAATATGTTTCACTGTATGCGCTAGGGTCGTCATCAAGATCCAGTTTCCCGCCTTTGTTACAGTACTTTACTAACATTGTTCATCTTTAGAGCTCTCCAGTAAAATGAGCACGTGAGTAATTGCATGACAATTGAGGTTGAGTGAGTACAGTCACTTGCCAACGACGATCGTCGCGTTATATTCAGGACTGAAGAGCAGCGAATTGCTCGTTTTTGCTGTTAGAATTCGATTAAAGTTCTTAGAAATCCGCGTTTGAGTCATGTTCTTCGCGGATGCGGAGGAGCTGAAGAGGCCCATGGTTATAAATTGGTCACGTACCTCGAAGTACTACTGTAGTACAACACACAACGAATCGTGATTAACGATTGCTTTCAAAGCGCTGACGTTGAGATCTACCGTTAATATTCGACCTATTATAGCTTCGTCATAAAACAATATCCAGCTTCGGCACTGTCGACTCTTTTATCTGCTTCTTCGTCCACCTCTTGTAGAACTCTTCGAAGATATCAAAATTCTTCTGGCCATTGGCCGACTCAGGTGTTCCAGTTAGTCCGAGCTTCACAAAAACTAGTTGAGGGGAGTCGGTTTGTAGCCAAGCATGCAGCCTCGCCTCCCAGATATTTTTGACAGTTTGTGGAGGGACGTGCGACATCGGCTCGTCCAAATACTTGATAAAGTACTCATAAAAGTACTTGGTATACTGCCTGTAGTACTCATCCAGTTTGCCCGTCCGTTGCAGCATTTCCCACACCTGATCTGGCTTGCGCCCGAGGGCTAACCATAACTGTAATTGCGTCTTGAGTTGTGCTTTAAGTGCAGCGTCTCGAAGTATGCCGAAAGTTTCCTTCAGACAAATCGTCCTCTCGTCTCCACTGTCAATGGTGTCATCCTCTTCCGTTTTTATTTTTCTTGTGTTGCGCGCTCTTAGTTTTCTTTTACGCTCATCGTTCCCGACGAAGCTGCGAGTCCACGACGTAGCGTCGGGTAAAGCCATCTTTGCCTGTTTCAGGTGATCGGAGCTGCTGAAGACTGCATCACTGCGTGAAATACAGACCGCCGTAAGCACGATAAAGGCCAAGACGAGGTGCACGTGCATCTGGGCTTGATTTCAGCGCGGAAGACGCACAATGATAGCCCCGATGAGCCTTGCTGTTAATACATGTACTCCGTGTTTACGAGTTTGCGTGAGCGAATACTGTAGTTCGACGACAATTGACAACGTAGGAGCGAAGACGAGTGATGTGCAGTCGATCCCTTATTATTATAGGCACTCGTTATTTCGCCCGACTGAGGTAATATAGCATCGACTTTTATACGTGTACAGATAGTATAGTACGGTTAAATTGGAGTAAAGGTAGGACAGTAGCGCGTTTGCACTCGTCTGCGGACTTATAGCCGTGGGCCCGCCCCTCTCTTCGCTTGCTGCGCTGCGCTCGGGGGGCGCCGCTGCGCGGCCTGCCCCACCCCGGCCTCTAAGTCCTCGATTCGGCAAGGCGCTGTGTCTGGGAATAGAAATTAATTCCGAGCGAGTGTTGCCAAGACCGTCGGCTAAGTCCATTTTATGCATGTTGGGGAGTATAATTGTATAGTCGGTTGGCCAATCGGGCGAAATACTCATTGTTCATTTACTACCAGAAAATAGGAGAAACACACGCCCATCGCTAGGGTAACTCACATGGGGCTGGTCGACGTGGGTGCCATAGCCGCGCATTGCACTCTCCAGGCAGGGGTTAATGGTAACTCCAAAATCGGTGAAGTTAATATTGTGAAAATATCACCTGTAGACCAGTTAATATAAAAAATATCACCTAATATTTTCTTTTGAGACAATATGATATTATTAAATATCAACTTAATATTAGTTAATACGATATTATATTTTTCAATGATTGCGTAATCGGGCTACATTAACTAATCAGATGTCGTTAACGCTCGACTAGCTGAAGTATTACTAATCAACCGTGAGTACCGGGACAATTGTGAGTGACGGCAAGGTTGGCGTTGTGTGTTGGCACTGCTGAGCGCATTAATCTAGCGCCACAGGCAGCAGGTTTATTAGACGCACGATGTCGACGAGGAGATCGGAAGAGAACAAGAACAAATGTCTTGATTTCGCTCTATCAACGTTAAACAGCTGCAAGCGTTTGCAGTTTTCCATCTCGATCGCCTTTGTCTGTGTCACAGTGAAATACTAGAGCAAATACTCGTCAGTCTTAAAGCCTACTGCTTTTCTAGAACCTGATCGAAAAAGTTATTGGTTCACAGAGGTAAGCTGGCAAGAAACGTACTTAAGTGGGAAAATATCATAAAATATCATGTAGTATCTAATATTTTTCAGTTCTCCGAGCTAATATAAAAATATTATGTTAGCTTTTGCAAAAATGAGTTACTATTAATATTTAATATCGAAAATAGTACTATTACTATCAAAAATATCATATGATATTTGGTTACCATTAGCCCCTGTCTCCAGGACATTTTTATTTTTATATCGAGAACGTAGCGACCGGCGGGCCAAGCGAATGCGCCTATGACCTCTAATCGTCGATTATGTCTTATTGCGACAGTCAGAAGGTCATTTTTTTTACAAAAGTCAAGTCAAATGATTTGCTGTAGTAAATGCACGTGTTTGGCATGTTCTGTCATTTACTACTTGTATTAATAACGAACAATTTTTCTCAAGATTTTCACGAAATGATAATGCAGCTGCACATGTAGTATTCTGAGAGAAACTCGAATTTTGTAACGTCGGCATTAGACGCAGTAGCATCTTTTGATGGTTGTCGTAGAAACGTTGCAGTATCTTGGAGTCCAAGTTGGACTTTGTGTGTAGGAAAGTTAGCGGAGAAAACGTGGACATTGGCAAAATGCTGACTCAAACACGTAGAAGCTCTACGTTGGAGCGAATTTCTGACGAGCGGTTTTATGTATTGTCACCATTATTGTGGTTTTCAGCCTTTTTGCCGCCCGTTTTAGCTCCTCATATCGGAGGGGCCCGATTTGTAAACCGGGCATCCGATAGGGCTCGGTGCACCTATATCGGGGCCTAAATAGGAGCGTTCACAAAGAATCAGTGGAGGGATTGTGCTCGTGAGGGCTGACTCCCCAGCGGACGGCCAAGAACAACAAGAACAACCAGGCGGAGGGGAGCGGGAACGAGACGCGAAGAACAAGACAAGCAAYAAGCCGGCGAATTGGAGAGCCCAACAGAGCGGACTAATAAACGTGCTGTTAAGGGAGACGCCGCGTTGATGGGCCGTGAGTCTTTTGAGAACAGGTACTGTGGTGTATAATGAAGGTGCCTGCTGCTCCCTGCTTACTGTAACTTTGCCTATTGTACAGATCATAAGCAACCTACAGTCAAAAAGAAGAGAAGACTGCGAGCTCGCATACGCGGTTGTCTGCAATGGAGAAGCAGGTAAGTGGACCGTGTTGACGTTGATTCCTATGGTATGTGTTAATGCAATGTTGCTTGTTGTGTTCCGTATAGACTCGTGTAAATGGATATGAACTCACGGGCGCCG
>Contig_542
TAAAACATGCTTACGATATGTATAAATAAACATGCTTACGAACATGTTTACGATATGTAAAACTTGTTTACAATATGTATAAAAAAACATGTTTACATTGAAAACGGGAGACGATAATCACAGAACCCCCAAACTTATTCACAGTTCGCCCTTAATGAACTCAAACTATTTTTGAAGACTGCAAATCTTTTGATAAACTGGAATCCAGTTGATCTAAAGATCCAGTCTGGATAGATATCGAAATGCAGTACCGAAAGTTAGGTACCGGTATCACCATGTTTTTAGACGTCGTCTTGATACATTTTACCGATACTCACATTTGCGTTAATGTGAGCTAACCTCGACTCAACCTAACTCGCCCGGGGTAAACCGAGATGACTCTCGATTTAACCTAACTCGCGCCAGTTAATCTGAATCGGCCCTCGACTCAACTACATTTGCGATAGTAAACGTGCTTCTTATGAATCCACATTGGTTGTTTACTATCGATTCTACTTCACTTTTCTTGCTACACTGAATCAAAAATGTGGCCAAAACAGCCAATTCGTGGAATAGTGCCGGATATTATTCTGTAATGCCGCAGATGATTCTTCCACATTCATTATTAGCGCAGCCATTCCCAGCTCAAAGTGAAATTGTGCGTGCGTTTCAGGAGCAGTTGCAGTGTATTCTTGCGGTTCGCCATGCACCTGTGTGAGACGATGCCGCACTGGGAGGGGGGGGGGCAGATAATGAATGAGGCCATGGTATGCTGCGGAGCTTGTAGCAATAAACTGTTTTGATAGACTATTGTGAACACTGCTCACTTATTACTGTATTAATACATGCTACATGGGATGTAACTTACATGTATATAGGAGCTGGTTCTGCACTGGAACTGTCCAATCGCAAAAACCATATGGGGTCCAATACGGGCGATCTGTAAATAAGTTTGGGGGTTCTGTCACAAAACTTCTGTGACCCGGATTGTCTTCTCCGTTTCATTTTGTACTCGTGCTCAAACTTTCATTGAAAGTTTCAAGGGTTAAAAGAGTTGAAGTACACTGTTTGCTTTTGGTTTGCCCAGTGCTTTCGTGAGAACTGTACCCGACGGATATTGTAACCGTACGTCCCCATCGTGACTTCACCATGAGGAAACCACCAGACCAGTGGCCAAACGAAACATCGCCGGCAGTCACTTGACTTTTTGCCCTCAAGACCACAAGTCCCCTCCTAGCCACGTCAGAATCATGCGCAGTGCATTTTACATTTTTCTTGTTGTCGCCGTCTTAGCTCGCTGTAGTGTCGTCGCAGCATTCACGAATGCCGATGACTCTCAGCTCTTGTCGAAGGTCTCTCCCGACTTCGCAGCCAACGATATGACCTATACTGTTTCCCGGAAGAGACTTCTTCGAGTCGCAGGCCGGGAAGATGATGACGCGACGACCGATGAAGAAGATCGAGGTTTTACCAGCATCGTTGATGTCATCAAGAGATCGGATGCCGCCGAAGCACTACACAAGTTATCGAAAGCCTCCGCCAAAAAAGTGAAAAAGGCCGGCAAAGCTGTCAAAGAACTGACTGCAAAAGAGAAAGAGGCCTTGAAAGCCCTCTTGGCACTGAAGGATGGCAATTAAGGGTAGCACAAGGATTCAGTGGGGACTATTAGGCGATCGATGACCCTTTTATGTTTATTGAGTGTGGACTTAGGCGATCGATGACCCTTTTATGTTTATTGAGAAGGTAAACTGAAAATTGGAGTCCGATTTAAGCTTACAGTCAGTAAAAAAGTGAATTGGCAAATTGAGACTTTTCCCCTTCTGATAAAACGCATTTCTTCAAATCTACGCCTCACGTAGTCAGGGCAAACATCTCTACTGAGCAGTAACCGAAACGCTCGATGAGATGTTTCGTCCATGCACTGTTTTGCAGGAATTTAACTGCGATGCATGCTCCACCTGTCACTTCAGCCCACCCCAGTTTATTATAAAATAAATACACGAAGGAGAAATCCCTGGTCCTGCCGCAACAGCTTTTGCTTATGGAAGCAATGTGCATTAACCAATTTTAATATTGGTCTCACGTAGTACGAGCAGACAAGAAAGTACGTACAGCAATTGGCTTTAATCCTGGTATTGCTACATGAGTAGTACGTATAAGGATTAATATAAGGATGGAATAAGTGGTCCACAGAAAAAGTAGGAACTGCGTCAATTCAATCATATTATCCAGTTTTTCGTAAGTAAAAAACAAGTTTTTTATGGCCTTGCACCATAATTTTTAATTTTAAGCACTGAAATGATGGGAAAATCATTTGTTTTCTTTAACAGCTTAGAAAGATATATTAAGCAACTTCAAGCTGTTTTTTTAGTATGAGCGACGTTGGTCTTCAAATTGTTGCAGATTCCAAAACTTAAACCGAGCAGGTGATATTTTAACGTTGGAACCAGTTTGAAAGGTGCTATGAAATTTTCAAGGCTCTTTGCGTTAGCATTTGGTTGATAGTGTCGTATACATCCTTCTTCAAGGGTTGGGCTGTTCAGGGAGTACGGTCTCGCTCAGTGGCCGTAGCGGTAGATAAGAACACTTACAAGCAAAAAAAAACGTACTTATTGACTTGGCTTCCTCTTGAGTAGAAGGGGAGAAATATAAGAATGAGAGCTAACTGGAAGAGAGGTCTAACACCTTCCCTTCCTCACGTACCCTACACCACTTTTCTCACATTTCAACGAAGAGTTCACTTCACCAGTCGTCCGCCCTCGTGGGACAACACGGAGCTCTGGGAAGGGACCCGATGACGCTAGGTGCCTTAGTCCCACGATACCAGAGAATCAGCGTTCTTGGCCTCCTTATAGAACCACTATAACGGGTTCAGCCTGGGGCACGCAAGCCGTCGAGCTCAACGGGAACCATCCTGACGAGACGGCCGAGCGAGGAGTAGCCACAGGACCTCGGGTCATCCCGACGGGACGCACAGCTCCTGGAATGACCCCTCGCTCCCGGGTACGGGACACCCTCCCCGATATATCGTTTGCTGTCCTCGGCGAACGGTTTCCCTGCCGACGCTCCTCACGTTTGCCATATTCACTCCGCTGTTAGTCACTTCGACCGGTATGTGAGGCTGGAACGCCTCAGGGTAGTCCTCGGCCCAGTCATCTATGAAGTCGGGGTCGGCGGCGTGATAGTCATATAACACTTCGACGTCGTCGTCGACCCATAGACGTTCGATGTTTCGAGCTCCGCAGCACTGCACTTAGAAGCATTCCGGCGAGTACTTGAAGGAGCTAGCTCAACCAGCACTTTAGGGGGGACGGTTCGTAGAGGGCTTCCATCGTCATACTGACGGCAAGCGTGAAATATCACTCCGGCGATCACCACGATAAGTGTGCCGGCGAAACTCCAGCCAGGAAGTAGTTGCATGCCAGTAGAAATAACAGTACGGCCCCCACCCCCACAGGTCCCAGGAGCATGAGCTCCAACAGATCAAACACGTTGACCGGTACGTACAGTAGCCGGGAAAGGCATAGTAGTACCAACCAGCAGACAGCTTCTCTCACAGCGTACAGGCGCATCCAGGTAGCCTTGGAAGCGTCCCAGAAAGCGTACCAATAGCGTACGCTCGAATTTCGGGTACGGAGGAGGGCTTCCGGGATGTAGTCGGAGAAAGTCACCTAGCCGGCGATCCACCAGCTCCGCAGCATCCATCCATAGCGACCATACTTTTTTTCTTCTCTAAGCAGAACGATGGGAGGCACAGCGAAAAGCGCACTCCAGAATTCATACGCACCRCGGAGTTGTCGAAGTTCACCCGCTTGTAGCASGTCTCGGTATAAAGAAGCACAGTCGCCACAAATATCACAGTTCATTTTGACCACACGCCACACTTGGATTAGGAACTACCAGGTAGCGTTACGTAGAGAAGTTGTTAGGACCCAGACCGTTACGGCTCCTACGTACGCGGGCCACAGCTCCTAGCGGGCGTACTTGTAGAAAACACTCGCTTGAGGTTTCATTGTAGGAGAGAACACTCAGTCAATAGGAAACTGAGTGCACACGAGGTGACTCTTCTCGAAGTTGGTCGATCTCTATCCGTCTTAGTCGCTAGCCATCAATCAAGCCTGATTGTTGGGAAATAAGGACACCAGTTCTTCATCTCTTGTGAGAGTCCATCTTGTACCCGATACGCAGTTTTCACAGGAACTTCCAGAGATACGGAACGGGAGGTCTGGGTACCGACGGTCAGTCTTTTGGCTCATTCGGCAATTTTGCCTCAGCCCCAGACGCTTCCTCCCGGACCCTTCCACCTTGTCTCCACACCGGCATGGGCACTTCGCGCGATAAGGCGCCCCGCAAGCTCAAGGCCGTCTGRTACGTCGAGTCGTTGGACTCCGACGGCTCCTCCTACGATGATACCCTGGCCGACGAGTGCTTCCGGGTCATCATGCGCGACATCCTCGCCGCAAACGCCAGCTCCGCAAACGCCAACTCCATCGGCCTCGAGTTGCTGGACGACATCGCTGCGGCAATCCTGGACGACACGGGAAAGGCTGCAGGCGCTTTGACGGGACCGATAGTGATCATGCCCATACCGCCTCGGCAACCTACTCGCGGAATGCCGCCTCGGCACCCACGATTTACGCAGACGGTCGGTTCCCGCTCAAGAGCGCCAGTTCAAGAAGGTAACGGAGAGACCTCGCTCCGGTAAGAAGCGTTAGAGTCACCCCTGGTCGTCTTATGTGCGTCCGTTCAAGCTGTCGGACACGACCTTCTTCCCCTATTGTCGACGATCTGAAGAGGATCGACTACGAGGCGGCCGAGCTTCGTCAAGAACCGTACCAGCTAGCCTACCCGTGACCGGGTTCTCACTTGTGGTACAACCCGCAAGAAAACCGTTCCAAGCTCTGGGTCGGCAGACGAACGTCCCGTTGAAGACTTCAGACGCCCAGACTCAGCGTCGTAAGGCCAAAATGGCGGCGGTGGTCGCGCGCGTCTGGTTTCTGAGTATCTGCATCGAGACTTGGTGCTACTTTCGGCTTCCTCCGGTTGTTCGAGAGCTGCGCTCACCGACGTCGTCTCATGTGGACAGCCGCGTCGGAAAAACGCTTCAGACGCGAATTCTATAACGGACCGGTTATCGGCAACCTTTAAAGCTCTACTCGCGTGACTCGGGAGCGTACTCGCGTAAAGTAAAGAGCGCTCTTAAACCGTTCCGCATCGATGAGGGAGGCGTCACGACCATCACAGAGTTGTTGAAGCACACTGGAGCCCTGGACCCGAATAGCTCGAAGCCGGACAGTCAGCTCACGGACCGGGCTCTAGCGCTCGTTCTGCTGGACATGAAGTCGAAAGAGGATCACGAGCCCCATTGGGTGGGAGGTCGTTCAAAAT
>Contig_543
TGCAATTATGCTGTAAGTTTTAATGGGTGCGGGTTCAAATGTTATTTAACACCGACCCATTATTATTTTATGCCCAGAAGGAGTTGTATCCTTTATGGTCAGCCCACAGCGTTTAGCCAAACCTTTAGTTTAAGATTCGTGATTGCTGTAGCCACTCCAGTCCTTCGGTGCGACGGCCAATTATTCTCAGACAACGTGCCCCTTGCTTGCTCTTAAAATATCGGAAGCATTCGGGATGGCTCAGATACCAGAACGAAATTTCGTTGGTCTGAAGCCCAGAAGCTATCGGTAGACCTTTGTACCAGGGATCGGAAAATAAAATAAAAAAATCGATTGCACAACGTATTATGGAGTAATACTGTAATCATTATAATATGCTCGATCTCAATAATAACTTTTTTATTAAAAAATATCACAATACCGAAAAAATCGGGCATAGATTTAGTGGTCAAAGTCAAGTCAAATATAAAACCTCATTAAGGTTTTATAATGCTGACATCCGTCCTAACCAGGCGGCAGATCGTATTTGAAGCGATTTTTACGGAAATGTATTAATGCCGTATTTTGCTTAAACTTTGGATGCTTTATAGAGCTAGATCTCGACAGGCAATAAAATTCATTGCAACTACTAATATCTCCACGTGTCCAGAAAGCAAAATTGAGCTATACATTTTCAGTTAAGATAATAAGGACCTTTTAAAATTTACAGCATAAATGCACAAATCACCCCTCTTAACAGTGCTATAAAAATGTTGATGGATTAGTGGCTGGTACGTGATAATTATCCCGTGCGTGGATAAAGTTTAACGGACAATTCTTGCGTTGTCACTCAGCTCGCGATTCGTGCGCTCTGCAAGTTCGCAGGCAACGGCAGCCACTGAATTGTACTTTGAATGTGAAACAAGGTCGACGCATTGTGGACACTTTTAATACATACATTTCGCGTTTACTCCTCAGCTGGGAGACCTAACCCATCAGCTCTTTCCAGTAGGGAATTCGCAGGCGACGCTGTTATTGGTAGATCTTCGTTGTTTCTTTTGGTTTGCCATGTCGCTGATGCCGTCATGCGATTACCGTCCTGGTATACTTACCTCTCGTCTAATCGCGAATAAGTATCCTCTGGTGCTGTAAGTAGTTTTTTTCTTAATTGTTTTAAATTTTGAAACCAAGGCTCTGCGTCAAATTCGCCATACACCAGTCGCTGCTTGACACAGATCTCTAGTGACTCTTATCAAGAAATAGGCGATGCCAAAACCGTAGCCCTCTAATAAGTCATCGATCGGGAGTCATGGATTTAATACAAAGTGATTGCGGTCAGTATTTGTATTCCTACAACCCGTACTAAGTGCGTGGCGTACAACGTTGTATCCTCAGGAGTTTAATCTGCACGTGTAACGCAGGCTACAGATCACAACGTGTGTTGATTTTGAAGAACAAAGTCAGTGATGATTGGCATCGTAATATTGTTGCCGACACTCGAGAGCTGTAATTGAGCTGACACTCAACTCGAGTAGACGAGAATCACCCCTCTACTGTGCCTGCCAGTTCCATACTCATGTATGTCATTGCCGTCTCTATTGTAACAACTTCCTTACTTCGTCATTCTTTACTTCTGACAGATGCAGTAGCCCCTCGGACACGCATGTTGCACTAGTGTAAACTCCACAACCTGTCCGATGTCAATATACTGAATGCAGGGGTAATCTAGCCGTTGCTTCTAGTGCGAAACGCTGGTAAAGTGCGCAGACTTCATTCTATCCAGCATCTTGAGGTCGCGCTCGCCCTTACGCAGCATGTACTCGATCACAGCAAAATCTTTGCGGTCCACCGTCGCCACCTATTTGCCCCAACACAGAATTAGGGTACGAAACGAGCCGTTAGTATCCCAATTGTACGACGCAGGCCAGCCTAATAGCGCCCGTACATCCTCGCGGAAGCGGTCGCGCACGTAGCGCAGCGTGTCCTGATCCTTGCGCTTGGCTGCTAGTAGCGCCTTCTTATACAGCGCCAGCACCTGCAGCTGCAGCCCCGAGTGGACCTTGACGGGAGTCATTCCACTTTGTAATTTAGTACTATTTGATTGGATAAAAAACTTCAAAGGACCAGGTCGCACTTAAATACGTCCCAACATAAAAGGCCACCTGATTTACTTAATATTTGTATCTGCTCAATTAAATGCGAGTGATTGTGTGGAAGAGACAAAAAACCGTACTTACGCTAGAAATACTCGTAGCTGTAAATTCCTACAGTTGTTTCCTTTTGAGCTAGAATTTGATAATGATTGAATACATACAAAAAAAAGACTGTTTATAACCACCAATCAGCTAGCTCTAATTAAAATGTTTGGTCTTAAGTTTGAATTTTGGATTTGATGTGGCCCTATATTTTCGGATAGAGGCAGTATGTCTCGAACCCCTCCTTTTAGAAGCCGGTATTTAGCTGGTGGGTATTTTTCGTAGCGATATCCATATTTCACAGCCTTCTTAAAAGGATACTTGAGCTGTTTTTTTGCGATCTTGTAGACTGTATGCGGATGCAAGTCTTGAGCTCTGTAGCCTGCAAAAGTTGAGGCTAGCTTTTTTATCTTTGATGTCTCGTTGGCCAGCGTCCCGGGGATATAGCTTTTCAGAAGGTCTGTCCAAGAAGCACCTCTTTCTTCCGTGTTGTCGTCATCGATCGTTTCCATTCGTAAGGATCTTTTCTCAACAACGTCGACTTGGCGCACTGCATCAACCGACTGCAGCAAACTCGCCGACTCAGAGCTCACCACCGTGGACAGCGCAGATCCAGCAGTAAGAAGCGTAAGAGCTACGCCCACTAGTAGAATAGGAGAAACGCGCATTTCCGGTATTGGACAAGCTGTGCCTCCGACAAAGAAAATTGATGAATGGTACCGGTACCGAAGCGAACTGGACTTGTACGCTGTAGCTGGGAATGCTGTGTTGTGGTCGTCATAGGACGAGTACTTGTTCACATCATTCGTGGGACAAATTGTCGCGCGAATTGCGACAGGACTATTAATAATCCATTCGTTTCGCTATTCCAACAAGACAACAGGCTCAAAGGCCAACTGAGCCCACTACTGTACATGTTCTTGGGGGATAAGAGCCTTCAGGATGGACGTCATTGAAACAATATGATGCAGACAATCCCCTCGTCAGTAATCACTACAGTAGTTGCTGCTTTTACCCCGTCGACGACATCCAGTAGTATCCCCACGAGCTAAATTATTAACAACTTATCCCCATGACAACCAACAACCCGTTCGCAAGATCAGATATGGTGGCTGCTACATGTACGCTGGAGAGCGAACGCGAGCAAGTATGCCAAGTTGTCGGCAGCTATTGGTATAAATCACCAATTTTGAAGATGTGGCAGTATTTGTTGTACCATTTACTGTTGATTTGACTTGGGTGCGTTGATGGTAAAACTATGATCCATTTTTACGGCACATTCCGCGATAGGAATCCCCTTAAATAGGAATAAAAAATAGCCTCCCGGGGATTGTCTGTAATTATGTAAGCGTTTCAACGTCCACATTATGTAGGAGCGGGTCTTAACGGTACATTGCAACTGAGAAAATAGGAGAAGCACACGCCCATCGCTGGGATAACACACATGGGGCTGGGCGACGTGGGTGCCATAGCCGCGCCAACTAAGGTGAGCGGGTGCGAGGCGCGTAGCCGCAGCAAACCCGCGCGGAGAGCCCGCGAAGCAGGGCCGCGCGGTATTAGCGGAGGCGGGGCCCAGCGCTGATCTCACCAGCGAGCCGAGCACTACACTTTCCAGAACATTCTATCTCCATATTGCGAGCGCAGCGAACCGCGGGGGGCGCCCAGCCAAGCGAAGCGCGGCTAGTGCCTTTTCTGCTATGACCTCTAATCGTCGATTATGTCTTATTGCGACACTCAGAAGGTCAAACGTTTACAGAAGTGTGCTGAAACAGTACACAGGTAAATGCATGTTTTTGGCATGTTCTGTCATTGCAACTTCCCACAAGGTTCTTTGAGTTTTCCGCTGTGTTGTTGATACTAGCCGTGTGCCGCCGCTACGCGGCGGTAAAGAATGAATGTCGTTCCTTGTATTTTGCCTCCGTTCCGCTCGCCACGGGCTCGCTTCACTACTCGCACGGTAGGTTGGCAGATGTGGCTCAGGCGGGCCCAAAGGCCCGCAGGGTTGCAGAAGGTGCCGATTTGGGCCGCCTCGCTGCGCTCGGCAGCTTTTAGGCCAATCGGGGCCACCTTCGCTGCGCTCGGCAGCCAGTAGGAATATTTAAATTATTTTATCCAATGGTTTGTCCGGAAAAGCGTGACAGGCACGACAATTTAGTGTGACGGACAGACAGGTTGCTACAGTAACTGTAGTACAGTAGACCGGAGGGTTTAAAAAAATCCAACATACAGTCTGTACACAGCATCGACAAAGTATACGCAGCCACGTGTATTTAAAAAATAAAACGCATCGTTGAGCCGATGCTAAATAAAATCATTAAATAAAATAAAACAAAAAATGATTTCTTTAAATTGACAGCATTGCAGTCTATCAATGCTGGCGGATAAACTTTATCATAGGGTCTATGGGGCGTATCATCTGTTTATCGCAACAAGATCTGCAGTCAAAGATCGTGGTGCCATTTAAACTTGTACTAATCTTACATGCATGCTAGAAGCAGCAGAGGCGTTTCGCGGAAGCAAACGGTAGAAAAACTAAAGTCAAAAGGTGTCTAACATTTTACTGTACATACCAAACCTGGGGTATTTCCACTAAATATTACGAATGCTCATTACATAAATATTTTTAATAAATTAATCACCTTGCTACTACAGTGTTACTGATGTCCTTCCGTGTACTACGTACAGTTAATTTGCATCTAGAGCTTTCCGGTGATCCAAATTATTTTACCCAAGCAAAGCATACCGCACAGCCCCATTTTTCGAGACACCACAAGCTTGCCTTGGAAGTGTACTGTACGAATGTATTATTAACTGTGACAAAAAATGTCGTCGTCAGCTCGCATATTTACAGTTTAGGTATTAATACAG
>Contig_547
GCAGTTGTCATTGAATCATAGATAGGCGTTCGGAAGAAGGATTTTGACTTGGGGTTGGCAAACTGCTTCAAATATGTGTAGAATTTGTTTATCTCATTCTCATTCTTGATCACATCATCAATCAGCTTGCCATAACAGACCTTGTTGTGCTGTTCCGCTGGATTTACATCGAAAATTGTCATCTTGTCTTCGACGATGCCAATCAAGTTGTTGGAAGCACCAATAAATTCAGTGATGTTGCCATGTACTTCTTCTTCATGGTAGAGTTTTCGACTAGATTGCAAGGAATCGGTGATTGCAGACTTCATTCGCTCAAGACAATTACGAAACGAGCGCTTATCACCAGCAATTTCCTCAAACCAGCACAATTTTTTTATGTCGAAGTTGTGGCGATCCACGCTCTCCGAATACATTGGTAAGATGCTGAGTCATGTGAGTATTTGCCGTTCCAAGAAGACTCGTAAAAGCTTGAAGAAGTTCAACTTGCCAATCTGCTTCTCCATTGAATATAGCACGAGCATAACCTTCGTCTTGCTATCTGGATAGTGACAAAGGCTACCGATATACTCCATCAACCACTGGTACCTCTCAGGATGATTGAAGCAAATGATACGCTTCAGGTGATCGACTAGCACTGGGTGCAAGTCAGATTCGGTAATTTCTTTGTGAAGATACTTTGCCAGTAGTGGATTTGCTAAGCTGAATGTCTCCATATCATTTGGATCATGTTCCCATTTGTAGACAGTATTTGCAAACTTGTGGAATGGAACCGTATTGAGAAGGTCAGACAGCTTGGTGGAACGCGGCTTCTTGTTTTCAATGAACTGGATTTGCACCTTGAAGAAGCTCTTTGGATCATATGCCTTGATCACAGAATTATCGTCCTCTGTTGGCTTACGCTTGTAGTAAGTGATATCGGATCCTTCAAAGACGTAGAACTCGTGGATGAAGTAGAGAACAAATCGTTTCAGCAAATGAAGAGACTCGAAGTAGGTAGTTGTCAACATCTTCTCGAACGTACTGACATTTAAATCAAAGTCACGATTGGGCTTGTACTAGATACTTCTCCGCCCAATATTCAAGCTCATCGTTCTCAAATGACGTATCAACCATGGCTGAACGCATGTCATCAATTGTTCGACCAGTTAATTCCACCAGCTGAGTTAGTGTTGCCAACTTCCGCTCAGACTTGAATGTCAATTCGAAATCTTTATCAAGTGTAGAAAGCTCAAACGTCTTCGAAGTAGCTGTTTTCCATGGCTCCTTGACTTCATAGTCATCCTTCTATTGCTTGTATGCAGCAGAATCACAACCAGCAGCAATCCCTTTCAGTTTGCCTTCGTTCAGTGATGAATTATACTTGGAATCAAACCAACCATCAAATTCTTTGGTAGCATACTCCTTGTTGGAACGCTCTACTTTTTGTTTGGGCACACAGAGATAGGTCTTGCGCACTAAATGCCAATCAGAATGAGGTTGACGAGCAAAGAATCCAGCGAGATTTCACACGTTTTGGTTGTTGGAGAACCAATCGCCTCGAATCATCATGCACAATTGATACAATCGCCCATCGTAGGATTGAGTTGCAAGGAAGTATTCCACACCGCATTCAACGTTTGCTTGTTCAAATGATTCACGGTCTTCATTGGACTTAAAGAAGAAATTATCAAGCACCTGCGATTCATCCAGTTCATTAAATTGATATTGCAAAAGGTACGTGTATCCGTCGTTGCCAAAGTCAGGTGTGCCATCATCACTGTGCTTGTAGCTGATGGAATCCCCAACTACGTGCATCTTCGACTTGATCCATATACTTGGTGACAACACGCGCGAATCTCCCAACTTGGGTTCATCGTATTTATCAACAGATTTGATGTGTTGAATGCAATGCTCACCATAAATTTCTTCAATAGACTTGGTCATCGTTGGCTCAGCAACTGCAGGCACAACAACTACAGGTTCAGCAGCTACTAGTTCAGCAATCACTGGTTCAGCAACTACTAGTTTAGCAATCACTGGTTCAGCAACTACTGGCTGATACTTCGCGTGGTGTCGGCACCAATCGCCTTTTGAGCCGCACTGTTGGCTCGCCTTTGCGTGGTCTTCTGGGAAGATGTACTTGCACATTGTATATTTATTTTTTATCGCTCAAGATGAACTCACTATTATTTAGTTTCTATATATTGAGGAATATTTTTGTCAGAAATAAAAAATAATTATTTTGGAGTGCTGTGATTGGCTAAAACTGTGCGGTGTGCTGCGTGAATGAGTGCTGCTGCTCAGTCGAGAACTTTCCGCACGAAGATGGCAGAGGTCGAGTTGGAGTGCGCGGTATACGGCGAAGGGACTGTGTTTCCCGTGAAGATAGCGAGCAATGCGAAAGTGAGCGCGCTGCAGAAGGCTATTGTGAACGAGAAGAAAGACGTCAATGATCGCTTCAAAGTTGATCCAGCCAGGTTGACGCTCTACTTGGCGCGGAAGAAGGGGGAAGCCACGTGGATGAAGCACGACCACACAGTGAAAGGCTTCTTGCGAGGTGGCATCAGCACCGAGTATGAAGAGATGCTTTCGTCGTGGATTCTCGACGAAGATTGCTTTGGGAAGAACTTTCAGCCTGGTCGCAAGGAGATTCACGTGCTGGTGAAACTGCCAGAAGTTGCGGTTGAACCACCGAAGAAGAAGCAAAGATTGGAGGGAAACCGGATTGTATTCGCAGGACCATTGCATCAGGATGAGTGCGCCGTTCCGTTTGATACAATAGACGCTTTTCGACAGATCAAGGAAGGCCTATCAAGAAAAGAGGTCATCGGCCACCCATTGTTCCTGTTGTACGGTCCTCGTCAATTTGGAAAAACAACAATTGCGTATCGCATCATGGACTGGATTGCCAGTGATTCCAGTGTTGCGGATGTCAAGTGCGTCTTTTTTGAAATGCATGAATCGGATGTGGCTGCAGAGGGAACGTTCTGGAATCGATTGGGGAGGTGCATTGATAATCGAAATGCGGGCTGCGATTACGATTCGTTTATGCAGTTGGTGGAGGATTGCGCGCTTCAAGACCGGAAGCAGTTGTGCCTGATTGTGGATGGAATGAATCATCTCTTTTCCTACAAAGAGTTGGCTATCAAGTTCCTGCTGGCACTTCGAAAGTGGAAAGCAGCACCGTATTTCCGTGGTTTTCTTGGGATCGGAAGTCATGAATTGGTGCACCATCACAAAATCTTTCGTGGGGACGACAAGACAAGCCCTTTCAACGTTGGTAACATGATCAAGATGGCGCCATTTTCAGTGGAACAAATGAGTGCGTTTTTCAAGCTTATTGAGCCACGCTATTCGTTTCCTCAGTCGCTTCAATGTGGAATTATGAAGTATTCCAGTGGAGCGCCCGGTGTATTTGGATCATTGATTCGATTTACGGTTGACAACGACAAGTGGACTCTGGAGTGGCATGAATGGGAACCGTGGTTCCAAGTGGGTGCATTTTCCGGGTATTTGACGCAGTACAACAACACCTATCACCGCATACAAGGCGACCTGCGCAGCTTGACTGAGTTGGAGTGGGAGGCACTCAAATACATACTTGAAGACAATGGGAGTTTGACGGCTAGCACTGTCGAGGGGTACTGCGGCATTGCAGTCAGGGGCGATCAGCAAAGGCGACTCGTTGACCCATTACTGAGAATGGGGATTGTGGTCCAAGGAAGCAGTGGTGGATTGGCCATTGTATCTGAGATGATGTGTCGAGTTTGTGTCGAAGCCCTCCCAGAGCGGGAAATTCATCAAGCTGCTAATACCGATGACCCCGTGCTGCTCTTGTCTCTTGCGCTTGGACAAGTGTACCCCAAAACCATTTCGAATCATCTTGTGAGGAATCGACAAGCACCGAGTGAGTCGGCATTTCATCACGAGCTGTATTCGACAATTCGGGATATCTTGAAGAAGGGAGCTCTGACGAGGGGTATTTATGCTGAAGTAAAAACTCCAGGCAGCCGAAGGAGAGCCGATATTCTCATCGCCAATGGGGTCCGAGTCGCGTACGAGCTGAAGTCAAATCAATTACGGGAATCCGAGATCGAAGCCGCCGCAAAACAAGCAGATGAGTACAGACAACAGTTCAACGTCGACCGGATGGTCGTTGTCAACTTCGTTTCCATGGGACACACGTTGGACGAAGTGTATCGATTCACGCGGTTTCCGAGGGTTCAGATCGTTCATGCTCGGTTTGCTGATTCCTGTGATCAATTTTCTCTTCAATACATGTACTTGGGAGAGACAAACGAAGTCACGAGATGCTCCGTTAAGTGCCTAGCTCGGAATAATAGTTAAGTCGGAGTTCCGAGGCTCAAAAACCGAGTTCCGAACCGGTTCCAAAATGATGCCGTACTTACTAGAGCTGCTGTGGTGCTTTAATTTAATAGTGAATTGCAATTATTTGATGAGCTGTGGGGACCCGGGTTCCAAAAATTTCGGAACCAAATTTTAATAACTAGAAGGGCTGTGGTTACATTGACATCTTCCGTTGGTGCTCGGGTTCCGAGTTCCTATACTTTTGTATATAAATATTTTAAAATTTATAGAGGGGGGGTAGGGGGTAGGAGAGAAAGAAGATATAGAGAGACAGTGTATCGTTTTTTTTGTGGAACTTGGGAACTCAGTCCCGCATGGTGTATAAAACCTACCATGATCATAATTGTTGTCAGTTCGGTGACATGGAACCGGTTCAGATCATGTTTAGGAACTTTGCTCACTACTGAATTTTAATAACTACAGTCACTCTGGTGGTTCCTCGTTCAAAGTGACTTGATCATACAATGTATGGGATACGGTTTAAGTTTCGGAACTTCAGAACTACTGGAATTAGATAACTACACCTGCTCTAGTGACGCATTTGTTAAAGTGACAATTCTGACAATGCCTGAGAATTCACATAAGGATAACGCTGACTCGCGTTTTCTTTCTATTAGCGTACGCTAGTGGACGGACTGCATTGATTATGTTACATCGTCCGCTCAACCTGTGCATTTCTGACAAAAATACTCCTCAATATATAGAAACTAAATAATAGTGAGTTTATCTTGAGCGATAAAAAATAAATATATAGAAATAACAATGTGCAAGTACATCTTCCCAGAAGACCACGCAAAGGCGAGCCAACAGTGCGGCTCAAAAGGCGATTGGTGCCGACACCACGCGAAGTATCAGCCAGTAGTTGCTGAATCAGTGATTGCTAAACTAATAGTTGCTGAACCAGTGATTGCTGAACTAGTAGCTGCTGAATCTGTAGTTGTTGTGCCTGCAGTTGCTGAACCAACGATGACCAAGTCTATTGAAGAAATTTATGGTGAGCATTGCATTCAGCACATCAAATCTGTTGATAAATACGATGAAACCAAGTTGGGAGATTCGCGCGTGTTGTCACCAAGTATTTGGATTAAGTCGAAGATGCACGTAGTTGGGGATTCCATCAACTACAAGCACAGTGATGATGGCACACCTGACTTTGGCAACGACGGATACACGTACCTTTTGCAATATCAATTTAATGAACTGGATGAATCGCAGATGCTTGATAATTTCTTCTTTAAGTCCAATGAAGACCGTGAATCATTTGAACAAGCAAACGTTGAATGCGGTGTGGAATACTTCCTTGCAACTCAATCCTACGATGAGCGATTGTATCAATTGTGCATGATGATTCGAGGCGATTTGTTCTCCAACGACCAAAACGTGTGGAATCTCGCTGGATTCTTCGCTCGTCAACCTCATTCTGATTGGCATTTAGTGCGCAAGACCTATCTCTGTGTGCTCAAACAAAAAGTAGAGCGTTTCAACAAGGAGTATGCTACCAAAGAATTTGATGGTTGGTTTGATTCCAAGTATAATCCATCACTGAACGAAGGCAAACTGAAAGGGATTGCTGCTGGTTGTGATTCTGCTGCATACAAGCAATAGAAGGATGACTGTGAAGTCAAGGAGCCAGGGAAAGCAGCTACTTCGAAGACGTTTGAGCTTTCTACACCTGATCAAGATTTCGAATTGACATTCAAGTCTGAGCGGAAGCTGGCAACACTAACTCAGCTGGTGGAATTAACTGGTCGAACAATTAATGACATGCGTTCAGCCATGGTTGATACGTCATTTGAGAACGATGAGCTTGAATATTGGGCGGAGAAGTATCTAGTGATCGAGAACAAGCCCAATCGTGACTTTGATTTAAATCAATGTGGTAGCTCAGTGCTACTATAGTAGTACTACGCATGAGAAAAGTGCTGCCACTGATGTCGCTGCAAGAATGCTGCGGTGGCCATCCATTTTAAGAAAGCAACTCGGAGAGGATGACTGGAGGAGGTCTGCTGTCGCACTTTTGAATTGCGAATTGAATTGCTCTTCTTGTGTATTAAACACAATTTTCTAATAGTGACTAGACATTAGTTTTTATAAGTGAATAGGGTCACACAAACCATTATTAGCTGCGAACTTAAGTGTACTGGTTTTTTGTTCAATAACTGTCTGGAAATATGTACTGGATCGGTAGCTATATCCCAGAGTTATTTGTACAGACTGGAAGAAAACAGTACAAAGTGGAACTTCCTCGTGCTCCAGCACGTAGTACGGCTATGTCTTCGTCCGACACCTCATTCTGCAATCTGCTCGCACTCTCTCATTTCGACTCAAGTGCCCGAGCTGTTGACCCAAACGACAAAAAAATGCGCCTCACATGCATCCTTGCAGTGCTAGTCGCGGTCACTTTCCACGCCACTGGTAATGCCAATTCTGCGGTTGCGGGCAAGGCTTCGAATGAAAATGGTGTTGACATGATCACCACGACCGACGTGCATGACCCGCGTTTACTGCGTCGTGTCGGAAACGACGAAGGCGAGATCGTGGAAGAGAGAGCCAAAGGCTTCAAAGAAAAATTGAAAGCTGTAGTGGAAAAAATCACGCCCAAGAAAAGCTTGGAAAAACTAAAGGAGACTGTCATATCAACACCCGATTGGGCGAAGATTGTAAAGCACAAGACCGATGAGGCAATGAGACTGGGTTATAAATAAAAAAAAATAGCGCAAAATAAACTCGTGGTGGGACACAGACTGGTTGGTATGTTTTGTGCCAGGTAACGAAGTACGAAGGAAAAGCGTGTCAAGGTTCGACCTGCAGTGTGATGTGATTCGCTTATCCAGTTAACAACGCAAACATTGATGCGACCTTGCTTGCTTTACTTTTCTTGCTTCAGTTTTATCGTAGGATTGGGGGGCCACTGCATTGTGTGTTATATGACGGATAGTTCAAGAAGTTGCGCGGTGCACGAAACAGCTCTGAAATGTTATTGTGGTTTAATTTAATCAACCACTGTCTGATATGGAAGTAGTATATATTGTTAACTGTTAGTGGTCACTTCAAACATGTTAGTTTTCAAAAGTGAATCATTAGCGCTATCTAGCTCGCCCGTAGTTATTGTCCTTCTTCATTTAAGTTTCTGTGTAAACCCTGTTTAAACTTCATGAGGTGTGCGGCTTGTCGTTAAAAAGAATGTGTCCATAGACGAAAACAAGCAAGGACCGGATATTCTATTGCCTCCACGCACATGCTGAAAATAAAAGCGAAAATACAGTATAAAGAAGAAGAAATACTACCTCCGCTCGGGAGATAAATCATCTTACTAAACTATTTTGCAGCGCTCCGCCTCCTATTTTTCATGTTCTTGAAGGCTGCTGATCCTTCTGCTAAACAGGTGCATGCCCAGTGGGTACTGTGCCACCAACTTAGCTGTGACAAGCAAGACTGCATTCAAGGATCTTCGACCTTTAAAACAATAATTGTGACGGGCTCACACAGCACCTAGCGCTAGAGAAAATTATGCGCTAAAGGAAAGTAGCTTCTGAGAGTATACAAACTATCCGTGAACGGCAGCTCACAGGTCCCCTGAGCGAAGTGGCCAATTTAAGGTAAGTTATAATCGAGATACCGGTATATTTAAAGGTAGACTAAGCTTGAGTTTAATTTACAAACTATAAGTCACCTATAGAAAAGCAATGTCATCAGCCAATGGTTGACCTCGGACGACCCTGTTACCATGTACCAGATATCCCGAAGTATGACGTGTCACCCTTCATGTAACTAGGGGTGGAGCTACGTACCCTGCTACATCTTTTTCCACTTACGTTCGATTTACGGAATAAAGAATTGTACGTCACAAACTTTCATTCTCAAAGTCGAAATACATCGGCTTGGTTGCGCGAGCGCTCACTTCACAGTTAGAGCCTCGAGCAGCGGTTGAGCGCCCTTCTTCTTGGTCTCCACATCGACCGTTATCATACCCCGTGACACTGCAAAAAGCGGTGCGAAGACATGCTCCAAGGCTCCTGCAGGAAATACGCAAGCCAAGAGCGCTAAGCCTCACGGCAAGGACTCTGCACACCAGAAGGCTACTAAGGTGGCCTCGAAAGCGATCGGCTCAGCGCGGCTGTGAGCAAGCATGCGAGCAAGCGCCGCATCCCGTCACCTTCGGTCTCCCCAGACAACCGTCCAAATCCTCGGTTCGACGAACGTGAGTTCAGCTCGGGCAGTGAGGACGAGGCCAAGAGCGGGAGCACTCACCATGCTCCTGTGGACTCCGTGGGATGGCACACCCCAGTGCCTAGCGAGAGCAATGACGACAGCGTGCAGTCGCTACCTAGTGATCACGGTGATCACAGTACCACTACGTCTTTGGGCTCTGAGCGTCCTGCCATCAAGGCTAAGGACACTCCCATAGCTGGCGACGACGAAGAGGAGAAACCTCACAAACATCTCTCGCTTGCCGAGGGTCTTGCGCGTGCTAAGGCCACTCAGGCCGAGGGCGCCAAACCCTCTGAGAGGCGTATAACTTCGAAGTCTTCACTCCATGAGGAGAAGGAGACAGGGTACTCCTATCGGAACATCTTTGGTTCCTCGGATGAAGAGAACGAAATGGAGGAGGATGAGGAAGAGGGTGCGTTTCCGGATCCCCGGAAGATCACTGTGGTGTAGTAGAACACACAAATACCGTCAGATATGGATTCCTTACACAAACCACAACAAATCGCCGAGTTAGGTCGGCGGTTGTATGGCCTGCGCAGAGGGTGGTCCCCTCGCGGCTCGACCCTTCCGGGACAGACGAGTGGCTCGCTTCCACTCGGTTCCGACTAACCAAGTCAGAGCACTTCCGAGGCTGCACAGAGTTTGGTTCGGATGAACTCGTTTACAAACCCTGTGCCCTTCACCAAA
>Contig_548
GTCGCGCCAAAACCCCAATCACTTTGAATTTTTCGTCCGAAGGGCGAAGACAGCGACAGCTTCGAGGTTCGTTGTGTATGTTTCAACTCTAGTGCTCGTTTGTAGTTAATTGAAACTGTTTTGTTCAGACGCATGGTAAACCCGCTGTACTCGGCCGTCCACAAGAGACGTCTGTGGATTGATGATGTCTCCAGCGATGAGAACACGCCGCCCAACGCTATGTCGATCCCCTACAATGACTCAAGCTTCTAATGCAGCTACACCGGGACTGTGACATCATTGAGGAGCCCTCCAGAGCCAAGAAATCCCAGGAAAAGCCCTCCAAGCGAGACGTCGACGGAGCCACCGACTTATCCGGTGCAATTCGCACCTCGTAGCCCGACAACATCGTCTCCGGTGCTCTTGGGGACGGCACCACGGTCGCCTCTCCACCCAAGCGCGAACAAGTCACTGAAGGCCAATCGGGGTGGACGGGGTATACGTTGAGAAGCTGTCGCGCCTTACTCGAGGGCGCATTCGAAACGGCGTGCGGAGTCCAGTGGCGCCAAGCTGTGTGCTACCACTGCGTCGGAGAGACTACACTCGATGCTGAAGACCGCTCGGCCTGACGACGTGTTCGTGCCAGCACGGTGGCCGGGAAGTGTCGCTCACCTCCGCGAGCAGTTCAACCCCTTGGCCGCCGTCTTTCCGGCGGTTCCACATTACGGATGGTGCGATTGGCCAAGTCCTTGTCGTGCCGATTCCTGCAGGAACTCGCTTGCACACCTGTACTGCAATATTAACAGCTGCCCATACGAGGGCCTGTGCGGGAATGAACTCGGCGTGTCGAAGAAGGTTTTTTTGGGCAAGAACGTACGCACAGAGGTGTTGGGCGTGGTGGCGGCTGAAAACATCGAGCCAGGAGAAGTGTTGGGGCAATACTTGGGCGAGATCGAGCACCTGAGCGTCTCGCGCTCACAGCGCCCACGCAATCAAGGATACCGTCTTGTAATGAAACTACGCCCAGAACGCCCGAGTTACCCTGTGCGTGTGGCAATCAACGCAGAGAAGATGGGCAGCTTAATGAGGTTTGTAAACCACTCATGCCGTCCGGTTGCCAAGTTCGTGGAGGTTTCAAATGGGCGACGCACAACCGTGGTCGTCGCTACNAACGCATGCCGTGCGCCGCGGCCAAGAGGTGACCGTCGACTATGGGGACGACCTATGGTTTGTCTGTCAGTGTGGATGGCACGGTTGCCGCCACCAGGACATCCAGGATCAGGACGATCCGTGAAAAGAGGGCAGCCATCGTGTGCACAGGCATATTGGTGCTTAATATGAATATCTTTGGGTGCTAACTTTGCGCCTTTTTGGTATAGCTGTACCCAGAGATTCCGATGTGAGCCTAGATAGCTAACGTGTAAGTGTCTGTGACGCCCGCGCCTTGACGTGAATGTTTGCGCCATCTTTGGCTTCCATTGCAGTGTTCAAGAGCCAAACTGCTGGTTTCGCGCGCAAACTCGAGCGCGAACCACGTTGAAGCTGCTGGTTTGGCGCGCAAATTCGAGCGCGAACCACGTTGAAGTTGCTGCAGAGCCTTTTGAAGATCCAAGATAAACTACTGGTGGATCGAGAGGCTTCTCCTGTAGGTGCGAATTACAGGCCCGGAGCTGGCGTCTCTCACTTTCCATTTCGCCTCGCGGCAAGCAATCCTCACTTCAAACAAGACCTCTGCCCCCCCTCTACTTCGATCGGTACGCTGCTACTCGACCTCGCGCCCATGAAACCGCACATTGACTGACCCGCTGTTCTTGTGTATGATAGAAATGGTCCGAAACGCAGGAACGTCTAACTACTCAATGGCCGACATCGAGCGCATGTTGAGACTCGTCGAGAAGGNTACTTCCGTTGGGCAAGGACGAGTGGGAGCGCCTCGCTACCTCGTTTAACACTAGCAAGCCCCGTGGCGCACCCGAACGTGACTTTGAGAGCTTACGCCGCAAGTTCAAGCAGCTTTACAGCACCCGCAAGCCAACGGGGGTGGCCAGTATGCCTCCCCACATCCAGAAGGCCAAGGAGGCTAAACAGGCTATCGACGACAAGGCTAACGTCGTGGAGCTAGACGATGAGGCGGGAGAGGACGAGCGCTACACGGAACCGGACTTCAGCTTCGATGCGGAGCCTGACCAGACCTTCTACGAGCCGGACGTCCCTGAGATCCTTCGTGCTGCCACCGGAAGAAACGGCGCTGGGTCTGTCCGTAGCGAGTCGACCGGTACGGACGGGTCGGTCATTTAAGGGCTTACAGACCCAACCCGCGGTGAGTTCCAGGACTTGTTATCGTCACCACTTTCTCCACAAGGACTTGAAGTCGGCGGTACAAACCCTCGCCCTGCACCACCACGTGCATCATCGACTACGAGACGCTCTGGATCGGGATCTCGTGCGACGGCCAGCGAACAAGACACTTCGGCGAGAACGCACCGACACGGGGACCACGGTCACGACGCCAGAAGCAGGGACGAAGTTGAAGCTGCCAAGTACCCGGAGCTTAGTAGTCGCTCTAACCGCCTAGGATGGGTGGACTTGACCGGGATTCGAGACACAACAGGAGCCAAGCGTGCCCATGGAGACGATAAGGAAACGCAAGAGGCCAGCTTCGCGAAGGCAAAGAGAATTCGTGCCATGAAGGCGACGACGGCGCTTAAATCGAGGCTCGAGAGACTTGAAAACTCGGCGAACAATACTCGCGGCAATATCATCGAGACTATACTTCTACTACGCGAAAAAAAACGAGCTAAAGGCTGAAGCTCGCCGCGAAGAGGAGGAGCAGCGTCGCCGAGTTGATATGGCGGTAATGGAAGCACGTCGCCTCGCTGAAAGAGCCCAGGCCGAGGAGCGCCGCCGCATCGACAGGCAGGAAATGGAAGATAGCGCACGCTGTGACCGAGAGGAGGCGCGTGCTCGCACCCAAGAGCTTGTGATGCTGATCGGAGCCCTGACGAAGAAGCCCTAGGACGTCAGCGAAGACACTTCTGGTATGCACATCAGTACGAGGCTCAGCTTTCCGATTTCAGTAGTGTATTTTTGTATTTTCTCTCTTAAGCCTTGAAATGCACAAACGTTCATAACTAACGTGATAGAGATCGAAAGCTTCCGTTTCTCCTAGAAAAGTGGTGCGGATCTGAGAGATTCCCACGGTGCGAACTCTGTAGTTGACCATGCGGAACAAGCTGCCAATTCGGAGCCCGCGAAGATCCGGGTCGTACGGCAAGGGGAGATTCAATCGGTGGTACACCTTTTGTATACTCCCCATGCCCCACTCGGCGGCCTGGCGCACCGATGTGATGGCATTGTGGAGCGTCCGGGCGGAACTTCGAAGTGACGGCAAGATCCGGTCCAGGTCGCCGTCCTTCAGCGGGGTCAAGATGCGGCCAGCCCTTGAGGTTGAGCAGGGAAACGCTGAGTCCGACACCACGCTCATGCGTTGGTCGGGGCAGCACACCGGGTCAAGAAGCTTGGTTCGAAAGCCGAGCGACGTATCCGAGTCGTTCCAAGATCCGGGACAATTGTGCTTCGCCCAGATAATACAGCCGTCTGCTGCGAAGCAAATTGTCCCGGTGACGAACACGGTGTGGAGCCAGCCATTGTACATGGCGTTCTGCAGGTCACTGTTGGACGGCTGCTGGACCTGCAACACAGCAGAAAACGTTAAGTAAAATAAAAATTGTTTGAAATTCCATACACGTACTCTCAGGTTCTTTCCGTCGATAAATCCGAAGGTGTGCTGCAGGAGGGGCTCCCGAGCTTCAACCAGCTTAGTCATTTCGGCTTGACTAGATGGAGAAGGCCAAGAGATCCTTGCTGGTGCATATCCTTTAAGTGCAGAAGCCAATGATTCCTCTGCGCGACGTAGTGTCTGTGACAGTATGCTTGGGGGTACACCAAATACCAAGCACAGCGTTGTCTTCTCCATAGAACCCACGTAGAAGAAAAGTAAAAGACCCAGCACTTGGTGATTGTGTCGTAGCTTGGGTGGGCGGCCACGTGTAGTGTGGCGTGGAATGAAGTAAAATCTGCTGAACCTCCGCAGGAGCTGGTTGAACGCAGGTCTACAGACATGTAGCGATTAGTTAACGTGTGCAATTTTAACAACACTAGATAGGGTCTCACCTGGTTAAACTGGTAGCATTGAGGAAGTTCACGTTGTTGCCATACTTGTACAGGATCATCCAAGCCGATTCGCTCGGCGCGTCAAGGCACTTTGTCGTGAGGTAGTGCCGGCTCCTCATGGCGATTCTCCACGCATCCGCCATCAGCACGTCAAGTACTAGACGTCGCACGTCGTTCAACTCCTCTTCTTGCTTCAGAACCTCTGCACAGAGAACCAGCGTCAGGTCTACGTCGTCTGTGGCCTCGCTCGCCATCGTGGTGTTCACTTGCGCTCAACACGGGCCAATTTGAAAGTGAGCAAAATTCGAAGGGTGCAATTTCGCGTAGTGTCCGGCCCAAAGTGTCGGGTACAGTTTTAACTATTTTTTTTTATTTATCAGCTTTTGATGTAGGACAGTACGAACCGGACAAAACAAGCGGTCAAAATACATTTGTGGTAGAGGTTTCGAGAAGTAAGCCCGTCATATATCTTTTTAAACTCTGACTTATCTGCTGCAGATAAGTCGGTCGTTTAAGTGATAATTGGCAGGCGCCCAGTAGCAAACTTCCACCTAATCGGCATCTTCGCTAAGATTTGAGCGTCTTATCTGTAGATAACCAAGATAACCTTTTAACAGCTTACATTATGAATAAAGTCGTGTACACTCCGTATCAAACAGTTCGCTGAACGTTGCAAATATTCGTCAAACGTAAAGGAGTGTCACACTGAACCCGTATCCAACCCACTGGGGTCCCAGAGGGTCGCTCATGGAGACGGGCCTGGACTAGGACTCCTTCACGTATTCCTGTCTTCGTCAAGCATATCATTCTACTATTTGCTTAGACTCACTCAGTTTAAGAACTTCTCTAGCGTCCTCGCAGTTGATCCTCCTGATCGACAACAAGAATGCGGCTCACATGCATCCTCGCAGTGTTAATCGCGGTCACTTTTCATGCCACTGCCAATGCACTTCCTGCAGATGCGGGTAAAGTCATTCATGAAAACGGTGCTGACACTCGTATTCCGACCCACGTGCATGACCAGCGCTTACTGCGTCGTGTCAGAAATGACGAAGGTGAGCTCACGGAAGAAAGAACCGGAGGCTTACTGGATAAGATAAAGTCTGTGGTGAAGAAAATCACACCCGAAAAGGCCGTGACAAAGTTTAAGGAGAAGGACATTACGAATCCCGAATGGTTGAAGATCATAAAACACAAGGTTCGTGAAGCAAAGGGACAGGGGTACAAATAGCGCGAAAACAAACTCGGTGGGTGGGGGGCACAGACTGGCTGGTATCCAGTTTTCCGAGTGTAAAGTGAATGTGAGTCAAGGCTCGACCTGCAGTACATGCAGGATGTGGTGAAGGAAGCAGCTAACAAAGCAAACATTTACGAAACCATATACTTATCGAATTACGGGCAGATAAACCAGCTTGAAACTACTTACTGCCCATGCGAGTTCTTGTTGTTAGTTTCGTACTATATAAAAGAGGTTTTAAACTCTGCGCACAAAGGGTGATTTTTTATTTTAGCGCTTAAATTATAGTCCGAATACCGCGTGCACAACGTATTTTTACTTGGCTACATCGGCTAAGTGTTGGCGACAGGGTTTACTCTAGTTTACAGCACAACGTAGTCGTATGTTGCTACAGAAACGTTTTGGACGTTGCAGGTGAGTATTGGTACACGCATATTCACCTCGTAGTTGTATGATGTGTCTATAATGTTGCCGCCCCATTGTTTTGTAGTCAATTTTTGAGAGCGTGCTACCATTTCACAGACCGAGGAATCCAGCTGTCTTATCGGATTTGCTTTAAAATAAATATCAGTACTTCCTGTTAAGTGTAAGCACGTTTCCTTTAAGAAAAAAAAGTTGTTTATACAGGCCAAAGCGACATGAGGCCGACCGCAGATAAAGCCGCTGCGCTGGATGGCGCAGTCGCTCTCCCACTCGATATTTTGCAGCTGTTCTCGTCACGCTGCATGCCCTCCAATTTAGTATTAGCTAGCAGGGATAGTATTAATAGTCTTCACCCAATCGGCTCTCTTGTTTGGTCACTGCACAGCGCCAGGAAGCATGTCTCCAAGAGTGTCCCTCCCCTGTGTGTTGATCCTCTGCGGTGAGGGATCAGCATTCTTTACTATCGGGGCACCCAGTGCGGTTTTGACGTCCACTTTTCTGGACGCCTCGCCAGCAAGTCCGAAGCCGTAGAGGCCGGCGAGGGTTTAACGGGGTTAATGCCACATGCCCCGTGGCTGGAACAACGGACTTGAGCACACTTATACTAGTAGCATCAACTACGAGGACGTCGGAGCTCACTAAGTATTAATAATGCACGTAGTATTATTCTTGTAGTGCTTAAAGTGGCCACCATCTTACTTACTTGGTATACACTTACTTATCACTTACTTATACACCGGAATGAAGTCGGTTCTAGTTGCCAAGGTTTCGCACACATACTAAGTAATTTTACTTACATGTACTAGTCATGGATACATGGACAATAGCAATTCTTAAACCAGGACTCTACTACATAGCTCATGGGATATGCGAAAGCGAGGTATATATTATTGCAAAGTTCTGCAGCTTATTCACGCTGCTTTCAAGCCTCATAACTAATCTGGTCGGATACGCATTTTATTTCAAGCTATGCTACCGGCAAATTGTACTACAATTACTTTCATTACAAATTATATTGAGTACAGATAGATACACTTCTGCCGGCTGAATGGGGTGCTAATTATAATCTGTTGTTCTAGCACTGTTCACCTGGTAAGTACATGTGTTTTCTACTGACCTGTTGTCAGTATTGTTCAGCTGTTAGTTGTTCTCGTTTCTGAGTACCCGCATAAGGAATAACCATTTTGAAAGTTTTTGTGGAAGGTGCAGGCGGACAATAACTTCAACGAGTTGCAGTGTTACATGTTGAAGGAGACACAATATAATTAATATCTTCATTATTAATTATTATACGCTGATGAAACTAATTTTTACGTTATTACCTATGCTTTGACGACAAGTAAAAGCCTCACATATAAAATAATAAAGTGCTTCCATAGCGCAACTTGTAGAGACATTGTATGTATCCAGTGGTATGCATCAGTACTATTGAAGCTGCACGCATCTTTTAAATGTGGTTGTGACCTTAACATACTCGAATTGAAAGGTAGATTAAATTGTTAGCAGGTCCCTAGTTCTCAGCACCCGAAGCGCTCGATACATCTAGCCTCTAATCTTCAAATGTATGGTTGCCACATGAATCATTTCGCCACTTTTGTTTAGTTTGTAACAAGAATGTGTAGGTTGTGGTCTCGGTTGACAGCTGTGGCTAGCTATTCAGCTTCATAATCCTGAACACTACCGTCGCCAAAACGCACCGACCATTTGTACACTCCGTCTGAGAACCGTACAGCAATGACGTCGCCAATTACCGAGCTGGATTCGGCTGTTTGGTTGGGAGCAACGTTGAAATTGCCCACTTTTTTCCATTGTAGTGGCTGTCCCGGTCGCTTGAGAAAAAGTCGAACGAGTCGATTCACCTCATAAACCCCGTCCTCGTTACTCTGTGTTGCCAGGGCTAGACAGACGCCTAGCTGGAGGTCGACCTGGTGTACGTCGAACTGGAACAGTAGCTATAGCAGTACGTAGATCCAAAAGGTCCAACAAGGACAGTACAGCTAGTACGCGAGAACACACCCATCCTGATCGGATAAAGGCCTCGCATGTACATTGCAAGTATTTCCGTATCTCGTTCGATCGTCTCGTGTGACCAAATTGGTAAAAGTATGAAAGGGGGTGGGTACTCTTGGGGCTTTATCATCACTCTGTGCAGAGAAAGCAGCTCAAACTCTAGCTCCCAGTAAGTGATTCGTCTGGGGAAACGACCATCGAGAGACTTCAGGAATTTAGTCACTCGTTCATTGTCCACATTAGCTCCAAGCATACCTTGACCACCAACGATATGCTTTGTAACATTAAATACGACAGCACTTAGGCATCGAAAACGTCCTCTGCCTTTGTAGACGAGCTTGTAGTTACGTTGGGTAGCAACCAGAAGTTCAGCTTTTACCATCATTTCTGGTGGAACGGGACCTTCGCTGAAGTAAGCGACCCTAAGAGGTCAAAGATCCTCCCCATCAGCCTTAAGAATTCTAGGTAGAATACCGCTTAGTACACCATTAATGGATGCACGAGAGGTGGGAACGCAGGTCTTCTTAATGACGCTGTGGTGCGACTCAATCTCCTGTTGACTCGGTAATACTCCTCCAACTCCGGCCCCGTTAACATGCCACCTATTCCATCTCTCACTCAGGTAAACTTCTTTGAACCAACTCGCGTAGGCACTCTCTCCATTAGTGATCCAGTGTTCTGTAACTACGTCCGCAAGCTTAACGAACTACTTGTGAGTGCGAGCGGCTCGAAGGAGGTCAATTACGGGCCTAATCATCTCGGCGTACTGCTCTGCATTCACCAATAGAGTTTTTTTTTTGTCGCGAGTTCCGCGCCATATGAGGCCAGCACGTAATAAGAGTTAACTCTGGCCATACCTCACAAAAAGCAGACGCAATAGCTTCTGAGTGGTCGAGACTTTCAAACGCAATTTGTATTTCCACTCCTAGAAACGACAGAGCTCGTTCGCAGACAACCTCAAACATCTTGGCGTATCCAGCTTTTGAATCCGTCCTGACGAATATATACACCCACGGAATAAACCTGTGAGAGTACTTGCCTTTGGACCACGTCAATCCGACGGAGCCACAGTCAACCACAGTCCACCCTCCAAAGTGTAGTTTATAAGTTCCATCAGTTGCACAGACGAGAGAATCACCTTAATCTCTTACTGGCCGGGGTACATTCCTGAAGACTCGTCGTGTTGCGACCACAGCACCAAATGAAGTACCCTCATCAGGAGCTTGACCATCGAAGATGAATGTGTCAAGCACTATCATTTCATCCATTCGTCTATCGTTCGGGTCGTCTACGGCCATGAACTTTTCACGAGTATCACACACTTTCTGACTTGACCAGGCAG
>Contig_549
ATCCCATAGCTCCGCCAACGAAATCTTCTGACCACGTAGCCCCGTCAGCACTTTTTGCTGTGGAAAATTGCGGTCGTTAAAAGAAGGAAATGGGTCCTTAATAGGTTCTTGAATGTCTTCCTCGGACTACTGCGCCATTTTGATAATCTTGTCTCTGAACGCACGCTCAGCTTCGTCAACTGCCCCGGTCTGCCGGTAGTATTGGTCTCGATCTACTGTCAGAATCACTACAGTACGACGCTCGATCGGCAGATAACTCACTGATCTCAACCACAGCCCTGTGATTCGGTGGCGGCACGTCTTCATCTCCATCTAGCTCTGCCAGAACAGCACCCCAGTATTCAAAAGCATCGTCCGCCCCCAACTCACTTCCTGTTTCGTCGTCTGACTCGTCTTCAGTATCGACTTGGGTTGCATTCAAATCGCTCGTCTTGGCGTCGAGGGTGCTCTGTTGGGTTGATCAGCTTTTTAATACGCTGGGATTTCAAGATGCTATCAAGCTGATCCGACTCACGAACCTTCTTCCGAACAGCGGCTATTTTGCAAGCCTTCTCCACCGACATTTGTTTCGTTTTGCTGTGTGAATCAGCGCTAACTCACTTAAGTAGCGCTCGCATGTTGCTGTGAAGACCACAATAGACAGCACTTGCATCGGAAGTATCGGCAGCTTGCTAAAAGGCATGTCATCGCGCATGAAATCCCAGAACGAACTGACGATACTGAACCCTCCCTGTGGTGGAAGTGCTAGCTTTCCTTTCAGCCACTTGTAAATATCCTCTCCTAAGTTGCCGGGGTCCGCGCGCATGAATCGCCGATAATAGTAAACGCCGATGTGGCACAGGGAGCCTATCGCTGTCAGCGGGGTCTTGTTTAACAGCTTTGAGCGGCATTGGTGTGTAAAGGATGTAAAAATAGAGCGAGCAACATGAGCGGCTGCTCACACTGTTTCCATCGTTGCTCCACTTGCTTGGATAAGGTTGCGCGTGCCAAACGGACGCACCGAAAATCCTTTGATTATATCCATGTAGCACACAACAACATCCGCGAGCGAGTTTTTGTCGCGCTGCAACTTCAAAGAGGCAAATGCAAGCGGACGCACCACCTCTTCAGCGTCTTTAAGCCGTTCCCAAAATGATCCTCTGCTAAAAACGCGTGCAGCATCAGGAAATCATCGCCAGCTCGAAACTTAAACTCTAGTAACTCAAGCGCACTTTGAACGCGCAACAACGATGCAAAACATCCATGCATGCTGTTCCAACGGGCTTCACATAATTGTTTCAGATTCAGGAAATATCCATAAGTATCCACCATGCACGTCCTTGCTTCGACTAACCACTTTGCGGAAGACGCATTCAGAACATTAACCGCGTCTGATGCTTGCTTGGTGACCTCAGAAAAATCTGACTTTAGAACTGCCTTGACTAAATTGTTTAGATCATGAGCAAAACAGATCTGAAATGAGATATGCGGCCACCGTAGACTTAAAATTCGTCGTGCCCGCGCGCATTGTCCGGCATTATCGGTAACAACGCCACCAATTGTCCAACCATCACTCTGCATCGTTTCCATCACACATTCCATTTGTTCCGCAATTGCGATAGCGTCATGCCTGGGTCCCGTAGGAAGCAAAGCGTATGTCATACCACAACCAAAAAGAACCAATTGGCAACCAAGCAAGTGAGCGCGAGAAATGTTCTGCCAAACATCACTTACGAAATTCACGCGCACCTTCATTGGCATATTGTACATTACGAAGTGCCGTGCTATCTTGGCTCTCGCAGTCGAAAGCGTACGCGTCTAGAATGGGTCCACCAAGCTTCTTGCGGGTTGGTAGTGGGAAGATGTCAGCGATCATCTTGCTTACGTGACGCNAGAAACGCACAGTAGATAAGCGCTCAATAAAACTGTCAGGAAGCCGATTATCAGCTTGAAACTCAACTAGTAATCTCGTGAAGATCTCTCCCTCCGCGTCATGCGATGGTCCTGAAAAAACTGGTCGATACGCTTCTGTCTTTTCTCACTTCGTGTCGAGGACGCATCGTCGTGAACAGACGAACTGCTATTAGGTTGAAAGGCTGTTGAGCTGGAAGAACGGCTAGCAGCTTCCACAGAGTTGCGTGTTTGAATATAGGCTTGATAGAATTTACAGCTCTTGAGATGGCTTCTATAGTTTTCCGGCCTCCCTCGAAGTCTCTTCGGCTCAGGGACAGGAGGCTCGTGCGGTGTTGCGCGGTAACTACCCTCAGCTGGCTGCCGCGAAGCACGATACGCATTGTTGCAGTGGTTGCAAATGTGGTATGTCCGGTTGTTACCGGCGTCTTCATGCAAGTCTGTGAACTCGTCGCGCTCTTGGCACGATGGGTGGCCCATGCTTCGGTACGGTGTAGTGTTCGATGTGCGATAGCTAAATACACTTGTCGAGCGTGCGTATTTCAGAAATAGAGACTTGTTGTATGTGGTATCAGTATTACTTTGACGGTGGGGACCGGATCACTCCGTCCAGTGAATCACCACCAACCTCCAGGTGCACTGGTTTTACACTGGTGTTCTCTACAACAAAACCATATAAAACCATATAAAACCATTAAATTTAAAAACCAAAAACCAGCCAACACTGCTTCGAACCCAAGCCAGTGGCGTGATAGGGTCACTGCCCCGTCCTGACCCGTGCAATACAGCAAAATAATTGAATAATTTATTATTGTGGATCGGTATATTGCAATGATTATTACGTGCTTCTGTGAAACCCATTACAATATTTTATTTTATTGTAAGAGCACTGCTTACCATCCTAGTCCTTCACTACAGGACTGCGGTAGCGTCTTCCCCCTTTGTTTAAGCATGACCGCTACTTACGCCGCAGATTATGTAAGTTGGTGCCGCTGCTGACGTAGCTGATTGTGCAGTCCTACTATTGACGCAGCTTGATCCAGTGTCGCTCCTCGTGACGGTCGCTGCTAGTGTCGGCCCGGTTGTCGGTGTTGGTCGCTGCTGTGTCGACGCTGTCATCTGGTACAATACATGTACTCTACACCTCCGCAGTTAGATTTGGTAGGCTCTCTCACCAACGCACGAGAGGTCTTCGAAGAGCAGTGATCCCCCCCAAAACCTTGATCGAATAATTACGGACTGCCTGAGCGTAAACCACTAGACGCAAGTAGATAAACATACATTTAACCAATTGGTTACTTACAGAAACAAACATAAGCTGTGTGATGACGAGCTCGTCATCACACAGTAAACGAGCTCGTCATCATACCACTTATGTTTGGTCCCAGGTCCTGCAAATTGGCTTTGCATTATTATAAGCGAGCTCGTCATCACACAGCTTATGTTTTTCTGTAAGTATAAATAAACTGGATATTTCATCCATACTCTGCACTTCGTGTCGTCTAACCTCTCTTTGATGCGATTCCCCACTTTACCTTTTCCCTCGCCGGACGCAACCACTAGGCACAACTATCTAAAGTGCGATGCGTGTCCTGTACATAACGTTAATATCAACGACCGCTGCGCTCTTGTACAGTCATGCCTTTGCATTGACGACGAAGGCTAACGCCGACACGACGCAGACGACAACCGATATTTCGTCCGCATTGCTCGCAGGAGTACAGGACAAAGACCTTGCCATGCGAGCTCTAAGGACAGGTCGCTCGAGTGGTGGCAATGTTGAGCACAAGGACCATGACGAAGAGCGGTGGCTTAGTCGTGTTACAAATTGGATCAAGTACAAGAGGGGCAAGATGAATCCCAAGCAATTACACACATACTTGGGCTTAGATGGACTGGGCCAAAGCGCTCGCGATAGCTCGAACTTCCAGAAGTACTTGAAGAAGTCGGCCGAATGGCGGAACAAACACTAAAGTTACGTTTAGTCTTGCTCACAAGTTGTCTCTGAGCCGAGCGATATCGACAAGAGTCAGCAAGAGGTTCCAAGCGTCAATAGCGAGCAATTGAAGGACTAAAACCATGAGAGACGAATAAAAACGATTTGGAAGCATGGGCGTTGACGCAAAGACACTCATTGTGTCACAGCGAGGACGCAATCGACCAGATAGAAGTCAAAACACTACGCAGCCAGACGAGCATCGTGAGTCTTCGAGATAGCAAGACTGTGGAGTGTGCAGTGGGTGACGGACTGAAGTGGGGGAAATATCAATGATATTTGCTTTTTGAATTGAGCTACTATAATAACTCATGTTAAATGCTAAACTTGTACTACTAGTAGTAGTAGTAGTAGTATTAAAACTGTACGTGTCTGTTTAAATTCGAATACCGAGGTACGTAGTGATACTAGGTTTTATGAGCTGACTACTTCGAAGTATCATTTCAAAGTTACGCTTAGTCACTCCATCTGCGGGAGATTATGCGCTTGTCGTTCAACAAGTTGCAAAACAGTGAGTCCCGCAACATGTTCGAGTGGTGATGTGACGTCGTCCTTCATGGCAATTCGCAGGTATTTAATGATCATCTGATGCGTAGGTTGAACACTCGCTAGCTTGAGACTCGCCATTTCGGTGAGTTGCAGTGGATTCATTCGTCGATTGTCCATGATGGTCATTGAGGCGCCAGCACAGACCAACAGTCTTGTGCTCTTGATATGACCATAAAAAGCTGTGTAGTGTAGCGCCGTAAGCCCGTCCAGTGAGTCCTGTTGATCAATCGATGCTCCATTCCGCAAGAGAAGAGATAATACCTCGTCTGATCCTGACAGCGCTGCCCAGTGAAGAGCTGTTCGCCCAAGATGGTCCACTTCGTCCACGATTTGTTCATTTCTCAAATACAATTGCGCCGTCTTTGCATCGCCCGACCGCGCAGCCTCAAGAAAAAGTGCGAAACGACCGGGAAAGTTGTTGCTGTGTTGTTTCTGCCCTGTAGTAACAGCGATTTTACTCTGTTGAGTTTTAGTGTTCAAGTATTGATGAGCTGCCTGAGCATTTTGCGTTTCGAGCGAAACTTGAGTGCAATACGCGAGTACCACAGTGGATATGCCAACGACAATGTAAATAATCAGTGGGACGGCAGCTAGGATCAAGAAAACTCGTCTGGTACTTGTCGCCGTACTGGAGGGAAGACTTAAAAATAGTAGTAAAAATACCACACACGGAAAACCCACACAGATTCCACGAAGACAGCGACTTCGTAGACAGCATAATAAACGCGAAAAAGTTGGTGAAGGAACATCGCTTCCTATCCCTTGCTTCTCGCGAAATACTGCGTTCTCCAAGTCGTCATTCTGGTCGCCTACTGTTGGAATAGAAGAAGCCATAGCATCAATTTGGTTGATCGGTGCAGTGTTGTCAGGTATTTATAAACGTCAAGACCTTTTAAAAATAGTGAATGCTCATCAAGAAAAAAAGAGCACGTACTGTGGCAAGCGAAAATGCAAGGACCTCCGTTAGCATCGGAATCTATAGGATGTACCCCATCAACGAGGACATCTCCCGATGGAACTGTGAGATCTGCCCGTGGGTCTTCGGCTAGTTCACATCGCAGACTTCGACAGGAATTGTCCTATCCAGCCACCGCACAATGGGCGTTCCTGACCTCGACTATTAATAACACACAGCAGACCAATCAACAACGACCTTTAAGGCCTTCTACCGCTCGAGTATCTGCTCCATCGGAGGGCATCAAACTACCCAAACGACCTGCTACCAGTCGAACCTCGAAGACTCAAATCCGTCATCATGAACATGAGGAACATTTTACGACGAGAAGTGACACTATAGCGATACAAGAGGCCATTCGACGCGAACGAAACCAGGAACAGTATGTGAACCCGCTTATTGGTCGAAGTGTGGAGTCTCGAGGGCAACTTGGTCGGGATGGTAAGCCCAATCGTGATGGAGTAGAAACGAGAACTATGGAGTTATTGTCCCGAGCTCGTGTCGTCTCCACAGCCGCGATGAATGCTACAGAACGTCTGTGCTCGAGAGCTTTCCAGGCACGAGCAAATGGAGATTATGACCGAGCTATCAAGTTTTACACGAGTTTATCGACTGCAAAACCGAGCGAAATTGAGGCGAAATTCCAGCTCGCGGTGTGTTTAGAACGAACAGGACAAATCGGACCCGCGTTAGCAGCTTACAAGCAAGTTCAGAGACTTTCCGGTGGACAACATGCCTTTGCGTACTATAATATGGGCAATTTGTGTATGCGTGTCGATAAACTGTCGACTATTTTTCACGTGCGATTAGTGTCAGCAAAGACAAAAAAGGGTCCAATCCCCAAGTGCATTTTATCGACAGCGAGCAGCAGCGTACCGTAAGAATGGAGATTTCGAGAAGGCCGCACAAGATTACGACCTTGTTCAAAAGAACTCAGGGGGCTCCACTACCTTGGCAGACGAGAGTGTGATGTACACTGCTGAGCACCTGTACAACACCGTGAAGCGTGCCACATCTCCGAAGAAAAGAATCCCTCAACAAAGTGTACATAACGATGAAAAAGCACGTATATTGGAGATCGAACCTGACACAAACCAAGACACAAACGAGTGTCAAAGCGAACCTGAGGAGACTGAAGATGCACTGACAGCTTGGACGCTTCAGCGCAGTCTGGAGATTGCTCGACTTCCACCGTCTGAAAGAAGCGACAGTGACCTTCAATACCTCGTCGATTTTATGCAGAAGAGATTCTTAGTTTGCGCGGCGTTGAATCCGGAAGTTTGCAAGCTTTTATGTCGTGATCTTGTGCTAAGTCCCGATGGAGCTCTTCCAGCCCGAACACCAATTTTTATGGAACAGAATGGTGTTGAAGCTCCACATGATAAGTCATTGTATTTTATTTTTCAAGGAAGAGTATCTGTCTCAAAGACTGCTGGTAGAATGTTTCAGCTGTCGGCAGAGTACCTAGAGAGCTCTGAAGAGCGCTTTAAAGTGCAGGAAGAGCTGGATGAAGCTGAAATGGGTGCGTCCGACGTTACGTGGGAACCTCCATGGAATACTTATCAAACACCCGTTAATTCGGACTGGAAGCAAACGCAATTAGAGCTCTGTGAGCTTGAGCACGGAGATATTTTTGGTCACCAAGGGAGGATTACAAACGCTCCACGGTAAGAAACAATCGCTATTAAAAATATTTGACTGCTAATCAAATATTACTGTAGAGCGTATTCAGCAATTACGACAACAACGTGTGTGATAGGGGCTTTATCGTGGCATCAGTGGAGTCGAATTGACCGTGCACAACACGAAGTCGAGGTAAGTAGTCTCAATCCTACAATAGTAAATATATTTTTTTAAATATCGTTTTATTTTCCTAGCGAGACCGCGCCGCTCGATTCCTCTCCATGGCCCCAGCGTTCAATAATATCCCCGTAGTAGATATCCGCAACCTTGCAAACCGAGTACGTCCGCTATTAGTCTAATCAATATTTTTTTCTTACAGAAAAAATTCTTGTATCAGTCTACATTTGTCAAGGTCATCGGCTCCAAAGTCGTGTGCTGTGAAGGCCAGTCTGTGAATGGGCTGATACTGGTTCAAGAAGGCGAACTCTGCAAATTTTCGCCTTGTGGATTACGAACACCACCTGATATGTCCATATCATTCGCACTTAGTGGACGTCTATCTGAATCTCAAAGTGCTCGACTATTTTACACACAACTTGAGACTGCAGGGGATCCTCTGAGCTTTTTACGTATTAATGAGGCGCATCATGGATTTCTTCCACAAAATTACGTGAAGTCCAAGCAGCGGGAGCTTCTGCGAGCTGCCACTACACGACCAAAATCAACCAATACCAGGCGAACAAGTATCGCTATCAACTGTATGGGGGTTGGAAGGGGGACAACGCCAACGCAACCGGTTGCGCTGGCACTGCGACGTGGAGAATGTTTTTGTGCGTCATCATCCTGGGTTCCACCGCGCCAGCCTCGACAAGAAAAACAGCAGATTCATGGAATATCTTGCGCCAAGGCAGCGTTGATATCGGTCTCTACAGTAGAGCTTCTGTTCTTGTCGGCTGCAGATATCATGCAGGGATTCTCTGCTGATAGCCGTTCGCAACTACATCGTAATTTACAGGACATTGCCTTGATGAACAAACATAAGTACAAGACAGACTTGTCGCTGGTATCACGTTTACGAGGTCCACCTGGAGGGAGAAGAAACTCGAATCTGTTAGAGCAGTTAGTCCGAGATACACATTGGAGCAAATTTAAACAGGAGCTCGTGGAGAGTGTGCTTCGCGGACGGACGTGACCTTAAAGGCAGCACATGTATATGTTATTGGGATTTAAATTCTTACTAGCAGAGGATTCATTTAAGTGCGCATTTTTATTTAATCTCGTCCAAAATTCAATTCTGATTTCCTCAATGCGCGGAGAGGGTGAAAACACATTGCTTTTTGTGATGTCGTTCAGCGATTCTACGTGTGGAGCATGGCGTTAGTATGATTTAGCGTGTAGGTTGCGAATTAAAATCACGTAAATTATACTACTATCGAGAAATACCCTCGTTTTTCTTACCGATATGGAGAGGGGGGGGTATGTGACGATATATTGTCAAGAACTCTGACGCTGAGTTAATTTTTTTATGACCCGCTTCAATTAGTATCCTCTCCCAGGAGGGATATTCGTGCAGCTTACTACTGTAGTACTTGTACTAAAAATTGTAATTTTTTTAACACTCAAGAAATCTACATCCCCACAAACAAAAGCAAAACCCCAAGCACACGAGGAATGCACTGAAGTCCAGTGACAAAACGAACCGAACTAAGCCAGCGTTAGCATTTTTTCTTAGCGTCTTCAATAGCTTCAGCTCAATTGATAAACCATCCTTCAAACTCTTGAAACTACGGTCTTACTGGTTCTTCCACCCACTTCTTCGACTTCTTAATGTAACTAGCGTAGTTCTTGTGTTTGTAGGC
>Contig_550
ACGGTAACGTGGTCAACCTTGTGTCCAATGCGGACTCAACGAACATTACAACTATCACCCGCATGGTTGGTAACGAGAAGCAGTCGTTTCCAGCTCCAGAGTGCGTCGCTCAGTATAATACCAATATGCAAGGTGTTGATCGCCTTGATCAAATACGCGGGAGATTCTCTACTGCAGATGGTCATTCGTACAAACGCTGGCACAAGAAGTTGGCGCTCGCGCTCATCGATGTGGCGCGCTCCAACGCGTATCTTACGCGACGTTTGGTACAGGCGGAGCCAGCAACGCGTGATCCCCATAGAAAGTTTGTGATGGAGCTAGTTGGTGAGCTTCTCAATGGACAATGGAAGAATGCACCCAGCGACGGTCGCATGCTGTACAGCGGAGAACTGGGTGACGGAGGAGAAGGAGACCAACTCGACACGCCCTCTTCCCAGCCCTCTCCTAGTGTAGTTGCTGTGCTCCCGACAACTGCATGTACTTCCGTGGCTTCGAGGCAAATTCATGCCGAGAAGAGCAGAAAGCGGCGCCGCTGTATTGTTTGCCGATGGGAGGGACGATATTCTACCGAGGTAACCAACTATTGCCTCACGCATGGTGTCTGTTTGTGCCGAGTTGTGCACGACCGCCCCGCCAAGCCATGGATGTGTCCGTCGACGACTTCAATATGCTGGGATAAGTTACACCAATTCTACTACCCTAACGCATTGTTTACAGATAAGGGAAATGTGAGGCGACACTCCAAACTCGCCAAGTCGAAGGATGCGCACGAGCCCAGGTCTCAAGTAGCAAGGCGGTCTGCTACCGCTCGCCAAATTGCGTACGGGGCAGATCTCGGAGGTGCCCTCGCTCACACACTTGACAACGAAGGCGATGATGCTACACAGGGTCTTGCTGCTTTCGGGGTTAGCGGTAATACTCCGCCAGGGTTGGTTGCGTTTGGCAGTGGCAATCTTTCGACTGGACTTGTTGCGCCTGGACCAGACGGCGACAGCCGTTTGGATGATAGGCCTGAAAGTGTGTTGGCTAGCAGACTTAGTGGTGCCCGTCGTGATGTTCACGAAATTGGATGCACTAGTGAACGTGGTGGTGAAGCCCGCCGACGTGGCCGTGGTGCCGTTCTCACAGGCGGCGAAAACACACACGAACTTGATGGCGGCGGCGGAGCTCCCAGACTTGCCATAGACGACGAGCGCGGACTTGGCCGTGACGACGCGCGCAGACTTGGAGACGGGGGCTCGGACTTGGTGGTGCCGCTGGTGCAGCTGGTGTCGGCGGCGCACGTAGCCTTGGTGACCCTAGCGGAGTCGGTGGCAGGCTAAGTGCTTCTGCTTGCACAGACAGCGAAGATTGGCGCGGGCTTGGTGGTGCAGCACATACAGTTGGTAGCCGTGGCGCTCGCCGACTTGTCAGCGACGACGCGCGAAGACATGGAGGTGGTGATGATCACAGACTTGGTGATGACACCCGCGGACTTGGCGGTGCGAGTGGTACAGTCAGTGACGGCAACGCTCATGAGCCCGGCAGTGCTCACGGAATCGGTGGTGACTCGCATGACGTATGGGCTACTGCTACACTCGGACGTGATGATACTGCACCTAGCCAGGTTGCTGCTGCCGCACGCAGACTGGGTGGTGAAGCTGCATTTGCTCTTGGTGGCGGCACTCATGAGCATCGAAAAGACTCTGATTAGAAGCAAGTATGAGATAGCAGAATGGATCAAAGTTTCTTACGGTATATGTAAATGGGATGAGGTATAGCCTTCCAGCTACATTGTACTTCTAGTTGATGATCCAGTTTCCAACTCTTGCAGTACGGCTCCGAGCACGATGATCGATGTCTAGGGCAGAAGAGCGACGTTGAAACTATCACCCGTGCCTCTGGCATTGCGCTTAGCTCTCGTGAAACAATCAGCTTAGCATCTTCTTCAAATAGAAAGATGTTAGCAAAGACAATGGTGGCTTCGCAAATGGGAGAATGCCGTGACATCGAAACATCTCTTACATCGACTTGATTGAGCAGCACCTTACTGAGCCGTGGGTACTGCTTGCGTAGCTGCTGCATGCAACGCCGTCCAAGGGAGACGAGGTCCCTTCGCACCTCGATCCCGATGCACGTTCTGACTTTCGTTGTAAGTGCTACCTGTGCAAGCACGTTGCCAACACCAGCTCCAACGTCAAGGAAGACGTCAGCTTCGCCGAGCGGTCCGACGGCAGCAAGTAGAAGGGTGACACCGGACGGTAGCACCTCACCAGCATTGTCATATGTGCGCCCAGCGGGCTGGCGAACGTCGTGAGCGCTTATACTTCCGAAAATTATATCCACGGCTTCGGCAGCTTCAGTTGAGTCCAGATTATCTCCACAGCCCCCAACACCAGCACCTACACACACAGGTTAGTATTTGCCGACGTCTTCTGTGAATCAAACAATCCGAGACTCACCTGAAGCGCTTTTCGCCTGAGTCACCTGTGGTTGACGGCATCCCCCGCATCTCGCGCAATATAGCCGCCTGCGGGTCCTGTATCCTCACCTCTGCAGTCTTGGTTTCCCCGATCCACGTCGTCTGTCACCTGACTGCCTCCGGCGGCGCTCCCATGCGTATCGCCACCAGCTTATCGTCATCAGTCTCACGAAAGGCATGCAAATATCCCCAAAACAGACAAACCTGGCATGCGGCGATCGCCGCCGAGAAGTAGAGAATTTGACGGAGTAGCAGAAGGTCGGCATGCTGGTTTTACGACTTGCTGCAAAATGAGGAGTGGTGGTGGTGGTGACCTCAGCGCCCCGAGAAGACGCCTTGATGACATGCCGCGGAGAAAACATGGCGGAAAGCCACTAATCGCCTTTCCGTAGGTCCGCTTGAGGCTAGCCAGCCGAAGCCGCAGTTGACGGGCCGGCCGCTTGGTCTGCATTCGGCGGGCTACGTAGGCCCATGTGATTCGTAAGCCCTCCCTTTCGAATTGGAAGGCGATCTGCACCAGCAGCTTATCTTCAGTGTCTGTGAAGGTAGTGCGCATTAGTCTTGAGTACAATATAGAAAAATGGGAGGTCGGATAAGTGCATTCGTCTTGCCTTTTGTATGTTCTGGTGACTGGCTGTCAGGCGATTGACTGTTTCCCAAGCTATTAGTCCAGGGAGCCCGAAAAATAATATGCGAAAAAATTAATCCCAATTTTTTTAATTTAATTATTAATTTATGGCTGCCAGCAACGGGAACAGCCCCAATTTTGAGTAAGGTCTAGTCAAGTTACAGCGTGGGGACGCGCTGAACGTCGCGGAAAAATTAGCCTGCGCTGAATTTAGGTCGCCTGATCTCGAACGGTCGTCTTCAAGAGCCGCCGAAGAGCGTTCTGTTGTGAGAGCGGCGTTCAAGAAACGCAATTGCGCACTACGTCATCCCGCCAACGTCTAACGAGTGTGAGCGCTTCTTCTCTCTCGCTAAGCTGGTGCTGTCTGATCCGGAAGCGAATGTCTCCAGGATGATAATGTTTCTGAACTACAATCGTGACTTACGAAGTTTTGCAAATAATTGAATTATTAATTTTCTCAGCTCACATCGATGTATTAATCTAAGTATTGCATTTTCGGGTTCCCTGTATTAGTCTCACTAACGCTGTAGAAGGCTGTACCTCTTACCCATCGCGCGACAGGCCACTGAGCTCACACAACTCATTCTCCTCTCAAATCGCGACTCACTTTTTTCAACACGACGGCAGCACTCTACGGATCACGTTTAAGATATTTCCTTGCCACGCCTCATTCCCCTCGGTCCTACGACGATGAACAAGACAAGTCATTAGAAAGAAGGCATACCGTTGAGCCTCCAGCGTTCGATGTTGAGCTACGGTGGCTTACCCCAAGACTCTATCCTGACTGCACGTACTACACCCTGCGCTCAAGCTCATACTACAGCGCTGCTAGCATCAAGAAACAACAGACGCTGAAGACCGACAGATCAGGAAACTTATACACCGACGCACATTCAACGTTTATCGCGCTCACCGGCGCTTGGTCTTTGGTCACGTTTTACGCTACACTCACGTAAGAAAATGTTGGAGCTCGTCCCGGAACTCTAGTGCGCAGACACCGTGCCGGGGTCGACTTCGCCCTGGAACGTGCTGAAGTCAATGTTCGACTTGGATCCCTTGTACTCCTTGTTGTCGTCGGAGTTTTGCTGCGTGGGGTTGTCGCCGTTCTGGTCACCACCGTTATTGTCACCGCCGTCCTTCTTCTCCTCTTGGTTGCCGCCGTTCTGGTCGCCGCCGTCCTTCTTCTCCTCTTGATTACCGCCATTCTGGTCACCGCCGTCCTTCTTTTCCTCCTGGTTGGCGCCGTTCTGGTCGCCACCGTCCTTTTTTTCCTCTTGATTACCGCCGTTCTGGTCGCCGTCCTTCATCTCTTCCTGGTTACCACCGTTCTGGTCGCCACCGTCCTTCTTGCTCCCTTCTTGGTTGCCACCTCCATCGTTGGGAGGTTGTGTCCAGGTGTTGCCACCAGTATTGGGAGGTTGTGTCCAGGTGTTCCCGCCGGTGCTTGGGGGCTGCGTCCACGTGTTACCTCCGTTGTCACCACCCTTATCGGCAGCCTTGTCACCTTCCTTGTTTCCACCATTATCACCGCCCGTGCTACCTTCAGTGTTACCTCCGTTGTCACCGCCAGTGTTGCCCCCCTTGTCACCGCCCGTGTCACCGCCCGTGTCACCGCCCGTGTCACCGCCCGTGCTACCTTCAGTGTTACCTCCGTTGTCACCGCCCGTGTCACCGCCCGTGTCACCGCCCGTGCTACCTTCAGTGTTACCTCCGTTGTCACCGCCAGTGTTGCCCCCCTTGTCACCGCCAATGTCGCCGCCAGTGTCTCCTCCCTTGTCACCGCCAGTGCTGCCTCCGTTGTCACCGCCGTTGTCAGGCTCGGCCATTTCAAGCGAACCACACTCCGAGTCGTCCTCGGCCATGTCGAGGGAGCCACACTCCGAGTCGTCTTCAGCCATCTCCAAGGAGCCACACTCCGAGTCACCTTCGCCACCGATCTCCGCTTCGCCGCCAATTTCTCCTTGCTGTACGCTGTCTCCTGTGTTCTCGCCGCCAGATTCCTTCTTGTCTCCGCCGTTGTCGCCGCCCGACTCCTTGTTGTCTCCACCAGACTCCTTGTTGTCTCCACCATTGTCGCCACCTTGCTGCTTGTTGTCTCCGCCCTTATCGCCGCCCGACTCTTTGTTGTCGCCGCCGACTTCTTTGTTATCACCACCGGATTCTTTGTTGTCACCACCGGATTCCTTTTTGTCTCCGCCCGACTCCTTCTTATCGCCACCCGACTCCTTGTTGTCTCCTCCCGACTCCTTGTTGTCGCCGCCGTTGTCACCACCGCCGTTGTCGCCACTAGACTGCTTGTTGTCTCCGCCGTTATCTCCCCCGGACTCCTTGTTATCGCCTCCGGACTCCTTGTTGTCTCCGCCGGACTCCTTGTTGTCACCCGTGTTCGAGCCGCCACCCCAGTTGTTCGTGCCACCGCCCGAGTTCCACTGGTTGTTAGACGATCCATCAGTGTTTGTGCTGGGGGCTTGCGTCCAGGTGTTGCCACCGGTATCACCGCCCTTATCACCGCCAGTGTCAGTGCTGGGGGCTTGTGTCCAGGTGTTGCCTCCGGTATCACCGCCCTTATCACCGCCCGTGTCGCCTCCAATGTCGCCGCCATTGTCAGGCTCTGCCATCTCGAGAGATCCGCACTCCGAATCGTCCTCGGCCATTTCGAGCGAGCCACATTCGGAGTCGTCCTCAGCCATTTCTAGCGAGCCGCACTCCGAGTCGTCGGCCATTTCCTCTTCTGCAACTTCCTCTACTTGGAGTCGCAGCATGCGCTTCACCTCATACGTGGACTGGGTCGCCACGGCCGCGCCAGTGTATCCCTCCACACTCACGGCCAGTGCCACTGCCACGGCGGTCACGAACAAGCTTTTCTTGAACGAGTTAATCATCGCTCGCTTCCAAAGCAACAAAAAACAATAAACAGTTAAGCTTGAAAGCGAAGCAAGTTCACAAATGAACACGCTGGAGCTGAATCGTACAATAAAACCACGAAGGAACATCTCACTGTACCTAACTATCGAGATTAGTACGGCGATGCGAACGAGAGCAAATCTTCCTTTCTATCGGAGACTCCTTTGCTTTTATCTTGGTGCTCAACTGTCTTTCCCGGGATCATACTGAATGTCATACAAAATAACTGCGACCATGCGATACAAGTGCCGGAATGGAAAGCACTGATGGGATGTGGAGAAAACGAGAGGCTAAGCTTCGCGGTCGCAACCGCAAGCTGCGAACAGCAAAGGCGTTTGGAGACACAACTCCCACAGTTCGTACACACCACCTGGTGCGCGAAAATCCTTTACATTTGCCAATGACGGGTAGGGCTACTCGCTGAGTATTTCAAGGTGGACAAATTCGTCTAAGTTAAAAACAACAATGATACAATCGAGAATAAGGGTAAGTTTTATCATGCGCACCCGTAAACTTAAATGTCCTCAATAAGAATTTGTCCAGCCAGGAACTATTAACACTATTAATACCACGCTTTTTATTCTTTCGTAAAGGTGGCGATTGGTCTGATTTGTACAGTAGCGACCGTCTCGGTTCAAGTTTCAAAACAAGATGTTTCATTACTGTGCGAGCGTCGATCGACATCCGGTACCCCTGTAGAATGTGGACAGTCTGGTGTCCCATTCTGCACGATCTTTCGCCGATTTTACTTTAATGCTACAAAGTATAATAAGTTCTGTATTATCATAATACCGGTAGATGGCTACCGTACCGTCTTGCTGTACCAAATACATAAAATGTTTGGAAAACGGAAGTTTACGGAAACGGGTGTACTGCACCCGTTTCCAAATATTTGATAAGCTTCCGGATTTAATAATCCTACATTACATTAAAATGTAGGTGAGTATTGTGTACCTATACTCCCCAACATGCATAAACTAATTCTAGCCGACGGTCTTGGCAAACTCGATCGGAATTAAATTCGTATCCCTGACACTGCGCCTTGCCGAGTCGAGGACTTCGAGGCCGGGGTGGGCCAGGCCGCGCAGCGGCGCCACCCGAGCGCAGCGCAGGAGGCGAAGAGAGGGGCGTATAAGTCCGCAGACGAGTGCAAACGCGCTAGTGTCCACCTTTACCGGTACTCCAATTTAACCGTACAGTACTAAACTATATGTACTAAAATTCGATGCTATGTTACCTCAGTCGACAAAACAACGAGTGCCGATTAAAGTAAGTTAACTTTTTTATCTAAATTGTTTTTTTTTAATTCTATATTGTCCACCACCATGGAATCTGCGTCCAGCACAAAACTTAGCTGAGGAGTTTTAATAGGAGTGCCTACAATTTGCGGGATGAATACGGTTGGAACATCGTGTTAAGAGAAGTACTTTGCTTTGCAAAGCTTTTGTCGTATATCACTAGGGTGTGCTCAATTTATTATAAATCAAGGTCATTTTATATATTGAGGTTATAAAAAGGGAAAGATCGGGTGGCTAATAAATCGAGCTACGACAAGCTAAATCAAGCGCTGGTGGTCGATTTACGACTATAATAATCGACATCGATTTATTTAAAACAACCCTTTTTACGGTTTTGAAACGCAAATCGAGTGCAGATATTTTAATTCC
>Contig_552
ACGGCACTGAAAGCCCTTCGCAATCTACACAAGGCTGGAAAGCTTGACGCACATATAACCCAGTTCCACGAGCGTGCTGAGCGTGGTGACGTTGTTGATCCAACACCACCTTCGGCGCTGCCAAAATTCATTCGTAACAACCCCCCCCAAGCGCTGAACCTGTAGTACACATAGTACAGTTAAGTAACAGCACCAGATCTCACCTTACGCTTTGAACAGTATAGTTCCTGGCAATAGATAACAGCTTCCGCACTAACACATATTCTTATATTACAAACAAAGCTGCAACAGCAAGTTAGAAACGACATGCTCACTCATGTTATGCAGCAGCAAAGACTTACCATATTTAATACTAGTGTGGCCTCGATGTAGGTCGTAGATAGTCTTCGGCCGCATCCAGCAGCATCCGCTCGCCCTTACGGGTTATTTCACTTCACATGATTCATCTACGGGGGCGGCAACGGCGGGAGTAGTGAGGCGTGAGTCCCTGGTAGTGATGCCGCGCGCGTAGAGGTGCGACCGAGGCCTTGAGGTCGCAGGAGGGCCGTAGAATTGCGCTCCGCCCTCACCGCTGCGCGCTCGTGGCCGTGGTTTGTAGAATGGCTGTGGGCCCTCAGAGAGAAGGGATTTTTTAATTTTGTTTTTATTATGTGTAACACATGTACCGCGCAAAGTCCGATTTTTAACTGGCAGATCGTACCGGTATCAGGTTGGAACCCGGTCGGACAGTTGGAATTTTTACGGTATGGGTAGGCTCGACATTTGTGACTGCAGTACATGTACAAAGCCGAGTTGGTACAACATATTCATCCCGCAATTCTTCTTGATTACCACCGCTAACAGCACGAAAGTCGCGATCTGAAGCAGTCCAAACACGAACACCGGAACAACAGTAGCACCCACGTTTGCAGGCGTCACGTTGCCCATTTCGGTATGATATTTTGTACTCGGGAGGTGAGTCATTACGACCATATAACAGCAATAAAACAAGGGTACTATGGCCTCCAAATACGCAGTGACGATGATACACTCGGTCGTGAACAGCGCTCCCAGTGCTTCACGCAGAATAGTGCCACTCTGACTGCTCTTATGACGGTGTATCTTAGTAGCCCACGTTACGGTAGCGTTAACCGAAGATAACGGATGAACCACGTCGTTGTGCTTCCGGACAAGAATATTGTGGAATTTACGTTTGGGTTTCTTGCCATAAATCACTAAATGTTGTACACTGGAAGACGACGCGATCTTCAGTACATGGTCAACATCAGAGCTCTCTTCGCTAGACAACCTTTCCAGTCTTGCTAGTATTTCCCTGTCCTCGTCAGCTAAGACTAGTGGGAGGCAGGACCGTATACTGACATCGGTACGTGTCTGCTTCTTGAATTTCTTAGAATCTCCACACAAAGCACAGAGAGCGTTCACTAAATCGCAGCCACTCGGGTCGATATCAATTGTCTGGCAGAGTCTTGGTAGCAATTCTGCAGTTCGGTGATGCAAGCCAAACAACATAATAATCGTCTGAGACTGATCCGTGGTCGTGATTGCTGTGATCGCAGTCGCAGAGGACGCACTCTGCATACTGGTGGCCACGTAGACAGCATTAAAGAAATCTACCGTGAAAATTACAGCTTCCGGTAACATATCCTCCATACTTGCCATACATCGTAACACCATATTTTTCACAGCAACTTTGATGAAAGGCAGGAGAAGGATAACCGGTTATTGGTACGATGATCCTTTAGCGAATCGGAAAAGAGCTTCGTACGCGGGATACGTTAACACCATGATGCTTTGAGCTACTATGAAGCTGATAAACCGGGTCAACTGGTCACGACTTTCTACCATTTGACGAAGCGTGTGGGTCCCCAATACGATACGACACGACATGATCAGAGAGACGTAAAATACCAGAGCTAACGTCAAGAGGAAAAACGGTACAGTAAAGATAAGTATAGCTGAGATCCCTGCAGTGAACAAGATCGATGTACAACCGGAAAGCGCGATCATTCTGGCCACCGAGATCACGACATTATCAATTAAACACGTTGCTTGGGATGTCAAAGTGTGCGCTACCACGAAAGATAAAATTCCAGATCGAATCCAGAACCCGTTATTTACACGCCATCCTTGTGCTGGATCTTGAAGAGGAATTCGGCTTGGCTGCTCACAAATGCCACCATGGGGAGAGGAGCCACAATACACACAAGCAGCACGTGCCTCAGGAACGTATTCCTAGTGTAGGCATCCAAAGCGAGTAGCCGATGGACATAGTACTTCCCACCGTAGTAAGTTACTTACAGACCTTTGCAAGCGCCGTGGAGTTTGGAAAAAAACGCATGCTCCATGCAGGTGGCTTGCGGACACAAGTGATGGACGTCCCTCAATAAGGATAAAACAAGCGTATAAATCTATTTTTCAATGCTTTTATACCGATGAAAAAACTACTTAAGAGTATTCTTTGACGACGTTTAAGTATTCCTGAAAATCTGCCCAGTTTGGGTGGTTCTTGGCTTCTCCTGTTGCCGAAACTGCGAAAATCTTGCGTACTTCTTTCTCTGTTTTTCCGTCGACGTACCACCCCCTGTAAGTCCGCCTCCGCTTGAGCGCCGCGACTGCAGCCTCCTTCTTTTTCTCCTTGACGAACTAAGTATTTAAGGTGTTTCCCCTGGGAGGCCCTTTATTAATCTCGTGTCGTCGCCAGTCTTGCCTCCTTCGAGCCGGCTACCGGTAGTCACTCGCTACTGTACAGAATCTTTTAACTAAACACCCATAGTTCCGGGTCTTCCGGTAGTCTTTCCTTTTGTACTTCTGTATACGCTCAAGTTGGCTCTTTATGTTTGCTAGAATAAAACAGCAGCGAATGCTGACAAGTTGGTCTCTATGATGTAATAATTATTCGTGAGCTCTTGGGCACAAATACGTCTACCCTCACGCCTATTGTGCTATGGTATTGAGGGATGGCATTGGAATGGGCAGGGCGGTGTTACCTGTGGGTTCTTTCGAATGTGTACCCATTCAATCTAACACCCTATTTAGATGGTCTCACTTTCGGTTGCGTTCACACCAGATCGGACGAATTTGGGCGACGAGAGAGCGGTTCAGTTAAGTTTACTGTTGGCGGTTTGAGGGCAGACAGACAACAAGGCGACGCTCCGGCTTCNTTTTTTTTCGGTCGTTATGGCTTAAACTAAGATACACAACCCCCCCTGTAATGCCGAGTACTGCATTCAGTTCGGTAATCTCGCCAAAACGCAGGATCTATAGACGAAAACGATCTAGGCGGTTGTTAGACTACCGTCCTGATGGCACAAAGTCAGCACTGAAGAGCGTACGAGCTACTCACTCTAGCTTTTGCCTGCTTTTTCAAACTCAAATTATTGCAACGACGTTGGTGGAGAAGACTATTGCCGTGATTAAAGAACCACCTCGAACAAGGGATAACTATGTCCAAACCTAAAATGGATGGCGACTACCTTGCAGCAAAGACGAGTACTGCAGCTGGGTCATGGTCAAGTGAAGCTTCCTTCGAAGAACACAACGAAGACCTTGACAAAAAGAATCCACTCAATACTGCTGGGTTTCTGTCAGTCGCGACAATGTGGTGGATTCATCCTCTGCTCAAGCGCGGCTACCAGTCACCTCTAGACGAGAACAGTGTCTGGGACCTCCCCACCGATGACCAAGCTCGTCCACTTCAAGTAAAATTCGACAAATCCTATGAGCTCGAGTCAGAAAAAGTCGTTGGGAAATCCAAAAGAAATGGTTCACCCAAACGTCCAAACGTGAATCGAGCCATCTGGGAGAGTGTCAAACAAACATGGGGGATCGCGCTCGTGCTTCACGTGGCAAGTGCTGGCCTCATTCTCTTCCAACCGTTCTTGATCAAGGCCATCTTACAAACTATCAATGGCGAAGAGAATTCGCTCGGCATCTCGTCAGGATACGCTTTGGCTGTCTTTCTAGGCTGCACAGCTTTCATTGGAGCTACAACAGTCAACGCAGGACAATTCCTCACGACCCGCGTTGCCTGTAACGCGCGCATGATTTGCATCAACAGCGCGTTTCGGAAGATCCTACGCCTCTCCGCTATAGCTCGACGAACGATGGATACTGGGGAGATAGTGACGTTTGTGGGGGTTGACAGTGACCGAGTTCTCTCGGCATACAAATTGGGTATGTGGTGCACTATTTCGCCACTCATGTTGATGGTCGTGGGGGTTCTGATCGGCACGCAAATGGACGTGATCGTCGCTCTTGTAACTTCAGTGGCGATCGCAGTAATCATGTACACCTCGCTCTTCATGTCCAAAAAGATTGGTGATTATCGTCGTCAAATCTCTCGATTAAGTGCGAATCGGTTGAAAGTTACGAACGAAATGTTACAAGGCATTCGGGTTGTCAAGTTCTACAGCTGGGAAGGCTTCGCCTTAGATTTGATTGGCACCGGGAGATCGCACTACTGCGCAAGTACAACTACGTACGTCTTGCCAACACTGTACTGATGTTCTTGGCCCCAACGCTGCTCAACTTGGTGTGTTTCACTACGACGATCCTTCTGGGTAACACTCTCGATATCCCGACAACATTCGCTATCGTGGCACTAACAAATGCGTGTAGAACACCGTTCAGCATCTTCGCAGACGCCTCAGTTGCTGTTGCTGAAGCTATCACGTCAACGAGTCGGCTGTCTGACTTCCTTGGCGCTGGAGAAACTACCGGCAATATCACGCAACAAGACGTCTCTAAACGTAACATTTCGCCTCACATCTCAATGGAAAGTGCAGATTTCAAGTGGGAGGAAGACGCGACCACACCAACGTTATCTAACATCAGCGTATCACTCCAACCTGGCTCTCTCACTGTCGTAGTCGGCTCCGTTGGTAGTGGTAAGTCCAGCCTTGTTAACGCTATCCTCGGTGAGATGCTCCAAACCCGTGGTAAGCGTCCCGTTAATGGTAACATTGCCTATGCCAGTCAGCAAGCGTGGATCCAGAACCAAACTGTACGTGAGAATATTCTCTTTGGGGAAAGTTACGAAAACGAACATTGTCAAAATGTGGTCGCTGCTTACCAACTCACTCCAGACTTCAAGATACTTGAACACGGAGATCAAACGGAGATCGGAGAGCGTGGCATCAATTTGAGTGGCGGTCAGAAGGCTCGCATCGCTGTGGCTCGTGCCATGTATCGTGCTGCTAAGTTCGATTTTGTTGTACTGGATGACCCTCTCAGTGCTTTGGACGTGCATGTGGCGAATGCAGTATTCTCGGACGGTCTTATGGGGATAGCGAGTCAAACAACGAGGTTGTTGGTGTTGAACTCGCACTACCATTTGTTACAACACGCCGATCGAGTGTTGGTCATGTCTGACGGGCAGATTGTGGGGGATGGCACGTTGACGGAGCTACAAGACCAGTTCACGCTCTTGCGTTCTTCGCCACGACTACGTCGCTCCAGCATCGAAGAACCAGCACAAAATAAGGATTCCAGTATCGAAGATGGCAGGAAATCCACCCAGGCGAGCCTTGTGGTGACTCATGATGGCAGTTAAAGCACCATCTTCTGGAAAACTAACGACGACAGAAGAGCGACTCGTGGGGGCTGTCAAGTTGCAATCGTACGTCGACTATCTCGCCAGCTCGGAATGGGATGGACGTGTTCTTGTTGGGCTCATGATCGTGTTGTTTACTATTGCTCAAGTGGTGTTGTTCGGGTGTGATTGGTTCCTGAGTCAGTGGTCCCAAGATTCGTTGGGGCTCAGCCAGATGAGCTCACTAACAGTATATATCGGGATTGTCGTCCTAGCAGCTCTCCTGTCCCTGGGTCGGTGTCTCTTCTTCATGACCATCTGCATGGTCTGTTCACTGAAGATTTACTTTAAACACCTGCAGAAGGTGATGGCAGCTCCGATCACCACGTTCTTCGATGTCACACCCATCGGTCGGATCTTGAACCGGTTTTCTAGAGATCTCGACGAGGTTGACAACCCTTTACCGTACTGGGGTCTGTGGCTGGTGCTGTGCATTTTCCAAGTGGCTTCTTCCTTTATCGTCTGTGCGTTCGTGAACCCATTCGTACTGATCGTGTACGCTCCAGTCGGGTACGGATGCTGGTTCGCTGCCAATGTTTACCGAGCTTCCGCTCGAGAGCTGAAGCGTCTGGACGGAGTCACCCGATCACCTTTCCTTAACTTAATGTCCGAGACCATCTCGGGTATCGAGACTGTGCGGTCGTACAAAATGGTGGACGCCTTCGCCTCTCGATGCGAAGAACTGCTCAACAGAAACATGAGGATTTCTTCCTGGCGCAGGTATCAGGTCGCTGGTTCGACGTGGGATCCGACTGGCTCGTATCGTTGATCATTGGAGCTGTGGCCGTTCTTGCGATTGCAGCCAAGTCCACTGTGGGTGCATCGGTTGCAGGTCTCGGGTTGACGTACGCAGCTCAGTTGTCATCCTGTTTCCAACGGATGACTACACTTGCCACTAAAGTCGAAAGTAGCATGACGAGCTTCGAACGTATTGCTCACTATGGATCACTTGATGAAGAAGGGTACGAGCGTACACCCTCCAACAAATCTACGCTATCTCCTGCTTGGCCGAAGACTGGCGACGTCGTATTCGAGAACGTCTCCATGAGGTATCGAGAAGACCTCCCACTGGTGTTGAAAAGTGTTTCTTTTTCTGTAGCTAGCGGGGAGAAGGTTGGTATCTGTGGACGTACCGGGTCCGGAAAGAGCTCACTTATGAGTGTACTTTTCCGAGTTGTAGAGATCCCAACGTCCGGTCGCGTACTCATTGACGGA
>Contig_555
TTATCCTTTTAAAGCAAAAGGCTTATTGAGGGAGACTTCTGTTCTGTACGAGCAAGGCTAATTTCTTGCACTAAAGTCCTACGTACCGGAATCGACGAAAAAAATGCAATACCGCGACCMAAAATCTAATACGACAAAAACCATGTGGATGACACCCCGCCCCAAGGAATAAGTCATTTTTTTAATTTTCACTATTATCGCCTTCCTCTTCTACTGTATCATAGTATTTTTGAGCTCGTCTCGTACCTCAACGACGAACACTTGGTTTCCACACCTAAATAGGACAGATACAAAAAAAATATAAAGAAATAGAAATAAAATTCTATTTCAACAAACCTCATTTATCCATTCGAGCATCCACTCTTCGTCACAATACGCATTCTTTTGAGCTGTGAGAATAGCTCCCTTGCGATAATAGTGGTTATCAATCAACTCCTGGTGGGGTGGTCCGCTTCACGCGCCCGAAAAAACGACGAACGCCAAAAGCTTCTTCCCAAATACCGAAGCACGAAATGAATATTTATGCCTTTTTACCTTTTTACGATTTACTTGGGGTGATAATTTTACAGCGTTGCATTATTTTTTCGTCGATTCCGGTAAGCTATGTTGCGTGTAGAAAGCAATCTCTCAAAACATACCGGTTTTCTACAACCGGTGTAAAAAGTACCTTCAGGTCAAAACCGTAAAAACGGCGGAAGGCGTAAAATCTCGCACAAGATACTCCTGTCCATTTGAAACCGTCGCTTTGCTTAAGAAAAGGCGCGCTTTAACTGGGACACTGTTTTGATGCCAAACAGATTAATTTTGCAGACTTTTTACGGACACTGGTTGCAAAAACTTGATCGGTTGCAAAAATACCGTACATTCCGGTACACGATGTAAGCTAATCCTGGGACGTTGTACAGTACAGAAGTCCCTCAAAGTAAGCGTAGGGGGACCGAGACACGATCTTAGAGGGTGATAAACAGATGTTTAAAAAGTACTGATATTTAGTTAAGAAGCGAGGCGATCTTGCTCCTGTCACAGAATGCCTGCGTGCCGCTAGCAGTTCTGAATGGTTTTGGGTGAGATCTCGTCGTAGGCCACCTTACTCCAACAAAGAGCGGTGTAGATATCTAGAGCCAGTGTCAGCCGATGTTTGGGGTCTTTGCGTCCAGAGAACACCTTCCTCTGCGTGAGAGTGTACTTAGCCTCGCTCCGAAAGAAGAACGAGGTCTCATCCATGTTGCAGATCTCGGACCGGGCGTACGAGTCCGTCAGCTTTCGAAGTTTCACACGTCCGGCTTCAGCTGCCTCTTGGTCAACTGACGCAGCTTCGCCGTGCTTCCGCTTCTTGGAGATTCCGTGACGCTCTTGCAATCTATACAGCCAGCCCTTAGAGAGCTTCAACGTGGTGTTCTCGCCATACACGTTCACGCGAAGAGCAATGGCCTTTATTACCTTGCCTGTGATAGCCTCCACCTTGCCGTCCATTGCCTTAAAGACCTTCATAATGCGAGCGTCCGTCTCCTGGATTTGGGGGCTGACGAGCTGCTTGCGCTCTAGCTGACAGGGCTCTATAGCGGCCCACTTAGACTCCCCAGCGATAACATTGCGAGTGGCATCGCGTGAAAGAGATTTTCCAGCTTGAACGCACGGGTTGCCCACGCTGCGAGCTGTGTTGGACAGTTTGCCTTTGGCGCGCATATCCTTCGCATACTTGCACATGAAACAGTTTTACTTATGAGAGCCCCGGGGTCCCGCCAATTGTTTCACATAGCGATCTTCTGCTCCATATTAAGGCGGATCCGGCGCGGCATGGGGCTGGCGGTCATGGTCGCTTGGAAGAGTGATAGTGAGCATGGAGGGAGGCGTACGAAGCGGGAGCATGAGTTACCTCGTACATTTAATCTCCATTCTCAGTCTTTCAATGGTTTAGTTAGCGAAGAGACCGGACCGGTCTGAAAATGATGGAGAACTTTCCCGCCGACTGCAGTTCATCCAAAATCAGTGCATTTTTGTGATTGGCCAGTTGAACCTGTATGTACCGTAGCAGATATGGCGGGATATTACGTAAGTAGGTGACGCTTACTTTGAGGGACTTCTGTATTACGTTTAAACGTTACCGTAATCCACAGCTCGTGTTTAGCTCAGGCGTAAACTCTGAACCTGTTTACTGTACTATCATACACTGTTCTTCACCCATGCGATTTCTCACTTCGCATTTTTCCTTCTACCAAACAAAACCAACCACTAGGAGCACTTATTGTCAATGCGGACCGACTACCTGATGCTGCTAGCAGCGGCCATTGTGTTTTTACACATCCCTGCCTTGACGATGCCTGCGGCTGAAGCGAGGCAAACAGCAGCGAATATTATGTACCCAGTTCTTGATGGAGAACAGAACTTCCTTGGCAAGCGATCCCTAAGAACCGACCACATGAGAGTTAGCAATGTTGAGGACCGAGAAGGTGATGAAGAACGAATTTTTCGCCGATTTACGGATTGGATCAAGTACCTTTTTAACAAGATGAATCCGAAACAGTTACACATCTACTTGGGCTTAGATGGCCTTGGCGAAACGGCCTATCAGCACAAGAACTACCCGATCTATCTGATGAAGTCGAAAAAGTGGCGGGACAAACTATAAATCAAGAATCAACTCATGGACCGAGAAGGACATTGATGGCGGTCAGAATAAAAAAAACTTAAAGCCCAATAATTACGGTATTGGCTCACTACAATAATTGATTATTGTCGTACTGACACAGTGAAGTATTACGTTTGGGCTCCTAACTTTATCGAAGCGAAACGATGGAAACCCATCGACACGGGTAGAACCGCTTACTTCTGTAAAGTATATGTGCCAACTTGCAAGCACTAACTATCAGGAAATCGCACCTGTTCTACAGGCTTAAAAGGGTTTTGGACCCTACTGAAGCTAAATATCAATGCCTTGCAACGAAACATGAAAATGGGTTGCTTAACACATGGGCTTCCTGGATATACAGGTTGCTTGCATGGCGGGTAAAGTGAAGTACATGTATGCAATGCGACGCCGTCTCCGCGGCACTTGCCGCCAAATTTGGTTGCCCCTCGTGGCTCGAAGTGTCCGCCATGCACATACTGTATATATTGCCTATAAAAACATTTCTACCAATTTTAACGATTGTTTTATACTTTGTTTTCTATTTCTCAAAATAGTGCATACATTAAACATATTGGGAGAGCTTTGGTAGTCAAAAAAAGAATCAATGGTCACTTACAGAGGCTCAGTTAGAGAGGTGTGACTGTATATGGAATGTCGCTCCGTTTTATAGTTTGTACTCACGATAAAATGATACACTATTAATACTTTTGAGCCGCGATAGATCTCAAACTACTTACCTAAACTTAACGAAATGAATCACCACGTGGTTTATCTTTAAAGTAGCAACTAGGGCACCTTTGTAGTGCCAAAATGTCAGCTACACGACGCCGCCGAGTAAACGTTTTTTATAGGAAAGGAACTAGTCGACTTCTTCCGCAAACACGAGGCCAGCACAATCACATCGGATGACCTATTGGCTGCTCATAGACAGTGATATAAAATCTAGCCTCAAAAACTACAGCCAGCCAGTATCGACTAACAGTAACCAATGTATGGCAGCACATAATAAATATTATTTAAAACACGCAACGATATGCTGTCAAAACGCTTACATGCTGAAGCTGACATTACCAGACCCACCTATTCTAGCATCGACAGCACTCGGGCGCTACATTGAGCTTTTGTATTTACTCATCAGTATAAAAAGGTATACAGAGCATGAGCAAGGAATGCTAACGACGTTAATGAGAACCCAGGTCATAAAACACAGGCGCAAACGTCGCAGTTGCTTCTTTCACCAAAATGGCTACATGTTACGATTTTCTTTAAATGACCATTTTTTTAAAATAATAGTCCATTCTCCATGTCTAAATCCCCCGATAAAGGTTTTTATTCACGATGTCATTTGCATCTTCGTACTTTCAGGTTCGATATCGTCGTGTTCTCTACCACCACGTTCAATCAAACCCATTCCTCCCTCAAATCTTTTATACAGCGTACCAAACAAAGCTCCTTATCTTTTGGCAGCACCGTGCCCTCACCTTTCGCTCGTGACTTTTTCTTTTTTCGAGTTTGGGCCGTGTTCGGCGCCAACAATGAATAAGTGTACGGCGGCTGTCATATTTAGACTGAGTAAAATCAAAGAAATGACACGAGGTTTTCCTCACTTTACGGCCTCGGCCTCCTGGAAGTCGTGGTCGCCCTTTTGGGCGGCGGCGTTGCGTAGAAGCCATCCGATTGCAAAATGCACAGACAGAAAGACAGTCCGTACGGCTGAATGCGATCGCTAAAAAGGATGCACGGAGGTCTTTCCCGCTCCGCCCCTGATTGATTGAAACCCTCCTAAATGTCATAGCAAATCGTACGTGATAACTAAGGGAATTTTGTAGATAGAGACATGCAGTTGGAATAGTTAGACTGCGACCTAAAAGGGAGAAAAAACCGCCCTTTACAGTTTTTTTGATTGGCTAATAAGCGAACATTAGGAGCGATTGAGGCGATGGCGACCACAACTATCGTGACTGGACAAAACAAACTGGTACAACGTACCTTCCCGGTAACATAACGCCGACAAATACGAAGATATTTACCCCAGCGACCAGTTTCTGAATGATGACGCGTTGGCGTTGATCAGTGGATGATGCTCGCCGCGGCGCTCGGTGTCGTGTTAGCGCCCAACACCAAATAAGCGGTGGGAATAACAAGTCTACGGAGCTAATGCAGCCTTGGTTAGCCTATAGACGGCCGCGATCAGACGGAGGCTGCTACATAATGCTCAAGATGCATCTTTAGCAATTACTTAGGGGTAGCTAGCTGGAAGCGAGGCAGAACCTTGACGCTGGTTTTGTACGGTTCCGTGGGTTGCGGTCAACTGGTGCATATATCTTACGCTATTTATGGACAAGTGAAACTTTGTAAAGCGCTTTGACGCCAAATCCTTCTCACCCAAATTTTGCGAGCACATTACAATTTGATATCCCGACCTTCTGACTGCAACCGTGGAATTATCGTCAAGCCGTCTCGCACGACCACAGCATGCTAGCGGCGTCATGGTGTGGCGGAAACGTGGTCAACCTGGTGTCCAATGTGGATTCTTCAAATATCACTTGTGTGGCTCGAATGGCTGGCAGGGAGAAGCAGTTATATCTAGCCCCAGAATGTGCTGCCCAGTTCAACACAAATGTGCAGAATGTTGATCGCCTCGACCAAATTCGAGAACGATTTTCTACTGCGGATGGATATTTGTACAAACGATGAGACAAGAAGCTGACCCTCGCGCTTATTGACGTTGCACGGTCAAACGCATATCTTACGTGGCGACTGGTGAAGACGGACCCAGCGACTCGTGACCCCCACAGATCGTTCCTGATGGGGCTGGTCGGTGATCTTTTGAACGGGCAGTGAAGGAATGCACCTAGTGGCGGTAGAGTGCTTAATAGTTGTGGAATGCTCGACAGCGGAGATGTGGGGCAAGTTGGCACACCTTCATCTCGGACACAACCCAGCAAGACTGCAGTGCTGCCAACAACGGCGTTCACATCGGTATCCTTAAGACAAATTCACGCTGAGAAGAGCCGAAAACGCCGGAGCTGTATTGTGTGTAGATGGGAGGGGCGCTGTCCGACCGAGGTCACCTAACATATGGTGTGTGTTTATGCCGGGTTGTACATGACCACCCCGCGAAACCATGGATGTGTCCGTCGACAACATCTACTTGCTGGAATAATTTCACCCGTTCTACTTTCCTAATGGTCTGTTTACCGATGAAAGAAATGTACGTCGTCACTGTGATCTTGTGAAGCTGCGAGATGAGACCACAAACACCACGGCTTGCGACTGCTCGGCAGATTGGTTACGGGCTCGGTGGCGGCGGGCTCAGTGAAGGTGATGCTCAAGGCCATAACGCGTTTGGTCCGAGCGGCAGGGCCACGCCGCTTACCGTGCGTCAGGCGGGAATGCCAGCAAAGCTGCGCGAGAGCGTGAAAGGACTGATCGCAGAATAAGCAGGGATGCGGAGCGAGAGACTGTGCGTGGAAGTAGTGGCTGT
>Contig_556
TCGATGCCTCCTCCCATCAATGAGTTTCCGATCGTAAGCGCAGGAGGACCGCTAGGTGGTGGACCCAGCTCAATCGCTTCACTGTTGCTATCCTTAGTCTCGTGAGTGGTGCTCGACGAGGTTGTGAACTAGTGTCTGGAGCCGCTGCTTCGTATTCTTTGTAGCCTCACCGTCCTCGCTAACAACACTTGACAATGACATTAATCTATCCAGACCAGGATTTATCTTGGGTGGAGATGACAGCGTCGTGTTCAAATCTTTTGCAGTCTCATTTGCTTGGCTGATCAGTCTCGTCAGTGACCCTAGTCTGTCCAGACTAGGATTTGTCCTTGGTAGGCTTAAAATCGAAATACATGTATCGGTACTCCCGTTCGACAGTGACTTTGACAGCAAGAACGATGACGGCGCATCAGATGGAGGTCCAAGCGCAGCGAGGGCATCCTTTGCCTCGCTATCATCGTTCGAAGAAGAACTTGTTGCGTGCTTGACGCTTTCCGATCGTTTTGGCAGAGAAAAGCGATGTATCCCGCCTCCAATCAGTGAACTCTGCAGTGTAAACGCTGGAGGCAGTTCCGGTGGAGACCCCAAACTTCTCGAGCGCATCTCGTTACTTTGTGTTGATCCCGACAGCTCCAGTCGATAGAAACGAGTGTTGCTACTGGGGCTGCCAACTTCTCGTGGTGTGTCGTTTTTATTGTCCTTTGTCGATGCTCGTTGTGCATGATCAATCGCGGTCTGTAGTGCAGCCAATGGGTCAAATTTGTAGCTACCCCATGCTCCATTTTGCGTCGCATCCGAAGCTGTGGACGTCGCTGGAGTCGTCTCGATGCCTTTGTCATTAGTTGTCGAGAGCCCTTCCAGTGCGGAGCGATACGAAGCTGAAGACGACGCAAGTTGGTGCAGCGCAGACGAGAGTCCAGCAGTCCTGTCCATCAGAAGTCTCGCTGATGAGGACTGAGGGAAACTCGGTTGTAACCCAGACGGCATGTAAGGTCTTAGTAGTTCCCCCAATGTGCTCAATAGATAACAGTCGCAAAAAGTGTGTCTTAGCGTGTGGTGCTTAATTTCGCATAAAATCTAATTTTATGCGAATTCCATGCCTTATTCCAGAAAACATGATTCTTGGAAAAGCACATGCTTGTTTTTCGCTGTTTTTTGTATTTTCGCATCTCATGGCTCAGGCCGTTACTTCTGGGATAAGTACGATCCTATGAAAAACAGTTGGCTACATTTGTGGCCCAAAAATTTAATTATGGAGGCTTCTACCCAAGAGTCGGTGTATTTCAACGACACCTGGGTTCTGCCTATACACTATCAGGTACTCTACAAGTGCAAATACAGCAGCTAGACACTTCATCTTCCTCACTTTCCAACTTGCCATCAATCGGCCAAGGGGAATAGGTGAGCCAGAATCGGAGGCTTCTTCCTCTATACGGCGAGCGACATCGCCATAGTTCTCGTGGCTAACAACGAGGTTGGAGGTCTCGTCCTCCCACTGTCGGTTGAGGCGGTCGAACACTTGGCTGGCTGTACTGGGCATCTTGGTAATTGACAAGTGAATCTGAACTTCCTCTCTGCTAAATTAAATGGCCAGGATTCGCGAAAACCAGATATATTATAGATAATACGATGTCGCACTAGCTTCCGATACATATTTTTGAAAATGATACCACGCTGTTATGTATACTTGAATATTACAGCTGCAGCCTAGTTATATTAAAAGTGATTGAGCTATATGCGAAAATATCGCAGCTTAGAATTATTATGGCGTTTTAAATTTAAAACTGTATTGTTTGCGCCAGATAGCGTTGTATCGTGAACCAATACTGCTATATAAGGTACATGCACATAACTGACGAAAAATTCACTTTTTTAGCCTGTGGCCTTCTGCTAAATTAAATGGCCAGGATTCGCGAAAACCAGATATATTATAGATAATACGATGTCGCACTAGCTTCCGATACATATTTTTGAAAATGATACCACGCTGTTATGTATACTTGAATATTACAGCTGCAGCCTAGTTATATTAAAAGTGATTGAGCTATATGCGAAAATATCGCAGCTTAGAATTATTATGGCGTTTTAAATTTAAAACTGTATTGTTTGCGCCAGATAGCGTTGTATCGTGAACCAATACTGCTATATAAGGTACATGCACATAACTGACGAAAAATTCACTTTTTTAGCCTGTGGCCTAATCAGTAGCTATTGATATCATTGAGAGCAAACAGTGGATTTGCTCCAGGAGGCTCATCAAGCTTCACATCTGACAAATGAGACGCGAAACTGGAGCGCTACTCAATAATATCATTTTGTCTATGAATTATCACTATATTAACTTCACCGATTTTGGAGTTACCATTAACCCTGCCCGCAGCACCATCATTGACGAAAAACACGGGTCCCAATCCAAGTTTGGGAGTGTTTTTAAGAACCAAACGTTGAAGGACGCTTGAAACCAGGACAGAAAGTCGAACAGGGACAAGGCTTCAGCTAGTTTATTGCTATATAGAGAGAGAATCTTTTAATTAACCACCGAAAAATGTGCGTGAGGACTGGTAGTGTTTTTTTGGAATCCATAAAACGTGGTCAATTACTCCTTGTCTCATGTTCGATTTTGTGCTCCTTCCAAACAAACTAAATCTCTTCAAGTTCTGTTGTTATTCAGAATTTTAGACAGAAGTACAAAAATAAGCTTTTAGTAGTCTACTGCTTTTTCGTAAATCTGCTGGGATACAGTGTTTTAATTCTGACCCCCTCGCCGTCGTATTCTTCGGATAGTGAGCTTAGACATCAGCGTGCTTCTTGCAGAAATCCCCGTACTGCGACTTGTGGCATTTCTCCGAGTAGAACACGGTGTAGCCGTCATACACACGTCGATCAATTGGCTTCCAGAGGCGTCTCGCGCCAGTCAAGTCCAGCACTACCTTTACTTCGTAGGGGGTTATTCCTGCACGGAACCAGCGTTTGTATTTAGGGCGATCCCAAGTCGAAATGATCAAAACCTCTCTCGTCCTCATCATCCGAATCGGCGAGACCCTTCCCCGACGCAACATTTTCACTCTCTTCTGTTTCCTTGTCGCTTTGAACCCGGAGAGTGCGCTTGGTGTTATGGTCAGCAGTTAAATCTCCAGCTTGGTCACGAACCACGACGTTGCCTTGAGCCGTCAACTTTGAGCTTTTGAGTTCCGATACCGCAACAGCAGCATCACTGCATGCCAGAAGACCAGCGATCGCCACGAGAAGGTAACCGAGACGCATAGTGAGAGGGGAAGTAGGCTTGGTTTGAGCACTGAAGTGCTGGAGGGCGAATTAGGAAGTGAGCAAGTTCGTCTCGGGAACTCCCAATGCATTTTGATCAACAGCTGACCATCGATTGGCAATCACACAATGAGCCAGGCTCTCGTTTGCAAATCGAACATGCTTGTCTGCAGGGCACAGGCTGAAGGCTTTTACTTGAAGCACCAGTGTCTCCTTTTTATCATGACTCCTTCCTGTAGGATTTAAGGAGAACAAGCGCCGATCTGGTAGAGGCAAAACACGACAGTAGCGAGTGCTTTTTTTTAAAAACACGGCACAATCACTTAACATCGATGTAAATATAATATAGGATATCTTGAGATTCTTAAAACCGGTAACACAGGATACAGAAATAGCTTTATATTCGGGAGGGCCATCTTGCAGAAATACCAGACGCTAACATTACCCAGGGGACTGTCTGCAATGAGTATGAGCTATTGAAGATTACATGTACGATACGATCAGATCCATACCGGTATGTTGTTTTATTCTTCATGCGATGAATAACTGAGGTTAAAGAGCTCGGTAATACCGGATAGCGTGGAAAACACATCCTCAAAAAAGCAGCGGGGCTAATAGGGTTACAGTGAAAAAAATGAGCTATTAATAGCTTCAGTTACATGTACTACAAAATGATATTATGTCGACTAGATCGTGCGGGCTTTCTAAAACCTGTTTCCTAACGACAGATATCCTCGACCGCTGATAACCTTGATGTCATTTTCAATTTTGCCTTCAGCTCCAGCTAAGAGGACAGCGTGAAGGCAGCCTCGCCTTCTCAAGAGAAGAGGGGGCCTTGCTGCCCCTATTGATGAAGGAAATGCCTTCACTCACGATTCGCAACCTTGTGAATTTTACCTCGACGAAGGCATAAAAAACAACCGTCCGTGTTTTTGGCGACATGTATCCTTCCGATCACGTTTGTAAGCAACGCATAATATGCATTCAACCATTATCTATGAGAAAACACGTGCTGTCCCAGCCAATATGGATATGTTATTGGCATTATTAATACTATGTAGTATTTAGCAGCACTAGCGCATTAATACATTTCACCCGGAAACGCATGAGTCTAAGTTATGGAATTAAAAAGTTAGGCGGATGGCGGGACGGGTAGGACGACATGTTCGAGTATTCACCCATCTACAGAGTTTCTCTGCGAAAGTCCCTTTACAGGGCGAACTGAGCCGACAACAAAAATCTACTCGTTGCATCGGAATTCTAGATAGTGTGAAGCAAAAGTACGAGACATGGATAGGAAAAAAGGCACATCCGAACTCAAACTTAAGACCAACAACTACAAATTAACGTTAGCTGATTGATGCTCAAAAACATTTTTGCATCGCAGGCATCCAATCGTTATCAAATAGCCGTTCGAGCATTTACCTAGGTGCGATTTTTATTTTGGGTTAATTTCACAATTTTTATAGTATGAGTTTCACAGACGATTTGGCACTTTCGATTGTAATTCGTACGACTTATCGAGTACTAATTAGCTACAAAACGCTCTCGAGTACGATTTACTACATCATCTTAGTGGTACGTCTCTTCGCGCATCCATATCTGTCTATTGAGCCCATCGCATCGCGCTGTACTGGGTACTGCTAAAATGGCGCTCAGCACCATGGCGTTGCCTGTGATTGGCATCTGCACCGGAGTTGTGACATAATGGGGTCCGTCGTAGGCGCGCACGATTGAGCCATCCACAAACGCAGCTTCGCGGACACATCCATCTCGACGTCGGCTCATAAAGAAAGTGTCCTTGGCTTCCGTCCGGTTGTGCCGTAGCGGCCATGGTCTTGATATTGTCGATACAATCATTTTAGGAAGGGTCATGCCGCATTGCATTTGGCGGGAGTCTCTCTACGCCAGTCATCGGTAACTTACTGCGCGTTCGCTCGCATTCTGCAGCTCGCACCCAGCGCGCCACAACCGAATTTGATCTGGACAACAGACATGGGGAGATAAATGAAGATCGAGCACAAAAGCGGTCTCATCAAGAAAGCAAACTATCGCCCTGACATGACACTGGAAGAGTTGGCAGCGTGGACCAAAGTAACGTACAGATTATAGCAGTCGCCTGCCCAGACTACTATAACTAACTTTCGCGTAGAGTTCTTGCCGCCAAATACCACTGCCTTCTTACAGCCCATGGACGCTGGCATTATGTCGTCTTTCAAGAGAGCGTATAGAAGAAAACAGCTGCAGCGGGTTTATGACAAGATCAAGAATGGTGATAACATTAATAAGAAGGCGTATGCTATACACCAGTTGCAAGCTATACAATGGAGCAAGGAGCTTTGACAAGAGTTACAAGGTAAGTCTACGAACTAGAACTGCTTCCAGCACACAGGAATAATATTTTAGAGGCGTAGACGAAAGGTGCAAGACCTTTCAGCTCCCCAGCTACGGAGACGATATCGATGTAGAGGACACTTTAATCCGCGTTGGTAGGTTGACACTGTAAAACACTTCCAAATACTATGTTCAATCCTATGATAGTGGCGGGCAATACCGGAAGTGAGAGATTTTACTGTACGGTGAAAACCTTTCACAGGAATACCTCGACAAGCTCGCATAAGGAGAAATTTAGGGTTACCGGGCGTCGGAGTGCTGGTAAAGACTAGGCGTCGTATCAAGCTTCACGGGCTGGATTCAGTACGACTTGCTTTGGGTGTGTACGATCGTCATGATGCTGTAGATGCTTCGGCGTCAGCCGTGACCGTGATCTCTCAGCTAGTGACTTTCGACACGACCATGCGCGACGAGCTTGCGTTTCAAGTCACAGAGAAAAGTGTTTCCACGACAGACTGGAAGCT
>Contig_557
CTGCTGGACGTGCAATTCGCACTAGTGTGCCATTCAGCATCAATACAGTAGCACCAGGAAACCCTGCGAGGGCGAAAACCGCGTCCTCTACGGTAGACACTTTACTCGTTTCAGGCATGCAGACGACTGTTTTTGCACGACTGACGATCACCTCAAGGGGTTCATTGATGTAGTTTACAGCTCGAGTATGCCAGATGCCCAGAACATCTTGATTACCCCCCTTGCACTAAATACATCATAGGCAGTGCTACGCGATGGACAATCCTAAGCTTAGCGTTGTGATGCGGCCTAACTTGCTACGTCCCTGTAAGTGTCCGGGTGATGATAAGAAAGAAGGAGCGATCACAACGCCGCATCTTGTTAAACCACTTCGTGTGCGGAGCCTTGAGCGCTCTCTCAAACGTCTCCATAGGAAACGTCGACATGTTTCCCGCTCATTCGCGTGCTCACTGATCGGCGGTGACTGTAAACGTCACAGCGACGCTAGCGCTCACGACAGCAAATATGGCCGCAGTAGTACTCGTGATTGGACAGAGTCAATAGCGGTTCTAGAACTCAGAACGGCTCAGACCACAGCTTTGAAAACGAGTTCTACAAGAGCTGTCAGACGTAAATGGTATGATGTACCACTTTTAGAAAGCCAATCAAAACGTTTAATTTTGCTCCCGTCAGAGCGGTTCTGGTACTTGGACCAGGGTCTTATCCAGTCCCTATCAATATTTATAGACAATTTACCGAGTCTTACTTGGTTGAACTAGACAAAAACGCGACCGGCTTGGTGTCTGGCTGTCAAAGTTGGATACAAGCGGCGACTCCAAGAAGATTCAAAGCTATATTGGTGGGCGCCACATCTCTTGGATTCCAAGATATCTTACCCATTCCAGGCATATTGTCAGTTCCGTCTAAATTTGCTGTTTGCAGCGGTTGGTGAAGTCGTTCACGCCCAACTAAATTGTAAACCGCTCCAGCGATTATATTTTGCGGTACACCTGTCAGTTGCAGCATGAATTCGTACTTACGGTAGGAATACAACAAATACGATTCCAAAAACCGAGCGAAACTCGGAGCGAAACTCCGGAGCGCTAGAACTCGCATTTTTTCCACCTGAAATAAACTCTAATATAGGGCTCTCCTGGTGTTTTATCCGATGTGGCTGTCCGTTTCTGGCTTGGAACAGGCTTGTATCCAACTCTGACAACCACTACTGTAGGATACTTCTAGCTGCGCGCCGATCGACGCCAGGCTACGTGTACGCCCCTTTAGCACTAAATGTACAAGCACCGTGTTCTACTCAAGCTCCACAAGCGCGGCTTCAGTTGTGCCCACTTGGGAGCTCTGGATAATGCACAAAACGATACAAATAAACGGTGAGCCGCTTAGGCAACTCTTTTTTATAAATTTAATACTAGCATGCAAATATAGATTTCTGCGACGTACCCACCCGCAAGAATGTCTCTGCAGAAGCTCTCGCAAATCGAGTGTCAGTTTGCGATTGCAGTGTTCCAACACAATTCTTGGTGGCGCTGAGCCTCGCTCACCTAACATTAAATTTGAAGAAACATATTTCCCGCTAATGTATTTCTTAGGATCCCGTGCACACACCACAACGATAGACAAGCTTAACGAAAATAGAAAGCCACCTTTATCATCATCGAGATATAGGTCAACCCACGATGCGAAGGGGTCCCGAAACATAAATAGCAGGCAGGTTTGATTTGCCAACATTGGACCCCTGAACTTCACGCAGAGTTTTGATTGTCGCGTAGGCGCTTGGGATCAACTTCGGGTACACAATTGCAACAATGTCATCGCGCTATTGCTGGTCAGATGTAAGACAGCGGCAATTGTTTGGGGTGCAGGATGTTGACAAGTTCGAGCAATTGCATCTGCTTGGAAATCGAGACAGGAAACCAGAATTGCTGGATATTGTCTCGAAACATGCCAACAAATTATGATGTCCACCAACCAAGAAGACGATCAGAAAGAGCTTGCCATCTGGCTACTACAATATCACAGCATGAATTTACAAAGGACCGGAAGTTGGCTCATAGACAGCCTTCACCAAAAGAAAACGTGGGTGTTGAGAATGGTGAGCAGTGTTCGTTACTCCAAGACTGACCAACCCAGCAAGTTTCAGGAAATCACAAGGAAACAGCTGAGAGTTCACGTCATGAGGACACAAAGAAGATATTACTCCAAGTCGAGAGTCGAGACTCACCCCGAGAAATTGCACCGCAGACCAAGTAGACTTTGCTCCATCACCATTAGAACAACCACTTGAGTCCTTCTTCGCAGTTCACGGAGTAAAACCGGGCAGGAAAGCGCTTGCAGCAGCAAAAATTCTGGCACAGCAGCATACCACAAAGAAATACTCATTCCTAGAGAACAAGGATCCAGATCCGATGAAGAGTTACTTACAGCGAGTGGTTGGGAGAATTGAAAGAGAGGCAACCACAGCAACAATCCAAAAGACGACCAGTTTGCTTGATCGTCTACTTGCAAATCAGGCTTCTATAGAAAAAAATAAAACCAATAGAAGGCCCTATTTACCACCATATTAGAGTTTTCGGCAGCTGGTGTAAATTGCATTATCTGCCGCCTCGCCCAAAGAGTATAGGTAGCACTGATTAGTTCTTCTTTTAAACCAGTAGTTGTTTTACTATTAACACGAAAGGTTTCGATAAACCTCGGGCCATGATGCCAACTCCTCACACACAAAAATCAACCAAACCACGTGAGTTATTTTATCGAGGTTATCAAGTACGTTTCGTATGCCTCCCCCCCCAACACCTGCCAGCGCTGATTCAAGTGTGTCGAACTCACAAAACGCTAGCCTTGGCACGGGCGGCACGGAGTTGAAACTCGGTCAGTCCGACTTCGCGCCAAAGTGGTCTGATCGTTTCCAGGTTCATGTTTTGCTTTCTCAAGACCTTGTAAAGATCGTTCGCAGTTGTACCATGGTTCAGCAAGTTTGTGGCCGCTTGTTTCGGTGACTTCGAGAGTCGAATCCAGCGTTCGAATATGGTATCCGCAGATTTTCCTTGCTTTAGCCAAGCTCCGGTGATGTCCAAGTCCAGAAGCTTTTGACTGAGCAGCTTTTGATACTTGAGCCACAGCATCTTGTTGCTCGCTTTGGCGCTCACTGCCGATTTTCCTTTCTTGATCATCTCGTTTATCTTGGTAAATGATGCGATGCCTCTCTCTTCAGTGTTGACGTCGTCGTCGTCAACTATCGGGAGACTGTCATCAGACCTTAAGAGCCTTCTGCCAGACGTGTCACGATATCCAGGGGCAGTGGCGGAGTGCAGTGAGCCCCAGCGTTTAGCTTGCAGCGTGACAGCAGCTTCTTGTTCAGATGCAGCAGCAGTACACGAAAAGATGGCAATACAATAATCGCTCTCACTTCCGGTATCGTGGTCCAACCATATCCTAGGATTTGATATAGCTTAATTAAGTCTCGTGAGAGACATACACCTTTAGCTTCTACTTTCAGAATCCACTCTAATAAGAGCTTCTCCAGCGCTGGCGACGTCACGCGTAAGGGTTTCCGCCGCTTGTCATCTCCGTAGGTGACGCACATGATCTTGGCTGCGTTTTTGATGATGTCAGAGACAGTAGTTTGAGCAGGCGCTCGCCTCAGCCTGTACGTCGCTTTTGCCTACGCAGCCAGCTCTTCTTGCGTCATGTCGGGACAATCTGCTGCCTTCTGGATGAGGCCTCGCTTCTGCTGAATCTTCATCCAGCTCCCCATGGGTATAAAATAATGTGAATTGATCTGAAGCCTATGATCACTGTGTTGTTCTTCAAATGGCTGGAGCTGAGCGATTCGCGCCAGAATCCCCGTCAGTACACCCTCCTTAAAGCGATTGTATCGATATTTTAGGAATATTATTTTGTACCAGTACCGGAATGGAGAGCGATTACTGTACTTGTCGCTAACAATAATACGTAAGGCAGACGCATCGGATTGTTTCTTTTGGTCTTGATACTTGAGAAGAAATCGGAAAGTGACGATGAGGTTGAATGATAATGAAGCATCTAGTATACAATATAACACGTATTTGTTGTTTTTGTGCTCTGAAGGTCCGTTTTATTGTTATATCGAGCATGGTCGGTTGAAAAACACAATATAACGTTAGGCTTAAATAAATTGGATATATTAGTCAGTATTTTGTAATACTGTATTCTACATGCGTGGGCATTGATTGGTCACGTCCAGTACGTGCACTATCCATTATGCACAGGGTCTGTGATGTGGGAAGAGAAATGGATGTGCAGAAGGCAGTGCTGAGCAAGCTCAAAACACTTTTTGTTCGTGGCGTGGTCTAGTTTTTATTGGATGATGTCGCTGTCTGGATATACAAATCAACGGCCTGTAATTATTGTATTGAATATGTAAACAAGGTACGGATGAATATAGTGATCTTTCCGACAGATAAATTTTATAGTTACGACCAGAGTGGATTTAATAAGCACATTAGCCAATCACCTTTCTTATTTCGCTGCTTTTAGCCAATAATATGTGTTAGGGGTAGGGGTTGAACTCCGACACTTTCCGACATATATTTGTCGGAAGTCAAGGCAGAAATATGAATATACGAATACAATAATCAAATTAAAAAAATATTTGGCAAATATTCTATCAATTCGGACATCTAGGCTGAAGCAGGAATATCCCTAATGTAGGAGTTCAATAGATGAGAGCCACTAATTACTTTTCAAAAACAGAAGAGACAGCTCAGCATGAGCCTCTCGGCCTTCGTTCCTACGAACACGCAAAAGGCGCGTTCAACTGCGATTGCAGCATTCAAGCGGATGCTGGAGGAGGAGCATGTTAGTTTGGAATTTGTCCAAGCTAGCATTCTTCTCGACACCTCTGGCAAACGCTTAGCGGCAACAATGGACCGATTTGGTTTCTATTTGGCCACTAACGAAGGTAAGAAAGGTAAACTTGCAAGGAACACTGCGTCCTCATACTATAGAAACGTAAAGCTATGGTTATTTGATGTGTATCCTCACTTGCGTGTAGTTACTGAATTGATATTGTTAAAGCAAGGAAAGACGTTAGATAAACACTGCTTAAAACGTGAAAATGGAGGGTTAACTAACAAAGCTCCTCCTTGTACTAAGGAGGATTTAAAGGCTTTAGTACGTTACGTTTACAGCAATGCACGAGTCAACGCAGACTACCAAGACGCTGCCATGGCGTGCTTAATGTGGCACTGCTTTGGTCGATCATCAGACCTCTGCTACGTCCAGAAGCAACATGTGTCGGTGTCATCTGACGGCGTGTTTTATCTGCGTTTGCTCCGCGTAAAGACTTCCGAAGAACAAGGCCTCACGCTTGTCCCCGACAAGGACGACTTCTTGACGTGTCCACTGCACTCGCTAGCAGTAGCGCTGGCAACACAAGAAGCCCCTAGTCCATCGCTACTTGGTCACTTGCCAGCGCTAACTCCACAGACAAGTGCTACGCTTGATGCCGGAGCTCCACTGCACGACTTGCTTTCCTTGACCCCCGACACACTTAACGTTGCCGTTGCCCCGCGACCTACAAGTCCTCAAGACACAGTTAGCAGAAACTCACCCGCTCCAATCCCGACGCTGGACAAAGGCGTGAAACGAGGCGAGGACAGCATGCAGAGCCACGTCAACAGGATGCTGAAGCGCGTAACCGAGCCTGCAGGGGTCAAGGCGGAGCTGAGCTCTCATTCCTTTCGGCGAGGAGGTGCTCAGCACGCTAATGGCGACGACCGACTTGCTGCTCAGTGGATCTTCGACCGTGGTGCTTGGGATATGACGAAGACAAACAAGGCCTTTGCCTATATCACCAACACTGCGAGGGAAGATAGGAAGGTGGCGCGCGTCTTGAGCGGCTGGAGTGCTGACGCTGCTCCTAAGGTGATCGACACGGCTTTGCTGGACTGCACGGCGCTCGAGCATCTTGAACGGTTACAAGAGCTGTTGTTCGCCACCTGTACAGGTCTCAAAGAGCGCAGACTAAACGTGAGTACAAAGGTTCTCAGC
>Contig_558
GTTTTTCTGGTGGCGACTTCAAAAGACTTTGACAGTTCGATACTTCCTTTCGCTTTCTCTCTCGTTCCTGTTGAGAGCAAGGAACACTGGATTTGGTTTCTATACGTCGTCAAGGAGGCTTTGGGCGACATAGAAGCTTTTACAGCTCTCTCTGACAGAGATAAAGGCCTTTAAGTGGGAGTACACACTGTTTTTCCGCGCGTTGGATATCGATTCTGCCTTCGGCATATAAAAGGAAACATCACCAGCAAAGAAAAGATTTCACTAACGAACAAAGAGCGCGGGTTAATCTCAAAAATGGCCAATTGTGACTGTGAAAACGACTATAAGTTATTAGAATCAGAACTCAAAATCACAAAACCAGCTGCAGCAACATACTTGTCTGGGATTTCGAAACAGCACTGGGTGAAATATGTGTATCAGGATCATTTCAAACTACCTACTTACGGAGAGACCACATCAAATTTAGCCGAACAATCCAACAACTGGATCGGAAACAAATGTCGAAGCGCCAAGCCTCTCGATGCCTTTGGGTTGTACTTTCGAAAATTGAGTGAACTTGTGTCCTCAAAGAGACAACTAGCTGCTGCGTGGTTGGACAAGAGACAATCCACTACATTGGTTCCGCAGCTCGCAAAAAAGAGAGAAGATCTCATCAAGGCTGCTGGATCATGCCAAATTACTCCGTGTTTAGCCGGTGCGTACGACGTTCTCTATCTCGGTCCTACTGCGGAAGAAGGATATATCCACCCTTGGCGTTTAGTGGATCTACCTGGAGCGGAATGTACATGTGGAAATTGGTAGGACACAGACTTCAAATGTGTTCATGCAGTAGCAGCAGCTATAAAGGACGGACGAGACTTGGATACTCTGTACGACGCAGAGAAAATGTCCATTGGATACTTCAAGGGAACATACAATGTTTCCTTTAAGCCGTGGCCAATTGACGTCATTTTAGAGAAAGATACGGGACTCTTAGTTCCGGCGATACAAGAGAACCCACGCGAGAACGGCAAACGTGGACTAAAACCAGGCCCGAAGCCAAAGCACAAGAGAAAGAAACCAAAGGGAGCCGAATAAGAGAAGCGTTTATGTATTTGCATTAAAGACAACAGCAATTCACAGTACTTTACGCGGTAGTATTTTATCTTGTCATGACGATACAGCACAAGAAACGACTTTTTCATTTGAAAATATTTTATTTTAGTGTTATTTTAGGCGCATGAGCGAAAGGAGCCGAAAAAGTGTAGTACGGGTTGATTGTTTCAATAATGAGGTCTATAATAGGCTCCGTTTGGCCAAAACGTAAGCTACAAAAGACATGTTACCCGTTTTGCTGTTAAAATATATGTAAGCAAAAACGGACAATTAATGATTAAAGAAATTAGTTGTAGTAAATGATATTCTAACATTACCACTTCCAACAAGGTAATAGTACTACTATCATGCTACACTCAATATCACTCTAGCTACCTGCGTCCAGTCTAACTGAGCCAAACCCTTGGCAGTGGACAAGTTGTCTCCAAAACAAACCCACTTGGGCTCTTTCATGGCCTTGTCGTCCAAAGCGTCATCACTAGAGCCGTCGCACTCAAAATCCCACATTCCCACCTTGTCTAATTCTTTTTTAATTGAATTTACCTTTCTGTAATACCGGTTTGCTTCTTTTCTTTTTGCCTTTTAAAGAGCTACGGCCTTGGGACCGCATCCGCGTTGACGGTTCAAATGGTTCTTTAGCTTAGTCGGAGAGCTGAAGGTGACCTTGCAGGATGGGCAGGTTCGGGGCAAACGCTTTTTGGGCCGGCCCAATTTCTTCTTCGAGAGGTTGCGGAGTACAGGGGCCATGGCGTGGATAAAATGGAAATGAGAAAGTTGTTTTGTAAGAGGATGTAGCTCTTCTTCATGCATTCGATGGTTGGGCATAACTGTGTATTACTATTATACACTACCCAGGCGTAACACATCTAACGCTTGGGACAACTACTGATCAGTACTTTACACGCACCAAATCAAATCTTCCATAAGTCAATAGTAACTACTGACTTATAAAAATTGCTCTAGTAAATCGGATCTCGTGTCCGGAACGGCAATTAACTCTCCAATTGACACCAGATAGACAAGCCACTGAATATGACTTCGATATTCAAGTCTTGGTTCGGAACTTGAAGCTCGTACACGACGTCATGTCCTGAAAATGTCGTGACATCTTGCTTTTATCACTCGTAGTACAATGCCGAATTAACGCCGCTAGCTCGCCAGCTTCGACAGAGCGAATAGATTCTACTCTGTCCAAGCAACAATTCAGATGATGCTCCATAAGTCAAGAAACCGTACCCGTCTACAGTATCCATAGTGGGTTATTAATCAGTAACAGTACTAACGACAAGAAAAACGGATATTACGATCGTTATGGCAGCTAACTTTGCCGAGGTAGCAGTAAATGTCTCTTCAAGACGCTTGCTTCAAGCTCTAATAGGATCAAGCTTGCCATATATTCTATACCAGTCATCTGCGTACTTCGCCGCCGCACCTTTGAGCTCCGCAAACTTCTCCTCAGAGATGCCAGCCTTTCGTAGTTTTTTTAAGGCATCGTTCAGCCTGTCGGGCCCACCTTTTTTCGCAAGTTTTGGGAGATTCGCTGTAAAGTCGGCTCGCTTGAACAAATCCAAATAGTATTTCCTTGTGGCCTCTTTCGAGAACACCCTCATCAAAGAGTTCCCAAGGTTTTGGGTGCTCGTTCGTTCTTCGTCACCCAGCTCGGCACCTTCTTGTTTTCTTAGCAAGCGACGCTGACGATTCTCGTTGTCTGTGAATTCAGGAGCCGTCAACTTCGCTAACTTGGTCGGGGTCGTTACTGCTAGAACAGCACTGTTGGTAGCTAGAAGGGAGACCAGCGCCACGACGAAGGCGGCGTACACTCGCATGGTTGATGTCGTGAACGGAGATCCGACGGAGCAAATTGGGAAATGGTACTCGGCGTGGCGTGTGAGCTTTGCACAGTGTCGAGTGGTATTAAAGGATCCGCTCAATTGTTCTTTTAATACGTACGGTACCATTGGTACGTAATAATAGTACCTCGATTCTTGCAAAGCATCTGGGCTTGTACAAAAATGCTTCCCATTCGTACCATTAGTTTACTAATCATTTTTTTGCACTTAAAAAGCTACCATTTCCGGTACTGGTATCAGCTAATACACTGATATTATTGATACAATCGGTTTGAAAGGGGAGATAACGATGATGGTGAGAGCCCATGAATTTGCGACCTGCAGTCAGTTCATTTGCATGATGCCGCAAGACCTAGCGTAACCGCTGGAGTGGTCTGAGCAATAAACATGTAGAGGTGGCTGAGAAGAAACAGATACACGGCCTCGTAACGAAGTCGATCGGCTGATCAGATATTAAGCAGGAATAGATGGCAGACTTTCGTAAATGCATTCCCTGATCACTGAATCCAATATCCTTTATAGAAAGATGCCTGGCGTCACCAACAGGACACTGCGAGTCACAGTTTTTACATAACCCTTCGAAAAAAGATAGTTAATCTTATGATAGGGGTGGATCACGATATCGGAAGTGACGGCTTGTACATATAATCCTTTGCCTCGACGATCTCGATGCTCTATAGAAATACGATTGATCCAGTAATTACAGTAGTATGCTGGCTGCTAAATCGAGCCAAATCGATTGGAAAATCCAGTGCAATTTCCTATAAACCGACCCTTTTGGTATTTTGAAAAGATTCTTTCACTGATACCAAATCGATGCGTGCCTCTTCCGTCTCATTTATGTTCAATCCTATCTCAAAGAGCACACCTACCCAATCTCAAGAAAGGAGTGTTAGCCAATGAAACCACAGAAATCCGAGATCAGGATAATCCTTTCTCAAAGGGCACACTTGCAGGAACGCTGATCTACAGGCTCTTCAGTTTCTAGGTTGTTGGCAAATTATTCATTCACTTGGTGTTTGTAAGCAACCAGATAAAGCTGCAATCACAAATCTGAATGTTAAAAAGTGGTTTCCTTAGTGAAAACAAGATGTCAGCTACTAGCATCCGGCTAGCTACGAGACTTACATCATGTAAGTGGAGGTACTGTAGCTGCCTTTTCAGCACCACCAAAAACGTGGTGCTAAAAATGTGAACATCGTGAATGTGTTTTCGTACAGTAGTTGTACAATTCGGAGCCTGAATATTTGGAGATAAACTAACTATTAAAGTTCGAGAGAAACTACTACTTGACGCCTTCAGATGTTGTTCTACATGCAGTAGGGCTACTGAGTCTAATGCTGTCGAGGAATTTCGGAATGTTGCGTTGGGTCGTACGATTTTTTTTAATAAATCTGCATTTTCTTGCAGCGATTACACGAGCCATCTGTAGGATCTGTATAACTGTCTCAGAAGACGCACGTTGGACAATGTCCAAATTGGACTCCAATGGACATGACGACTGTCGTCGTCACGTCAAGGTAACGTACAGTGTGTAATGTACGTCTTCACGAAGCCAAATACATGTACTTCAATAATTTTGTGGCTCTTGGTCTTTATCTACCGACTGTATCGATAGTACCGCTTCCCACTAGGAAGTTCCCTGTGATCGGTCGTCGCACATTATTATAAGATAAAACGTAGGAAAAGGCAGAATGACAGTCGTTCTCAACCGTAGGACTCCTACCGTACACGTACGGTGGACATTTTGCAACTTTAAGCAAGTGGTGCCATCTTTTATAATAAGGGAAAATGCCAATTAGGGGCCGGTGACCAGTTAAGGGCCGGATTCGGTTAGCCAATAGGCAATTCGGAATTTCAGGCTTATCTATTTTCATTGGCCACTACCAAGGTATCATATAAGAGATTACTTAGCAACCCATAGTGAAATCAAGCGGCCCTTAATTGGCACGGCCGTCACATTTTATGCACTGTTTTAATTTGTCCTACTGAACGCACCATAACTGATGTAAAACAATTCAATAGCCAGGGAAATATACAATTGTGTCAGCTTTTGATTGATGCCAAGGCCATATTTTGCTTTTTACTAGATCAAAAGATACAATCAAAACAAGAGAAGGTTGCTTTGAACGGCCCTTAATTGGCATTTTCCCTTAGAGTCTAGCCGAGCGCCGCCGCTACGCGGCGGTAATTTAGGTTTAGCTCAACTTGCTTTGGCCCTCCCGCCGGGAGGGCCAAAGCAAGTTGAGCTAAACCTAAATGGAGTCCGCCTCCGCACGCTTCGGCGGGATAACAAAAAAAACGATGAACCCATGTGTACCTAAATCGATTATTTTTAATTTTATTACTTTGGGTCAGCATTATGCTTACCTGGTTTAAGAAACAATTATTCTAATGATCTTGAATCAAGATTCTTGGGGCAATCTCTTTTTTATTGCTGGCTATCACTGTATCTTCATCTTTCACCCAAGACCATAAACACTTCAAATAACATCTATACAAACGCTATACAATATGTTTCGTTTAGCGTCGTGCTCGATATCTCGGGCCATTTCTGAGCCGCTATGAAACTTAGCTCATACCAGCACAAACGATAGTAGTGGCCTGTCCAGCTTGCACTGCTTACCTGCTTGTACTGCCTATTTCAGCTTGTTAGTAGCTAAAGATTGTTCACTTCTCATATCAAACTCAATGAAAGCTAAACTATATTCAAATTGTACTATTTTTAACGTATGTAGCGCTCATTTTGTGTTAATTCAGAATTAACACTCGAATATGTGCCAGTTATGATTGAAGCATTTTGAGTATTGTGGCGCAAGACGCCTTGCTGCTGTTGCTGTTGACGGTGGTGTTTCTATTTGATAATTTAACGATGATTTCAGGATTATTGGGCGTCATTTAGGCTCCAAGTTTATTAACGTTTTGTAGCGGATAATGCG
>Contig_560
CATCTTCGCCGGCATAGTCAGTGACTAGGGCAACTGCTGTTTGGGAAATAAGCTCATCTTCATCATTTGCGCCAATATCGATGGTGCGGGGGCATTAAACCGCCAATGCGCTGCATCTAATTCGCTGGCCATCGCTGATTCCTCTGCGTTGCCCTTAGTTGTACAATCACTCAGAGCATTGTGTTGATCATGACTTTCACCCAAATCCGTTTCTAAACTAGAAGTGAGCTGCACGTCGCGGGTATAGAGCAGTGTTTCTACGATACCATCCATACTGATCTCGCAGCCGTGAAGCACGAACTTCGTATCGCTTTGCCGTTTCTGCTTTCTGGCGTGGCGTCATATGGCCTACCATAGATACATCAATTATTCTCTTGGACACCACTGGTTCCGGAAGTAGCTGAGCAGGTGGGGAGGGGTAGCTCGAAAGAAGTACGCAATGGGGATCGAAGTGAAGAGTGACGTTCACCACGAACAACCGAAACGAATTGGGTTGGCTGAGCAAGATTTAACATTGCATTCTCAGTCATCGTCGAGTCATCAAATTGGGTCGGCAAAACTCCAATGTATAATCCATTGGCAATTGCAAATTTCGGGGGTGAAAACAGCTTCTTGTTCGTCAGTGATGCGTAGCATGCATGGTAAAGGTGAAGAATCATTCTCTCACCCTCAATTGTAACTCCAGCCCGTGAAAGCAGGATGCCGCGAAGCTGGGACGAAATATCAGTCAAATCATAGTGCTCCATAAGACCTGTAGGTAGATTTGYCGGGGACTTCAATCTCTTTCTCATCGTCTGAACACGAGCGCTATTTCGAGATACTGGTTTGTCTACAACAGCATCAGCTAGATGAAATGTGCCACAAACACAGCACATCTTGTTCGGGTGGATCGCCAATCGCCTACCGCACTCAGCGTAAATACGTGACTTTGTTTGAGGAGAAATCAGCTCTAGCTGGTCAGGCACGACTCTCTTCGGGTCCGGTTGGTGCGAATGCAGGTCTTCTCGACATGCAGCTCCTAAACACACGTCGGATGCACTTTGCCCAGGATGTTTGCTTCTTTCAGTACGCTTGTTTGGTACCAGTTGCTTGCGTTTCGCCATACTTATTGCGTGTAATCCAAGAGCTATAGAGAGACAAGTAGCATCGGCATTAAGTCAAACCGTTAATGATTTTTTAATTGATGATCTTTCGTGGGAGGTGCTGTCTTTCCATCTTTCAATGGGAGATACGGAGCCTACTCCCTACTCCTATATTGAAGTTCACACGTTCCCGTTAGACACAGAGTTAATTATTACGTGGAATTACGTGAATCGATGGGACAAATAGCTTTTAGATATGGATCTTTTCTTTTGACATTTTTTCTTTGGCAAGAACACTGAGGATGGCTCCAAAAGGCGCTGCCAAAAAACACTGGACGAAAGAAATCTAAGGACATGAAGCGGCTTAGCCTTCCGATCCCGAAGGGTTACACTTTCCCACTCNAAAAAAACGTCGCGAAAAGGTGAAGGCGATGACGGAGAGAGTTATTACAACTGCTCAAGGTTTGATATGGCATGTTGCACGACTTAATCACTAATATTAACACAATCTGTTTTCTAGAACCCCGGACGAACGCCAAAGCATTTAAAGATCCCAATGAAATGGTCGTCATCTATGGATTGTTCTTGTGGGGGTCTTTCCACACCACTAAAAGAGGCAGACATATTGCTCATCTGCATCTTTACGATGCTGTTGCTGACGACTCATTGGTCGACCTTCTTGAGGTATGGTATTTAGAAAGTAATGGACTTCCTTTTCCGGGTGACATCGTTCGAGTTGCGCACTTTACCGGCTTGGGTGTCTTTCGCGAGGAGGCTTGTCAATTCAATACAAAGCTCGCTGATGTGCGTGTTGCTCAGCACGCAACCACTATTGACCAACAAATTGCGGCGGATGTGGATGAAGATAAATCTACGGTCGTCATCACGTAGTTCGGCTTGAAGATGAGGACGAGAGAAAGCAGGTACTGGAACTTCTTTCTTCGGATGGGAATACGAAAAGGAGACTAGACTAGGAAAGGGTTTTGAGTGCCTTTACGTGATGTTGCAGCTATCATTGGACGTGATAAAGGATTCCCTGCATTGCTTGGGTCTAATCGGTTGATTTAAGCTTTTGGTTTTAGCCAAACGATCCTTGCCATGGAATCACTAGACTAGGAAAAAGTTTAGAGTGCCTCTACGTGATGTTGCAGCTATCATTGGAAGTGATAAAGGATTCCCTGCATTGCGTGGGTTTAGTCGGTTGATTTAAACTCTTCGTTTTAACCAAACGATCCTTGCCATGGAATCATATTTAATTTTTTATTTATTTCCACACTGGGTGCATGTATTCACCCAGCCGGATATACCACAATGTTGCGCGAACGGGGGGTGATTTTCGATTCATTACCGTAATTTACAGCTCGAGCGTAAATTTTAACGAATGTCGCTGGAGCATCGTGCAAGCAATGAGTACCTGGGTGATTCAGTTCTCGCTAGATATGAACTATTGCAGTTCCCTTTCTGTTGTGATACAATCGAAATTTCTACAGTCTACGACTTGAAGTTAAATTATCGCGACAGTAGGACCTTGGAACAACGTTATCTATATTTTCTTGAAGAGTTATTAGACATTAGAGTTTTCTTTTGAGCCACGAGTGTTCTTATAGTTTTCTGACTTTTCGGATTATAGAGTTTTGAGCGGAAAGTAGGATCATTATACATGTATACTCTGAAATAAATTTCAGAGAATTTCAAACATTATACAATACCCACTCTATCGAAATACATACAATTGAATATTTTTTTTTGTGCTATAAATAGTCAATACTTTGCTACGCTCGTTTCTCTCGAGTACACTACCGCATGTCTCCAATTCGCCTTGCGAGCACTAACACAGAGAAGCGAGCATCATACGGTTTCTGTAGGGGAAGCATGCAGGTACATGAAGTGCTACATCGGCAAGTAACTCTTTTATATTTAAACTAATGATTATCTCTTCAAAGACTCTATCCATAGGTTTTCGCGGGGCATTCGATAACGTTATGTGGGGGTTGGTTTTGGTTGGTCAGAAGCTACCAATGCCGCCTCAAATTTATATTACCGCTTCAAATAGTATATCCTAGCATAATTTTAGGGCATACTGATAGAATCGTATACCGCATATTATTTGGTAGAACCCGTTACTTCTCTTACAACTCAAAAATGACGCTCTAGTTTAAAGCGCAATTTAGTTATTGCGGCATCATACTCTTGCTGCGTAATTTCACCACGCTGTAGAGCTTTCGCAAGACCATTCCTGCGCTCAAACTGCTCCATGTTCCCCAAAAAGTTGGAGACGTGCTTCATCTCTTCTGCGTCCAGTTGCTTGAGAATCTCGGCGAGGCTTTTAAAACTTCACTCGCTCTTCATCAACGGCTTTGAAGTCATTTCCAGAATCTTCGATTCGTAAGACTCTCTTCTCGGCGCCAGTAGCATCGGCGGCGATGCTGGGGGTAATTTGCGACGAGAGTTGCGATTTGTGGGCATTGGTGGAGGCTGCTAAGATCGCCATAGCAGGTGAGGCGTAAAATTTAGTTCGCATAATAGTAGCGTGAGAAGGAGTGGTCTTTGGGATCTTGACAGCGAAATGTGTTGTGACTGACTTTTGTCTGTCAATACGTGTACCGTTACGGTAATGATACAGAACTTGCAAGTAAACAAACGAGACTAATCAAGAAAAACTGGTTGAAATGTTAGAGTTTGTTACTGCACATAGTGGCCTATATTATAGGCCACTATGATTTGCATTTGTGCCATCCTTTAAACGAAGCTGTAGTCAGGATGTCTAAAGGACAGGTCCGCAACTAAGAAACAACTAGTCTAAGCGACACGGAGGAGTACCCGTATGAAACAACTTAGTGTTATAAACTCTTACAAGCTCAAAATGCTATTCGAACCTCGCGAATTCCGACATCTTCAGTAGTTTCTTCGCGTAGACGTTGTGAGGCAGTTTCGTTCGAAGACTACGGGTCAGAAAAAAAGAACGTCAGAGCAGCAGTTCAAGCTACTGAATTTGTTACGTACATTTCTCTCGCTTCAGCTGCTAGCGGTGACTTCTCGTCTGGCAGCTTGAACATCTTCTTGGTCATCTTGAGACGGAGACGACTAGCACGCAACGCCATCCAGGCGCCGAGCAACCCGCCAACTTCAAGATCAAACGAACACCTGTTAGCATTATTCCTTGAATACGCAAGAAGACAAGGCAGCTAAGACGCACCTAGCACCCCCGTGATACCGAATGCCGTTCCAAGAGCAGCAATCTTCCACGCACCAGCCATTCCCAACGCCCCCATGAGTCCACCAAAGACTCCGCGACGTGCTCCTTTCTTGCGATACTTCAGGAAAACCTTCTTCTCAGCTGGTGTCAGGCCATTCCTACTCATCAACAGGTTACCAGGCCTTTGCTTCTACGTTCAAAAAGTGTGCAAAAAAACTGCCACATCCATCCAGCTTCGACTGGGTCCACAATCTCCGAGTCTTTTCTTGGTGAACAGCTCGGACCGTAGGGTGTAGATGACTTCGTATTTTTCGGCGGACACCATGGTGGACCTGGAAATTTGAATTGTAAGTTCTAGACAGTAACCAGACTCTGCGTCTGGCTCTACAAACATTCTGTACACATGAATGCATGTTCAACATCGCGTATTCTTCGCGGCCGGTTTTGAAGATATGATTATGCCTTTTATTTAGCGAGCTCACGGCCACATCCTAAGTGAGCTGACTGACGGGAATCCGCTAGTGGACAGGAAGAGTGCGACGGACATGAGCTCTTCGTCATGTCGAAGTCGGTCCAGAAGCACTTGAATTTGTTCTCGAGCGTCCGAAATGGTAGCGAGCGAGTCGAACCACACGAAAACTCGATAGTCAGCGCTACACATGCCCATGAACAGACCCGAGTCACTACGTTCGTACACTAAACGCGCCGCTGTGGTTTCTTGTAGTGAAGACAATCGCTTGCCCAACACTTGGCTCTCGCGTTTTTGAGGATCGGATGGTGTAGAAAACATAAGATGCTGCAGTTTGGCGTACTGATTTAGTAATTGTACGCGAGTGCCAATGTCGTTATCATCGAATGGGAAAGCCAGCTCGGGTTCCGCACATTCCCCCGTAAGTTCGTTCTTGTAGATGAAGTGGTGCAGTAGTGGGAGATCGCTATGAGGTTGCCACTGCGAGTGGTTCTTTATGGAAGAATCGATCGCCTCGATCGCCCCAATCTCCTGCAGTCGATGGGCTACGTATTCTTTCTTCGCTTGAAACTGTGGGAATTGCTCTGGGGACTGCTGACTGCTAAGAAGCAGTAGACACACGTCGGTAGTCAAGAAAACCACGTACGCGTACAGAAATCCTCTATACATAGCACAAGTAAGTTAGTACACAGATATACTACCGCTGCAGTTGCTACAGGACACTCACCGAGCATTAAAGTTGGACAAGCAGATTGGCGTCCATGTCTCGCTAGTGGCTAGAGATGGTGTTTGGTACACGAAGTTGATCAGCAGTAATAAATCTGCAAATGAAGCAATTTCTAACGTTAGCAGACATGTAACCAAGGACGTTTCTAACTGTTTTCACGTCCTTACCGTCGACAAGTATACTGAACTGTTTCTT
>Contig_562
TCGCGTTTACGACGGATGTACCGAGACAAAAGACGACGGGGCTTCCCGTGTTCTTACGATTCCTGTCGGCTTTTGTGTTATCTTCCGTGGCGATTTAATTCACAACGGAATGCCGTACAGCACCGCGAATTATCGCATTCATTGCTACCTTACCTACAAGTGACTCAAACGGGAGCCGGATATCGTGACAAATGTTCTTCCTCCTCATTTCGTGTGCCAGTATTGTGGGGTTAAGCTACCAGAATCGAATCGCATTCGACAACATCGTCGGTATTGCTCTAAAAACCCAGACGCCTAAAAAAAACGAGTTGACACGTCGTGCTCCGCCTAAAAAGGTTCTGCAATGGACATGTAATGTGTGCGGGAAAATGCTCAACAATGACAGCTACAGGACACATGTGAGTCGTGGTCATCTCAAGAAGCGTAAGGCTGATCAGTAGAGAGAGGTGAATAAAAGAGTTTGGGCGCTTTTTCGGAATTATCTTCTTGTTAATTTAACTAAAGCTCGCGTATCCCCAATATCTGGGTGGGATATTGTGCTCGTGATAGATCGAGCTGTCTTGTATATTTGTACCGATCGAATTTGAAAGTGGAGGAAGTACTGTGACTGCAGGGTCGTGGTTGGTGGCTACAATAGGCGGTGTTGCTGGATGATTAAGATCGACCCGTTCAAATAACACTGGATCTCGCCGTGAGGTATAATGTCGATTTCTCGATCGTCGATCAAATCGACCACGATGGCTAGGGTGCACTCTGATGTCTTCCGACGGAGGATGGTTATGCACCTGGCTTCTATTGCGAGTGTGAACTATCTCCCATGGACCCGCCGAATTGTCTTTAGACACCGCTTTAACAATGAGCTTCATTGGACATCCGATGCGAATCGACCCTCTCATTGGTCGTTTTCGCTCCGCATCAGTAAGGTGTTGCGTACATTTGGGCTTCCCTGCTCGGTCGCAATCCAATCCACGCTTCCAAACTTGCATAGGGGTAGAATCAGTGTAGAAAGCACGACGCTTTGTTACGTTGAATCCATGATCTTTCGCCCACTGATGAATAGCGGATATAGCTTCCGCTACCGATGCACACGTCTTCTCTGGTGGTGGCTCGATGTTCACTGACGGTCTCTCAACTACGGGTATCGTAAGCAATTCGTCGACTGCATCCAAGCACAACAATCCCTCGTCATCGCATCCTGTACTGCGCGAACGACCTTCACTGAGGTTGTATTGAGCCTGAGCGAAGTCACTGGAAGACGCGGAAAAAGTGGTCTCGGCAGGGATCGTGGCAGATAAACTTAAAGTCACAGCTAGAGAATTCACGTTGTCCGTCATCTAAGATGCCTCTGAACTGCTGGAGAGCTTGTATTGGATTGCGTAAGAGTGTTTTATTGAGTACTGGATTGTGTTTTGGAAAGTGATGAGGACATGATAGTTTAGAAGGATCGTCCTCCATGTAGATATCATTTTCTTACGTCCTTACCCACCGGTAAGAACAAGAAGTTTTAAATATTGGGACGGACACGTCTCTGTGGGACGGACACGGCCAAATTAGTATTAGATTTTGTATGCTGAAATATTGCAACGGACACGCCGCTTAGAGACGGANCACGGCTTGTAATATTAATAGCTCGATTTTATTATATGAAAAACTGCTGCTACAAAAGNTTTTTTTTTTGTGTCGTCTCTGCGCACAGTCTGTCCCATGGCCCTCCGCGGAATGGCTCTCCTTACTTTTACCCTTCTTCGTCAACGAGAAAATGCAGCGTCCATACAATCGCGATTCAGAGCGAAACGTATGCTCAGCGTACTGGAACGAAAATGCGTGCATTTATTATTTTGGAAGAGCTGCGTTTTTCTTCGCTACCCAGAAATCAAAATATTTCTCCCACCTTGCACGAATCGCACCTTCATTGGGGATGCCATTGCGATTAATGCCGGTAAAAAGTTTGAATGGCGTTGCTCCCTTTCTGTAGAGCTTCTCTAAGGTAGTTTCCTTGCTCAGAAACAACTGCAGATTCTGAAAGTCCTTGTCGGTCATTGTTTTCCATGTTGTAAGGAGCTTAGCGACGAGTTTTGAGCTGACCACATTCGCTGTACTCTGGTATTCTCTGTCTTCGTTGATCGCGTTGTGTGTGTATATTCTGTTGTTTTTATCATCAAATCGGTAGCCTCTTAGAAACCGTCCGCCGTCAGTACAATCTGCATCGTTCAGCTGGATCATGTCAATGGGTACACGCTTCACTTGTATCGAGGCCGCCACCAGGGACAGAGCTCTCGTCATGCTCGCAAGCAGGATAATCGCTGCCAACAACTTCATTGTATGCGGGTACGGTAGGATMCTATGCTTGACTGGGAAGWTCTCCGGANGGGGGGGGGGATATTATACCCGCGGGGCAAATTCTGGAATGATTGCATGTACAGTGGTTGTGAAGACTGTAGTACGTTTTTTGCTCTGTGCGGTATGTACAGTCTGAACCGCACGAAGCAAAAACGTACTGTACATTATCAAAGCCGCTCTTTTCGACTTACAGAACAGTACATAAAGCATCCAGTGACTACATGTATTAATACGTGTAGTAATACAAAATGACAGTATTACTGCACTGCATTTTGGGTCTGGGAATTCATCCCGATTAAAAAAAAAATCCTACCCCCTTGGGCGCCCGCAAAAGAGGGTCCAGCACCGAGCTTGATGAGAGAATCTTATTGTCGCAGAAGCGCAGCGACTGCCTTCACGACGCGCAGCGGAGCAATTCTTAAGAAATTCAACGACATCCGTCCTCTTTATTTTTGGATGGTAATGGTGATGAGAAATTATCTTGCCTTTACTACAGTACTGATCTGACAAGTGCTAGCAACACGTGCCAAAATAAAAGTAGTAGCATGTAAGTTTCTTCGAAGTTTTGTAAAACCTATAATGCCCAGGGAGAATAGCGTTAGTACAAACAGTTGGGCCAGATTTCCCACTGTTAATTTAACAACGCCTCGGGATCATCCAGACCGCACATCCTACAGTAGTACCACACCCCGTTTTCGCGCTCTTGGACCTTCAATTAACTTCGGAATATGATGATCCTGAATCTAAATGAACAGTAACTTGTAAGCTAAAATCTGATTTATTTGCAAATCATGTACATGTATGGTGCATCCGATGCACTGTACTGTACATGTAGTACATGTCATGTACTAATAGTAGGATATCCTGCTGTGAGACGTACAGGTAACGTCCGACGTTGTGGATAATATTTCGACAGAACATGCCAAACACATGAAGTGTGTTTCTCCTACTTTCTGTAATATATCCCCGGCTGGGGCCCAGCTGGATTCCAGTGCAGGGGTTATAAATTATGTATTAATATTACCGATTAGCTACCATTATTATAACTTACTAGCCGAGCGCCGCCGCGTAGCGGCGGTAGTTTAGGTATAGCTCTACTTGCTTTGGCCTTGCCGCCCCCGCTTCRCTTCGGCGGGATAATTATTTCAAAAAATATGAACCCCTATGTATTCCATGAATTTCTTAATTCTGGGTTTAATTTAGACCAGTCGCTACAAAATGCTGAGCTCCCAGTAAGCCGTGCAATTATTTCTACAAAATGCTGAGCCCCWAGCATCACACTTACCATGCTTAAAAATTATTAATTTGGTGATCTTGACACAGTCTCTTTATTATTGTTGGCTACTACATAAGTACTGGCGTGACATTCGTCAGTCATCGCTATTTTCATGAAGTTTGATAGGTTTACCTAGAGAGCATCATACAGTCCGTGTTGACTCGGGCACATGCTTGCCGTGTCGTGCTGGCATTAACGGCGAGTATGTGCCCAACTCAAGAATCACCAGCACTTCAAATAGCATGTCTACAAACGATATTGAATATATTTAGCTTGGCGTCGTGCTCGATATCATGGGCCGTTCTGAGGCGCTGTGAAACTTAGCCCGCATCAATGGGACAGTAATGATCTATCCAGGTTGCACTTCTTACTCTTTTGTACTGCCTATTGGAGCTTGTAAGTAACTAAAAATTGCTAACTTCTCACACAAAACTCACTAAAAGCTATAAATTTTTCGAATTGTAATATTTTTATGCATGCAGCCTTCATTTTGTGCTGATTCAAAAGTCATTGGACAGTCGAACCTGTCAGTTATGATTAAAACATTAGGATAATGCGTCGCAAGACTGCGGCAGCGTTTTTTTATTTGATAGACTAATTAAGATGCCAAAATGGTTTAACTATCAACTATACCCTAAGTTTAGCGTTTTGTTATGGTGTCTAATTAACCAGCTCTCATGTTGTGCTGTTGTCTATCCGCTCCATTTAAAACTTTATCCTTCGCCTATGTCGGTGACACGTCCGCCAGTTAAGTTGTATCGGATTTTGCTGTCTAAACAATTCTTAGAAAACAATGGCTTACAGCAGTATCACACATGAGCTCGTTTTATTCAATCTAAAACTTTCTATTTTTGTGAATCAAGTGACAACGTTTATTAGCAGCGCTGTTCTTACGGCCAGCTGTTACGGCTAGCTCTTCTGTTGTACATGCACTACGATTTGGCAGCTTACTAGCTACCTCACTCTCAGATAATTAGATAATATATCTACAACAAAATAGCTGTAGCTATTAAAGTCATTGCACAGTACATTGCATAAACTATTAAGTACATAGTATACGTAAATTATAGTATGGCCTCCAAAACACGCATTCATACGTGCACGCTAAGCACCTTGCAGCAGGAAGCGTCTTTAGGGGCTATTTCATTTGAGAATAAGTAGCTCTCTCTGTTTAGCACTCAAATATTAAAGCAACATGCATTATTAAAAAAGTAAGGCCGTGTTCGGTTTCAGGGGCAAATCCAGCTTGTTTGAAAATAAGCTAGAGCTGTAGAACAGTCGTTTTGCTAAGTAAAATAAAGATAAAATAAGTGATCATGTTCCATCAGAAAAAGGCTGGATTTGAAGGCGCAAAGGAGGACAAATCAAAATTCTGAATTTTGAAACCAGTCGTTTGGAGCTATCCTGCTGGATGTCATTTTTTGTGTTTCTTAGCGGAATAAAGCTGGTTGAGACATTCCAGCTCTTTATTAACAATTACAGCTGGTTTTAGCTTAGATCGAACACGGCCCAAATACTTCGTAATATAAAAACGATGCCGCCTTCGGATATCGCTTACAGTAGTAATTGTCATCAGCACATATAAGTTCGTTTTGCTCAATCTAAACCTATCTATCTTAGCGGCTCAAGCGACAACGTTTATTAGCACAGCGTTGCTCTTACGGCCAGCTTCTGTTGTAGATGTACTTCTGTTTGGCAGCTCAGTCGGTTACCTCACATTCAGAATATTCTTAATATTTCTACAACAAAAACAGTTGTAGTTATTCTTTTAGTCATTGCTTCTTGCAGAAACTATTAAGAATATAGTACTACGTATATTTATAGTATGGCCTCGAAAACACGCATTCCTGCGTGTACGTTAAGCACCTTGTAGTTCTTTAGGGGCTATTTCTTTTGAGAATAAGAAGCACTCAAATATTAATAGCAACATCCCCTATTAAAATAGTACNAAATTAAAACTTCGTAGTATTTAAACGATGCCGCCATCGGATAATGGATAGTCTTGTGCAAATCTCCATATGGGCTCTGT
>Contig_564
GACAGCTACAATTGTGGTATCTACGTGCTTTTGAGCTTCGATCACTTTACTGGTGCACCTCAGCTCGGACGAGTCGACAAAAAATGCTGCAATGTCTTCGATACCGGTACCTACGAATGTGCTACGGCTAGAAGTGGAGAGGAGCATATATAATCCTTTATATTACATTTGTCACCTGTGTGAACGCTCGAGGTATCACATAAATGACCTGCACGAATTGGCGCCCGTGTCTTCACTAAAGTCAAGAGTGATTTAGATTGTCTTATAAGTATGACATTCACTAACAATGCTAAAGTTAATATGTGCTTCGTTTATCCGGATCTGTATACCCTGTTTAGAGTAAATACCAGCGGTTTGAACTCGTTCTTTTAATCTGAACGAGTCTGGACCAATCTTGAGCGATACCGTACCAGTCTGGAACGAGTCTGGATCTAGTCTGGAACAGTCTGGATTATTAGTCTCGTCTCATATGTGCCAGGTTGGAACAGCAACAAGTGCCTTCATCAAAATGCCTGTGGCTCCGCAGATATCCTTAAGTAATAGGGAGGGGAGGGGGGGGGTGAGGGGCTCAATTACAGTACAGGTTTTTCAGCACATGTTCTGTTAATCAGCTAAATTATCAGACCATCAGCTATTTGCAGCACTACGGTGTTGTGATGTTGCCGATGCACAGCACTGCAATCCGCAATTCACCGTGAAACAAACCAGCACAGTGTGAGAGGCAGCTGCAGCCAGTGGCTAGATGATTCAAACTTTCCGTCAAAATAAGTACATGTAGTCCGAAAATAGGCATCACGCAAATATTGTGAGCCCGCGCATGCCAAACACTATTCTTCACCTCGGAGCCACACTAACTGCAAGTGGCGAGGACGCTCGTGGAGAGGACGCTATTAATAGTACACTATAAAGTTAATGAAAAACAATATTTCAGATTTTCAAGACGATGCCCTCATCGTGAAGAGACTGCAAATCCGTTGATTTTTTTCATACACTTGTCGATGAATTATAATTTAATGACCTCCTCAGTTGTAAAGTGAGAATCCTCATCTAATCTAACTCATGTCGAAGACTCGTCATTCCCTGATGTCGTTGATGTCAACAGGTTTGTCGTTATGCATGATGGACATGTACTGAAAAACCTTTACGGTTATTGAGCCACTCCCCCCTTTCCTCCCTATTATATCTGCAGAGCCAAAGGCTTTTTATGAAACGCATTTTGACCAAGACGAAGAAGCCAGTACTTTCCGACGAAGGAGACCTAATCATCGACAATTTTTTTGCGAGCCCAGGATAGTACCATTATTTTTAATACAAAACCTTTTACGCTCTGTAGCGCGATGGCTTTTGTTTATACTAGAAGCAAGCTGAGTATGCAATGGTGCCAAAGCTGTACGGTTGGGTCATCTCCCGGCTGGGATATTTAGAAGCTTCTAGACCGTGCAACATTCCATAGTAGAAAAGGCGTGAGGTTTGCATATTTTATGAATCAAACAAAGGTAAAGATGTAGCCATCATGGTATTATCCCACAGTATTTACTGTAAATATTTCTCTTCAACATTTTAAAGCTTTGTTTTGGTACCTGGTTGTTATCTTACGAAAATTGAAGCACCAGCCGGACCCCCCCCCTTAGCTCTAACATATATTTCACAGAATAGAACAGTCGGGCAAAAATTACTGACTCGGTTTGCGGCTCTTAGCTGGGATTGAGCATTAACCCGACATCATTACGATCTACAGAGACGCCATGATTTTTGCTTGTCGCCCACCCACGGTGGACAATTGTCGGCGTTAACGACGCGATGTCCCATTACATGAGATGATTGGCAGCAGTTGTGCCCGCTCGATGACATTTTGACTAAAGTGATGGCAGCTCGATGACATTTTGACTAAAGTGATGGCAGCTGGAGCCGCACTAAGTGTTTGTGACGAGGACGCCCGTGGTTGGACGATAATGTTCAGTGCCGCCCCAACAATAGTACACTATAAAGCTAATGAAAAACAATATTACAGATTTTCAAGTTTAAAATGCCATCATCTTTATTTTATTTGAATCAGCGCGAATAGACTGCAGTCCCGCGGACATTTTTCATGCGCTTGTCGATGAATTATATACTCTAAGGACTTCCTATCTCGAATGTGTCATCGCAGGACGTTACTTTGTAGCGTAACGCATGATTCTTAAATCGGTGCTATCAGGTTCTAAACAGGTTGTAGAGTTGTTACGTGACAGCTGGGCTCGTTGTCGTGTATGGCTAACCATTATACTGCATGTATGATGGTCACCATGTGTAGTACCGCTATCCGCGGGATAATCCCGTGGCTCCTGTGTAGTTACGCTTTGGAACTGTACTTAAGTGTATGTATTTGCTAAAAAAACTACATGTGTAGATTAGCCTTACTATACGTCGTCTACCATTCGCCTCCAAGAGGCCAAATAATCTCTTTCCAATTTACCCGCTTCCTCTCAAGTGCTGCGAGTGCTCTATCGCTCTAATGCTAGCTCTTTCCAGGCTCCGCTGTACCCTCCTTCTTGTAACTCTCGCTTTCTTCACCAACGTGGTCACTAGCTCAGAGGCTATGGAGGTCAAGATACTGAGCGGAAACTCCGATCTGCTTGTTACATCTTCTGCTGATAATACCGGTAGTACCACGGCGAAGAGAGTGTTTAGTCAAGCCGTCAAAGCATCTCAGAAGAGCGCCAACTATCCCAGCAACGAATCGGGGTCTATTGCAGCGGAAGAACGAGGATGGTTTACCAAACTTTTCGGTAGAAAAAACCACCTCGAGAAAGCTTCGGAGTCAACCTTTACAACGCTTTTGGGCAACGCTGAAGCGAAACTGAAAGCGTTCGAGAGACTGGAAAGAAAATACGATGACGCAAGGAAGGCCTATGTGGCTTTCGATGGCCTTAATTTGGATCCGCAAAGCTCTAAGTGGAAATTCTTCAAACAATTTGGTGATTGGTACGACAATAGACACTAGTCGTGGACTGAAAACATGGAGCCACCTCCTCCGTGCTCATTAGAGCTCTGTGGGATGATACTCAAGAATGTGAAAGAAGAACAGGAAGAAAATTTCGCTGTAGCATTTCATACATGCCGCTCTTGTTACCTCCCGCGGCCTAGTTCTTTTGGTTGGATGTCGTTGATGTCAACAGGTTTGTCGTTATGCATGATGGATTGTCACCAAGCGCTGCGTTACACGTGTGCTGTGTTATGACATTGCACTCCATCGTGGAGAAATGGCTGGGATGTAAACTAGTTTTTAGTCCAAAAGAAAAATGTCAAGTGGGCCAGACTGGTAACAATTCTGGATAAATATTTGAAGAATGTTAGGGTTTGAAACTGTGATTTGACATGTTTCCTTGAATGCACCCGGCGACACTGCATGCTAGCATTCGAAAACCTACGGGTGAAGATACAGTAGTGGTTAATTTGAAATGGCGTGCTAGGGTTTTCGCAATGATTTATTTTCTTAGCTGCAGTGCTATTACAAAAAAATGCAAGAACATCTTTCCATGGGGCACTAAAAACTACCAGCAAAACTGGTCGAAGGCAAGACGAGTCTTCGACATGAGTTAGATTAGATGAGCATCCTCACTTTGCAGCTTAGGAAGTCATTAAATTATAATTCATCGACAAGTGTATGAAAAAAATCAACGGAACTACAGTCTCTTCGCGCTGATTCAAACCAAATAAAGATGAGGGCATCGTCTTGAAAATCTGAAATATTGTTTTTCATTAACTTTATAGTGTACTGTTGCTGGGTTGGCACGGAGCAATAGCGTCCTCTCCACGGGCGTCCTCGCCACATGCAGTTAGTGTGGCTCCGAGGTGAAGAATAGTGTTTGGCATGCGCGGGCTCGCAATATTTGTGTGATGCCTATTTTCTGACTACATGTACTATTATGACGTCACTGCCTGCACACTGAACTCCAAATACGCTTTTTGCATGAGCAGACAAAAATAATGATTAAAATGCCGAAAAAATGATCGCAGCTCAGCTTTACTTAATTATAGCCAGCAGCTTCGGTGGACGCCTCAGTGTTCAGGGCGTCGACAGGAGCGTCCTCCATCTTTGCCCACATCTTGTCGAAGGCATCCGCGACGGCTTTCGTTTGACGCGACTGGAGATGATGCAGACAGTCGTTTGACCTCTACTCAGAGCTCGACACCGGCACCCCAACCTTCTGTTCAAGTCGACTTCACTGAGCTGGAGAGGAACATCATTCGCGAGACTAGGTCGCGGCTCTTTGTTATGAAGAGACCAAAGAAGATAGAGCTTTGGAAGTTTATTCGGCTGCTCGCTTAAGACGATTGTAGCGTCTTACTAACGCGGACGCAAAAAAAAACGCCTACTGCTTGAAGTGTAAGTCGATTTGGACTTTAGAGATGGTAAAAGCTATGCTAACGAGCACATGGAGCAGTACCATTCTCGAGATCTCGCAGCTTTTGTTTTAAATAAAGAGCGCAGATAAGCCTTGGTTTTATGTCAGCGCAGGTAGCCACAGCCAAAAGCGTTCTCGAATCTGGAAAGAAAAATTCAATTCGTCCGATTACAAAGAACACCAAAAGCATGTGAACAGACTTCTTGCCAAGTGGATTGCATGTCAATTCCGACAATTGGTTATCGTCGAGGACGAAGGTTTTCGCTTTTGTTTACTACATAACTCATGATCTCGGTCGTGTCAAGTTGGATTTGCCCAAGCGCACACACGAAATAGTAATTCTTGCAGCTGACCTCCGTACACGGATTCAAGTTGATATCGCTATGGGTTGCACTTACTTTTCACTTACGAGTGATATTTGGACTGCTCGTAATGCGCGTAGCTACATTTCGCTCACGATCCATTACGTTGATAATAATTTCTGCTCGAAAAACTGGATACTGGAGATGCGGGAGCTTTCCGGTATATATGATGAAAAGNTCTGCACTAGCTGAAATTGAGGAAGATTGGTCTCTTTCAAAGTATTATTGCACGCTCTTTCTTTGGGATAGTGGCTCACACATTGCTAAAGTAGCCGAGCTTCTTGGACTTACTGACATGTCATGCGTCGTTCACTCTCTTCATCTTGTTGGTGCTGGTGCACTGGTTAAGGGGACGGCAAGCTCAAGAAGCTACCAATTCTCTGTATGGACAGACGACGTATAATTGAAAAGTGACGAAAACATTCCTAAAAATGAAGAAGATGAACGACTGTCTAAAGAAAGTCGAGTAGCCTACAGGAGCTTGCTATCAGCGACATGGACAAATATCTAGACGAAACTTTATCGTCGCTCCAGCGGAATGAAATTGATATTGTGCGAGGAATTGTGCAGCTTTCGATCAC
>Contig_565
CTCCCTCGTCGAGTGCACATAACTCAGTCAAAATTTAGTTTTTGACGGTGCGGTTTTCACACAAGATGCAACACATGCTTCGAAATAGCAAGGATGTGCTAACGCTTGCGTTTTTGCACTTTATAGGGAGACTTACAAAAAAAGAGATTTGTCAAGGTGGTCACAATTTACGGCCATCATCGACCCAATACAAAAACTATGTAACATAAAACGTGTGTAAATTTTTGGCTGACTTGAAATTTGTAAGGACTGAGGATAGAGAGCTTAAAGTAGTTGCATGGGGGTGTAGACAATAGTATTATATGTAACGAGTTGCACTCGCACCTCTGCTTGATCGATATTGATGAAGACTACCCAATCAATATGAAAATTTTTTTTTTCTCAAATGTAAGATCGCGACGACTACACAACATGATTTGCTTTAGAAAGAACCATACTGATGACTAGCTCAACATTCTCCATCAATATCGGGGATGCATTGAGCGCTAAGGTTCACTTACTACGAAGCCTTAAGGAACAGAAGCCATTAGATAACGGACTCGAAGGTAAACCAGATCTTTATTGGAGACAACAGACAGCACTGTGCAGCCCAATCATTTTGTAAAAAGCGAACTTAGGGAGAAGCAGCAGCAAATTGCTTAGACGACGCAATACACAAGTCCTTGAACGTCATTATAACGTACGACTGAATGCATATCTTACAAGAAAAACTCACTTACCGTCTTGCTTTTCTATGGAGGGACAGTTATAAATCTGGAGAGCAGGATGCGACGTAACGTAGATCCGTTTTTCTACACTTAAAGCATGTTTTCATGTCATCTTGAATTATTAAAACTAATATGTTGTAAAGCAGTTGCAAATATCGGCCCCCGTACAGCAGCAGCGTTATCGGATGTCCTAGGAGACTGCTAAACGTTCTATAATACTCGAAGTGGTCTAGCTCCTTCAATAAGCAAGCGATAGTCAAAAGCGTAGTAGCGGAGCAATTACATGCTGAATGAAAAAAAAATGCTTACTTACTTGAATTTCGTGAATACACCGAATTGCGCGAGTTATTGTGAATCGTCACTGGGCTTAGATTAAATTGCGACAGTAGCGTCAACAGGTTTGTCGTTATGCCTGTTGGATAGTCAGTAAGTTCTCAACTATGGATGCGCAGCGCATCATGCGCTGGTCACCATGGACAGTGATTGGGGCTGGTCCATAATGACAAGAAACCGGTCAATGTGTTCTGCTGATATGGAAGAAAATTCCTATCAGCTCCTTTACATTAAATGATGTTAATATGGATAATCCAGAGAGTTCTTTATCACTTTAAAGAACGATTTACTATTGTAATAGTAAAAACCACAAAAGATACAATCACAAGCGAATGAGGCTAAAGGAGGCGCTGTCTAGAAATTAAAGAGTGAAATTGATTGAGTTAGAATCCTAGTACAGTACCCCCTTCTACATCTAACATGCAGCCCCTACTGTAGGGCCTCCCAACTACGGGCAGCCAGCGTTTTAGAAGCTAGCATTTATATCGAACAATATTTTTCTTGAAGGAAGATGGGTACTCGCACCTATCGCACTCTTCTTTATAGCCAGTGACCTTTTGTGCGGGGTCCCGTACATGGTAACAATGTCCAATTTAGGTCGCTGGAACAGGAAATTGCAAGTGTTTCTTAGCTCGCTCGGTTTATTTCATTGATAATGAAGCATGTGCTTAGAACAGACAGGTAGTCATTTAATTCTACCGCAGTCTATCGTCGTTTTACATGTTTATTGAGGCTCTGGTGCAGGCGACACATCTCTTATGGTACGTTAGATGGAACAGAAGAAGCACTGCATGGGGTGAACATCTCTAGCTGTATTAGACTACTGGTCGCTCAAACATCGTCACCTACAGCCTTGAATGTGGATTTCTTGACGATGGCAATGCTTATTTACTTGTGCGTTTACAGCGCTTGTAGACTCACTAAGCTTAACATGGTCTTGCACTTGTCGCAGATACATTATACGAACTCGTTTACCCAATCAGCTACACGAAATACCATCTCGTACAGTTTACCAGCGTTTTATCGTGTTGGGTCTACATTCTTCGTGTGATATTGCTGCGCTTAGCCAAGGTGTAAAAAAGTTTTATAAGCTCATCAACTACTACGTCTTCAACAGCAAGACACCATCATCGTCATGTTTAAAGCAACGCTGCAGCCCAGGTAACTGCTGTATTCAATAGTTACGAAAGATGATTGTTCACAATGAGCTTGTAGTCATCCGGTTACTTGTTGTGGTAGTACCAGCTGCGGTACAGCATACGGAGATTGTCGTACTCCTCGTCAGGAATTCTGTTACCGAGTTTGACAGGGCTGTAGCCGTATGCTTCCAATCTCTTAAAATAATTCAAGAGGCTTCCACTCACATTGTTGGCAGTTCGCTTCTGGGCTTTGTTTACATACACCGTTAGCTTGTCGACGTTGAAGAGGTTGGCAGCATTCGCCCTTTCCTCTTCATCGTCATCGTCGCGATAATCGTTGCTGTCGAAGCGCAAAAGCCTCTTCTCGCGCTCAGCACCAAGGTGAACTGAAACTTCTGGTGATGCATACTTCGCGATATTGGGCATGGGCTCGGAGGCTTCGGCTGCAGCATTAGCGCTTGCGATGATAGTGGTCACAGTAGCGACTACTAGATAAAGGCAGGACAGACGCATTGGTGAACGGCGGTGGCTCTTGATCCGAAATGAAGACAGTTGGGGCACAAAGTGATGGCTTTCGTACGACGCAGATTGCAGAGTGAAATTGTTAGCTGCTTTCGTGTGCTCAGCTACTTCGATGTCTAGTGATATCAATATTACAAAGTACAGGTGTCACAACGCAAGCCAGGTCTCTGTATGGGACAGTATGTGAAAAAGGCAGGGCATTGATTAGATACAGGTTACGATATCCTGAATATCCACTCGGTTTCTAAATCGGTTTATATATATTGCTTGTCTGGTCCTCTCTTTTAGACTGCTATGCTTTCTGTTCAGTAGTATATTAAACCACTTGAAAACTTCAAAAATTGGGAAGCGTTCGTCAGAAGCACGTTTCCCTGAACTATAATGTTACTGGTCGTAACGCTACACTTCACCGTCGTTGACTGTAAGCGATAGTGTTACGTAATTGCGCTGGTATTCTGGACAGTAGCAGAAAGCGAATAAAATCTTGTTACTTCCCTTACTACCTCGACCGCAACTACGGTTTCTTCTTGAGTATGCTTCTCTCTCAAAAGCAAAAGGCAAACTGTGGCCAGATCTCTTGTGTCCTTACAGCTAAACTTTTCCGTCCTTAGTCTTCGACCACCTTTCTCCTTCTGGGACTGTACGTGCTGTGCTTACTAAGTCGTACAGCTCACCCAATATCTTAACACGCCGCCCTCCGAGATAGCTCTCTCGGAACTAATCTTCATCTCTCTTCACTCTGCTCCCACACAGTACTTTCTCACGATACTTCTCTCTTTCGGTCTCACGGCGAGTCTTGCTGATCTTCGGTTTCATACCTATGATGGTCTTTGTCCTATCAAGCCGCGTCAACCCCATTGGTTTCGTCAGAAGGTCCGCAGGATTTTCGTCTCCTTTCACGTTCCATAGTTTAACACCTTTCTGTCGAACCATATCTCTCACGTAGTGTAGACGTAATTCAATATGACGTGTCTTTCTGCTGTACGTGGGGTGAGTAGCTAGTGAAATCGCTGCTTGGTTGTCAATTCCAAGTTTAAATGACAGAGTGCTCTTACCGACAATCTCCGACAAGATGTTCTTAATAGAAGCTCCTTCTTGACACGCCTCACAAGCCGCAGCATATTCTGCTTCTGCAGTGCTTAGCGCCACAATTGTTTGTCGTCGCGCAGCCCACGTCACCGGTCCTCCCGCCATCATCATCACATATCCAGTTACGCTTTTTCTCGTGTCCGGACAATTGCCCCAATCAGCATCAACGTATCCGTCGATTTCCAACTTCTCTGCAGCTTCATTGTCTTGGTTCTTAAAGAACACGCCATGGTCCGAAGTTGCAACTAGGTACCGTAAAATTCTTTTTAGTGCTCCTGCATGTGCTGCGTTCGGATGCTGTACATGACGGCTCAAATAACCAACAGGAAAAGCAAGATCCGGGCGAGTGCTTGTCGCCAAGTACATCAATGCTCCAATTACTTCACGATACGGCAAACCGGGTTCTTTATCACCTTCTTTCGCAGCTTCCAGCTTGACCGTAGTGTCCATTGGTGATCGGCAACCAACAGCGTCTGCAAACCCAAATCGCTTCAAGATTTCTTTCGCGTACTTTTTCTGGTGAAGTAAAACACCATCATCTTGCCATTCAACTTGTACTCCAAGATAATTTCCTAGCCGACCCAAGTCTTTGATGCCATACTTTGCATCAATGTCTGCGAAAAACGTTGTCTTCCAGCTCGGGTTGTTCGTAGCATAGATAAAATCATCCACGTAGATATGAAGGAGAGCAATATATTGCCCTTCAAATCGGAAATACATACAGGGTTCAGTCGTACTTCTCTCCATTCCTTTTTCACTCAGCCAACTGTGCAGCTCGTCGTACCATTCACGTCCACTTTCATGCAACCATACAACGCATTCTTCACCTTGTAAACCCATCCTGGTTTGAGTGAGAATCCTATGATTCGTCGAATGAATGCGAGTTGTTTCTTCGGTGCATTCAGGTAGGCTGTGTTGATATCACCTTGGTGGGCAACCAATTGGTAAATTTGGCAAAGTGCAACAAACAATCTGAATGAAGCCATTCGCGCCACA
>Contig_566
TGCATCCCAGTTTCATACATTTCTTAAAGTATTTCTCTCTCACCGTTTTTTTTTTTTTTTTTTTGTCGTACAAGCTAGGCAGTCTTTGTGAAATTTGCAATTTTGTATTTGCATCATGCAAATTGCATATTTGTTTTTGTTCATTATATTTCTTTTGTGAATGTAGCATAAATATGTATTGAGCAGCTAGGTAACAATGCTTGCACCAAAGCAACATTCTCAGTAGGAACACACTTCACTCACATTTTACCTATTATAGCTCACATCTTGGGGCATTTTTCTCCCTAGTGGCTCTTCGGGTTGTATTCCGGATTTTATTATACTTCGAAGTAGTGAGAAGCATGCACACTATTTAGTCAATTGACAGAGACATTGCTCATGCAAAAAAAGTGTTATTGCTCGGTAAGCGTAGATGGAGGCATTGTTAGCACATCTTTACTGTTCAGGAAGCTGAATGTCTTGGTAGTATGCCATTCATTATCTGTCGAGACATTTTACGGCAGAGGCTTATACATTTTTGTTCTTGCCTTTCATTTTCACCTTGACTAAGTTATTTTCCAGTTCCTCATTTTTATTTGGCTTATCTTTTTAGATTAGTTTCTTGAAACTCAGAGTTCAACACAGTTTTTTTTCCACTTGGTTGAATTGGGCAGTAGGCATCATTTGTGTTTGCATTGTCAAGTTGACGTTTTCGTGTGTGTAGTGTATTTTCACTCTTTATTCCTTTTTCTTTAGGATTGTACAGCGGCTCAGTGGCTTGCCTGGACTTTGATTTCTCTTCTCTATGTTTCTTCGTGAACAATACAAGTATGCAGCAACATCGATGGCAGTGGCTCGTTGGCTTGCCTACTTTAGATTATCTTCTTTAATTTTTGAATCAAAACTTTTGATTGTTGGATCATACAGTAAATGGCACTTTGCCTGAATATGCAGAGGCACGCTGGCTTGCTTTTATCCTTACACTACAATGGTAGTATACTGCCATTATTGTTTGTAGTAGTAGTGAGATAGTAATACATGTATGGTAATCCCAACATTATCGGCCGATAATACAGCCTGTATGCTCTGCTGGTAGCAGGCTCGGTCCTCTGGCTTCGTAAAAGGAGAAGAGCTTGTGGTGGACCTGGTAAAAGAAGAAGTGATGAATTATAGAGTCTCTCCACCAACCAGTCCAGTTATATACGATTTCTCTATATGAAATAGTACAGTTATATTCCACTAGATAGTCATCATCACATCGGAGATGCTTACTCCGAAGATTGACTCGTTAATGCTCTTGCTGCTTGTTAGATTGTCAATACGCTAGGAGGATGCTTCGCTTCAACTGGCTTCAACGCTGGATAGACCTTGCGCATGTAAGTATCACTCGGGTGTGGGTGTTGCTAATTGACAGAAGTATTATAAAGATAATCCAGGTGACGGCTGATCGTATCCGAAACTACAGTAGTGTAAGAACCTCGGATGTGTACTCTGACTCGTAGCCGACCTCAAACCTGACTCGAAGGATAGATTGGGCCATAAAAATATCAAGCTTTGACACACGACAGACCCTGTTTTTTCACAATTCTAATGAAAATCATGAAGTTCTGGATTTAGTGGTTCCTAAATATCGACATCCGTTTTGGCAGTGTTGCGTAAATTTGCTTCGACCTACATGCATTATAATAATACATTTACGTGTTTTATTGTTCGCCTGGTTTTATGCGCCGACCACGCTGGCACTCCATTTCCAAAGCACAATTGAGTATCACTAAGGCAGTCCGATTACTTAGAGTCGAATCCCCGTGACTAATCAAACCATCTCTTTTGAAATACGAAGCGATTGATTGGTCACACCAACCGTCTGAGTGCGTCAACAACCAAGATGGACGATGTAAGCCGCTACCGGTATTGCGGTTTTCATCAATTTTGCCGCTAAATAAAACGAACAGAAGCTAAGGGTAATCGGATGGGAGGCGAAAATCACAGACCCCTAAATTTATTCACAGATTGCCCATATTGAACTTAAGTTGTTTGCAAATGTTTAATCAACTGGATATATTTCCAAATGCAGGCACAGGCGGGTTTAGCTAAATCTACAGTACCGAAAGTGAGGTAAAGAAGTCCCTTGAATAAGAGTAGCATGTACTTAATATACTCCTTTATATCGGATCATTTGGATTGAGGTACTTTTGACAAGAGCACAAGATCGCTGTGGATTCCATATGCAAATTAATCAGACGACCTTTATGCTTACTGAAGGGGACTTCTGTGTCACCATAATACTTCAAAGTATTAGTCGTGGCGTTGATATCTACTTGACTGAACAAAGTTCCGGGTGGTCGTACAAAAGGGGAATCTACATCATCAGTTATGCACGCCAGTTTCGTAGGAAACTACATCTTAGCTTAATGTTTGAAAAACCATTTACAGTAGCTAAGGGATAGCAGGATTACCTTCGAAAAATTCTGAATATAAAAAAACTGAACCTTATCACTGATCAAATCAAAAGATCCCTGCGTACGACATGAGTAGAAAACAGGCTACGATTTTGGGTATCAGAGGCTCAGCCTCTACCTAAATGTGAATTCACAGCAGGTCTCACTTGATATCTCCCATGTTCGCTATGTTGTACCTTATGTACAGTGCATTGTACTGTATACTAAAGGTAAAACAAATGGATTGTAAGTGCAGGGTGTCGATTACTACGATAGAAGAGNCCCCCCCCCCGCCCGTGGAGTAGTTTTCAAAGCCACTCACTTTGAGATTTGCTCTCCACCTCTCAAGCTGCGCTATACACATGCGTCTTCCTTACGTGTTCGCGGCCACGATGGCAACTCTCTTCGTTTCTAGCAACGCGCTCGTGAACTCGAACCAAGTTATGCTCTCTTCACCAAATGAGCAGCACCAACGTCAATTGCGGTCTCACCAGACCCCTGTGGAGGATCAGGAACCCGATGAGGAGAGGTCTCTATCTAAAGCCGAGATGAAGCAGTTATTTGAAGCGGGGAATTCTTTGGACGATTTTGCTAAGCACTTAGGCATTGCTGACGATGTTGTACGTGCTCAAAGCTCGAACAGCGTTCTCCAGCGGCTCATGCAAACGGACGAGTACATGAAGTACGCTACGTATCTCAACTTTCTGTCGAAACAAAACAAGAAGAAGAAGCCACCTATTTTCTACAATTTATAAGTAGATCAAACCCCTGTCGAGTACATGAAGAACAAGCTAGATGTAAGCTCGTATCGACCTCAAGTTCGTCACGCAAAAACGAATTAAAAGTCAATGATGCGACCATTTTGATGATTTCACCGATTCTCACATTATCGTTAATTTCCTCGACTTAAATTAACTCGCGCGAGTTATGAACCTCGATTCAAATTAGCTCGCGCGAGTTAAACTGATTGCCCTCACCCATTAAATTTCCCGAGTTAATCTGAATTTCATTCAACCGCATTAGTTGTTAACTATTACTACTATTACACTCCTGGACACAATTATACGGCCACCTCGTCGAGCCCATAACTCAGTCAATTTTTATTATTTGACGGTGCGGTTTTCACACAAGTTGCAAAACATGCTTCAAAATAGCAAGGATGTGCTAACGCTCGCGGTTTTGCACTTTATAGGGAGGCTCACATACGAAAAAGAGATTTGTCAGGCTGGACACAATTTACGGCCACCATCGGCCCAATACAAAAACCTATATAAAATAAAACATATGTCATTTTGGCTGACAAGAAATTTGTATGGACTGAGTTTCTGAGGGCGATTAAATGGACACTAGGGATCGAGAGCTCAAAGTAGTTGCATGGGGGTGTACACAATACTGTTATATGTAACGTGTTGTACTCGCACCTCTGCTTGATCGATATTAGTCCAGTTATATACGATTTCTCTATATGAAATAGTACAGTTATATTCCACTAGATAGTCATCATCACATCGGAGATGCTTACTCCGAAGATTGACTCGTTAATGCTCTTGCTGCTTGTTAGATTGTCAATACGCTAGGAGGATGCTTCGCTTCAACTGGCTTCAACGCTGGATAGACCTTGCGCATGTAAGTATCACTCGGGTGTGGGTGTTGCTAATTGACAGAAGTATTATAAAGATAATCCAGGTGACGGCTGATCGTATCCGAAACTACAGTAGTGTAAGAACCTCGGATGTGTACTCTGACTCGTAGCCGACCTCAAACCTGACTCGAAGGATAGATTGGGCCATAAAAATATCAAGCTTTGACACACGACAGACCCTGTTTTTTCACAATTCTAATGAAAATCATGAAGTTCTGGATTTAGTGGTTCCTAAATATCGACATCCGTTTTGGCAGTGTTGCGTAAATTTGCTTCGACCTACATGCATTATAATAATACATTTACGTGTTTTATTGTTCGCCTGGTTTTATGCGCCGACCACGCTGGCACTCCATTTCCAAAGCACAATTGAGTATCACTAAGGCAGTCCGATTACTTAGAGTCGAATCCCCGTGACTAATCAAACCATCTCTTTTGAAATACGAAGCGATTGATTGGTCACACCAACCGTCTGAGTGCGTCAACAACCAAGATGGACGATGTAAGCCGCTACCGGTATTGCGGTTTTCATCAATTTTGCCGCTAAATAAAACGAACAGAAGCTAAGGGTAATCGGATGGGAGGCGAAAATCACAGACCCCTAAATTTATTCACAGATTGCCCATATTGAACTTAAGTTGTTTGCAAATGTTTAATCAACTGGATATATTTCCAAATGCAGGCACAGGCGGGTTTAGCTAAATCTACAGTACCGAAAGTGAGGTAAAGAAGTCCCTTGAATAAGAGTAGCATGTACTTAATATACTCCTTTATATCGGATCATTTGGATTGAGGTACTTTTGACAAGAGCACAAGATCGCTGTGGATTCCATATGCAAATTAATCAGACGACCTTTATGCTTACTGAAGGGGACTTCTGTGTCACCATAATACTTCAAAGTATTAGTCGTGGCGTTGATATCTACTTGACTGAACAAAGTTCCGGGTGGTCGTACAAAAGGGGAATCTACATCATCAGTTATGCACGCCAGTTTCGTAGGAAACTACATCTTAGCTTAATGTTTGAAAAACCATTTACAGTAGCTAAGGGATAGCAGGATTACCTTCGAAAAATTCTGAATATAAAAAAAACTGAACCTTATCACTAAAAGATCCCTGCGTACGACATGAGTAGAAAACAGGCTACGATTTTGGGTATCAGAGGCTCAGCCTCTACCTAAATGTGAATTCACAGCAGGTCTCACTTGATATCTCCCATGTTCGCTATGTTGTACCTTATGTACAGTGCATTGTACTGTATACTAAAGGTAAAACAAATGGATTGTAAGTGCAGGGTGTCGATTACTACGATAGCCTCCTCCACAAGAGCCCCCCCCCCCCGCCCGTGGAGTAGTTTTCAAAGCCACTCACTTTGAGATTTGCTCTCCACCTCTCAAGCTGCGCTATACACATGCGTCTTCCTTACGTGTTCGCGGCCACGATGGCAACTCTCTTCGTTTCTAGCAACGCGCTCGTGAACTCGAACCAAGCTATGCTCTCTTCACCAAATGAGCAGCACCAACGTCAATTGCGGTCTCACCAGACCCCTGTGGAGGATCAGGAACCCGATGAGGAGAGGTCTCTATCTAAAGCCGAGATGAAGCAGTTATTTGAAGCGGGGAATTCTTTGGACGATTTTGCTAAGCACTTAGGCATTGCTGACGATGTTGTACGTGCTCAAAGCTCGAACAGCGTTCTCCAGCGGCTCATGCAAACGGACGAGTACATGAAGTACGCTACGTATCTCAACTTTCTGTCGAAACAAAACAAGAAGAAGAAGCCACCTATTTTCTACAATTTATAAGTAGATCAAACCCCTGTCGAGTACATGAAGAACAAGCTAGATGTAAGCTCGTATCGACCTCAAGTTCGTCACGCAAAAACGAATTAAAAGTCAATGATGCGACCATTTTGATGATTTCACCGATTCTCACATTATCGTTAATGTCCTTGACACTAGCTAAAAGTTCTCCATCAATATCGATCAAGCAGAGGTGCGAGTACAACACGTTACATATAACAGTATTGTGTACACCCCCATGCAACTACTTTGAGCTCTCGATCCCTAGTGTCTATTTAATCGCCCTCAGAAACTTAGTCCATACAAATTTCTAGTCAGCCAAAATGACATATGTTTTATTGTATATAGGTTTTTGTATTGGGCCGATGGTGGCCGTAAATTGTGTCCAGCCTGACAAATCTCTTTTTCGTATGTGAGCCTCCCTATAAAGTGCAAAACCGCGAGCGTTAGCACATCCTTGCTATTTTGAAGCATGTTTTGCAACTTGTGTGAAAACCGCACCGTCAAATAATAAAAATTGACTGAGTTATGGGCTCGACGAGGTGGCCGTATAATTGTGTCCAGGAGTGTAGTAGTCTTTTTTCTTAAGTTTGTTTGCTACATTGAGCTTGAAATGTGGCTTAGACAGCCACTTCGTGATATAGTGCCGCAGATGCTTCTTCCGCATTTATTTCCAACACAGCCATTCCCTTCTCAAAGAAAAGTTAAACGTTCGTTTCCGGAGCAGTAGCAGTGTATTCTTGCGGTTTGCCATGCATCTGTGTGAGACGATGCCCCACTGGGAAGAGGGGGTGTAGATATTGAATGAAGCCATGCGGAGCAAGCAGTAGTATTATATCTAGTGTATACTGTTTTGATATCTTATTGTGCTTCCTGAAATCGCATTTCTTTTTTGTGGCGCGTATTTGTCCGATTTATGGTACATTTGGGACAGAAAATTTCTGAAACTTTAATTTACTCGACGTTGTTAGGAGAAAAATAGCCACAAAATTAGTTTCTAGTTTAGGGTCAGGATTAGCAATAGGTCCGAGCTCCATTCAAAATCCTTTGACTTTTTATATCTAGTCATTATTCGACAACCGGTGCTCTCCTGCTCATGAGCACTTAAGCTTCGCCAGCAGCGTCAACAACACCTCGGGCCCCTCGAGAGCGTTTGGCGATTGAAAGACGTGGAGCCGGATTACGTTTCCTAGATAATATTGAGATTTGGCCAAGAATCAACGTGCCACGACCTACAGTTTCATTTGCATTCTACCCACTGTAGAATGAGGAGAAATGGAGCTCAAGCGGATGCAGCTGTTGCATAGCCGAACGGAAGAGTGTGCACGACGCGGAGATAGAGAACAAGATCACCAAGTAGAGCGCGCGCGACGTGAGGAAGCTGACCGTCACAATGAGCTGTTTAAGCAGATGATGGTTACAATGGTAGTTTCGGTGATGAAACCCCACGAGTAAGTTGCAGGTCAATTTTTTGAAGCAGCTCATTCGGCAAGTTTCAAAAACAGTGTATTAGCCGTTCTATCGGTACTACTAACGTAAAACGTAAATAGAACTGATTGATCCCAACGATGCGCGTGCGACGATCCCAACTGAGTACAAGATGCACTTTTATTCTCCTCTCTCCTCGTATTTCAGTCGGTCCTATACCGTGACAAGGCAGCCTGCAGAGCACGCATTACCAATCCAGTTGTTTGCCGTAGAGAAATTACCTGTCTTCTAACTGCCATAGGCAAAACGACGTCTTCTCAACGCTTCAGCAAGAAGTCATAGGCACACTCGGAAAATGTCGAATCAACAACCACCTGCCCGTCTGTAGACGAGTAGAGCCGCTGAATCTTCGCGTACACATTTTCCTGCTCTGATATTTGGGAATCATGCATACACCCATGTGCATTTAGCGCGCACGCAATCACTAGTCTGGCGGGTGAAAGCACGAACACGCCGCTAACATAGTGATCGTGCGTTCAGCCGTTGTAGAACATATTATGAATCTCCGAATGGCATGATGCTTGTAGACGAGGCTTTAGTGTATCCATAACAGCGTTAACGGCGCTCAGAAGTGGATACTTTACGCTTTAACGTCTTGTAGAGTGTGCTCACGTCATCTAGATCAGGAAGCTTAACGTGAGTCTTGGTTTCCCTTTTCAATAGCAGCACTAGAATACATCTTCCGAAGCGTAAAACGANGAGACATCACTGACGTCGTCACACCTAATAAGAGACTAAGAAACGACGTCGGCCCGACGGACCCCCACCCCCACCCCCACACACACACACGCAAGCACTAGAGCCAAACACTGAGCCGCCGTCAATGAAAGCGGCCGGACACGACCCGTTGCACCTTGATTTAGCTTGGTAATCGATCCATCAACAGAGTATGGCGAGGGTATGTAGTAGAGAGGCTCAAAGCGTACTATCAGATAGTGAAAACCAGTAGGGTGAAATCCTGTTAATGTGATTAGCGACTGATTGCACCCCGACCCATAGCGCCACTGAAAAGCGGGCTTGTGCAGCGGAAGAAGTGCTCTTCGGCTGAGGCGATTCTGCATTCGGCGCTGAGCAGATAGAGTTTTTGCATATCGTTTGGCACGCCGTCGGTGCCTTAAAAGACCGGCAAGGCTTGTTGGGGAGAACATTAAAGTATAACAAGGCCGCGGGTCACCAATAAAATGGCATTGATACACGGTCCAACCGGTAGTTATATGCTAATGCTTCACCCCTAACTACTTACAGTATCTTGTATTTCACTAGTTTTTCCGCATGCCCACGATAAATGCGGCAGTACTATCATACTACATGGTTCTCGCTCATATAAATATATGTACTGGAGCTAAGTCCAGACATCCAAAATCACTGTACGGTAAACTCTGAAAACCAGCATCCTGTGGCATTGCATTTTGGTACTATCACACTTTGGAGGAAAATACTTCATTCGGATATTGCGTTGAATCCAATTTTGAGCCAGAAAAGTGATTCGAACCATGTATGTTTTCTTTCGCATCT
>Contig_567
GCATAATTACAAATAGAGCTTGAACAACTACTTGTAAATGCAAAAAGTAAAATTCTTCTCATAAATACAAAAGAAAATGATTCTCATTTTATTTGTATTCTTCTTAATCGGATTTATCTAAATCTTCAATTCTCTGAACATAGAGCTCAACCTTGTTCTCTAGACGAGTAATCACCGATTCACGCAAACCAGCTTGCTTTGCTGAACACAGTGAGCTTGTCAACTTCTCCAACTCAGCGAAGACTGCGGTCCTAGCTTGCAATTTCTCTTCTATTTCTCGCTCTTTGCTGGAGCCGAACCGGGTCTCTAGGTAACTGATGACGTCGTGTGTCTCGGCTCGACGCCGTTTAGTAGGGGACCTCTCGTCATTAGTGTCACCTCCATCATCGCCAATCAACGTGTCCAAACGACTGCGTTTTGGAAGGCTGCCCACCGCAGCATCAAAAGCTTGAGGATGTACCGTTAACCACGTGTTAACATACAGCGCTTCCAACTGCCCCGAGCAAAAATCGTAAAAATCCGTTTCGTGCGCTCCTGACTGGATAGCACGTGCATGTGCTGATGCAAACTTTAGTGTAGCGTCCTTCCAAATCTGCATCAGCTTTTCACTAGTGTGAGGCACAATATGGTGCGGATCCATCCTTTGAAGCGGCTATCTGCTGAGACCAGGCGGCCATACTCTGGGCGGTCCTTGACATACTCCACTGCTACCTGTACCCAGAAGGCATTCCGGCCACCAACAGCTCCAGCATCTAGCTCACGTCGGGTCGGTTGAGCGCCCATTAAACCAAGTTGCTCCACAAAACGATCACTAAATAAAACATTTAGCAAACGAAAACAGCAGTGTCGCGTCTTACGTGTAGTCACAGCAGCTGCAACCACAGTAGAACCTTGACGCTTGTCACGCTCATCACGTGTTGCTTCTTCACTCTCTCGCCGGGATCGAGCTAGCTCCACAAGTACGTTTTCGTAGCCGAGTTTTGCTGTCGAGGTTAGCGGTTTTGGAGCGAACTTTTACGTGGTAGATTCTGCAAGCACTGCGCAGCTCTTTCGCGGTAAATCCCGTCAAGAAAGAGCGAATTTCCTCGTCGTTGTCCCCATGTAGCGGTTGTCCAATCCGCTTCACGATGGTGGTGACGGGTTCTGTCGTCGCCATGGCGGCGGTTGCGGACAGGTGGCTCGTGTCGGCGGTGTGTGCTGCTGCTGTCAACTGTGGAATAGACGATTGGACTTGAGATGAGCGGGATTTGTGTATCCCAAGAGCGTGCCACACAGCGTCCCAGTGGGACGAGAAGGGGTGTCAACCCTACAGGCCATCCCAATATCCCGCAAACTAGATCGCTGATTGGTCCATCCCTCTTTTGGGACGATATAAGACTGAGCCTTAGAGCCCGTTCGGGGAAATAATCACTGTTTTTTTTTGCATAACAAAAAGCGATGGCACGGAGAGCTCTCAATCGAAACGAGTCATTCCTCTGTCACAAAACGTTTTCTCTACAGTCAAAGCGACGCTAGCGCCACTGCCATGGCATCGCCACCAAGCGCCCGAACTACTCGTGGTCGAGGGCGGCCACGAAATCAAGACGTTGATTCGGTGGCTGTGTCCTGGAATGACGAAGACGAGCGTGTGTTTTTCGAGCTCAGGTAGAAGACGATGGCCGCGCGGTTTGAAGGCGCAAAGACCTCAAAGCAAGTCAGCGAAGGCTGCGCCAGCCGATGAGCAGTCGTTAGTGCGTGCTTTTTTGTCGGTGTAATCAATTGAATTGTGCTTGCAATGGTTCCTTCGATTGGCTAGATCTCGTTTACTTGACGTGTGCAATCTTACACAGAATGGCTAAACAAAACGGCCCTTTTATGTTGTATCCTTCATCTTACGCAGTAGCACTACTACTCAGATAATCCAACACGATCTTTGATATGTTGGATATGCTCGTTTCTATCCCTTGTGAGCCCTGCACAATCCATTTGCATAGCAGGACGAAAAAAGGTCAGTACAAATTCTTTTACTAAATTATGTTGGAGCTCCAACAAAAGACCAAAATATACCCCTCACTTTTCGGCCACTAACAGGGAACAGTGGTTTTTATTTGTAGTGGCTATCATTTCAACTATGGATTGATCTGATTGGTCGGGCACGATTCTTTGCTTATTTGCAACGAAACACCCCGAAGAAGTTTTTTGTTGTCAAGGCCATCGGTTTTGGCTGGCCCACCACTAACCAACCCGTCAATGGAACACCGTGAGCTCCTGCTCGCTGTATAAACAGCCGCGGCTGCTGCTGCACAAGCTACTACCACGGTCCAACGAGCACCCCCAAAAAATATTCTAACGCTCCACAACATCGACTTTGACGTGATGCTCGCTCAAGACGAGTATGACGCTTGGTTTCGTCGTCATCTTCGCTGCAGTCAACCGTCATTTCGAGCCATCTGCTCCATTCTTCGTGGCGCTCTACAAGGTTACACTGTCGACGCATACAACAAACTACACAGATTCGAGAAGAAGGTCGCTATGCTGCTACATTTTCTGGCCACTGGAAAGGGCTATAAAGGCACTGGGCTGGCGCTGGGTGTGTCATCCTTTTGATAAAGTGAAGTGATTAATCTTCTGTGCAAGGGAGATTCGGAAGGCGTGCAAGACCTTCATACACCTCCACCGCACTGCAGCTCAGTGGAAAGATGTTGAGCGTGGTTTCCGCGCGATGAGAGGGTTTCCAGGCGTCGTCGGTGCGGATGATGGTTCTCTCTTTGCGACTAATAGGCCTGCTAACTACGAAGGATTCTACTGTGGGAAATTCTATCCTGCTCTCAACATGCAAGCAGTAGTTGACAAGAGGTGCCTCTTCATGAGCATTGATATTCGGCCGGTTCCATGGTCGGATCAAAAGATTTGGAATGCGAGTCTTCTCGGAAAGACGCTGGACAAGGTAATTCCGTCAGGTACACACATGATCGCGGACGCAGGGTACGCAATTCGGCCTTAGCTTATGACGCCATGTCCCGAGACATTTGATGATGCCTATCGAGACACGAAGACACGCAGATTTTATTTTTGCTCATTCCAGTACTCGAATGGTGGTGGAGAGCGCGTTAGGGGTGGCAAAGGAACGCTTCCGTGTATTGAAGATGTAAATTGACGTTGACGATGTGGGTAGAGCTGCCGGTATCATAGCTACATCTATAGTTTTGCACAGCCTTTGGATTGCTTCGGGAGATGACGAGGTTGGTTTTGACGTGCCTGCAGTACCCGATGAGTGCAGAGAAGATGAAGATATGTGCGTCTCACCAGTCATTAGCGAGATTGCCATTAACAAGCGCAGCGACATCGCTCGTTATCTATTCTAGCTTAGTTGTCCTTGTTCTTCAGGAATTGCAGTGCTTAAATAGAATTCGTTTGCTCTCGAATCGCATTCAGCATTTCGTTCGTCTTGTCCTGATCAGTAGTGCTGGAGGTCATGCGCTCACCGATGACACGCAAACCATCGCCGACGGCTACTAGCCCTCTCAATATGCTCTCCTTGGCCTGCTTCGCTTCGCTTGGTATTCTCTGCGCGAACTGTCGACAATGCTCTCTTGATAGACGGCGTGGTAGCGTCTTCTTCGCTTTTCAACGGTCTGCTGTCCTCAACTGCAGCCTCTGCATCAGAAGGCGCCGCGCTCAGCGGCGCCGCCAGGAGTTCCTCGTTTGCACTTCCAGAGCCGTCATCCTGCAGCTTCAGCCCCTGCGAAGCCGTGGTGTCAAGCTCATCCCTACTGAGCAGCAGCACGTTTCCCAAGCCAGCTAAGTCGCCCCAGTACTCAGTCATCACGTCCATGTGCTTGGGCTCGCGAGGTGCAGGCCGATTTCCAGTCTCTGTTGTAGCTCGGCGAGTCGCCGTCCAGCGCGTCTTCATGTTCCGCTTTTAGACAATAGCAAGAGAACACGCTAGTGAACAAAACAATGACATCTAGCTGTACTTAGCATACCTTAGCTCGGCACTGCGTCGTTGTGAGCACCTTCACCCTGATGACGCACAGCTGACTCGCTACTAGCGATCAGGGTCTTCGCCCGGATCCTGTCCGACGTCATAACCGGACGCATCATCTTCGGAGCCACTCGCTGTCGCTTTACTCGTGCGTGCCTCACTACTGCCCGCATTTAGTCGACAGTGCCCTTTTTTGCCTGGGCGCTTCGCTGGCGGATGGTCGCGCATCTTGTGGTCGCGTAGCAAGCGACTTACGATGTTATTCTCGTTGTTCTAGTCAAGGTGCCAAATTTGGAAGCAGGTGCGCCCCCCCCTTCCGTAACCACATTACAGAGATACTTTCTGATGCACAGCTTACAGTCAGCACTACGAACAAGCTAGTATCCAACATCGACGCCATGTACTTACCGCTGTGTCCCTTCGGAGCATTCGGGACAGTATTATTTAGTGAGCTTGCGCAATACAACCTGTAGACAGCGCTCACTTTGCAGGTCCTGTGGCGGTGCTTCTTTCATTCTTAGTGTCTGCCTTGTCGGGGTTCTCTGCAAGTTCGTGTCCTTCGGTAATGCGATCTGGTCCACGGCGTTGCTTCCCCCGTCGTGGTGACCCTTCTCGTGCTGGTGACGCCGCCGTACGCTCCTCAGCGAGCGTAGCTTTCTAAACATCATAACAATGATAACAAAAGCGTTATTGGTAAAATTATGAAAGTCGAAAACCCAAGCATAACGAGTTACCTCTATCGCCTTGTAAGCGTCTTAATCAACAGCTAACAGCTGCTCCCTAAGTGTCTCGAAGAAGGTAGAATGCTTCGGTGGTTTGTGCACATGTGTGCACTGGCTGTGTCGGTACACGAGAAATGCGTTCACCAACGCCATATCCAGCAACCCCAGGAAAAAACGTCTTGTAGTACTTTCGTGTCTTGTACGGCAAGCTGAACGCTTGTAGTGCTGCATCCGGAGCTAGTCGTGCACATTGTGGTGAAGTGCATTCTCAGAAGTGAGAGACGGGATTTAACAAGGAGTCATTATCATAGATTAGTGACAACACCCGATGGTTAGGGTGGATCTGGATTGCCCAGCATGGATCCATACCGCTCGAAGTTGATTGGGCCGGGACAAAGTGGTATCCCGTATAGGTCGACGATGGATCTGGGAATAATAAGTGGCTCGGGGTATGAAGAGCCGAAATACGAACATTGTTGATGGCGGTACAGGCTGAGATCGACCAAAGGGAAACTCGGATCCACTCTCACCCTATTATACCGAGGGACATGGGATATATCATGTGCGGGTGGATCGAGTGGCGATGCTATGGAGGAAAGTCTGTTGATGTCATCTAGATCGGAAGAGCACACGTCTGAACTCCAGTCACCCAGCTGATCTCGTATGCCGTCTTCTGCTTCAAGCAGAAGACGGCATACGAGATACCGGAGGGTGACTGGAGTTCAGACGTGTGCTCTTCCGATCTGACGTTAGTAAACGTTCAAGGAGCAAACTTTAAAGGGCCTGAGATTGACTAATGATTACATGACAGTACCAACTTAAACACCACTACGTACGCAATCACTTACTATGAAGCCAACAATTAGTTTTCCAAAAAAAAGATTTTGTCCAAAAATTGTCCAACAAATCTCGACTTCTCGGTCGAATCAGCAAGATTCTTCCTCACCAATGGTTAAACCTTGTCGGCTGTCTTAGGTACGGGGTTTTCCTCGGCTAGTCTTCCAAGAGCACTGCTGCTGGTAAATGTGCAGCAGCAGAGTGTAGCCGATGATCAGCCAGCGCGTTTTCCTAGCTCTAATAAAAGCAAGCAGAATGCGGTGGAATACTTGAAATTCCGAATGTTGTGGTATTAAAACTTAAATTTAACGAAAAGAAAAAAACAAACTCATCACATTAGAGTTTTATATTTTATCTGAGAATTACATTATCTCATTAAGGAGCTAATGATATTAAAATTCTCTAGTGTGTATTAGTACTACTGGTAAGTAAAAGATGCGGTTTCATCACATGCCCAACCTATCTTGACGATTGCCGTTTTAAATGATTTTGTTGTGGAGCTACCGAATAACACGATGGTGCCTACCTCTGAACAAATGCGTGGGTGTCATGAGCTTTTATTCGCAAACACCTGTGAGCGTTTACGGCATATCTTCAGTGGCAACCGTAGCACCATTCTGCCAGTTCGGAATTTGCCCCCTCATTCGGAATTGACGCCGCTTATACTCCAACGGACTCGCTCATGCATCTCCGCCGCATTTTTCTAATGACACTAGTCACTGTTCTGGTCATGAACAGTGTTCTTAAGGTGACTGGAGCCGGCGTTTCACTCATAGAGCAGGTAAAAGTCGCAGGCCGTGGTGACAGGAACGATGGGAGAATTCTGCGAGCTGCCAAGACAAACCAACGAGATCGATAACGTCGAAGGTTCGCCAGGTGAGGATGAGAGGGCTAATTCGATATCCTCATTTTTGTCCAAGGCTCGCAAGAAGAATCTCTCTGTTCGTGAAAACTACCGTGTGGCTCGAGCGATACAAGTCTGTCGACTACGTCCAGGAGAAGCTGGGAATGAAAGGTTTGACCGGAGCTGAACTTTCGTCCCACAAGAACTACAAGCGCCTACAGAATTATGCAAAAAACCTACGCGAAAACATAATTTGGAGAGATGTCCGCCAAGACAAAAGCACGTATACTGTATGGAATGACGTGGGTCTCAATAAAAAGACAGCATTCGACCCAAAGACCACATTGTGGAAAGAGGTACCAGACGATGCAATTCGAGCTCAACTCGAGAAGATCCGGGGAACAAGAGCATTTTAAAAAGTACGAGGAGTACGCTGTTGCGTTTGACGACTACCAAATTAATCTATACAGTAGCGACCGGCCTGCCATCTTTTTCGACAAGAACGCCACGCCGTTGGAAAAGATGGCAAGGATACAGATTTGGGTGACAACTAAAAGACCCAAAAGCGTACGTGAAGGAGTTTTTGAATTTGGAGCACGCGAACCAACAGAAGCTCTCAAGCGACCGATTTTACCAATTCTACTTGAAGGAACTGGAGAAAATGAACAAGGTGTAGCGTTACTATTTGAAGGATGGACGTACACTCTCGTACGAACTGGCAAATATCATTGTCTTTTACCCGAAAAACCCGAGAATTGTACTACAACCCGATCTGAGGGTACGCTTGGGAGCGTACTGAACGGGCACCAATCCTCCGAGTGTTTTTTTGCGCCTGCAAGCAAATGCAGTAGACTAAAACACGACAATGCTACCGCTTAGCCTTTTGCCTCCAGATCGAAAGCGTACGGGTAACATGGGTACGATCCGACCCGTGCGCGCCATCCTCGATATTTTTATAAGGACTTTGTGTTGAAAACCATTTGAATCACTATTGTCTCACCTTGTTTGACACAGAATTGACTTCTACGATCTGGTGCGAATACAGTACCGTAAATCACAGCCTCAGTGCAACAGTTGTAAAAAGTTCCATTGCTATATAAAATGCTAGCAAACTTTGCAGCTTTTACGTGGTAAAAAGAATTATGTCCATTAAAAATGCAAGCATGCGAAGATTTGTGGTGATTTTTCCTTACAAGCAAGGTGGGGAGTGTTAGGATGTCAGTCACTAAATTGTGTACATCACACAAAGGCAACTTGCTCCCGAATGTTGGTCAACGAATGATCCAGAACAGTTGAAGGGTTTTTAGGACGTAGGAAGCTTAGCACTAGGAGTAAATTTGAGCTACAGAAGAATTCTCACTTTCCAAATTACACAGCTGAAGACAAAAACTACATCGAGTAACGGGTCCTACCTACTTTCAGGTAATGAGCCCAAAGACGCTGGGGCCGAATGACATCCCTCCAGGATGATAACTACTTCCTATGGGAGCTTAATGCACGCA
>Contig_568
AGTCGTATTCGCATAGGTGGCACTCGAGCAGGAGGGTCGTTTCCCAGCGTCAATCTCCAAATATCAAACCTCGTCGCGATTCTCTCCAATTCTCCAAGATAATCCACCGGAAAATTACGCTGCTTGGCTTTTTCAACCAAACCTCGCACCAATTTGTTAAGTTCATCACTCAACTCTGGTCTCGAGCTCACTTCAGGTTCATCAAATTCATCTACTTCGTCATTCTGGCCTTGGCTAGCCAGCATTTCCAACTCTCTGTCAACGTCAATGCCCAAAGAGGCCAGCATCTCTTTACCAAGGAGAAATTCTTCGAGTTCACCGGGTACAATCAAACATTGTACCGGAGAGCTGATCGACACTGGTCCTGCCGCTGTTCGTAACGTGACATTCACATTTACTGCTTTCATTACCTCCACATCACCGCTCACCGTAATGCACGGAATGGGATTCTCCAACTCCACACTTTCGACTCCCGGACACACCTTCTTCAACCGATTAAACACTCGCTCGCTCATACTTGACTGCGTCGCTCCACTATCCGCACAGAGCGGAACACTCAACACACCTTCAAGCAGTACTGTACCGCCTTCTGGTGGAAGACACTCGCGAATACGACAGGCCTTAATTGCGTCATCGTTGCTGCTGCTGCCCGTCTTTTTGCCTCGACAGATATTCTTCACGTCTTTTGGCTCGGTTTGCAGCTTTGTCGGCATCGGTTGCCGTGGGGCAGTTGATAAATTCGTGCTCTTCGCCACAATGAAAACACTTTTTGGTATTCGGTGGACGGGCGAACTTACGCTGCTTGTTAGACCTCGGCGGTACATCGGCGCTTCGCTTTGGCTCCAACCGTAACACCAAACGTGGTAATCACTGGCTTTTTACCAAACGACTTCGTAGAGTTCTTCGTACTAAAGCTTTTGCCTTGCTTTGCAGCTCTGGCATTCATCTGCCTCGCAGATTCGTCTGCCCTGTGCAGTTCCAGAGCAAAATCATTCACCAAAGCAAATAATTTTCTCACAGAGGCCTTTGCTTCACTGCTGCGAAATTCCAGTTCATTTTAACCTTTTTTTTAAAGGCCCAGGCAGGAACTTCATCAACACCTTACACTTGCGTTTGACTCCTTCTTCGCCCAAGAAGAGGTCTTTCACACCGTTGCGTTTGATAATCTCATTCGCAAGATGAAAATACGCAGTAACACGACCTTCAATATCCGAGCGTGACATGTCAAACTTCAGTTCTGCACTAAAGAGCGCATCCATGTCAGGCAACTCTCTGTTCTTGAAACTCGCGGTTATCTTCGTAATCTTGGTCATGAGGAATTCGTCCGTCAAATTATCCAGGTCCACGTCCCAACGTGTCTCGCACATAGTCTCCAATAGGTTCTCATCAAACGAATTGCGCACTGAGCGCAGAACAGCCTTCACGTCCTCGTTACCGGCCTTGCATCTCGCCTCCCTGACGGCTACGTACTCCTTCCGGAACTTAAGCCAATCCAACAGGGCTTCACGCGACACATCGGTGATCAACGGCGCGTTGGCTGCGGAGCTCGTGGTACAGATGGCTGTACCACCACCGGAACGCTGACACTTGCATCGTCTTCGATTTGCACCTTGGCGGCGCTCTCCTGGTTAGCTTGCTGACTCGACGTCATGATTCTTGTTTCCGTTCAAAGTTACTACCTTCGCAACTAAAGATATCTTTGTAGTGGGTATCGAAACTCGAACACACACGAGGGAAGCTGGCGCTTCCTTTTAGCCTTGATATATTGCTTGCTTTGAGGTAAAACTCAAACTCCCTGACTAAACTTATCACTACGGCTTATCGGTACGTGATGTCACGTCCTCGACTATACCTTATAGCTCTCGACTATACCTTACTACTTCCTATGCCAGCTTGGCCGCACGTTCTGTGCGGCCCAGTGCAGTGGGCAAGGCTTGGTCACCAATACACCAACCACTACAAACGAAAGGGAATGATTTATATGCTTCAGTAGTACAATTACGCCGTCAGATTTAATAGCATGACTAGCCAAGCACGCGTCTTTTCGTCAGCAGAGTTAGTCTGCCTGCTTTGATTTCACTGCAGCTATGTCGGTCGTCAACGCCCAGCAACAGCAAAAAAGCATTCAAGGCAAATACATAGTATAATATGGCTTGAATGAAAGCAAGTGCGTATCCGCCGGCAGATTTGCTAACTTACGGCCACATGTATTGCAATTCTGCCGGCAGATTTAACAGCATGGCTTAAATGGGTGCAAGTACATAGCTTCCAGCAGATTTCCAATTCTATCAGTAGAATTAATAGTAATTGGTGTGCTCTGAGTGAAAGGAAACGTATATCTGCCGGCGGATTTGGGCGGCTTGGCTTGTATGTGATTGAGAGAACGATAATGGGGTACACAAAGCATTAAAACAATGAGCTATGCAAGCGGGTAGTAACATGTTTGTATTTCTTGCCCTTTTAAATTTTGGCTATAATGGCTCTTATTGTACATGTATTATAAATAAAATGTGTTTTTAACGGATGCGCCCGAATAAAAGCCCCCTTCCGAATAGTGTCAAGCCTATCCCGAATAGAGTCTTTTTCCAAACTACCAAACCTGTTATTACATACCTACTGACCATTCATTATACAGAGAGGAGCAATTTTCCGGCAAAGCTGCCCCCTCTTTTGGTCTGGAAAGGAAAATATTCACCGTCTTTTGAAAACAAAGTCAGGGCCACTTTTCGTGACACACCAACCCCGAGCTTGGGGCTGCTCGATAAGTGGATTGATGTGGCTATTCCATTTGTGATGCACGGTGAACGTAAATGCTTGGTTTGGGACAGCATGGGAGCACACATATCGAAGGCTGCGAAATCTAGGTGCTCTTCGAAAAGCGTTCAAAGTGTGTTGTGCTTGGTGACCTCACGCCTTATCTGCAAGCTGGAGATACCGGTATTGGAATCTATAGGAGTTTCAAGGACCTACTGTACATAGAAATTAACGCCTAGAAAAAGTCAGACCAATAAAGTCCTCTCTGTCAGTTTGAGTGGCACTATTAGATATAGTCCGGACTCTAATAGGGCGTTCCGTTATTATAATCAACATAGGGCTGGATCACTTTTGCACGTTACCATGTGGAATGCGTGAAGAATAGATCCCGCTCTATGTGTTCTGTGAAAATCACGCTCTCTCTGTTACTCTGTAGCTTACAGAGTCTGTAGATCCCGCTCTATGTATTCTGTGAAAATGACGCTCTCTCTGTGCTTTTCATTGGTGCACGAACATTTACAAAAGTTGGTCGAATTGTGCAAAAACAGGAAATCTGGGGGTACCGCTCTCCGATCCCAGAAAAAAAGATCGGAGAGCAAATCCCCAAGATGGGATCAATCGTTGTATTGTAAATTTAGGCCAAGATACCAAAATTAGCATCGCTACGATCATGATATTAAACACAGAGCGCACCACAGGCGCGGGCATCTGCCGTAGACTCTGTTCGGTGAAGATCACCGTGCTGCGCTGCTGCTGTTTGCAGATCTGCCACACACAATAAACACCAAATACCCAGCGATCGATTTTTATCGGCACACCTGCCCCTACTAGTCGCCGACGTACCCAGCCGAAAAGAATGGGCCTCAATGTCGTACTGGAGCAGGAATACATGAAAAGAAACTGTTGCAAGCCTCACGCAGATCAAAAGAAAAAGAACATAAAAAGCAAAACCATTTACGAGTTACCTCGGTAGAATCCTGGAGTTTAACGATGCTATCATTACGCGTCTAGCTTCTCAAGAAGTTTAGGGTAGCGCGCATAATAAATGGTCCGATAATTCTTGTAGTGCTTGTAATTCACGCTGGTGGTAGGGTAGATTCCCTTTTTCGCGAGCTCTTCGAACTTGAACTTCTTGTAGACATCATCTGGGGTCATTTCTGCCATTAGCCATCGATTGTAAATATTGTCCTCCTCGGCCGCCTGTTTAGCCAGCTTTTCGAGCTCATTTTGTTCAAGTGCCTTCAGTTGCTGAGCCGCTTTCTCATTTTTTGCTTTCAGATTCTGCTCTGCCTTGATCGCTTGATCCTTCACTTTCTGCTCGGCCTTGACTGCTTCTGCCTGTAGTTTCGCTTCAATCTTAGATAACTTTTCCTTTGTATTTGACATTTCTTTGGCTTGCTTCGCAACAAGTTTCTCTTTCGGAGTTATCTTGCTCCTTGCTGCCCAGTTCAACTTCATAAAGGAAAGTTCGCTCTTTAGGGTGTCCACGGCACCTCTTTCTTCATCCGTCTTTTCAGGTGAGCGCAGGAGCCGAACACCGTTCTGGTTGTTGTCGGCAATATCAAAGGAGGATGCTGACGCAAAGATATGGCACTGCACGGTGAAGAAGAAGCCGAGTGCGAGCAGCAGGGTCTTGTACGGCCGCATAATGGGAAGATGTTGTAGTCGGTTGTTTGTCGGTTTTAACTGTAAGTAGTTAGATGAAAAAGAAAAATGAGGACCTACGGTAGTCGTGACGAGTGGCCTTGGTCGACGCTGCGCCGTAGCCTGCGGTAACTCCGCGTACTGTATCCAGGAACTGGACCAGGATAGGCAATTGCACAGTGTTTGCGGGAGTCTCCCGCTACGATAATCAAAGAACTCCCAAACTTATTCACAGCTCGCCCTTATTAAACTCAAGCTTTATAAAAAGACTGCAAATCTTTAGATCAACCGGATAGATATTGAAATGCAGGCGCAGGTGAGTTCCCGTTACTGTACCCCGGGTAAATCTACAATACCGAAAGTGAGGTATTACCATGATTTTAGACGTGGCATTGATATCTTTACGACCCTCGACTCAACTTAACTCGCGCGAGTACAAGTATGCGAAAAAGGGAAAATGAGGACCTACGGTAGTCGTGACGAGTGGCCTTGGTCGACGCTGCGCCGTAGCCTGCGGTAACTCCGCGTACTGTATCCAGGAACTGGACCAGGATAGGCAATTGCACAGTGTTTGCGGGAGTCTCCCGCTACGATAATCAAAGAACTCCCAAACTTATTCACAGCTCGCCCTTATTAGACTCAAGCTTTATAAAAAGACTGCAAATCTTTAGATCAACCGGATAGATATTGAAATGCAGGCGCAGGTGAGTTCCCGTTACTGTACCCCAGGTAAATCTACAATACCGAAAGTGAGGTATTACCATGATTTTAGACGTGGCATTGATATCTTTACGACCCTCGACTCAACTTAACTCGCGCGAGTACAAGTATGCGAAAAAGGGAAAATGAGGACCTACGGTAGTCGTGACGAGTGGCCTTGGTCGACGCTGCGCCGTAGCCTGCGGTAACTCCGCGTACTGTATCCAGGAACTGGACCAGGATAGGCAATTGCACAGTGTTTGCGGGAGTCTCCCGCTACGATAATCAAAGAACTCCCAAACTTATTCACAGCTCGCCCTTATTAGACTCAAGCTTTATAAAAAGACTGCAAATCTTTAGATCAACCGGATAGATATTGAAATGCAGGCGCAGGTGAGTTCCCGTTACTGTACCCCAGGTAAATCTACAATACCGAAAGTGAGGTATTACCATGATTTTAGACGTGGCATTGATATCTTTACGACCCTCGACTCAACTTAACTCGCGCGAGTACAAGTATGCGAAAAAGGGAAAATGAGGACCTACGGTAGTCGTGACGAGTGGCCTTGGTCGACGCTGCGCCGTAGCCTGCGGTAACTCCGCGTACTGTATCCAGGAACTGGACCAGGATAGGCAATTGCACAGTGTTTGCGGGAGTCTCCCGCTACGATAATCAAAGAACTCCCAAACTTATTCACAGCTCGCCCTTATTAGACTCAAGCTTTATAAAAAGACTGCAAATCTTTAGATCAACCGGATAGATATTGAAATGCAGGCGCAGGTGAGTTCCCGTTACTGTACCCCGGGTAAATCTACAATACCGAAAGTGAGGTATTACCATGATTTTAGACGTGGCATTGATATCTTTACGACCCTCGACTCAACTTAACTCGCGCGAGTACAAGTATGCGAAAAAGGGAAAATGAGGACCTACGGTAGTCGTGACGAGTGGCCTTGGTCGACGCTGCGCCGTAGCCTGCGGTAACTCCGCGTACTGTATCCAGGAACTGGACCAGGATAGGCAATTGCACAGTGTTTGCGGGAGTCTCCCGCTACGATAATCAAAGAACTCCCAAACTTATTCACAGCTCGCCCTTATTAGACTCAAGCTTTATAAAAAGACTGCAAATCTTTAGATCAACCGGATAGATATAAAAATGCAGGCGCAGGTGAGTTCCCGTTACTGTACCCCGGGTAAATCTACAATACCGAAAGTGAGGTATTACCATGATTTTAGACGTGGCATTGATATCTTTACGACCCTCGACTCAACTTAACTCGCGCGAGTACAAGTATGCGTGAATCTTATGAATCCACATTAGTTGTTTATTATCAATTTTACTTAACTCTTCTTGCTACACTGAGTTTAAAATGTGGCTAAGACAGCCACTTTGTGGATAGTGCCTCAGATGTTTCTTCCGCATTTATTTCAAACGCAGCTCAAAGTGAAGTTGTGCGTGCGTTTCAGGAGCAGTAGCAGTGTATTCTTGCGATTCACCATGCACCTGTGTGAAACGATGCCGCACTGGGAGGTGGACTCCACCGTGGAGGGGGGTAAATAATAAATCAAGCCATGGTATGCTGCGGAGCTTGCAGTAGTATAGTGTTTTGAGTCCAGAAAGTGCGATCTGTGAATAAGTTTGGGGGTTCTGTGATCATCGTCTCTCAGTCTTTGCACACTATACAGTGCATCGTGCACTGCTTGGAAGTTACAAAGTAACACGCCTTCTTCCCCTGTAGAGTCTACGGGGATTTACGGTATTTTCGCAATTGATCAATTTTTTGCAACCAGTGGTCCGTAAAAAGTCTGCAGAACCAACAACTAAAGCGCGCCTTTTCTTACAATATTCAATATTGTGAGCAAAGCGACGGGCTCAAATGGACAGGAGTATCTTGTGCGAGATTTTACGCCTTCCGCCGTAAATTCCGTACAGTGTAGACTGCTGTTACTGCAGCAGTACACTGTCCTAGGATTTGAACGGCGTGCATGTAAAATACATGTATTTTAATAATTCCACTGTTTTACTTACCGTATTCCTTATGTGATTGGCGACAGTCAAATTCTTGAGGTGGTCCAGCCTTTCTGCCAGCATAAAAGATACCTGCATAAAAAAAACTACTCTATTGGCGACAGTCAAATTCTTGAGGTGGTCCAGCCTTTCTGCCAGCATAAAAGATACCTGCATAAAAAAAACTACTTGAAGTATATAACATGCTCAAAATTATATTGGTCGCCAAGCACATAAAGCGCGACGACACGAAATTTGAATCAATTTGATTGGCTGCTGGATTTGTCGCTAATGACCGAGCGTCGCCAATCACATACGGAATACGGTAGGTGAAGTATTTACTGTACTTGTACATGCACACTTCAAAGTAATTAAAACATAGTTAATACAGATAGAGTACTTTACTACTTACA
>Contig_570
CGGTGAGTACTGCAGTGTACCTTATCAACCGTTCCACGAACACATCCAACTCGGATGTCACGCCATATGAGTTGGCGTTCCAAGTGAAGCCACGGATGGAACACCTACGCGTGTTTGGATCACAAGGGTACGCTCATGTGGACGACGTGATGAGAACGAAGCTGGAACCCAAGAGCTTCAAGTGCACGTTCCTCGGGTACGCTGAGAACGTGAAAGGATATCGTGTGTACGACATGGATGCGTCGAAGGTCAAGGTGACACGGACGGTCAAGCTGGACGAGCGTGAGGTGGGCGGAATCTATGACACRCAGTCGCCAGCTTCAGGAACGGTCATCCATGTGACGAGGAACGATGATACGATCGTTCCAATATCGGGAGTGGAACGTAAGCCTGCTCAGGATGAACCGATGGAAGAAGCAGAGGAGCCTGCTCAAGACATTGAGATGGACGACCTTGAACCGGAACGGAACGCAGAAATACAGCAGCTACCCGCGCCGGAGGAACCCAGGTTAAATGAGTTGGATTTGGCAACGTTCCATTCGCAGCCTCCATCGTTCCATGAGGACCGGATGATCTTCCATCCTGAAACGGAACGATCGTGAGCCATTACTTCTACTTGAGAATGGTGACGATGAAGATGTGGAGCGTGGAAGTGATGGACCGTCATCTCCTAAGCGTGCCAGAATCGGCGAAGATGGGATGCTCGCAGAGGCAGTGTTGGCGTACGCGGCCAGCATTGGTGGCGTTCCAGATACGCCTAACACGTACGCAGAAGCTATTGCCAGTAACGAAGCAGGAGAGTGGCGTCGTGCTATGCAGTCAGAGCTGAATTCGCATTCCCGGAACGGAACATGGACGCTCGTTCCACGTGGAGCGACAACTCGTTCCATTGGATGTCGCTGGGTGTTCACGAAGAAGCGTGACGAGAACGGCCGACTTATCCGTTACAAGGCACGCCTAGTGGCGCAGGGGTTCAAGCAGAAGTTTGGAATAGACTTCTTTGAGACGTACTCTCCAGTTGCGAATATGAACTCGATTCGAGTTGTACTCGCTGTTTGCGTTACGTGCGGCTACATTATGGAGCAACTGGATGCCGACACAGCGTTCCTAAACAGTAATTTGAAGGATTTGGTCCACATGGACGTTCCATTTGGCCTCGAGAATGCTGAAGGCATGAAGTGCAAGCTGCTAAAGGCCATCTACGGCTTGAAGCAAGCTGCAAGTGCATGGAACAAGACTATTCATCGCGTGTTCCTGCAGAATGGTTTCAAATGTTGCGGAGCCGACCAGTGTGTCTACGTCAAGCGTTCCAAAAACGCATTCGTGTACGTATGTCTATATGTGGACGACATGATCATTGCGGCCAAGACACGCGACGAAATTCGGGAGGTCAAAAACGCCCTGAAGAGCGCATTCAAGATGAAGGAGCTTGGCGAGGCCAAATTCATTTTGGGAATGGAGATTGACCACGATAGAGAATGTGGAACGTTGATGATCAAGCAAACTCGGTACATTGACGACATTGTGGAACGATTCAATCAACGGAACGCCAAGATGGTGGAGAACCCTTGTGCAGCAAACCTGAAGTTGTCCAAGATGATGTCGCCGACTACGGAAAAGGAACGTGCCGAAATGCGGTCACGACCGTATCGTTCCTTAATCGGGTGCCTCATGTACATCACAACCTGTACTCGACCGGACATTGCCTACGTTGTCACGCAGCTGGCACGCTTCCTAGAGGATCCTGGAGCGCAACACTGGAAGGCAGAAGCGTTTACGGACGCAGACTGGGGAAGCAACATTGACGACAGACGTTCAGTGTCTGGCGTCATGATCATGATTGGGAACGCTCCGGTGGTGTTTAAGTCCAAGTACCAGAGGACGGTTGCACTTAGCTCAGCGGAAGCAGAGTACATGGCACTAAGCCTTTGTACTCAAGAGGTACTATGGACACGTGCCATGCTGAAGGACATGGGTCACGAGCAAGTGGGAGCGACGCAGGTCTGGGAAGACRATCAAGGTGCTATTGCACTTGCAAGCAACGCTGGATATCACGCGAGGACCAAGCACGTGGATATCCATCACCACTTTATTCGAGAGAATGTGGAACGTTCCACAATCAAGGTGGCCTACATCGACACGAAGCAGCAGTTAGCTGACATGCTTACGAAAGCACTGGGAACGAAGTCGCTAGCGTTCCTTCGCGAAGCAAGTGGAATCAAGAAGAGGAACGACGTGCAGTAGCGGTGAGTGGGAGTGTTGATATGCACCGACTCTGCACGGTTCGGCTAACTGGTGTGACGTTCCAAAATGGACCGGTCCCAAACCGGTTAATCTGGTGGATGGCCAGGAGCACTGAAGTTTAGAGGACAGATTTAATTGACTTTAATCTACTCACTTCGGCATTTGCCTTTAACAACAACAACAGTTCTTTCATATTTTAAGTCGATAAATTACAATWCATGTACCAGCTGTTCTTGGATCCTCTGTCAGATCTCGTGGTATAAATTTCAGAGAAMAAATATCCTGGTATTCCCTCTYACTCTCTTTAGCTCTCAAAATTCTAATTTCTACTATCGCCATTATAGTAATGCAGATATCTCTTCTCAATTAGCCTGTCAGACACCAATTGCCGTCTACTGTACACGTTTATCCGAGCTCGTGTGGCACATTGCCACTGAAAAAGAAATAGAGAGCTTTAGTTGTTGGAATAGCGCGAAAAAGAAAATCAATGGATGCCCCTTCAGTGGAATACGTGTAACGAAGGTTCTCAATGTTCCACTGGAATATATTAATGGACCATCGGCCTTGACCCTTTTTCAGACAATTGTTGCTCCATAATCTTGAGTCACCGGTAGTCGAGAAACTAGTAATAAGTTCTCTAATATATCCTTCGTTGAACCAGAACTTTTTAGCATACTGGTGTATTTTCATGTTACGCAGCATCAGGACTGAAACCAAATTCCCTATCGGAATACTATGTATTAATAATACAAACGTTTTGGTCCAATTTTTGTGTTTGTTCATTTAATGAAGCAACTTGCAGTTCAAGTCTTGCCTCTCCAGTTCCAGCACTAGCATTTCAATTTGCACTGAAGAATTCATTAGTTAAGTGTGAAATACAGGAGCACTTTAATWTCATATCGACCTGGTGAAGAATCAACGATACTGATACCCATGCTAGCGGCATTGATCTTRATCCTAACACGCGTATTTAGTGCTGAGATCACCAACTATCTCGAGCAGAAGGCTTCATGCGACACAGCTTTGGCTTTCATGAGCTGGCAGCTACTACTTCAGTACCTCTCTGTGGTCCTTCTAGTGTCCATACATGTTATACATCAAATTTATCGTCCGTTTAATTCATTGTTTTTTTAAGTGTTGAACTTTGGTCCATGCACGAAAAGGGGGATGTACGTCGGGCCCTTAAAGTACTCATAGAACCGCAAGTAGTTGATGTAGATGCGATATTCCTATCGCCAATGCATGTTGACGAGATAACGTTGAGCTTGTTGTACATCATCGCTGGGGTTCGCTTATTCACAATCCAGACCGTGAATCGGATTGCCCAGTACAGAGGTCGGACGTAGTTGTTGTTTGGCCTTCGATTTTCGGTTGATTTTTTTAGTAATGTAACCCACCATTCCTTCTCGAGTCCATTACCTCTTTCATGCGTATAGGTCGTGTCATCTTTTGTCACCAGTCTTTTGATCGCTATCCGCACGCTCGCGAGTATAATTTCCCTCTCTTCGTCAGTGGCCGAGGTCTTGTGCGCTTCAGCAGTGGTAGAATCGCTTCGTAGACGTCTATACAATGTATAGACATCTACGAAGCGATTCTGACGTGTCATGTCAATGGCCATGGCTGCCATGATGGCACTGTCATGGTGGCCGGCTGGGAAGAAAGGTACAGCGTCGATCGAGGCATCGTCGGCAAAGCTCGTCTGCTCTGTAGCGGTATCCGCAATGGCCGAGGTTGTATCGCAGATCGTTATGACGAGTAGTGTAATAACAAGAGGTCTACGTATTGTCCCGTACCCGGGAATGTAGGCGTCGTGCCAGSCGCTGGCGGGCCGGCTTTTGTGACAAGGGACCTCGGCGAAGGTCAGCGTGCTGCGACGGCGGGAGGCTGGTTCCCGTTGACCCCGCAAGCTCCCACTCACTTCGCACAGGAGACTGGTGAAGTTATGGTGTGATTGTATTGGAACGCTACGGTGGAGTACTGGAACGGTGTGCGAGTTCCCTCCTATCGTCTTACGTGGCTNGGAAACAAGGCCGGATGCGCAAGGAGGACCGCGTCTCGGACCTTCCTGTCGCCGCACGAGGACGGATGTCATGRAGAAGGACTCTTTTGGATCAAGATATACTTAAGCGGTGTCGTGTATAGGAAAGCGAGTTGGCGGTAGGCCCTCGTTCATTAGTCTCAGTCTTACATTTACTACCTCTTGCCTAAGCTGAGTGAGAGAAACAAACAAGAAGCTTTTTGGTGTATTAAGTTATCTTGTGCTACCGTTCCTGCCACTACTCGAGACCGTACTCCCTAAACAGCCGCGGACTACCCGACCCTAGAGGTGGTGTAGGACACTTGGTGGAGAAGCAGGGTAGTCTGCTTGCTGGAGAAGGTCTCGTTTGAGTGAGGACTCGCAGAAGAGCGTGTACTACTACTACTTCGACGGAGAAACATTGGGGCTGAGATGTCTTCCGCGCAAGGCCCTTACGAAGACGTCTACGACGAGTCTGGAGACGAAGAAACGGTCGCTGGACCGCAGGAGCTCCTAACTGATCCCTCCCGACCGAGTTTGACTACTACTGAAGGTATTGGGGCCGTGCACTCTATGGTACAGCGTGCCGGTGTCCGAGTACGTGGTCAGAGTGGCCCGGATGCGGGTACTGGAAGGATTGAAGAAAGCTCGGTCCCGAGAGACACCTCGACGAGCGTTCCCGCGGTGCCTCAAGACTCGAACCCTGACACGTTCGTGGCGTTCCCACCTGGATCTACCGACTCGACTGAAGGCTGGCTTAACGCGTGTAGATGGCTCCAATCTATGGCGCCTCCTGAGGTGGCGGCGAGCCTCCCTGGTGCTTCGCAGCAGCCCTCGCAGCCTTGGAACACTGGAAACACGGGAAATGTGCCCCCGAACGGCGGGCAAGTGACCCCTTCCCCCGCGAGAGTCTGGATGGCGATACCGTCCTATCAAGGGTACACTATCCAGAGTCCGATGACAGTGGGACTAGGAGCTGATCCCTTCCTCACGTCGGACGCGACGCAGAGAAGCACTCCCGTGACCGTCGCCCCAAGTTAGTGGGTGAGTGGGCCGGGAGCTGCTAGCTGGAACGCCCAGGCTCCTAGCAGAGGAGTAGGCGTGGGGTTTTCCCCGGTGGTAACTCAAGCGTCCCAAGTGTCTCCAGGAGTTCCAGCACGAGGGGCGCCTGCCGTCTCTTTCGCGACTGTTCAGCCTAACCAAGGTCCAGGCCCGGTAAACACTTCCCCGACGACGAGTGGGTTCGGTCCGACTGTTCAACCCTCTGCTGCTGGTGTTGGTCCGTCTGGAGGATACGGGACCGCTGTTCCTGGTTACTCGTCGGCTAACCTTGGAGGAGCTCCTTGGAGCGGCCCTAACGGAAGTTATGGCAGTAACTACGCCTCTGGGTACAGTCATCCCGCGCCGTCGGCTGCAGTGGTGCCTTTCGGGATGCCTACTAACATCCGGAACGCTATCCGCATGATTTAGCCGTTCTACTCTGATGGAGCGTCGGTCGAGAAGGCGAAGACATTCTGGGACTCTTTTGAGCGTGCTACAGTGGGTCTGGAGGAATCCATTCGTCTCAGTGCTTTCCGCGAGTGCCTGAAGGGCAAGACTGGTGAGGATTGGTGGACGTACTCTCGTATCAACTCTTTTGATACTCTCCGGACCCGGTTCCATAACCAGTTTATCTGCCAGACCCCGTTGTAGCTGATCCAGAAGCTCCAGAACACTAAGCGTCCTCGAGGAATGTCCGCCGAAGTGTGGGGCGACATGATCTCGGGCTTGTGTGACGACGCTCAGTGTTACGACGAGCAAATACGCTACCAGTACTTCCTAACGGGACTACGAAACAAGCAGTGGAGAGCCGCTCTCGACGGGAGTATGATTGACTCTATCCGTGGTGCTGTAACGCAGTTACTGTTCAAGAACATGCATCTCCCTTCTGACCACGACGATGAGTTCGAGAACACTTCGACGATTTACACCGAGAACTCTGCTTTGGAACGGATGATGAACATGATGCAACAGACCCAGAATTTGCTAGTGCAACAACAGCAACAGCAGCNAACAGTTGCTGGAACGTCCTCTGGCTGCTGCTTACCCGGCTCCTGCCATGAATGTGGCTGCTGCTTACTCTCCTGCTGCTCAGAGTGTTCCGATACCTCAGGCTCAACCGGCCGCGACCACCCCTACTACCCCGTTCCGTGACGTTCGTCATGGCCCGGACTTGTACACTCAAGACGGTCAGATTGTGTGTGGTAGGTGTCACGTTCTTGGATGTAACCGGCTCAACNTGTCGCCGAGGTAGGGCGACTTGCACCAACTGTAAGGCTGCGGGTCATATCAGCGTCGAGTGTGAACATCCTCCTACGAACGGTTATCGGAGCAACCCGCCGAGGAACGGCCGTAAGTGTTTCTTGTGTGACGAACCTGGTCACTTGCTTTCGGACTGTCCTTTGAAGGCGTCTCTGAAGACTCTTGGAACGGCTGCTCCTCAAGTGTCTACACCAGTCCAAGGACAAGCGCCCCGACAGCAGTGATGGGGGCGAGAGGGAGGGGAAGGAAGTGTCGCTCCTTCCTCTTGTCAATGGAACGACACAAGTAGGAACACTTTGAACTCCTTGGAGGAGTCGGCCGCGAGGTATGAAGTGCGTCCTATGTGTAACCCACCGTGTTGGATAAGTGTGAATCGCCTGAAAAAAGAGAGTGTGTAACTGGAAAAGTAGAGCAAGGAATACCTATGACCTTTGGAGCCCTCGAGCCCGTACGAGACGGTCCCCGGAGCAAGCCAAGAGTGGAGTGTGGAACGAGAAAGTGCAGTGCAAGAGAGTGCCGAAGAAGAAGACAGTAACAGTAACGAGATGAGTGGCCGACGCAACGAGAAAACAATAACTGAGGAACCGTGTTACCTGCGAGAGATAAAACTACAACCTGAGAACGCAGTGGAACGAGGAGC
>Contig_571
GGCAGGTGTGTAAGAGTGTACATCCGGACATGAGCAAGACTGCGCTTACTCGCCGACGATTTGAATTGTTCTACTACCTACTGACGGCCCGTCTACTCCCTGTGGAAGCCTCTACTTCGATGCCATATGCTGAAGATGATGGTACGGAGGAGAAATTGTCACCTCCGCGCAGCGACGACAAGAGTGATGGCGACGAAGAACTTCCCCCAACTCAAGTGAAGCAGTAGGTCGGCGGACCATATTGTGCTGAAACTTTGGAAGCGTACGGAAGTTTAACAGCTACTAATACATATTTCTTCTTCTTCACAAATGTTGTTTCTTCTTTGTTTCACCTCCTCGAGAAAGAAGATCTTCAAAGAGTCACTTCCGTCGTCTCCATACGCAATCTGATAGCTGCAGTCTTCGCATGGTTGCTACGTTATTTACACAGGATTAGTCCTGTAACGAAGTACACTTCCAAGATTAATCCTGGAAATTTTTAAGCCACACATTACGTATCTTACGGCTCTTGCTACTGCTATCGAAAAACATTGAAGTCAAAGCCATGTGTTTTATCTTGCTCATATTATGTAGTTCTATCCATGCTATGCAGCACTCACCGCTAAGAGTGCATGTCTAAATTTCGAGATTTATCTTCCATCGCGGTTTTGGTCGATGTAGTTCGTGCACATACCCAAGTATCGAAGGCGAAGATACGGCATCAGCTTGTAAAGGCCCTTGTGCCACGGAGTACGAGCAAGTGTCAGCTCCAGTACGATCAAGCACCACAGTCCACAGTTGTCGCTGTCTTCTTGAAGACACGAGGTAAACTTGCAGTAGTTAAGCTCGGCGTTCATCGGTAGCAGCGGCTCTACAACCTCCTTGATGGTATTCTCCAGCCTTTTGTAGTTTTATGTGCCTTGCTGGGGATCAAACAGTCAGCAGGCTCGGATCTATGTGGTAGACTAACCAGTGCGCTCCCCCGAAGTTTATCATATCGATTATATCCGTGTTTGCTTGCGAGAAAGCATTGTACGCGCTCGCCACTTTGCGCTTCCTATCAGGCTCCCTTTGTTCCACAAATGATGGACTAACAACGCCAGTATTTCCATCCTTGACAGCGCGACTGTGCATGGATGTTAGTATAGATGCTGTAGAGAGCCAATGACAGTAGCAAAAGCTAAGCAGTCGAAAGCCATCGATGGCCTCGGTACCAACAACCGACAAGCACAAATTTAAAGCCTTCACTAGATCCTGTAGCGTTTCCTATCAGCGTACTGCTCTCGCTTCTTTCTAACGAAGTCGGTCACCTCCGTTTGAGTCATAGATGCATGAATGAGCTCAAATGTAGCGAGCTGTGTAGCCGCATGCAAGGCTCGAGAGTCTTTTGCCTCCGTTCGTCGTGCTGTTCGCTCAATCTCTCGTCGCTGGGCTCGAAGCCCAAGTAAGCGCACAACACCCCAGCAGCGCCTCTCCACCGCAAGATCCTTCACTCTCGTCGCTCTAAGCTCACGGGTAAGCACAACAACATGTTCATTCAGGGCTCAGCACCACTCGAACCAAGCACGGATGCTCCACCTACCGATTACGGGTCAATTTGGGGGTGACGGGAAAATTCTAAAACTCTGAAAACAGGCTTCTCATCTCGAATTTGCTCACTTGTCTCATAAACACACTGGTGCTACCGCAAAACACACTCCTCCTACCGCATTGCGGTAGGAACAGAACTTCTCGTATCTTACTCGTCCTCAACAAATTTGGGGGTAAATCCCTACGTTTCCACTCGTAGCGCACCTATGAATGTGTAAAGCGTTTCTCTAGCTGCCACCGCCAGCTCGCCAGTCTATAAGATTGCAACAAATTCGGGTATCAGAATGCGAAAGAATTTAACACTAAGTAGTACTTGAAATATTACACATGTATTAATTGAAATTTTAATTTCAACCGAGTACAGTACAGTACAGTACTGCATCCCGTTTTCGCAGGGGTGAACCATATAGGATTTGCAAATAAATCAGATTTTAGCATACAAAGTTAAGTTCATTTGGATTCAGGATCATATCATCCGGAAGTTTATCAAGGGTCCAGGGGCGCGAAAACNGGGGTGCAGCACTGTACATGTATTTTATTGTGCGATAAGGTATGAGAAAGCAAAAGTACATGTACCGGTATGGCCTTTGTGAGCATCACCAGTACTGGCAACCAGTGGCGCGAAAACGGGGTGCAGCACTGTACATGTATTTTATTGTGCGATAAGGTATGAGAAAGCAAAAGTACATGTACCGGTATGGCCTTTGTGAGCATCACCAGTACTGGCAACCAGTGGCCCATACTTTTAAGTACTGTGATACTACTGTACATGTAGTAGTATCTGTATAACAGCAGTAGAAGTACGATAGGCAGTACTACAGTAAATATATACTGCATATTATGCAGATTCAGGTCATTCCATTGAGGCCAAAAGTAAAATGCAAAATTGGAACGATGCATTTCAAGATGTTTCGTTTTTATCCTATCAATGACTCACGTCCAACACGTTTCTAATCTCGTTTAAATGTTGCACTCAACCGCAGCAAGTTTTCTACTTTGCGATCTCATCGCCATGAACCTCTTATATGCTGCGTGCGCCGCAGGATTGCGCCCTTCTCTCGTATTCTCCATTGCTTCTTTTGGCTCATTGTCTTCGAGGCACCATCTCGTGAACATTTCTCGGATGTGGTGGTGAAGATGGACAAATTCTTCGAGTTCTTCGGGCCATTCAAGAAAACCAAGTTGGGCTCTCAGGTTGCGCTTGCCTGTAGTGCCGCCTGTAACCAGCTCGGAGTCCCTGTCTTTGGAAGGGTTTGCCGAAATAACAGCGTCGCTCGCAAGAAAGGCTGCCGTAGCAACGGCGAAGACGTGGCACACACGCATAATAGTCCCGGGCAACTTGAGAGAACTGCGTTCTGCGAGGAAAATATCGGAATGAAGGCAGTTTGGTTACCCGCCATCCCATCCACACACGGTTGTCTTCATGCACCGTGAGAGCAGCCGCAAACAGCACATCCCAAGCTGAGCGATGAGCAACGGCAGGCGATGCGCTCTCCTTACAAAAAAACACATCAACCTGAGACGGGCTGCACTTTACGGTACGGGAGATTAATCCCAAATCGTAAACAGCACGAAACCATTTATTAATCTTCTACATGTACTTCGTATTAATTTACGATTTTACGATTTCATCGTCTTCTGGCCTTCTTGTTATCTTGCTCAGAGTTTCTATATGTATAGTACCGGTACTTACAATGTCATGACATGACAGACATTGTCCTGTACGACACCAGTAGCAAATGTACTGCAACTACATTGTAGGCGCAGTATACTCGAGAAAAAAACGTAATCCACCCTTTCATTCTTCACTACCATGGTACAGTATCCATACTCGCTGACATGTAGATGAAGGAATCTTTGAGCCAATATTCATATCCATAAACCGGTATGCGATTCTGAGGCTTGGTGTTCTTCTTAATACCGGTACTTCGAATATTACTCATGTTTTGTGCCGTTTAGGTTGATACGAGATTTTAAATCCACAGAACGGCATATTCACTAAGGTCTTTCTAAGTACGAAGTAGGATTTCATTTAAGTTGGAATTCGTACTTGGATACGAAGTGGCGGAATTAACAATGTAAGTACCGGAGTTGTAATTGTTAAATACTTATAAGATTGTAGCATTTGATTCCGGCTTTTATCATAATTTGTGGCTCTCCCGAGCAGGTGGTACCGTAAACTGGCAAAGTTCCCTCCTCTACCTGCTCATGAGCACTTCGCTCTTGCTCCAGTCTCGTCGAGCGGCGTTGCTCTCGGCTCGTCGTTCATTGCCGCTATTGCAATCTGCGCGATGGATGCACGAGCCCAGCGCCGCGCTCGATTCTGCGAAACTCATTGGGAACAACAGCGAAGCCTCGTCCCCAGCACCACGGAGGGCATCCAAGCGCACCAGTGAGCGGCGGAAGCGGTCGACGCCAGCAGCGCGAGCAGCTGCACCTTCCAAAGCTTCTGCTTCAACAAGTTCCAGCTGTACAGAAGGTGCGGACAAGGAGGAAGGCAAGAAGCGCCCTCTCGTGTCGTCCTTCAAAGATGGCAAGCCTTGGATCACAGTCATGGGACTCGGTGGTGCAGGTAGCAACGCTGTCAACAACATGATCGCGTCGCAATTGGAAGGTGTGGAGTTCATTGTAGCCAACACAGACTGTCAGGCTCTGGGACGCTCGCTGGCGCCGCACAAGATCACGCTGGGCAAAGATATCACCAAGGGACTAGGAGCTGGATCCAAACCTGAGCTNGGGGTAAACGCTCTGCGGAACAGCAGAAAGTGGATATCCAACGGATGTTACAGGACAGCAACATGCTGTTTATCACGGGCGGAATGGGCGGCGGAACCTGCACAGGAGCCGCACCTGTCGTGGCCAGTGTAGCCAGGGAGCTGGGGATCCTAACGGTCGGAGTAGTAAGCACACCGTTCCGATCCGAAGGACCCAATCGCACTCGTCTGGCCAATGCTGGAGTAAAAGAACTGGCCAAGTACGTCGACACCTTAATTGTCGTGCCCAACCAGAACTTGCTGGCTTTGGCAGACAAGAGCACGACCATGTTGGAAGCCTTCCGGTATGCCGACGACGTGCTGCTTGAAGGAGTTAAAGGTGTCACGGACTTGATCGTTCGCCCGGGACTTATCAATTTGGACTTTGCCGACATCAAGACGATTCTGTCGAATGCAGGTCGTGCCATAATGGGATCAGGCATCTCGAGTGAAGAAGGTCGCGCTCGGAAAGCAGCCGAACAGGCTCTAGTGAACCCTTTGCTTGGCGACTTGCCTACGGAATCTGCACACGGACTTTTAGTCACTATTCGCGGTGGTGAGGACATGACTCTGTTCGAAGTGGATGAAATCATGGAGATCATTCGCAGTCGTGTACACGACGAAGCCAACATCATCTTCGGTACATGCTATGACCAGTCTCTAGAGGGCTCTGTGTACGTGTCCATTATCGTCAGTGGTATCCAGACGGACGTCATCTCCCCACCTATCGGAGGTGCCCATGTCCCTCTACAGGAAACCCACAAACGCGTAGAGAAACTGGCGAGTTCATCATCAAGCCCAAGCCGGATAATGATGACAAGCCAGTTGAACAACGTAAGGGATTGTTCGGTCGCTTTTTCTCACTTTAAAGATTAAGTTTTCAAAGAATAAAAATTGAGCACTTCGATTTTTAAAAAAGGTGGAAAAGAGCATCAAAACGAGCTCTAATCGTGATGTTATTTATTCTCCTCAGTTCGAGAGCTCGGCAATTGCGCCTTGAAGTTGGGTGCGAGCGTATTGCAACAGCTCCACGTCGCGGTTTTCCACCGACAGCTTGAGATTGCCGTCCGCTTCATCCTTCTCGTACCCGAGACTCTTCAGGAAAGCCACACCGCCAACAAGGCTGGCAACACGCTTACGGAACGCCGCGTTCTCTAAATTGATAATGCGGAACTTCTCCTCCTCGGGCTTCTCAACCAGGTTCTTCACATACACATTCAGCGTCTTGAGAGCCGTGAGACCATCGTTACCGACGCGGTATTTCTTCAAGATCCCCACGTTCTTCACGATCTGCTCCTTGGGGGTCAAGACGGAACTCTTCTTCTTCTCTTCCTCCACCTTCTTCGAGCTCACATCGATGGGTGCTACGTCGATAGGTGGACCACCCAACCGACCGCCACGAGCTTGACGTTCACGTTTGTCCATCTCGAGCTGCTTACGCAGACGCTCACGCTCACGCTTGGCGTCTTCCTTGTCCTTCTTCATCTTCTCCGCAGCGATCTTGCGCTGGATGGCTTCGATCTCTTCGCGGGACTCCTGCATGCCCTGTCCCTCGGTACGACGCTTCAACTCATTGGTACGTTGATCCAGCTTCTCCTGCTCCTCCCGTTCCGCACGCTTCTTCTCAATACGAGCCTTCAACTCCTCCACTTTGGCAGCCTTCTCCTCTGGAGTCAACTCACGTGTCGGAGCCGTCTTGGACAAATCCACAAACTTGATTGGCTCATCGATATCCRCATCGTCCTGATGGTCGCCTAGCCAGTTGATAGCCAGCTCAAGACCCTGGTTATCCGTTGCAAGCAATGCCTTGCGGGAGCGAAGATCGTCGAAGCCCATTTCTTTCAGTTGCGTCAGTAGCTCTTCGTTTACAGGCGGAGGCCCCAGTTCACCACTTTCTTCCTTCATTTCCTCGTCGTCGTCTTTAGGACGGCAAATACCGGTAGCTGGATCGCACACCGTGTTGGAATCTGGTACCGCCGGCTTAGCTGCGACCGGAGCGGCAGGAGCTGCCACAGGAGCGTTAGGCACCAAGCTCACGTTGTTGAACCGCTTCAGTCTGGCCTCACGAGCCTCGGCGGCTGACAGGGGCGCGGCTGGGCTGCCGGAACTGGCACCTAGTGTCATACCGGGAGAAGCGAAAGGATTGAAAGCAGACTGGCGCCACTGCTCGATCTTTGCACGAAGCTGGTTCGGGTCGGCGCCTACGAGCTCGTCCACTTTGCTCTGGTTCACGTAGAAGTGGAAGGTGGGGAACCCGCGGACGCCCAAAGTGCCGATGAGCGAGCGGTTCTGCGCCTCGTCCACTTCGAGAAATACCACGTCATGGTACTGGTCGCTCAACTGATGGTACACGGGCTTGATGTGCTGGCACGGGCCGCACCAGACGGCTGAGAAGTCCACCACTACCAGCTTTCCACYTGCGTGTTGCATCTGCGCGTTCCAGTCCGAGTCGCCGTGCACCGAAATTACGCCCATGATCACTCTTCTCGCAAGCTTCTCAANAGATCCCGGGCAAAATATCGTTTAAGCGTGAAAAGTTTACATAATTTCACATTTTATTGTGAAAATGTTAAAACTTACTTCGAAGAACACTTTTTAAAAAAAAACTTTACATTTTGATAAGAATATAAAATTAAAAACCAAACTTTGCGGACAGAGCCACAAATACTGCAAAGATCATCCTGTTCCAGTTGTGAGCAGCTTTCACAATAGTGAAAAATTTCATACTGTGAATTAGGCATATCC
>Contig_572
CACGTCGTCCCCGTGGACATCTCCCGTGACGCGAGGCACTCTTTCTGCCATTGTCAGTAGTTTCTCGTAGCGCTTATACGGGATGTGGCCAAGTCGGGCGTGCACAACAGCCCATGGCTTCTTACGAGTAGGCGTTGCAATATGACACACCTCGCCCCCCCCCCACTGTCTTTAACTCGTAGATATATCCATAGCGCGTTGCCTCCATGACGGAAGCACCACCAAAGCTAAAGACACACTTGTCCTTGCAGAACTGCGTCTTTCTCGGCCAGCTTCGACACCGATATAAGGCTTCCTTCAACTTCAGAGATGTATAGGACATCCAACAGCGTGACAGACGCCCCGTCCATCGGCTTTATACCGACGGTGTCTTTTGCAACTGCGTCGATCTTCGTGCCATCCGCGATCGTGATACGGACTGGCGTCTTCAGCGCCTTCATGGACACGAACTTGTCCCGGACGCTGGTCATGTGCGAACTTGCACCTGAGTCGACGAGCCATTCACTCTTTATCATCGCACTCGTTGCCATGAACGAGAAGTCTGGCGCTTTCTCTCGCGCCGCTTGCTCTCGTTCCTCGTCGGCCTTCTTCTTACGACACTCGAACTCTCGGTGCCCTTGCTTCTTGCAGTAGAAGCACTTGCCCTTAAAACGTTGCTTGCCACCGAAAACTTTCTTCTTCGTAGCGAAAACTTTCTCTTGAGTCGATGGCGATTCATCCGAGGCTTGAACGCCAGAGAGTGCTTGGATCGCCTAGGCCAGCGTCGCGCTCGGCGTGTTGTCGAGGACAGTACTGATCATCTTGTACTCGTCCGGCAAACTGCCAAGAAGCAACACGAGATGGCGAGTCACGTCCAGAGTCTCACCGATCGTCTCCTTTTGTAGGACGATCTCCTTGAGCTGATCGACGTGGGAAGCGAGCTTGGTACCAGGCTCCATCTTGAAGTTGTTCAACTTCTTGGTGACGAGAAGCCGGTTCTTGAGCGTCTTCTTGTTGAAGTGCTCCTCGAGCATCGTCCACGACTCAGCGGCAGTCAGTGCTCCGCGGACGTAAGCTTATTACGTGAGACTCACGGCTCCAGCGATAACACCAAGTGCCTTCAGATAGCTGGTCTTCCATTCTGCCGTGGAGCGATCACTCACTTGGTCGAACTCGGGCTTGATGATCTGCGGGAGCAGACCCTTCCGAGCAAGCTTCATCCGCATGTTGAACTCCCAGTGGAAGTAGTTGTCTTCCCCGAGCTTGTCGATGTTGTCGGCGTAGCTTGGGCTCATAACAAATTGAGAGTATGTGCTCGAGGCTTGCAGTAGTCGAGTGTTAAGAAGAAAGAAAATCCAAGAGTGAGTTTTATTGAGTTAGCCCTTATTGTCTTGCTTTGCTAGCTCCTTTCTACTTTCCTCCGTAGTCCTCCTAATCACATGTAAATCCATACACAAAAGATACATTTCGTCAGCAACGCCTATACTCGTCATAAGCGTTGGCGACGAAAATAACTTGGGTTTTGTATGTGGACTGGATATGCTCAAATCCGACCCTGGCATTAACCATGCCAGTCATTAGGGATCAGCCAATCAGATAGCTCCATTCGACCCACTTCAACTTATGACCCCTCAGGGCACACGCTTGCCACGCATCAACCGCTTGCTCCAGGTGCGTGCCTAGAGGTTGGAGCCCAGGCAAAGTGATGGCAAAGTGCAATCACAACAATTAGACTACGGAAAGGTAAGTAATTAAGTACACGAAGCTAAGCTTCTACTGGGTGGACGACGCTCAGAAAAACGCGACACCAAGAAGCACTTCTATTTGCGGTCACCTTATCTCCAATAAACCATGCCACTCCTTCGCGTAGAGGCGGCGGCAAACTCGTACAGTACATCTTAATGAAGGGAATGGTACGACGACTTGTGATATTCGAAATCTGGCACGGTCTTCTTAACAATATAATGGATTGGGATTTTAGAATCAACGATTTTGGGATGAGCAACCGGAGTACCACTTCAGTTTGCAAATACATAATCCACCACCTCATGACCATCATCACCAACGGCCTGTTTGTCTTGGTCCACACTTTCTAATTTACGCTCTGCAACACATAGACACCGGCAGCAATACTAGCAAGCTCAGTAATGCGCCTTTTTTTTGGCGTCTTACTTGTAGCAACACTTGTAGCTGGGAGTAGGGCGAAACCTGCAGCAAATTGAAAACCTTGCTATTACCAAAAAAAAAAGCTTGAATTTGCCTAATATACCTTTCTAAGCTGTTAAAGAAAACAAATCATTTTTACTAAATTTCACGTGCTGAGTGTACGGCGCAAGGCCGTAAAAAACATTTTTACTTACGAGAAACTGGGGCACTTCATTTCAAACTTGAGTTGACGCAGTACCTACTTCTCTGTGGGCCACATATTCCATCCTAATTATATAAGGATGGTAGTGTGGTAGTGCTACATGAGTAGTACGTACAGCCCAATAAGGATTAATATTATTAATCCTTTACGTACTACTCATGTATGTAGAATAAAGCCATTTGCTGTACGTACTTTCTTCTGAAGCACTACCAGGATTAATCTGGTCGTACCACGTGACACCAAGATTAAAATGGTTAATATCACTTTGCTTGCATAAGCAAAAGCTGTTGCGGCAGGACTAGGAATATCTCCTTCGTGCATTTATTATATGATAAATGGCGGTGGGCTGCAAACATCTCTACTGAGCAGTAACAGAAACGCTCGATGAGATGTTTCGTCCATACACTGTTTTGCATGGATTTAACTGCGATACATGCTCCACCTATTACGCCCCTGACTACGTGAGGCGTAGTTTTGAAGAAATGAGTTGTATCAAAAGGGGAGAAGTTTTAAATTGCAAATTCACTTTTTTATTGACCGTAAACTTAAATCGATCTCCAATTTCTAGTTTACCTTGCTCAATAAACATCAAAAGGATCATCAATCCCCTAATAGTCCCCACTGAATCTTTGTGACACCTTTTCTTGCCATCCTTCAGGGCTTTCAAGGCCTCTTTCTCTTTTTCAGTAAGTTCTTTGACAGCACTGCCGGCCTGTTTCACTTTTTTGACGGAGGCTTTCGATAACTTCTGTATGGCTTCGGCGGCATTGATGACATCAACGATGCTGCCAAAACCTCGATCTTCTTCATCGGTCGTCGAGTCATCATCTTCCGGGCCTGCGACTCGAAGAGATCTCTTCCGGGAAACAGTATTGGTCATATCGTTGACTGCGAAGTCGGGAGAGACCTTGGACAAGAGCTGAGATTCATCGGCATTCGTGAATGCTGCGACGGCACTGCAGCGAGCTAAGACGGCGACGACAAGAACAATGTAGAATGTACTGCGCATGATTCTGACGGGGCTACGAGGGGACTTGTGGTATTGAGGGCGAAAAGTCAAGTGACTGCCGGCGATCTTTCGTTTGGCCACTGGTCCGGTGGTTAATACACGAACATTGAGGGTTCATCATCATGAAGTCACGATGGGGACGTACGGCTATAATAACCGTCGGTTAGAGTAAACACGAAAGCACCATAAGCAAACAGTATACTTTAAGAAAGTGAGCACTACGCTCTGAACTTCAGAGCGTAGTGCTCACTTTTCAGACTGAAGGGGGTAAATACGAGTGCAAATCAAAACGGAGAAGACAAACCAGGGCGAGCAGATGCCAGGTCGCAAGAAGGTCCGTGTCGCATTTGCGCAGGCGGGCCCACCGCCGATCTTTCTAGCGAGCCGGGCATTGCTGTCTCAAGGTTGAGATAATCTTTTTAGTGGAGGAGCGCAGCGATTTGTCGACGACACACCCGCTAGGTTTTTTCGGTTTTTGATGTCTACCCAAACAACAAAGTTGCTGTCTTCACAACTTGAAAGAAAACAATGATCAAGTTCTATTCGTTTAGCACATATGAGCTCTTTCTGTTCATTCTGAAACTATCTACAGTTTAATTTGGCAGTTCAGCCTGTTAGGTCACAGAAATCCACTCAGGTAACTTTTTTTTTAGCAGAAAAACAATTGGAGCTATTTTTTCAGTCGATAATTGAAGCGTAAGTAAAGCATAATGCGACCAGATAGCCTTGCAATCTGCATATGTACAGTGTGAACCAGCTTAATCTGAATTTTGGAATTTGGAGGTACATAATTTGCTCTATTTTGACTCAAAATTTTTGATATAGTGATAAACATGATTACGAGCACCAAACATGATTGTGAGCACCATAATCATGTCAAAATGTGATGGCTCGAACTAGAGTCGCTGACAGCGGGAATGGACACACAGCGAGTCACTTTGTGTCCATTTCCTGCTGCTCCTGGCGGTACAGACGCGCCAATTCGTCTCTCAAGTCTCGTAGATTACGCTGGGTCACCCAACCTGGGTGTGGACCAGTCGCTGGGAAAGCGCGGCTTTGGGGTGTCACGATCCGCCAGGAGTTGTCGGCTCTCATCACGCAGCATTTGCGTCGCGATATGGAGCATGTCGTCAATTACGACTCGTCATGCACTTTGTTGCATGATGGAGAGGAGAGCAGACGAGGCTTTTTCTGGTCGTTGCCAACGACTCGTTGGACAGGTCATTTGGGCCAAATTTTAGCGAGGAGCGTGGCTGGTTGGGCGAGCGCGCACGGGGCGACTTGATTTACGTACTCTATGTTCGTGCATGGAGTTGCTTTTTGAATTATGAAACGCAAGATTTATCGTCGTTTCGGGCGTAATGAAATCGACATGGCAGAAAGTCAGTGAATACTCTTTATAAAAACAGCGATAATTATATATATTGTTCTTACAGAATAAACACATTTGGGGGGGCGAATATCGTACTTAAAAGGAATTTAAACTATTACAGTAAAAGTAATTGTCCGTTTTAGCGTAAGACGGACATCCTATGTTTTTCAACAAAATTATATAAAACATGAAGGCGTAAGTATGAAATGACCCAGAATGGATTCAGTGAAACCTGCATTCGTAGGACGGTCGTCTTACGCTTAAAGATCGACTCCTCTTGGAGAAATGTTTTGGCACTCATTTTGCGACGCAAACATGGAGATAACTTCACTCCTGCACCTGGTTCCCGCTGCCGAATTACCCAGTACATGTACTAGTGTAGCGTCAGCCCCTGTGCGAAATGCATAGCACAATCAGCAAGAAAAACTGTTAATTTCTTGAGGATAACTGTGCCGCTAAAGGCGTCTCGCTTTATGTCAAACCTTTATAAAAATGTACTCAATGTTTAAAGCTGTAAATTCACAGTTCGACGGCATCTAATTAATCTTGAACGATCTTGTTTTAGCTCTAAAGTAATACTATTGTATTAGTAAATGAAATATATACAGTGTACTGTAGTAGTTTTAATTCACAAAAAAGTAAAAAAGCATTAAGATTTATAAATTCCTGTTTATGACGATTTTACAATGATTTCCGTAAATGCACTACCTGCTCAACTCTCGGGTATTATTAATTGATTGCAAGATAAGGCGTGGACACTTAAACAAAAGTCGTTCTATTTCCTCCTCTTACAAACCCTAATGTCTACATAAAGTTGATCCTTGCCGAGTTTGGGACGGACGGTGTTGAGCTGCTTAATCAACGAAAGGTCCGCGAACTTTGGGATCTTGAATAAAGCCGAAAATTGGCCAAGCTGGGGAGTCGGGATCGCCCTCTCTTCGCCCTTGTCACCCAACTCAGTACTTCCTGTAAGATAGCGGTGGCCATCGTTTACGCGTTCGTAAGGTGATCCAATCACCAAGTATGAAGTCTCGACAGTTTTATCAGCACTTACAATTGCTTGCCAGCGCCAGTAGGAAAAACTGTATTCCGCGCATGATTGATTCCAAGTTGCACCTGTCCTGTTCGGGTCGAAATCGTGCGTGCGATGACTGTGGAATTAGTTTAAGAGCCACATTCTGCCGGTTTGCTCCCCTGTCGACTAATCGTCTGAATCAGTTGGAGTAGGATGAGTTTAAATAGGGTATAGCTACAAGCTGCTTGTGATTGCCTCAAGATGTGGATAGGATCTAAAAATTCAGATGTATTTAAAATCGCAACCCTTTGAGATTTCACATTTGAGACAAATGGCAAAATCAGAAAAGTACGCAAATTTCACTAAAAAAAATACTGTCTCTGAGTTATTAAGTTCGTATCCAGACTTTGAAGCACCAAGTCACTTCGTGAACATGGCCTTCGCGGCAAAACATATACGTTGATAATGACCGAGGTCAACCTAGAATTTATTGAGTTTTTTTTTACCCTTTCACGAACGAAGAGGCAAAATGCCCCTATTGATTTGTCCACGGTACTATCGCTACGACTGAAATATTATAATTTAAACGTAAATGTTATGTTAGCAAAATTAAAAACTGGTGGCGGCAAGTACTTGTGTGGAAGACCTACTTTGGGCGAAGAAACTGCTCAAGGAGCTGAAGGTGGAGCCTGAGGCTGCACAATGGCTCCTGGACAACCAAGCCGCGATAAAGGTGTGTTCTAATGCTGGAAATTTCGACGGGGTGAAACGTTAAACCAAGAAGAGTCGAAAGATTACTGAATTGGTGATGAGGAACAAGGTGGACATTGAGTACGTGTCAACGAGCGAAACCTTGCCGACATGTCAGCCAAGCCCAATGCAATTTGAAAAGTTGCGGAAGGAGCTCGGGGGGAAGGACGTNAAACGGCGTGGCTAAGCGCCAAGGACTGATCAAGAACCTGGTAAAAGAAGGTGTGGTGAAGCGTCAACGACTGGTAAAGGAACCGGGGTTATGGAAGGCGTGGGCAACCGCACGCACGATGATGTAGGCGGGCTAAAGCGTCAAAGCGTGCAGCTATCCAAGCGCCAGAAGAAAAAGAAATGTGGTGAAACAGCGACATACGTTGGCAGGAAATCGGGTACCACCGATGTCAACGGAAAGGCTACCTGGAATGTTTTGACCAGAAGGGTTGAGGCTGGTAGTGACACGGAGGCTAAGGTTTGGAGGAGTCTGAGTCTGTGGGCTCTGCTGACTTCCGGGAAGATAGCTTGCGCCTGTGTCAAGGGCTGTCACTCTGGGCAAGGAGTGACGAGAGTGTTGAAGA
>Contig_573
AGAGACGGAGAACCGAATTGGAGCAGCGTCAGGAAGCTGTCGGTGGCTAAAGTGGCGTTGCGAGAGGGCAAATTCAGCAGCTCATTGGACAATGCGCAACAGTTGCTACCCGCAGAGAGTCAGGACGCTTTTTGTGAACTAGTGACGCCGCTGGAGTGGGAACGAGAAGATCAGCGTATTCCACAAGGGAGACAGGACCGACCTCTTGTGGGTAAGTGGATTTCTAAATTTTATCGAAAGAACAGTGGTGAATAACCATGTGGAGTGACGTAGTGCTTCTACCGGGGACGGGGGAGCACGGATTTCTACATCGGAGAGCGTCCATTGCTATCCCACTAGCCAAAAGGGGAGTAGCCACTTTGGTACGTTGAATTAACAAGGTTTATTATCATTGAAGTACTAATTATTGGACACTTGCTGCAGATTCTGGAAGGACCTTTTTACGGGAAGCGCAAACCATCGAAACAGAAGGGATCCAAGCTACGCAGGTACGCTCTGCCCGTTTTTTTGTGTCGTCTAAGGTACTGAGTAATTTTTTAATGGGTCTGGTGTTTCACAGGGTAAGCGACTTGCCCATCCTAGGTCAAGCAACCATCGAGGAGGCCAAGTCGTTGCTGGAACACTTTCGAGATTGCCACGGGTACTCGCAATTAGTAGTTGCAGGCAGTAGCATGGGTGGACTACATGCTGCTATGGTCGCATCAGTGTTTCCTGGAGATGTGGGAGCTACGGCCTGGTTGGCGCCACCCTCCGCTGTGCCTGTGTTCGCAGATGGATTGCTGTCTGGATCCTGCAACTGGCGATCGCTATACAAGCAGCACGAACTTCAAATGCTTGATAAAATGCTGACCGGTCATGCAGCTGCTGAATCTTACGAAAAGCTGCTCGATGCTGCAGTTGACGACGAAAAAGAACGAGCTGAATGCTCTGAATTGGAGCTGGATCCGGTCCAAGAAGCCAAGAAGCGCATGAGACTCTTCCTCTCGATCACCGATATTGACAATTTCTTACCTCCACGAAAATCCGATGCTGTTGTGTTCGTGTATGGAACTGAAGACGAATATATCGGCTTCACTGAACCGCAGTGGCAGGTAGTGTGCATCCATTTTCACGCGCATTCTTGCATTTAGAAGTTCTTACGGCTCGGTTATTTTTTTTTAATATTTTTCAGCGTATGCGTGAGCAGTGGAGACCAGCTCACATTAGAACTATCAAAACGGGTCATGTCAGTGGGATTTTACTGGAGCAAGAAGCCTACCGCAAGACGATATTGGAGGTTGTGGATCTTTTGAAGAAGCGAGAGACAACAGCAGACCTATCGTCAGGAATCGCTGTTGGATCTGCGTGAAATGTTCTTTATAAATATTTCAACAGATCAGAAAATATCTGCATCGTGCACAGCTACCGTGACCGAATGAAGATCAGGTGCTTGTGATCAACTATCGCATTCAGCTACTGTGACACTGTTACTAGCATACTGTGCTTGTATCTATTACATGTATACATGTAGTACACTGGAAAGTGTACTGCCGACCTGTCTCTGTTGAGTGTTGTACGAATGTTATCCCAGGTTACGCTTACTAGCTTAAGAAAAGTGCTTTCGCTAAAGATAGCTATTTCAGATAATATTTACCTGGAAAACAGGCTTTAGTACAAATCGCAAAAGCTAAGCGTCTTTTGCGTACCGGTATTCGAAGTTAAATATCCGAGAGGATATACTGGGAATTCCGAAGTATGAGGGATGGACAGCCCCAGCGGATTAATGTAACGGTACTTATGAGTTTGTAGGTTTGGCGCCGTCTCAAATAAACTTGATTTTTGTAAAGCATGAGAGTGTTTACTACACTCCGACCCGAATTAATCTCTGCAGGACTTCGTACCAAATCACTACCAGTAAAACGATTGCGATACTAAGGCAAAACCACAACTCTCCTGGTTTTAATTACAGAAGTAGGAAGTTCCATAATGCCAAATAACTCAATCGTTTGTTTATTGAACTCTTCTTCTGCGCGACTTTCACAGCTAACACAAGTCAAAATTGTCTTTCTTGCCGTCGTCGTCATCGTCTCCCTCTTCATCGCTTTCGTCTTCTTCCTCGCCGTGCCCAGCTCCACCTACCGCCTTCCTCATGCCTCTCACTGTCTTCGAAGTCCTCGACATCGGCGACGATCTTGACGTTCGTAAGAGGCGATTCTGAGTATCTCCATCAAGCGGTTGAAAAAGCTGTGGTGATCCTATGTGCAAGACGCCAGCTTGATTGTCGGTCACAGCGGCAGATATCGCGATTCCGTTTCCAAGGAGGGCAGCTGCAGCAGAAACCACGAGAACAAAAGGTAGGCGCATATTTTTGTTGCTGGAAGTGGGTGTTGCAGCGGAGAAAGTAAACTGAGGAATAGCAATGCACATGCTTGGGCACGATCGGCAAATCGACCGAGAATATTATCCTACACGAAGGGCGAATTTTTAGGACGATGGGCACACAAATACATGTATCTAAATTTTTAAACCATTTGTGTATTGGTTATTTTCAATCTGGCATCTTAAGTTGATATTTACAAAACAAACCTGTTTTGTTGATCATTCTCTTATTAATAGGCACAGCTGGCCGACCACGTAATTTGTAGATCGGAAAATATCCCGTTAAACCACGTGCTTCGGGCTGAGTTCGCAGAACATCTCGTACCTGCTGAAGTATTGGCCTTCCGAGAATGTGCTACACCGTGGCTACGTATCTCTTGCATAGGCTAGTCGTTGACGGCAATTTAGCTGCGAACGAGCAGGTATTGGAAAGCTCAGCTCAACAAGTGTCTCGTTAGTTAACAAAAAATCGAAGTTACGGTATTGTACCGATACTATATTGTCCGCTAAAAATTTCTTTTCAGAATAACAACGGATGCTATTCAATTATGCCTGCCGTTACTTGACGGAAGCTCTAGTTTATGTCGCAGTTTCATATAACATGTGCTACCTAATTCGTAGGCTTACTCAAGAACTACCCGACGCATNAAAAAAAACAGCTGGACCTCGTCAGCTTCTAAACAAGTACTGTACATTGTATACAGTGTACGCCCTACTGACTTTAAACTGACAATGACGCGTTCGTAATCTACAAAGTTGGGCATAATCCGCGTGACTTGCTCCTTGGAGTGATCCAATGGAGACTATGTTTTATAGTACTAACGCTATAATTGACAGTTGAAGGCTTACAGTAGTTAATGTGGTGGTGTACTTCTCCGTGCTCTTATTTTTTAACTCACCCTCCTCCACTAAAGTCTCTCATTACTCAAGCACCATGCGCAAGACGTTTCTCCTTCTGATTGTTACCCTCCTCGGTAACGGAAGTACCATATCTGCAACCACGACCGGAAACCAAGCTGCCATCTCTACCCTGGAATCGCCAGTTCTGCTCACTCACGATACTCAAAAGCGTTTTCTGCGGAGCCACAGCGAAGCGGAAGAAGGCAGTGAAGAAGACGAATTTGGAAACGCTGAAGAGAGAAAAGTAGGGGCGAACCTTTTCGCGGATTCGAAGCTCGCGCAAATGTTGAACTCTCGTAAAACGTTCCCGAGGTTTGCGAGGTGGAAACGCGAAGGGTTCATCCCCAGCACTCTTAGAACGAAACTAGAGAAACTTGGTCTCTGGACAAAATACAGTGGCCTCCACACGATGTACTCAAACAACTACTACGTACACCATCGAGAAGGCCAAACCGTCAAAGTACGCGTAGATCTGGCGATAATCCACTCGAGGAGAAATACAAATGGAGGGTCTTAATCGATTGTTAAGTATTCACGTAGTTTTTGACCTATTCTACAAGCAGGGATCATTAAACAGTTCTCCACACAGCTTCATGAATGTAGATAGCTTGCTAATAATTCAAAAGTATTTGACATCTCAGCATTCTTTGTACCATGTTGGTATGAAGTTCACTCGTGAGGACAGCACACGATGGTATCTTACTTCGTGCTCATGACAATGCGAAGCTCGCCACGTGAAAGGTTCTGAAGCCACATGATCTCTTCGATGTGGCGTTCTCCATGGAAATAAACGCATACTGAAGCAGGTCATAAACTCCCCATCTTCACCGTCACAGCATCCATTAGAGTTGAAGACAATTTCACACCCGTTTAGCACCACATGTGCGCTCCCGACTCTTCCAGTACATGGAATACTCGCTTGAGGTCATTATTCGCTAGTACACTTTTCCCTAACGAAACACCGATTAGCGTTTGCGACCACCGTCAACGATCCGCCTTCCCGTTAAGATGCAGGTGCATCAGCACTCGATGCACTATTAGCTTCCGCGTTACTCGTAAAACTACTGCCACTGCTTGTTCGTGTGGCCACCGCTGCACTTGGAGCATCTCCACCCTGTAAACAGTAGTGGCTGCGGCAAATGCGGTAACTAACTTTTGCCAATTAAAATATCTATCTTAGAAAGATGAATACTAATCTATTAGAAATGAATTTTCTTTAATTTCGAAAAAAAATAAACTACTTCATCCCCTGTTTTCTAAAAGGGTTGGGTTTGTGAAACGTCTGAGATACGGTGACTGCGTAATTTATGCTGCACATGTTTGTGTCATGTACAAACATGGGCAATCATATTCACAGTTCGGCTTAAGAATGGCACCACAATCGCTGCATCGGAAGCGTGAGTCACCATTATATGGTATGGCCAAGCTACTTGTTGTCATGGCCTAAGTCATGCAGCCATGCCAGAGTATTCACACAACTAAAAAAAATAACATGCATGACATGGAGAAGAAGTGAAAGGTGCGGCTATTCAGCAACAGTCTCCACTCTTCGCGTCGCTAAAGTCCACAATTGTTTTCAGAAGATCCTATAGCCGGCGCAACAGCCCTGTCTCCGTATAGTCTCTTCATGCCGGCTACTGATAGCATTCCCCGTGTGCTGAAGGCAAAATATCCAGGGACGGAAAATTTCGCTACAGAGGTGTAGCGAAGCACGATCTGGTGTGTGACGGGGTCACGCCGCATCTTGCACAGAGGAAGTGGTTAAGGGCATATACTACCTGAGTGAACGTTAGCTCACGTGTTCCCGGCCTCAAAGGGAACGGTTTGCTACTTAGAAGAGTAGATGTAAGATGGATGAATTTGTAAGTAAGCTAAGCTTGGGCTCTTTACAAACTGGAGCTTACCTATAGTGGAGCTATGTAGTCATGCTCTGACTGGCTCCTAGAGCACCTGGTACCGTGTGCCAGGTGTCCACAAGACTCTTTTTTTAGCCTGGGACACACTGGACTGTACCCGTTACATACTTCCCCACTTTACTGAGAATCGCCTGATTCTCCAATCACAACTGATTCTCCAATCAGAAGTGAGAGAATTAAAACACCCAAAGGTGAATTCTCACACTGAGTAGCCACGAGACTGGCTCGGCTGTCATTCACACCCACAGTGCCTTTTCTTCCTTAAGCTCACTGGGATTTGCATCCCTATGCTCACAACTGTGTTGGCCGCAAAGACTACGCTCAGAGCTGCCTTAGCTCCTGCGCTGGCCCGCGTACGGTGCTTTGGCACAGGATGCAATGGCATCCAAACGTGTGACATTCGCCCACTGCTCGCACCAGAGGGCACGACAGTCCTCGCGAACGCGGCCGGAGCATGGTGTCTCGTCGCGAGGGACGACCCCGAGAAGGGCAACACCTGCACCAGCACTAGGGGGAGCTCTCAGCTCACCTGGGGCCATTCCTTTGTCTCCCGCAAGGATGGATCCTTGCGGGCGGAGCTTTTGCCTCGCTCTCTTCGTGTCTTGGCCGTCATTCCAACGGCGCGTAGGTGTCCTTCATCGACACCGTGTACCGTGATGGTACTCAGTCGAGATGCAGGTGTCTCCCATCGACACCATGTACCTTCCGCTACTAACCTTTGGTGCGACACGCCCACCACAAGGTTGCCATGTTTGGCGGCAACAGCTTCTGCGGTGCTGTCGCCTGAACTGATTCATGGCCAGTGCTCGCATCATGCACGATGCATGTGCAAGCACAGTGTACATGTCCATGGGCCCGTACACGAGAAACGCTGTGTACGACAAGTACCACAGATACCAGAAGTGCACCGTCATGTTTGTCATGCACGACGAGTTCATTACGCGGAACTCCCGACAGGCCGCTCCACAGCAGCCTGTGCCGATGCACGGTACGTGCGCTGACTCACAGCGCATACGCTCAAAACAACATCGGGTCGTGGTATGGCGCAGACCATTTGCACCCATGCCAGTGTCTGTCATAGACACCATGTACCTTGATGGTACTCGACCGTGGTGGGGTGTATCTCACCACCATGTCACTGCGGCGTTGGTGTCTGGCATTGACACCGAGTACCCATGCGGTACCGAACCATGGTGAGGCAAGCAGCCATCACCACGGTGTGATGCTCGGCGCGGCACCAGTTACGACTGCGTGCGTTGCCTCGACTACCACCTCGTCAGTTGTGTGTGCACTCATGCACCACACTTGGGTTATAGGGTCCACGGTCCATTCTACCCGCCGCGTTGCGTATATTACGTACTACAACCGCTTTGTCAGCGGGTGAGACTTTTCGTTCACCCTGCTCGACATTCATGACCAAGGGATCTACGCGGTGATTGCACCACGTCCATGCTTTGCCTCGTGTGTGGTTGATTGCAACACAACACTGCTAATTCGCTCAGCGATTCCGAGGCAACTAGCGCCAGTGGATTCCGTCGCTACGCTGGCTTGTTTGGCTCGAGCTATCGCAGCTCTAGCCCGTCTGTATGCCTCTAGCCTGCGGTCGATGTAAATCGACGCCTGTTTCCGTAAGAAGCTTGGTGTTACCTCAAGACCAGGGACGAAATGTATTTCTGAGCCTCTCTCTCACTTAAACTTGGGATTATTGAGTCTCTCGTGGCTTGTGATAGCCACTGGAAGCACGACGGCTACTTCGCTCATGCAAAGCAAGGGAGGAAAGATATTCCCGACCCCATCCCCACTTAACCTTGAGACTATAGAGTCTCTCGCGGCTCGTGATAGCCA
>Contig_574
TGGAGCTAGCGAGATGATTAGGCATGATCGGGAGCCAGGCCTTATGTCCGATTTCTTTCGAGCATTCAACCGGATCCTGGGGCAGCGACAGCGAGCAACCATGGCATATCGTCCCCAAGCTAACGGATCGGCCGAGCGCATGGTGCAGACAATCACGAGAGCACTCAAGATCGAGTGCTGATCTGAACCAGGGACCAAACGCGGTAATTCACAACCTTGATGCTGTGCTCGACGGACTGCCGAAAAAAAACGACTCGTCATTACGGATCGGTTCTACTCGAGCGTGCTGCTGTCTTCGATTCTCCTACAACGGGGGTCTTATCACGTGGGCACCATTCAGACGAACCGGCGCGGATATTGCAACACGATTCTATCAAGCAAGCCAAGAGGCCAAAGAAGATGAAGAGAGGGCTGTATCTAATTGCACAGTCAAAGGTAGAGCCAAGCATGGTGGCCGTTTCGTGGATGAACAACCGACCCGTTCACTTCATTGCCACGGGCTGCGGTACTGGTGTGGTAAGTTTGGTAAGACGTGCAGGTGCTGACACTGTTGACGTCCCATCACCCCAGCTCGTCAAGGACTACCAAGAAGGCATGGGAGGCGCAGATATACAAGATCAGTTGCGGCTCCAGCGATATTCAATACAGGTACTACCATTTGTATCCTACATTACTTTAGTTTCATATTGACAATTGTTATCGTGTACACTACAGGGAGCGATGAAAATGAAGAAGTACTATCGTACTATCTATCTCGGACTCATTGACATGGCGTTAGTCAATGCCTACATCATCCATCGCCACGTCAAAGCAAGATTGAACCCAGGTCGTGCTCCACCCACGCACGCAAAATTCATGAGATCTATGCAAGTCGCATTGCTGAACGTGGGAGTTGCCGACTTCGAAGGAGACCCATCTGTCGAAGCTTTGGCTGGTACAAGCGTTGTGCTGTCGACACACCCTCGCTACACACTCCCGGCCCATCACACACCTCGCCAAGTGGATATTTTTCGCACGACAAGAGCAAAAACCGGAAAAGAATCGAGCAAAAGACGTCAGTACGGATGCAAAGTGTGTTCATTACTTCGCCCGGCAAAGACACCGTGGGAGACTACGTTTTACTGCGTTGAGTGCTCAGAGGAAAGGATGAATCGCCAGTCGGGGGCACGAGGAAAGATTTACCTAGGCCAAAAGGTTCGCCAGCACGACCCGTCGGGATCAATAAGCTCAGCAACTTGCAGCCAGATTTGACACAACCTTTGGGGCGCTGGTGCTCGTATACCCCCTGGATTGAAGACAATTCGCATGCGCTCACCAAGCGGCTCAAGCTCGCTCCGCACTGGAGAAAATATTGATGACAGCGATGAAGAAGAAAGCTCGGCCAACGAATCTTCAAGGGAGGCAGAAATAGAGGTTAGTGCAGGAGACGTAGGCAGTATTGAAACTGCGTGCATCTAATACAAAGCTGTATGAAGTGTCAACCGCGTTACACTAGGAATGATTGTAGTCCGTTTGAGTGAATGCATTTGTAGAATTTTGGAATTTTTTTCTACATCTTCATTGTGTTAATCCTGGTTAATATAGAGTACACGATCCCGTACATTGGCTGATAACCTGTACGGAACAGGGTAGATAAGGAGTAAGGATTGTGAGCTTCGCAAAACTCCGCAAATAGTAAAATCAAGATAGAACACTATCCTGTATAATACAGGGTAACTTTTGCCCTAAATCGCGGGGCTAGAGGGGTTACAACCTGCAATATTCCTTCTTCTGTCGAATACAGAATACGGCCTTTATTGGGTTAAATATCCTTTAAGGGCTTTATTTATCGAGTGCATGGCTTTAACGAAAGGGTTAACACACCAATACCCAGCTGCTTTTTCGTTACTTTCAGCTCCCCTGCAATCATCTGCGCTAGGTGTAAGCTACGGACAACATTCACGCAAATTTGATAACTTCGGCGGTCGTAATTTACTGTGATCTGAGAGTAAGAAATGAGATAGGTTTTGGTCACCTCCTAAAACTCAGGGTATAAAATTCAGAGAGCAACAACACGTTGTACTGTAGCAATGTAAACAGCAAATATCGACCATTGTAGGCTTGCAGGTGCTTCTGAGTCACATACTAGAAGGCTTTCAATGTAAGAAATGACGAGATTCGTGCGTAATACATGTTTCCACTAGGCATACACACTGTTCGACCATGATTCCCTTCTCCCAGAACTATGTCCTAGTCGTAGTTACGCGTCCGGACATGTTTCACAATCATCTCAGCAAGCTTACTGTTCCCCCGTATAACATCCTCTCCAATCTCTTCCCTGATCTTGTCCATTTTATATTTGTTCCACTTCACGAAYATCTTACGTTGATACTCCTCGTTTGTCAACATTATCTCCCACGTTGCACTGGAAAAGGGCCCCCAGTGCCATTTACCGACGACGCCTGGAGCTCTTTCTTCAGTGTCAGCACCGTCGTAGTTCCGTAGCAGACGATTGGGAGCTTGGTGAGCTTGATCAGTGGCAGCGCATTGCGTGAAATATACCACTGCAGCAGCCACCGCCATGAAACGTACATAGACGCATCACACCTTGGAGAATTACTGTCGACTAGGCTGCCTTAGGCCTGGATGGAGATTTGTAAAGTGAGAAACACAAGAACTGGGAGCGGGGCCCAGTACTGCGCTTCATTTCTCAGACCCCAAGCTTTACAGTAACAGACAAGGCCCTGTGTGTAATTCACAGACTATTAGTACGATCTACTCGGCGCTGTATTTAATCAGAACCAGAATAACGCATGTTTTGCAGCACATACGTATCGCCTGACGCATCCGTACCGATGGTTACGGCATGTTTAAGAGAACGGGAAGGGCTAAAATTTGGACTAATCGTGGGTACGGTTTACGGTAAAATGGTTTACAGGACGAATTCTCGTGCAGTGAAAACGTAGGCATCCTGATAAACTCTAGTTAGCAATAGCAGTACATGTATTCACATTAACCAGCATAACGCAATCGCCTGACGCATCCGTACCGATGGTTACGGCACTTTTAAGAGAACGGGAAGGGCTCAAGTTTGGACTAATCGTGGGTACGGTTTACGGTAAAATGGTTTACAGGACGAATTCTCGTGCAATGAAAACGTAGGCATCCTGTAAACTCTAGTTAACAATACCAGTACATGTACAGTATTCACATTGCAGTTAGCCAACGATACAGTTTCTTCTACTCTGAATTCACATTGCATTTAACCATGAACGACAAGTTTCTTCTACTACACTGTACGGTTATATATCGCTCTTATGCTCCAGATACGGTCACGAATAGTACCTGGTTCGGTACGAATACAGTACACATGGCCTAAACNTTTTTNGGCTACTGTTTTCGTACAGTGTTTAGARCTACATGTAATGAACTTCTGTCTATTAGCTGCTTGATGTTGCCACTGTGTGTACTGTACATGTACGATAATAGGTTACATAGAATGACSTTGTCCACTGCTGTTTTTTATCGATCGATGCGTTGAAGAGCGCTTTTGGATTATCGTAGGATTTGAAAGCCCTCCTTCGCGGCACAGTGTCATTTTGCAATTTGCTTCCTAGGGTGACTCACTGGCATTCCAATCTGTCTAATTTTCAATGCGTCTTGAGTACATACGTTCTCCGTAGTGCTTACAGCGGCTCTTCTCTCATCGGACATCGCTGGGTCAGCTACCACTCGAACACCAAAACGAGTGGAACTGAATGGTGTTGCTGGGCAACAAGAGGGAACGGGCTACAAGTACGAGAGACGTTTCCGACGCGTCGTGGCACTGAGGGTGATCCAGTCGATGAAGATAGGGCCATTGCTGGTATTAACAGACTGTAAGACTGGAAACACTTCTCTGAAGGTAGGTAGCCTGTACAAGATGTTTCAAAATGTTTAAAAAGTGCTGATTGGCCAGCTCACGCAAGAGTTTGTTAAAAATCTGAGTATGGATTGGACAAACAAGCGCTTTCCCTCAGCCAAACGAGACACGTTGGAGGCTGTCATATAGTAGACCATGTGTCGTTGATGGACTATCAGGCGTTTTATGGCCAAGTGGGTGATAACGTTTTACAAGAACTTGAAAAGTGTATCATGTTATAAGCAGAAGCTCAAAGCACGATTTCAGCCAGCTTTCTCAAACACGAAGCAATTTTTCCTGGTACGGTAAGAGCTTGCTTTATAAAAAAAACTGTGTTGTTTTAGTTTAGAACGCTCTCGTGGAGTCAACACTACCACATTGGCGCGGGCAACGGTACGTTGAGATCCCCATAGTTTACATGGGTCACAATACTGTTGCAACATCCAATGTGAAGCACATAGCTGGCGTCATCTACTACATGTCTCGTCCTACTCACCATTTCTTCTCCACTAAATATATGACGATAAGAGTGTGTCCACCGCCGAGAAAATCATCGCCAGGGGCGCCATCAAGTCAGGTTCGTTACTCATTAGATGACCCAAGAGCATCTGAATAGCTTACTTTCATCGACGAATACCTATAGTCCAAGGCTCTTCTCCACAAGGCTCCACTGGACTGTTCACGTGGGTCCCGGATGCCAACTCCGTGGCAATCAGCACCGCGTAACCCCAGCATAACAAGAGCATTACTGTCGCACATCATTTCCGTTATCCACTGTTACCACCGCGTCCACTGACTTCGACCCGCTGACAATGTGTTGCAACTGGCTTGCTAGTTGTGTAACCTGCTCCTGCTCCTGGTTACTATTGTCAGCCGCTATGAGCTCAATTCTGCCCAGAAGGCTGTAGTAATAGCCCACCTCATCTCGCAAATTCAGCACCTTGAGCCTCATACGGGCGTTGTCTCGCAGTAGGTCTTCCTCGAGGCACTGTGCTACCTGGACTTGGCGGTGTAAATCGTCCACAATACCTGTGCTTTCCGTAGTTTCCTGTGACTCTTCTACAGCATCATTAGCGTCACTAGCTGACGTCTGTGTCTCTGACTGAATAGTGCCCAGAGTTGTACTCAGTTTGACGCGTTTGGGAGGTGGCCAGGCGCTGTCTAATGTGTTGTCTCCGGTCCCCAATAACTTTTTCTTCACGTCCTTTGCTTTAGATGCCCAGCGAGCCTCTCCAGACCGCACCAACTTAGTTGGAGTGCGGATCTTCGTGGGTGACCGCATGCCAGTCAGTGGGGCTGATGGAGCCTTGGAGGGTGAGCTACACGCCCGAGACGACAACTCGCGCATCGTTAAAACACTTTTGTCCATTTTTGCGTAAATATTGAAAGTATTTTAGATGCTAAATAAAATATGTGGCAAATGCGCTCAAGTTAAAAATGGAGAATTGTTCCACATTTTAATTAGGTACATTTTTTGCATGGACTACTTTTGTTATTTTCCTATTCCCACGTACCTGAAGAAGTAAAGACTCAAGGACATCAGGACCATGCCCATTAGGGCACCATTGGAAACGAGGTGAATGCGACCATTCGCGTAGGTGTAGGCAGTTGGAAAAATCTCTTTCATCGTAATGGTAGACATCATCCCGGAGATAACGCCGTAGAGAGCTGCTTGGGCGAAATCGTTGTCATCTTTACGAATAATGCCGAGGGCGATAAAGGCCCCGACATGCTCTGCGATGGCGGCTACGATACACCACATGATTCCTTTGCACTTGCTACCAGTGGCAAAGTACACTGGTGCGGCCACCGCAACACCCTCCGCGATGTTGTGGAGCCCGACGCCAATTGCCATGGATAGACCGATCGCTGGGTCTTCAATTCCGGCGGTGAACGTGGCGATACCTGACGGGATATTGTGCAACGCGATGGCGATTCCACTCAAAATCCCCATCCGCTGTAGCTTCTCTTTGGCAGCCTCGTCCATCTTGACGAACCCCTGGTCTGGGGGCGATTCCAGCGAAATGCTGTCGTGAACGCTAGCATGGTCAGACACTCTCGTTTCGCTCCTGCTGCTTATCTCCTTCGGTGTGTCGGGACCAATACTCGGTGCGAGTTTTTGTACGATGAAGTCCACGCCGTAGACGACCATTATCCCAGCGCCCATACAGATTGTTGCTGCCGTCCAGGACTTTCCGCTGAGGGAATTGTAGCCGTCCAAGTGTTCAGGCTCAAAAGCTTTGGTGAAATCGAGCACGGAGTACCCGAAGCTCAACACGATGGACAAGAAGATCGTGACTCCTCCCGAGATGCTGAGTGTGGTAGCCAGAGCCATCGGGGTGGCTAAGCGAAGTGTATGATGGCTACAAATGATCAATCCACCCGCCACTGTCGCCAAGGCTGCTAAAGCATTGAGCAGGAACGCCGTACCGACATGACTGCTTTGAAGTTCATGATCACTCATGTTCTGCGTTGCTTGGAGCACCTCGAAGCTAAGAGAGCTGTCCCTCGCCGTCGCAATTCTCGAATGGCTAGAGCGTTCAAGCTCATCCTGGCTTATAGAAGGATATCGTCTCTTCGAAATCACCTGTTGTCCACACTTCCAACAAGTTAAAGGCGCGGTGGTAATGTCGTCGTGACTGGACTCGATAGGGGTTGCTGGCCCCGAATTGGCTCAAGTGGCGCGATGGGACCAGCATGAGCGTTACGATCCCACAGCGCGGGAGATGACTTTGTCGGCACTGACCATCTCGGAGTGTGTTGCACAATTTGCGGTGGATTATCTGATTCAAAATCATTTCTTTGATACAAACAGGTAGACACTTCACGGAGAGCTATTAATAAGCTGTGAAACCACATAATATGTTATTTAGGTGCCTTTTGAAATGGTATTGTGAGCCGGATTTGGCAACAATTAGCTTCTACCCAACACGAATCTTGATTGGACAGCGCAATCATTATTTTCAAGTAGGTTTCAGCCAATCTCACTAGTGTAGCCATTCAATTTTCCCCAATAAAAAAGCCCAATGGCTTACCACCAACCGCACTTTGCACCATTACCAGTCGAGTATGGCGGACGTCGAGACACCTCTTCTCTGGTGTGTAGACGAGCTGA
>Contig_576
CATTAAACAAAATCATACGAAGTACAGTAGTATTACTTCACTAATGAGAGGATAGAGGTCAGTTTATCTTAATTTTGTAAGCAAGCTGTCCCTTTCAACAATTTTATTTGGAGGGAATTACTATTGGGGATATCAAAACAGAGAGGATCGTCTGTAGGTGTCTAAAGTATTAATAGACTGTAAGCTCCTTTTTCGGGCTACGCGACGACCATTGCAGCCCCCGCTTCGCTGCGGGTGCCAACGGTCTCTCTAAGCTCTCATTTTTTATGGTAAGGTAATGTATGTGGTCTACATGTAGTGTTCCACAGCCGTTTGAGTTTGTCTTGTGTGTAACTAGCAAATGCTTGGCATCCCTGACACAATTGCTTGCTTTTTTCTAACACTAACAAATTGGTTGAAAAATGTGGAACGGTTGCTTGATAAAAAGATTTTCACTGTTAAAGTTTGCATGAAAAGTTGGCAGTGTCGCAAGTTGATAAGCTACAGTCAGCACGACACTGGGGGGGGGTCTTTTAGTGACGACAGGTTTCACATGTCAATACATGTATCGGTTCAGGTCCAAACGACACGAAAGAATCTATCTCGTAAAAAAGTGGGAAAATACAAACACAAAAAATTGCAAAAAACGCTCAAAAAATTGCAAAAAACACTCGTTTTTTGCAATTTTTTGTGTTTGTATTACCTTCGTTGTCAAATTCATAATAGTTCCGCCCAATCAGCGACGACTACGAGTTGAGGAGGAGACTTTGGTCCTGGAGGTGACTTGGCGTCAGCAAAAGCGTCATGAGGAATGCGCTGGTTTCGCTGGTGTTTCTGAGCATCGTCGGCGCGACGGACGCGCTATATTTCAACGTGGCGAAGGAGGTATCGCATCAGGTTGCGACGCCGTGTAGCTGAGTTGCTGCTAATGTGGTGCGGTGTGACAATTGGGCAGCGACATCGCTGCTTCTTAGTCGATGTGCCCAAGGAGACGACGTTCCGAGCCGAGTACGAGTCTCCAGACACGACGGATGTAATGGTAAGCAGACAACGGAGATGGCTTACGAGTGGCACTGACTGGAGATGGGTGGCTGAGTGTAGAAGACCGTTGTGTCGTTCTACGCGCCTGATGTGAGCAAGGGGGAGGACGAGAAAAAGCTAGTGAAGAAAGAGGCGGCTAGCCAAAAGGTAGACTACAAAGTACTGAGTATTGAGAGCTGCGTGAGTACTGACGTACTGATTTTACGTGAAAGGGAGCCACTTCGTTCACGGCGCAGGAGAATGGACCTCACTGGGTCTGCGTCAGTCTGGACTCGTCCAACTACGCGCTCCCAGACGACGCTTCGATGGTGAGCTATTTTTCGTTTTGGCTGGTAGTATAGTCGTGCCCTCTCTGACAAAGAATGGATGTGTGCGTACTAGCGGTTCGCGTTGAAGCTCAGTATGGGCACGAGCCATGAGGAGTACCAGAATTTGGCCAAGAAGAACCAGATGGATGATCTTCACTTGGAAATCATGAAGCTGCGAGATCGCGTGAGCGCTATTCAGCGCAATCAAGACTATGCCAAGGTCCGATGTTCTGTAGACTGTACTATAGTTCGACGCCTCACCAGGAACGACTTGTTATGCTTTTTTTCTTCTTGATACAGGAGAAAAGCATGACGCTACAGTCTTCGATCGAGAGCAGTAATCAGCGCGCTACTTGGGTGTCTGTGCTGCAGGTAAGACAAATGATCTTCGCCACAAAATGGAATGTCGTCACTGAGCTGGTCCATGTCTTCAGATTGTTATATTGCTCGTCACGGGCTTCTACCAGGCCAAGCATCTTCAGACCTACTTTCATAAAAAGAAACTGGTCTAAGATCGCTGGTTTAAGAGTGCTGACGAGCTTCAAGTCCTTTTAAACGCTCGGTAGTGGGTTTCTTGTGCTGCGTGATCTAGCGAAATGACAGCTTCGCTTTCTCTGCGAACCATCGAACCATTACCGAACACGTTCCCTAAGTTGCCTGTTACGTAGTTAATGTTTAACCAACGACTATCATAATGATATGAGCATATCAGTAAACTTATGAGAAACGCCAGCAACACTCATGAAATACAGGATTGGAACTGCTAGTGTTCTAATTTAGAAATGGAAGGATCATATTATGATCGTTCCAGCGTACCGAACGGGGTCTAGGCGACAAGCTACCCAGTAGACCTTGACAACACGCGCCATATTTGCTCCCCAAGATGCTGGTGGCATTCTGAACCCACCTTTTTCTTGACATTTTGATTAGGTATTTAGTGCCGCTTTGAAGTAAAACCTTTTACTTTTATGTGATTCAAGGTGACTACATGTATAATTATTGAAGTCACCTTTTTGGAGCGTTAGGGTCCTAAAATGTCCTATTTGTCCTAAAAACGATCTATATTTTTCGCAAGCAGGTAGTGGTACAGCCGTTTTCGCGCCCTCGGATCTTTGATAAACTTCCGGATGCATTGATCCTGAATCCAAATGAAGTATTATTTGCAAATTCTATATGGTCCACCCCCGCGAAAACGGGGTGGAGTACTGAACTTGAAAATCGTACCGTAAACCACGATCTCAGTGCAACAGTTGTAAAAAGTTCCATAGCTAAATTGCTAGCAAACTTTGCACTTTTACGTGGTAAAAAGAAATATGTCCATCAAAATGCAAACATGCGAAGATTGAAAAAATGTGATGACTTTTTTTTTAGAGCCGCACTTTTTATTTTCCCGATTTTATGGTCTTTACGCTGTTGCATTGAACCGTGGTTAACGGTTAAACTTAGATAAAGACAAGTCTAATTTTAGGACAAATAGGACAGTTTAGGATCCGTTTAAAACGTGCCACTACATGTTTAAAAGGGCTTAATACGTAGTACTATCGACACCTACAATTCTACAGTAGACTCAGTACCGTACATCTAAGAACGAAAGACGACACCATGCCGGACACACTCTCATTTATTATACATCTGCTGCGTGCGGTACTCGCTTCTTCTGCTTACGCACACCAGACAATTTTTTTGCCTTGTGGAAAGTATCCCAGTACGCTGTGAAGTACGCTACCAGATCCTCGCCTCCTTTGTTACCGGGTCTCAGCTTTTCGAGGGCAGTTTTAAAGGAATCTGGGGCGAATCCTTTCTCGACCAATGCCTTGAGTTCGTCCAGCACATTGTCCTGGAATGCCTGCTTGACCTTAGATACCTCATCCTTCGATTTACCCTTGGTCAGCTTTGTCATCATGGCGTTGATCTTGCGCTGTTCGATGAGTTTGGCTATCTTCGCCGAGAACCAGGTATTACCACGCTCTTCATCCGATGCATCACCCGTTTGTCTCAAACGGCGTTGAAAATTGAGGTGTGTACTTGCAGAGTCGATGCTTGAAGCAGGCTCAGCATTTACAGCGATAATAGCCGATACACCGTGCAAGCTAGCAAAAATAGTGGCCACAACAGCGAGAAGGATGGCGATCGCACGCATATCTTGTATGTTGTTACCGGTTTCGTACGACTTCTGACAGGCGATTTCGAGAATGATCCTTTTGATTCAGTTCTGTGGTGCCACCAGCCTGCCTGGTACACACCCCGCCAGTCATGCTTGTGTTGTCTGTTTGTGCGCCGATGTTCGGTACGGTCGTTTTGACAATTCGAATAATGGCCTATCACAGAGTGTGTGACAGACTATAACCAGATCCCATCTGATGATGGAAGAGTCCGTAAGTTTCTTACCGCATCGCCTGTCGTAGGGTTTGCGAAGGCTGGGAATCCCAGTGGGATATGTAAGCTTCGAAATTATTAATAATAACTTATAGGCTATTTGTTACTTTACTTTTTGCGGATTTCACACAATTATTGCTTTTTAAGAAAAAGATAATTAAAACATTCTTCGAGCATTAGTAAAATTCACTAGACGCATCTCCTGCTCCTACTTCGCAATTTTGAACTTGTTCAGTACTGTAAGAGATAAAAAATATCATGTGTGTGTCATTGTTAAAAGATGTTTTAACCCTTTCGTGAACGCCTAGTTTTGACTTCGTTTAATTATACCATGCAAGCCAAGACGATAAGGCGTCAAGTGGGGCATTTTGACCCTTTTCATAATTCACGGTACTTCGGTGTCTAGATCGCTTGTGACTTCCATTTGCTTTCTGGTTCCAAAACTAGAGCGAAAGAGAGCATTTTGACCCCTTTCATCAGCTACGGTACTTTTTTGTAGGCATATTTTTATTGGTTAAAAAAAACGTTTCGCTCAGGGAAATGACAGCGCTCGGGCATTGGACAATAATCAACCGAAGATGGGTAAAAACAGTGACTTTGAATCCCACTCCACATCATGAAATCGATGGGATAGCGTGCATAATCATTGGAAGGCTGGATAGCACCTTTTGGTTGAGCTTCATCCTGACCTCTTGATTTCGCAGTTTACTTCGACATGGTAAGATACTTCGGCACTGTGTATTAATTCGAAGGGGAGACTAAAAAGTGGCTACGTTTGGTATGTTTTACCCGAGAAAAAGAGTGCGTTTTTTTGCTTCAGTATTGAAATCCAGGTGTGTATTTATATACATCTTTCTATGTAAAAGTTGGTGCGTAAATATCTTGATTTCAGTAAGTAAATGTCAAACTATATTTCATCCCTCCTGTTTCACCAGAACTGAATTGCGTCCGTCGAGAAGCCTTTGGGCAAGATGGAGAGTTGGCGCGAGGACATCGACCGCAGTCGTGAACGTAGAGCAGGGGGTTCGTCGCAGGATAACCATGCGCCACTGATAGATAGCGCGCCGGTGACAAGGCAGGCTGGTGGTGTTCTGCTACATAGTATCGTTGATGGAGCTGGTGGTGAGCAGATGACGGTGGCTGGACAGGATGAGGGAGCCAGCACCGCAGTCACCAACAACGCTATTCAAGATTCGAGGTCACAACAAGATGGCGTTGAAGCTGCATCTGCTGCTGTAGCCCCCGACTCAGCGAGGCCTCGAAAGCGGGGAAGGTCGAAGGGATCGACAAACAAGCCAAAGCATGGCGCGGATGCGACGGAAGCGTCAAAGCCCAAAAGCGGCCGCCCGAAAGGATCCAAGAACAAGCCTCGGTGTAATCTTAGTGCTGCTATGAATTATGAAGCGGCAGTATCACCCCCACATATAGCTGCTACAGTTGAATCCCGCATCCAATCTTCGGCTCATGATAGTGAGATGGATTCGACATCTACAGATCTCATACCTACGCGCTCTCAAGCTGAAGTGCCATCTCTGAGCCTGCGCGCTGCAGCTCCGCCATCACCCGCATCTTCTCAGGCACCTTCGGTTAGCGGCAACCAAGTCTCCGCTACACCGCCGCCTGTGTCGGATACACGCCGAAGATCATCAGATCAGTCGCCCTCGATTGCCGCGTTATACGTACAAACATTAGTGGCGTTTTCACCAGCGAAGGAACGTTGGGTTTCGTCAAAGAAGTACGTAGGTGTGGGAACGCCTACATCATCGGAAGAGTGTGTCGTATTGTGAAAGGATTGTATCAAATTAGATAGCTGGACTCTCAATTCAAGTCGCATGTTGAGAATTTGACACTTAGCATGATCCAACGTGGAAACACGAACTACACCTCACTGCACGGACACGCAACTGGGCCGGGTTGGGGGCAGCTCTGTGCTGTTGGTCCCGGAGAAGTTATGCAGATTGACGGTTCTGATGACGGATTAGAGATATGTATGGAAGCCTATGAACCACCAACACTGCGACCAAGCACTGTTGCTGAGGTGGAGGCTATGAAAAACTTTCGCTTTGACCCATAAAGTCATATGACGGAGCCAACCGACCTGTAGCATCATGCCGACATGTCCACGACGACCAGCATCCGCCCAGAGCTCCGTCATATCTTCGAGCACTCCGCGTCATCGAGCTTTTTTTGTATATATCGCGGTATCTTTCTGGCAACAAGTCGTCGGAGAGATGAACACAAATGCTCACCAGAATAACATGTCGATTGGAATTCCATTCACGATACGAGAGATCATGACCTTCTTAGGCATTCTATTCTACATGGCATTGATCGACAAAGGCGAATTTAGCAACTACTGGGGAACTCAGGTCGAGGATTCAATTTTCGGAGGCACTTCCGTGGCCTAGACAGTATCATGCCACTTCGCCGCTTCAAGCAGCTTCGCCAGGCATTTACGTTTCAATGTGTTCCTCCTGATGGAACAAACGAAGACCAAGCAGCCCGTATCCGACCTCTGCTCAATCTTCTGAAGTCGACTGGGTCGAAGTACGTTGAAGTGGGTAGGGATGTGGCTTTGGACGATGCCAGTGTTGCGTGCCACTCTAGGCTTGGAAATCCACTAATTGTGTACAACCCGATGAAGCCCGTGGGCAAGTATCACTTTCGGATTTATATGCTCTGCTGCGCTACATCGTGGATCTCGCTCAACTTTCGTCTGCATTGCCGCAGCACTATCAATGACCGTCTTGCTGGTGTAACGACACCTGAAACAGCACTTACGGAAGAGCTATCGGAATCCTCGGTTATACAGCAGTGCGCTCTAGAAGTGGTCCACCCAGTGTACGGCTCACGGCGTGTGGTGAACTCCGACAATTACTACACCTCGGTTCAGTTACTGGAGGCGTTGAAAGTGAAGGGGTTGTATTCGCGAGGCACAGTTCGCAAGTCTAGCGCCATTCCCTCCGTCACGTGCTCATTGAGAAGAAAGAATGCTCTCGTGAAACATCGCGGCAAGCAGTGTCGAGCCCGCACAACATTGTAGCTGCCTTGTGGTTTGACAGCGCGATAGTTAGCGTGATTTCTAACGCGGATGCATCTACACTAACGACAGTGCAGCGTCAGGTTAAAGCAGAGAAAATAACGTTTAGTGCTCCAACATGCGTTAAGGAGTATAACACCTACAAGCAAGGGGTAGATCGACTTGATCAAATTCGTGGTCGATTCTCTGTGGCGGACGGGCATTCATTTGAGAAGTGGTACAAGAAACTTGGATTGGCGCTAGTTGATGTTGCACGAGCTAATGCATTC
>Contig_581
AACACGCTCGTGGCTGTGTACATGCGCACGGAAGGCGGGAACCCAGACAAGTTTTTCCGCTTTGCGGGCATCACCACACAGCAGGGAATGGACCTGCTGAACGCGCGTCTCAAGCATCTACCGGCCAGCACTTTCCAGGGCGAAGCGACTGCAACGCAGGAGGTTGCTCCAGAGCCTCAGCAGCGTCCTCAACGCACAGGATTTGGCTTTGGCTTTGGACGAGCTGCTGCTGCGACAACAGCACCAACGACGACGAGGTCGGACCCAGTCAAGGAGCAGCCAGTGGTGGAGTCGGCAGCTCCGCAATTCAGCTCTGAATCGCACGATGTGGACATGGACGCACCCGAACACGAGGCTGAGTCAGAGGCTCAGAGTGCCGTCATTGAGGAGCTGCTGCTGCGCCCGATTGAGATGCTGATCAACTCGTCCAAGGAGGTGGTGCCGGCGGGCTCGCCTGCGTACAAGGAAGGCGGCAATGCGCTGAAAGGGCTGTATGCGATAATCAACCGGCCGTCCGACCCGGCGGAGCTTGAGTTCTTGCACTCGTACGTGAACGAGATTGTGCTGGCCTTGTGTGACTGTATCCATGGCGCGTTCTACGCCGGCAACGCCGAGAAGAGACCGGAGATGTACATCCTCGCGATCAGCATCACGACGCTCACCGTCGTGTTCAGTAGCGACGCGGTGACGAGCATGCAGCGTTACACGGTGGAGCGAGTGCTGCTGGAGTTGTGCTCGAAGATCATGGACCCGCGCATGGAGAAGTTTGCAGAGAAGGCGAATCTGACTGCAGCGGAGATCGCGATGCTGCCTCCCGAAGAGAAGCGCTATCTCATGGTGTTCAAGGCGCTGTACAAGGCGATGCGGAAGCTGACGGAGAGAGCAAAGGCGGGCGACGTCTATCCGTCGGTGATCAATCTCCTGCAGCGTCTGATGCACAATGATGTGGGCGACTACAACAAGAACGACACGCTCAAGCACTTGCTGAAGGAGGACTCGCTGGACCAGCTCGTGGGTCGAATCTTACTCAAGCTGTCGAATGTCCAAGCGAACTCGCTGACGCCGTTTGAGGAGATCGACATCTTCGGCGTGCTCATGCAGATGCACATGTTCTTCTCGACTTTACCTGGAGCGGAAGTCATGATGGTGGATATTGCTAACGATAATATGCGCTCGGCACTGAAGATTATGGCCGAGAGCTTGATGAAGACGAGAGCGAGTGCCTTTGAGGCCTCGATGAAGGACCTACCGCCTACGTCTCCTGTGCGTCAAGCTCTGGAAGAAATGGGCATTGACCAGCAAGAGAAGGATGCTGTCGAGTCCGCGGCGCTGCGTTACGGAGAGAACGGTAGCCGTAGCAACGGCACCAGCAACAGTGTCGCGTCTGCTGCTCCACCGCGTATCACGACGCATTTTGGTGCCAGTAGTGCAGCGAATAGCGTGGCTACTGTGCCCGAGGAGAGTCTCACGCGACGCCTGTTCCCACCGCGAGATAGCGGCATCGCCACGCGCACATCGAGGAATGCGTCAGCGGCTCCGTCACTTGCTGAAACTATGTTGTCTGCGGAGCCCCGAGGTCGCAGCTTTACTTCGTTCCATGCGTTTAGTGCCAACCGTGGAGCTGCGACGAATGCTTCGCGTCCGTCAACCACAAGTGAACAACTGGAGAGTCTGCGAGAACGGCTGCAGATGTCACGCCACTACAATTAGGTTGGAGATCTGCCAACCTGTTTACCAAAAAGAGTAGTAAGTTAGCTTTGTGCGGTAAAACCGGTATCTCGTTTCCTTCGACACCGGACTTTTGTTTTAAACCTGAAGCGGCTATCACTAATATTATTTATTGGGTCGAAGCCTATTATTGTGAGACTCTGATTTAGCACTCGGATTTAGCTATTATGGATTGTAAGGCTAAGATTTAAAAAAGGGTTAGGGGTTTAAATTTGCTTGCTCTTATTTGTTTGTCGGTGATGAATTTCAGGCTGAAATGGGTTCGGCCGCGAGTGACTCAGCTGCATCGCTGCGCTACTGCTGCGGACTATAACCTAGCAGACACGCCAATGCGAGTTGATAGCCGTGCTTTTATAGGCCTGCCGAGACTCGTACAAGTCAGCGCCGTCATTGTGCTTATCGTCCTGAGCTACCCCGTATAACATTTATGTATCCATCGTATTTATCGAAATATCCCCGGTTTAACAGCACTAAAATAGGTCGAAACACTCCAATACAAATAGAACGGACCCATTCAATGGCGGTCATAGGTGTAGACTTCGTTGCGGCGATTGTCTTTCCGTTTTGAACGATGGGCCTGATGAATTCGGTTGATCTTTCTGGTTCAGGTGTTGCAGTAACAATTTGTTTTAGTTTTTGAAGAAAAAAAAACTATTCTATGTGTATGAGGCTAGATACGCTTACCGTAATGCAAAAGTTTCTTTTTATAAAGAATTTAATGAAGTAGCAGATTTATTAGTTTCCATGGGTGTTCTATCTTTCTGTAACTTGTCGTTTGGGGAAATACGGAGCGCGATCAGTGTGGGAAAACTGTATGTGCGGCAATTATTTTCTCATGATGCTGGGTTCAGATTCCGGTTCTGCTTCGTAGAAGCAAAAGCCGGTACGTATACCGGTACGGTACAGGAGACTGTGTCTTTTCCGCATCAAACATGTAGATTATTCCCTCCATCATGGGATATACTTGTACATGTACAGTAAATGAAAGTCCGTCAGCTCTGAGCATTCTTATCAGCTGGGATTTCGGAACCCTCGCTTTTCGTTGGTGCACGAACATCGACAAAAGTTGGGCGAATTGTGCAAAAACAGAAAATCTGGGGTACCGTTCTCCGATCCCTAACGAAGTTTTTGCAAGCATTTTAAATTGTACGGTTTTCTGTTTCCTTCTCTCTTACCACCTGGTTTCAGTTTGTGGTACAAAAGGTTCGTGTGCCAATTTGATGGTCATGTACAGTACATTGTAGTCGACACAGAGTCACGTGAGGCCATGTATACAGATTTGATTTCCCCGGGCAGAAGTAGCCTTGCGCGGTCAAACTCACAAATCCATTTACTCCGCAGTAGACAGTTCTCTCCATTTCATTAACCCAGTATGCGCCTTGGCTATTTGATTGTGGGTTGCGCGGTAGCCCTCCTCGCTACAACTGATGGAGTGGTGGACGCCTCAAGTAAACTTAAGCAGCTGTCCACTGATGTCCCTCGTCCAGCTGATGACATTTCATCAGAACGGTTCCTAAGAAGTCAAGATACTCCTGAAGATGATGGAAACCCCGCGCACGAAGACCGAGGATACTTAACAGTGCTTACCAACGCAGCCATGCATCCCTTGAGGGAGCGGAAAATGAAGAATCAAATTGCAAACTTGATCAAGATGGACGCAACTGACGCAGAGTTATATGCGGCAGGAGTGCAACCCCACCGTCTCTTCGACGTCATAAGGCACAAAGACGAATCTGTTGAAATGTCCCTTTCCCAGTGGGTGACCATGGTGCACCAGCATCAGTTTCCGTCGGACTATATCTGGAAAAGTCAAGCGTACCGCAGATTTAAGCAATACGCTGGATTTTACGATGGCATGCAGAGAAATGGCCAACGAGTGGCATCGACAACATGACTCAAAGATCTGCAGCGTTGGGGAAACGAGGATCATATATATCTGAGCTGATAGTTTAGTATTAAAAGTGGTCTTATAGCTTCTTGCAGTCCGGGAAACAAGTCGAACAGATAGCCCGGTAAAGGAGAGATCCCCCGAATTTGAAAAAATAAACTGAGAGAAACTGTTTATAAAACGTTACCAAGAAAGAGATGTATCTGTACAATACTCCTCGCGTACTATGTAAGCAAAAAGAAGAAATACTGTAGAGCTACGTACAAGTACTACTACTGTAGTACTACGTAGTACTACTGGAGGTGATGCCTTATTTAAGCGTATACAACAGTAGTAGTAGCTTGAAAGGTAGGACTCAGCTGAGAGTATTCATCAGAGAGATAAACCGGTGCATACGGTGGGTTCACGCAGTGTCCTACACGTATCACAACCAATGCTACCGTCTTACCCCGCATAAAAGGCATATGTGCTGTAAATGAATACAACACTGCTTGTGTGTTATATTCGTTTAGAAAGCCTATGTGTTGTACAACGAACAAATTGTTTGACTTTGAAGAATCAAGTTTGTGGGTCCTGGAATCTGGCTTGCTTGACCCTCCTCGCGATCGGGTAGGGCTCAAACCCGCCTGCGTGCAGTTCACATGATGTTGTGATTGGTAACGGGTTTTTCTTTCTGTTGTGGCTGCGTTGTACTGTATACGGAGGTTTTGCTTGCTACTGTAATATTATGAATTCTATTATTGNTTTTTTTTTCTTTTAATAAGAATTGTTTGTAATCACGTGTATTATATTATGTATCCATCTACTTTCACTGCGAAATATGATCCGGAGCGAACCAAGCACAGCGTTTTCAGAGGATTTTCAACCGTGTACGAGAATTTGGACACCAGCTTATTGTCCTTGTCAACAGTACTTACCTATAGCTACGTCGCTCAGTACTCATGGCTGTGTTAATATTTTTTTTTAGAGAATTAAAGCCGAGTAACAGCAGCACCGACAAGTTTGATCAGAAGGGTGGTTTGTTGGGAGCTCTCACGTATATTCATTGGTTGGTACAGCCTTGTGTTTTAAGTAGGTGTCAGCCACATGTGTTCTAATTAGGTAGGTGGTCAAATTGAGGTTTAAGCTAGATGTCGAGCGAATCCCGTATTTTATTTAGAACACATATGCCTTATATGCGGGGTAAGACGGTAGTAGCATTCCTGCCTACTTCGTACTGTGGGAAAATGACAAAATGTGAGTGGATACACTAAAGTTGTGACAGAAAGTTAAAGGTGTGCCAAAACGTGAGCAAAGTGGGGTCGGTATCGCCGGTAGGTGTACCAAGTGAAACCCGCGTCAGTAAGTGAGGAATTTAGGGAACAAATGTCACAACGTGTGTCCAAATGATTGAATGGCTGAAACAAGGTGGACCGGACTTAAACCCAAATACCCGTTGTATACTAATGTTCGCCATGCGTATGAAGACCCAAATCGTATACTCTTGTGGAGTATGGCACCCCAACTATCAGATGACATTGCCTGAACAGACTCAGCGAATACCGAGAGGAGGCGCGTGCTCGTGTTTCGCTCTCGCGTGCCTCCAAGCCATATCGGCAACGCGGCTGGCGACAGTGAGCGGGCGGCACACGCCGGCGACCAGGAGTAGCCGGTGGCACGCGGCTACTGAAGCAGCAGCAGGAAGAACAGGTACTGCTGCCGCAGGAGCTCGTAGATAGAAATTGTTTGAGGACTCTTTGACTAATCTCACTTCGCAACTTGGCATACAGCGCGCAATACGTTATAACTCTTAAGTCCCAAAACCACTTATTACGACTGAGGGACGCAAAATGACGAAGGACATCGACGACATCGTTGATGGATTGGACAGCGGCGATGAGAAAAACTATTCAAGTCAAAATGACTTTTGATACTGCTTCACATGCTCTTCATACTGTTCAAGACTACGCTTTATCTCATGGGAGGTCTGTAGAGTACGAGTTTTCCGCGCGTGTCTATACTTAGTAGTACTGCTGAGTCCTGAGTCAGTACTGCGACCTATGGATCATAACATGGTTTCATGCAATACCAGTGTCTGGTGGGCCACAAGAATACACCGCTACAGGTCCGGATCACCTAGCCCAGCTCGTACTTGAGCAGGAAATGGATGGGTTTTCAGCTAGCGATCTGCAGGCCTATTTCACGACGTGGCTGTGTTTGTAATATATCCCCCTGAGTCAGAATAATTAGCGCGAGTTAACCTGACTTTCTCCCTGAGTCCGAATAACTCGCGCGAGTTAATCTGACTTTCTTCCTGAGTCAGAATAAGTCGCGCGAGTTAATGTAACTTTTTCCCCCGATTCCACCCAGCGGTCCGAGAGAGAGAAGATAGAGCTGCTGAAAAAGTGGAAAAAATTATCCAGAATGGACTGCAGCAGACGCTTTCACGAGAGCTAAGCGTCAAGGAGCCTACCCTGTGGGGATGAAAACAACAGTATTGCGATAAACTAGACTGGGGTTCTGTGATTACGCGGTATCGTCTCCCAATTGGGATTGGCTCCCACCGACAACAAGGGATTTGCTGAATGCAAAGTTGCGACAGTAAGTGAGTCGGTACGAAAGCTGTGTTCACCATCTTCGTCTGTGATCATTTTACACTTTCTGTCACAAACTTTCATGTATCCACTCACCTGGTGTCATTTCCCCTTTTAAAACATGCAAAATAACGTTACTTTTGCAACGCCAAGTGACATTCAAGGAATTAAGTATATATCAAAATTCAGGCTAATTTATTTATTGCAACAACTGATCAGATATCATTTTATTGATCTCTCCTGAGCTTGAAAAAAACAAAAAT
>Contig_582
ATGATAAGGCAGCTGGAACGCTGATGATCAAGCAAACTCGGTACATTGACGACATTGTAGAACGCTTCAACCAACGGAACGCCAAGATGTTGGACAACCCATGCGCGTCCAACATGAAGCTGTCGAAGATGATGTCGCCAGCCACGGAGAAGGAACGACGTAATGCAGTCAAGACCGTACCGTTCCTTGATCGGATGCCTGATGTACATCACAACATGCACTCGACCGGACATTGCGTACGTTGTAACGCAGCTGTCACGCTTCCTGAAAAATCCTGGAACGCAACACTGGAAGGCAGCGATACGGTTCCTGCAGTACTTATAGACAACTCGGCAGCACGGTATCGTCTACCAAAGTGGAACGCAAGGTGTCAAGGCAGAGGCGTTCACGGACGCAGACTGGGGAAGCAACATTGACGACAGGTGTTCCGTATCAGGTGTCATGGCCATGATTGGGAACGCTCCGGCTGTTTTCAAGTCCTAGTACCAGAGAACGGTTGCACTCAGCTCAGCGGAAGCAGAGTACATGGCTCTGAGTCTGTGTACGCAAGAGGTACTATGGACACGTGCTATTCTCAAGGACATGGGTCACGAGCAAGTGGGAGCGACGCAGGTCTGGGAGGACAATCAAGGTGCTATCGCACTTGCAAGTAACGCTGGGTATCACGCTAGGACCAAGCACGTGGATATCCGACATCACTTCATTCGGGAGAATGTGGAACGCNCTCTACGATCAAAGTGGACTACGTCGACACGAAGCTCCAACTTGCGAACATGCTGACGAAGCCGCTTGGAACGAAGTCGCTAGCGTTCCTTCGCGAGGCAAGCAGGATCAACAAGAGGAACGCCGCTGAGTAGCGATCCTTAACGAAGACGAACGTCGTGCAGTAGCGGTGAGTGGAAGTGTTATTCACACCGACTCTGCACGGTTCAATTAACTGGCTGAACGTTCCAGGATGGACCGGTCCTAAACCGGTTAATCTGGTGGATGGCCAGGAGCACTGAAGTTTAGAGGACAGATTTAATTGACTTTAATCTACTCACTTCGGCATTTACCGTTAACAACAACAACACTTAGAATTTGTAAAACATGTTTGTTCTTTTATATTTAAAGTCGAAAAAGTACATTACATGTACCAGCTGTTCTTGGATCCCCTGTCAGATCTGGTATAAATTTCAGAGAAAAAATATCCTGGTATTCTCTCTAATACTCTTTAGCTCTCAAAATTCTAATTTCTACTATCGCCATTATAGTAATGCAGGTATCTCTTCTCAATTAGCCTGTCAGACACCAATTGCCGTCTACTGTACACGTTTATCCGAGCTCGTGTGGCACATTGCCACTGAAAAAGAAATAGAGAGCTTTAGTTGTTGGAATAGAGCGAAAAAGAAAATCAATGGATGCCCCTTCAGTGGAATACGTGTAACGAAGGTTCTCAATGTTCCACTGGAATATATTAATGGACCATCGGCCTTGACCCTTTTTCAGACAATTGTTGCTCCATAATCTTGAGTCACCGGTAGTCGAGAAATTAGTAATAAGTTCTCTAATATATCCTTCGTTGAACCAGAACTTTTTAGCATACTGGTGTATTTTCATGTTACACAGCATCAGGACTGAAACCAAATTCCCTATCGGAATACTAAGTATTAATAATACAAACGTTTTGGTCCAATATGTTTGTTTGTTCATTTAATGAAGCAACTTGCAGTTCAAGCCTCTCCAGTCCCAACACTAGCATTTCAATTTGCACTGAAGAACTCATTAGTTAAGTGTGAAATACAGGAGCACTTTAATTTCATATCGACCTGGTGAAGAATCAACGATACTGATACCTATGCTAGCAGCATTGATCTTGATCCTAACACGCGTATTTAGTGCTGAGATCACCAACTATCTCGAGCAGAAGGCTTCATGCGACACAGCTTTGGCTTTCATGAGCTGGCAGCTACTACTTCAGTACCTCTCTGTGGTCCATCTAGTGTTCATACATGTTATACATCAAACTTATCGTCCGTTTAATTCCTTGTTTTTATAAGTGTTGAACTTGGGTCCATGCACGAAAAGGGGGATGTACGTCGGGCCCTTAAAGTACTCATAGAACCGCAAGTAGTTGATGTAGATGCGATAGTTCCTATCGCCAATGCGTGTTGACGAGATAACGTTGAGCTTGTTGTACATCATCGCTGGGGTTCGCTTATTCACAATCCAGACCGTGAAACGGATTGTCCAGTACAGAGGTCGGACGTAGTTGTCGTGTTTGGCCTTCGATTTTCGGTTGATTTTTTAGTAATGTGGCCCACCATTCCTTCTCGCGCCCATTACCTCTTCCATGCGTATAGATTGTGTCATCTTTTGTCACCAGTCTTTTGATCGCTATCCGCACGCTCGCGAGTATAATTTCCCTCTCTTCGTCAGTGGCCGAGGTCTTGTGCGCTTCAGCAGTGGTAGAATCGCTTCGTAGAAGTCTATACAATGTATAGACTTCTACGAAGCGATTCTAACGTGTCATGTGTCAATGGCCATGGCTGCCATGATGGCACTGTCATGGTGGCCGGCTGGGAATAAAGGTACAGCGTCGATCGAGGCATCGTCGGCAAAGCTCGTCTGCTCTGTAGCGGTATCCGCAATGGCCGAGGTTGTATCGCAGATCGTTATGACGAGTAGTGTAATAACAAGAGGTCTACGTATTATAATAATAGTCTGCGAGACGCATCTCTGATGCCATCAGAGTTCGCGTATTACTGTACATGTAGTAGCTGCGAGTAGTGAGAGCCGGCACATTACACCGGCAGTTTTTTTTTCAAAGCCTTTAACAAGGAGAGTAGGTTTAGCTTTTCCACCGCGCCAGGTCAACGAGCCGACCGCTTGACCAATCGAGAGCTTGAGGACGCACTCAATGCCATTGAGTGTGTCCTCACGCTCTCGACGTGCTCAATGCCATTGAGTGTGTCCTCACGCTCTCGGCTAGTCATTGAGTCAATGCGTCTCAAGTAGGTTTCAAATCCTCGAAACGGATGGCAACCTCAAGACCCGCTGAGCGAGAGGACGCATCCGATGCAGGTTTCGAGTCCTCTCGCTATTCGAATCGCATGGGATAGGTCTTTTTTGTGGCACCGCCTTCGTAGGCCTTTCCTCTCATTCGAGAAATTGGAAAGATGGTTATAATGTGGACAACATCCCACGTCCTTTCTCTCAGTCTTTGCTAGTCATGTACTGTATGCCAGCGGCCAATTCGAGACATAAGTGTTCTCGTGTCAAATTATGTCTACCGTTCTCCGAAAAATGTCTAGTGCAGGTTGGAAAAATGGTGCGAGAGCTCTCGCACCAGACTCGAATCTGCCGCCTTAAGTTAAGATGGTGAAATTTTTCTGTGCTGTGGTGGGTGTGGCGGAAAGCGTGTTCTCGGTGCGAGTGGACGAGAGCGACTCGGTGGATGACTTGAAGGAGGCGATCAAGGCGAAGAAAAAGAACGACTTGAAGGACGTTGATGCATACAAGCTGAAGCTCTTCCTGGCCAAGACAGCGGACAGCAAGTGGCTCTCTTCTCGCTTGGAAGACGTAACGAAGCTGATAAAAGGGCGAAAAGACTGCTCTCATCGAAGCGCTCACGAGTGAAGACAAAGAGTTACAGGGAGAAGATTCGTTGGAGGACGTGCTGATTGGAATGGATCCTCCATCAACTTCCCAAATCCACGTGCTGGTGGTGGTTCCACGGTCTCGGGAGACGACGACGCATGGAGCCCTATGGATCCTAAGGTTCAATTGAATTTGTGGAAGTCAGTTGTGAGAGTTTCTTCGGAAGATGTGTGCTCAGGAACGGCGCTGGTTGTGGATCAAACGCCGACGCACTTCTATCTTATGACGAACTTGCACATGTGGACAGACGCTACATTCGCTGATCACTTGAGTGGTCACTTCAAGTCTGAAATCAAATGGTATTTGAGACTCTTTCCCTCAATGAAAACAAGTGGAAGGAAAAGGAAAGATGCTGATGTGAAGGACGCCAATGTTGCAATGCAACCACGTCGTAAATCTCCACGGACGACAGCGATGAAAACACCAGCTTTATCCGGCAAGCCTCTAGTTGTGGTGGAGCAGCTCCTTCCTGATACGACGAAGCCGGAAGAAGTCATTCGATTCAGCCTCGACAAGGACACATGCTGGAGTAGTTCGGCTGCGTTCGACTTCGCAATCTTCAAAGTTGCTGTGCCACGAGATAACAAGCTCGTCCGATGTAAAATGTCCCTTAAGGCGTATGACACGAAGAATGTTGACGTGTTCGGATTCCCTGGCGCTCTTCAAGACCAACATTTTGGTCACGCTTACGCATCCTTTCCAGCTAAAATCACCGGTTGGCGTGGAAACCAAATGATTCTCTCATCTTTGTCAGCTCCCACTCTATCTGGAAGCGCGCTTGTATGCACCAAATATGGAGTACCAGTGGGATATATTGGTGGACTTGATGGCTCAATGAAGAACAAGCAGTATCAATCCTATGCCTTCACATTTCAAGGATTAATCCCCGAATTACCGTCCCTGATACCGAAGGTGAAACAAAGAACGAGCTATAGTCTGTATAGCGCCAGTGGAAGTGAATCCACGTGAATTTTTCTGCAATGGTGGTAGAAATAAACTTACTTTTGCGTGAGACGCTTTATAAATGTATTTTTATTGTGCATTTCAATTCTTTTCTTCTTTTTTTCACTAATTTTAATAGCCTGATGCTCGGTGTACAATAAAAAGAGGTCGGTTTATTAAATCGAGGTCTATAAAAAGTACAAATCGATCTAACTAAACAGTATGATAAACCGAGCCACGGCAGAATCGACCGCTTCGGATCGATCAACCACCAATTCCACATTGATATCCTGTAAATCGACGCTCTGAAATGGTAATTCGATCATAGATAAAACAAATCGATGCCTGCCTCTTCCCATCTCATTTTTACGCGTGGTTTTATGGACCATGCTCGATCTAGGATATAAAACGGATGGACATTCCCACAATAATCCTGACAAATATAAAGGTATAACATATAAATATGACGTATTTACCCAACCAATATTTCGCTAAAGAGCAGCGCAGAAGCGCTACTACCAGCGCACACGCGAAGCTCGTCTAACCTATCAAAAAAGGTACGACGATAAAAATAGGGACCAAATTCGTACGCGCAAAAAGCGGAAGCCGAAAGACGAACTTAACAGCAACGAAGCCGAACTTAAGACATAAACCGAACTTGGCTAATTAATTACTTCGAATTATTTTTTTTGACCACATAGAAAGTCAAGCCACATATAGACACACTGATTGGCCACCACGCTGACGATTTTGAAGGATGCCCTCGGCGACCTTAGCCAGTATCACTCGTCTGGGTGATGCAGCAAAGGACAAGGGTAAATGGATGGCTTTAGGTAAAACGCAAGTTTTCCGTGCCCTGGCTATCGATCTCATGCTAACCCGCGGTGTTATTGCAACACCCCTTTCAAGCGACACTTCCTTATCATTGACGAGGATGAGAATCATCACTTCGTTGGTTCAGAGTGTGTTAAGCTTTTTGGTGGGCACTATAAGGTGTGCCTCGGCTGCCAACGCCGGTACAGGGGTTTCTACAAATATTGTAAGGATTGTCGAGACCGCGGTCTTACTTCTTTAAGCGAGACGAAGCTAGAATTTGGCAAGTACAGAAATCGAAAGCCAGAGTCGTTAGTGGGAGTGGATATCTCCACTACTCACTTCCTATTTAAGTGTGATATCGTATCTGAGGCCTCCAGGCAGGATTTGGCACTTAATTTACTCCCAAGAACGGTTTTTGGAGGCAAAATCAAGTACAGTGATAAGACATTCAATTGGATCAAGTCTCACGATTCAAAATATTATCGCTGGTTGCAAACGCTCGACAGATCGTACACAAAGTATTTTAATTAATTGCTTTTGAAATTTGTTGTATAGGGGTAAGATATAAAGTCGATCCTGATACAAGATCCAATAATTATAAAGTCATTTCCACAGGAATGGTAGAGACAAGAGTATACAGGCAATACGAGCTTAAAGGTATTAAATATTGATGCCATTTGCTGGGGCAGTACCTACCGCGTTAAGATGGTACATGTAAGATGGCTTATGTTAGCAACGTTTCCCGTCTGACCAATCAGAAGCTATTTGCGAGGCAGTACAAGATCTCCGTCGAGACCTAGAAGAAGCACATTTCCCCGGACTATAACAAGGATCCCAAGTATCGTTTTTACAACGGCAAGCACATGGAGTCCCACCTGTATGAAGGTTTCCAGACTGCTGAGTTCTATGACAAGTTCGTGAACGTGCTTGCTACCCAGACTAACGCCTTCAAGGTAAACACTGCTCTTGGGTACGATCTCATAAGTCTAACGGATGGCAATTTTATCCAGTACTGGCACCCGAATCTGGCTACC
>Contig_587
TCGAGTTTGTCTCGGTATTGCTCCGTGATATGGACATATTCGCTGCATCCGAATACTTTGATGTACTGCATGGATGGAATACGGTTGTGCCAAAGCTCATACGGGGTTCGTCCATCCGTCTTGGAGCTAGGAGTCATATTGATGAGAGTGGTCACATGACAGACACACTCGGCCCATAACTGCTTCGGTAGCTTGCCGTCAAGTAGAAGGGCTCGGACGCGCTCCATAATGGTACGCATGCGGCGTTCTGCAACTCCGTTTTGCTGAGGTGTGTATGCATTGGTAAACTGGGCGTGAGCTCCATACTTTTTAAATATGATGCGGCCAAGCTTCTCGTACTCTTTAGCGTTGTCTGCTTGAAGCCGCTGAATCTCAAAGTTACCCTGGTTTGCATTGTCTTCAACACTGAACGCGTACTCTATGACAGATATATCTTGTCTGAAAATATTCAGGGCTTTCTTCCTGAAGTCTTCGTAGCAGCCATACAACTACCTACGGTTCTTAATTGCATAAGTGAACATGAATCGAGAAAAGTCATCGATGAAGATCAAGAAGTAGCGACAACCAGTAAGGCTAGGCACAGGTAGTGGACCACAGATATCTGAATGGACTTTTGACAAAGGTGATGTAGCACGTTTAACAACTCTATTAGAGTAAAATGGGGAGCGGTGTGACTTCGCTAACGTGCAGGCAACACAAAAGAAATCTGTCTTTGAACCTAAAGGTATAGATCCATCGAGTCCATGTATGGCCTGACTCCTAGATAGGTCATTCAAGACACGATCGTTAGGGTGTCCAAGGCGTTTATGTAAGAGCAGAAAGGAACGTTGCTTACCTGAGGCAATAAGAGCCGCTGGAGGTGCCGCTGGTTTGGCTTGGAACTGATACAGATCCGTGTTGGTAGCCATGAGCGCTTTGATCTTGAAGCGCTGGTCAGTTTGCATAGAGCACTGTTTGCGGTCAAAGTTGAAGCGAAAGTCGTGCTTCACAGCTGCTGGAATTGAAAGCAAACTGAATTGGAACTGGGGAGCATACAGGACGCCATGAAGGATAAGCTTCTGCATAGTGCCCTTGGAGCCAGTGACTTCCAGATCGACCCGTCCAATGCCTTCGATGGGGATTTGGTTATTACCACCAACCGTAATGGATCCACCACTGGAGGTGATGTCGGTAAACCACTGAGACTCATGGGTGACGTGTCGAGTGCAGCCAAGAGTCGATTGTCCAGGTGGGATCGGGTTCTATCTTGGCTTGAGCAGTGAGGCTAAACGGGAGATTGACTGTGGTAGCAACAGCGATGAGACCGGTGTCACGACGTCCTTCGCGAGTTACCTTGCGGTTGTTTCCAGAATTACTGTCGTCGTCATCGTCATTGTCTGACTCAAGCGGGCGGTCCTTGTAGCGATCTTGACCGCGTTGTTTGCCGCCATTTCCGTGCTTGTTCTTGCTACTACTGTTGTTGCCCTTAAAGTCGCGGTTGTTATTATTCTTGCCGTGTCGCCCATTGCCACCTTTGTTCGAGTTCTGGTACGGGTGATCGCGTTTCGAGTTACCCTTGGAGGCGAAGTAAGCAGGTAGCACTGTCCCAGCCTTCACTCGTCCATCTCGCAAATCCTTTTGAAGGCCTTGGCATTGGCGAATGTTGTGGCGTGGGCGATCACAGTAGGAACAGACATTGGCGCTGTCACGGCCTTGGGCTTGTGACACAGGAGGTCCGGTAGCCACTAGAGCTCTCTCACCCTTGGTTGCAGAGGACTCTGGTGTGCCCTTGGCCAAGGTGTAGCGCTCTTGAGCTTGAAGATCGCGAACCTTGCCTTCAATGCTCTGTTTGAGGTCTTCATACGGAATATACTTCCGCTGGCCCTTCCAGATGCGGAGATCGTCCTTCCACGACTTGGGCATCGAGTGGAACAGGTAGATAGACTTCTGTCCCTCGGTCATCACCGATTCGGTGGCTTCTGACGCGGCTTTCATCGCGTTCTCAAGCTTGAGAAAGAACTCAGTTAAGTCGAAGCCTTCCTCATACTTGATCTCCATCAAGTAGTGTTGAATGAAGTATGGATCACCATGAAAGGCTGCTCCCTCGTACTTCTGGCAGATGTAGCTGAAAATCTCGAAGGATGTCGTGAGATTCTTGACGAGCCGCACGTGCATGTTGTCCATCGTTTTCATCAAGAAGGCTTTGGTCTTGGCTTCTTGTCGACGGCGTTCGCGCTGGCTTAGAGGCTGGCTCTTCTCTTTCTTGGCGCGTTTGCGTGCACGGCGAGCCTCGCGATGGCTAAATGGTCGAACTACCGGGAGGTCCCTCCTCTTGATTGACGTATCGGAGCTGGCTCCAGAGTCGTCGTCCGAGTCCGAGGGCGGCTTGAGCTCGTCGTCGCTCTCGTCGTAGTCCACAGCGTCGGAGTCGATTTCGACGTTCTTGGTAGTTTTGGCATGCGGTTCATCGTTGGCATCAGACATTTCGGTGCCACTGTCTTCACTCTCGTCTTCCGACACACCGTCGTAGTCGGGCTGCTTCACGTAGCCGAGTAGGTGCTTGCCATCTAGTGCTGCGCACACACGGGTCTTCCAGACGTCAAAATTCTCGGCGCCGATGAGACGTGGGAAGTCGTCGCTTGAGGCTTGGCTTGGGCTCATAACCTTTAACTCGTATGACAGGTCGAGAAGAAGTAGGGAGAGGAAGAAGACGTTACTTGTAGGCGTCAAAAGACGAAGTGAGTACTTTATTAGTATTAGGAAGCCACCAATAGCTGTACACCAGCCATTAGTGTCTGTATAGTTTAAGCCAGTCATACCGACTTAAACAGGACCTCCTAAATCTCATTATAATTTTTTGGAGTGACTAGGTCAAGGTAATCAAACTGTTTAGAGGCTACTTCAACAAAATGGAAAGCTCTAGAACCCTCATTTTCGGCGAAGAGAGACCGGACGCGGACACCACATTATACCACCAGCTAGCAAAGCTGAGCCTAGCGCAGGTGTAAATGTGGCTACGCGAACACGTAATAAATTATAGTATTCTGTAGTAGTGCATATCCAAAAATGGGGGTGAAAAAGCAACTGTTGTGTTGCGTTAAGAATTTTCGATCCTGTGCCTACGGGAACGATATCGCTCGCAGAACAGGTCACTGTATCCAAGAAACTAATATTCTCTTGACCTTTCGGCAACTTGCGACCAGTTCTTCTCTCAATATCCATTCTCACAAACTTGCGAAGGGCTGGAAAGTTGATATGATTCAACAAATCGTCCTCCTTTAAATTGCACAGGCCCATTTGTTTGGCAACGCACTTCATGCTTTTCCTCTGATCAACCCAGTCCTGCAGCCACACCTTCGCTTCTGCCCTGGTTAGGGCAACGCTGTTGATACGGGCCCATGATCTCTCTTCGTCACTGACATCGTCGACCGCCCGAAGGACACGACAGCCGAGCTGAGCGTTCTTATTCAGCGGAGTGCTTTGGGGCTGGTCAGACTGCGTCGCGAGCAAGCGTGCTTCACTACTTGCAAAGAGAGCCACTAGTAGGGAGAAGAAAGCACGCATGCTTAGTCTAGAAAGTCAAGTGTAGCTGTTGATTTGCGCGCGCGGAAGCAGATTCTAGAATGAATTTGAGACCAGTGGAGCTCGAACGGCGCTGTTGTTGTCTCATACCCCACAGCTTATGGCACAAGTGTTACATATAAATTGCCACCTCCATAATAAATATCCTAACTGGATGATTCAGTCTTTTGTGAATGGTGGTACATGTACGGTACGCGTACCCCACTCCTTACAGAAGAAAGGTCACAGGCAAAGGTGCCACCTTTAAGACATGTAACTTGGTCAAAGCGTATCAAGCCAGCCGCCTACGTCGAGGCTGAAGATTGTTGCTACGCTTCAAATCGATACGCGTCTGCATCTGCATTACTTAGCATCACTGTCCTCATCATCGCTGTTAGCATATCTAACTAGCTCGACACTCTTCGATAGAAACCTTAGCTGCAAAAATGGTAGAACATTACGAAGCGAGTCATCTCCTCTGACTCGTTTGTTTAGGTTTTATAATGTTAAAATAAGCGTGTAAGGCATACATGTAGTAAAAAAACAAATGGTAATTGATATTATATATTTTATACACATATCGCTCATTTGTCAGTCAAATCGGTTAAACTGGTTGCTCTTGTGATTAGTCTCGGAGCCTCGTTACGACAGTCGTATACATTCTGTATACTTCCGAGAGCAACAGGATATGGTTCGCGATATGAGGCGTAGCAAGAATCTACTATTTTACACGACCGTCCTAGTGAGTCACAAGTTGTGACTCGCAGGGACGCAAGTTGCCCCCCCCCCCTATCCAAGCCGTGACAGATCGCAAGAATTACAAAAAGTACAACAACATTGTAGTTGACGGTCATTGTAGGTGAGGCGGGGACCAGTGAAAACAATAATATTTGAAAACTATACCGCCTACTCGACTACGAAGTAATTCGTAATACTTTACAATTACTGTATATTTGATAGCACTCGCGGCTAGTAATAACTAAAGCCCACCAGTCGTCATACCCGAATCCGTCGTCTATGATGGCGCGAACAGTCTCTAGTAAAGCGTGTGCACTTTAATATCTTATTCATATATCCGTGTAGTGTCAATAGTACAGGTAGTATATTTATAAGAAATGTAAGGTTCCACAGATGGGTTTAATGGAGCGTTTAACCCCTTCAAACCGGGAGCCTGCATATGCAGCTTTTCAAAAATGCTTAACCTGCATTATGCAGGTTAAGCTCAAATATGACTTAAAGTTTGTATAGTTACTTTTTTTCAAATTCTCGGCTATACAAAACATAAGTCAAAAAGAACCCTACAAGTGCAGGCTCTCTGTACGTGTGGTAGCATAGAAGATACACATAACAAGCGACAAAACAGATAATATTTCTCTAAATTTGAATATAAGATATAAAAGTTTATGTGGTAAACATGAGTTTTACATTATTTTCCAAAGGTAATTTTTTCGCTCCCTCTCCAGCCACTCATTCGAGAATTCGCGCTGGAAAAGAGCGGAGCCAGGCTCTCTGCATGAAATGGTTGCTGTCCGAGGCAAGTACGTGAGCAGTCAAAACATCCCGTTTGGTGTGGCGTGGTAGGAGCTGAAGAAGCAGGGATGGACATCTGTAAGACCGCGAGCGAAGGACTTAGATCCGAGATGGAAGTACGTTCGCCCTGGCGGACATGCTAACGGCACAAAAGGCATCGACTTTTTTCTTGGGGAGGAAGAGCTGTTGGAGTACTACAGTGGTGGTAAGCGAGATGGTGGCGATTGCTGGCTACACAGTCTAACTTATTGTTAGTATGATGCTACAGCTTCCAAAAAGCCTTTGTCTACCGGTTCTGGACCATTCCAGACCCCACCAGCACCTCCTGCTGATCCTGCTGTCACAACAAGATCACCACCCGCTCAAGCGGCCACCACCCAGCCCACGTCTCCACTTCAACCTTCTTCAGGTACTCAGCAGCCTTTGCCGCGACAAACGCAAGTGAAGCGCACTCGAAAAGTGCCCAAGCCGCCTGCCACGGACAAGCAGAAACGTCGCCGCTCATGTGAGTACCAGTTGCATATTCATGATATGATATGCAGGATATGCAGGATAACTAACTAGCATTATGCATTAGCTCATGCAGTACATCCKCCCGAAGAAGCCCGTACGCTATCCTGAATATTTCATCGACCACATGCATATTGATGCAGTCTAACGCTTGTGAATGCACTATAGTTGACGACGCCATATCTGATGAAGAAAAAGTGCCAGTGCCAGTAGCTGAGCCCGTTACTCAAGTCGTCGCTCAAACCCCCATCGTGTTGCCAGGTCCTTATGGAGGTGACGAAGAAAATGCTGAATCGGGGGACGAAGGGTATTCCAGCGTTGAGTCTGTTGAAGCGAACAACGAAACGGGTATGTCTTACAATGCGATTCAGTGCGTATACTGCATATTCATGATACCTTATACTGATTAATCATGATAACGATTTTTTATGCTTGTGTTACGAAGATATACTTGCAGAAAC
>Contig_590
ACTTGGGTACAGCAAGAATGGACGGTCTCCGTGATGTCGAGCTTTTAGAGCTCCCTTGTAACACTCCTATTGTTATGATGACCATTGCTGGAGACACCCTGACGGCACAATCTGTCTTTGTTGAGCTTATTGGCTCATCGGATGGTTTCGTGACGATTCAAAACGCCAACAACAAATGGCAGCGCCTTGCACATGATGAATTGGGAAGTTGCCAGTTCGCTCATCCAAGCGAAGCGGTTAATTTCAAACCCAAGATGGCTCCAAGTGGGGGACTCGTCTTCGAATCCGAGTATGGCGTCCTTGGCATTTATTGGGAAAATCGGTTAAAGGTGTTAAGGTGCCGCGGTCGTTACTGGCAAGACACCCAAGCGTGGGTGCTGTTACAACAATACCAACTGGGCGCGAGCGATGCCAAATCTACCGCACAGCTAAAGCTGAACGAATCCGCTGTAAATGAGAATGATTTAGCTGGTCGAGTGCAATTGGTAATGCAATCTGTCGAATTGGGTAAAACGTTGGAGGAACTAAAGGAGATTCTGGAACTGGTGTATGGTACGGAGCCTCCAATGGGGAGCCATATAATGACGTCTGTGATGCTTCGGGAGCGTCGCAAACTGATTTTGAAATTGCTGGAGGCTGGTTTGTCTACGGAAGAAGCTGGGGGGTGTTTTCAAGCTTGTGTATCGAACAAGCCCTTCGATCATGAAGGCAGATGCATACAGCGAAGCTGGCACCCATGGCTCAGAGTATGTAGCCGTTCCTCTAGCGACAGCAGAAAAATTAACGAAATGAGTAAGTGAAGAGGTTTAGCGGCTCGTGCTAAGATTTAGCCAAACCAGAAAAAACCATCTAATAGCTCAAAGATTGGACTTGCATTTAACGTGGAACAAAATTGAAAATATGATGTTCATGAAACCTTATACCAGGAATACCTTTAGCCCTCACCGAATTAATTTCACGGTACTGCGTAGTTCGCTTTTCGACATTTTTAATACCAAAGCCATTTAAATACACTCTAGAAGTGTTGCTTTGACCTGGGAGGACAACTCATCTCAACCTGTTGAACATCATTATTTTGTATTGAGATTTAGAGTGGGGGTGCCTAGGTCGACCAACTATTAAAGCGAAACCATTCAAAATGCACCAAAAGCCTGCCGACGTCAGGCGAGGTCAAGTACAGCGCTACAGGAACTTCATAAATTTTGTTTGTTATATTAAATTCGGCTGAGCTTAGAAACGGCGTCCGACATCGTCTCTAACGGACTCCCCACCCTTGACGCGCAACCCTCCACGAGACCTTTGTGTGTTAGGCTCTCAATTCTTGTAAACTCCAAAGAGTTATTAGATTTGGTTGGCTTTTAGAGCTCTGAGCAAATGGTATACTATTAATAAAATGATGCAAGAGCTGAGGACCAATAGACAGCTTAAATAAAATCAGAACTAACGCTCAAGGAGCACTTTATACTCGCTCTGAAGGCAACCTTGTACGCAGTAATGCTCGTTGATCTGTAATTATAAAATCTTAAGTAAATAACTAGATCCGCGTTTTACACAGAGAAACTGTTTTGCTTTATAATGGTAGAGCCATGACTCCCGATACCTCAAACTCTGTTCAGACCAAGTGAGCTTTGATAATCAATCTATTAAACTTAAGCCGAGAAGGTTGAAGCTACCGTTTTTATTTATTCAAACTATTCTTTAAAGTGGGTTACACGACAAACGGTACTCAGTAAAACATATCGGAAACTAGATCGTGCTGGAAATTCGTGTTCCATTTTTTATTCAGGTAGCATTTTCTCCTGTCCGCGTAGCGTGGAACATTGTTCTACCATAGCCTCGTGGTGGCGCGCAAATCCTGAAGTGAATAGAGCTAGTAAGAAGAAGAAAAACACTGTCGAAACGCCATTGGAGTGTATTTTCATGGGCTCCGTTATTAAAAAATCGTGCCCTGCACGAAGAAGCTCTGGAATTTCAAATTCGAGGACTACAGTACATGCATCTACTGTGCCATACAAGTGAAATTAACGTTTTAATTGAATTGAGAAGAATTCGAGGCGATAACAAATTTAATTAGTGCTTGTCGCTGCCACTTTTTTAGCTTCAACACAGCGAAGTCCGTTACCGAAGTAAAATCCATCCATGCAAGGTACCAGACAAGTATATATCAGTGGAGCTGTCATTGGAGGAAGCAGCGCGGTAACATCCTCCCAATATGAGCTGGTGGGACTAACCTGTTCGTAGCTTTAAACGCTTTGACCTTGATCCCATGCATCGCTCTTGCAACTTGCTCTACCCAGTATCAGCGAGGAGTTCTAACCGAAGAGTATTCAAGCTAGGCAAATTCATAGGCTAGCATTGCATTCCATTGTGCTAATACGTTATGTTGTTGCGGCATCGGACGCACATCAAAAAGCTTAAAGTTGACTGAAGGTTTCCGATCTGTCTGCTAACCTATAACTTGATCACTTGTCTGTGACCTCCCAGCATGTAAACCAATCATGCTACAAAGATCTCGTTTTTATCGAAATTGATAGCAAAAACATGATTTTATCGATATACGTATGCAAATCACAAAAAACTTGAATGCTTGTTGCCAGCGGAAGAAACGGTCGCTACCACTGGGGTTTTGGCTTCTTTCCTACCCGGAAGCTCTCCTTCCACTCCTCGACGAATTTGGAGTTTTGATTTCCCAACTTCTTGCTTACTTGCTTTTGCGTTCGATCTTGTTTCTCAAGCACACTCTTGATATGCTTCAGCTGCTTGGCACTTAGTAGCGTGAGATCAGCCTTAATGAATTTATTGGGATCCTTGATATCTTTCATCAACTTGTTCCACATTATCCCGTTTTCTCGTTCTTCCTTGTCTACTTGCGGGCTGGCAGAGTCATCATTGCTCTCATCCTCGTGCTGGTGGGAGCGTAGGGAGCGCTTAACGTCGATATGAGTTGTAGTGACCAGTTCCGCGGTCGTTTTCGAAACCCAGTTGTGCTGGGCATCAACGGTGGCTGCGTTGGTGCTGACAAGGATCGTCGCCGCTGTAGCGAGAAAGGCAATGTAGAAGCGCATGGTTCAACAGGTGTCGGTGGTTTGAATACCTGTCGTGCTTGTGGGGCTCGAGCGCAAATTTCAGATTGAGCAGCTATTATTAACCGAACAACTCTGGTGGTACTGTATTGATTGCAGGTACTAATTCCCGTATCGCCGCATGTTCACTATACCAAAAGCGAACCACATACTTATGTTAATACGTTAATAAGCGTGAACATGTATTTATACCGGTAGTGAGAATTAAAGTCAGACAGTGTTGATGGTAACGTCGCGACAGCATAAACAAATCAGGGATTCATACGGCAATCACTGTACATAGAGCTGTTTGACCTTGCGACTCCACTAGATAGAAAAAAATACTTTACTTCTACCTCAAGCGTTCATCAAAACGATTCTCTTCGGGGACTCGTGCTCCAACGACCGTGACAGTTTTCCAACCGTTGAGAGGAATTCGTATAATCAACAGCGCCTTAATTACCAATAGTTAAACTGTCCCCGACAGTTTGAGGACTGTCTAACTCAAAGGACCACCACCCAGACCAGTGTTGGCAGTAGGGACTTAACCGGCCTGCCAAAAACTGGCCTAAACCTAGTTCTGCCAAGGGGATTCGGCCCTTAGGCCATGGCCCGGCCAGACGGGGGGGGGGGCTTCCCGCGGGTCATGAGATCTGACAAATCTCATGCGTCTTGGTAAAACCTCGTTAACAAATTTGTTATGGCATTCTACTCCAGAGGAGAGCACAACATATTTTGTAAGAAATGCTCGCTCTTTACAACTGTTTGTGGCTTAACTGGCCAATCACAAAAATGCACTGATTTTGGATGAACTGCAGCGAGCTCTTCGCTAACTAAACCATTGAAAGACTGAGAATGGAGATTAAATATACGAGGTAGCTCATGCTCCCGCTACGTACGCCTCCCTCCATGCACACTATCACTCTTCCAAGCGACCATGACCGCCAGTCCCATGCCGCGCCGGATCCGCCTTAATATGGAGCAGAAGATCTCCATGTGCAAGTATGCGAAGGATATGCGCGCCAAAGGCAACCTGTCCAACACACAGCTCGCAGCTTGGGCAACACGTGCGTTCAAGCTGGAAAAATCTCTTTCACGCGATGCCGCTCGCAATTTTATCGCTGGGGAGTCTAAGTGGGCCGCTATGGAGCCCTGTCAGCTAGAGCGCAAGCAGCTAGTCAGCCCCCAAATCCAGGAGACGAACGCTCGCATTATGAAGGTCTTTAAGGCCATGGACGGCAAGGTGGAGGCTATCACAGGCAAGGTGATAAAGGCAATTGCTCTTCGCGTGAACGTGTATGGCGAGAACACCACGTTTATGATCTCTAAGGGCTGGCTGTATAGATTGCAAGAGCGTCACGGAATCTCCAAGAAGCGGACGCACGGCGAAGCTGCGTCTGCTGACCAAGAACTGCTAGCGGCACGCAGGCATTCTGTCGGACAGGAGCAAGATCGCCTCGCTTCTTAACTAAATATCAGTACTTTTGAAACATCCGTTTTATCACCCTCTAAGATCGTGCCTACGCTTACTTTGAGGGACTTCTGTACGCATACCGATACCGTACAAACACAGCTAATTCGGTAAGAGCACCGGCTCATAGCGCGCATTGGGACCAACTACTGTACATGTACTGTAAACTTGACTTTTACTAAAAGTGTTCCATCCCTCAAATGGTACATACAGGGGTTAATGGTAACTCCAAAATCGTTGAAGACCAGTTAATTTAACCCCTTGAGCCCGAGGTAGTACCGTACCCCCTTGCTGCCGAAACCCTAGGCGCTCTTGAACTTGACTTTTACTAAAAGTGTTCCATCCCTCAAATGGTACATACAGGGGTTAATGGTAACTCCAAAATCGTTAAAGACCAGTTAATTTAAAAAATACTACAGTAGTATCTCCTAATATTTTCGTCTTTAACAAAATCATATTATTAAATATCAACTTAATATTAGATAATATGGCTAATCTAAATCGGTGAAGTTAATATTGTGAAAATATCACCTGTAGACCAGTTACTTTATAAAATATTACCAGATATTTTTTCCCAGACAAAATGATATTATTACTGTAAACATCAACTTATTATTAGTTAATACGATATTTTATTTTAAAGATTGCGTAACCTGTTTAAATCCACCAATCAGATGTCGTTAACGTTCGACTAGCTGAAGTATTAATAATCAACCGTGAGGGAGATAGAGTACCGGGGAAAATTGTGAGAGTGCCGGCAAGACTGGTTGGCACTGCTGAGCGCATTAATCTAGCGTTACAGGCTGCAGGTTATTTGACGCACGATGTGGACGAGGCTATCGGTAGAGAACAAAAACAAATACTTGATTTCGATAAAGTGACAGTAAACAGCTGCAAGCGTTCGCACTTTTCCATCTCGATCGCCTTTGTCTGTGTCACAGTGAAATACTAGAGCAAATACTCGTCACTACTGCTGTTCTAGAACCTGACCGATGACAAGAA
>Contig_594
CGAGTCTTGAGGACTGTGGCTTCTTTCTCCGATTCCGATATTGTTCTCGTGAGGTGTTCGATCTGAGAGACGTTGTCTTTGTTCACGTACGTAATCTCGCGCAGTTGAGCGTTGGCTACTTTGACTTCCACCTCCAGTTTTGTGATCTGCTCTTTTGCTGCTGCCTCGTACATCTTAGATCGTTCCTTCAACGACGCCACACTGCGTGTAAGCAACATATCTATTAGACTAACGTTGAATAGCAGTGTTGACGTCCAATACTTACTTCTTTTTGGCTTTTTCGAAATTTCTCTCCAGCTCCTGGCTTTGCAGTCGCAGCTGTTCACATGTGCGTTCTGAGTGCAAGAACGCTTGCTGTCCCGCTGAATACACGCGTTTGTTGTGCTGAATTTCGTTGTCTAAAGCTTCCAACGACGTTCGCAGATTCCGGATCTGCTCTTCGTCCTTCTTTTTATCAGCCTTTGTAGCCTCCACAAGTGTTTCCAGCTCCATCTTTTGATTCAGTAGCCGCTCAATGCGTAACTTGTCTTGTGCACGCATACCGGTATTCTGCTTTTCCGCAGTCAACAAGTTGCATTTTGCTTCCAAAACTCCGATTTTAACTCGCCCCTCGTCAATTTGAGCCACCAATCGGACGATTTCCTGTTGGTGCTTGCCACTATTCTCCACTTCAATGTCGAACTGCTCCTTCATCGTCTCTAGGCGCACTTCTAGGTGGCTTTGCTTGCGCTGGCTTTCAATCAGCTCCTTGTCAACCTGCGCTTTGAGTTCTTGAAGACGACTAATCTCTTCTTGAAACTTCTCCACTTGCTCCTGTAAGCTCTGCTTTTCGACAAGTACTTTGTTCTTTTCCATCCCCAAAACAACTAAATCTTGCTTCAGTTGGTCGTTATTGGCTCGTAGAGCTTGGTTCATGAACAATGTTTCGTGCATCCTTTTGGCGTAGTTCGCTTTCTCCGCTTCCACTCGCTCCAACTGAGTCGACAGCTTCCGGATCTCCTCATCCAGCGCATAACGCTCCGATAGAGCGTTCAGTCGCTCGGAATTGGCTACTTCGTAGTCTCTACGTGCATCGTCCAGAAGCTCGTTGAGTTTTTTCTCCTCGTCTTCAAGAACTAGAACTTCTAGTTTGAGTAAACGACTCTGCTCCTCCTGAGCTGCAATTTGGTGCTGTTGTTCGGCCATCTTGAGGTTCGATTCTGTGGTCTCAGTAACAAGTTTAAGAATGAGTTCACTCTTCTCTGTTCCACGAGCAGTCTCTTTTTTCAATGCAGTCTCCGTTATGTGTAGCTGAGCATTCAAGTCTTGTTTGTCCTGTTGGAACCCGTCTCGAAGCTGCGTTTGGGTACTTTCTGCCGCTTGTTTAAAGTTGAGCATTGCCATCTCGTACTTGCCGTTCTCACATTGCTCAAGGAGTAGCAGAAACGTCAACCAGGCGTTGGAAGACACGTGCTTTTCAAAGCGTGGGGGACAATGAGCTGCGATCTCGTTGATGATATTGTGAAAGCCATTCGTGTACACGTAAAGCGCTCGATAAAGGCGATCCACCAGGTCTTTCGGCATACCCATGCGATATAGTGAATAGCGATCCATTCCAGCTCGACCAAGAGGGCCTCCATCTCCCCCCTTGCGAAAGGAAAAGGCTTCTGGGTCGACGTCCAATTCGTTATCAATTATTGGGCTTTTTCCAATGTTACTAACTGGAAGGAGGAACGCTCCACAAGTTTCCAGATGCAGATTCACCCACTCTTCGGTGATAACGGAATCGTATAGAGCTGGTGTCATGCCTCCTTTGGATGTTGGACTCGAGGAAAGTGTCGAGGCAGTAATTGTCGGTGGTTGGTCCCTTTCTGGTGGTCCACTAGAAGATCTTGGACTATTCCCTTGTGTTTTAGCATCCCACGCTCTACTTGCCATTGCCGCGAGTATTTCTCGGTTGATTCGTGTTATCTCGCTCTCGGCTGGAGGAATTACGATCGCTAAGCGTGCACTAATAGCTGCTAGAGTAGAGGTGGGATCTGTGGGCGACCACGTAACGATCAGTCATATAAACGTAGGATATCCAAATGAAGCCATGGTACCGATGTTGAGTAAATTGGCATGCTGCTTTGGAGGAGATCGCTTTGGACTGAGAGGGCTTATTTCACTCTTATCACGACCGGTTGGTGACGTTGCTAGTGGAGAGATTGTCAAGGACAGTTCTCCGAGCTCAGTATCGTTATCCACCTCGCTGTTCGAGGCTTCACGGACCACCATGCCAGTGCAGGTTTACAAAGTGTTAGTCTCTTTGCAATACGGTAAGTCTCGATGGTTTCAAGAATCGAATTTGCAAGTGTCACTAGACTTTTACAAATTTTGTGAAGCTGTTTTAGTTTGCTTTTTACTGCCAGGGCGATACAATCTTAACCAGTCTCGCCACTTTATACGCCTACCTCCTATAATTAGTAACAACTGCCCATACGCCGATAGGGAACATGACGAGGGTCGCGAGAATGAAGAACTTGTCTCTCTTGGAGCTGTTGTTGTACATATGCATGAACCAGTCGCGGACCTTGCTGGAGCCCTTCTGGCTTAACGCAGCCTTCTCCAAGTTCTTGACCATGGCGGGATTCTTCTGCAGACTCTCGACTTTCTGGCTGATACCAGGCCTGCTAAAAAGACTCTTGATCTTGTCCACAAAGGCGTAGGCTCTCTCTTCACCGCTCGCCCTGAGGTTGCGACTTGTGATATCATCGCTAATGGGGACGTTGATGGAGTCGAAATTCCGGTTATTCATGACGACGGTGCTCTCGGCGCTGGTGAGCCCATTGAAGCACACGATCACACTGACGACGAGCAGGGCGAAAACGAAGCCTATACGCATTGGCGAGATTGAAAGTTGAGAGTTCTGATAGATTGCTTGCCGATTGTCAAATGAAGCTACGACTGGAGTGGAAATTTGATTGGGGCGCCCAGCTTGGCAAGCTGTTCTGCAACCAGCCAGTCGAAAATGTCCGATCTGTAGCAGATAACAGATCATACATTTATCCTGTTGCTCATAGGGTTTGGCAGTGTAAGTGATGTGCTTGTCCGGCTTGTTGTGCTGGGTGGCACTGCCACGGGTTTATGTTTTACGAAAAACGTAGGATGTACACTTGGAGAAATGTTCATCTCGGGAAAAAAGTACACTACTGTACATGTATTTCTCAGTACAACAATGTGCATGTACATGTAGTACGCGTGATGCACGGTGCATCACCAAATAGGAAAACACCTGCGCAAATTATTATCTCCATGCTATACATGTAACGTATTTTTACGAATACAGAAGCGCGAGGAAATTCAATTCCACTATCCTCGTGAAGTAAAACAAGATACAAATTAATAGTTCTTCGAGTCCTTGTTTTCGGTGTTACATGCCAGGATCTAGAATAATCGCTCTGCTGGTTTTGCAATTCGTTAATCGCATAGTACTGTACATATTCACTGCTTTTATTATTGAAGTGAAGCGCAAGTTTTTTCGATCTTCGTGCGGTTGTTGCTTGTCATTACAGTACATGTACCGTGATATGAGAATGACTGTAAAGCTTGTTTAAATTTTAGACCTCAAACACGCAGCTCATAGAAAACAAGAAATACACGCTCTCCACTATTGTTGTTTTAATCAGCGCTCTATCTAAAATTTTGCCGAGTTTTTTTTTTTACTAAACTTAGGTAGTTTTATTGTAAAACTCGTAGAGTTTACAATTATCGATAAGACAGTGTTGCTGCGAGCAAGTACAGTAGTGTAATGTACACAGTATTATTGTCAATTATCGCCAAGTTTGCATAATATAAAGTAGTATTATTTATTTTCGCCAAGTTTTGCCTTTTTAAATCATCCACATACAAACTTCTTGCTATTTGAGAGCATCTGAAAGCAACTCATGAGCTGCGGAACAGCACCTAAGGTGGGAATACTATTAGTAGTATTTAATGCCGCCGAGTGAGTCACCGGGAAGTTCCGCAACGGTTCAATCGGCTGATTTGGACGTTGACTAGAACTCGCCATATGCTCTGTATTATGATACATGTATTAATACATTAATAAATTACTTATTTCAGCAATAAGTAATCCTGAACGCTCGCTTAACTAGTCCGCAGATCTTTCTTCTTCTTTAGAATCCGACTATAACTGATAGTCTAATTTACATTATTCTATAGTGTAGTAGTAAAATGACTAGTTTGGTTGCTGTAGATTTCTTACTGCCACAATATTAAAAGATATGTACCGGCACTGAGTTTGAGGACGCACTGCGCATGCAAAAAAATTTAAAAATCAAAGTATTGTACAGTACCTGATATGAAATACTGTACCGGTACTGTATCAGGTATGCCTGCCACACGGTGTGGTGCCCCCCAATGACATAGCGTCACGCGTATGCATCATTGAGGCACAGTACACATTAACAAAACTCGACTGTCGATTGGGGAAGTAATTCTTTTTGGTCAAACGCAGCTCGCGCGCAACGCTTTTTTTGGCTCAACTATTGCGCAGCTCACTTATTGGGTTGATAAAAAAACATCAAATTGACCATTAGTTTTAAAATCGGTCCAATCATTGGCCATATCTTCACCGTGTTTTTGGCTTTAAAAAGTTGCTACCGTATTTTGATAGCTCTGAATTAAAGGGCCACATTAAACCAAAAAAAGGAATTAAGGTTAGCTGATTGGTGCTCATCAATACTTTTACCGTCTTTTTATCGTAGGCATCCAATCATTATCAAATGAAACTGGAGTTCTTGTTTGGTGCCTCTATCGTTGACCTTATCAAATAGTGGCTCAAAGTGAGAAATACCGGTAATTGCATGAATTTATCACTTCCTCCAAGGTACGATTAATCTGGTGAAAGTACGTTTTTTCGCCTCGCTCACAGCACAATCACTCGCACCATTACATGTAATAATCGAACGNTTTTTTTAAATAAATCAGGTGGCCTTGTAATACAAAAAACTTATACCATATTATTTTAGACAAAGAGGAAAATGAGCTTTATCTGGTCATATAGTACTAGAAGTAATTAAAACTTCCTCTGTCCGGAAATAAAAGCGGGCTACCAGTCTAAAACTGTGGCTGAAAATGTTAGCGGCTCCCATACAAATTCAAGTAATTAAAGAATACCGCTGTATTTCGACTAAGTACGCTCATACAATTG
>Contig_595
AGGAGTACACAAAGTAGCTGCGATTAATGGTCTTCAGACGTAGTTTTTAATCTTCACAGTAATGAGGAACGTCGGGAAAGGGGGTTAGTCAGAGAGAGCAATACTTCGTGGCTACGACACTATAATAGGTACAGTGCCAACTGTTGCATCCAACGCAGATTCTCGCTGTTTTATAGGAAATATCTTGCCATTTGTATTCAATCGTAGGAAAGGTTGCCTCTCATCTATCCGCAATCCAAATATTTGCACACTGGAATATCTGATCATTTATATACACACGACACAGCGAAGAGTGGCGGCATTTTGGTGGCGATTTTTCCTACGGATGACCAGTGGCGTGTAATTCGCCAAAATCTATCAAGTCAGAGAGTAACAAAGCCGCCCTTCCTTCTCCTACCAGTATGACCACGGCTAAGCCCCACTCCAAGACCAACAAGACCAGCAAGACCATCGTAGCTGCAGCCAGGGCCGGTGCCAATGCTCATAATACGTGCGAGGCCGGATCAGTGTGCATTAGAGCAGTCGTTACAGGGTGTGTGATGCTAAATGTCGCTGTTGTGTGCGGCTCTTGAGATGCTAATGGATGCTAACTATGTAGCGATGCGACGGCGCTCGAACGTACTGCTCGGCCATCCATGACGGACTCTACTGGAAAGGATATGAGCAGTGATGAACCTGAATGTGAACGTGTACCAGTAAATGGAGTTGATGGGTCGAATAAAGTGTCTGGTTCACCTGCAGATGGTGTCGCCGTGGGCGATGATAACGTGACAGCGCGAGATGTTCGTGAGGCGTGCATCTCGGGTAGAACGCAGCAGGCTTATCGTGGCGCCCTCAGATCGATATCAAAATGGATAGTTGAGACGAAAAAGAACGAAATGGCAGCATACTTTGACTCGACTGGACAAATTGAGCTGACACAGTTTACGTCAGCAGACTTTGAGGCGTTCCTGTTGGAAAAACGTAAAACGGTGACGATTAATACTCTTAATAGTTATCGAAGCGCAATAAAGGATCTTTACCGCCGGAAAGAAGTCCCTCTTCCGGAAGCCTACGACAAGCAAATGGCTACATTTTTCTCCGGGCTTAAACGTCTGCAAGCAGCTAGATTTCAATCTGGAGCACCTAAAGAATCGGGGAAGGATCCACTGCCGTACTCGCTGTATCAACAGCTTTGCAAGGCGACACTGGAAAGGCAAGACGCGGGGTTTGCACATTTCTTTCTGACAACACAATGGAACCTAATGTGCCGTTCGGAGTCAGTGCAAAGGTTATGCACGCAGCCCTTAAGCGCTCATGACGATAGCGTTGGGTGTACTATGCATCAATCTTAGACTAATCAGGAAGGATCTGGACCCAAGGATCCGCGCCACGTGTACGCGAATCCCCGTAGCCCTGCAACGTGCTGGGTCACTGCACTTGCTATCTATTTAGCATGTCGACCAACACAACAGTTAGGGTCACTATTCCCAGGTTCCCGTCAGAAAATTCGGCTCGGTAATACGCTACGTCAAATGATCACACAAATAACTGGGCTCAATCATTATGAAACCCACTCGATAAGAAAGGGCGTTGCAACATTTTCGTGCAGTGGAACAGCAGGAGGTCCGTCAATCGCCAGTGTTTGTTTGCGCGTCGGATGGTCGCTTGGTGGTGTCCAGGATAGATACATCCGCTACGAATCGGCTGGTGATCTATCTAGGTCGTGTGGTGGCAGGATTGTCCCTAAATAAAGCCGAGTTCGCGGCACTACCACCTCATTTTAGTGATAATAATGCGCAATGTGTGGAGTCATGTGTCGAAGAAATGTTTCCAAGCCTGAAAAATACCAGTGCATTGCAAGATATTCTCAAGACCTGCATAGCTTCGCTCGTGCAGCATCATGACCATTTGAATGAGGTTCTACCAGCATCGCACCCGCTACTTTCGTCCTATTTATTTCGTCANCCCCGAAGTTGTGACACAACTTCGATCAAAGCTGGTTTGGGAGGCAGCTTCCTGGATGAAACCAACGAGAATCCCGCCACATGTGGAGCTTTACAAACAGTTGCAGTGCATGCAATCCTCAATCGACAAGTTGCCGCCATTACTTTTAGAGGGAGTTTCAAATCTTATTGAGCAGAAAGGCGTTACCGCTGGCAATATAACCAAGGATCTGCTAGAGAGCACCATCAATGCATTGCTAAAGCGTGTCGGTATAGCGCAACCTAGCAGCTCCTCGCCACATCAGACAATGGAGACTGGCGACAGTAAAACAGCGTACTTTTACAACGGCAAATTTCATTTACTGCCCGAGTCGTTTGAATTCCCTCGTGGAGGACCTTACGCTGCCTGGATGCTCTGGTGGTTTGGCGATAAAGCACGAAATTATCCACCCCTCCGAAAAATTCGCCCTCACGACTTACCGAAGAGCAGTATGTGCAAGCGTTTCTCAGATTGGACTAGATTAATCCGACATATTTGCACAGCCATTACGACTGCAGGAAAATCTATCCCGAATGATATGACCGAGCACTAAGCTTCAGACCTCTTTCGTGTGGGCATCAGTAATTTAGAGATGACCCCTTCAACCAGAAAGCGACGACTGGAGGAGCTTTCGCTAACTACTATCCTACGACTTGTCAGAGAGCAGGCAAAGAGACAAAAAACAAATTAGCCAATCAGAACAGCTCATAATAAGTAGGATTGCATTCCAACGAATTATACAGATAAGTGAATGTTACATACCGGTATCCAACCCAGCAGCTAAATTTTAATATATTTCTGAAGGTTTTGGACGTGATCAATTATCATGAGACATCTCCATAATGGTACCTTTGACCCTTTTTCATACAGCATGTATTACGATTTATCTGTGCACCGTAAACTCCCGGACGAGATATATACAGTGTCTTGAAGATAGGAAATAAGTTTTTTCGAGGGAATGTACCGGAGAATCACGACCACCAATTGTATCACTTCTTAATTTCGCTCTTAGCTTCCCAGGGTTTCACACCATGCGTCTGGCAATTATGCTGTCTACTACGGCTGTCGCCACTTACCTTACAACCTGCAGTGCAATCGACCAAACCAAGGTTCTGATGTATGGGACGCCAGCTCACTACATACACGATTCGGCCGGCAGAAGATTTCTTCGCAAGAACGAAGAGAATGAAGAAACGTCTGAGGAGCGAGCCCCAAATTTCAATTTGGCGAATTTAAATGAGGAGATTTTTAATGTGGCTGCGTTGACGAAGAAAGCAGATGCCAAAAAGCTAGCGAAACAGCTCATGGGTAATGATAAGATGGCGAAAGCAGCATACGTTTGGTGGCAGCACAATGGTGTGACGCCAAGCCAGATTGACACGTTCCTGAAGCTCGCAAGCGGCAAGACGCAAGGCGCAAGATACAATGAGATCTACAATAGCTACCTGATGCACCTGGGGCTCACTGCATATTAGTTGTCGGAACACCATTTCTGATTCTGATGTACTTCAAGCTGAAACGCTCGTGACTTTCGAGTCGAAGCGCGAGGAATTTTTAGAGTAAGGAACCAAAGCGATAAACGCTTAATCTTAGCAAATTGAGATGCCACAAACATTTGATCTCGATGGCTTTTGGTTTTTGAAATCGTTCCTTGTGACTTCTACTTGCATAATCTGGTGCAAGTGTAATTGTCGTTTTCATTATAATCTTTGTAGACGAAAAAAATAATCGAGTCAGCCCTCTTCACTGCCCTTCGCTTGTTTCAAGAACTTACGTCTAGGCGAATTAAGGGCTGTTGAATTTCTTTCACTTCCATTTTTTTTAGTTCTGACCGCATTCTGTCGATGCTAGATACTGTGCCCGCTTTCAATTGCAGTAACGGTGCAGCTTAAAACGGTGCAGATGGAACCATTTTACGACTTGCGCGTACTAAAGTTTTCGTTTAATGCATATCAATAGTATTGCTGGTACACCTTTCAGAACGAAGCCATTTCACGACGTCAATGAGACCGCAGCATTGATAGGATGGCAATCTCGCTCGATTTTGCTCTCAAGACGCAGCATCGGCTTAATGAAGGAATTTAAAGACGCAGCAGCGTCAGGGCTGGCACTACTATTTTTAATAGAGGTCAATTCGTAAATCTTATTGGTATGACCTTTCAACCCCCAGAATGTGTACTCTACATTTTAAAGAGTAGTAAATTTGCTCTCGTAAACGCCATATTTAATGCACAATTTCTCGACAAAAGATATGTATACCGGTACATTCCGTCGAAATTGTCTTTTTATTCACACCAAAAGCGCTTATATATACCATATTATGACCGGAAATATATGCGGTTAAAGAAAACCGTTGTTTTTCGGCTAAGTACGCTCATACAATTGCTGTTGTTGATGACAACCACTACAGTACTATGGTATATATAAGCGCTTTTGGTGTGAATAAAAAGACAATTCCACGGAATGTACCGGTATACATATCTT
>Contig_597
CGAGTCCTGCGTCCGGTTTGACCACGACTGTGGCTGACACGGCCCAGACGGCAACCAGCATTCTAACTCCAGTTCTAGCTGGGGAGCCGAACAAACACGTTACAACGCGATCTTTGAGAACGCATCCGATAGCCGACAGCGACGACGGCGAAGAGCGACTGCTTAATGGTATGACAGATTTTGTCAAGTACCACGCTGGAAAGATGAATCCCGAGCAGCTTTACAAGTACTTAAAGTTACAAGGACGTGGTCAAGAAGCCTACAAACACAAGAACTACGCTAGTTACATTAAGAAGTCGAAGAAGTGGTGGAAGAACCAGTAAGACCGTAGTTTCAAGAGTTTTGAAGGATGGTTTATCAATTGATTTGAAGCAATTGAAGACGCTAAGAAAAAATGCTAACGCTGGCTTAGTTCGGTTCGTTTTGTCACTGGACTTCAGTGCATTCCTCGTGTGCTTGGGGTTTTGCTTTTGTTTGTGGGGATGTAGATTTCTTGAGTGGTAAAAAATTACAACTTTTAGTACAAGTACTACAGTAGTAAGCTGCCACGAATATCCCTCCTGGGAGAGGATACTAATTGAAGCGGGTCATAAAAAAATTAACTCCTCGTAGCGTCAGAGTTTCTTGACAATATATCGTTACATACCCCCCTCTCCATATCGGTAAGAAAAACGAGGTATTTCTCGATAGTAGTATAATTTACGTGATTTTAATTCGCAACCTACACGCTAAATCATACTAACGCCATGCTCCACACGTAGAATCTCTGAACGACATCACAAAAAGCAATGTGTTTTCACCCTCTCCGCGCATTGAGGAAATCAGAATTAAATTTTTGAACGAGATTAAATAAAAATGCGTACTTAAATGAATCCTCTGCTAGTAAGAATTTAAAATCCCAATAACATATACATGTGCTGCCTTTAAGGTCACGTCCGTCCGCGAAGCACACTCTCCACGAGCTCCTGTTTAAATTTGCTCCAATGTGTATCTCGGACTAACTGCTCTAACAGATTCGAGTTTCTTCTCCCTCCAGGTGGACCTCGTAAACGTGACAAGTCTGTCTTGTACTTATGTTTGTTCATCAAGGCAATGTCCTGTAAATTACGATGTAGTTGCGAACGGCTATCAGCAGAGAATCCCTGCATGATATCTGCAGCCGACAAGAACAGAAGCTCTACTGTAGAGACCGATATCAACGCTGCCTTGGCGCAAGATATTCCATGAATCTGCTGTTTTTTCTTGTCGAGACTGGCGCGGTGGAACCCAGGATGATGACGCACAAAAACATTCTCCACGTCGCAGTGCCAGCGCAACCGATTGCGTTGGCGTTGTCCCCCTTCCAGTCCCCATACAGTGATAGCGACACTTGTTCGCCTGGTATTGGTTGATTTTGGTCGTGTAGTGGCAGCTCGCAGAAGCTCCCGCTGCTTGGACTTCACGTAATTTTGTGGAAGAAATCCATGATGCGCCTCATTAATACGTAAAAAGCTCAGGGGATCCCCTGCAGTCTCAAGTTGTGTGTAAACTAGTCGAGCGCTTTGAGATTCAGATAGACGTCCACTAAGTGCGAATGATATGGACATATCAGGTGGTGTTCGTAATCCACAAGGCGAAAATTTGCAGAGTTCGCCTTCTCGAACCAGTATCAGCCCATTCACAGACTGGACACGACTTTGGAGCCGATGACCTTGACAAATGTAGACTGATACAAGAATTTTTTCTGTAAGAAAAAAATATTGATTAGACTAATAGCGGACGTACTCGGTTTGCAAGGTTGCGGATATCTACTACGGGGATATTATTGAACGCTGGGGCCATGGAGAGGAATCGAGCGGCGCGGTCTCGCTAGGAAAATAAAACGATATTTAAAAAAATATATTTACTATTGTAGGATTGAGACTACTTACCTCGACTTCGTGTTGTGCACGGTCAATTCGACTCCACTGATGCCACGATAAAGCCCCTATCACACACGTTGTTGTCGTAATTGCTGAATACGCTCTACAGTAATATTTGATTAGCAGTCAAATATTTTTAATAGCGATTGTTTCTTACCGTGGAGCGTTTGTAATCCTCCCTTGGTGACCAAAAATATCTCCGTGCTCAAGCTCACAGAGCTCTAATTGCGTTTGCTTCCAGTCCGAATTAACGGGTATTTGATAAGTATTCCATGGAGGTTCCCACGTGACGTCGGACGCACCCATTTCAGCTTCATCCAGCTCTTCCTGCACTTTAAAGCGCTCTTCAGAGCTCTCTAGGTACTCTGCCGACAGCTGAAACATTCTACCAGCAGTCTTTGAGACAGATACTCTTCCTTGAAAAATAAAATACAATGACTTATCATGTGGAGCTTCAACACCATTCTGTTCCATAAAAATTGGTGTTCGGGCTGGAAGAGCTCCATCGGGACTTAGCACAAGATCACGACATAAAAGCTTGCAAACTTCCGGATTCAACGCCGCGCAAACTAAGAATCTCTTCTGCATAAAATCGACGAGGTATTGAAGGTCACTGTCGCTTCTTTCAGACGGTGGAAGTCGAGCAATCTCCAGACTGCGCTGAAGCGTCCAAGCTGTCAGTGCATCTTCAGTCTCATCAGGTTCGCTTTGACACTTGTTTGTGTCTTGGTTTGTGTCAGGTTCGATCTCCAATCCACGTGCTATTTCATCGTTATGTACACTTTGTTGAGGGATTCTTTTCTTCGGAGATGTGGCACGCTTCACGGTGTTGTACAGGTGCTCAGCAGTGTACATCACACTCTCGTCTGCCAAGGTAGTGGAGCCCCCTGAGTTCTTTTGAACAAGGTCGTAATCTTGTGCGGCCTTCTCGAAATCTACATTCTTACGGTACGCTGCTGCTCGCTGTCGATAAAATGCACTTGGGGGTGATCCTCTATTGGACCCTTTTTTGTCTTTGCTGACACTAATCGCACGTGAAAAATAGTCGACAGCTTGAGCTACTTTATCGACACGCATACACAAATTGCCCATATTATAGTACGCAAAGGCATGTTGTCCACCGGAAAGTCTCTGAACTTGCTTGTAAGCTGCTAACGCGGGTCTGATTTGACCTGTTCGTTCTAAACACACAGCGAGCTGGAATTTCGCCTCAATTTCACTCGGTTTTGCAGTCGATAAACTCGTGTAAAACTTGATAGCTCGGTCATAATCTCCATTTGCTCGTGCCTGGAAAGCTCTCGAGCGCAGACGTTCTGTAGCATTCATCGCGGCTGTGGAGACGACACGAGCTCGGGACAATAACTCCATAGTTCTAGTTTCTACTACATCACGATTGGGCTTACCATCCCGACCAAGTTGCCCTCGAGACTCCACACTTCGACCAATAAGCGGGTTCACATACTGTTCCTGGTTTCGTTCGCGTCGAATGGCCTCTTGTATCGCTATAGTGTCACTTCTCGTCGTAAAATGTTCCTCATGTTCATGATGACGGATTTGAGTCTTCGAGGTTCGACTGGTAGCAGGTCGTTTGGGTAGTTTGATGCCCTCCGATGGAGCAGATACTCGAGCGGTAGAAGGCCTTGAAGGTCGTTGCTGATTGGTCTGCTGTGTGTTAGTCGAGGTCAGGAACGCCCATTGTGCGGTGGCTGGATAGGACAATTGCTGTCGAAGTCTGCGATGTGAAGTAGCCGAAGACCCACGTGCAGACCTCACGGTTCCATCGGGATATGTCCTCGTTGATGGGGTACATCCTATAGATTCTGATGCTAACGGAGGTCCTTGCATTTTCGCTTGCCACAGCGCGTGCTCTTTTTTTCTTGATGAGCATTCACTATTATTAATAGGTCTTGACGTTTATAAATACCTGACAACACTGCACTGATCAACCAAATTGATGCTATGGCTTCTTCTATTCCAACAGTAGGCGACCAGGATGACGACTTGGAGAACGCAGTATTTCGCGAGAAGCAAGGGATAGGAAGCGATGTTCCTTCACCAACTTTTTCGCGTTTATTATGCTGTCTACGAAGTCGCTGTCTTCGTGGAATCTGTGTGGGTTTTCCGTGTGTGGTATTTTTACTACTATGTTTAAGTCTTCCCTCCAGTACGGCGACAAGTACCAGACGAGTTTTCTTGATCCTAGCTGCCGTCCCACTGATTATTTACATTGTCGTTGGCATATCCACTGTGGTACTCGCGTATTGCACTCAAGTTTCGCTCGAAACGCAAAATGCTCAGGCAGCTCATCAATACTTGAACACTAAAACTCAACATAGTAAAATCGCTGTTACTACAGGGCAGAAACAACACAGCAACAACTTTCCCGGTCGTTTCGCACTTTTTCTTGAGGCTGCGCGGTCGGGCGATGCAAAGACGGCGCAATCGTGTTTGAGAAATGAACAAATCGTGGACGAAGTGGACCATCTTGGGCGAACAGCTCTTCACTGGGCAGCGCTGTCAGGATCAGACGAGGTATTATCTCTTCTCTTGCGGAATGGAGCATCGATTGATCAACAGGACTCACTGGACGGGCTTACGGCGCTACACTACGCAGCTTTTTATGGTCACATCAAGAGCACACGACTATTGGTCTGTGCTGGCGCCTCAATGACCATCATGGACAATCGACGAATGAATCCACTGCAACTCACCGAAATGGCGAGTCTCAAGCTAGCGAGTGTTCAACCTACGCATCAGATGATCATTAAATACCTGCGAATTGCCATGAAGGACGACGTCACATCACCACTCGAACATGTTGCGGGACTCACTGTTTTGCAACTTGTTGAACGACAAGCGCATAATCTCCCGCAGATGGAGTGACTAAGCGTAACTTTGAAATGATACTTCGAAGTAGTCAGCTTATAAAACCTAGTATCACTACGTACCTCGGTATTCGAATTTAAACAGACACGTACAGTTTTAATACTACTACTACTACTACTAGTAGTACAAGTTTAGCATTTAACATGAGTTATTATAGTAGCTCAATTCAAAAAGCAAATATCATTGATATTTCCCCCACTTCAGTCCGTCACCCACTGCACACTCCACAGTCTTGCTATCTCGAAGACTCACGATGCTCGTCTGGCTGCGTAGTGTTTTGACTTCTATCTGGTCGATTGCGTCCTCGCTGTGACACAATGAGTGTCTTTGCGTCAACGCCCATGCTTCCAAATCGTTTTTATTCGTCTCTCATGGTTTTAGTCCTTCAATTGCTCGCTATTGACGCTTGGAACCTCTTGCTGACTCTTGTCGATATCGCTCGGCTCAGAGACAACTTGTGAGCAAGACTAAACGTAACTTTAGTGTTTGTTCCGCCATTCTGCCGACTTCTTCAAGTACTTCTGGAAGTTCGAGCTATCGCGAGCGCTTTGGCCCAGTCCATCTAAGCCCAAGTATGTGTGTAATTGCTTGGGATTCATCTTGCCCCTCTTGTACTTGATCCAATTTGTAACACGACTAAGCCACCGCTCTTCGTCATGGTCCTTGTGCTCAACATTGCCACCACTCGAGCGACCTGTCCTAAGAGCTCGCATGGCAAGGTCTTTGTCCTGTACTCCTGCGAGCAATGCGGACGAAATATCGGTTGTCGTCTGCGTCGTGTCGGCGTTAGCCTTCGTCGTCAATGCAAAGGCATGACTGTACAAGAGCGCAGCGGTCGTTGATATTAATGTTATGTACAGGACACGCATCGCACTTTAGATAGTTGTGCCTAGTGGTTGCGTCCGGCGAGGGAAAAGGTAAAGTGGGGAATCGCATCAAAACGACACGAAGTGCAGAGTATGGATGAAATATCCAGTTTATTTATACTTACAGAAAAACATAAGCTGTGTGATGACGAGCTCGCTTATAATAATGCAAAGCCAATTTGCAGGACCTGGGACCAAACATAAGTGGTATGATGACGAGCTCGTTTACTGTGTGATGACGAGCTCGTCATCACACAGCTTATGTTTGTTTCTGTAAGTAACCAATTGGTTAAATGTATGTTTATCTACTTGCGTCTAGTGGTTTACGCTCAGGCAGTCCGTAATTATTCGATCAAGGTTTTGGGGGGGATCACTGCTCTTCGAAGACCTCTCGTGCGTTGGTGAGAGAGCCTACCAAATCTAACTGCGGAGGTGTAGAGTACATGTATTGTACCAGATGACAGCGTCGACACAGCAGCGACCAACACCGACAACCGGGCCGACACTAGCAGCGACCGTCACGAGGAGCGACACTGGATCAAGCTGCGTCAATAGTAGGACTGCACAATCAGCTACGTCAGCAGCGGCACCAACTTACATAATCTGCGGCGTAAGTAGCGGTCATGCTTAAACAAAGGGGGAAGACGCTACCGCAGTCCTGTAGTGAAGGACTAGGATGGTAAGCAGTGCTCTTACAATAAAATAAAATATTGTAATGGGTTTCACAGAAGCACGTAATAATCATTGCAATATACCGATCCACAATAATAAATTATTCAATTATTTTGCTGTATTGCACGGGTCAGGACGGGGCAGTGACCCTATCACGCCACTGGCTTGGGTTCGAAGCAGTGTTGGCTGGTTTTTGGTTTTCGGATTTAATGGTTTTATATGGTTTTATATGGTTTTGTTGTAGAGAACACCAGTGTAAAACCAGTGCACCTGGAGGTTGGTGGTGATTCACTGGACGGAGTGATCCGGTCCCCACCGTCAAAGTAATACTGATACCACATACAACAAGTCTCTATTTCTGAAATACGCACGCTCGACAAGTGTATTTAGCTATCGCACATCGAACACTACACCGTACCGAAGCATGGGCCACCCATCGTGCCAAGAGCGCGACGAGTTCACAGACTTGCATGAAGACGCCGGTAACAACCGGACATACCACATTTGCAACCACTGCAACAATGCGTATTATGCTTCGCGGCAGCCAGCTGAGGGTAGTTACCGCGCAACACCGCACGAGCCTCCTGTCCCTGAGCCGAAGAGACTTCGAGGGAGGCCGGAAAACTATAGAAGCCATCTCAAGAGCTGTAAATTCTATCAAGCCTATATTCAAACACGCAACTCTGTGGAAGCTGCTAGCCGTTCTTCCAGCTCAACAGCCTTTCAACCTAATAGCAGTTCGTCTGTTCACGACGATGCGTCCTCGACACGAAGTGAGAAAAGACAGAAGCGTATCGACCAGTTTTTTTCAGGACCATCGCATGACGCGGAGGGAGAGATCTTCATGAGATTACTAGTTGGAATTCAAGCTGATAATCGGCTTCCTGACAGTTTTATTGAGCGCTTATCTACTGTGCGTTTCTGCGTCACGTAAGTAAGATGATCGCTGACATCTTCCCACTACCAACCCGCAAGAAGCTTAATGGATCCATTCTAGACGCGTACGCTTTCGACTGCGAGAGCCAAGATAGCACGGCACTTCGTAATGTACAATATGCCAATGAAGGTGCGCGTGAATTTCTTAAGTGATGTTTGGCAGAACATTTCTCGCGCTCACTTGCTTGGTTGCCAATTGGTTCTTTTTGGTTGTGGTATGACATACGCTTTGCTTCCTACGGGACCCAGGCATGACGCTATCGCAATTGCGGAACAAATGGAATGTGTGATGGAAAAGATGCAGAGTGATGGTTAGACAATTGGTGGCGTTGTTACCGATAATGCCGGACAATGCGCGCGGGCACGACGAATTTTAAGTCTACGGTGGCCGCATATCTCATTTCAGATCGGTTTTGCTCATGATCTAAACAATTTAGTCAAGGCAGTTCTAAAGTCAGATTTTCTGAGGTCACCAAGCAAGCATCAGACGCGGTCAATGCTCTGAATGCGTCTTCCGCAAAGTGGTTAGTCGAAGCAAGGACGTGCATGGTGGATACTTATGGATATTTCCTGAATCTGAAACAATTATGTGAAACCCGTTGGAACAGCATGCATGGATGTTTTGCATCGTTGTTGCGCGTTCAAAGTGCGCTTGAGTTACTAGAGTTTAAGTTTCGAGCTGGCAATGATTTTCCTGATGCTGCACGCGTTTTTAGCAGAGGATCATTTTGGGAACGGCTTAAAGACGCTGAAGAGGTGGTGCGTCCGCTTGCATTTTCCTTTTTTGAAGTTGCAGCGCGACGAGAACTCGCTCGCGGATGTTGTTGTGTGCTATATGGATATAATCAAAGGATTTTCGGTGCGTCCGTTTGGCACGCGCAACCTTATCAAGCAAGTGGAGCAACGATGGAAACAGTGTGAGCAGCCACTCATGTTGCTCGCTCTATTTTTACATCCTTTACACACCAATGCCGCTCAAAAGCTGTTAAACAAGACCCCGCTGACAGCGATAGGCTCCCTGTGTCGCATCGGCGTTTACTATTATCGGCGATTCATGCGCGCGGACCCCGGCAACTTAGGAGAGGATATTTACAAGTGGCTGAAAGGAAAGCTAGCACTTCCACCACAGGGAGGGTTCAGTATCGTCAGTTCGTTCTGGGATTTCATGCGCGATGACATGCCTTTTAGCAAGTTGCCGATACTTCCGATGCAAGTGCTGTCTATTGTGGTCTTCACAGCAACATGCGAGCGCTACTTAAGTGAGTTAGCGCTGATTCACACAGCAAAACGAAACAAATGTCGGTGGAGATGGCTTGCAAAATAGCCGCTGTTCGGAAGAAGGTTCGTGAGTCGGATCAGCTTGATAGCATCTTGAAATCCCAGCGTATTAAAAAGCTGATCAACCCAACAGAGCACCCTCGACGCCAAGACGAGCGATTTGAATGCAACCAAGTCGATACTGAAGACGAGTCAGACGACGAAACAGGAAGTGAGTTGGGGGCGGACGATGCTTTTGAATACTGGGGTGCTGTTCTGGCAGAGCTAGAAGGAGATGAAGACGTGCCGCCACCGAATCACAGGGCTGTGGTTGAGATCAGTGAGTTATCTGCCGATCGAGCGTCGTACTGTAGTGATTCTGACAGTAGATCGAGACCAATACTACCGGCAGACCGGGGCAGTGACGAAGCTGAGCGTGCGTTCAGAGACAAGATTATCAAAATGGCGCAGTAGTCCGAGGAAGACATTCAAGAACCTATTAAGGACCCATTTCCTTCTTTTAACGACCGCAATTTTCCACAGCAAAAAGTGCTGACGGGGCTACGTGGTCAGAAGATTTCGTTGGCGGAGCTATGGGATACGTCGGAAGCATTAACTGAAGATCCAGGTAAATCGTTCGTGACAACACTAACTCGGGTATTGTGCTAACGCTATGTGATGGTTTAAATGCAGTATGGCATTTTGCGAGCCCGGTGCGCTTCCGCCGAGAGGGGCAGGTTTGATCAACCAGTCGATGAAACGATAAACTATGGTAGGGTCTTTCAGTTGGAGTGCGTTGAGATAAATACACGCAGTACACATTTGTACGAAGTAAATGGAGAGGAACATTCGACTACGAATGCAGCCTGAGCACATAAAACGCAGCGACTTCTGGAAGGCTTAGCGAGTCCCAAACTCAGTAGCCGATCGTCGAGCCGTCTGGACAATGAATGGCGTCTGTAGACAACACAACATTTATTTGTATATCACCTTCACGCTTTCACTATTATTAAATATCTTTGAAACTTTCAGCTCACAAACGAAATAAAGAAACCTAGTAGGACAGCATAGCGCCAACATATTCAGATAATGAATTAGCTGGTAGTTCGTATGAAATGTAGGAAGTGTGCTCCACTTACATACCAACTCAACAGCGTCATCGGCCCTCACCGTCTTCGTCACGATGCTGCCGTCGGCCTCCTGCGACTGGAAACACCTCCGTCTGAACCGACTTACCCGGGGCCGCACCGGCCCTTCCACGGTCGACCGAATAGCGCGGCCACCAGACGTCGACGTCGTCGCGAGACCGCTCACCTCCCGTCTCCACCGTCGTGGTTTTCTCGCCAGACGTCGTCTCCGTCTCCTTTGTGGTCTCCACCTCGACCGTCCTCACCAGCTCGCCGCTGGCACTAATCGAAGTACGCGTCGTCGTCTTCACCGTCTTCGTCACGATGCTGCCATCGGCCTCCTGCGACTGGAACACCTCCGTCTGAGCCGACTCACCCGGGTCTGCACCGGCCTCCACGGTCGAACCGAATAGCGCGGCCACCAGACGTCGACGTCGACGTCGTCGCGAGGACCGCTCACCTCACATCTCCGTCTCCTCACGCGTCTCCGTCTCCACCGTGGAGCTTTCGCCACGGCCGGCGCTAAGGCTCTAGAGACCAATACGTTCACGCTACCGACAGCAGAAGACTACATCATTGTTGGGTCTAGTGGAGCTACCAGGCGACAGCTCGCTCAGTCTTGGCAGCAGAGGAGTACGTCGTGTTCAAGAAGATCAGCGTCGTCTCAGCGGACACTGTCATTTCGTCATCATTCTTAAGTACAACAGGTAGCGTAGGAAGTTCTGAATCCAGTGCCATGAACTCGTCCACTTAGTCGACCACAGCTGCCCCCGTAGCCATTACACCGCCGCTAACTTCGTGTGGTAGAGCTTTGTCGCATCTTGAGCGTACCCAACTTGAGTTTTTTTTCGTGTAGCAACATTACATACACAATGCGTACACCATACTAATTGCCAGTAATAACACCAAATAATCATAGTAACGCCACCAAAACTCCAGAAAAAAAAAAACAACCATGGTGATTGGTGTTAATGGAGTATTCCACCAGTGTGTTTAACCAACACTGTTCGAAGCCCACTGCTGCAGAGAAGGCTGGTGACTATCATCCAAGCTGGTTTTATTTAGCTTACCAAATATAGCCGGCGACGGCAAGATACGAGCCAGCCTGAGCAGCAGTTTTGTTGGGTTCTGATAAAAAAGAAGTCTAAACCTTATTTCGGCAGCGTTGTAGCCCTCAAGTCTCTCATGCGCAAACTACTTTCTAAATATAATCAATGCCAACAAGCGAGGTGAAGCTCCAAAGGTCGCGATTCGCTCGTAGAAACACGAGCATCTCAAAGTTCGCTGGCAGCAGACTTGACCGCCGTGGGGTGAGAATTAGCTTGCACTGTGAAAAGAGGCGCTCACATCGGTTGCTAGTCGGCGGCAGTTGGCTCAACAACTCGTCGTACTTCTGTGCTGACGCGTGCGAGGCTTCTTGGCTTGTCGGAGTGTGGCTGTAGCGAAATCCCCCTGCTTGGTCGGCCGGGCTAAAGAAGGTTGGACGACCAGAAAGGGCTCCACAGCAGCTTCTTCGTCCGCTTGAAGCCTGCGAGCACCCTAAACTTTCACGACGGCCCGCTCAACGACAAGAAAGTGCACGATACTGGCATCAGCCTTGAGCTTGTTTGCGACTCGTATTGCACTGCTTGCACGTAAAGACGCCGTTGCCGCAATCCGTAAAGTAGAAGTTGCACACGCTGCGAGAAAGTCGACATGGGCCCGAGAGGTTGGAATGAAGAATGAGAGTAAGTCTGTCCGCTAGCAGACGACTAGCTAGAACCTCCCAGAACCACCAACGTCGCGGCACCTTCCCACCAGTCAACTGTAAAAAAAATCAATACAGTAATTACGGGGACAATTTTATATCTTACGGACTTTTACGAAAGCCAATAATAAATTATTAAATAAATACAATGCTATAATAATTGTATTATATTTATTTTTCCAAAGCACTGATGGTAAGAAATGTCACTCAACACATCTTTTCACTTTGCGACTAGCTTTCAAGCTAAAAAAAACAAAGGAGGCTGGAGAAGTTATCGGGTTGCAGCTTTGCCTGATCGGCTGAATGGACTGGAATACGCCCGTCCTCGCCCGTTAGTTTCACAGATGTCGCCTTGTTGTTTAGTGTAACGTAGCTAATGTCTTTTTGACTGTTCGATCTATTATACCCTACTGCAAACGATACCGTAAAGATTACTTAAGAATGCTTCTAGAGCTGGCAGCTTGCACAAAACCAAACTGAAGGGCTGAGAGGAGAAGTGAAAAATAATATAAATATTGAGAGTAAAAAAACTGTGCAAAACAACAGCGATCCCGCAGATAGTGTAATTTAATTAAATATCGTTTTTCTGCAGTAATTCCTCGAAATGTTTGCAACAAATGGTGCATGATTCTTATAATAGTCCTTTCGTATTGCGTTTTTCAGCAGCCCGAGATTCACGCTTGCCGAATGAAGCATTTAGCAACGCTATTGACGGCCTACATGTGAGGGAGGAGGATATCTAATCACAGGTATACCGTTAGCATGGACTATGTTGCTTTCCACAGAAATGCAAATTAAAAGGGTTAGCGACGATCTGCCCGACGCAGATTGGTTGCAGCCATTTCACTGTCCCGCAAACAGCGGACTCAGTGCTTACCGCGCTCTCGACTAGGACATTCTCTCCACCTGATGCAAATTTGCTTGGGTTTTCGGGCAGCTGCATACTAGCCAAGAGTTGTTTGTACGTCAAAAACGCCCCGCCGAAGATTCGATGAGATGACAGTTGGATACTACGGGCAGCCAATGGCTGCCAGCCATGGTCAAGTTGACAAAACCCCATGAAGCTTGCTGTTGAGCTAATAAGCTCCCAGACTGTAGTTGAGAAGGTCACCAACTAGATGTACCAAGGGGAGTAACTGAGAGCACTGGCGTGATCAAGGTCGTCATTTTGCTATGGCGAAAGT
>Contig_599
ACGGCGTCCCGCTGTGGCTGGGCGGGGATCGGTGGGTATCTTACCGTGCGCAGCGGGACGCCGTAGCTACTCCACCATGTTGACAACTTTTTGGCAATTATTCGCAAGTGCGAAGAATACAAGACAGCTGTGATCGTTTGTACTCTACCTCTACACATCACCCAGAAAAACCAACTTGTGAGCGGCACGCTCGGGCTTCAACTGACCACAGTCGTTAAAGTTCGACAAGCTGAAATATAACTATCGAGTCCAAGACAATGTGATTGGTGTGGTGTGCTGGCACTGTTGAGCGCATTTATCTGGCGTCGCAGTTTGCAGGTTTACGACTTTAAACAACTGCAACCATTTGCAGTTTTCCATTTTGTCTGTGTCGTAGTGAAATACCAGAACAAATACGTATCAGTTTTAAAGCCTGCCATCACTAGTGCTGCTTTTAAGTCAATTGCTATCCCAGTACGGATGGGAGGCCGGTAAAAACGGTGTAAAATTCAACTACCACGGTGTGTCCTCAAATACGTTCTGGAGTGCCTACTCTTTAAGAGCAGTTTTCTATCTAGCTCAAACTGCGAAATACTCATGGCTGAAATAGCTACTGTATCGATGTAAAGAGAGAGCGTGTCTCGGCGGGCATACCCGCAGCAGCGGGCCTGGCCGCCGGCCTCATATCGCAAGTAAGCGAATTGCAGCTTTTAAAATTATTTTTTTGGTAAGGATCCGGATTAATCCTTAGCGTGGAGAAGCAGCTTTGTCTAGTAAGGAGAGAAACTCCGGGCTCTCTTCGGCGCTGTTAGTCCCACAGATATGTTTGTTATTGTCAAAGTCTACTTTTGTAGACCCTGCGTGTCTTTTTGGAACATGTGTGCTGCTGTCCATACACGTCCTCCCAGGATAAACACTTCATCCTTCTAATAATCACTGCTTTTTGATTACCAGCACGACAGATCGGGACGAAATTTAGTGACTAAACAAGATCAAGGAGTGGACACGATAGAGTGTAGACGTCCTAGAAATTCTAGTTAACAATAGTCACTTTTCAATTTGTTGCCGAACAACACAAACGCTTCCTCAGTCTATTACACTTGACTACCCAGAAACCCGAGAATCAGCCATGCGTGTCTACTTTATCCTCATCCTGGCTGTTGCCACTGTGTCGGGCGCCACCTCCGAGATGCTGTCGTTCCAGAATGCCATTCAATCCTCAGGTGGTGCCAAAATAGAGACAAGCGCTGGGAGACTTCTCCGAGCAGAGTTGACGACAGATGAGACGTACCCGGAAGAGAGGACCTTTTGGGCCGCTGTCAATAAGCTAAATGCGAAGACAAAAGATGTACTAAAAGACAAGTGGGATGCGGCATACGTGAAGTATCAGTCCGCTTTCATCTATAATGACGGCATTGGGCGATCAATAATGAAGAGAAATATCGACCCTGACCAGGTGTACAGATACCTGACGCTGCAAAAGCTTGATAATCGAGTGAGTTGGACGATCGGAGAGACTCCTCGGTATAGACTATGGAAGGCCTATTTGGAACTGTGGAAGAAAACCCATCCCAGATGGAAAAGCAAGCTGCAGACGGTGGACTAACCGAGATCTCTATCATTTCATTCGCATCGAATGCAGTGCTTCATTTAAATCCTACGCTGCGGATAATAGAGATGTCAAACTTTTCAAACCAACGAAATACTACCTCCGCTCGGAAAAAGATAACCATTTCAAACTACTACCTCCGCTCGGAAAAAGATAACTTTTTTTTTTTAGTTTTTGCGCAGCGCTCCGCCTCGTTCATTTGAGCGTTTATTAATTTGTGAGAGGCTGACTAGCTAGCTTAATGACCGAGAGCTGACAGTGAGAAACTAAGCAAGGCACAGGCGTTCATGCTCCGCCGTGCAACTACAGATACAAAAACGGATCTAAGACGGCAACTACATCGCCACATTCTGAAGGGGCGCTCAGTGGGCCTTCTGGAACTTCAGCGGTAGGCGGTGGGGGGCTGCTCGCTGCAAGAAACAGCATGTACGCGTTAGCATTGGCGAGTGAGATAGCGTCACAAGGCAGTGACGTAGGGAGAGTGCCAGCTCGTACTTGCTTGTCCTTGTGCCGGAGGCGCGCCAACTCATGCGTGGGTGTAAGTAGTGGGCGGGTCTGTCTGAGCGCACGCCGTATGTAGCCTTCCTTGATCAGCTGCTGAACCAGGTAGCAGCTCATGTTGGACGCGCGCTGAAGCAGACGCTGGTTTTCGCGCTCATTGACAGGGACTGCAGCGATTCTCTCGCACAGCTCAGCTCGATCCACCTTCTTCCTACCACATGCGCTCTTCCTTGACTTGACCACGGCTGCTACTCGATCTCCGATCGAATTGATTCCACGCCTCCAAATTCGCTCGACAACTTGGCGGTCCACACGGAAGTACGCTGCAACCCGAACGATCTCTCCATGTTGGAGCACTCCTCCCACGCTGCGAAGCAGTAAGGTCTCCCAGACGGCCTGGCGCTCACTGTCTGTGATCTCCCCCAGGTGCCAGCTTTCAAAATGAAAGGTGGGTGCGGGAGCCAGTCTGGTCGGGAAAGCGCGGAAAATTTGAAATCCAAAATGTGATCGGCATAGAGGGGGTATTGTTTTGGGTAGGCTGTAATATAATTTGAAATGGTTATCTTTTTCAGAACGGAGGTATTAATAGTATATTACAGCCTACCCAACAAAGTACCCTCTCTATGCCGATCTTTTTGTACCTCTACACATCACCCAGAAAAACCAAGCACGCTCGGGCTTCAATTGACCACAAAATGTAGTCTCTTCTAGCGGAAAATTGAATTGTGTTTTTTACTCGTAAACATACAAACATTCACGTTAGATGATGCATCTAACTAAAGTGCTTCATCAAAAGCTGATCTCGAATTTCTCAGGAGAAGCGTACGCGATTTCCAGTAGACGGCTTGCTAGGCTTGAACTTTTTCACCTTTGGGGATGTACGCTTGAACTCGTTCAGGTACTCTACCAGAAGCTTTTTATAGTGCGGGTTACGCTTGAAAACCATATTTTCTCGGATCTTACCGATGCTCTGGTGGTGGTTGTCCCAATTCTTAAACATTTTCATTTTGAACGCTTCGTCATTCATCATCCTGGATAGTTTCTCCATTTTGAGGTCATTCCTCCCAAGAATTTTGTTGAAAAGTCCTTGGCCAGCTCTCTCTTCATCAGCAGCAACATTCATTGCGCTGTCGACGTTGTATTTCTGGTTGCCGCGCAGAAGTCTCTTATCGTTACCACCTTGAGCCAAGCCCGCGACCGAGTAGCCAGCAGTCATCGAAGCGCTACAGGGACGAAGCAAAGCCGCGACAGTGAGCAACATGTAGACTAGATGCATTGCGCAGTAAGGCCACGCAATGCGTACAAGGCCTTTTTCCTTCAATGGCGAATTGTGAACTGGCAGTAGCATTATCCATATCCCTGGTCGCTTCGTATGGATTTCCACACAACGTTAAATTGTAAAGTTGGTATACAGTAGCTATTGCGATTTGGCTTACGTGCGGCAAGCAGCCAGTGACTGACAAAGAGAGAGATCGTGTTCAATGATCAATTATCACGATTACTTATTTAATTGCATACTTAAGCAAATACCCGTAGCCGAGCGTCGGAGCCTGTCCAGGCTAGACAGCCTTCGACACTGGACTCCAGCAGCGCCTAAACAGGGGTTCATGGTAACTCCAAAATCGGTGAAGTTAATATAGTGAAACTTTCACTTGGTAGACGATTTCATTTTAAAAAAATTACCTAATATTTTCTCCATTGACCNTTTTTTTTTTTACTATATATCAACTTATTAATAGTATTTGTTAATACTGTAAGAATCTACCAATCATTTGTCGTTAAAGTTCGACAAGCTGAAATATAACTATCGAGTCCAAGACAATGTGATTGGTATGGATGAATAACATTATCTCTCCGACGTATCTTACTTTTAGTATGTTGCGCACTAGCCAATGATAATCGTTTCTTATTCTTTATAGCCAATGAAAGCGATCTCCGTTGCATTGGGCGAATCAAATTGCTTCAAGAATACAATTATATCCAATTAAAACTATAGTTTAGGGTGCAGTCGGAATTCCGACGTATCTAGTCGGAGTTGACGACCAGATATGTGTATAGTAATACTTGCTAAAGGTTTTTGCCACGTATCACCTGCATATTTCTACCTCTCCGACCAAGAACAATGAGTCTGAACGACTTGAAGCCCGCCAACACAAAGCGCGCGCGTGCGACGGCTTTAAAAGCGTTTGAGCGCTTCCTGTCTTTAGAGAATACTACCATGGAGCACGTCGTGGCTTTGATCGTCGCAGACTCTAGTCGCGCGAGTAGTATACTAGTGACTCTAATGGACAAGTTTGGTGTGTACCTGGCATTCCACGCAGGAGCAAAGGGGCAGCCTCTGTCGCGCCACTCCGTCGCTCAATACTTCCGCCAGGTGAAATGCTGGCTTTTGGATGAGTATCCTGTTCAAGGTGGCGCTGTAGCACGACAGCTGCTCAGCATGGGGCGTACCCTTGAACAGCACTGCATCAAGCGTGAAAGTGGTGGGTTCGTCAAGAAGGCTATTGCGTGCACAAAAGAGGATCTCAAGAAGATGATACGCTACTTATATTCAACGGCTCGCTGTGCGTCGGACTACCAAGATGCTGCGTTGTTGTGCCTCCTGTGGTACCTCTTCGGCCGTGCATCAGACATTACGTTCGTCCGGAAGCAGCAGCTCTCCGTCGGAGCTGGAGGGGTTTTCTTTATCCGATTCATCCGCGTGAAGACGTCCGATGAGCAGTCACTGTCACTTTTTCTTGACGCTGACTTCATGACTTGTCCGCTGCTAGCGCTCGCGCTGGCCTTGATTACGCAGGAGTATCCGTGCGCAGCGTTGCTAAACCATTTGCCGGTGAAGTCGAAGGACGTTCCTGTTGACCTAGCTGCCTYGATACCATTACTGGAACTTCTTGACGACAATAGTGCCCTGAATTCTTCTCAGACGTCGCCAGGTAGCACCACTGTTCACGCGACACCAACAGTTGGAATCCACGCTCTTGTCAACCGCGTGCTCGATCGCGTTGCTGGTCCTGCTGGAGTCGAAGTGTCGCTGACGTCACATTCGTTTCGCCGTGGCGGCGCGCAACACGCGAACGCAAACTCAGAGCTGGCAGCTCAATGGATCTTTGATCGCGGAGCTTGGAACTTAACTACGACTAACAAAGCCTTTGCGTACGTCTTCAACACCCCTAAAGAAGATCATCAAGKTGCTAAGGTGCTGAGTGGGATGACGCCAAAGCAAGCCTCTTCTCTCCCGTCCCTGGATTCCTTCGACGCTGCAACACTAGAAAAGGTTAGAGAGGTTAGCCGGAAGCTTTTCAACTCGAGCCATGATCTGGGTAACAAGGCCTTTAACGTCTGCGCTGTTGTGAGAGATGTGCTAACAGCAACCCTCCTCCTCCACTACCCGTCGTTAGTGAAGATCAACGCGAAGACACCTGCAATGAAGACAATTCACCTATGTGCGGAAGCCTCTGGAGTGACGACGACCAACCTGCTTGCATGGTCACAACGGCTCACAGCGTCAAATGAACACGCCAACACCACCGCCGAAGCCATGACTGAAGAAAATGTAAAGGCCAACGCTGCGTTGAATTATCAAACTGCCTTGATTGAAAGGTTAATTGAGGTCAACCGTAGCCTTGAAGCTCGAGTTAACTCGCTAGAAGCTGCAATGAACAACACCGAAGGGGAAACTTTAGCACGAGATAATCAAGCCAAGCGAGTAAGAGACGAAGATGAAATCGTACCAGTAAAGCGTCGCCGTCGATCCAAGACAATACCGCTTGTTGACACGTGGTTTGCGTGGTACACGGCTGTTCCGCGTGGATGGCAGAGTACTAATAAGCACAAGAAATCGATTTCCAAGCAGCTCGTGGCCTTCATGAGGCTCTTCATCGAAGACGGGTACGCGCTCGACGAGTTATCATCCAGCTACAAAGATACAGTACGTCAGCTCGGAGAGTTAGCGTCAAACAAAGTCACAGTGTTCCTAGGCGAGCAGGGCGTACCGTCAAAGGGATCCAACGCTGTGCTTAAGGTTCTTCGGCAGATGCACCGCGAAGGCAAGCTGAATAGTCTCATCAGTGCCTACCATCAGCGTTTTACCATCGGCAGAGTTGTAGACCCTACACCAACACAGCACCAAAGCATGCTCAAGCTGCTCCCGTAACACAATCCAATCTCTCTGTGTCCTTGTAGCTGGTTCTTATATCATGTCAATCATGTAGAGACCTGCAAGGCATTCGAGCATAATTTTTTTACCAATGGGTGAATTTGAACCACCTCCTTCCCTTTCGGGAGCTCTACCATTGAGCTACATCGGTGGGGGTTAGACAACAACAGCACAGGGATACTCATCTGGGTGCTCGACGGGGACTTAACGGTGATCCACTGTTCTTTGTGGCCGCGACATACCCTCTTAGGTGTACCGATGCGCGGTACGCCCCCCTCAATTCACCGTTCCAGGTGGTCAATCGAGCACTGAGCTTGCAGGGCAAAATGGCGCAGTCAATATTGCACCGGCGCCACTCGTTTACGAGGAGTAATTACGCTCAATGAACCAATTATAAAGTTTTGCGATACGTCGGATCGGAGTCGGAAGGTGCTTGGCTGGTCGGAGTCGTTATGATATGGTGTGCTGGCACTGTTGAGCGCATTTATCTAGCGTCGCAGTTTGCAGGTTTACGACTTCAAACAACTGCAACCATTTGCAGTTTTCCATTTCAATCGGCTTTGTCTGTGTCGCAGTGAAATACCAGAACAAATACGTATCAGTTTTAAAGCCTGCCATCACTAGTGGCTTTTAAGTACGGATGGGAGGCCGGTAAAAACGGNTGTAAAATTCAATATTTTAAACTACCACGGTGTGTCCTCAAATACGTTCTGGAGTGCCCAGTTCTAGCTACTCTTTAAGAGCAGTTTTCTATCTAGCTCAAACTGCGAAATACTCATGGCTGAAATAGGTACTGTATCGAGACATAGAGAGAGCGTGTCTCGGCGGGCTTACCCGCAGCAGCGGGCCTGGCCGCCGGCCTCATATCACAAGTAAGCGAATTGCAGCTTTTAAAATTATTTTTTGGTAAGGATCCAGATTAATCCTTAGCGTGGAGAAGCAGCTTTCTCTAGTAAGGAGAGAAACTCCGGGCTCTCTTCGGCGCTGTTAGTCCCACAGAGATGTTTGTTATTGTCAAAGTCTACTTTTGTAGATCCTGCGTGTCTTTTTGGAACATGTGTGCGGCTTCATCATTCTATAATCACTGCTTTTTGATTACCAGCACGACAGATCGGGACGAAATTTAGTGACTAAACAAGATCAAGGAGTGGACACGATAGAGTGTAGACGTCCTAGAAATTCTAGCTAACAATAGTCACTTTTCAATTTGTTGCCGAACAACACAAACGCTTCCTCAGTCTATTACACTTGACTACCCAGAAACTCGAGAATCAGCCATGCGTGTCTACTTTATCCTCATCCTGGCTGTTGCCACTGTGTCGGGCGCCACCTCCGAGATGCTGTCGTTCCAGAATGCCATTCAATCCTCAGGTGGTGCCAAAATAGAGACAAGCGCTGGGAGACTTCTCCGAGCAGAGTTGACGACAGATGAGACGTACCCGGAAGAGAGGACCTCTTTGGCCGCTGTCGAAAAGCTAAATGCGAAGACAAAAGATGTACTAAAAGACAAGTGGGATGCGGCAAACGTGAAGTATCAGTCCCCTTTCATCTATAATGACGGCATTGGGCAATCAATAATGAAGAGAAATATCGATCCTGACAAGGTGTTCAAATACCTGACGCAGCAAAAGCTTGATCGGACGATCGGAGAGAATCCTCAGTATGGACTATGGAAGGCCTATTTGGAACTGTGGAAGAAAAACCATCCCAGATGGAAAAGCAAGCTGCAGACGGTGGACTAACCGAGATCTCTATCATTTCATTCGCATCGAATGCAGTGCTTCATTTAAATCCTACGCTGCGGATAATAGAGATGTCAAACTTTTCAAACCAACGAAATACTACCTCCGCTCGGAAAAAGATAACCATTTCAAACTACTACCTCCCATCGGAAAAAGATAACCATTACAAACTACTACCTCCGCTCGGAAAAAGATAACCAATTTTTTTTTTTTTTGCGCAGCGCTCCGCCTCGTTCATTTGAGCGTTTATTAATTTGTGAGAGGCTGGCTAGCTAGCTTTATGACCGAGAGCTGACAGTGAGAAACTAAGCAAGGCACAGGCGTTCATGCTCCGCCGTGCAACTACAGATACAAAAACGGATCTAAGACGGCAACTACATCGCCACATTCTGAAGGGGCGCTCAGTGGGCCTTCTGGAACTTCAGCGGTAGGCGGTGGGGGGCTGCTCGCTGCAAGAAACAGCATGTACGCGTTAGCATTGGCGAGTGAGATAGCGTCACAAGGCAGTGACGTAGGGAGAGTGCCAGCTCGTACTTGCTTGTCCTTGTGCCGGAGGCGCGCCAACTCATGCGTGGGTGTAAGTAGTGGGCGGGTCTGTCTGAGCGCACGCCGTATGTAGCCTTCCTTGATCAGCTGCTGAACCAGGTAGCAGCTCATGTTGGACGCGCGCTGAAGCAGACGCTGGTTTTCGCGCTCATTGACAGGGACTGCAGCGATTCTCTCGCACAGCTCAGCTCGATCCACCTTCTTCCTACCACATGCGCTCTTCCTTGACTTGACCACGGCTGCTACTCGATCTCCGATCGAATTGATTCCACGCCTCCAAATTCGCTCGACAACTTGGCGGTCCACACGGAAGTACGCTGCAACCCGAACGATCTCTCCATGTTGGAGCACTCCTCCCACGCTGCGAAGCAGTAAGGTCTCCCAGACGGCAATGAAAGGTGGGTGGGGGAGCCAGTCTGGTCGGGAAAGATCGGAAAATTCGAAATCCAAAATGTGATCGGCATAGAGAGGGTATTTTGTTTTGGGTAGGCTGTAATATAATTTGAAATGGTTATCTTTTTCAGAACGGAGGTAGTACTTAAGTACTTCGAAGCCGGTTTATGAACTTTGCAAATTTGCCTGGAATCCCTGATATTTCATAATGGCACTTGATTCTAAAGTGAGCTCGGTACAGCATTCAATTTGCGTAATTATGTGCTCTTTTCATTGAAAGAACCGCTGGGAGCTCCCAAATTGCAATGCGGCAAATATTTTGAAGTCCGTAAAAAAATGTCTTCTGTCACTGCATATTTCAGTAAAAAAAAAATACAAAA
>Contig_600
CTGAAAGATCTGCCAATTCTGTCGAACGAGTATGCAGACTTGGTGGACCCGGCTTCGAAGGACACCCTTAGCGCCCAAGTCATGCAGATGATTCTACACAAACTGTTTGGTGCGGATCCTAGTGTTCTAGTGATCGACCCGTCTAACATGGGGATTTCAAATGGAGCTTTAACGACAGACATCAGGTATTTTAAACTGGCGTTGGCTGGAGTCACGAAGAAGATGAAAGTGCTGTTTCCAATCAACTGCAACAACAACCACTGGTGCGCTGTGCTAATGGATTTGGAGAAGGGCAGAGTGTACGTCTACGACTCGATGGCGTCCTCCTACATGATCGGTGTCCGTGCCGTGGCACAGAAGATGATCATGATGCTGCCAGACGGAGTCAGACCTAGTGCTCGCTTGGTGACTCACGACCCTGGACTTGGCGTTCAGTGCGACAGCTATAATTGCGGTGTGTATGTCTTGCTGGTATTTGAGATGTTCTGTGGGTCAGAGCCGCTCGGCGACCTCGACAAAAAGACTCTGCAATGCATGCGCTACCGCTACTTGCGCATGTGTATAGAATAACAAGGAAGTAGCAGTAGCTAAGTCACTGAACTCGTTGCATCGAACTATGTTTATTGAGTTATATGCTTGATAATGTCTTTAGTAATTGAAGGGGATAACCTGCTCAGCAGAACGCTTCTATCTCTGCGGACTCTGGTACTGTCACTGAACTCGTTGCATCGAACTGTGTTTGTTGAGTTATATGCTTGATAATGTCTTATGTAATCGAAGGGGATAGCCTGCTCAGCAGAATGCTTCTATCTCTGCGGACTCTGGTACTGCCGATGTCGATCCACTCCGGCTCTTTGGCATCTTTCGGATAGTGTATAAGTTTTAGGCCGGCTCTTTCAATTTGGGTGCTGTAGTGGGCACAGGATGGGTGTCTGACGGTCACAACTGGGTACGGGTGGGTGCTGGTTTGGTGTCGTAATTCTGTCTTGTCCCGTCCCATGTGCACGAGGTGGGTGCAGCAACGAGTGCCGAAAAATAACAGACGGAATTGAGTCAAATCTTAATCTATGTATTTTTGTCGAATTTACGGAATGGTTATAAAAGCATTGTAATTTATTCATAAATACTCGCTCTCGAAACAGCTTTATCATACTACGTCACGTGTAAACTTAGGCTTCGTTTGCTATTATTAATATCACGGATATTATTTCTTAGTGTGCATGCTACGAAGAAGATTACGGGTTGCCCGACTGGTACATAAATTGTGAATAATGTACCAGCTAATATACAGCATTAGCCCCTTGGCTCCCGACGTCGTAACTTACGACATGACTCTTTTTTTATGTCGTAACTTACGACATAATTGGAATAACATTAGAAAATGGCTCAAAAATGGAAATCCTTTACTTTAATCAAGTCATTTGAAATCGATAAAGTTCAACCGGTACATGAGAAAAATCCAAAAACGAGCCAGGGATCAGGGACGCGCGGAAAAGATGGGATACGCGGGAAAGTATCCAGTTGCCACTCAGTGGTCCACAGCCCATTACAGAATTTGCTCGATGGCTCGCATCCGGCCTGGAAAACGAGCCAAAACAGCCGCCGTTGCTGCGGTGGCGCGCAACATTGACTTTGGCCACTTTTGGCGACAACTTCGAGCTGTGGGATGGAAGTACAAGCGACCAACCGGGATACAAACTAAAGGGAAGTACGTAAGTGCAGATGGTTCAAAGGTGTTAGTTGGAGAGGAGGCTGTGGTGGCGTATGCATTAGAGACAGGAATATTGGATGAGCCGGAGAGCGCAGAGGAAGCCAACGCTGCAGACGATGAGGTCGCTGTTGACGTAGTAGCCGACGATGACGAGAGCGCCGCTGCCTTTGCTACTGAAGACGCCGTCACTTCCAGTAAAGACGCCGCCAATAATTGTTTAGAGGACGTACGTGCGTCGCAGATCGACACAAGTGCTGAGCTGTCACAGCAGACCATGAATGATCTGTTTGGCACCCCAAGCAGCTGCAATAGCTCTGAAGTCGAGCTTTCACAGGCAGCAGTTACTCGGGCTTTTAATTTGTCGCCCGGAGAGCTTCGAGACGCAGCGACAAACCTGCAGTTTCTGTCATCTGGACCCGAGAGTGACGCTCAGTCGGATGTTGGCGCTGCTTCCCCGCCTGACAGTYCAGTGCCCGCACAGCCTATAACTGTGCCGACCGCCCTACCTGTCACTGTGCCCGTCGCCCAACCTACACGTGAGCCTGACGCCCAACCCGTACGCAAGCACGCTTCCCAACCTGTTCGTGTGCCAGCTACGCCGACCTGTCCTGTCCTACGCCCCCGTCATCCTGTCAAGAAGGATGTAAATTTTGTGACTGACGACGAAGACCTGAGTGACTACGAGAGCTTTAGCTCTGGAGACAGTGATGACGACATTGAAGAAGACAATGATGACGATGATGGCAATGATTGTGAAGTACCTGAAGAATTGGATGAGCTATCAGAAGATGACGCTGTGCCAATGGACGCAGCGTTCATTGACTCACTTCAAGTAGGCAGTGATGCCCTCAACAGTCAAGCCAAGCAGCAACGTGAGGACGCGTTACGTTCAATGGAGTGGTCTCCAGTCACTCACGAGTTTGAGGAGGGTGTCGAAGCGTACTCTGGTCTGAATATGGAAGAGGCACGACCGGTCGCTGAGCTACTAAACGTTTGCCACTCTCCACTACTTACATTCTTTTACTTTATGCCCAAGTCGCTATGGGTCAAGATAGCTGCAGAGACGAATCGGTATGGACTTCAGCAAGTCACCAGACGTGCAGAAAGAATTCATGCAAAGCAACACGATCGGAGAAAGGAGACGGTTAAGCAGATTAGTCGGCGTTTGAAGGCAAAGCCGGGATACGAGACGCACGAGATCTTACACGTGATAGGTCTCCTGATTGCGCGCATGCTCTGCCCGCAAAAGCGACGTTTTGCCGCTCACTGGTCGATGGTGGAGGATGGGGCCGTTCCTGCAGGTAATTTTGGAAGGTTCATGGGCCGGAATCGATGTCAAGACATGTTGCGCGACTTGCACTTTGTGGACAACGAGGCGGAGCGTACGCGAGACAGGCTCTGGAAGTTGCGAATGGTAGTCGAGACAATGCAGAATCGTTTCTTGATTGCGTGGACCCTCCCGGCAGTGTTCACTTTTGACGAGGGTGTTCTGCCTTCTACTTCTAAAAGAAACACGACTAGAATGTTCATGCCCGATAAGCCTCATCGGTATGGCTCGAAAATGTTTATGGTGTGTGATTCAAGGACCGCGTACTGCCACAGGNTTTTTTTTTTTTTTACTTACGTCGTAAGTTATGACATTAGATTGGGTTCTCACCAATTATGTCGTATGTTACTAGATTTGAGCTGTATGCGGGCAAAAGAAGAGATGGAGAGCATTCAACATTTGACCATAAGACCGGTGCGGCTGCAGTCGTTAGAAATTTGAAGACATTGCTTGGTCCCAACACCCGGCTTCCATGGCACGCAGTAGTTATCGACCGCTTCTATTCGTCAATTCTACTTGCTATCGAGCTACTGGGCATGCAAGTGTCCGTGATAGGCACGATAATGACCAACCGGCTTGGATATGATGCAAATGTCAAAGAGAAACGCAAGTCACGTCCAGCAAGCGTTCCCCGAGGCATGTTCACGTTTTCTCGTTCTGTCGCCATTCCAAATATGGTTGCATTTCACTGGTGGGACCGGAAACCTGTGCATTACCTGTGCACAGGCTCGGCAATGACAGAGACGACTATTACACGAAACGTCAAGCGCGTTGGTACAATTACCGTGCCCTGCCCGGCGGCTGTAACCGACTATCAACGTTAGATGGGCGGAGTTGATGTGCATGATCAACTCCGCCTACAAAAGTACTCTTTGCAGAAGTCTACGAAGTTCAAGAAATACTACAAAAGCCTTTTTTTAGGCTTCGTGGATTTGGCACTTGTAAATGCGTTTATTTCGCACAAAGAGGCTGCACGTATCGCTGGAACGCCGGTGATGAAGCGAGGAGAATGGTTCGGAGTCCTGCAAAACCAATTACAGCAGCTGAAAGTGGAGGACTTCGCTGGTATTGTTGCAACACCGACACCTAGCAGCCAGAAGCGGAAGCGCCCTCAACTACGTCTGACACATGCTGTCGAGCAGGCCGACGACTGGGTGACCGTTACGGGCATTCAGAAGCGTCGCCAGCGATCTTGCAAGGTGTGTGCCCTGTTGCGCACGGATCGAAAGAAGAAGTTGTTTGCTACAACTTACTTTTGCGAACGCTGTTCTATTGACGATGCAAAGTGCTGGCTGTGCAGCAAGATACGACGTCAGTACAAGGGTGTAGCTAAAACGTGCTTTGAGATCTGGCACGACGACTTCGACTGCGGCCAAAACATTCCTGCAACACTGGGAAAGAGAGTTGTCTTGCGACGCCCGGGGAAGAAGGCAGGTGTGCACAAGAAGACCCGTCGAGAGTTGCGACTTCGTGAAGATGAGGAAGACGGCGGTGATGAACATGAGAGTGAACAAGAGTAGGCTTGCCAGCGTGACATCAAAAGAGTGTGGGCGCTTGTCATGTCGTAATACACATTTCCTTGAGCATCTGTACTTTTTGTTCTGTCTATTCTACTGATCTGGATTCATAAAACAGCTCTGTGCACCACTTTTCCCCGATGTGCAGCAGATCTTCCCGCTGTACTTTCTAATGTGGGGCAACTTACGACATACAGTGTTTTCTGCTAGCTACTAAGTAGTATAACTTACGACTTCTGAGAGAGCAACCTGTCAAAAACTTATACACCTATACGCACGTCGAACATATGCCACATACAAACAAGTAGTGACATGGACATGTCGTAAGTTACGACATTATTTATCTCGTTTTCGATACATTTCGCCGGGAACCAAGGGGTTAGCCCGCCCAGTTTAAAATTCACGCCGTGAAACTAATCGTGGTCACTGCTACACATTCAGCAATGGGTCTACGCTGTGTTCTGCTAATGACAGTGGTCTACCTACTTGCCGGCACCAATGCTCTTTTACCGCCTGGGGGTGTCAGTGCTTCGCTTTTGGACTACAGCATCGTTACCGACCGCAACGACGTCGGACGAGAAAGGTCCCTGCGGCTTACCGAGACAACAGAAGAGAAAGACAGCGGCGTTGGTGAAGACGGTCCCAAGACTGCGGATGAGCTTACTTTCGTGCAGCAGCGTAACGTCGTGGCGTTTGCCTTCTATGGGTCCCCAGAAATAAATAGCGAGGCCATCGGGAACGACAACACTTTGGTAAGTAAGACAATGAACCCTTTTGTGGCCCGAGTACACCTGTTTTTGCAGGGTCTCGCGGTGTCCACGCCGTGATGAAGGACGTGAAATCGCAATTTTGGTTCCGTCAATAAACCCAAAAACGTTGGGCATCGGCGCACTGCGAGCCTCAACAGCACTAGCATAGGTAGCGATACTGCGACGACACAAACTCTTATGGAAGTAGATCAGAGTGCTGTATCTATCATACAAGTACACAACTTTCCAAAAACAGCATTAGTATTAGTTTTACCATGCCAAACAAAGTAATGCATTCTCACGTACTCATATGAGAGAATATCCTGCTGATAGGGCCCTCTGCACGCCCAAACTTGCTGGATAGGTCCAGGTTTCGGTGTGGGTAGCTAAGGCGGTAAAGTAGAATGCAGAGTGCTTCTGTACAGTGGACCTTGTCTCGATTGCGTGTTACCACGTATTCAGGTAGGGCAAAATGAAGTGTGAGAGCGTAGATTGTAGCTCTGTCGAACCGAAAGTCGCTCTTGCAGTTGACGTCGGACTGAATATCGAGCTTGAACCTTATGGCTGGAATAAAAGGTCTCTCTGGCGGGACCCCTCTTGCGAGATATAGAAGCTGAAGAGCGTCGACGTTGGTGGTGCTGAGGCTCAGAAGAAGAGCGTTTTCCATAGGAACTGGTTGGCTGTCCTTGGAGGATGATAAACTCTGAGGATGAGGGTGGAGAATGCTGCGAAAAGTAAAAAACGCTATATCCACACAATAGTGCCGTGGCCTGTCTATATTTTACGGATAAGGATAAAGCTTTTCTGCGAAAGGTCTCTATTAACAAATATTAATTGTGTATTTGAAACGACATTTTATTTGATGCTGAGCTTACGATGGATTAAATATTCCTTGTTGTCATTGGCATTTATATAGTGGTCGCTGAAACAAACACATTTGTGGCAGGGTTATATTAGAAAAGCAAGCAAAAGCAAAAGTTGAGAGCTCCATGGCCACTAAACAAAATAATACCTTTCAACGTTTTTGGATAATGAATTTGTCTGCGATAATTTCTAAACAAGGTTTGACGGGGTTAGACATGACGTCGGGCCGTTGTACAATCTGCTGGTGTTTCCAGGCTCTTTGGGTATTCTGCTCGAGAGCACATTTTCCTATTAAGAGTGGTAATTGCAGTTGAAGTTGCTCGTCGTTTAAAGGAAGGGGACCTTGTAGATGACCTAAACAGTGAAAATTTAACTGTTGGCTGCTTAGTTGCTGAGCCAAATCAGTATCTAGAAAATAGGCATTCTTTAATCGCATAGTTGTATCTAAACTGTCAAAGGCGTGTCGAAACGCCCTACCTAAACTAAGCACATCAAACTTAGTTCGTTGGCAAGCATTATCGGGGCCTATGTGTATCACTACACCGGTAGGGTAAGTTGGCGTAGTGCGAATGATCGGGCCTTTAGTAAGTCACTCTTTTCTTCCTTTTCACTACATGTACCGGTGCAGCTGCACTAATAGTTAGCATTTATTGCTGGTTGCCTCCTCGGAAAATTATTTGCAAAACTACAAATATTGCGAATTTTATACGATAATAATTATGATTGACCCCCCTACAAACAAGTGCAATACTACATTGGTCCAGTTATTTCAATGAAATACCTGACTAGATTCTCGGCTCACTTTTGCGAGACCGGTTCGTTAAAAACCGGTCCTTCCTAGCGGTTCGGCTGTCGCTACCAGTGTTTAGCTAAATAGAATGGCTAAGCAAGCTCAACGCGGACTTTGCTGCCAATACTCGTAGCTACAGCTCACATCTCATTTTCTAAACTACGACTTTGGCGACAAACAGGGACTTCTGTGCATTTTTCTTTGAGCCCCAAGGCGAATGAATCCATCGCTGCAAGATTTGCAGTGCTAGCCGCAAGCAGCGGCTCGGTACGGGCTAATCCAACCTTGTGTCACACCTGTCGATCCACCACAAGGACTTCCGTGCGCAGCACGCCGCGCACAACCATGGTACCTAGGCCCCCTTCAAGATTTTGGGTTCGTATCTAAGGATAGCTACCATCGCTACAGTGGCTTCGGTGGGTGGTCGTGCGAGGCATGCCACTTAGCGAGATAGACGACGAGCTTACAAGGGCCATGTCCAAGTGGCGATCGACTGACTTAAAAGCCGTCAAGGCAGACATGATTACAGACAACGACGGTGAAATCCGCCACCCTCTGAGCGCTATCCTCCATAGTAGTTCTTTTTTTGTTTTCTCGACAGGAAAATCCGTCGCACAATTTTATTGGTAGATAAAACAAATTAATTAGCAAAAGCAAAGTAGAAAAAATGCGATTATATTTCAACTATCGGGCACATCGGAATAGCTTTCCGGAAGCTTTTCGCTACGACTTCTTCTGAAAGCTCCCCCCAAGCCTCGATCGTCCGTTGTATTGTAGCAATACGTTTTTTTGGCCGCCTTGTTCTCTGCCTTAGATTCATCCATGACCTCGTTATCCTTGCTCGCAGTATTCGATTCGCTCGCTCGCTCCGTTATCGTCTTCGTTTGGTGTCACGCACCCGCACTCCTGCAGGCACCAGCACTCTCCATCGCACATGCACTCGTNCCCAGCAGATGCACTCCTCCCAGCACGTGCACGATTCCAGCCGTCCACACTTGCTACAATATACAGATGCCGCGTCATTCGCCGAGTCTTCAGTAGTTTCAGCCACAAAATTCGTCTCCGCGGGATATTTAGTCTCTTTGATGCGGCTTGGCAGCTTCCTAACGCCTCAGCAGTCGCGATTGCTTCGCGCTTGGTTAGAATTGTATAGGAGCGCTGGGGCGCCATTTCCAAAGTGATAAAGTTTTTAACTGTACATGTAATGCTGCCCGTAGGAACCAGTCAATTCCATTTACTCGTTCATTGGCTAAAATAAAAACTTGCTCAAATCTTTATTTGAACTTCAAGTGTTCGTGGCGGATTTGTATGGTATGGCGGATTTCACCGTCGTTGTCTGTACGGTAGCTGCAAAGATTGGTGTCGTGATTTCCGATGAGATGGGCATCCTGTTCGGCATTATGTACGACGGCTGGAACCCATGGCACCATGCATTCTGTTGCTGTCATCGGACGCTACGTTGTCGGCGGACGCCTCCAGCGAATCCTTCTTGCCGTGTTCCCGTTGGATGAAGGGAGCCAAGATGCTGATGCTCACAATCGCCCTCTTTCGGAACGTGCTGACGGTTTATAACAAAACGGCCAGACATGATCCTGTTTTTGGTCGCCGACAGCTGTAGCACCAATCACAGTATTTCCACCAAACTCAGCATTCCATTGGTCGGTTGTGCGTCGCAACCGATTTAGCCTGGCAGCTTAAAGGTTTAGCTGAACACGAACAGCTGCTGCAAACAGGTCAGCAACCTGATGCTGCAGCTATGCCAGCAAGCAATGAGGCGGGGCTCTCTGAGCTCACCCTGCTAACGCGCGAAGAAACGCAAACGTGACTCACAGGTCACCTACCTACGATATGCTGCTAGCCTACGGGGCGATTGGGCCGGTGATTCTATTTGTAGAAGCTGTGGAGGAGATGGTACCGTCCGCTAGCGACCTCAAGCAGTTGGCGGGGCACTTGAAGCACATAGATAAGCTCGACAATGGTGCAAGTGTTTGCGGTCCGAGGCCACTACCATGAGCGAGGTCCGTCTCCATTTTGACTCGGTCATGGTAGACTATCCAATTATGGGTGGCCACCTTAAAGGAACTGCCATGATTGTGCATTCGCTAGCTTTTGAAAATGGGCTTGTCAAGATCTGCGATGGAGAGAAACTATCCGCCGCTGAGCCGTCGCGCTGAAACGTTTCGAGGCACCGCGGTCTGACGAACAGCCGAGCACGACTGGTCGCAAGCGCAAGGATTCTCGAAATAGCTACGCTGCCCAGATCCTGCAGCAGGGCGAGCCCAAGAATCGTCACGTGGAGCGAGCGGCGTCCACGCTGTTTCGTAGCAGTGGTGCCAC
>Contig_601
GATGGTGCCGCGAATTGTGCTGGAGTAACATGCGAGGAGTAAGGAGCTGCCAAGTGAGCCGACAGCGGAAGCAACAAACGTACAGAAGAAGGTGGTGGAGAGCCGCGAGACGACATCAGCCGAGTATGGACCACGGTGGCAGAACCAAATGAAGGATTTAAGACGCTCACCAGTTCGGCTCGTATCATAACCGGGGAAGTTGTGGTGTAGGGATCCTACACCACAACTTCCCCAGGTTATGATACCAGATCTTAGGAACAAAGAATCACGGTAAGTACTCAGCGATCTGTCCAGATGATGCTATCCGGATAGCCGCTGAGCTCAACGGTCGCCTGAACCCAGCGGAAGGGTCGGTAGAAATCCGAAACGACTACATTTCACAGCGGAAGGGTCGGTAGAAATCCGAAACGACTACATTTTATGAGAAGCATAGGATTAAATAGGGGGAGCCGGAAGGCTCCCGGAAGATAACAAGCAGAATTTCCTAGTCCAGACACGTGTACACTTTCCGGTAAGTCCTGCATAGGGCTGGATTATGTCTGCCGTTGATACCGAGAGGCATAGCTTGTAAGGTATTGACTGGTAGCGCCAAGAGATTAGGTCGGTCTGGGTAGGACAAAGTCTCGCTACGCGCGAAAGAAAGCCCCGCATCCTCAGCGGGGCCGGTACGCTCGGATAGCCCGGGTGCCGAAACACTTCTAGCTGAGCAGCCTCTGCGATCGGTGACCTGTAAAAGCGCTCGCCGCGCCGTCGTCCATGATTTGGTGAAGAGCACAGGGTTTGTGAACGAGTTCATCCGAACCAAACTCTGTGCAGCCTCGGAAGTGCTCTGACTTGGTTAGTCGGAACCGAGTGGAAGCGAGCCACATGTCTGTCCCGGAAGGGTCGAGCCGCGAGGGGACCACCCTCTGCGCAGGGCCATACAACCGCCGACCTAACTCGGCGATTTGTTGTGGCTTGTGTAAGGAATCCATATCTGACGGTATTTGTGTGTTCTACTACACCACAGTGATCTTCCGGGGATCCGGAAACGCACCCTCTTCCTCATCCTCCTCCATTTCGCTCTCTTCAATCCGAGGAACCAAAGATGTTCCGATAGGAGTACCCTGTCTCCTTCTCCTCATGGAGTGAAGACTTCGAAGTTGTACGCTTCTCAGAGGGTTTGGCGCCCTCGGCTTGAGTGGCCTTAGCCACGCGCAAGACCCTCGGCAAGCGAGAGATGTTTGCGAGGTTCTCCTCTTCGTCGTCGCCAGCTATGGGAGTGTCCTAAGCCTTGATGGCAGGACGCTCAGAGCCCAAAGACGTAGTGGTACTGTGATCACCGTGATCACTAGGTAGCGACTGCACGCTGTCGTCATTGCTCCTCGCTAGGCACTGGGGTGTGCCCTCCCACGGAGTCCACAGGAGCATGGTGAGTGCTCCCGCTCTTGGCCTCGTCCTCACTGCCCGAGTTGAACTCACGTTCGTCGAACCGAGGATTTGGACGGTTGTCTGGGGAGACCGAAGGTGACGGGATGTGGCGCTTGCTCGCATGCTTGCTCACAGCCGCGCTGAGCCGATCGCCTCCGAGGCCACCTTAGTAGGCCTCCTGGTGTGCAGATTCCTTGCCGTGAGGCTTAGCGCTCTTGGCTTGCGTATTTCCTGCAGGAGCCTTGGAGCATGTCTTCGCACCGCTTTTTGCAGTGTCACGGGGTATGATAACGGTCGATGTGGAGACCAAGAAGAAGGGCGCTCAACCGCTGCTCGAGGCTCTAACTGTGAAGTGAGCGCTCGCGCAACCAAGCCGATGTATTTCGACTTTGAAAATGAAAGTTTGTGACGTACAATTCTTTATTCTGTTTATTCCGTAAATCGAACGTAAGTGGAAAAAGATGTAACGGGGTATGTATCTTCAAGTGTACATCTAGTTACATGAAGGGTGACACGTCATACTTCGGGATATCTGGTACATGGTAACACGGTCGTCCGAGGCCAACCATTGGCTGATGACATTGCTTTTCTATAGGTGACTATATTTGTAAATTAAACTCAAGCTTAGTCTACCTTTAAATATACCGGTATCTCGTTTATAACTTACCTTAAATTGGTCACTTCGCTCAGGAGACCTGTGAGCTGCCGTTCACGGATAATTTGTATACTCTCAGAAGCTAATTTCTTTTAGCGCATAATTTCCTCTAGCGCTAGGTGCTGTGTGAACCCGTCACAATTATTGTTTTAAAGGTCGAAGATCCTTGAATGCAGTCTTGCTTGTCACAGCTAAGTTGGTGGCACAGTACCCACTGGGCATGCACCTGTTTAGCAGAAGGATCAGCAGCCTTCAAGAACATGAAAAATAGGAGGCGGAGCGCTGCAAAATAGTTTGGTAAGATGATTTATCTCCCGAGCGGAGGTAGTATTTCTTCTTCTTTATACTGTATTTTCGCTTTTATTTTCAGCATGTGCGTGAAGGCAATAGAATATCTGGTCCTTGCTTATTTTCGTCTATGGACACATCCTTTTTAACGACAAGTCGCACACCTCATGAAGTTTAAACAGGGTTTACACAGAAACTTAAATGAAGAAGGACAATAACTACGGGCGAGCTAGATAGCGCTAATGATTCACTTTTGAAAACTAACATGTTTGAAGTGACCACTAACAGTTAAAAATATATACTACTTCCATATCAGACAGTGGTTGATTAAATTAAACCACAATAACATTTCAGAGCTGTTTCGTGCACCGCGCAACTTCTTGAAATATCCGTCATATAACACATAATGCAGTGACCCCCCAATCCTATGATAAAACTGAAGCAAGAAAAGTAAAGCAAAATCAATGTTTGCGCTGTTAACTGGCTAAGCGAATCACATCACACTGCAGGTCGAACCTTGACACGCTTTTCCTTCGTACTTCGTTACCTGGCACAAAACATACCAACCAGTCTGTGTCCCACCACGAGCTTATTTTGCGCTATTTTTTTATTTATAACCCAGTCTCATTGCCTCATCGGTCTTGTGCTTTACAATCTTCGCCCAATCGGGTGTTGATACGACAGTCTCCTTTAGTTTTTCCAAGCTTTTCTTGGGCGTGATTTTTTCCACTACAGCTTTCAATTTTTCGTTGAAGCCTTTGGCTCTCTCTTCCACGATCTCGCCTTCGTCGTTTCCGACACGACGCAGTAAACGCGGGTCATGCACGTCGGTCGTGGTGATCATGTCAACACCATATTCATTCGAAGCCTTGCCCGCAACCGCAGAATTGGCATTACCAGTGGCGTGGAAAGTGACCGCGACTAGCACTGCAAGGATGCATGTGAGGCGCATTTTTTTGTCGTTTGGGTCAACAGCTCGGGCACTTGAGTCGAAATGAGAGAGTGCGAGCAGATTGCAGAATGAGGTGTCGGACGAAGACATAGCCGTACTACGTGCTGGAGCACGAGGAAGTTCCACTTTGTACTGTTTTCTTCCAGTCTGTACAAATAACTCTGGGATATAGCTACCGATCCAGTACATATTTCCAGACAGTTATTGAACAAAAAACCAGTACACTTAAGTTCGCAGCTAATAATGGTTTTTGTAGCCCTATTCATTTATAAAAACTAATGTCTAGTCACTATTAGAAAATTGTGTTTAATACACAAGAAGAGCAATTCAATTCGCAATTCAAAAGTGCGACAGCAGACCTCCTCCAGTCATCCTCTCCGAGTTGCTTTCTTAAAATGGATGGCCTCCGCAGCATTCTTGCAGCGACATCAGTGGCAGCACTTTTCTCATGCGTAGTACTACTATAGTAGCACTGAGCTACCACATTGATTTAAATCAAAGTCACGATTGGGCTTGTTCTCGATCACTAGATACTTCTCCGCCCAATATTCAAGCTCATCGTTCTCAAATGACGTATCAACCATGGCTGAACGCATGTCATTAATTGTTCGACCAGTTAATTCCACCAGCTGAGTTAGTGTTGCCAACTTCCGCTCAGACTTGAATGTCAATTCGAAATCTTGATCAGGTGTAGAAAGCTCAAACGTCTTCGAAGTAGCTGCTTTCCCTGGCTCCTTGACTTCATAGTCATCCTTCTATTGCTTGTATGCAGCAGAATCACAACCAGCAGCAATCCCTTTCAGTTTGCCTTCGTTCAGTGATGGATTATACTTGGAATCAAACCAACCATCAAATTCTTTGGTAGCATACTCCTTGTTGGAACGCTCTACTTTTTGTTTGAGCACACAGAGATAGGTCTTGCGCACTAAATGCCAATCAGAATGAGGTTGACGAGCAAAGAATCCAGCGAGATTCCACACGTTTTGATTGTTGGAGAACCAATCGCCTCGAATCATCATGCACAATTGATACAATCGCCCATCGTAGGATTGAGTTGCAAGGAAGTATTCCACACCGCATTCAACGTTTGCTTGTTCAAATGATTCACGGTCTTCATTGGACTTAAAGAAGAAATTATCAAGCATCTGCGATTCATCCAGTTCATTAAATTGATATTGCAAAAGGTACGTGTATCCGTCGTTGCCAAAGTCAGGTGTGCCATCATCACTGTGCTTGTAGTTGATGGAATCCCCAACTACGTGCATCTTCGACTTGATCCAAATACTTGGTGACAACACGCGCGAATCTCCCAACTTGGGTTCATCGTATTTATCAACAGATTTGATGTGTTGAATGCAATGCTCACCATAAATTTCTTCAATAGACTTGGTCATCGTTGGCTCAGCAACTGCAGGCACAACAACTACAGGTTCAGCAGCTACTAGTTCAGCAATCACTGGCTCAGCAACTACTAGTTTAGCAATCACTGGTTCAGCAACTACTGGCTGATACTTCGCGTGGTGTCGGCACCAATCGCCTTTTGAGCCGCACTGTTGGCTCGCCTTTGCGTGGTCTTCTGAGAAGATGTACTTGCACATTGTTATTTCTATATATTTATTTTTTATCGCTCAAGATGAACTCACTATTATTTAGTTTCTATATATTGAGGAATATTTTTGTCAAAAATAAAAATAATTATTTTGGAGTGATGTGATTGGCTAAAACTGTGCGGTGTGCTGCGTGAATGAGTGCTGCTGCTCAGTCGAGAACTTTCCGCACGAAGATGTCAGAGGTCGAGTTGGAGTGCGCGGTATACGGCGAAGGGACTGTGTTTCCCGTGAAGATAGCGAGCAATGCGAAAGTGAGCGCGCTGCAGAAGGCTATTGTGAACGAGAAGAAAGACGTCAATGATCGCTTCAAAGTTGATCCAGCCAGGTTGACGCTCTACTTGGCGCGGAAGAAGGGGGAAGCCACGTGGATGAAGCACGACCACACAGTGAAAGGCTTCTTGCGAGGTGGCATCAGCACCGAGTATGAAGAGATGCTTTCGTCGTGGATTCTCGACGAAGATTGCTTTGGGAAGAACTTTCAGCCTGGTCGCAAGGAGATTCACGTGCTGGTGGAACTGCCAGAAGTTGCGGTTGAACCACCGAAGAAGAAGCAAAGATTGGAGGGAAACCGGATTGTATTCGCAGGACCATTGCATCAGGATGAGTGCGCCGTTCCGTTTGATACAATAGACGCTTTTCGACAGATCAAGGAAGGCCTATCAAGAAAAGAGGTCATCGGCCACCCATTGTTCCTGTTGTACGGTCCTCGTCAATTTGGAAAAACAACAATTGCGTATCGCATCATGGACTGGATTGCCAGTGATTCCAGTGTTGCGGATGTCAAGTGCGTCTTTTTTGAAATGCATGAATCGGATGTGGCTGCAGAGGGAACGTTTTGGAATCGATTGGGGAGGTGCATTGATAATCGAAATGCGGGCTGCGATTACGATTCGTTTATGCAGTTGGTGGAGGATTGCGCGCTTCAAGACCGGAAGCAGTTGTGCCTGATTGTGGATGGAATGAATCATCTCTTTTCCTACAAAGAGTTGGCTATCAAGTTCCTGCTGGCACTTCGAAAGTGGAAAGCAGCACCGTATTTCCGTGGTTTTCTTGGGATCGGAAGTCATGAATTGGTGCACCATCACGAAATCTTTCGTGGGGACGACAAGACAAGCCCTTTCAACGTTGGTAACATGATCAAGATGGCGCCATTTTCAGTGGAACAAATGAGTGCGTTTTTCAAGCTTATTGAGCCACGCTATTCGTTCCTCAGTCGCTTCAATGTGGAATTATGAAGTATTCCAGTGGAGCGCCCGGTGTATTTGGATCATTGATTCGATTTACGGTTGACAACGACAAGTGGACTCTGGAGTGGCATGAATGGGAACCGTGGTTCCAAGTGGGTGCATTTTCCGGGTATTTGACGCAGTACAACAACACCTATCACCGCATACAAGGCGACCTGCGCAGCTTGACTGAGTTGGAGTGGGAGGCACTCAAATACATACTTGAAGACAATGGGAGTTTGACGGCTAGCACTGTCGAGGGGTACTGCGGCATTGCAGTCAGGGGCGATCAGCAAAGGCGACTCGTTGACCCATTACTGAGAATGGGGATTGTGGTCCAAGGAAGCAGTGGTGGATTGGCCATTGTATCTGAGATGATGTGTCGAGTTTGTGTCGAAGCCCTCCCAGAGCGGGAGATTCATCAAGCTGCTAATACCGATGACCACGTGCTGCTCTTGTCTGTTGCACTTGGACAAGTGTACCCCAAAACCATTTCGAATCATCTTGTGAGGAATCGACAAGCACCGAGTGAGTCGGCATTTCATCACGAGCTGTATTCGACAATTCGGGATATCTTGAAGAAGGGAGCACTGACGAGGGGTATTTATGCTGAAGTAAAAACTCCAGGCAGCCGAAGGAGAGCCGATATTCTCATCGCCAATGGGGTCCGAGTAGCGTACGAGCTGAAGTCAAATCAATTACGGGAATCCGAGATCGAAGCCGCCGCAAAACAAGCAGATGAGTACAGACAACAGTTCAACGTCGACCGGATGGTCGTTGTCAACTTCGTTCCCATGGGACACACGTTGGACGAAGTGTATCGATTCACGCGGTTTCCGAGGGTTCAGATCGTTCATGCTCGGTTTGCTGATTCCTGTGATCAATTTTCTCTTCAATACATGTACCTGGGAGAGACAAACGAAGTCAAGAGATGCTCCGTTAAGTGCCTAGTTCGGAATAATAGTTAAGTCGGAGTTCCGAGGCTCAAAACCGAGTTCCGAACCGGTTCCAAAATGATGCCGTACTTACTAGAGCTGCTGTGGTGCTTCAATTTAATAGTGAATTGCAATTATTTGATGAACTGTGGGAACCCGGGTTCCAAAATTTTCGGAACCAAATTTTAATAACTAGAAGGGCTGTGGTCACATTGGCATCTTCCGTTGGTGCTCGGGTTCCGAGTTCCTATACTTTTGTATATAAATATTTTAAAATTTATAGAGGGGGGGTAGGGGGTAGGAGAGAAAGAAGATATAGAGAGACAGTGTATCGTTTTTTTTGTGGAACTTGGAACTCAGTCCCGCATGGTGTATAAAACCTACCATGATCATAATTGTTGATGTTACGTCAGTTCGGTGACATGGAACCGGTTCAGATCATGTTTAGGAACTTTGCTCACTACTGAATTTTAATAACTACAGTCACTCTGGTGGTTCCTCGTTCAAAGTGACTTGATCATACAATGTATGGGATACGGTTTAAGTTTCGGAACTTCAGAACTACTGGAATTAGATAACTACACCTGCTCTAGTGACGCATTTGTTAAAGTGACAATTCTGACAATGCCTGAGAATTCACATAAGGATAACGCTGACTCGCGTTTTCTTTCTATTAGCGTACGCTAGTGGACGGACTGCATTGATTATGTTACATCGTCCGCTCAACAGATCGGAAGAGCGTCGTGTAGGGAAAGAGTGTAGCCTCCGGTATCTCGGTGGTCGCCGTATCAAAAGCTTTGATGAGCTGCGAAGCTTTGACGAAGAGAAAGAACCGTGGAGTTCATTAATCCGAGGATGTGCGCTCTTTAATTGAATAAGCGGTTGAAATCGACTTTGATGACGAGTATGCGAAGTTTCATCTAAGTGAAGAAACGAGACTACGATCTGACAATATACTGTACCGTTGTAGTCTGATTGACCTGCCTATTATTTCACTGAAATGTTTGCGGAGGCTAATTCATGCAGTGAAAATAAGTGGCAATTTGAAGATTTTTTTATTTTAGCTGTGATGAAACTTAAAAAGATATTTCTAGCATCGTCATAAATATTAAAGCCTGCTTCACAAAATACTCAATCCTGATAGCAAACTGAGAACCAACCATGCTTGGTGTTAGCAAGCCTGGGATTGATCAGCCCTCTCCTCAACATTCACCATGCCTTTGACAGCACT
>Contig_602
CATTATGGAGGCACTATGAATTACTACGTCCTACTACGAACATGATAGCTCAGACCGCACAGAATGACCAAACGGCGGAAGAGGTGCAAGCGTTTGCGGATTACCTACTGCGTATTGGAGATGGCAGACACGACACGTCTCCTGGGCTAGACAAGAATATCGTCAAGATTCCGCAGGACATGTTATTGAGTCGTGCCTCGCATAGCGACGATGAGGACGAAGAGATCAACGAGCAAGTCGGCCGATTGTCAACACTTTCAAGATTAATTGATACTGTCTACGCGGATTTTAACTAGGGACGCCAAACTGACAATTACTTCGCAGAGCGAATAATTCTCGCAGCCAAAAAACCGACGTATTAACCATAACGATTTGATTCTTGACAAGCTGCCCGGTGATGCGCAAAAGTACCGATCTGTGGATACCCTAGACGGAGATGATGAGCTTGAGCGGCAAGAACGCAGCGATACTTACCCTCCTGAATTAATGAACACAGCTTCACTTAGCTGTATGCCTCCTCACAAGATTCGCCTAAAGGTCGTTATGCCAGTGATGCTGGTTCGAAACCTTAACACAAAGAAGGGCTCTGCAACGGGACACGATTGCGCGTGGTATCTCTTGGAAGAAAGTATATGGAGGCTATTAGCATGGGTGGGAGCTTCGCGGGCAAGTCAGTCTTGATGCCAAGAATTGCATTGATAAGCAAGAGTTTAGGATTCCCATTCGAACTACGAAGGAAACAGTTTCCTGCCCAGGTGGCATTTGCGATGACAAACAACAAGTCCCAAGGCCAGTCTATACAGATACTGGGTCTTTACCTCCCGGAAACGGTATTTTCACACGGACGGTTTTACGCTGCGGTATCTCGAGTTGCAGCTCGGCAGAACATTACTATTTTGGCAGAGAACCCTGCTTCGACGGAAGACGGTGTGTACACCAAAAGCGTTGTCTACAGAGAGATTGTAGTTAAATTTAAATAGGAGCGAGACTTTTTATTCCCGTCGAGAGTTGTGAGGAGGCCTAATTAACTTGGACCAGCCCGCTAAGCAAAGCGAGGCCTCACGCTTCATCTCTATCTCATTTTGCCCAAAGAGCTCCGCTTGCGGGGCTCCACTCGGCTTGTCGTATTATAATAGCAGCTTCAAAAGAGTACATATTACAAGGCCATTCTGTCCTAAAGATAGGACAAAAAAGTTGAGCTTAATTGAGTTGTAATTCACACTGCTGCTACTTTGTTATAATTAAGCTCGGTTGTGAAGAACATGAATGCTAAAACCTACCGTGATTCCTTTACCCCNTTTTTTAGCATTCGAAGTAGTAGCTGTGTGAATTACAACTCAATTAAGTTCAACTTTTTTGTCCAATCGTGGGGTTAAAAGCCTGCAAAGTTTCTTTTTGTGGCGTCATCAGAGATATGTATGTTAGGGATCTAAGAAAACTAGGTCTTTAAAAGCACCAAAGAAACGTATTACTAGTATATCCTTCGTTTTATCGTGTAATAGAGCGCAATAGTATAGCAACAAGTTTGAAAGTCAGGCGTTGCCGAGGACCATGACTATTTTGAAGAACACTATGTGGCCACCGCCGCTGCCTTTTGCAACTTGTAATAGTCGAGATACCCACGCCAAACCTGTGCATCCGGGTTCGCCGTCCACGATGCTTTCTCCATGTTCAGCATTTTCCAGATTCGAGACGGCTTGGCTCCTTCTGCGAACCAGAGTTTAAATTGTGCGGTCTGCATTGCCGTTGCTTGCGCATGCGTATTAGGAACCTTCTTAGCCGCCTCGAGCATCTTGGATACAGCTTCATCTCCGTAAAAAACCATCATTTCCTTGATGACACTCGTTTCCTTGCCAGGATTTTTATTGTTGAATAGTCTGACATAGGTTTTCAGAGCTGTAAAACTCGGATTTGTCAGCAGCTTGTCCACGCCCTTGTCAAGTGTCAGGAATCCCAACACTGTGTCCATTGGCGTCTTCTTGCGCAGCCAAACTTTCATGTGGGCAGCTTGCAGCTTCGTCGCGATTCCGCTCGTTGCATCCACTTTTCTCGCGGCTTCCAGCATCGTCGCCAAACGCTCGTCGCTATAGCGAGCTGCCAACGCTGTCACGATAGCTGTCTTCGGGTGCTTCTTGTTGGTCTTGGTCATATAGCTGACCCATACGCTGAACTGTTTGTTCTCTAAGAGTTTATCGCCAGCCTGATCGAGTTTTAGTAGCGTGAAGGCTTCATCCGCAGTTTTTCCTTGGAATCGCATAACCCCCACCTTCGCTTTATCCGAAATCTTGGACGTTGACCATTTTGCTGCGCCCCGGAGCTTAGTGACGACAGGAATATTGAAAATATTAATAGCATTTCTCTCTTCTTGATTCGGTGGTGTATCACTCCTGGTTAATCCTAGAGGCTGAAGGAAATGCTCACGCTGCGCTATGGAGTTAGCAGCTGAAGCCACATCGAGATTCTTCAAGTACGCTAGGACAGCTAGTAAGAACGCTACGTGACGCATTGAGGTCGATGATATTCTAGCTCTTGCGAGTCTTTGAGAGTAGATTCTAGAGTGAGCACATGTACACCTTTTTACCTGGACGAAATCCGCTCATGATTAGTAGTCGGTTGATAAAAAAAATAAAAAACGCAATCAATGAAATCACGAGATGGTAAATAATCCAGACATTGTGAAGAACTTATCAAAAAATAACAACTCAATTAAGTTCAACTTTTTTGTCCAATCTGTAGGACAGCATGGCGTTTTGATATGTACACTTTTAAAGCTGCTACTACGACAAGGAGGACACTAAACTGGCTCATGCGCGGATAAACGGCAGCTAGACTTTATAATTATAGTCATATAAGCTCGGTTTTCGAGACAATACTGCCAAGAGAGTGCAGCAAAAAAGATTTTGTGCTTTTATTTGTCCATACGGGATGGTATGAAAGTGGGACTGTAACAATATAACCAAAATAACCGACAGAAGACGGAAAGGTGGCATTCCCGGAGATAAGGTAGATTGCAGACCACCAAGGCCAATGTGAACGCTTTATATACGTGATCGAGACTCGTCGTGGGGTTAAAAGCCTGCAAAGTTTCTTTTTGTGGCGTCATCAGAGATATGTATGTAAGGGATCTAAGAAAACTAGGTCTTTATAAGCACCAAAGAAACGTATTACTAGTATATCCTTCGTTTTATCGTGTAATAGAGCGCAATAGTATAGCAACAAGTTTGAAAGTCAGGCGTTGCCGAGGACCATGACTATTTTGAAGAACACTATGTGGCCACCGCCGCTGCCTTTTGCAACTTGTAATAGTCGAGATACCCACGCCAAACCTGTGCATCCGGGTTCGCCGTCCACGATGCTTTCTCCATGTTCAGCATTTTCCAGATTCGAGACGGCTTGGCTCCTTCTGCGAACCAGAGTTTAAATTGTGCGGTCTGCATTGCCGTTGCTTGCGCATGCGTATTGGGAACCTTCTTAGCCGCCTCGAGCATCTTGGATACAGCTTCATCTCCGTAAAAAACCATCATTTCCTTGATGACACTCGTTTCCTTGCCAGGATTTTTATTGTTGAATAGTCTGACATAGGTTTTCAGAGCTGTAAAACTCGGATTTGTCAGCAGCTTGTCCACGCCCTTGTCAAGTGTCAGGAATCCCAACACTGTGTCCATTGGCGTCTTCTTGCGCAGCCAAACTTTCATGTGGGCAGCTTGCAGCTTCGTCGCGATTCCGCTCGTTGCATCCACTTTTCTCGCGGCTTCCAGCATCGTCGCCAAACGCTCGTCGCTATAGCGAGCTGCCAACGCTGTCACGATAGCTGTCTTCGGGTGCTTCTTGTTGGTCTTGGTCATATAGCTGACCCATACGCTGAACTGTTTGTTCTCTAAGAGTTTATCGCCAGCCTGATCGAGTTTTAGTAGCGTGAAGGCTTCATCCGCAGTTTTTCCTTGGAATCGCATAACCCCCACCTTCGCTTTATCCGAAATCTTGGACGTTGACCATTTTGCTGCGCCCCGGAGCTTAGTGACGACAGGAATATTGAAAATATTAATAGCATTTCTCTCTTCTTGATTCGGTGGTGTATCACTCCTGGTTAATCCTAGAGGCTGAAGGAAATGCTCACGCTGCGCTATGGAGTTAGCAGCTGAAGCCACATCGAGATTCTTCAAGTACGCTAGGACAGCTAGTAAGAACGCTACGTGACGCATTGAGGTCGATGATATTCTAGCTCTTGCGAGTCTTTGAGAGTAGATTCTAGAGTGAGCACATGTACACCTTTTTACCTGGACGAAATCCGCTCATGATTAGTAGTCGGTTGATAAAAAAAATAAAAAACGCAATCAATGAAATCACGAGATGGTAAATAATCCAGACATTGTGAAGAACTTATCAAAAAATAACAACTCAATTAAGTTCAACTTTTTTGTCCAATCTGTAGGACAGCATGGCGTTTTGATATGTACACTTTTAAAGCTGCTACTACGACAAGGAGGACACTAAACTGGCTCATGCGCGGATAAACGGCAGCTAGACTTTATAATTATAGTCATATAAGCTCGGTTTTCGAGACAATACTGCCAAGAGAGTGCAGCAAAAAAGATTTTGTGCTTTTATTTGTCCATACGGGATGGTATGAAAGTGGGACTGTAACAATATAACCAAAATAACCGACAGAAGACGGAAAGGTGGCATTCCCGGAGATAAGGTAGATTGCAGACCACCAAGGCCAATGTGAACGCTTTATATACGTGATCGAGACTCGTCGTGGGGTTAAAAGCCTGCAAAGTTTCTTTTTGTGGCGTCATCAGAGATATGTATGTAAGGGATCTAAGAAAACTAGGTCTTTATAAGCACCAAAGAAACGTATTACTAGTATATCCTTCGTTTTATCGTGTAATAGAGCGCAATAGTATAGCAACAAGTTTGAAAGTCAGGCGTTGCCGAGGACCATGACTATTTTGAAGAACACTATGTGGCCACCGCCGCTGCCTTTTGCAACTTGTAATAGTCGAGATACCCACGCCAAACCTGTGCATCCGGGTTCGCCGTCCACGATGCTTTCTCCATGTTCAGCATTTTCCAGATTCGAGACGGCTTGGCTCCTTCTGCGAACCAGAGTTTAAATTGTGCGGTCTGCATTGCCGTTGCTTGTGCATGCGTATTAGGAACCTTCTTAGCCGCCTCGAGCATCTTGGATACAGCTTCATCTCCGTAAAAAACCATCATTTCCTTGATGACACTCGTTTCCTTGCCAGGATTTTTATTGTTGAATAGTCTGACATAGGTTTTCAGAGCTGTAAAACTCGGATTTGTCAGCAGCTTGTCCACGCCCTTGTCAAGTGTCAGGAATCCCAACACTGTGTCCATTGGCGTCTTCTTGCGCAGCCAAACTTTCATGTGGGCAGCTTGCAGCTTCGTCGCGATTCCGCTCGTTGCATCCACTTTTCTCGCGGCTTCCAGCATCGTCGCCAAACGCTCGTCGCTATAGCGAGCTGCCAACGCTGTCACGATAGCTGTCTTCGGGTGCTTCTTGTTGGTCTTGGTCATATAGCTGACCCATACGCTGAACTGTTTGTTCTCAAGGAGTTTATCGCCAGCCTGATCGAGTTTTAGTAGCGTGAAGGCTTCATCCGCAGTTTTTCCTTGGAATCGCATAANCCCNCCACCTTCGCTTTATCCGAAATCTTGGACGTTGACCATTTTGCTGCGTCCCGGAGCTTAGTGACGACAGGAATATTGAAAATATTAATAGCATTTCTCTCTTCTTGATTCGGTGGTGTATCACTCCTGGTTAATCCCAGAGGTTGAAGGAAATGCTCACGCTGCGCTATGGAGTTAGCAGCTGAAGCCACATCGACATTCTTCAAGTACGCTAGGGTAACGAGTAAGAACGCTACGTGACGCATTGAGGTCGATGATATTCTAGCTCTTGCGAGTCTTTGAGAGTAGATTCTAGAGTGACCAGGTACTTCGTGCTGTAAGTAATCATCAGCGGAGTTCGTCAAGGTGCGGTTACTATTATTAATAAACAATTGCTGTACATGTACCTTGACGATTTTTTTCGCTGATGATTACTTACAGCAGCAATCAATGAAATCACGAGATGGTAAATCCAGACAAGCATGTTGAAGTACAAGTAAGCATCACCGATGTGATGATGACTATCTAGTGGAATATAATTGTGCTATTTCATTTAGAGAAATCGTAAATAACTGGACTGGTTGGACTCCCTATTACCAAGTCCAACACAAGCGTCTTCTTCTTCTACACTCAAGACTTCCTCTCCACTATGGCCACTCTACTCTTGTCCTCACTCCATACTTACTGCCCTAACAACTCTGCTCAAATCATATCTCCAACAAAGCCAAACGTTGTGATGAGGTACTACTGTACTGTACTGTACTGTACTGTATACATGTATACAATACATGTATGGACTCGAGCTTGTGATTTTAACAACACGACAGTTGATGGCGCAATGTAGTTAATAAATGCACAATTAACCCTTCTAGTCCTGTATGCTGTATAATACAGCATAAGTATTATAAGAGGTTTTAATATGCAGCGAACAATGAAACATCAAACTTTTTCGCATACTGGAATTTGTATTGGTCGGTTGCAAATCCTAACGGTGACTGGTTTCTCGCACGGTCGTTACTGATCTGGGGTTAGAGGAGCCCGTCTACGGATGCTATCGGGTGGATAGAGGTTTGTGTCGATCGCGCTATCCCGCTCCCTCCCACTACACTTGAAATCTCGGTCTCCCTCCGCCCCGCTCCGCCCAACTCGAACAGCATGGAAAAACGTTCAAGCAGCTCTGGCGAGAGCTTTGCAAGCAAGGGTGGACACCGAAGCCCCCCACCGGCCTAAGTAGTGACCACCGCTACGTCCGCCCGGGAAGAAGCGTGAAAGGAAAGGATGGCGTCGACTACTTCACCGGTACAGCTCGCCACCACTAGTTTGCATCGATTACAACAACTTTACTAACCGATTTGTCCCCTCAGGCGAGAAAGCGCTACTGGAGTTTGCTCGACAGCGTGGCTGGTTAGAGTATAGTGTTATCGCTGGAACTATTCCTCCGTCCCCTTCGTCGACAGCATTGACAGCACCGCCTGCAGACAGCGGAGCGTGCGATGATAGGCCCACCTCTGCCGCAGCTGATCGCGTCGAAAGGGAGACAGCACCAACGACTACCCCCGCCTGCTAAAGAGAACGTGCCAGCTACGACGACCCTCTACTGCGACGGCAATCACTGTAGCCCAGTACAATTCAAGCTCGGGCTTCGAGTCCAGTTACTTCGGCTAATACAGCACAAGCTCGGCCCTCGACCGCAGCTGCTCGACCGGCTACAGCACAAGTTCGGACTGCGAGTGTGGCTACTCGGGATGCTACTGTACAAGCTCTGACTGTGCGTCCTGTTACTCTGGCTTCTAAAGCACAAGCTTCAAGCGTTATCCTGTCTGATACAGCAGAAGAAAACACAATGACGCTGCCTCTGCATCTTGATACAGCAGAAGGTCATGCTGCAGTAGAGGAAGAGGAAAAAGGTGAGGAGCCCGAGCTTGAAGACGTTGCAGAGTTCAACATGCACGATTCGAATGGATTCATTTTCGCTTTGTTCAAGTGTGAATGG
>Contig_603
CTCATCAGACAAACTCCGACGGAGCATTGTGAAAACAATGATTGTACTTGGCGGATTAAGGGTAACGTCGCCGTAGTGGCGATGCAAGAAAGGGACTCCAGAGATCGAAGGTCCAGTAGATGGCAATCAGCGTTCGTCGACAAATGAGGCTGCGTCAAACAAAATGACACGATGAACCTAAGTACGAATCGCGATTTTAAGCACTCTAAATGAAAGCGAAGCGTCTCCTCTATCTTTTGAGCCGTTATAAGCTACAGAATGCTTAAAACTGAAGAAGTTGTGGTCGCTAAAAAATATTATCTCCATTTATGGGCTCTCGAAATGACGATACATTTAGGAGTGTTTTAAGCTCAATATTTTTCAATTTTAAAATTAAAAAAAAATCAAGTGTTATTTAAAAGCCCTTGTCAAAAGTAATGGAAAAATGGTAGTTTTACAGTTTTTTTCGATGGAAGTTTACAATAAATGTCACTGTTTCGGTTAAGTGCGAAAATCAATCGGCCAACTTTAAGCTCGATTATCTCGATAACTCTAAATAATTCATCAGTATCATTTTGTTTGATATTATATTGAATATCATATCAGCAAGTTTATAGTAATAATGTTGTGGTGATATCGGAGCCCTAGTTACAGCTAGCGTTATTAGTTTAAGATGGTAGGATATGCTCGGTTTTGGCACCGAAATCTATCCAGTCATACTTTGAAGGATTTCAGGAACAAATCCCGATTTTGGACATCACTATAAATGGCTTCGCTGCTTTCTATATTAGTAGAAGTTGCTCCTACCACCACGGATTTATGTCTAGTGAATAGAGCCATGGATTTACAGTTTGTCTTAGTGCGATCCATTCGATACGATTTATAATTGACTTTGGGCTGCGATCTGATTCTCACTGCTGTATAATATATTTAATTATTTTTAGAAGAAATGGTAATTTATACCCGGCAATATCGCACCCCGTTCAGTGCACAGTACACAGATAAGTAGTTTGTAGTATGAGATTGGTTGGTTGTGCGGCTAATGGTTTTGTAGCAACATTGCTACAGACAAAAAAATAATTATTTACTACTACTGGACTAATGCCTTGCCGGAGAAACGAGAAACGAATGGTATGAAGCAACAAACGTACGTAATATTATTTCCAGCAACGTGTCATCCTGAGTGACTGACGCTCACATTGAAATTCTTCTTTTTGCCAATTATTGGAACCCAATGGGCGACACAAGCTTAAAGCTAGTGCTTAAAGTACGCAGCGATAAAGTGCTTGATCGCCGATTCACTAACACCTTGCCTTCTCATGTAGTCTGCGGCTTCTTCTAGTGGCTGCACCGCCTGCTTCCAGAAGTGAAAATCATTCTCAAGTGTTCCGGGTCAGTTGCCATCCTGTGAAATTGACTGTTCGCTAATTTATTCAAAGCCTTATCTCGCTGAGTCAAAAACCGAGTACATGTTCTTCTTCTGCCGCGTCGCCATTGACAACCGTCTTGGAAGATCGCAGCGACCTCGTTTCACAGCGTTGTTATTAATGGACACCATGCTACCAGAAGCAAGGAACGCAGTCGACGCTGTAAACAACAGAAAATAGGTGAGACGCATTCTTGGACTTGGATTTGGCGAGTGGAACGACTTGCGGGCTTGTGGGTAAGTTGGAAACTGAGTGTGACAGCCCGCTAATAGCGGGGATGTCGTGCTCAGTGGGTCTGGCCTACCGGTAATATAAAATTTCATTTAAAATAGATGATCCAACCCGCGACACACTACTGTACCACTCTCGTCCGATGCAGGATTCGCCAATGGCTGACCGCACCACTGCTTGTACCGATTATTGCGCAACTTATCCCCAGACATCGTTTTAGTATTTACATGTTTTATGTAGACTACTGTGCCCTGTCCGGTTATCACACTATCGATATCGTCTCATAAGATACATGTATTAAACATTTTGGCACGATTGATATTCGTTTTGATTCTTATTATTATGGTGTGTTCTAAGATATCGTTTTACTGAGGCACACGTAGACACACGAGAAAAGTGTCGAGCCATTAACCGGGAAAATACATAATTCAATAATGCTATCTACAAAACACCTTATACACTCGGCATTGATCGGTTCAACGGTGATAACCGACCTCAATTTCACATACCGGGCCAAGGTAAAAATCAACAGTGGTAGATGATTTCACAGACGACGCGAGGTCATTGCACTAGCTGTAAATACGTGGGACAGCATATTGTCTATTGGGAAACATATATTAAAGCTACATCAACGATGTCTTAAAATGCTATAGCTCACATATTTAAGGTCAAATTCGATCGACAGCAGCCAAATCAAGTTGATGATACCTGCAAAACCCTATGGTTTTATCATCCAATCATCTCTTCATACAATTAGTTGTGGAGAGACAATTATCGTCCACTCTAAGCTGACACAACAGCACTCCCCAGAAAGAGAGATCGGAAGAGCGTCGTGTAGGGAAAGAGTGTAGCCTCCGGTATCTCGGTGGTCGCCGTATCATTAATGATACGGCGACCACCGAGATACCGGAGGCTACACTCTTTCCCTACACGACGCTCTTCCGATCTTTACTTATCCAAATCAGCGAGGGCTTCAATGCCGTCGACGAGATGGCGGACCTGGTCGCAGGGCCCTTTCCATAGCACGAGCACACTCGTGAGCAGGCGGAGGAGATACGGTGCTAAGCGACGCCAGTGCCTATGCAAGATTTGCTCAGCTTTCGCTGGTGCGGGCGCCTCGCAGTTTCGAGGCCATCTACTTCTGCACAATGGGCTCGCGGCATGAAAAGGGGAGGAAAGCCACTTTGTGCAACAGGGCACGCATGCTAAAACATGGTAGTGCTCTCCACCGGCGGGAGATGTGGTACCAAGACATTGAAAAATGGACGGCGTTCCCTGCTGACTAGCAGATCATTATTAAGTTCGTCGATAAGCACAGACCGGAGGTCACTAATGAGACCTTGACGAGTAAAGAGCTAATGAATGGAATTTTCAAATATGTTGGACGGTGGTCGTTTGGACGCGTAAATGATGTCTCGTTGAATCATTTACGAGCCGCTTTTGCAGGTTGGTTATGCGTTGGATAGGTTTCATCTCACACATCTTTGTTTAAGCCAAAAGATGTGCTTTTTTCTCGACCTGGTACGCGAAAGGGCTTGATAAAAGAATATAATGTATTTTCCGGAATACGCTAATTTATATGGTAAGAGTTCCGAATACCGGTAAAATATTGGGACTAGAAGGCCTAAAGCAAATGGCCATTAGTACGAACAAGATCCTCACGCGTTTGGGCCCAACGCTCGGAAGCCAATGAGGTTTTAGGAAGAAAAAAAAAAACACAAACACATTAATTCGTACGTCGAGAGCCAGTACTATTAATTAAAGACCTGTGTAAAAACGAACGAAATGATTTAGTAAACCACGAGAACAGAAGCAAAAAAGTCCCGGGTGCGTTTCAAGTTAAATCGTAGCGTTTGGAAATCTAAAATCCAGCGTTTATAAATTGAATCGTAGTGCTGCGTCATAGCCGAACTGAAAACGGTGATGTATTATTGCAAAGTAGTATAGTAAAATATCTTCTGGTCCTGAGACCACGGTCATACCGGTACTAAAGTAACATATGATACTGAATAAAGCTCTGCGTTTTTTTACAACGCGTTTTTTACCAGTAGGATAAAAACAATTTCCTTTTATGGGGAGCTTTTGTAGGTCCCATAGAGGAGCAGGGTTGTCGCGGGTTTGATGCCCATCTTATGAGGATGCGTTAATTCCCTGATTTCTTCAAATTTGTTGCTGACGAAATGACTGGCTAGTGCTTAGCTGGAACGACCCGAAGCATGAAACACCAAATTCTAGATTCTTGACTGCAAAAGTGTTTTCATCCGAGGCTGATATGACGGTTTCTCATATTCATTTGTTTAACCTCCAGATAACTGGTTTTACATGTTCAGGTTTTTCAGGTACGTTCTGGAGCTCTGCATCGGCGCAGTGGTTTTGTTGGCAAATCGCGAAATGGCACTCGAGCAACATGTTCGAGCACTTCAAACACCTTTCCGACTCTCTGCACGGTCTCAAATGAACCATTTTCACCCCGAGAGCCAGGTTCTCGATGTTTTACCGATTCGTGATATATCGGGGAACCTTGGTTCGCTTCGTTGCATCTGAATAGTTAGAGCGCTATACATTTAAAYAACACCATTTCAGAGCGCGTAGTACTAGAAGGTCGTTCTAAACGATGGGGGTGTTTCATTCGGTATTATACGCTAGCGTCTTAAAGACGCTAACGATTCTACATATTTTCCGATAGTGAATGCATCCGTTTAACTGTAAAAAAAAATGCTCGATTGGGGCGAGGCGCCACACTTGCTAGTGGAGCTTCGCATGATTCTTCTTACGTAGTAATACTTGTAGTCGTTCGAAAGGTGACCCGAAGTACTTTTTAAATAGTTGTACGATGCCAATGCACCACAGGACACGTTGATACATCGCGGAGTTATATTACAAGTATTAAAGTAACATTGCTTCAACGAGGCAAAATATTCCCCATAACCAAGCTTCCAGCGTACTACTAGTAGTAATTCTTGTCTATTGTAGTAGTTTGAAGTTCGGAGAGTTTATTATCTTAAATGGTGATAATCGACACTCCAGCTTGGCCTGAACTTGCTGGAAAACATCGTTTGTGGGGCCCCGCTCGGCTTGTACCTTACTGACTTCCCTTGCTATAAGCGATAGGTGATGGGCACTGCTCTCGTGTTGCTAATGATTTCACGTGCATGGACCTTATAGCCGACGCTGACATCCTTTTCTGTTAAGACTCGACTTTAGAAAGGAAACGAACATTCGCTTTCAAAACTTAAAGGTATCGCTAAAGATAAAGAACAGGTAAAACTATTCAAAGTACTTGATTGGTCGTAAGAATCGTCGCTCTTGCCAATGAGAAGTCGGTACTAGTAGTACGAGCAATACCATCCGCCGTAAATGAGGTGCATCTCAAAATCCATGAATTCTTCCACTAGAAGTCGACAAGACGAAGTTTTTTTTAAATGTATTTGAGCAAGTGCAGTAGATCGTAGTCCAGACTATTTTGTATCTAGAGTGTATAATATACATATTATGTATGTTGAAATGAACACTTGTAGCACTTTTCGAAGCTGTTGCTGCTAACGCTCTCTTCACGTGAGACTACTTCGCCATGTTTACTTCTTAGACATCGCTTCTTCCGCTTTCTTGGCCGCCGCGATAAGGTGTTGAATTTCGATTTCCTGATTCTTGATGATCTTGTTCTTACTGGGCTAAGGATTTCCAGATGCCACCATTTCCGTCTTCCCGTCTGCTCTGGACGACTTCTTGGCCTGCAACCCGAAGATATCTTTTTGGCACAATATTAGGAAGTGGCTTCGAGAAGAGTCGAGACTCGTCGGGAATTAGGAATGCTGCGACGGTGCTGCTGCGAGCTACAACCGCAATGGCAAGTACAGCGTAGAAAATGCTCCGCATTTCTGTAAAAGGGGGATTACGCTTAAAAGAAGGGCGTTTGTGATCAAAAGAGAAAAAACGCGAAGTGACTGACGAATGTTCTTAGGACTTGTGACGACCGTACCGGTACACTGAGCTAGAGTGGTCTGAGCACCAATGCTAGCGCTTGCCTAAAAGACGGGGATTCTCATTGCATCACCCCGACGTGACGCTCTACAAACCTGCTACTGTACACTGAGAAATGTTTGGTGATTCGTTCTGTAGGCTCGTTTTGACGGAAACTACTCCACCTCCATTTGAAAATACCGTCTCGTCGTGTCGAACTCCCGCTTGGGCTTATAATTTAAGCATACATATTTTATATATTAAATACATGTACAAGAAGAGCAAGCATGACCATTTGACATGAGATTTACCCCTACAAAATCCAAAATAATTGCTACAATTCCGAAATAGAGAGGATGGATGTCACTTGTATCTTTAGGATTGGTTCTGCAGCGGTAAATGCAATTGCTGCGCTCCGACCATAAAACATTTATCTTAATTCAATGTTTGGCTCGCTGAAAAGCTAGGCACACCTTCGTAAATTCCGCATAGCGGGTCATGCGACCTCGCATCTTCTCCGTTTTAATTTGCACTCGAATTCCTTCCCCCCTGGATTTCAGTCGACACCAAGATTCAACATGTACGGTTTCGGAAAGTTCATGTAAAAAACCTTATGTGGTAGTGTTGTTTCGATCCAACCACAACCGCTATTATTATAGTAGTGCTCTCTCAAGTTTGCTTTGACCGCTCGCCTCCGTTGGTCTTAATTTGCACGCAATTTACCCCCCCCGTCCCGATAAAATTAAGCACTCTATTGTGTATTTGACCGATAGTGGCAAAATGAGATGTATAAGGTGCAAAACCGCGAGCGCTAGCACGCCCTTGAGCTTGTTTTCATTTTTTTAAGGCTGCATACCAGGTTTCGAAAAGGTCTAGGGTCGAGAATCTGAGTCGAGAAAATACAAAACCCGGTACCTAACTGGGGTAAGACTGAACACCTTTTTTGCCTAGCTACTTAGGGTTTACCTGGGTACCGTCATGTACCGGTACTGCATATATACGAACACACTTTTCTTATGTCATCCTGAATCAGAATGACCATAAGAAAAAGCATCAGGATGTGATGGATTCATACCGTCGGTACTGTACATTTACATGGTCTATGCACCGACCTATTCGTGCCAAGATTCAAAGCAACTAACGATGCTGCATGAGCTGTCCATACCCCAGGTCAATGGGGAATCGGAAAATTGGCTTCAGAAGTCCCTGAGTGGGCCATTGGTCTTACAAATGTAGGGGGGGCTGCTTTTGCCAATAGAAAACCTGACCGCATATGAGGGCGAGCTTAGTATGACATACTTTACTGTGGAGATAAGGCAAGTGTCTGAAAAAATCTCTGTTAACTGCTAACTGTTCAGAATGAATCTGTTTTGGTCAGCGAGCCTACATTCCATGAGATACAACTGCGATAGCGTTTTCACTCGAGTGACGGCGACATAGAAAGATGAACGCTGAGAAATCCTGCGAGTCGGATGACAAAGCGGAGCAAGAATCATTTTCTCTACTGTCAGTCCTCCCTTTGAAATACCCGACGTAGTAATTCGTTTCTTCCTCTGATGTGTGTGATGTGTGTGTGTGGTGTGTGTGTGTGTGTGTGTGAGAGAGAGAGGGAGGGGGGCTTACTTACGCGTTACGTCGTAAGGTTGATGTGCATGAGGATACAGTTTTAGCCAAAATGAAGAAGCCGCGGTAGAACGTGCGTTGTCGTCCAACCTTGCTGTCTTGACGCGAGACGGAATCCTATTAGTATTCATCTATTCCCTTCTTTAAATCATGTAGTCTTCATTTACT
>Contig_606
CACTTTTCAGACACTCCAGTGCCTCTTCTTCATTGTCTTCAGTTGTCCCAACGCCACCTGCTGCTTCAGCGTAAGCTTCCACCAAGCGCTCCACCAAAACGTCAGATTTTTCATCTTCACCGACTCGCTGCAAGAATCCCGACGCAACTCGTGTAGGGAGGATTCGTTCTTCCTCTTCTTTAACCTCAGTATCATCACCCTGTGATGACTTGCTGGTTTCGTCCTTAGCTGCAGCCTCAGCTGTGTCCTTGGACTGTGCCAGCATCAACAGCTTCGCAAAATGCCAGGGACTCGCCTTGTCTGTTGTCTTGAAAGCCTTATACTTCTCCACCACCGCTTGACGCTCCTCTGCTGTGTTGCTAGCCATAAGTTCCTTCGAGGAAATAAGCAGCGCCCACTGCACAGGGGCTCCACGCATACGCATAAACCCAATGTGGGACAGCGCAGCACGGCCTGCACCACTTAGTGGGTCCATTACAAGCACGCACTCGTACATGTTCTTGCGAACAAAGATGAGGTTCCATGCTGGACGTCGGAGTATGTTTACGTCCGGCGACCAGCTAGCAGAGTTCGGATCCGTCTCAATGTTGTTCAAATACAGCGGAGTCGACCCGCCCATGGCTCCACGTACGTGAATACGAACCGCTGGCTGCTCCTGATTTGTTTCGCGCACATGCTTGAGCATATCTTCCAGTTCTGACTGGTTTAGAGGCAAACTATCGAGCTGTTTGGCCACAGACCACTCTTCTTTGAGCGTCTTCATAAAGTCGAACACGTTAAATGAACGCTCCGTTGGGTCCACAGCGATACCGTTCATAATAAACTTGTTCCTCACTCTTCTGTTAGCAGCCTGCATACGAGTGACGGCAATTTCTTCGCGTAGCTTGGCGGAAATTGATTTACGCGAGAATGCCAGCTTTTTGGCCTGCACAGGGAAGTCCTGCGAGAGAGTTTCCAGTCTCTTCAATGGGTTCTTAGCGTCCACAATATGACGGACTGCAGTCGCACCTAAATCTTTCAGATGCCAGGCCTTCAGCTCTTGTTCCTGCTCGCCATCGGCTTTCTGGACCAAAATATCGTAGAACTCTTTCAGGTCATTCGCAATAGCTCCGTGACGAGCCATCAGCGGCTTGAACAGGAAGCCATCGACCTCTTCATCGTCGATTTCCCCCTCCTCCTCCTCGTCTTCTTCCTCTGAGCCTGTCTCGTCACTTGTAGTGTCATCGCTGTCAGTCTTTTTAGAGTCGTCAATCGTCGTGTACTCCATATTCTTGATGTCTAGCGCCACACCATAGCCCTGTAGCAACGTGTCCAAGGGTGAGTCACGTGGGTAATGACGCACCATGTACTGAATCTTGTTAATCTGCGCTTGCTTCACCAGCTTCGTGTGGAACGCATGGAACTTCTCCGTTCCCACGAGACCATAGAGAATAGCTGAAATGGGCGCGTTCTCCGAGTCCGACGCAATGTACGGATACTTGTGGTCCACCTGCAACTCGACATCGTTGACACCTGCAGCCACACACGCCTGGTCGTTGGTCTGTTGCTTCTTGCCACGTAAAATGGCGTCCAGCTCGTCCTCAGAGCACGCCACTGACTCCACACAATGTTTCTCCTTGTAGAAAACCGTCCACGTATCAGCACCTTCTCCACACGGACGTATACCCGAGTCCAGACCTAATTGTCGGAACATTTCCACCTTAACAGAGTATGTGCGAGTCGCCAGCATCAGCTCCAGCACCTGCCACAAACAATAACTCCGTCAATAATGAATACATAATAAAAAGTATCGTAAACTTTCGTACATTCTTGGATCCGGGTGCGATGCTCTCGGCTACAGTCACAGCCAAAGTCCCAAGCGCATCCACGTCGCTGTTCATGAAATCCACATACGACGTGCGTGCCTCCAACTGCTCCAGAAACTGCCAGAAATAAAGTGGGTTCTCTTCCGCCAAGAACTCACTGCAGATATTTTTTTTATGAATAAAACAGTTTTTCAGGAATAATTGAGACTTTTTTTTTAAATGTATTTCTTACCTGGTCTCCATGAGCGGGAAGAACGGGGAGCTCGGCCAACTGGCCGTCAAGTTCACGTGCACACCGCGCGCAGACGTCAGCGAGGGCTGCGCAGCCGTCAGGAGCGCTGCTAAGCCCGCGCTCAGCCACGTCGTCGGGCGCATCGTTTCCTTCAAAATGAACGAAAGGGTATCCACGTGGAAGACTATGAATAGAAGACCGTTGAAGGGGCTTCTATTTTGAGTACGCAAAATCCCTCACTACTGCATACGCCTCTCTACTCGCATAAGTCTCCTTTGTGAGCAGTCCGCACTCCACTCGCCATCGGTTAGATCTGCGCGCTCTCGATCTCGCTGTATCTCTCGCTACAGACATCCAAGTGATCTCACAGCTACTCCATCGTCTCCACATACGGCTGATCTTCCCTTCTATACATTTCTGCATCTCTACAACGCTCTGCAGTAGCCATGAACAACCCAAACGCTCACCGCAAGATGACGCCCAAGGGGCAGATGAGCTCCAGCGGCATGGGGCCAGCTATCATGCACCTTCCTCCGCATCTCAAGGTCATGTTTGAGCCCAACGCACCTCTGGACCATCTACCGCGACTAGTTAAGCGCAAGATGCCGCCATACTCGGGACTTGCGGGTTTCATGGACTCCTTCGAGGCCGAGAACCCCCCTCCTCGCGACGTCCAGGAGACGCCCAAGGAGCGTCGTGAGCGTCGCCGCCAGGAGAAAATGGCGGCTAATGACGCTAAGATGCAGGAGGACCGCGTTAAGTGGGATCCCAACGCTGAAGACCCGCGCAAGACGCAGGACGCATACAAGACGCTATTTGTGGGTCGCATCAGCTACGAGACTACGGAACAGCAGCTGCGACACGAGTTTGAACAATACGGACCTGTCAAAAGTGTCCGCCTGGTGGAGGACTCTGAGGGAAAGTCTCGCGGGTATGGCTTCGTGGAGTACGAGAAGGAAGCGGACCTGAAGTCCGCATACAAGTACGCGGACGGCAAGAAGATCGACGGACGTCGTGTCGTCGTGGACGTTGAACGTGGACGCACAGTGACAGATTGGCTGCCGAGAAAGTTTGGAGGTGGCATTGGAGAGACCCGCAAGGGAGGATCCGATGTCAACGTCAAGTATTCAGGTAGAGAAGCGATCGGACACTTTCAGGTCGGCGCAGCACGTGATGAAGGGGCGTCGAGGGGGGATCGATACGGAGCTCGTGAGGCTCCACGTGACCGGAGTCGCAGTCGTGGACGTGGTGCTGGTGCTGGTGGGGATCGTCGAGAGCGACGCCGTTCTAGATCGAGATCGTGGGACCGTCGACACGATCGTGGCCACGACCGCAGTCGTGACCGAGACCGTGGTCGCGACCGGGACCGCAGCCGCGACCGTGATCGTCGAAGCCGCAGAGACTCTCGGGACTATTCGCGTAGATACTGATGCACATTGCGATAGCTGAGCAGCATTTCTCGTAGGTATAATTGCACCGTCAGCATGCTTGCTGTCACCAACTGAGGTAAGACACTTCTACTATCCACGTACGTACCGATATGGTTTTGCTTGTCATGACTTAGTTGCCTCACATCCGCTACGGATGAAAGACTCTATTATTATGCACTACTTGCACGTACTACCATGTAGTACGGTAGTACAACTAGCATTTGATTGCTAGACAAAGACTACATAAACGAGTGTTCGCTCGGATTAGCGAAAGATGGGGTCGTAGCAATTGACTAGTTTTCTCAGATACTATAGAAGTACTTCGCAGTTCGCATTTGCACATTATTTTGCTAGATGCGAGTTTACAAGTTTATCCTTTCGTGTAACCTGCTGATCTCAAATATTGCTGCGAACACGCGGTGGCTGCGATCAGAAATAACGAAATCCTCACCAAGAACTGGAGTTGTTCACGAAATACCGCAAGGAACCGCTGAAATGTCCGGCAGATCATTGAAAATTCAAGGCAAGTCTGACGACGACGACGATGATTCAGACGATGATAAGGACGACGACGATGATGATTCAGACGATGACAAGAAGGACTCTGACGACTCGGATGACGACAACGACGATTCGTGTTAGCATCGGCAGCTTTGCAAAAAGTCTTTGCATAAGACGACATGTCGACAGAAATAAACAAATAGTGGGGTCATCATACATCTTTGCATCCCATGTCGTGGCCATTTCGAAGAAGGCTTCCACACGTCAATTATACGTACTCAATTCAGTTTCAAATTTCGCTCCATCGCAAGAGTCAACAGTTATTTAATACCATGCACTTTCAACTACTACTGTTTGTAATCGGCTTGGTTGGAACTACTCACGCCACTACAAAGCTACTAAGCCAAGTCCCGTGTCTACGGACATCGAGCCACAACATTCCGACGCACCGACTCTCACCGCTGGCGATGCATCGATTCGTCGATCAGGGCGAGGAGGCGAACGTTTTCTTAGCGATGACGACGACGATGATGATGAATCCTGCGATAGTTTTTGGAACGATGACGACGGGCAATGGAGACATCGGTTCGGCAAATTTAGGCACTAGTCCATTAAATGTCTACCGATTGCACACTAACTCAAAAGTGTAAAATAATAAAAGGGTTTTAGGGAATCTGAAACGAGATCTATTTGTCATTTTTTTCTCGTGGTACAGCAGTGTCCAAGCACACGCCTTCAATCGCAATCAAAGAAAACCACCAGAGCGCTCAGTTTATAAAACATGCTGAAGTTCTAAAGCTAGGAGTCTTAACTGTCCGCACGCAGTCAGTGCTGATGCTGTGGTGGCGACATCGGAGTAGCTTGGTCCATGAAAAAAAAACATGTGCCAGCCTGTACAACATCAAAACAGTTTTTTTCATTTTATTAGCTGCAAAAAAACTTAGGCAGTGCTCGACTTGCACCAATATAGCTATTTCAGCGAAGATATATTCTATTACGGGCTAACTATTTTCGATTGAGCTGCTAAAATTAGGCAGATTAAATGAAATTAATATTTGTTTTTAGCTAATCACGTTTTTCAACTGGAACACGGCCTTAGGCCGTGTTCGAGTAGCATCGGCGCTGGTTATGTTTCTTTACTACCACCGTAGTACGTGCAAAAATGCGTAGCCCTTGGAATATATTTTCTTCTACATCGGACGGTGCGGGACCAGTCGGTGATGCCCATTACTTTTGGATTTCCAAAGAGCAAAATTTCATCTGAAATACATTACCGGTATTTATTCACTGAACTTTTAAGTAGTAATTCATATTTCAAAAATGGACAGCTGCAAAAAATAACATTGTATTGGTTCAGCTGGCCTTTTCCCATTGTTTTACAAATCACTATTCACAGAAATCTTGTTGAGTATCCGACGTAGCTTGCAATCGACAAAATAATTGTCCAATGAGATTTTACAAAGTTAGGTGAGTCGTGAAAGCCGGGTCGAAAAATTTGTGTACGCCACCCAATCAGCAAGCCAACATCGTATCACTTGCAGATTTGCATTTATCGAACAAGAGCAATTAAGTTAGACGAACTATAGTGAATGAGCCAGGACAACAGCGATGGCAAGGCTAAGGAATTAAAAAAACGAGCCAATTGCATAACTTTTGGTATGACCATCAGTCCTCACGAATCCGCCGAAAGCTCCGACCGAAGTGAGCCATCTACGCGTAGCTTCATCGCTGAGGGATTATGCGCTAAGTACGAACTTGTATATATATACGGGATTNGGACTTGGGTGTTTTCATATGTGTGATGAATGAACTTGACATGTATCTTGCAATTAATGCCGATAGCTCCCTCAGCGGCAAGTCGGTTAATCTAAGTGAAAGAAAAAAAAACACTGGACAGCTTTTGTATGAAGCGGGATGGCATTGGCTTTATCACCAAAGCTCCGCCATTCTGAAAGGGTGATTTAANAAAGAGTGTTTGTGCATGCCTCCTACTACTTGTGTAACGGGGTACGTAGCACTAAGTGTACCCTGGTTACATGAAGTGTGACACTTCACACTTCAGGAGTATGACATGTCATACTCCGGGATATTTGGTACAAGGTACCAAGGTCATTCAAAACCAACCATTGGTTAAATGACATTGCATTTCTATAGGTAACTGATAGTTTGTATTAACCACAAACTTAACCTACCTATAAATATACTCAGTTTACAATCTACCTTATTTAGGTCACTTCGCTCTCTTTAATTAAAGAGGGGACCTGTGAACTGCCGTTCACTGAGAGTTTGTATACTCTCGGAAGATAACTTCCTCTAGCGCAAGGTGCTGTGTGGACCCCGTCACACTTGGTAGCACTTGTAGTCAATCCACGCCATCGCGGGTAGACTACCTGAGCCTCCGAAGTTCGTTGCCATGGATAGGAACGACTTTCTCCCATATGAACGACTCTCAGTTCGAGTCGGTTCGGAAGATGGCAGGCATCTTCGGGATGGAGGCCCTGCAGAGCCTGGTGGTATCAACACCGGCTGAGCAGCTCGAGCGCGTCAATGCATTCGACGCGTACGAGCAGGGCCTCATCGCGCATGTGCGGGAGAACCTGCAGGCTCCGGCGGCGGAAGCAAACCCGCCTCACCCGAAGCCAATACGGCTGAAGGTAAAGCCGTATGAAGGGAAGG
>Contig_607
GAGGCGCTGACAGGGTGCGAGAGCTCACGCGCGATTGCTGTCGGAAGTTGTCGTCTTTACCACCCACGCGATTAAAGACACCATTGTACGGACGCGCTTTGGCTTCCACTAGGAGCGACGGAACTACCGTATCAGGAAGCACAAGGCCCACAGGCAGATAGCCATGCGGAAGCAATGGCCCTGTTGGTAGTTTCTCCATTTGAGGCTTTGGAGATCGGAGAGTGGTAGATGTAACGGGAACGCGATTTGTAGATTAAATCGTGCTCCGATTTTTGTAACGGGAACGCGATTTGTAACGGGAACGGTTTTTAAAACGGGAGCGGTTTTTATAACCGGTATTATACTGGTACTTACTGACTATCTCCTCTGCCTATCCCAATCGTGTACTTTTTGTGCGAGGGCCCTCCCGATGAGGGCCCTCGTTAGTTTCTCCCCTTAAGCAGTCCCTCCGTATTGATGTGTGTCGCTTGGTTGTTTTCATCGCCATCACGCACTTCGTAGTTGTTCGGAAGACCTGGCTCATTCGACCTTCTTCTGCGTGAAGTACTCACTACGCCGAAGTACACTTCGTTTCTTCTAAAGTAGAATGTCCTCGCCGCTGAGTGTGGTGCTCCTATTCGTTGCACTCTTTGCACTATCAGTGCAGAGTAGGACTGCAATCAACAGCACGACGCAATGGCCATCGCTGCGATTTCACTTCGTAGTCAAGCGCGACTCCATGAAGGTGCACGGCCAATCGGACTTCTCCATGTACGCCAACCCCATTATTTCGAACACAGCGGACAGTGTACTCTACGACGTGTTCGCGACGTTTACAGAAGCCTCAACGCTATTCAACTACACACTTATCAATGGTGTCGCCCACACCACGACCACTCCCTATTCCGGCAGCTCCAAGGCCTCTACATCCGTAAGCTGCGTAGACGCAGAATCGAGTAAACTCCCTGATATCAACGCTATCGTCAGCGCTTTGAGCAACGCTAAAGTGACGTCAACTCCGAAAGGGATTACCTGTGATAGTGGGAGTGTGTATAAGGTCACGGTTAAAGGCGTTGACTTCGCCTTATGTGCTTTGGGGTCCACTGGATTCACATTGCACGGAACTGATATGGAAATTGACGTCGAGTTCCTCGAAAGTCCCATCGACATTGTCGTTCCCACTCCCAAAGCTAATACGGAATGCGAGAAAGTAGCGTCACCGAGTTCGGTTACCGTAACCAGTAAGCTGTTACTTACGGGACATTATTTTTCGGGCACAGTAAGAAACTTGAAGGCTACGAGTTTCTCGTTTCGGGACAAGTCCACGTGCTCTTGTAAGTCGACACCGCGTCCGTGTGTCTTCATCCACGGTCTTGGTGTTAAAGATGAAATGCCCGAGAACCAAGACGAACTTACGGATTATTGGGGAAAATACTTAGCTGGACATGGACCATGTTGCTCGTCCATGAAGTTTTCGCATCTGAACACAGTAGACAGCACCTGGACAGATCCAACTCTGCAGGATAAAGTATGCAACCGCGCATTAACAGCAAGCAACACCAGCAAGGACGCGGTAATCAGCGACACTATCGTCGTCACGCACTCTATGGGAAATGTCATGTTCGCTGGAGCGCTCTCTACCGGTAAATGCAAGCTTGATGCGAGCTCAACGTGGGTGGGAATGGCTGGCCCCATGATGGGGAGCATGTGTTCGGACTTTGTCCAGGACTCGTGTGCTGGTAAAACGAATATTGTGTGGGAGAAGATTGGGAATATTACGGGACGATGCCCTCCGAACACAGCGTTAAAGTCGTTAGCGTATGAGGGCGGAAGCTACAGCTCTGAGGCAGTGACTGCAGCGTATAAAGCGGCTCAAGAGGTGTACCGGACGAATGTATCGGCTTTAATGTGCGGCAGGTCAAGCTCTGGACTGATATCGAAGTATCAAGCTCAGTTCTGGGGGCTTAGCACGATGGTCCCTCATAAGTCCAAGTTGAATGATGGAATGGTGGAATTCCAGAGCTGTGCTGCGGGATTTCCCGAATCCAAGTTTGGAGCTAACTACCGCGATCGTTTCTACGTGACGAAACTCAACCATTACGACATGCAGTTTCGAGCTGGCGATTCGCTGCTAGACGAAGAGAAAATGCCTCTGAAGTGGTTTGACTGCCTTTTGTAGTTGGTGCTGAGCTTGTTACAAAATATAGAGGTGTTTGCGTTTGGATACGGGGTCAATGGTCAAACGCTAACTTTTAGGGTATATTTTTCACTAGAAAAAACTGGTGTTTCATACTTGAAAAATAATACAAGTCTCGTTGCAGTATTAATACATCAAACTCGAGCTTAAAGCCTAAAAGCATACCTTACAGATCTCAGTGTATACAAAAAGTGCTACTAGTTATTCTAAAACATTGATAAGGCCTGGAGTTTAAACGTGAAAAAATGAAAAAGACATATGATGCTTTAAGAAGTTACTGCAGGAGTAAGCTATAACTTATCAAAAAAAAATGTATTAGTCACAGCCAAGAGCACACAAGTCCAACTCCTCATTTGCATAATCTGTCGTCGATCGAACTACTTGTGGGCTTGTTCGGCCAAGTTTCTCGATGTCATTTTCCGTTTGATCGCTGAGAATAATACTGGTGTCTACGGGCCCATTCCTACCAAAAAGATGCGCTTTACCTGCTTCCTAATCCTGCTCGTTACTATGTTCGCCACAAGCAGCAAGAGCTTCGCTGGCGCCTTCGAGATTGGTCCAAGCCGTAACATCGCTCGTGCGTCCGACGTCAAGCTCGTCGACAGTGTTCGTCGTCTCAGGGGGTATGAGAAGCTGAATAAAGAAGAGAGGATAGCAACTGTAGCTGCGGTCGCTGCGGTACATCTGGGTCGTACGAATTCTATGCAATCGTCACAGATTGCGCATTCGGCGGGAAAATATGTCCCGATGTCGAAGTGGGAGGTGGGTGTGCTTGCTCTGCTGGCTGCTGGAGCGGTATCTGGCACTGCTTATGGCCTTTATAAACTAGCGCGGTCAGCCGAATAAAAAGAGTAAGAGCTTATACAGCAAAAAATAAGCACTTTTAAGTATCGTTTAACATGAACAATAAAAAACTCGAAAGTACTCGCTTCTTTTCAACGGAGGTACCTTTACCCCACATTGCCGCGAATGAGGTACTCCTTGTAAGCAGCTTCCAAAGCGCTCACTAATACCATACCAAATCGACCACCGAGGACAAAAATGTTGTGTCACAGATAGCAGTGCATTATTTGTTATACCACACACACGGTAGATTCTGAAGTACAAAAACATACTTTGGCTATTATCGTAATATAAATAAAAAAACAGTTTGACATAACTGTACGTAAAACGGTCGCAATACGTAATGAAATGCAAAACCTTATCTCTAAACATTTTCGACCAGGACAAAGTCGAGCTTCGCCGGATTAAGCTCTAATTTTTAAATCGTTTTTCGCTATCAATACTAACGAGTCACTACACCGTTAGGTAGATAAAATCGATTAACGTAGGAGGATTGAGGTTTCGTGTTGTGATGCATCTACGACCCGACCGTTTTACTAGCTGGAGTTTATGGAGTTGGAGCAAGGAATTTACAAAAATCCGGATTAGCCTACAATATATCTCCGTGGATGCTCCTATACTTACCTCAAGTGGAGCTATAAGGGGTCGGTCTTGCTTCGTGGCCCTCTAGAAACCGCTTACAAGTACACAGTGCGCGCCGTAAATATGATCGCACCCCTAATTCCGGGTTAATTTTGCTAAAAAAAAGGCGTTTTTAGCTCTGAAACTGGTTGGTGAGCTAATGATATTTTTTGTTTACCAGTAGGACGACTTGGGCCGGGGACAAAAAAGTCTGTGCCCATACGTGTCTTTTAGCTTTCTACCGAGTTAAGTAAGCCATGCGGTACATCAAAATACACCCTGTTATGCTCTTTAGCGTGGAGGCTTTTGCCTGTCCGAGAATAGATAAGCGGTTGGAGGTCATCCTGCTTCTTCAAAAGCCTGAGGAATGTACTACCTATGTGTCTCAACATCGGCTACTCGAAAGATCCGTGCGCCTGCTAACTTACTGTCATCTGAAGTTTTCTCGCCTACACGGGCGTGTGTGCCGGTAAGATCCTATGCTCAGTGCGGTATCATTCCATAGTAAAAGAGGTGTACTTATGCGCGACTAGGGATGGGGACATAGAAAACGTAAACTATAAAACAAAACAAAAAAATAGACTAGACGTAAGGTTAACGTTTTCGAGACGTAACAGAGGATTCGAAATCTGCTTTGGACCAGAGCCTCTGTCTACTCCTATCGCTGGAGCAGAATCTAGAGCAAATTGACCGGGGATACAGCTTGCTCAACCAGCCACCACTGAAGAAGACACACCTCCACCATCGTCACCTCCTCCACTTCCGCTGTTCAAGATGCCACGTGTTCATAAGCAAGAATACTGGTCATTCGTTCGTCTTGTAGCGCCCAGCACAAAGATGCCACCAGGCCAAACGGCTTGGAAAACAATGGATGCAGAATTAGCCTACTGTCTCAAGTGCGAAATTACGTTTAAGTACAAGTCCGGAAGTAGTGCAAGTAATCGCAATCACATGACCCATGAACATCCCCTCGAACTCGGAAATGCTGGCCAGGACACGGCCGTTAAGCGCGTGACGAACGCACTCGCTTCAAAGCGTGAATCAAGTGCGGTGATCTTCTTTCCAACAAAGAGAAGAAAGAAGATCAACCCAGCTGAAGAAGAGATGACTACTCGAGCGCTGATTGAATGCACATTTGCCTTACCAATATTACATTATCACCTCTTTCTTCGCGCTTCATCAAAGGCTCCTACGGTAATTATCTATCACACAGTCTTCCATCACTGTAGCACATTATGAAGGTGGAGGTGGAGCTCGTCGCTGATGCCGTGTCGCAGCCTCCTTCGTCGAGTCGAACAGCCCGAGGTCTCCTTGCCCTATCTCGGGAGCCTTCTCGATGCTCTCCTGCGAGTTTTTCTGCTGCTCGTCAAATAAAGCCTACCTGTGAAATAGCATAAATAAACGAAAGACTTATCACAATGATGGACGTAAACTTTACGTAAGAAAAACGCGAACGGGAACTTTTCGACGGGAACGGGAGCCACCAAATCCTTACGTTAAATCCGTTAACGTCCTCATCCCTATGCGCGACACGGGTAGCATTTGTATATTTTGCTGATCAAACACAGGTATTGTCTCACTGTATTCAGGTATTACTTTTCATTACTTATAAACGTTATGGATATTTATATCCGGGTTATGATTTTGCGTAAATTGAAATACCAGCCGAAATGAAAATATTGTACCCATAGCAAAGACATTGCTTGATCGGATGCTGAGCATGCGCTTCGCCATCGATGACGGCACGATACCACCAAAAAAAATCAGTTGCTGGAGGACCATATTAAAATTTGCCTTTCAGCAAGAACAAGCCATCCCACCTATCGTCGTCACGCAAACAATGCGCTCAACTTCCGCTCTTCTCTTCACTGCAACCATTCTCCACGCTTGTAACGACGTTCTGTCAGCTGTTGCGGACAAGGACACATCCAAGCTTGACAAGGCACTAGCGCCTACATCAATTCTGCTGGCTCCTTCCCATCGAAGCTGACGACGGAAAGCGGCTTCTGAGAACGAACAGAATAAGTGACATTGTCGACGATCGTATGGGCGATGACGACATTAAGAACGCCACCGATGGAGAAGAAAGAGACGGGACAATAAGAACGCCAGCTCAGAGGATCATGAAAGGCTGTCGAAGGGCACTACGCCGGACCAGGTGAAAACCAAGTTGAGCATCTCAAGTCATACTCCCAATGACAGCGCGGTTTATGCTCTAAACACAAACTTCCTCGCGTCGCACATGAAAGCGCATCACATCGTGAAACGCGTTTAGTTTCATGAAGAGCTATTTGATGCTGCCATTCATTCCCAAGACACGGAATCGCTTTTATGTTTTCAACTACTTCACCTTCCATCCCGTTGAATGGAGTTTTTTTTGTTTTTTATAATACTGTAGTCAACATTGTAGGACTTGGTCCTTAAAAAAATTAGTGATGTTATTGCTAATTACCCAAGGTAGATTCTTTATTACAATCCTTATCTACCTAAGACCTGCATGTATTCCAGCAGAGAAAGCATGTACAGCTTACTCGATTTTATATAAATGGAATCATCGAATTATTAATAAAACGAGGCGACAAAAGCCGATTTGAAAAATTTCATCCGAGGGAGGCCATTATGAATTTTTTGGGATACCTCGCGTAAGCGCGATGTAGAAAACAAAAATTAAACCCGATACTTATGTGCTGCACCCAGCACATCATTAAAATGTGACCAATCAGAACCCTTTTGTTGCTCTTTATTTTAATGACCCCCCCTGTAAAAAATCGACTTAGAACATCGGGTACAGTGTACCATCCAGTTCTGGTATACTACTGGTATCGAGGTTAGAAAAATATTCGATCAACACTACCGGTATCACCGGCGCCTTCTCGTTTGTGCTCTGATCTGCTGACGTGTAACATACCGTGCTCCGATGCTTTTGTATGGAGAAAAAAATGGAGTGCCAAATGTGCCAAAGCACAAAGATAAGAAGATAGG
>Contig_612
GCTGCAGAGGCCGCAGCAGTCCTACGACAAGTGACAGCTCAGCAGAGAATGAGGATCCTGGAGGATTTAGTGCAACACCGTCGCTCGGACTGGAACTACCTTAAAGCGATGCATGAAGGCTCCAACTACTGGTTAAATGTGGCTCTACTAAGAGAGCAGCAAGTGATGAATCATGTGGGGTACAAGCAAAGTATTCGACGTGGTGCGCAGTTTTTCTACTTGGGGATCGGATTAGGGCGATTGGTGGGGGAATCGACCCACCCGGAACTACTGGCTATGGACTGCTGCCAATTACTGGAAGAACTGGAATTTTACTTCTCGTCCTCGACGGTGCAAGGAATGGTAAGTAAAAAACCATTTTTTTTTTAATTGTAGTGAGGAGATATTAACGTTATGGTTATATAGAAAATGATGGTGGCGACGTCAAGCACGCTACACGAGCCTCTGGACACGGAGAATAGTCCGCAATACTCAGCCGATGAGCCATTCCGGCCCACTATGCACAAGTGGAACCAGCGGCCAGTTTATCGACGACTATTGACGCCTCCGATTGTAGGTTTTTTTTTTATTGGAATATTTATTTATGAGTATTAATATTCTGCGTGTTTTATAGCCTTTTCCACTGGACTACCGAGAGATTTTGCTGTCTTTGTGCGATATTCTAGCGCTCATTTACAGCAAACTCGTCGAGGATAACAGTGCGTCTGAGAACTTAAACCTCTTCCAGTCGATCATTCGCTTCGATGATCGCATTAAGGTACTTTCTAAGAGTCGACGGCGTTCAACGGTTCCCGTTTGCTAAGATTTTTGTTGTTGTTGTTTTTTGTGTGCTGCTGACTTAGAAACTTTTCATTGACCCTGTGAAGAAAGAGTTTTCAGCCGTAGCGTCTCAAGTAATGGCAGAGGAGATGCGACTCGTTCGCAAGGCCTACGCGTGTGGAAGTCGGGACGGAGAACCTCTAGCAGCGAGTCCGACGGAAAGTATTGAAACCAATGCCGCCACTGTGGATGGGAATTAGGTACTTTAATAATATAGTCGGTTGGGATTGATACATGTAATGAAGTGCCTCGCTCGACCATGTATCGGGGAGCCGCATTTTTTTTTTTATTTTTTAGTTACCAGTATTATTGAGAGGAATCAGTATTAGGAGCTGGACCCGATTTACCAGGTCGTTGTTGCCGTTCCTTAACCACAAAGTGGCTCAATTTTTGCCGGTTTGCTCAAGTGGTGTGGCATCAGCTACCAACGGCGATGGCATCTATCAAATTTCTTCACCCAACACTACACACCTTCGTCCACTGAGGGGTACAATGCGCTTGATCACATGCAACAATTAGAAACACCCTGGAGCAAGAACAGCTACTCAAAGTTAGATTCAGAGCTCACAAAGACTGGTTGGTAGGAAAAAAAGGTAAGACAAAACGTCACTGTTGCATTTACATGCAATGCGACGTTTGCCTCTGTGAATTTCCGACCAAATTTGCCGTTTTGGTAATATACGTATTTCGTACTTAATGATCTCTTTTAGGTAAGTCAGATTTGCGACTTTCTAAATGATCGTGTGAGATTAGTCACGCGATCAGTGATGATCAGGATTTCGACATTATTAATATAGAAGTGTTAGCGAATGCGAATCTCCTTATTATTAGCTGCCATTTTAATAATTGGTGCACCTCGGTCATTTGGCGATTCATCAAGAGCAAGTTGCTCTTAACAACCATGGGCATCGCGGGTTTAATGCTCGTTACTGTTGTAGCCTTGTTAGCCGGAGCACTTGCTCAAGAACATACTACTCAAGCGTACTCGGTGAAAAGAACTTCCATTGTCTCCAAGTCTCACATCAGCATAGCGACGGAAAGACAGTTAAGATCCTTCCAAACATCGACTTTACGTGAAGATGGCGAGGACAGAGTCAATGTACCCTGGTTATCAAAGGTCGACGATCTGATACAATCCATGTTCAAGTCCAGTTTGTCACCTGATAAAGTGCAAATCGGAACGTGGGTGCAGTCCAAGGTGCACCCTAAAGACCTGTTTAGCACCTTACGTCTTGGAGAGAGCGCAGCCAAGCTTGACGACAATCCGAATCTTCTTCAATGGTTCAGATTCGTAGCGCCTTACCAAACTAAACATGGCGAGAAGGCGATTTTGAATTTGGATGTCTACTACCTGTTACTAGAGACTCACAGCAACCAGGAACTGATGACACTACTGAAATCTCTAAAGAAAACTCCAGGGCTGAGTAAGTTTGCGTCGAATATCCAGGAGTCACTATCTGGAGCGTGGGTGTCCAAAACACTACTGAAAGAAACAAGTTCAAAGACAGCCTTCGAAGTGCTACGCCTAAAAGAAGCTGGCTCGAAGTTGGATGACACGCCCGTTTTCCACCAATGGTTGAAGTACGTGGAGGCGTACAGAGCGAAGAGAGGGACGGTTATGTTCGGAGACATTGATATGTTCTCGTTATTGCAAAAGACAATGCCGGAACGTGAATTGACAACCCTTTTCTATTCACTTCGGAAGGTCCCGAACATGAAGAATAACGCTGAAACCATGCAGAGATTTATGTTTTGGAAATTTAAAACCAGTCGCAAAACTATGAATGACGTTTGGCTAAAGTTTCGAGAGCCACCCGAGGAAATGTTCAAGGTCTTACGTGTGGCGGAAAGTCGGGCCAGAGACGACAGTGACATGATTCAGTGGCTCAGGTATACCCAACTGTTTCGTAACCGCATTAAGAAGAGTGCGTTTTCGGATGAGCAAACCTTGCAATTCTTGACGAAGTCCGACCCATTGAAATCAGATTGAATATTTGCAACACAGTTTCAATCTCTTAAGGAAGTTCCAGATTTGAAGAAACAAGCGGAAAACATGCAGTCTTCCCTATTCCAGAATTGGATAAGTGCGAAGATAAATCCAGATGAGGCTTCAAAATGGCTGGCAAGTCCTTTCAACGAAAAAGTTTTGAACCTGCCGAAGGATGATCCCAGATACGGCACTTGGGAGAGTTATATGCTTTTCTATGCTGAAAACAAGGGCGGACAACCTTTGCTTCAGAAAGTGAGAGCATATTTCAAAATCGATGACCCTGTCGATGCTCTGGCAGCAGTTATGAAGTCTAGATGAACACTAGATTTGATGGCGTTTCATTCAACGAAATAAAAACGGGGTGCCTTTGAAAACACGGTACATTTAAATTTGGATTTCGTGATTTTAAAGCATTTTTTAATTATTATTATTTCAGCATGATTTCGCACAGCGCGGCACTCGCGATTAAATGCTCTTTTTAAGGAGAGTACAATCGATGGCTGGCTGGTAAGCTCGGTTTTGAACCCGCCTACACAAAATCTCGCGCGGGTTTGCCACACTCCCTCCCGGTCGCCAGAAATAAAACTACATAATTAATTCGATACTTGTTTTTGGACAGTTTACCGGTATTGAGACAACGTTAATCTTCCTAAGCGATTTGGGCATTATTTGGACAAGTTGATGACGCTATTTGAAAATGAACTAATCAACTCGTTGGAACGTTGATGTGCCGCTGCTTTAAACCGTCACGATGAAGGTGCTAGACGTACCTTCATACGCCGCCAATGCACCAAGCAGGTTTTTCGAATACCCGCGGTGCACGAAGCGATACGTGCCTGCCACACTAGTGCGTCCACCTTTGCGGATGTTCCACTCACAAGTGTTCTTGCTCTCAGCAATGAGATAACGCTCCCAGCGGTAGCGCAAATCCCAATGCGCATCGGTCATGACGGTTGTATACGCGCCATTCGATCCAAGTTTCTGCACGTCACAGAACGATGAGACCAGCGTGAGTGCGTTCTTCGGGTGCGCGCCGGCGAATACCGCTGAAGCGACACTCCCCACGGAGTACGAACTCGACGGTTGTGTGCGTACATCGCTAAAGGAGCGCAGAAGCGGAGCTGAGTCCATCACCACACCAGTCTGCAACGTGATGAGCGAGTTGCGGTTGATCTGCAACGGTGTGGGACCCACGTCCAGCGGTACGGACGAATCAGCGACGGACGTGGCGACTCTAGTGAGCTCCTGTTGCACTGCAGCCAGCTGGTTGGGACCGAAAAGCGTCGACGCGCCTACGTAGTGCTGCGTACGGTATTCCTCTTTGGTGGTCATATACTGCGCGTAAGCATTGCTGATGGCAGCCAACTCAACCTCCGTGACTCCAGCACCTGTAAGTGCCTTCTTGACTGTGCTTCGGATACGTCTTCCGGTAGTCTCAAACGTGGTGACTGCGATAGCGAATTGGCCGATCTTAGCGATCTGTACGGGTAGAATGTTGGGTACCCACGGCACAAGATCCATGAGTCCGACTGCCAGTAGTGGCACTTTGTTGACGTTCTGGCAGTCCTTCACCCATTGTGGTGCCTCTTTGACGACACCACCGAGGGTCCGGAAGAGTGCGTTGGCCTTGAGGTTTCCCTCTGTGAACATACTGAGCACTCGACCGTCTTCTGTGCCAGCAGCAAAGTTCTGTCCGATGACAGCAGGACACGTTCTATTAGCGTACGGGTCTGCTATGTTTGGTGTGACGCCGGTGAGTGCTACATTAGAGAAGTCGACGTAAGAAAGATTAGCGACGATGGAGCCATGGACGAGCTCAGAGGTTCCTTTGATCAGCGATGACAGCGTATCGTACTGCCGTTTGCCCATAATCTCGGCAGACTCGATCGTTGTATTGCCCTCGCCACTAAAGGTCCCGTCTCCATTATCGATGAGGTTCGGACTCACGTCACCAGCGTTGGTAATGTCGATCCCAACGATGACGTCGTCTAGTTCGTCTTCAAGAAGGAACTCGGCGTATCCCTTGTTGTCTCCACTGATGAGAAGGTTTTGTACACTAAGACTGGTAGGGTGGACGGGGTAGAACGCCAGCACACCTCGAAGCTTACCGGAACTACTGAAGAAATGTAGTGCCCGCATTGTCGAGTCGACGTCACTGCTGTATTGTGCACGTTCAGACGACGGGTTGGCCAGGTAGGCCTCGGGAGAGCGGTTCTTGACTCCTTTAGAGACTTCTCCCTTGTTCCATCGGATGGTACCGGACTGGATGGAGTTGTGTGCAGCGTCAATGGCGCTCACGATACCACTGACGATCTTGTCGAAGTTTTCACTGACGTATCCAAAGCTGGAGACGTCGTAGAGGAAATATCTTGCGGTCCCTCCTGGCCCCGCGTGGGTGTGCGTAGCATGTAGAATGACGTTCTGTTCGGTGTAGAGTCCCTTGTATTTGGTAGCGAGCTGAGCTAGAACTTCTTGATGTACTAGTTGCATGACGGAGTGCAAGTCGCAGTGGACAAACATGACACGCTTCCTGGTAATAGCGTCTTGGATGAGGAATGCTCGGGCGTACAGACAATTAAGGATCCCAGCGGAGCTTTCGTCGGAGCTTGCGAACCCCATCATTACCACTTGGGCTGCAGGTCCAGTGATGTCGCTCTTGCCCACACCGATGTTATACGTCGCTGTAGCGTGTCCGGGGAGCTCGATAAGCAACAGGATAAACAGCAACGACTGGAGAAGTCGGAAGGACGACATCGTAGTCTTGCCTTGATGAGTCGATGAAGCGGTTTGAGCACCAGGCGGCACGTTTGAAAATGGCCAAGGCTTTAGTTGCCATCCGGTATCGCTTCTTGATGAGCTGTTCCGGTGGAGAGAGGGCGCATTGCAGTATCGCTTGTTAAACCGTCCTAGTATACCCCAACATGACTCATCGAGTGGCTCATACTCATCATGTTGAAGTGGACTGATCATAGTTCACCATCATGGCTCCGTTGAAAGACATTTCTTTTTTTGCTTTGCACGCTTACAGTTGGACCGAAATGATTAGTCCGACGTAAATGCAACGTAGCACGTTGCATCATCGTTCGGAAAGGTACTCATAACCTCCACTTCAATGTACTCATCCGTCGCCCTGCTCAG
>Contig_613
TTCACACTTTGAAATTTCGTATTTGCTTTTTGTTATTATTTGATTGCTTTTACTTTTGTGTGGAGAGTTTATAGTTTTCAAATATTTTTAAAGAAAGGCTACAGCTTTCAAAGCATAAAAACATATAACAGTGTCATCGGTAGTGTACGCATCTTGTTTGCAGGCTCTCATCGTTGGGGCTATTTTTCTCCCTAGAGGCTCATGGAGTTGTTTCTCATTTCGAAGATTTTTATTTTGTTTATACTTCGCAAGTGCAAGCAATATGGGAGTAAACTATCGATTCCATTGAAAATGAAACTAATGCAGTAAAACTATAGTTGCTTTCTGTAGACAGAGGCTTGTGTAGGCTTGTCTTAAAGTCATAAAGTATTGAAGATTTTTTCTTTATGCTGGAAATGTTTGAAACTTTTGCCGCAATAAATTTTTTAAGTTTGGCGAATTGAATGAATTGTTTCGGCGTTGTTGCCTCCCAGTTTCATACATTTCTGGGCGTATTTCTTAACTTGGTTAAATACCAGACACATGTTTGTATGGACAATTGCCCATTTTCATTTTATCTCTTTCTTGTTTTTTTAAGGTATATTTTTTTACAGGTCCAAAATGTAGTGGATTACCTGTTCTCAACAAGCCGTAGATCTGCATTTAGTAGACTGCTGCAGCTTTGCATTAAGCGAGGTTTTAGCTGTGCCATTCGGCCTTGTAGCTCGAGATGTACATATTTAAAATGGTATCTCATTAAGTACACATATACTAGTAGTAAATACACAGCTTGTAGCTGGAATATTTTAAGCACAGCTTTATAGCTCGCAAGTGGGGCATTTGGCCTCCCAGTATGGCGTGACACTACAGCAATGCTGCTGGTGCGTGAGGGCGGTATTTAGTTCTTCGCCTTAAATATGTACTACATGTACTTGTACATCATCAAATGCATGTACGTGTATGTGTACGTGTACGTGTACGTGTACGTGTACGTGTACGTGTACGTGTACGTGTACGTGTACGTGTACGCGTACATGTACATAGAGCACACGGCACTGTGGCCTTCTAGTACGGCTTTTCAACCAGCAGCAATAGTACAGCGCTATGGCTGGTCTGGCATCATGGCCTCACAACTCGGCAATGGCCGGTGTGGCACGGAATGTATGTGTCTCGTGCGGCGCTACAGCTCCATGGCTGGCGCGGGGGTTTCATGACCTCCCAGCATGGCGAATAACTACGCATGCTGTGCTACAGCACAGTGGCTGGAGCCAAGTTGGCAACGTGGCCTCACGCGAGTTGGTGTCCGTCGGGCGATTTCTCTCCGATCTCCTTCATGAGCCTTGGGGCTTGGAGGCGCATCGTCTTGCCGCTTTCAGCTCGTCAGTACCCTGGCGAAGCGTTGGGCTGATAACCTGTTGAAGGAATGATTTGCGCAGAGTTGTTAGGGCAGTACAGAACTGAATGAGGACAAAGGTAGAGAGGATTAGGCGGCCATAGTGAAGCGGAAGTCTTGAATGTAGAAGGAGAAGACGCTTGTGTGGTAGAGTTCGTAAAAGAGGAAGTGGTGATTTAGATAGTCTGGTGTCCTGGAGGGGAGTTATTCTCCACCAACCAGTCCAGTTATATAAGAAATCTCTATATGATATAGCACAATTATACTCCCCTAGATAGTCAGCATCACATCGGAGATGGCTACTTCAACAGTTGTAAAAGGAATACAATATCAGCCAAGTATTTAAGTTGTGAGAGATAAACTATGAGAAAGTCCCAATACGCCAGACGGCCAGCATAGAATAGTAGCGGCTCCAATATATACCTTCACGAGCGTTTCTGGTCGTTATTCCACTGATCTCCTCATATATGATTCCTTATACTCGTCGACGACATTCCTTACGAACGAAAAACGTTAACAACTCAGCCCCGTGACAACCCTGGATACAACAAACCCGTTCGAAAGATCAAATGTGGTGGCTGCTACGATGTTAGCCAGCTGTTTGGCAGCTTTGATATGTATAACCAACTTTGAAGGTTTGGCAGTCTTTATAGGGCTAATTTCTGCTGGTTTGACTATCGGTAAACTATGATCCGTTTTTATGGTACTTAAGCTTACATACGGATAGGAATCCCCTTTCACTCCTTTCGGTCCGATTGGGGGGGGGGGCAACGATGCTAAATTGGAAGAAAAAACGATGTCCCGACGCTACSACCACCGAGGGGATTGTCTACACATAGACGCTATAGTATCACAGAGCATATCGTGATGGTAGAAAGGCACCGATTCCGCACTCGACACGTACGTACGTACGTACTGTATCAAACCAAACGGTGGCTGGTCTCAGTGAGACCAGCCACGCATCTGTAATACATGTACCGCACGGCACGGCACACCGCTACATAGAGTATATTATATTAAAATTGAAACATCTCAGCATTTTGCGTCTCATTAGCCAATTTGTTTGCAAGCCTATTCTCAGCCCTCCCCAGGCCACATGCGCGTGCTTTATACCGTTTTAATTGTCACGACGATGCTTCTCTCAGCTGCGAATGCTGCACCTATGACCACGAGCTCCGACAAGACTTCGCTTAAGAAAATCAAAGGTGATGACGCAGTTGATGTGGACGGACAACGCCTTCTAAGAAGCAACAAGTCGGCCAACAAAAGCATGGACCCGAGTGATGAGGAGAGAGATGGATTCCATTGTAGAGGAGGTTGATGAGTTGATCGAGCAACACAACCATATCAGAGAATTGTTTGGAGAGTTTTGTCTGGAAGGCAAAACACCGGAAGAGATCGCGAAAGGTGACACACATGATAAGAAAGCGGTAGAACTCTACAAGAAGTTTTACGCCTATCATTCCGAGCATCATGCGAATGACCAGAAGCAATCACGGATTGAGTGTAAGTTCTCTAAATAATAGCTACGCGCTCAGCCGAATTGCTGTTTCATTGGAAAATGAATGGCATCAAGCACCCCAGTGATCCTCGTGCCGAAGCCCATCTGGACACAATCGTCACTACCGCTTCGGGTTGTTGGTGAGCCGAAGGTGGAGACACGGAATAGGAAGACGTAGCCTAGCCCAGAAGTGTCCAAATTTCATCATGCTTCATCCGAAAAGTGCTCTCGGTGAACTGTCGAAGCTTAACAGTNAAAAAAAAACCGTCTCCACTGGCGCATTTTACATTGGCTGGCAGCACACCCCACTCCAAGTCGCTATAGGTATGCTGTAATGGTACGGAAATCGGCACTGTGATAGGAAACCGTTGATAAGGCGCAGCTATCAATTGGCGCTGGGCTATCGGAACTCTCCTGGTTATGCTGCATAGTCACGGTATTTTTCATACACTACTGGCCAACCCCTTTTTGTCCTGTAGCTCAGTCAATTTTTATCATTTTAAGGTGAGGTTTTGGTAGTAGTTCCGAAATACGTGGCCACGTTTTTGCACACGTAGCTCACAAAAACTGCGTCAAACAAAATGATACTTATGAACCTAAGTACGAATCGCGATTCTAAGGCGTCTCCTCTATCTTAAGAAATTGTGGTCGCAAAAAAAATATTATTTCCATTTATGGGCCCTCGAAATGACGATACATTTAGTGAGCTCAATATTTTTTCAATTTTACAAATTCAAGTGTTTTTTAAAAGCTCTTGTTAAAAGCAATTGAATAAGGGTAGTTCTATTGTCTTTTCGATGGAAGTTTACAATAAATATCACTACTTCGGTTAAGTGCGAAAATCAATTCGCCAACTTTAAGCTCGATAACTCTAAATGGTTGATATGTGTCATTTGGTTTGACGCAGCCTCAAATACATAAATAAAATCTATATCACTAGTAATTCAATACCTGTTGAATCTGATTGAGCTGACTGAAGATTTGTAAGGGAGGCAACATCTCCTCCGCGTAAAGACTTGGCTGGGTCCAGTGACGCTGCGTTGATGTTGGCAAAGAACGAAGTAATCTAAATATTGCTACAACTGCGCAGGGAGGCGTGACAACGTGCGGTCTGGGGCATAAAAGTTGCTTTCAACCATGTTGCGCAGTCATGATTTTTCTTAGGCAAATCGTGCGGATAGTGCAGCATTTCAGCTTCAACGCTGTTGCGATTTTCATTTCTCTCTCAATACCGTTTCAAACATGGCATCACTACTCCTTTCCGCCCGCTATAATATCTGCATTTATAACATGTTGTTTGTAATATCACTAAAGCTCTTGATGGTCACATTGGAATTCATAGTGTTCCGTGCGAAAAAGGTACTTATTAAATTATATCGACCGTTGGGCTCCATCCGAAATCCACATCCATCTATGGATATCACCCTGAGGTTGGAAACGCAAAATCTTATTAGTATCATCTACTTGTAATACTCTGGTATTTCTTTTCCGATCGAAAATAACTAAGGCAAGTCTATAAAACTTTATCTTCTTTAGAAGAAGCATTAACCACTTGAGTCTTGCTCTGTGGTCTCCTCGTGAAATAAATGGTTTTACTTGTATGGTACTCGATGCTTGCTTGGAGATCCAAGACAGCAGGATTCAGTAGCGAAGGTCGCATTCGTGAGCGACCAAGTGCTCTCTTTGCTAGAAGAGGACATGGACCTATCCACTATGATGAAAATAGCAAACAAAGAGCTGCTAAAGCAAATTGTTGTGCACGTGGCCGCTTGGACGACATTAAGAATGCGACGGAACAGTCGAGTATGATAAATAATACTATTCATGCTTGCATACGGCATGCATAAAGCAGCAAAACGAGCTGTTGGAAATTCACGTTTGTAAAGCACTTCAGGATAACAAACATCGGACGTTGACAGATGACGAAACTAGATGGCTTGAGATCACGCTTACAGAGACTACGTACGTTAGTGATGCAAGCACTGATTTTAAGAATTACCTGCAGAGGTGCTGTGAGATGTACTGTGAAGACCCGACAGTATTTATGGGGCCGTGCGTGGCTGTGATACAGAGTTCTGGCTTCGGTAAGAGTCGATTRAAATTGGAGCTTGCACGAATGTCAAAGGACGAAGTATCCACGATGAAAGTGTTGCATACGTGTAATCGCTACCACGGGTCAGCATGATACCCTAAGGCTACGAAGAATTTCGCGAGTGTTTATTTCATAATAAGTCATCAGTGGTACAGCTTGCTAAGCAATTGAAAACGATTTACTACTATACAATTAAGCACTGGGAGACGGTCCAACTTGAGTGGTTCCAATTGCTCACGGATAGACGATGGATGAGTATATGGTAGCGAAGTTTCAGCGGACAGTGTTTTCTGAAGAGGATGAAGGATTCGAATGGGAAAGTTGTGGTGTTGGTGATTGACGAAGCAAGGATTCTGCTAGAAGGCCTAGTAAATTACTGGTATATGCTGCAACGGGCTCCCGTTCGTGCAAACAAAGCTGTAGGTGCACGAACGGGAGGCATTGTCGGGGCCCTGGTAGGTACGAGCCCTCAAATATTCATCTCCAACGTCAACGTAACGTGATTTTGGTGACAAGGAACTGGTATCGTTTCCTACTTTTGTGCTGGGCCATACGATGGATATATTGTGGCAAGAGGATTGTCGACTTGGCAGGGAAGGAGGCGATGACAAAGAGGAGGGTGGATTTTTTTTAATGATATTTTTGGCTATTTTCTATGTCATGTCATTTCGGTTTCTGTTTATGACATTTTGGATATTTTATAAGTTGAGGGGCTTAATTGTATACAGCTAGGAATGCGATTGCTTCCATGCACGGGTTTTCTGTATATTTTTAGGTGATTTTAGAGTTTTCTGTTTGATGTTTCTAGACTAAAAATGCATTATACAGGCAGCTGCTGACCTATAACGTAGTACGCTTCTAGTTGGGTGTTGTGTCCCATCTGGTACAAGCAGTTAATCGCCCTTGCCAGTTCTTCAGCCCAAGGCGATGGCTTCC
>Contig_615
GCGCCTCGCTATTATAGTGCAATTTCTTGGTTTTGTGGACAATCGGTCGCTACTAATACCAGCTAAGAAGAAAACGCTTTTACAGTGAGGAAACGACAGCATCCTGAGCTTCCCGAGCAACGCACGGCATTAGCTAGTGAGCGTATTTTTCAGGTTGGTGTGTGCGTGCTGATGAAAGCGAAGGTTAAGCTCGAGATCTCCTCAAAATGCGCGTGATTGCGGGCAAACCTTACCAAAACCTGTTTCTTCATATCTGAACAACTGGTAATCAGGTTTACTAGAACGAATCTGGTCATCAATTCCAATTGAATTGGCCTCATACACTCCCCCAGGGGGGTCCTGATTGTAGAAGCCTCACATCGAACTCGAACAAGTAGTACAATGCAGCTTTGTGAGCATCACGTGCGAAAACCATTTGGTTTGTGTCGTGTTAACAGTAAAACATATGATGCGTCCATATTCAGTGCGTTATATTGTGCTCTCATTTATAATAGTAGGTTCGATATGCAAGAGTAAGCAAAAGACATTGGCTAGCGAAGACCATACCGCAAACCTTGACTTGCATTTCCACTGTCTAAAAGACATCAGAGCTGATGGCCGTGTGTATTCTCTCTTTTTTTCTCTCTCGTGGCAGATGCAAAGTGCATTCTGTGTATTTACGCCTGCTCACTGCACCGATAAGACCGATTGTGGGCAGCATATGCGCGTTTATGTACAGTGTACGAACAGTGTACTACAGTGTACATGCAGCACCTGAGTCGGGTCTATTAATACCAGAGCATTCATCCTACACAGATAAGTCACTCGACCATTCCTCAATTTCGCTCGTTCTACTCAACTCGCAAGTATCAAGAACAAGTCTGCAACAACAATGAAGCTTGCTTCGACCTGCACCGCCATCGTTGGTTCTCTCCTTCTCTCCAGTTCAGCCAACGTTGTCCAAGCCCAGTGCTCCGACGTGCATGTTGTCTTCGCCCGTGGAAGCGGCGAGATGCCAGGACTTGGTATCTGCGGCGAGCCTTTGGTCAGTGGGATCACCTCGAACCTCGGCGGTATGAGCGTTTCCTCATATGCGGTCAGCTACCTCGCTTCCATGGATCAAACTAGCGCTGGGCCTGGCGCCACCGACATGACCAACCACGTCGTGTCTATCGCGCAAGAGTGTCCGAACACGGTATTCGTCCTTGGAGGGTACTCACAAGGCGCTAGTGTCACCGATATCTCGCTTGGCATCAAGACCATGCTTGGCACAGGTGAATCCATCCCAGAAACCCTGGCACCGCGCATCAAAGCTGTGGTAACGTTCGGCAACCCGCTCAAACTCATGGGCCAGACCATTGAAAGCTCCAGCTCGACCTACGGCCCCAAGGCAATTGAGTTCTGCAACATGGGAGACCCGGTTTGCGGCAATGGTTTTAACACGATGGCCCACTTGACCTATCCGATGGACAGCGTTCCCGGCGCGGCCGAGAAAGCTGCTGCCTTAGTGAAGGGCAGCGCGAGAATGCTGCGCGCGTAACTTTGAGGATGGTCAATCGTCGTGTCTGAAAGCCAACACCCTCGTTCTGCTACGTTTCTTTGTCGTACCCAGTGTAGTTTACGCCCCAATACAGTACATGTTCACTCTTCTCCGAAATGCTTAAGATTGTCCTTGAGAAACATGATCATCTCGAGCGTCACAGGCGAGCATAATAAATCATGCTACTCGCTTCTAGCGAGTAAGCGAAATCAGCACCATTTCGGTATTATTCAATGCAAAAAGCGAATGTGGATCTCCAATCAGTCTACAACGGCCAATGCAATGTTTCTACAAGGAAGGCGAGTCTGTGGAGCTGCTGTGATATCAGCTGACCGTTGTATTTGTGCTGGTAATGCAGAAAACCCAAACCTAGCTTTTTAATTTTGACAGGCCAGGAGTTAATCATTACAATAAGAATATCGAATGTACTTTTTGAATGATTGTTTTTCGGGATCCCTGCTCACCAGTCCAGGACTTCTCGCTCTAATTTGATCTACCTACAGGCATAATGTTCGCTGTTTGACTTGAGTTTCATAAGTAAAAAAATAGAAGTGAATTTATAATGAAGGGCTGAATGCTAGACGACTGCCGAAAGAGTCACTGGGAGTTTTAAAACTCCCGACTAGCAGTTAGGAAACTACTTTGTGTGTTTTACACCTAATCGTCAACGACAGCACAACAATCCTGCTCAAACGATTAATACGGTGTAGACAGGTTATCCGATTGGACCCACATTGTGTTCAGTGTCGAGGCGCCACCTGGCGAATGAAGAGTCAGAAAAATAATATGCCATTCGATGTTTTACGCTTAAGCAGTTGTATGAGTGCTCATTAGGAATCATTTCCGTACATGCAGAGTTACTCTACTTCAGCTTCACCTTTGCCATCTTGCGAAAGGTGGCCAATACAGTCTCGATCTCGCCCGGGTTCTTACCAAGCTTTTTCATGGCTCTCGAAATTTGTTTCTCCGAATACTTCATTTGTTTCCACGCCCCAAATGCTGAGAGGTACCCAGACTTTGCGAGAATATCGTCGTACACCTTCGCGTTATACAGGTATGCTGCTTTCATGTTGGTTGTGAAGGGCCTGCGTTTGAAGAAGTCAAATAGTCCTCTTTCCTCGTCATGCACACGATGAGTTATTCCTTCGATGCTCGCAGAAAAGCGAATAGCCCGGCCGATTGTCCTCGAAGGTATCACCTCACTACGGTCCGACACCGCATTGCCGCTTTCGAGCCAAGCCATAGCAAACGCGACGAGGAGAATGCGTGAGAGTCGCATTTTTTTAATCGGATCAACTGAGGTGCACGAAGAAATGCGGAATGAAAACCACTGCTTCTCACCTTAGAAATATTAAGGATGTATTGGTCAGTAAAAGAGTTAATCAAGATTTTTGTCCCAAAAGCTAGCCGCGAGCCAAAATCAAGATTGGATGCCAGCATTAACCCTTCTAGCCCCTCTGTTTATGCTGTATTATACAGCAAAAGGAATAAGCTTTCCTATAGTATGACGGCGTACTTGTGTGAAGTTTATCTGTTTGTAGCCCCCTTCTAGCAATCGAGCCGGATTCTAGTACAATTTATGATGCTACCAGTAAATGCAAGAGTCCTAATTGGCTAAATTGATGGATACATTTTGTGCAAAATCGTGAAAAATGTCTGTAGCACTCGTTACCCTTTCACACTCGATGTACGGAAGTCGTCGTGGCGATTCGCGCCAAAACTGGTGGCGTGGAGAGCGCTGCAGCTACCCCGCGCTTTCCGCGGAGAAAACTTTTGCCCATTTGTCAAGCAAAGACTTGTGTAAACAACAAATGGGCAAAGTTTCCTCCACATTAGATCAGAGGTGAGCTACTTGTCATCTACTTCCTGCAGCTTTCTTTTTCTGAATCTAATTTTCTTTCTCATGTCCGGTGGGATGATGGTGCCATTCTTCCAGGTGATATGCCATGTCTGATGGCACGTGTCGGTGTTGCCTCGCTCCTCTCTGCAAACCTTGTTGCAAAGAGCCACGCGACCCCCAAAGGTAAGCGAGCATTCTTCACAAGAGTACGGCGTCTCGAAGCTGCGATGTTCCTTGTCGGAATAGGCCGAACATACTTTGCATAAATACTGACGGACTTTGTTCTTGTAGGTTTCCGCAGTTTTTGTCAGCACGTGCGGTTGTCCTGCCAGTGGGGTCGAAAGTAAGTTTTGGGCGTGCATGTTGCCTTGAAAGTCCACCTTTTGCTGCGCAAGCAGCTCCACGTGTAGCCGCGCCAAATAGTCAGCATGGGTGGGATCAGGTTTGCCTTGCTCTTTCATCACTAACTTGTGGATAATGAACCCATTGACTAATGCCATGTCAACGATACCGAAAACAGGTTCTTGTAGTAGGATCGATGGCGCAGTGCTTTTTGAAAAAAATACCGGTGAAGTCGCAGCTGATCGTGTTGGTCTACTCCTCCCATGTCTTTGTTGTAGATACGAACCAGCTCGGGGCACGCAACTTCAAGAGAGACGTCATCCCCCTTACGCTTTCGCTGAACAATAATCCGTCTCGTGCTGCATCCCGTTGCCGTGAAGTTGACGATCTCTGAATCCTTCCAGCTAGCGGCGACCAACCCTGGGACCGTGGATTATACGCGACACGGTACGCTCCGCGCTCAATTTTGTTTGCAGGTTGCTGAGGTTGCAACTGCTTTTGCTTTTTCTTACTGGGGAACTGGATCCGCTCGCTCCAGCCTTTCCGATTTACGCGTGTTGTACCTACTGTGTAGATTCCCATTCTCAGAAGGCGTTCGGCTAGCTGCACGCAGGTGTAGTAGCTGTCGGTGACGACTAGGCGCTTTCCAGGCTGCCCTCGCAGCGCTTTGGTCATGTTGCGGATCACCGCTTTCGAAATAGCTGACTCGGTGTCTTCTTTCCCGCGATAGATCTCTATTCTGTATGATTCACCATAAACACACAGCATTAGATACCATCCGCGCTCTGCTGTAGGCTACATCATAAGACGACTTACCGAGAACCGTATGCTGTATTAGAACAGCAAACCATGTACAACTTGGTTCCCCACTTCGTTGGTTTGTCCTTCATGTAGATTCGCATCGGGTTGTATTGATGCCTGCTGCTAATCATCCCTTCATCGAAGGAAAGCGTGGAACCCATTCAGTATCCGTTTCGAAAGGTCGTCTCAATCATCTGGAGGACAGGACGCAATTTCCAAGCTTTGTCTTTCTTACGTCGGTCATTCGCGTTGTCATTGAAGTGTAGATAGCGCGTGATCTCCTCAAATCGCTTGCGAGTCATGAATTTGCCGAACGTGCCTCGTGGAATTGCCCCATTCTCAGCCGTCGACCAGTGATCTCCTAGTGAACGCCGGTGAGCGCACAGTGCACAAGCTATAAGCAGTGCAATGTAGTGAACTATCTCGTGAGCTTGAAAGGGTTTCACCTTGCTCAAAGTGTCTTTGATATTCGATAACGACTGGACTCGACTATCTAGGTGTGTAAGTTACCACTGTTGCTGACGGCGTTGCTTCTGGATAGCGACTTCATCTACCACACTCGCACGAAATCGATTGGGTTCCTCAGCAATTTTGGTCCACATCAACTTCGGCATGAAGTAGTAAAACATGGCAAGAGGTGACTCCGCATACGTTCGCGCAGACTCCGTTGGACCCCACCGGCCATTGTACAAATCCGATGCACCATCTACTTGCAGGTCTCCACTGTGGTCTTGGTCGTATACAACCCACGCAGAAGAAACCGCCTTCAATTCCGCGTCACGGAGAAAATCAGGATTGGCATTGGCATTTTCTCGAGGGGACCAGTCATCATCAGCAACATCCTCGAAGAATTCGGCGTCATCTAATCCGTCATCGTTGTCGCTCAGGGCATCCTCGGCGGCATTACTTGCCAAGCCCACTTCCGTGTCCATTACTTCGTGAATATAATCTTCCGTATCAATCTCATCAGACTTGTCGCTCTCCGAGTCCGAGTCACAGAGATTGGGATCGCCTGCATCCGCATTTTGAGACCATTCACACTTGAACAAAGCGAAAATGAATCCATTCGAATCGTGCATGTTGAACTCTGCA
>Contig_616
CGAGAACTGCAGGAACGGGCTTCTTTATTAATAGCTACGGGAAAGCAAATACAGAATACTTATGCGCGTGCACTGTGTCGTGTTGCTGGGAGTTTTCGCCTTACTCGCAAGAAATAATGCAAGCTCTGGTGCTCAAGCTGCAACAAGAAGCTTCACAAGTGCTGAGCGCAGGCTCTCCACCTTGAGATCCGGCTACATCGCCAATGAGGGAAAGGAAGAGAGGGTGATACACGGAGCTGAAAAGCTACTTGATGCAGCGAAGAAGGTGCCCGGTTTAGAGAATGTGGCCACAAGTCTGAAAAGCGGGCAAATGTCCCCACGAGACGCCTTCAAGTACTTGGTTGTTGAAAAAGTCGCGGATAACTTATTCGACGGTCCGCACTTTAAGGCCTGGCTGGATTACTCGACTCGTTTCAAAAAGATGGATCCTAACGCAGGCACGGTATCCACAATTGATACACTTGCAGCTCACTTTACGGACGACGCTTTGGCACGAATTGTCAAAGTTGCAAAGGAGAATCCAACCACCAAGCTGCGGGGCACATTTATTGAGGATGCACTGCTCGCTAAATGGGTGAAAGACGGACAAACACCGGGATACATCACGAAAACGCTGGGTCGGCAAGTCACCCCAGACGAAGTATTCAAGGCGCTCAAATCTGACATAAAAACGGATAATCTCTTCGCGAGTCGAGAATACAGCGCCTGGCTAACGTACGATAACTTTTTCAAGAGCGAAAATCCGAATTTTGCGTCGAAACCACTGGTCGACATACTCTCGACGCACTTCAGTGACCAGAAGATGTCGAGTATTATCAAAGCAGCACAGGGAAACAGATTGTCGAAGCTCAGGGCCGCGCAGTTCGAAAAGGATCTGCTCGCTAAGTGGGTGAAGAGCGGGGAAACCTCGACGTATATCTCAAAGACGCTGGGCCGACAAGTGACCCCAGATGATGTCTTCGACCTGCTCTCACTTCAGAAGGCTACGGATAACATTTTCACGCATTCGGAATATGATACGTGGCTCAAGTATGCAACCTCTTTCAAGAATGAAAACCCGAACGTAAGACCAGATCCTGTTATCGATACACTCACGGCTAATCTTGGCGATCAGGGGCTTATCGAGCTCATCAAGAGGGCAGCGAAGAACCCTGCGACGGAGGAAAAAGCCACTTACATCAAGAATGCTCTGCTTGACGACTGGGTAAAAGCCAACAAGTCACCGGCCTACGTCCTTAACAAGCTTGCAACCTCGAATGATGACAAAACGAAGTTGTTGAGGACATATCTTGGCAAACTAGATTCGAGCCCACTGTTCAAGTTTACGTAGTGAGTATGTGAGCAGCCGACGCGTTAACCAGGCACGCAAACAAATTCTAGCCAGCTCCAAACACATTTCAATAAAGATTAGACTTGGATCGTGCTGTGTTATTGCCCCTGTGAAATACTACTATATTAAGATTGCAACTACGGTTTCGCGGTGACGAGCACGCGTTTCTAGCCTTAAAACAAACAGCTGTGTCTTTTTCTTCAATAATAGCGATGGTAAAGCACAGTTGAAGTGCTGATTTGAACAAAACCAATTAAAAAAGAGTAAAGTCAAGAGTAAAGAGGAAGCTTAGTTTTGCTCAGTTTTGTCCGAAAGGAAAAACCGTTTGGGGGTATTGTGTTTCTGGTGCTTTAAGAATATGCTCACGTTTTTAAACGTAAATCTTAAAAAAAAAAAGGTTTGGTTTTACCACGTGCCCAGAAGCTAAGCTAATTTGACAAATTACGCCGAATTGTCAGATTCTAATATTTTGTGCTCTTTCCCATTTCTGGAAGACTTCTAAATTTTTGCAGTTTAAAATGAGCTATTATACGCGTGATGGTTAGGGGCTGGGATGAGGCGTACTCACCATAAAATGGAGTAGCTTTACGGGGGATTGACAAACACTTGTGCATCAAAGAACCGAAACAAAACAGCTAAGAGCTTTAGTCCTGTCGGTAGTAAATCGAAGGCGTATTTGTAAAGAAAACTTTGCACTGTTAAGTAGTAGCGTCGCCACTCGTTTTCTGGTTGTTATCCCTCCTCTCAAGATGATTTCAATGTCAAAAAGTACTCAAAGTACTTGTTTAACGGCTCTTCTTTGCGTTTATCTTTTCCCAGTCCATTCAGCCCCAACATGCGCTTGGCGAACGTAGGGGAGCGATCCGAGGCAGCCCAAGTCTTCATCCTTGTGGTTACTTCTTCATCGGTTTTCCCAGGTTTGACGATCATTTCAAATTGGCTGAACATACGCCCTTCCGCTTTACTGTCAAATCTGTTGGTAAAGCGCACATACTTCCTGTACGCATCGGTACTTTCACGCCGAGCTGCATCGATGCCACTCAGCCCCAAGTCATTCCAGAACGTTTCTGTCTGCATTCCGCTGCGTATCTTGTCGTCCATCTGAACACCCTCCTGCTTGTGTAGAAACTGCTGGTAGACTTTGTACTTGGGACTCGACTTCAAAGCAGCTTCTGGTACGTCCCTCAACCCAAGCTTCTGCTTGACGTAGTCATCGCTCTTTCCCGTCTCAGCCCAATACTTCGTTTTGGCCCATTTCTTGATGCTCGTCCCCATGGACTTGATCGAGGAAAACACCCCCCTCTCCTCCGTGTCAAAAGGGTCCGTTTCGGCCTTGTTCGTACCACGCAGTAGTCTTTCGTAGTAGTGAGGGGTGTTTAATCGCCCAGACTCTGCAGCCGTCATGAAGACCGTCACGAGAGGGACGAGATAAAGCGTCATGGACGAGAAATTTTGTTCACAGAGGCTGGATGTCTAACGAGCAGATTGCAAAGTGGTGACGTGCTGCACTCGAGGCCTGCTTGGTGCTGAATCAGCACTGCTGATAGCGTTCTGTAGTACTACGTAGTACTTGTACTGAAGTAATACATGTACAGTATGAAATACTGTAGTAGTTTTGGGTATCCAAAAGCGCCGTCCTACAATTCGTGTCTGGTTATTAGGATTTCTAATGGTGATGGGATGTCCGTCACTCCAGAAAATTACGCCGTGTAATCACGAAATCGTTAAGTAAAAACTGGCTCACGGAGCACGCGCTTTGATTCACTATAGCTTTTTAAGTTACAAATGTAATTTACCACCACGGAATCAATAGTGACGCCTTCTCAATCGATCAGACATACATGCGCCTAGACAGAACAGTGACTAACGCTACTGTACAGCTTCTACAGGTAAACGGAGGAGAGCATCGCACTGGACGAAGGACGAGGAGCTTGGCTGTCATCGAGGGGGCTGGGACTGGCGACGTACACGTTGCTGTCGTCGTTCCTTGTTGCTGTGTGGCCACCCACAACTGTCTCGTCCCAGTGCTGCGCGATAAACTGCGCGAGTACAACTTGGTCCATCACAGTCAAGACGTTGGCCACTCGCGAGAGCATCACGTCGCACACCATCACAAGTGGCATCGTAGGTGGCAGTACGCTCGCAGCACTGGACGCATCATCCCTCACAGCAACAGCCCACAGCGTGTGAGCCATCGCCAGCGTCACGCGAGAGCTCCCGCCACTGAAAGAGCTCAACAGCGACAGTAGCCACACCGCAAAGTAACTCGTTGAGCTCACCCTCACTTCATCAGACGTTGAAGTCTCCAGCAGCCACAAAACAAGAAGCGGTAGATACAGCGCACGAGCGTTTCGAGAGAGAGCTGCTGTCACAGCGGTGGCCAACTGCGCGGCGGATCGCGTCGTCGTGTTTGCTCGAGCGTAACATTGCATCGAGACCGGAGCGGTTAGAGCCACGCTGTCAGTAGTGAACGCGAACAGCAGTGCCGGAGCGAATGCCCTAATCGTCTTCAACCAAGGTAAACGTTGATGAGTGCTGGAGAGCAGCCTCAGTACAATTGGCAGCACCAGTGCAGCATGGAGGAGGAGTAAACTCAACACACCAACGACCAGAGACGACACGGGAGACGCCAACGAACGCCATTCCCGATGGTGAGCCACTACGTGTCCGAGCATGAGCGAGAAGAAACCCAGAGGCGCCAGATATCGCTCCATAGGACGCACTATCCACTCCAGCACAAGCTGCAGCTCCATCAAAATCCCAATGATGTAATGGCGAGCCTTGTGTGGGTCGGGAGTAGAAGCGCTTCCTACAGACTCGAACATCACAGCTTGAGCATCACGTCGTAAGCTCAGCATCCTCTTCCCACACACGTAGCCCAGCAAGAGACCGAAGACGACCAAACCACTCAGCGAGGCCAGTTCATCCAGCTCCACAGGCGTAAACTGCGACGCCACGTTGCTTGGCGCCAGCGCTGATAGCAACGAGAGCGTCACGTTTCCTCTTGAGCCTAGCGATGCAGGATAGTACGACACAGACGTCGGAGTGGCCAACATCGTCGTAACTTCTTGCAGTCTGAATACAGCGGGCCCGTTGTCGGGCGAGTCGACGGCAATCTCGTCGTACAGAGGCAGAGTCAGCGACGCATTGGAGCACGCAAACACGTCGTGACCCAGTCGCTGCAGGTACTCGCTGTCGCCAGCACACAACAGCCCCACTATTCCCTTTGGTAGCGATGTTGCTCCGATAGCATCAGACAGCGTCGAGCCTTCCGTGCTGGTCGTGCCGCTGTCTCCACGAAACCATCCAAAGCTGTGAGTCATCCACATCGCCACGACTCCTTCGAGAGCTGCCAAACCTGCGAGACCTAATGCGTATCCAAGCGACCGAAAGCTCAGCACAAGCGCGGCTTTATCTGCACAGCCCACCAGATCCGCTAGACCAGTAGATACGTAGCACAACAGCAGCACTGTAGTCACCGCAGTCCACACGCGAAGAAACAAACGTCCAGGCAGCAGCAGCCACCTCCCTCCAGTAGAAACCACCATCTCCCCATTGCTCGCTTGACCTTCACGAACTTCATTCGCCGATAGATTGAACACAGTAGCGCTGGGACTCACGACAGAAACCAGGATAGCACCCAGTGACAGCCCAAGCAATGCACACGTCGCCAGGATCAGCCACTGCCGCACCCACGCACGATCACTTTCCACAGTCTTTTCCTTCCGTTGTCCTACCGGTTTGTTCAGTCCCGGCACCTTGAACGGAAGCTCGTAGAAGCCATTGTGATCGTAGCCTCGTGGCAGCGCTGCTGGGGCTGTACACTGCGACTGAGGCGACGTCAATCCGGCGGTAGTACTCTGCTGTTGAGCATATCGACCAGGCAAGAAGCGGCGCAGAGTACTGGCCAGAGACGCAGATAAACTCTGCACACGTCCTGCTAGTGTGGATCTCTGAGCGTACGACACTTGCGACGCGTCGAACGGGGCATCGGCAGAGCGTTTAAAGCCGTTAAAGCCACTGCCAGCCTTCCACAAGAACCCAGTCGCAGTGCCAGCAAAAGCCACTGGCGATTTCCCCGGAGATCT
>Contig_618
CCATGACACTTTCCCGGACCAAAACGCCGTGGAAATGCCGAACAGCATCTCCAGACGTAGCGAGCACCAGCTCATTCCTGTCAACACGCTGCGAGGCTCCATTCTCGCAGTGCATGGAGCTCGGGAGACCTCCGAAAATCGATCCAGCATCGGAGAAACTACCGTAAAACATCATCGGAAAGAAAGCCGAGAGCTCGCGATAGACATCCCACGCATCGAGGCATAAATTGTCTTCCAGGAAGCCGTCCACACGCTCCCATTTGGCTGCTTTCCACGCGTTTAACACGCCAAAGAGAAGCGTTCTTCGCTCCTGGCGAGCGCAGAGAGAGCGCAGCGTGAGGAAGAGTTTGCGTTTGCGAACCAAGTGCGTCCAGGCCTCGAACGTTCTCCAGAGCAACAGCGAATCGCGTTCTTGTCTCCAGACATCGAGCGTGCGATGCAGTCGAGAGCGCCAGACCTGGCTCTGTTGTATCTTGGAGAGAGTCAGCTCCCGCTTAAAGCTCGCGTGGAGCTGCACCCWTTTCCAGCCTCGRATCGATCGCCTCGCCAGCCACTTTCGCCTCTTCCTCCTCAGCGAGTCCTTCAGTGGACGCAGCTTCCGTTTGGCGCAAGCATATCGATGCAGGCGAAGTAGAATTCCTCTCTCYAGTTTCTTCTCCGCCGCGCTGTCAGCGATCGCTGCTCGCCACTCCAGTAGCACCTTCAGTCGTACAACCCGAGAGTGATGGTCAACTGCTAGCGCTCGCGCTTGTCGTTTGCGAATGATACGACGTGCAAACGCGTCAAGGCGAAGGAAATAGCGTCGAAGTCGCGCAGCTGGAGCTTTGGCGGCTGCTTTGACGCATCGAACTTGACGTTCCTGGTAGTTGTGCAGCCAGACATCCCAGTGGGGATTCGACTGGGGGAACTGAGGCAACGGCAGCCCCAGTCGCTTACAGCGGTTGAAGCTCGCCCATCGAGCCCAGAGCTCAAACACCGACAACAGGATCTCGGCGGGCCAGCGTTGTCGCGTGCCAAAGGCCATTCGAACGGCGCGTTTTAAACAAAGCTGAGCGTTCAGCCCCACCCGTTTGTTGCCTTCATGCACGCGTTTCCAGAGTCGGAAAACGTGCTGCACGATCTTCTTCCGCACTTCTTCTCGCGCTGTTTCGTGCTGGGCGTGCAGCTGTTGCACTCGACTGCGTGTCTCCGGTCCAGACTCGACGTCCCCAAAGGCGGCACTGAGGAACGCGTTGAGGAAGGCCGCTTTGCTAGTAGTTACGAGGCTCTTCTTCTTCTTCGCTGCTTCTGCTGCGAGTCTTTTGGCTCGCTCGTCCTCCCAGTCGGACGTGAACACGAGGTTCAGTACCATTCGAGGCAGCTCCGACTGGGTTGCCGCTTGTCGGAAGAGATGGAGCTCCATCTCTCGCAGCTGGAGAGCTTCCATCACGTCCAAACGCCACGCAGTAAAATACTTGCGAAGTAACGAGCGCTGAGCTCGATAGCCGACGCGATAAGTCATGACCCAGATCTCAAAAATCGCTCGTCGGTGACGCGTTCGCCGCTGTCGCCAGGGAAGATACTTACGCCGCCGTAAATGCATCTTCCAGGCCGCTTGGAGCTTTACAGCGGCGTAATTTTGTCTGGATATATTTCGATGTCGCAGTAGGTATCGCTCCACTTCTGCATCGTCCACTGCGTCCTCGTCATCTTCGTTATCAGCTTGAAGCATCTGCATCGACGACGATGTGGCGAGTTTTCTTTCAATTTGCGACGTAAAATACGTCGGAAGGTTCGTCACGCTCTTCGCAGCTCGTAAATTACTGCGTGCTGGGCCCAATGGCGCTAAATGTAAGTTTTTATTCACAAGACGTCGTCGTCGAGCTCGGGTCTTGGCTCGCACTGAAGGAGTTCCCGGGTCTGCAAGTTGTTCCAGATACTCCAGCTTTGATGTAAACGCATTCAGCTGTCCACGGAGCACAACGCCCAGAGCGTCTCGATCTTCCTCGTCTTTAGCAGCAGCAGCTTTCTTGGTTAATAGTGTTTTTGGCTTTACAAGTTTCCTACGACTCGAGTGTTCTTGTTGATTGGTTTGGTGCATGGCAGCTACGAAGACTGGCTGGACTTCCTCGTACGCACCAGACACTGAAGTAGCAGGAGCGTACCATTCCTTCAGAGTCCGCATGCGATCTCGACTTGTTTTGTGTGATCGACGCTCAATCCTCTTCAACTCTTTGGTATCCGTTAGCCAAGTCTCCATCTCCTTCCGACGTGCCTGTCGCTCCGCCTCTCGCTGCGCCTTACGTCGAAGATCTGCCGAAAACAAATCCTGCCGATCTGCCTTTTCCTTCTCCCGCTTGGCTTTTTCGGATTTTTTGTGCTTGGCAGCTTTGCGCTGCTGGAACTTCCGTTCATAGCTCGATAGAAAGTCGGACCGTGTCGAGACGCTGTCGATCGAAACTCGACTAGTGGAAAAGGAGAAGGACAAGGAACCTCGACCTGTTGTGCTGCCATCGTCCAGACGACTAGACGCGAGGCTGCCTTCCGAGTATTCGCTGCGAACCGTGTCCATTAGTCCAACTTGAGTATGCTAGTTTTACGACGCGTCCCTCCAGTTTGAGTACGAGGTGCAACGTAATCCGAGCGATTTCGACATTTTCTCGACAGTTTTTTTTCTTACTACTGTAGTCTGCTTTCTAAGCGAAGTTGGCCGCATTCTTGGCGGCCTCCTTGGCCTTCTTGTCTTTCCACATGGCCAGATATGTGCGATAGTACTTGTGTCTGGGCTTTAGGTGCGCCCTACCCTTGTATCCGTTCAGCCTCAGTATGCCCCAAACTTGCTTAGGATCCTTGTTTCGATACAGACAGTAGTCGAGCATCTTCTGGATCAGGTACTTGGTGATCTTGTCCACGATTGGAACCTTGAACCTCTCTTCTTCTTCGGCCACTTCTTTTGCTGGATCGACTCTCAGTGACCGATGCGAGTCATTTTCGATTTGACCTTCTTGCGAGCGGATCAATGTCTTAGTTTCCCGGGAATCTGTTTCGAGTGAAGCGGCTTCGGTAAATGCAGCTGTAAAACTGCAGCAACTAAAAGCACGAGGCAGAACACACGCATTCCTAGGCAGATCTGCGGAGTTGGAGGCGAAACTTAAACTGAATGGCCAAAACTGTTTGAAGGTCAACCGGATCAGGAAAGTGTGGATCATTTCACCTGGCATAACTCGATTTAAAACTGTTTATGCCACATCGAACTGTATTTCGCTTACTTAAAAATAAACCGTTTAATAAACGACGGCACTATTATCCCGGCCACCAAACCTTGGACAAACTTTGGTCCAAAAAAGGTAACCCTTCCCTTCACAAAACCCATAACGATAGTTAGATATAAGGGGTAAAATCGGGCGTAGATTCCGATTTTGAGGTCTATTTTTGCGTATCTGCAACCATTGATCTCCCAATCGGCCGTTTAAAAAAGGCTCTATATCTTGCAGAATTGTTTGCAATTGTGGGCTTGGCACGTACTAACATGCATGCATATTCATTGGCAGAGCCGGGATAACAGGTGGGGATTTTCAGAACCGGATGGATAAATTCCAAATATTACCGCAATTTGACGATTGTTAGAAAATTATAAACTTGTTAAAAAGAACCCGTCAAAAGAATATCTAGAGTGTAAAGAACATACAACGGGTCACCCGTTCATATTTTTAATCGGCTACAGCTTCATTTTGGACCTTCCATCTGTCATAATTAATTTGTCGACCACTGAAATGCTAAATATCTATAATAACTGAAATGATATGAAGTACAGCCTACCGAGGTGAAATTCTTGTCGTGGTGCTGCTCCCAGTGCGCCCATATAGCTGAAATGGTGCCCGTAGCAAAGCCTAAACACTCTTTGACATGATAACGAACTCCTCCTTTCCATAGATGCGGTGCAGAGGCCTTCTTTTGGCGGAGGAACTCGTAGGTCTTCACAACCAAGTACTTCTCAGCAGCAGTCAATTTCTTACCGGCGACCATTTGAAAAGTAGTGAACATTATTAGATGCTGTGAAGTTCTTACGAGAATAAATAGACACCAAGCTATCTATTAAGGGGACACACAACGAAATCGGCTCTACGGTTGCGGAGTTACATTCCTCTAATTTAAGATAAAATATATTACCATTTTTGTCCAAGCCTTTTTGGCCGGGATAATACTGCCCATGTTTGAAACCCATGATGAAATCCACGATAAATCATGGACATGCCCATGATCGGTCAGGTATTTTATTTTGCACCATACGGATCCAAATCCCCAACGCCTACCCTACAGTACCCCATTCTCCGGCTGAAGACGAGTGAGCTATAAAGCGTGGCGCCACCGCCGCCGCCGCTGAAGTCTGCCCCTCCGCTGAAAAAGCCCGCGCGCCCCGCGTAAGCTGCCACAGCGATCCGTTGGGTTGTGTAAAGGAGCCGCCGCCAAAACCGTTCGTAACGGACCGATGGTTACGACGCGCAGTTTGAGTGCCAAAAGAACCCGCGAGAGCACGGAGGTCGACATGGACGTGGACCCTGACCAGGAAATGGGCGTAAGCCAGGGCCAGGCCACCAGCAAAGCAGAGGACAACAAGGACGAGGAACGCGACGGTGATGGAGATGACAGTGAAAACGCTTCCAGTGCTGAAGACGACAGTGATGAAGTGGCGCCCGCCGATGATGATGCGTTGGACGAGACCAGCGGCGGCTCTCGCCATTACGGCGCTCGCAAATGTGCCAAGCAGGCGACGAGCGTTTGTTCAGACGAGTTGCTAGGCCGCGCAGAGGACAAGTCAGATAGCGCGGCAGAGTCTGACCCTGCGCGTCGACCTCCCGGCAACCACGTCAAGGTGGAGGTCCATGTTGACCCGCCTCAAACGTGGCATGCAAATTGGGACGCGTGGTTGGAATACCTTGAGGTGTACCAGGCCAAAACTCATCAGATGCTGCGGATCAGGGAGGTGCTCACCAACAAGACCAAGAACGAGCGCGTGCTGAAGACCAAACGCGGTAGCAGTGGGGCTGGTGTTGTACCTACGGAGCTCGATCCCTACTTCCGTGTGTACATATGTACACACGGATGGAAGCCCCGCAAGTCGCGAACGGCTGGGAAGGCTGGCAAACGTGCTCGCCGCCAGGTCCGCACGACTGAATGTCCGCTGCGGTTCGTCGTGCAGTGGTGTGAGCAGGGCACCGGCTGGAATCTCCGTGTTCAAAACGGCGTATGGGTTCACAACCACCCAGTGGGCCACGCAACATT
>Contig_621
AAACATATTGTGTAGCGTTTGCATAAATGTTATTTCAAGTGCAGGTGGTTTTGGGTGAAAGATGAAGCTGAAGATACAGTGATAGCCAACAAAAATAAAGATACTGTATCAAGAATCTTGATTCAAGATCATAAGAATAACTATTTTTATTCAGGTAAGCATGATACTGCCCCAGATTAATAAAATTTACAAATCTATTTAGGCACATGGGGGTTCGGCGGGTTTTTAAAATTATTATCCTGCCGAAGCGTAGCGTAGGCGGGAAGGCCAAAACAAGTAGAACTAAACCTAAACGACCGCCGCGTTGCGTGGCGCTCGGCTAGTAACGCTATAATAACTATAATCAGGCTTAAAGATCCCTCATAACAAGTAATCTCGCTGTTGTTGCTGTTGCTGTTATCGCTGCTGATGTGATTCTATTAAGTATTGCTAACACTTAACTGCCAAACGCTGCTACATTGTAGACAGCTTGTCCGCCTCATTCACAAATCTTAGGTGTTTATAGAGAATTGTAACTTCACCCATGTGTATGAGTTTGGGAACTTGTCAATTTTTTACAGGAGTGATTGTNAAAAAACACACACACACACACACAAATGAGCATCTGTCGTAATCCTAAGACTATCTTTATGACCACAACTTTTAGATCAGAGATTTTTTTAAACAGGTCACCCGCAGATTTGGTCTGTTTTGGTCACGCCTAAATTTATGTTGGGCCTGCATCAATTTGACCGTTTAATAAAAGTTGCACTGAGATACAATATTCGCTCTGAACTTGACGTAGTACTTCGCACTTGATTCTTTTCGACGCGCAAGCATCAGACCTTTGTTGAAATGCTCGCTAAGCAGGAACTATCATTGACAATTCATGTGTAACGTTACGAAGTGACGTCCTGTGATGAGACATCCGCGAGGAAGCCATATCAACCAGAGAATAGGAGAAACACACGCCCATCGCTGGGATAACCCACACGGTGCTATTAATAGGCGACGCGGGTGCCATAGCCGCGGCACTAAGGTGAGCGGGTGCCAGCGTCGAACTCACCAGCGAGTCGCGCATTGCACTCTCCAGGACATTCTATTTAGATATCGCGAGCGTAGCGAGCCGCGGGGGTGGCGAAGTGAGCGGCTGGTCAATTTTCTGCTGTGACCTCTAATCGTCGATTATGTCTTATTGCGACACTCAGAAGATCAAATTTTTACAGAAGTCATGTCTAATGATTTGCTGTGTGCTGGCGCAGTAAATGCATGTGTTTGGCATGTTCTGTCCACATCAACAGTGTTTATCACCAAATGTAATCATTGATGAGCTAGCCGCTACGCAGCGGTAGTTTAGGTTTAGCTATAAGTGCTGTGTGACCGATGTGAAGCCGCGGAATAGCACCAGAACTGTACCGCTATCCCTGGGATATTCCGGTGGCTCCTCTTTGGAGCTACACATAAGTACATGTATTTGCTTCCTAAAAACTAAATGTGTCGATTACAGTGGCCAACCATACGCCCCTAAGACGCCCGAAACTCACTTCCTAATTTCACCGCATCGTCTCAAATACTGTGAGCGCTCTAACACTCTGATGTTTTCGATTTCCTGGCTCCGCTGTACACTCCGTCTGGTAGCTTTCGCTTTCTTCACCAACGTGGTCACTATCTCAACAGCTATGGAGGTCAAGACACGGAGCGGAAACTCCGATCTGCTTGTTACCTCTTCTGCTGACAATATTGATAGCAGTAACACGGCGAAGAGATCATTGAGGCAAGTTGCCAAGGCATCTCAAGAGAGCGTCGACTATCTCAGTAGCAAATCGAAGTATGTTGCAGCGGAAGAGCGAGGATGGCTTACCAAGCTTTTCGGTGAGAAAATCCACCTTGAGAGAGCTTCAGAGGCAGCATATACAACGCTTTTAGACGACGCAGCAGCAAAATTGAAGATTTTTTGAAGATTTCGGGAATTGGTCTACTGAAAACATGGACACTAGTGAGCAAGAATGTAAAGGTAAAACAGGAGGCATATTCGCTTTAGCAGTGCATGGATGCGGTTGTTCTAACGTTGCAGCTAAGAGCAAATAATAACACAAACCAGTAGTAGGGCTTTTCCGATCAAGCTACATACTGTCTCAACCCGTGGTTTTGCGTGGTTGCGCAACTAGCATGTACAGTAGTGTATGTCTTTGTTTATTTACAGTTTCGGCTTCGCTCCCCAGCTATTTCAGCGAACTGGTCAAGTGGTTAAACACTGGGCTTCTGATCGGGAGGTTGCGGGTTCAAACCTCGGCGCGTTGAAAAATTCCGATTCGCTTAAGTACGAATTCGTGGCCGCAAAACCAACTGGGCCATAGGGTCGCAGCCGGTAATAGTTGATGTGAAGCAAGCGTGCACAAGGTACGCCACGAAGACGCAAATCCTGTAAGTAATTGATAGCAGGTCTTAGGTATTAATAGATAAGGACTGTAATAAAAATCCTACCTTGGGTAGAAGGAATTTACCCAGCTATTTCAGCGAGGTTTTACTCTGGTTTTTGCAGATTTAGAAGAACCTCAAATGCCTCGATAATTAAAGAAAAAAATCTAACTGCGTTGTTCCGGGGAATAAAAGGGTTATTTTATACAACGTGCGCGCGAGTCCGCGGTGGACGCTGCCTGTGCTCGAATTAACGCGTGGACGACCTCCTCCAGGACTACGAGACGATCTGGATCGCACGAACGAGTACGAGTTACTCCCTTGTGGCGATGGGAAGACTCCCAACCGAGGCGAGCGTTGCACGAACTGCGCGTTGAAAACATTCTCATCATTAACGTCGGGTTCATCTTGCACCACGAAATGCTCGTACGCCGACATGCCATCGCCACGACTGGCGAACGGGTCGAACCCCGCAGCTGAAGTGCCAAACATGGACACACGCGACGGCGGAGGAGGCATAGGGAGGTTCTCAGCAGCCAGAGCTTCCGCAAGTCGATCGTAATTAACCGAGTGGTGGTTGACGACACTTCGGCCCAGAGCCAAGCGACGACCTTCGAGTCGCATCTCGGACAGCGAGTGCACAGAGTCGCGGTTCATAAAGTACGCGGCGGTGGCGAAGTCGCTGGTTGTGCTGATCTCCTGTGACAGCGACTCGGCCAGTTTGGGCTCCAGTAGAGCCATCCGAGTGGCAATATTGGCCAAGGCAATGGCAGGCTGGATGATCAACACTCCTAACTCTTTCAAGTCCTTCCCAAAGTTACAGTCTGGGATGACTGCAATCATTCGAGGGTGGTCTTCTCCCAGTAACGCCTTCATCGTCCGTACGTGCTCTAGGGTTCGCATGCCGTCGCCAGTGAAGATGAGCACGTCAGCGGTCGACATTTGGTCGTTCTGTTCGCGGTCTTTAACCTTGTTCTTGTATTGGATTAACTCTCCTTTTGCGGAGCGTTTTAGGATCGTTTCGTTGATGGAGTGCCACTTTTCCGCTTGCTCTTTGTCCAACAGTGGCACGTTCACTTGAGCGCCATATAAGGACAACTCGAGGGCAACTTCAAACGCCACTTCGTCCTCCCCGATGACCACCGCGCTTTTGACCTTGTAGAACGGCAGCAAGGCACGTGGATCCCCATTGCCCTGTGTAATGTTACTGCTGGAGAGGCGACTGCGGTGCAGTGCGCGCCCTCCATTAACGCTGCTGTCACTCTCGGAAACGTCGCCATCGGCAGGTTGCGTCTCTGCCACTCGGTCGTACATACTCTCTCCCGCTCGACTGAGGCCAATGGCACACAAGACCGGTCCGATGATCTGGTTTACCACCACAGCTGCAACAATAGTTGCCGCAAACTCGGCCGCCCACGGTTCGGAGCTTAGCGCCATCACTTCATTTGCCAAACCTAGTGCCACACCAGCTTGAGGCGTCATAGTCAGCCACAAATTATTGTACTGCCGTGGCGAGAGTTTCAGTAGGAAGCGACCGCCGAGGTAACACGCAATGAAGACAGAAACGAAGCGCAGACACACGTACAAACTCATGAGCGGGATGGCGTCCACCACTTTGTCGAGTTTGAGAGCAGCGCCAGTCATGACGAAGAAAGGCAGGAACATGTAAGGGGCCACAGTGTCCAAGATGACGTGCATGTCGTGGCGAATCAACGAGTAGTGGCCAGCCAGGCAGGACGCCACCATGAGAACTAGTAAAGGCTCGAATTTCACTTCCCACGACAACCCGTAGGACGCCACAGTGGCCTCACTGATGGTCGTAGTGGCAATGTAGAACATGTAGCCCATGGTCAGCCACAGAAAGCCCTTGACATACAGAGACATCCGCGTCGTCCAGAACTCTGGGCTTGGGGCGCGTCTGCGGTCTGTTGCCTCCACGTAGGCGTTGTGTGGGTGTGGCAAGTTGTCTGGATCTGTTGTTGCCTCCACCTCTTTGTACGGACCGTAGTTGGACGCAGTGAGGGACGTGGGGTCATGCAGATCCAAGTGTTCGTCTGCTGCGCTTCCTGGGATCTGGAAGATGAGGATGATGACGAGGCCTAGTAGCGCTCCGAGAAGCAAGTTAGACGCCACCATGGTTAATGTGAAGACGAGATTCCCCACTGACACACTCAGGTCAGCGCAGTAAATAGAGCAAATAATGCGCGAGACGGAGAAAGACACTAGCACCACAAATTCCGCTGTCATTGTTGCTCCGAGCATGAGATTCG
>Contig_622
GGACGCGCAAAAAGCTTAAAGCATGAGGGAAGAGGGGATCGACCGCTGGGACTGGAATCCAGCGCTCTACCACTGAGCTATTCCCCCGATACCAAAACCCAATGTCCACACATGCACACTCCATCCACACACCGATACGCATTACGAGATCCACAATTTCTACCCACTCACCCCGCCACGTCTCACCCTTCTTTACTTCTACGACGAAACCACGTCATGAGCACCTCGCACACATCTCTCCGCTCATCGAAGCGTCGTTTTGAAGTGGCGGAGCCCTTACCGATGCGTCGCAGCAGCTTTTAAGGAAAGGAGTTGATGTGGGCAATGTGGCATGCGCTGAGTGGGCGGTAATGTAGTAGTTGACGTATGGTGTATGCATGGACGGTGAGTGCGATGTATGCATGTTCGTGCGTATGTTTTTATTGTGGTGTATGTGGTGCTCGTGCTCTGAATGTGTCTCTTTGAGTCGAGGTCCGTAAGCCCCTATAGCTCAGTGGTAGAGCACTCGCTTCGTAAGCGAAAGGTCGGTGGTTCGATCTCGCCTGGGGGCTCTTCTTTTGCCTCTCCTGCCTCACTACTTCCTTACCGATGCCTTCAGCCTTACTAGCTTGCTAGTTTGCTAGTTGCTATTGTGCACTTTGCGTGACCAGCCTGTCCGTAGCCACACTCAATGCTCGCTCTGTTTGTACGCTGACCGCCCTTCATTATTGTTCCACCACATCTAATACCTAGACACCAACATTCAGATCTTCCGGATGAATTCTTGGTGTTGCGGCTGCTCGACGCCGTAGGTAAGTCGTGCGAAGACTGCTGTCGCGTGTGAATCGTGTCTGTGACAATATATAAGAAGATATCATCACGAGCAGCAACAACTGTCGGATCCGCTAGCATGATGTCACTGAGTCTGACCGTGCAAGTTGCCCCCCCCCCTGTTGAGAGTATTATATACGAGATGATACCCGTGGCGGGGTAGAACATAAGCAGCGTACGTAGGTGGTGGCCAACATGCCACCAGCCGAAGACATGCAGAGGTGAAAGACGCTGAATGCTTTGACGATTGAAAGATTGTGCTGCCGGCGAGTGTGGATGTTCTCTCTTAGTGTTGTCAGTATTTGACAAAGGCGTGCGGTATGCGCTGTATCTATGGGTGGTAGCACAGGTCGTGACGGTATGTGCGGGGTGGCGTGAGTTTGGTTTGGGTGATTTGAATCTGATAAGGGTGGGAGTGGATATCTATGTTTTTTGTTGCATAACGATGACAGCTTGGCCGAGTGGTTAAGGCGTTAGCCTGCTAAGTTAATGGGGCAACCCGCGTGAGTTCGAATCTCACAGCTGTCGTTTTCCTTTACCTCAGCAGACTCGCGGTAGCAAAAACTAATCTGAAAATGCTGGTGGATGCACGGACTGGGCTGGTAGTCCTTCCCTTTTCGACGAAAGTGGTTCTGGATGTGAGGCCCAAGGCTAGCAGCTATATGTCGGTGACGCGAGGCGTGTGGTAGGAACCACTTCGGTGGTCATCCGTAAAAATTGGAACGATACAGAGAAGATTAGCATGGCCCCTGCGCAAGGATGACACGCATAAATCGAGAAGTATCGCACTTTTTGCTTGGTGGCGTGGTCGTGTGCTCGGCTGATAGTGAGCATTGTAACTGTGCGGCTNGTTAAGGTGGGAAAACGGACAGAGAAACGGAGGACGCGCAAAAGCTTAAAGCATGAGGGAAGAGGGGATCGACCGCTGGGACTGGAATCCAGCGCTCTACCACTGAGCTATTCCCCCGATACCAAAACCCAATGTCCACACATGCAGACTCCATCCACACACCGATACGCATTACGAGATCCACAATTTCTACCCACTCACCCCGCCACGTCTCACCCTTCTTTACTTCTACGACGAMACCACGTCATGAGCACCTCGCACACATCTCTCCGCTCATCGAAGCGTCGTTTGAAGTGGCGGAGCCCTTACCGATGCGTCGCAGCAGCTTTTAAGGAAAGGAGTTGATGTGGCAATGTGGCATGCGCTGAGTGGGCGGTAATGTAGTAGTTGACGTATGGTGTATGCATGGACGGTGAGTGCGATGTATGCATGTTCGTGCGTATGTTTTTATTGTGGTGTATGTGGTGCTCGTGCTCTGAATGTGTCTCTTTGAGTCGAGGTCCGTAAGCCCCTATAGCTCAGTGGTAGAGCACTCGCTTCGTAAGCGAAAGGTCGGTGGTTCGATCCCGCCTGGGGGCTCTTCTTTTGCCTCTCCTGCCTCACTACTTCCTTACCGATGCCTTCAGCTTACTAGCTTGCTAGTTTGCTAGTTTGCTATTGTGCACTTTGCGTGACCAGCCTGTCCGTAGCCACACTCAATGCTCGCTCTGTTGTACGCTGACYGCCCTTCATTATTGTTCCACCACATCTAATACCTAGACACCAACATTCAGATCTTCCGGATGAATTCTTGGTGTTGCGGCTGCTCGACGCCGTAGGTAAAGTCGTRCGAAGACTGCTGTCGCGTGTGAATCGTGTCTGTGACAATATATAAGAAGATATCATCACGAGCAGCAACAACTGTCGGATCCGCTAGCATGATGTCACTGAGTCTGACCGTGCAAGTTGNCCCCCCCCCCTGTTGAGAGTATTATGTACGAGATGATACCCGTGGCGGGTAGAACATAAGCAGCGTACGTAGGTGGTGGCCAACATGCCACCAGCCGAAGACATGCAGAGGTGAAAGACGCTGAATGCTTTGACGATTGAAGATTGTGCTGCCGGCGAGTGTGGATGTTCTCTCTTAGTGTTGTCAGTATTTGACAAAGGCGTGCGGTATGCGCTGTATCTATGGGTGGTGGCACAGGTCGTGACGGTATGTGCGGGGTGGTCGTGAGTTTGGTTTGGTTGATTTGAATCTGATAAGGGTGGGAGTCGATATCTATGTTTTTTGTTGCATAACGATGACAGCTTGGCCGAGTGGTTAAGGCGTTAGCCTGCTAAGTTAATGGGGCAACCCGCGTGAGTTCGAATCTCACAGCTGTCGTTTTCCTTTACCTCAGCAGACTCGCGGTAGCAAAAACTAATCTGAAAATGCTGGTGGATGCACGGACTGGGCTGGTAGTCCTTCCCTTTTCGACGAAAGTGGTTCTGGATGTGAGGCCCAAGGCTAGCAGCTATATGTCGGTGACGCGAGGCGTATGGTAGGAACCACATCGGTGGTCATCCGTAAAAATTGGAACGATACAGAGAAGATTAGCATGGCCCCTGCGCAAGGATGACACGCATAAATCGAGAAGTATCGCACTTTTTGCTTGGTGGCGTGGTCGTGTGCTCGGCTGATAGTGAGCATTGTAACTGTGCGGCTGTTAAGGTGGGAAAACGGACAGAGAAACGGAGGACGCGCAAAAGCTTAAAGCATGAGGGAAGAGGGGATCGAACCCCCGACCGCTGGGACTGGAATCCAGCGCTCTACCACTGAGCTATTCCCCCGATACCAAAACCCAATGTCCACACATGCAGACTCCATCCACACACCGATACGCATTACGAGATCCACAATTTCTACCCACTCACCCCGCCACGTCTCACCCTTCTTTACYTCTACGACGAAACCACGTCATGAGCACCTCGCACACATCTCTCCGCTCRTCGAAGCGTCGTTTGAAGTGGCGGAGCCCTTACCGATGCGTCGCAGCAGCTTTTAAGGAAAGGAGTTGATGTGGCAATGTGGCATGCGCTGAGTGGGCGGTAATGTAGTAGTTGACGTATGGTGTATGCATGGACGGTGAGTGCGATGTATGCATGTTCGTGCGTATGTTTTTATTGTGGTGTATGTGGTGCTCGTGCTCTGAATGTGTCTCTTTGAGTCGAGGTCCGTAAGCCCCTATAGCTCAGTGGTAGAGCACTCGCTTCGTAAGCGAAAGGTCGGTGGTTCGATCCCGCCTGGGGGCTCTTCTTTTGCCTCTCCTGCCTCACTACTTCCTTACCGATGCCTTCAGCTTACTAGCTTGCTAGTTTGCTAGTTTGCTATTGTGCACTTTGCGTGACCAGCCTGTCCGTAGYCACACTCAATGCTCGCWCTGTTGTACGCTGACCGCCCTTCATTATTGTTCCACCACATCTAATACCTAGACACCAACATTCAGATCTTCCGGATGAATTCTTGGTGTTGCGGCTGCTCGACGCCGTAGGTAAAGTCGTGCGAAGACTGCTGTCGCGTGTGAATCGTGTCTGTGACAATATATAAGAAGATATCATCACGAGCAGCAACAACTGTCGGATCCGCTAGCATGATGTCACTGAGTCTGACCGTGCAAGTTGCCCCCCCCCCCCTGTTGAGAGTATTATGTACGAGATGATACCCGTGGCGGGTAGAACATAAGCAGCGTACGTAGGTGGTGGCCAACATGCCACCAGCCGAAGACATGCAGAGGTGAAAGACGCTGAATGCTTTGACGATTGAAGATTGTGCTGCCGGCGAGTGTGGATGTTCTCTCTTAGTGTTGTCAGTATTTGACAAAGGCGTGCGGTATGCGCTGTATCTATGGGTGGTAGCACAGGTCGTGACGGTATGTGCGGGGTGGTCGTGAGTTTGGTTTGGGTGATTTGAATCTGATGAGGGTGGGAGTSGATATCTATGTTTTTTGTTGCATAACGATGACAGCTTGGCCGAGTGGTTAAGGCGTTAGCCTGCTAAGTTAATGGGGCAACCCGCGTGAGTTCGAATCTCACAGCTGTCGTTTTCCTTTACCTCAGCAGACTCGCGGTAGCAAAAACTAATCTGAAAATGCTGGTGGATGCACGGACTGGGCTGGTAGTCCTTCCCTTTTCGACGAAAGTGGTTCTGGATGTGAGGCCCAAGGCTAGCAGCTATATGTCGGTGACGCGAGGCGTGTGGTAGGAACCACTTCGGTGGTCATCCGTAAAAATTGGAACGATACAGAGAAGATTAGCATGGCCCCTGCGCAAGGATGACACGCATAAATCGAGAAGTATCGCACTTTTTGCTTGGTGGCGTGGTCGTGTGCTCGGCTGATAGTGAGCATTGTAACTGTGCGGCTGTTAAGGTGGGAAAACGGACAGAGAAACGGAGGACGCGCAAAAGCTTAAAGCATGAGGGAAGAGGGGATCGAACCCCCGACCGCTGGGACTGGAATCCAGCGCTCTACCACTGAGCTATTCCCCCGATACCAAAACCCAATGTCCACACATGCAGACTCCATCCACACACCGATACGCATTACGAGATCCACAATTTCTACCCACTCACCCCGCCACGTCTCACCCTTCTTTACTTCTACGACGAAACCACGTCATGAGCACCTCGCACACATCTCTCCGCTCATCGAAGCGTCGTTTGAAGTGGCGGAGCCCTTACCGATGCGTCGCAGCAGCTTTTAAGGAAAGGAGTTGATGTGGCAATGTGGCATGCGCTGAGTGGGCGGTAATGTAGTAGTTGACGTATGGTGTATGCATGGACGGTGAGTGCGATGTATGCATGTTCGTGCGTATGKTTTTATTGTGGTGTATGTGGTGCTCGTGCTCTGAATGTGTCTCTTTGAGTCGAGGTCCGTAAGCCCCTATAGCTCAGTGGTAGAGCACTCGCTTCGTAAGCGAAAGGTCGGTGGTTCGATCCCGCCTGGGGGCTCTTCTTTTGCCTCTCCTGCCTCACTACTTCCTTACCGATGCCTTCAGCTTACTAGCTTGCTAGTTTGCTAGTTTGCTATTGTGCACTTTGCGTGACCAGCCTGTCCGTAGCCACACTCAATGCTCGCTCTGTTGTACGCTGACCGCCCTTCATTATTGTTCCACCACATCTAATACCTAGACACCAACATTCAGATCTTCCGGATGAATTCTTGGTGTTGCGGCTGCTCGACGCCGTAGGTAAAGTCGTGCGAAGACTGCTGTCGCGTGTGAATCGTGTCTGTGACAATATATAAGAAGATATCATCACGAGCAGCAACAACTGTCGGATCCGCTAGCATGATGTCACTGAGTCTGACCGTGCAAGTTGCCCCCCCCCCCCTGTTGAGAGTATTATGTACGAGATGATACCCGTGGCGGGTAGAACATAAGCAGCGTACGTAGGTGGTGGCCAACATGCCACCAGCCGAAGACATGCAGAGGTGAAAGACGCTGAATGCTTTGACGATTGAAGATTGTGCTGCCGGCGAGTGTGGATGTTCTCTCTTAGTGTTGTCAGTATTTGACAAAGGCGTGCGGTATGCGCTGTATCTATGGGTGGTAGCACAGGTCGTGACGGTATGTGCGGGGTGGTCGTGAGTTTGGTTTGGGTGATTTGAATCTGATGAGGGTGGGAGTCGATATCTATGTTTTTTGTTGCATAACGATGACAGCTTGGCCGAGTGGTTAAGGCGTTAGCCTGCTAAGTTAATGGGGCAACCCGCGTGAGYTCGAATCTCACAGCTGTCGTTTTCCTTTACCTCAGCAGACTCGCGGTAGCAAAAACTAATCTGAAAATGCTGGTGGATGCACGGACTGGGCTGGTAGTCCTTCCCTTTTCGACGAAAGTGGTTCTGGATGTGAGGCCCAAGGCTAGCAGCTATATGTCGGTGACGCGAGGCGTGTGGTAGGAACCACTTCGGTGGTCATCCGTAAAAATTGGAACGATACAGAGAAGATTAGCATGGCCCCTGCGCAAGGATGACACGCATAAATCGAGAAGTATCGCACTTTTTGCTTGGTGGCGTGGTCGTGTGCTCGGCTGATAGTGAGCATTGTAACTGTGCGGCTGTTAAGGTGGGAAAACGGACAGAGAAACGGAGGACGCGCAAAAGCTTAAAGCATGAGGGAAGAGGGGATCGACCGCTGGGACTGGAATCCAGCGCTCTACCACTGAGCTATTCCCCCGATACCAAAACCCAATGTCCACACATGCAGACTYCATCCACACACCGATACGCATTACGAGATCCACAATTTCTACCCACTCACCCCGCCACGTCTCACCCTTCTTTACTTCTACGACGAAACCACGTCATGAGCACCTCGCACACATCTCTCCGCTCATCGAAGCGTCGTTTGAAGTGGCGGAGCCCTTACCGATGCGTCGCAGCAGCTTTTAAGGAAAGGAGTTGATGTGGCAATGTGGCATGCGCTGAGTGGGCGGTAATGTAGTAGTTGACGTATGGTGTATGCATGGACGGTGAGTGCGATGTATGCATGTTCGTGCGTATGTTTTTATTGTGGTGTATGTGGTGCTCGTGCTCTGAATGTGTCTCTTTGAGTCGAGGTCCGTAAGCCCCTATAGCTCAGTGGTAGAGCACTCGCTTCGTAAGCGAAAGGTCGGTGGTTCGATCTCGCCTGGGGGCTCTTCTTTTGCCTCTCCTGCCTCACTACTTCCTTACCGATGCCTTCAGCTTACTAGCTTGCTAGTTTGCTAGTTTGCTATTGTGCACTTTGCGTGACCAGCCTGTCCGTAGCCACACTCAATGCTCGCTCTGTTGTACGCTGACCGCCCTTCATTATTGTTCCACCACATCTAATACCTAGACACCAACATTCAGATCTTCCGGATGAATTCTTGGTGTTGCGGCTGCTCGACGCCGTAGGTAAAGTCGTGCGAAGACTGCTGTCGCGTGTGAATCGTGTCTGTGACAATATATAAGAAGATATCATCACGAGCAGCAACAACTGTCGGATCCGCTAGCATGATGTCACTGAGTCTGACCGTGCAAGTTGCCCCCCCCCCTGTTGAGAGTATTATATACGAGATGATACCCGTGGCGGGTAGAACATAAGCAGCGTACGTAGGTGGTGGCCAACATGCCACCAGCCGAAGACATGCAGAGGTGAAAGACGCTGAATGCTTTGACGATTGAAGATTGTGCTGCCGGCGAGTGTGGATGTTCTCTCTTAGTGTTATCAGTATTTGACAAAGGCGTGCGGTATGCGCTGTATCTATGGGTGGTAGCACAGGTCGTGACGGTATGTGCGGGGTGGTCGTGAGTTTGGTTTGGGTGATTTGAATCTGATAAGGGTGGGAGTGGATATCTATGTTTTTTGTTGCATAACGATGACAGCTTGGCCGAGTGGTTAAGGCGTTAGCCTGCTAAGTTAATGGGGCAACCCGCGTGAGTTCGAATCTCACAGCTGTCGTTTTCCTTTACCTCAGCAGACTCGCGGTAGCAAAAACTAATCTGAAAATGCTGGTGGATGCACGGACTGGGCTGGTAGTCCTTCCCTTTTCGACGAAAGTGGTTCTGGATGTGAGGCCCAAGGCTAGCAGCTATATGTCGGTGACGCGAGGCGTGTGGTAGGAACCACTTCGGTGGTCATCCGTAAAAATTGGAACGATACAGAGAAGATTAGCATGGCCCCTGCGCAAGGATGACACGCATAAATCGAGAAGTATCGCACTTTTTGCTTGGTGGCGTGGTCGTGTGCTCGGCTGATAGTGAGCATTGTAACTGTGCGGCTGTTAAGGTGGGAAAACGGACAGAGAAACGGAGGACGCGCAAAAGCTTAAAGCATGAGGGAAGAGGGGATCGACCGCTGGGACTGGAATCCAGCGCTCTACCACTGAGCTATTCCCCCGATACCAAAACCCAATGTCCACACATGCAGACTCCATCCACACACCGATACGCATTACGAGATCCACAATTTCTACCCACTCACCCCGCCACGTCTCACCCTTCTTTACTTCTACGACGACACCACGTCATGAGCACCTCGCACACATCTCTCCGCTCATCGAAGCGTCGTTTGAAGTGGCGGAGCCCTTACCGATGCGTCGCAGCAGCTTTTAAGGAAAGGAGTTGATGTGGCAATGTGGCATGCGCTGAGTGGGCGGTAATGTAGTAGTTGACGTATGGTGTATGCATGGACGGTGAGTGCGATGTATGCATGTTCGTGCGTATGTTTTTATTGTGGTGTATGTGGTGCTCGTGCYGTGAATGTGTCTCTTTGAGTCGAGGTCCGTAAGCCCCTATAGCTCAGTGGTAGAGCACTCGCTTCGTAAGCGAAAGGTCGGTGGTTCGATCCCGCCTGGGGGCTCTTCTTTTGCCTCTCCTGCCTCACTACTTCCTTACCGATGCCTTCAGCTTACTAGCTTGCTAGTTTGCTAGTTTGCTATTGTGCACTTTGCGTGACCAGCCTGTCCGTAGCCACACTCAATGCTCGCTCTGTTGTACGCTGACCGCCCTTCATTATTGTTCCACCACATCTAATACCTAGACACCAACATTCAGATCTTCCGGATGAATTCTTGGTGTTGCGGCTGCTCGACGCCGTGGGTAAAGTCGTGCGAAGACTGCTGTCGCGTGTGAATCGTGTCTGTGACAATATATAAGAAGATATCATCACGAGCAGNCAACAACTGTCGGATCCGCTAGCATGATGTCACTNGAGTCTGACCGTGCAAGTTGCCCCCCCCCCCTGTTGAGAGTATTATGTACGAGATGATACCCGTGGCGGGTAGAACATAAGCAGCGTACGTAGGTGGTGGCCAACATGCCACCAGCCGAAGACATGCAGAGGTGAAAGACGCTGAATGCTTTGACGATTGAAGATTGTGCTGCCGGCGAGTGTGGATGTTCTCTCTTAGTGTTGTCAGTATTTGACAAAGGCGTGCGGTATGCGCTGTATCTATGGGTGGTAGCACAGGTCGTGACGGTATGTGCGGGGTGGTCGTGAGTTTGGTTTGGGTGATTTGAATCTGATAAGGGTGGGAGTGGATATCTATGTTTTTTGTTGCATAACGATGACAGCTTGGCCGAGTGGTTAAGGCGTTAGCCTGCTAAGTTAATGGGGCAACCCGCGTGAGTTCGAATCTCACAGCTGTCGTTTTCCTTTACCTCAGCAGACTCGCGGTAGCAAAAACTAATCTGAAAATGCTGGTGGATGCACGGACTGGGCTGGTAGTCCTTCCCTTTTCGACGAAAGTGGTTCTGGATGTGAGGCCCAAGGCTAGCAGCTATATGTCGGTGACGCGAGGCGTGTGGTAGGAACCACTTCGGTGGTCATCCGTAAAAATTGGAACGATACAGAGAAGATTAGCATGGCCCCTGCGCAAGGATGACACGCATAAATCGAGAAGTATCGCACTTTTTGCTTGGTGGCGTGGTCGTGTGCTCGGCTGATAGTGAGCATTGTAACTGTGCGGCTGTTAAGGTGGGAAAACGGACAGAGAAACGGAGGACGCGCAAAAGCTTAAAGCATGAGGGAAGAGGGGATCGACCGCTGGGACTGGAATCCAGCGCTCTACCACTGAGCTATTCCCCCGATACCAAAACCCAATGTCCACACATGTAGACTCYATCCACACACCGATACGCATTACGAGATCCACAATTTCTACCCACTCACCCCGCCACGTCTCACCCTTCTTTACTTCTACGACGACACCACGTCATGAGCACCTCGCACACATCTCTCCGCTCATCGAAGCGTCGTTTGAAGTGGCGGAGCCCTTACCGATGCGTCGCAGCAGCTTTTAAGGAAAGGAGTTGATGTGGCAATGTGGCATGCGCTGAGTGGGCGGTAATGTAGTAGTTGACGTATGGTGTATGCATGGACGGTGAGTGCGATGTATGCATGTTCGTGCGTATGTTTTTATTGTGGTGTATGTGGTGCTCGTGCTGTGAATGTGTCTCTTTGAGTCGAGGTCCGTAAGCCCCTATAGCTCAGTGGTAGAGCACTCGCTTCGTAAGCGAAAGGTCGGTGGTTCGATCCCGCCTGGGGGCTCTTCTTTTGCCTCTCCTGCCTCACTACTTCCTTACCGATGCCTTCAGCTTACTAGCTTGCTAGTTTGCTAGTTTGCTATTGTGCACTTTGCGTGACCAGCCTGTCCGTAGCCACACTCAATGCTCGCTCTGTTGTACGCTGACCGCCCTTCATTATTGTTCCACCACATCTAATACCTAGACACCAACATTCAGATCTTCCGGATGAATTCTTGGTGTTGCGGCTGCTCGACGCCGTAGGTAAAGTCGTGCGAAGACTGCTGTCGCGTGTGAATCGTGTCTGTGACAATATATAAGAAGATATCATCACGAGCAGCAACAACTGTCGGATCCGCTAGCATGATGTCACTGAGTCTGACCGTGCAAGTTGCCCCCCCCCCCCCCCTGTTGAGAGTATTATGTACGAGATGATACCCGTGGCGGGTAGAACATAAGCAGCGTACGTAGGTGGTGGCCAACATGCCACCAGCCGAAGACATGCAGAGGTGAAAGACGCTGAATGCTTTGACGATTGAAGATTGTGCTGCCGGCGAGTGTGGATGTTCTCTCTTAGTGTTGTCAGTATTTGACAAAGGCGTGCGGTATGCGCTGTATCTATGGGTGGTGGCACAGGTCGTGACGGTATGTGCGGGGTGGTCGTGAGTTTGGTTTGGTTGATTTGAATCTGATAAGGGTGGGAGTGGATATCTATGTTTTTTGTTGCATAACGATGACAGCTTGGCCGAGTGGTTAAGGCGTTAGCCTGCTAAGTTAATGGGCAACCCGCGTGAGTTTCGAATCTCACAGCTGTCGTTTTCCTTTACCTCAGCAGACTCGCGGTAGCAAAAACTAATCTGAAAATGCTGGTGGATGCACGGACTGGGCTGGTAGTCCTTCCCTTTTCGACGAAAGTGGTTCTGGATGTGAGGCCCAAGGCTAGCAGCTATATGTCGGTGACGCGAGGCGTGTGGTAGGAACCACTTCGGTGGTCATCCGTAAAATTGGAACGATACAGAGAAGATTAGCATGGCCCCTGCGCAAGGATGACACGCATAAATCGAGAAGTATCGCACTTTTTGCTTGGTGGCGTGGTCGTGTGCTCGGCTGATAGTGAGCATTGTAACTGTGCGGCTGTTAAGGTGGGAAAACGGACAGAGAAACGGAGGACGCGCAAAAGCTTAAAGCATGAGGGAAGAGGGGATCGAACCCCCGACCGCTGGGACTGGAATCCAGCGCTCTACCACTGAGCTATTCCCCCGATACCAAAACCCAATGTCCACACATGCASACTCCATCCACACACCGATAYGCATTACGAGATCCACAATTTCTACCCACTCACCCCGCCACGTCTCACCCTTCTTTACTTCTACGAYGAAACCACGTCATGAGCACCTCGCACACATCTCTCCGCTCATCGAAGCGTCGTTTGAAGTGGCGGAGCCCTTACCGATGCGTCGCAGCAGCTTTTAAGGAAAGGAGTTGATGTGGCAATGTGGCATGCGCTGAGTGGGCGGTAATGTAGTAGTTGACGTATGGTGTATGCATGGACGGTGAGTGCGATGTATGCATGTTCGTGCGTATGTTTTTATTGTGGTGTATGTGGTGCTCGTGCTCTGAATGTGTCTCTTTGAGTCGAGGTCCGTAAGCCCCTATAGCTCAGTGGTAGAGCACTCGCTTCGTAAGCGAAAGGTCGGTGGTTCGATCCCGCCTGGGGGCTCTTCTTTTGCCTCTCCTGCCTCACTACTTCCTTACCGATGCMTTCAGCTTACTAGCTTGCTAGTTTGCTATTGTGCACTTTGCGTGACCAGCCTGTCCGTAGCCACACTCAATGCTCGCTCTGTTGTACGCTGACCGCCCTTCATTTTTGTTCCACCACATCTAATACCTAGACACCAACATTCAGATCTTCTGGATGAATTCTTGGTGTTGCGGCTGCTCGACGCCGTAGGTAAAGTCGTGCGAAGACTGCTGTCGCGTGTGAATCGTGTCTGTGACAATATATAAGAAGATATCATCACGAGCAGCAACAACTGTCGGATCCGCTAGCATGATGTCACTGAGTCTGACCGTGCAAGTTGCCCCCCCCCCCCCTGTTGAGAGTATTATGTACGAGATGATACCCGTGGCGGGTAGAACATAAGCAGCGTACGTAGGTGGTGGCCAACATGCCACCAGCCGAAGACATGCAGAGGTGAAAGACGCTGAATGCTTTGACGATTGAAGATTGTGCTGCCGGCGAGTGTGGATGTTCTCTCTTAGTGTTGTCAGTATTTGACAAAGGCGTGCGGTATGCGCTGTATCTATGGGTGGTGGCACAGGTCGTGACGGTATGTGCGGGGTGGTCGTGAGTTTGGTTTGGTTGATTTGAATCTGATAAGGGTGGGAGTCGATATCTATGTTTTTTGTTGCATAACGATGACAGCTTGGCCGAGTGGTTAAGGCGTTAGCCTGCTAAGTTAATGGGGCAACCCGCGTGAGTTCGAATCTCACAGCTGTCGTTTTCCTTTACCTCAGGCAGACTCGCGGTAGCAAAAACTAATCTGAAAATGCTGGTGGATGCACGGACTGGGCTGGTAGTCCTTCCCTTTTCGACGAAAGTGGTTCTGGATGTGAGGCCCAAGGCTAGCAGCTATATGTCGGTGACGCGAGGCGTGTGGTAGGAACCACTTCGGTGGTCATCCGTAAAAATTGGAACGATACAGAGAAGATTAGCATGGCCCCTGCGCAAGGATGACACGCATAAATCGAGAAGTATCGCACTTTTTGCTTGGTGGCGTGGTCGTGTGCTCGGCTGATAGTGAGCATTGTAACTGTGCGGCTGTTAAGGTGGGAAAACGGACAGAGAAACGGAGGACGCGCAAAAGCTTAAAGCATGAGGGAAGAGGGGATCGAACCCCCGACCGCTGGGACTGGAATCCAGCGCTCTAYCACTGAGCTATTCCCCCGATACCAAAACCCAATGTCCACACATGCASACTCCATCCACACACCGATACGCATTACGAGATCCACAATTTCTACCCACTCACCCCGCCACGTCTCACCCTTCTTTACTTCTACGACGAAACCACGTCATGAGCACCTCGCACACATCTCTCCGCTCATCGAAGCGTCGTTTGAAGTGGCGGAGCCCTTACCGATGCGTCGCAGCAGCTTTTAAGGAAAGGAGTTGATGTGGCAATGTGGCATGCGCTGAGTGGGCGGTAATGTAGTAGTTGACGTATGGTGTATGCATGGACGGTGAGTGCGATGTATGCATGTTCGTGCGTATGTTTTTATTGTGGTGTATGTGGTGCTCGTGCTCTGAATGTGTCTCTTTGAGTCGAGGTCCGTAAGCCCCTATAGCTCAGTGGTAGAGCACTCGCTTCGTAAGCGAAAGGTCGGTGGTTCGATCCCGCCTGGGGGCTCTTCTTTTGCCTCTCCTGCCTCACTACTTCCTTACCGATGCCTTCAGCTTACTAGCTTGCTAGTTTGCTAGTTTGCTATTGTGCACTTTGCGTGACCAGCCTGTCCGTAGCCACACTCAATGCTCGCTCTGTTGTACGCTGACCGCCCTTCATTATTGTTCCACCACATCTAATACCTAGACACCAACATTCAGATCTTCCGGATGAATTCTTGGTGTTGCGGCTGCTCGACGCCGTAGGTAAAGTCGTGCGAAGACTGCTGTCGCGTGTGAATCGTGTCTGTGACAATATATAAGAAGATATCATCACGAGCAGCAACAACTGTCGGATCCGCTAGCATGATGTCACTGAGTCTGACCGTGCAAGTTGCCCCCCCCCCTGTTGAGAGTATTATGTACGAGATGATACCCGTGGCGGGTAGAACATAAGCAGCGTACGTAGGTGGTGGCCAACATGCCACCAGCCGAAGACATGCAGAGGTGAAAGACGCTGAATGCTTTGACGATTGAAGATTGTGCTGCCGGCGAGTGTGGATGTTCTCTCTTAGTGTTGTCAGTATTTGACAAAGGCGTGCGGTATGCGCTGTATCTATGGGTGGTAGCACAGGTCGTGACGGTATGTGCGGGGGTGGTCGTGAGTTTGGTTTGGGTGATTTGAATCTGATAAGGGTGGGAGTGGATATCTATGTTTTTTGTTGCATAACGATGACAGCTTGGCCGAGTGGTTAAGGCGTTAGCCTGCTAAGTTAATGGGGCAACCCGCGTGAGTTCGAATCTCACAGCTGTCGTTTTCCTTTACCTCAGCAGACTCGCGGTAGCAAAAACTAATCTGAAAATGCTGGTGGATGCACGGACTGGGCTGGTAGTCCTTCCCTTTTCGACGAAAGTGGTTCTGGATGTGAGGCCCAAGGCTAGCAGCTATATGTCGGTGACGCGAGGCGTGTGGTAGGAACCACTTCGGTGGTCATCCGTAAAAATTGGAACGATACAGAGAAGATTAGCATGGCCCCTGCGCAAGGATGACACGCATAAATCGAGAAGTATCGCACTTTTTGCTTGGTGGCGTGGTCGTGTGCTCGGCTGATAGTGAGCATTGTAACTGTGCGGCTGTTAAGGTGGGAAAACGGACAGAGAAACGGAGGACGCGCAAAAGCTTAAAGCATGAGGGAAGAGGGGATCGAACCCCCGACCGCTGGGACTGGAATCCAGCGCTCTACCACTGAGCTATTCCCCCGATACCAAAACCCAATGTCCACACATGCAGACTCCATCCACACACCGATACGCATTACGAGATCCACAATTTCTACCCACTCACCCCGCCACGTCTCACCCTTCTTTACTTCTACGACGACACCACGTCATGAGCACCTCGCACACATCTCTCCGCTCATCGAAGCGTGGCGGAGCCCTTACCGATGCGTCGCAGCAGCTTTTAAGGAAAGGAGTTGATGTGGCAATGTGGCATGCGCTGAGTGGGCGGTAATGTAGTAGTTGACGTATGGTGTATGCATGGACGGTGAGTGCGATGTATGCATGTTCGTGCGTATGTTTTTATTGTGGTGTATGTGGTGCTCGTGCTCTGAATGTGTCTCTTTGAGTCGAGGTCCGTAAGCCCCTATAGCTCAGTGGTAGAGCACTCGCTTCGTAAGCGAAAGGTCGGTGGTTCGATCCCGCCTGGGGGCTCTTCTTTTGCCTCTCCTGCCTCACTACTACTTCCTTACCGATGCCTTCAGCTTACTAGCTTGCTAGTTTGCTAGTTTGCTATTGTGCACTTTGCGTGACCAGCCTGTCCGTAGCCACACTCAATGCTCGCTCTGTTGTACGCTGACCGCCCTTCATTATTGTTCCACCACATCTAATACCTAGACACCAACATTCAGATCTTCCGGATGAATTCTTGGTGTTGCGGCTGCTCGACGCCGTAGGTAAAGTCGTGCGAAGACTGCTGTCGCGTGTGAATCGTGTCTGTGACAATATATAAGAAGATATCATCACGAGCAGCAACAACTGTCGGATCCGCTAGCATGATGTCACTGAGTCTGACCGTGCAAGTTGCCCCCCCCCCTGTTGAGAGTATTATGTACGAGATGATACCCGTGGCGGGTAGAACATAAGCAGCGTACGTAGGTGGTGGCCAACATGCCACCAGCCGAAGACATGCAGAGGTGAAAGACGCTGAATGCTTTGACGATTGAAGATTGTGCTGCCGGCGAGTGTGGATGTTCTCTCTTAGTGTTGTCAGTATTTGACAAAGGCGTGCGGTATGCGCTGTATCTATGGGTGGTRGCACAGGTCGTGACGGTATGTGCGGGGTGGTCGTGAGTTTGGTTTGGTTGATTCGAATCTGATRAGGGTGGGAGTCGATATCTATGTTTTTTGTTGCATAACGATGACAGCTTGGCCGAGTGGTTAAGGCGTTAGCCTGCTAAGTTAATGGGGCAACCCGCGTGAGTTCGAATCTCACAGCTGTCGTTTTCCTTTACCTCAGCAGACTCGCGGTAGCAAAAACTAATCTGAAAATGCTGGTGGATGCACGGACTGGGCTGGTAGTCCTTCCCTTTTCGACGAAAGTGGTTCTGGATGTGAGGCCCAAGGCTAGCAGCTATATGTCGGTGACGCGAGGCGTGTGGTAGGAACCACTTCGGTGGTCATCCGTAAAAATTGGAACGATACAGAGAAGATTAGCATGGCCCCTGCGCAAGGATGACACGCATAAATCGAGAAGTATCGCACTTTTTGCTTGGTGGCGTGGTCGTGTGCTCGGCTGATAGTGAGCATTGTAACTGTGCGGCTGTTAAGGTGGGAAAACGGACAGAGAAACGGAGGACGCGCAAAAGCTTAAAGCATGAGGGAAGAGGGGATCGAACCCCCGACCGCTGGGACTGGAATCCAGCGCTCTACCACTGAGCTATTCCCCCGATACCAAAACCCAATGTCCACACATGCAGACTCCATCCACACACCGATACGCATTACGAGATCCACAATTTCTACCCACTCACCCCGCCACGTCTCACCCTTCTTTACTTCTACGACGAAACCACGTCATGAGCACCTCGCACACATCTCTCCGCTCATCGAAGCGTCGTTTGAAGTGGCGGAGCCCTTACCGATGCGTCGCAGCAGCTTTTAAGGAAAGGAGTTGATGTGGCAATGTGGCATGCGCTGAGTGGGCGGTAATGTAGTAGTTGACGTATGGTGTATGCATGGACGGTGAGTGCGATGTATGCATGTTCGTGCGTATGTTTTTATTGTGGTGTATGTGGTGCTCGTGCTCTGAATGTGTCTCTTTGAGTCGAGGTCCGTAAGCCCCTATAGCTCAGTGGTAGAGCACTCGCTTCGTAAGCGAAAGGTCGGTGGTTCGATCCCGCCTGGGGGCTCTTCTTTTGCCTCTCCTGCCTCACTACTTCCTTACCGATGCCTTCAGCTTACTAGCTTGCTAGTTTGCTATTGTGCACTTTGCGTGACCAGCCTGTCCGTAGCCACACTCAATGCTCGCTCTGTTGTACGCTGACCGCCCTTCATTTTTGTTCCACCACATCTAATACCTAGACACCAACATTCAGATCTTCCGGATGAATTCTTGGTGTTGCGGCTGCTCGACGCCGTAGGTAAAGTCGTGCGAAGACTGCTGTCGCGTGTGAATCGTGTCTGTGACAATATATAAGAAGATATCATCACGAGCAGCAACAACTGTCGGATCCGCTAGCATGATGTCACTGAGTCTGACCGTGCAAGTTGCCCCCCCCCNTGTTGAGAGTATTATGTACGAGATGATACCCGTGGCGGGTAGAACATAAGCAGCGTACGTAGGTGGTGGCCAACATGCCACCAGCCGAAGACATGCAGAGGTGAAAGACGCTGAATGCTTTGACGATTGAAGATTGTGCTGCCGGCGAGTGTGGATGTTCTCTCTTAGTGTTGTCAGTATTTGACAAAGGCGTGCGGTATGCGCTGTATCTATGGGTGGTGGCACAGGTCGTGACGGTATGTGCGGGGTGGTCGTGAGTTTGGTTTGGTTGATTCGAATCTGATAAGGGTGGGAGTCGATATCTATGTTTTTTGTTGCATAACGATGACAGCTTGGCCGAGTGGTTAAGGCGTTAGCCTGCTAAGTTAATGGGGCAACCCGCGTGAGTTCGAATCTCACAGCTGTCGTTTTCCTTTACCTCAGCAGACTCGCGGTAGCAAAAACTAATCTGAAAATGCTGGTGGATGCACGGACTGGGCTGGTAGTCCTTCCCTTTTCGACGAAAGTGGTTCTGGATGTGAGGCCCAAGGCTAGCAGCTATATGTCGGTGACGCGAGGCGTGTGGTAGGAACCACTTCGGTGGTCATCCGTAAAAATTGGAACGATACAGAGAAGATTAGCATGGCCCCTGCGCAAGGATGACACGCATAAATCGAGAAGTATCGCACTTTTTGCTTGGTGGCGTGGTCGTGTGCTCGGCTGATAGTGAGCATTGTAACTGTGCGGCTGTTAMGGTGGGAAAACGGACAGAGAAACGGAGGACGCGCAAAAGCTTAAAGCATGAGGGAAGAGGGGATCGAACCCCCGACCGCTGGGACTGGAATCCAGCGCTCTACCACTGAGCTATTCCCCCGATACCAAAACCCAATGTCCACACATGCAGACTCCATCCACACACCGATACGCATTACGAGATCCACAATTTCTACCCACTCACCCCGCCACGTCTCACCCTTCTTTACTTCTACGACGAAACCACGTCATGAGCACCTCGCACACATCTCTCCGCTCATCGAAGCGTCGTTTGAAGTGGCGGAGCCCTTACCGATGCGTCGCAGCAGCTTTTAAGGAAAGGAGTTGATGTGGCAATGTGGCATGCGCTGAGTGGGCGGTAATGTAGTAGTTGACGTATGGTGTATGCATGGACGGTGAGTGCGATGTATGCATGTTCGTGCGTATGTTTTTATTGTGGTGTATGTGGTGCTCGTGCTGTGAATGTGTCTCTTTGAGTCGAGGTCCGTAAGCCCCTATAGCTCAGTGGTAGAGCACTCGCTTCGTAAGCGAAAGGTCGGTGGTTCGATCCCGCCTGGGGGCTCTTCTTTTGCCTCTCCTGCCTCACTACTTCCTTACCGATGCCTTCAGCTTACTAGCTTGCTAGTTTGCTAGTTTGCTATTGTGCACTTTGCGTGACCAGCCTGTCCGTAGCCACACTCAATGCTCACTCTGTTGTACGCTGACCGCCCTTCATTATTGTTCCACCACGTCTAATACCTAGACACCAACATTCAGATCTTCCAGATGAATTCTTGGTGTTGCGGCTGCTCGACGCCGTAGGTAAAGTCGTGCCGAAGACTGCTGTCGCGTGTGAATCGTGTCTGTGACAATATATAAGAAGATATCATTACGAGCTGCAACAACTGTCGGATCCGCTAGCATGATGTCACTGAGTCTGACCGTGCAAGTTGCCCCCCCCCCTGTTGAGAGTATTATGTACGAGATGATATCCGTGGCGGGTAGAACATAAGCAGCGTACGTAGGTGGTGGCCAACATGCCACCAGCCGAAGACATGCAGAGGTGAAAGACGCTGAATGCTTTGACGATTGAAGATTGTGCTGCCGGCGAGTGTGGATGTTCTCTCTTAGTGTTGTCAGTATTTGACAAAGGCGTGCGGTATGCGCTGTATCTATGGGTGGTAGCACAGGTCGTGACGGTATGTGCGGGGGTGGTCGTGGGTTTGGTTTGGGTGATTTGAATCTGATGAGGGTGGGAGTGGATATCTATGTTTTTTGCTGCATAACGATGACAGCTTGGCCGAGTGGTTAAGGCGTTAGCCTGCTAAGTTAATGGGGCAACCCGCGTGAGTTCGAATCTCACAGCTGTCGTTTTCCTTTACCTCAGCAGACTCGCGGTAGCAAAAGCGGCTATTTCCTGGCCTGCTGACCAGGTAGATAGATACCTCTGCTTGTTGCTGGATAGTGTTCCCGACCAACACACGTGGCCAAGCGTGTGAAGACATTGCGCAGCTAATGTGGAAATGCTGGTGGATGCACGGACTGGGCTGGTGGTCCTTCCCTTTTCGACGAAAGTGGTTCTGGATGTGAGGCCCAAGGCTAGCAGCTATGTGTCGGTGACGCGAGGCGTGTGGTAGGAACCACTTCGGTGGTCATCCGTAAAAATTGGAACGATACAGAGAAGATTAGCATGGCCCCTGCGCAAGGATGACACGCATAAATCGAGAAGTATCGCACTTTTTGCTTGGTGGCGTGGTCGTGTGCTCGGCTGATGGTGAGCATTGTAAACGTGCGGCTGTTAAAATGGGAAGACGGACTGAGCAACAAAGGACACGCAAAAGCTTAAAGCATGAGGGAAGAGGGGATCGAACCCCCGACCGCTGGGACTGGAATCCAGCGCTCTACCACTGAGCTATTCCCCCCGATACCAAAACCCAATGTCCAAACATGCAAACTCCATCCACACACCGATACGCATTCCGAGATCCACAATTTCTACCCACTCACCCGCCACGTCTCACCCTTCTTTACTTCTTCGACGAAACCACGTCACGAGCACCTCGCACACATCTCTCCGCTCATCGAAGCGTCATGTGAAGTGGCGGAGCCCTTACCGATGCGTCGCAGCTGCTTTAAGGAAAGGAGTTGATGTGGCAATGTGGCATGCGCTGAGTGGGCGGTGATGTAGTAGTTGACGTATGGTGTATGCATGGACGGTGAGTGCGATGTATGCATGTTCGTGCGTATGTTTTTATTGTGGTGTATGTGGTGCTCGTGCTCTGAATGTGTCTCTTTGAGTCGAGGTCCGTAAGCCCCTATAGCTCAGTGGTAGAGCACTCGCTTCGTAAGCGAAAGGTCGGTGGTTTCGATCCCGCCTGGGGGCTCTTCTTTTGCCTCTCCTACCTCACTACTTCCTTACCGATGCCTTCAGCTTACTAGCTTGCTAGTTTGCTAGTTTGCTATTGTGCA
>Contig_627
ATTCGCATAGTTTGGATTGGCACACACGCGAAATGTTTATTGACAACTAGAACAACCTGTTTGTACGGTTTCCGGTGAGGCCACGACACTGGAACTGCCTACGAGAGTTTGCTGCAGGAGATGATGGCAAAGGTGAAACCCGAGTGGTCCGTGGGCTGAGAGAGAATATAAATCCATGTGGCCTGTGAGGCTCTCGAATGAAAAAGCCGTGAAGATATGCTTTCTGTAGGCGCTAATAACTATATTCTAGCGTACGTGGTGGTACACGACAGCTCGCATACTATTCCGATGTGATGCTTGCGCTAAGGATGTATCACATGCGTTTGTGTATAATGTGGAGGGGGATAACTACTTGGTTTAGTATATCAAACCTATGCATGCTACGGCTAGGAGTTACAACTTACTCGGGATTCAGCATTTTGAAGTGCTAACAATTTGCGACTCAAATCTGGACAATGTACTCGAAATGACAATTTATAAATACTTTTCTCGAAGTCATCCAAATTTTACTAGTTCTCTAATTTAAGGACAATCCGTGCAGCTAATGGTGCATCCGCATACGAAGCTGGGCCGTCAGCACTAGCGCTGTGTTAGCTGAGCGGTCTCTCCGAGTAACTCATCTCGATCGGAGCTGCCGTTCACGCAGGGTGGATCACGTCCAGGAAGAGATGCGAATAGGGGGCGTGACGCTACAAATTACAAATAGTTCAGAAAGTATTTGGGTGATAGAACCTACTTACACAAATGAGCTATTTCGTCGTCGCTTTTGAAAGAAATAAAGCCGTTTATGCCTAATGTTCGTGATCTCGGGAAGGTCGACACATACTTCTTGTGGAAAAAATGTGCGTATGAGCTGTAAAGAGTTTGACAGCATTAGTTGCATATCCTCTGACCACCCACTGTGGCGCTCCGCTTTTGCCTAGATGACACAAATTCACCAGATCATAAGCTTTAGACAAATTAATTAATTAAAAATATGAAATTGATATGATAGTAGAATAAAATAATGTGGCACCTATTGATGCGGTACATGATGCGTGGATCACAACGTCCGGCCACATGAGGCTTGACCAGCGATTTGTTAGGACTTCCGGTGGAGATACACGGTGGAGATACAACGTCCGGCCACATGAGGCTTGACCAGCGATTTGTTAGGACTTCCGGTGGAGATATCGCTGTTCTGATTGCCCTCCAAAATCACCAGCTCAGACTTACCACTAGCACAAAATGCAGCCCAGACCATGACACTCCCACCACCACTTTGGCGAGTATAGTAGACTTCAGGCTCGCGGCGTAAATCGTGCCAATAGTACTGCATACAATCCGGTCCATCGAGATTGAACTTCTTTTCATCTGAAAAGACGCAGGCTCCCCATTTTTCCTCACTCCATGTCACCTTGTCACGAGCCCATTTGAGACGAGCCTCCTTGTGCTTCTTTGTTAGCACGGGGGAAGCTTTACGCTTTTTATATTTCATGTTAGGGTCGGCTTGTAGGATTTCACGGATCCTCCGTGTACTTACCGGTAGCTCTAAGGCCATTTTGAGCTCCGCAGAGCTCAGCTTGCCTTTCGAAGCTTCACGGAGCAGTCGGCGGTGAGCTGTCGGTGTCAACTTCTTGGGTTGTCCGGGTCTTTTAGATTTCGTGTAGCCTTTTGGATCGGTTAGGAGTGCGTGTACAACTGGTCGAGAGCGACGTACGCGCTGCGCTATTGCTCGCTCGCTTAGCCCTGCCTCGCGAAATGCTATTATACGATGCTGCTCTTCTTGGGTGAGCTTGGTTCCTCTAGGCATGCTAGTAGTACCTTTACATGCACAAACGTATGTTAGTACACTTGTATGGTGCTGGGCATCATTATATTAGAAGGACACGCCAAAACAACGCGTCCTTGACTGCAAAGTACGCACCGGCAGTATACTAACCGCCAGCCTCCTCAAGCAAGGGAGGCGTTTTTTTCTGTGGTGGGGGGAGGAAATGGCCGATTTACCTGAATCGAGTGGCGTCCGCTTCGGTTTACTGCGCGTTTTTCATTGGTCCCAAGAACGTGCAGAAAAACCTCGCATTGGATAAAATCTATCGAAAAACAAGGGTGGCAGTTTACTAACCGCCAGCACTGTAGTGAGTAGCCCAGCTTTTGCTAAGTTCGTTTTAAAATTAAGTGCGCAGCTAAAGTACGCACATCCGCTGTGCTAGGTAAACTAGCTTTGTATAAAAATGCAGAATTGTCGTCTTTTTGGTGTACCCACTCAGGATTCGCCTGTTGAAGTAGCCTGATGTATCCTTAGATTTCGGCTACGAGAACTCTCAACTCAATTGACGTCTTTTTACTAATAGATATACGGTAAGTGTACAGCATGACGTAGTTGCCGTATTTCACGTAACAGTGCCTACGTTAAAAAATGCTGAATATTTTTACTGTGCTGTTATGGCGATCACGTAATAGGTATCCGCCATATCGTTTGACGAAATCAAAAAGGTTATACCTCGACCTAAACGAATGAACATGTTGCTTGTTCTGGGCTAGATATTTGGTATATGCGAGCAGTGGACATCTTAGAAGCGATCCTTAGCGACCATCTAGGGGTTTTTCTTCCTGTACGCCTTGTGTATTTTGTTCAGCAGTGTGGTACGTTTCCAGGAGTTTCTTGGCCGGGTCGTAAGCAGCGTGAGCTCGAAGTAGCCGTTGGACCGAATCACTTGGAAGAGCAGTGTTGGAGGTCGAGGCGGCGTTAGAGTTCGACAGAGCGTTGCTGGTAGCCAGCAAGGCGGCTGCGATCATCAGGAGAGCTCGAGATAGGTGCATGATATCGGTGGCTTATAAACTGAAGAGCAAATTCTGAAGTGAGCCCTAAGCCGCTGATAATGTAGCTGGATGCATTGCTGGCCTCTATCATGCCATCTATCGCAGGCTATGAATACAGTATAAGTATTCATGAGAGACGTGCTTTACATGTTACTTGTGGTGGTGTTGCACTGGCGACGATATGACAGATCCCAAATGTTATCGTGATCACTCGGCACGTGATAAAGCTTATTTGTTGGTGTAATAGTGTACGTACACGCCGTACACTGTACAGCCAGCGACATATACAGTACAGTAATGGTAAAAAAGAATTAGGTACTCCTATTGCGCTTTCTTACACGACTTAACTAATACAAAATGCTGTATATGCCAGTACATCTTAGTCTGGCTGAGCTTCTTACAAGTGCATCATCGGAGGTAGCTAACCGTCTTAACCGTAACTACAAGGGTTAAAAGAATGCAAAGATCCAGCTCTATTCTGCGTTCAATTCGCTCTTGTATCGCATGGAAATATGATGAAGCTGATGAACCCGTTGAATAAGAACGTGCACCAGTATTTGCTTGTCTTGAATTAAATTTGGTTTTGGCGATTTGGTTTGATCGTTATTCTTTAGAAAGCTTACTATTTCTGACGCTGCATTCTACAACAAGGGTGCTCAGAATTGAGGGAAGCCCTACCAGACTAAGATGCATTGAAATATTTATATTTAGACAAGAAACATAGCAGGAATATGTACTTATTTCAACATAACTGTAGTTTATTGCTGACCGTACAGTGAAGGACGCACAACGTCAACACAACAGAAATTGCTGACTTCATCACGTGCCAAGCGATCACAATGCATCTCACGCCTTTGTTCTCGCCACCCAGCGTCTCACGATTCTATACGGATACGAAGTGTGTGTTTGTATGAAGACGTCCGATCCAAAATTTAAAGGCACGTGCTGGAGAGCCCAACTGGGAAATTATGAGACGGGGCATTTGCCYCAACTCGCCCCAACTGTGCCAGACCGCGACCAAACAGAGAACAAACGAGCCCAATCTGAGCCCAATCCAGCCCAAGTGGAAGCAGTCCACTGAACGCTTCTTCGTTCTCCACAAAGATGTCCCACTCAGTTGGAAGAGGCATCTGATGATGTTCTTACCCACTCCTCGTCGCTGTTGTTAAATGAACACTCATCCAAATTCTCGCTGACTTCGTCGCTGGATGACACGGGGGATCACAAGACCTCCCTGACGCGCAAGTTCTTGGCAGGCTGGTTCCCGACTGCTTTGGCCCGTAAGTCGCGCGATGCAGGGCGTGTTATCGTCGTGACGCGTTGATCGCATGCTGCGCTACGCCGCAGTCGCGGTCGCTCTCCATGGCTCGTATTCCTGCTCGAATGAATTAATGGTGAGGAGGGGGGATCGTACTATACACTATACGCTGGACGGATGAACTAGTGGGGTAGGCCTCAGTTGGGTTCTCCAGCCACTCTCAAATTTAAAAATCAGATCGATGCGGCGTGTCATCCCTCCGCGAGGAGGGGAAAACCGTTGAGGTTAATTGCTAGGGTGGTAATGGGCAAAGGTAATTGCGCATCCGATTCCAGTAATCATAAAATCTGGCAGGGTATCGACTGATACCGGTGCCGAATTGGAGGTGCACGACTGTATAGGGTCCTAAATCATACGATAAAATACTCGCAAACACACAATATGAGAGTGCTTTATCCTGGGCGAGAACAAAGGCGTGAGATGCATTGTGATCGCTTGGCACGTGATGAAGTCAGCAATTTCTGTTGTGTTGACGTTGTGCGTCCTTCACTGTACGGTCAGCAATAAACTACAGTTATGTTGAAATAAGTACATATTCCTGCTATGTTTCTTGTCTAAATATAAATATTTCAATGCATCTTAGTCTGGTAGGGCTTCCCTCAATTCTGAGCACCCTTGTTGTAGAATGCAGCGTCAGAAATAGTAAGCTTTCTAAAGAATAACGATCAAACCAAATCGCCAAAACCAAATTTAATTCAAGACAAGCAAATACTGGTGCACGTTCTTATTCAACGGGTTCATCAGCTTCATCATATTTCCATGCGATACAAGAGCGAATTGAACGCAGAATAGAGCTGGATCTTTTGCATTCTTTTAACCCTTGTAGTTACGGTTAAGACGGTTAGCTACCTCCGATGATGCACTTGTAAGAAGCTCAGCCAGACTAAGATGTACTGGCATATACAGCATTTTGTATTAGTTAAGTCGTGTAAGAAAGCGCAATAGGAGTACCTAATTCTTTTTTACCATTACTGTACTGTATATGTCGCTGGCTGTACAGTGTACGGCGTGTACGTACACTATTACACCAACAAATAAGCTTTATCACGTGCCGAGTGATCACGATAACATCTGGGATCTGTCATATCGTCGCCAGTGCAACACCACCACAAGTAACATGTAAAGCACGTCTCTCATGAATACTTATACTGTATTCATAGCCTGCGATAGATGGCATGATAGAGGCCAGCAATGCATCCAGCTACATTATCAGCGGCTTAGGGCTCACTTCAGAATTTGCTCTTCAGTTTATAAGCCACCGATATCATGCACCTATCTCGAGCTCTCCTGATGATCGCAGCCGCCTTGCTGGCTACCAGCAACGCTCTGTCGAACTCTAACGCCGCCTCGACCTCCAACACTGCTCTTCCAAGTGATTCAGCCCAACGGCTACTTCGAGCTCACGCTTCTCACGACACGACTGCTGCCGAAGAAGAAAGGCACGCCCCTTTCGAGCGAGTCAACTCGTTGGCTAAAAAATACGACATTGATCTTGGAAAAGCCGCCGCTGACGTGAGTTATTTTCTTACCCTGGACAAGCAACTCCTGCAAGAGTACCAGACTGCGCTGGCCAAATTACACGAGGCGTACAGGCCGAACAAAAACCCGCGATGATCACTAAGGAGCACGTTTAAGATGTCCACTGCTCACATAGACCAAATGTCTAGTCCAGAACAAGCAACATGTCCATTTGTTGAGGTCGAGATATAACATTTTGATTTCGTCAAACGAAATAGCGGATATCAATCACGTGATCGCCATAACAACACAATAAAAAATCAGCATTTTAACGTAGGCACTGTTGCATGAAATACGGCAACTGCGTCATGTTGTACTCTTGCTGTAGATCTATTAGTAAAAAGACGTTAATTGAGTTGAGAGTTCTCGTAGCCGAAAGCGAAGGATACATCAACGAGAATTTTTCACTGCAACATTTAATGTTGCGGTCTCTGTTTAAACAACATTTCACTTGAGCCGACTCGCGGTGTGTTTTAAACACGTATTGTACCTTTTCTCCTCGAAAAAAACGGGCTGCGTTTCATCTGCTCGGTGAGGCTGCCTTGAATGATTAGGTCGTCGATGGGATCGAGGTCAAGCAAGTCGAGAGATTCATTCACGGAGTCGTATTTCTGGGCATCCGGCATCTCAGCACCTTGACGAAGCAAGGCACTAAGGCCTTTTTCAAGTGGAGAACGCGTTATGTGCCGAATACTTTAAGCAATTTGATTGGCTAAGAGTTACGGCACTCCTGCATATGTTTTGCTCGTTCGTGTCAGTTTTTCAAAACACCAGCCAGAGGTGTTCTAGCGANGAGAACAATTGTGCTAGGGAAATGAAAGGCAGTTTTTACCCTGCAAGACTGGTCGCATGGATTCCAGTCCGGGAGGTCGGAAAGCTCGCACCTGTGCATTGCGCTAGGCAGCGACAGGGGTCGCGTGGCACATGAGAAATAGCACTTAAGTTCAAGCAGTGGTTGGTGAGGTCCGCCTATGATGCCGTTCCCCCTACATCAGTAGATAGCACGCACAGCTGTTCGACATTGTAGTGTACTTCGGGCGGGGAATTGATAAATGATGCAGTCAATAGCTGCCAAGAAGGGAGAATTTACTTGGACAACCACAGCACAGATTATCAAAACTGGAAGCACAAAATAAGGCAAACAGAAAGCCCTAACCCATTCTGAAGCACAGAACACAGTTCTCTACCTGAACCAGGACCTAAACGTCGCGGAATGTAGCCTCCGACGTCCATCTGCACGAATAGCAAGGTTATCCGTTAAGCAGGATGTCTCCACGGATCTGTCCGCCCGTCTTCCTGCCAGCAATAACATCCATAAGCGTGGTCTTTCCTAAAGAACCTATCAGAGCAGAGATCGTCCCTGGTTTTACAAAAAATATTCGAGAACGCAAGCTCCTACATGCCAACATGTCGATCTTTTCAAGCTGTGCCAGTGAAACGGAAGGAGGGCGTTTTAAATTGGATTAGAAGGTGAATATTGTTGATACAGACAACGACGGTGAAGCAACCCCCCCCACCACACACACACACAAAAACTCGACGTGCAAATTTGGACTCAAGTACAACAAAAACAAAAATGGGCTGCTTTAATTTAAACCAATTACATAAATTGCTGGACAGCACGCCTGAGCGTTATGGCTGTGAGACGATGGATGCATCTCGTCGCCAAAACAATTACACCGTCAAAGAGAGGCTGGAAGCGCTAGAGCAGGGGGCACTGGAGGGATGTAAGCCTACCTCTCGGGCGCTTAAAATTCCATTGAGTAGACCAAAAGAATAGAGGAAAAAGGCAAATCTGCTGTTTGAGTTCAAGGGCGCCCAGACAAGCAAAACGACAAAAAGACAGGGAGCAAAGACGAAAATCGTATTTAGCTTGGGAGAACAAGTCTACGACTGTAGTGATGGTGTTGATCAAAAACATACATGTACATTCGTTTTGTTTTCCTTTTTTTTCTTTTTTTTACTCTTTTGTTTTATTTCATTTTGACCAATCGCAGGTGATACCGCGCAAGGGCACAGTTTTTAATTGTCTTGTTGGCCTTTCTCATTTTGTATTGAAAATAAATATCTACGGGGGGTGACTTTCACCGTCGTTGTCTGTACTTGCTGCTACAGCCATGACTCCACCACAAGTTTTGTGATATTTTTCTAATTAATAGCATGAACATCTGAATTGCTAAATGATTGGGCGATTCGTTTCCAACTCTATATCAGTTTACTCGACAAAAAAAAACATAATGTGAAGGATTTAGAATTTAATTTAACAGTCGAAGAACGCTGTGTAACCGGCCAATTATCTCGTCCGGCCGTAGGGCGGGTCGTTGCTTTACAGTGCTGCACTACGCCGTACGCTTTGTCAAGAAGTTTGACTTCTAGATTGAACAATACACAGTACTGGCCGACATGATCCACTTGATCCTGCGCCGGAACGTCCACCACTTGTGCTCTCTCCCACTTGATTATCAACATTAAACTGCCTTAGCCACTTGCTCGTACAGCCTACACCTGCCTTCCACTCACACACACACCGGATTCCCCGTCAGCACGCACGCAACCTTTACGCTCGTCCACTCGACTCGCTACTCCCAACAGAGTAGATTCGATCCCCGCCTGCTCCCAACAGGGCAAATTTTTGATTGAGCGACCCTCCTTGCTTCCCCGCACCCGATCACTGGATT
>Contig_628
GAAGATACAGTGATAGCCAGCAATAATAAAGAGATTGCATCAATAATCTTGATTCAAGATGATTAGAATATTTATTCTTAATCAGGTAAGCATGGTGTTGACACATAAAAAAAGAGATTCAGCGTTTTATTTTAATTATCCCGCTGTTTCCCCAGTCTCGCATGTCCCAAATTCCCGGTCACAGTACAGTACTGCACCCCGTTTTCGCGGGGTGGACCATATAGGATTTGTAAATAAACTAGATTTTAGCTTACAAATTAAAGTTCAGGATCATCACATCCGGAAGTTTATCAAAGGTCCAAGGGCGCGAAAACGGGGTGCAGTGTACTGTACCAAAGTAAGAATTACTGGTCCGTGGTGACATATCGGTATTTACCGATTTGGTACCGTTAACCAACTTACCTAAAGCCTCACCACTTCGCAGCCTACAAGGTACCTAAGGTACCAGTACAAAAAAGTTCAATTCCCACTCAATTCCCAGCAGGTCCTACAGTATTATACATGTAGTGGGAATCCCGCTGGAATTCCCTATGGAAATGGGGAAATACCTGCGCCGAGGAACTCCACCATAAAAGGCACTTACCTAACACAGAACTGTACATGTACTATTGATAAAAATAGGTACCTGAAGTACTACAGTACCTTGAAGGTAGTACCTTCGTATTTATGTACTGTAAATGTCCAGAGCTACAGTAAAGAAACTGTATTTAACTGCTGCTCGGCTGCGCAGTCTAGAAGTGAGATGGGATTTTCAGATTGCAATTTATTAAATCACATGTATTTTTACTACTTTAAATATTAATACATGTAGCACTTCGGAAGACCTTTACTGTAAAGGTCTTCCAAAGTTTACTGCAGCATAAAAAGCACTTCGGAAGCTGTATAAGCTTACAAAGCTTACAGCGACATTTAAAGAGCTTCAGTAATCTAACAAAGAAACGGGAGACGAAAATCACAGAACCCCTCGCCCTCTATTCGACTACATAATTTTGCAATTAAACATTAATAAATAGAGCGTAATTGGATTATAAACCATGCATAAAAACAAGATGGGTAGAGGCAGATTATGAATGGTTTTACAAATTTAAACCCTTTCAAGACAGCCAGTATTGCTAGATCGATTCTCACTTTGTGAAAACATTGTTTTAATAATTTGACTTTTATTAATTACAAATCGACCAAGGGAAAATGACATACATATATAGGTTTTAATATTGTCTGTTTGGAATCAGTGATTTGAAACCAATCTTGACAGCTCTTCCAATACCGGTATCCACAGAGTCTGGAAGTTCCAGACCTTCTGTGGATATTACCGATAATCACTGAATAATATGCAGCGCACTGTACAGTTTATTACTACAGTGGTACCCGAAAAACTTTGGATTAGCTATGTCATTATCATCCAATCACATTACATGTACTTGGGTTGTCACAGTACAGTACCGGTTATTCCGTAACGGTAGTTCCGTGTCACTCAAAGACTTGTTTACTGTACGGTAGTGGTACACACTATTTATTACTATGCGGAGGAATCACTATCCACAACTGTACCATTACAGAGGTACCATCGCCTTAATCTACTGGGGTATCAGCGAACTATGCCACTGCTGCAAAGCTGTACGGCGTGAGCTTGCGTCAAGCTTTGTAAAATTTCGGCAATCTATACATACGTAAAATTATCTTTATGAACCACTGGCAGAACGAGGGTATTTTAGATATGGATACTGGTAGCTGTAAATATGAGTCGCAGAATAAATGTCTTGTGTCCTTCGAGAAGCTGCAAAACTTGCCAGAACAGAAGATATACAGAAATCTGCCTGATTAAGGAACGCCTAATATAAATTAAGAAAGAGATTGCATAAGCTGACAAGTTCGGCTCGTAGGGCTTGAGGATCATTTACTGCGCGCCATTTTTTAAATTGAAATCAAAGTCAGTGCCTGGATTGTTGTCAGTACCTTGCCCATCACTATCCCATCCTTCTAAATCTTTCCCGACGATAAAAATTGCGAGGTTATTAATTGAAGCCCCGCTCCAGATTTCTGTACATGTCTTTTCTGAGCTTCACGAAACGATCATTCAGATTAGTTAGGGACCTCAAGATAGTTATAAAAATCGATTTGTCTGTAAACTTGAGAGTATCACTAATTGGGATACAGGTCCAAAAGAGGATTGTTTCGGACCGGAATTTTCGGTAACGTGTATAGACAGTATTACATGTGCATGTACAAAGTACCGCGAGTGACTCCCGCTGGGACACGGTGGTACAGTACCGACAGTACCTTACCTGTAGGCGTAACTTTCCCCTTGATCGCATACCTGCCACTCAGTTCGCAACTAGCATCCCAGACGCTCAATCGATCAAAACTCGGCTAGCCTTCACTAAAGAGTCTTCCGTCATGCGGTTCTTCTACGTCGCCCTCGCTGTCGCAGCCACACTCCTTGCCAGCACCGACGCAACTCCCACTGACTCTCAGCAAAAGTCCAACTTGCGGAAGTCCGTCATTGCCAAGGTTGGCGTCGATGCGAAGCGCTCTTTGCGCTCTTCCGAGGAGGAGCCTGCTGCTCCGCTGGTTGGTCTTGAAGAGCGTGGTGGTGGACTAAACTCTGATAAGCTGTGGAAACTTGTCAAGTCCCACGAAGCTATTCCAGTGGAAATCGCGAAGCTGAGTGACAACGTGCAAGAAAAGATCGCTGGCGTGTTGATGGCCCAAAATCTGTCTCTGGAGAAATTCGCTAAGAAGGTAGGAATGGATGGTGCTCACGACACAGCACACCGCAACAACCCATTTTTTCAGAAGTGGAAAGCTAACTTTTTAGACGGAAAGAAGCCGAAGAAGATCCCTGAAGAATGGATCTAAATGGGTTCGCATCGTACAGATTAAATGACATAACTGGTTTTAAAAAAGCTGCTGATTTTCTGACTTGGTAATCAGCTCGGGCATCCCCTGCCATGAGAAAATAGTGCTGATTTCAACTCAGAATTCAATACAATTTACTCAGTAGTAGGTTCCAGCACTATTGAGCTGTAGATCATCTTGTGTGGCGTTTCTTTTCATTTCGCATAATAATTCATGTACTGTATATTGTAGTATTTGACTTTGATAATAGCCAGCTCTGTAATACTACAATAGTACCACTAACGTTAGTAGTACTAACTCAGTTGAACTGTACTACTACTAGTACCTCCGCCAAGCAAAAAACGCACATCTCTTTATATATTTCTTGAGAGCTCCTGTCCTTTTCAGGATATAAGATATACAGAGGCTCGCTCTATTGCACTAAATTGGCTATTTGCAGTAGTCTTTAAGGGGAAGGGCATCCCCGATATCTCGCCAGACTGAACTTGCATTGATGCAGCACGAGCATATTCGCAGGCGTACGTGACCCGCGTACGAGATCCGCCTATTCGTAAGAACTCCGCCTACTCAGTGCAGCCTTATTTGCGCAGCCTTCTCAGTTCATGAGGTACATGAAGCATATGCAAACGCTGCAGTAGTAGAGTCTACATGGAGCGGTAAAATAGCTGGGCATCACTGACTTCGGCAAATGACGACTCAGCTTATATGTGTTTCACTGAGCAAACATCTCCTTCAACCATCAGAGCATAAGCGGGAGGCTTTGGCAGTGACGAGCTCGGCCGGAAAAATCAAGTGAAGTACATCGTATGCAAGTCATGTAATCATATATAGAGGGGTACCAAACTTGACCGAAATTGTGTTTCAACACATAAGTGCGTCTTTTGTAGTAGTATACTACTTCAGTACTATTTTATCGACAATGTACATATCGGAAACGAGCCAACTATTTTATGTTGATGTTTCCTCTATGGGGATTGGATATATATTGGACGCCTTCCAAAAATATAGTAAGCACCTGACATACCTGCAGCAGATATTGCAGGCATAACGATCGAATAAAATCCGTGGGGCGTAAAAATCGTCTGAGTAATCTACCCTTCCCCTATATTTAATCTCTGTAGCCATCTTATCGCTAGATCTAGAATTTTGTATTGAAAATACTGACCATCGCTCTGAACTGACCCACAATCACTCTCTCTGCATATATCTCGCATATCTCATTTTTGCGCTCAAGTTGAAGAAGCCCACACTTTCGAAAATCGGTCGTTGAGGGCAAAGTGCCGCCATCGTAACGAAAGGTACGTACTCAAGAAGCTTGGAGAAGAATGTTTGCTAATTGGCTTCCTACTTGCAGGAGATGGTTCACTCGGCCACGTATTGGCGCGAGAGGTGCATTGCAGATTCGTCGACGGAGGAGGAGAACACGCCGCCTAATCTCCACTCTGGTGTTGCCGATAATCTGGACGGGTACAGCTCAACAGGCACTTCGTCTGTAGTGAGGGATACGCCGCCGCGCAAGCCGAAGCCGGGGGGGGGGGCACTCCGACAGTTGGTGATGGGTTGCGGGCATCAGCATCTCCGTCACACACGCGCGCGCCACGCAGCCCGACGACATCATCACCGGTGATGCTGGGGGCGCCTCCATCGCCACTGCTTCGTCCGCGCCCAAGCGTTCCTCTACGCGAGAATCGTTCATCACGGCGAGAGCGTCGGGCTGCTGCTGACCCATACCGCCGACGTCATGGCCATCCTCGTGAGCCAGCGTCATCGTCGCCTAACCCCCGGGGACTCCTGAGAACAAGCCCCATCTCGGCTCTAAAGCCGCGTGTTGCTGTGTTCCGTTCTCGCGACCGCTTTGTACCTGCAGACTGGCCGTGTCGAGTCCGTTTAACCCGACCGGTTTGGTGTTCCCGACGGTGGCCAACTTCGGCTGGTGTGAGTGCGCGCTGCCGTGCCGTGTGGGTACGTGCAGGAACTCACTGATGCAGATTTTCTGCACGCCAGGCTGCTGCCCTTACGAAGCCAATTGTGGGAACGCCTTTGGGCGAGTCCTCTTCGGTTTTCTTGGCGCGGAATGTTTGCACACGGCAGTTGGCGGTTGTAGCGGCTGAAGACATCGAAGCGGGTGAAGTGCTGGGCGAATATTTGGGCGAGTTAGAGCATGTGAGCGTCAATACCCCGCGGCCGACCTCGAAACGAAGGTTATCGTCTTGTTATGACACAGAGACCGGAAATCGATCCACCCGATTCGTGTTGCAATCAACGCAGAGAGCATGGGCGGCCTAATGCGCTTCGCTAACCACTCCTGTGCGCCGGTGGCGCAGTTCGTAGAGGTGTCGAACGGCCGTCGCACCACCGTTGTCGTTGCCACGACGGAATACATCCGGGAAGGAGAGGAAATCACCGTCGACTACGGGACGGATCTCTGGTTCGTGTGTCGTTGCGGCCTCGCGACCTACCGCCACCGCGAGATCCAGAAAGAGCAGGACCCGTAGCGTGCGTGCGGGTACCAGCAAGATGTGAGCGTGATGAGTAGAAGCGATTACATACTAACATCCTGTGAATGAATGTATCCATCTTCGATAGTCCACGCTGGTGTTGAAGTGAAGGCGTACGTCTCTTCATTTTGAAGCTTTACAGTCTAAGTTGAAGCTGGAGGACGGGGTTTCGCGCCAAAACAAGAGCCCCAAGAGATACCAACGGTAAGAAAAAGCTTCGGTCTCCGTTAGCGCACTCTGTTGGGCGCGAAATCATGTTGTAGCTTCTACTGACGCTCGATTTTGGTGGATAGAGGCCAAAGAGCGCCGCCGGCGCCGCACAAAAGCGCGGCGCTGACAAGGCGAATTCGGAGCTCTCATTACTGGTTTTGCCAAGCTTCGGGCAAGTCCAACCCCCGTTCTCGACGTAGCCCTCGCCCTTCAGTGCCCTCAGCGTTCTTAACGACCCCGGTACTTGTCAAAACCTCTCCTGTGTTCCCGCTACAGCTTTACTAACGTTTTGTCTATCGATGCGCTCGTGTTCTTACTTGTAGATGGCTAAACTAACAGGGAGTACAAACTACAAACTTTCTGAAGTGCAACGACTGCGAACTCTCGTCGAGAAGTTCCTGCCACTTGGTAATGATGAGTGGGAACGTCTGGCAATCTCCTATAACTCAAACCGAGGTCGTAGCATCTCCGAGCGTGATTACGAGTCTGCGGCGAAAGTTAAGATGCTCTACAGTACCCGCAAACCAACGGGTGTGGCGGACATGCCTCCACATATCAAGGAGGCGAAGCTGCTGAAGAAGAACATTGACGAAAAGGCGGGGGTAACGGAAATGGACGACGGTGCCGATGTCGACGGCCAATTCGAAGATGAAGAGGACGACCAGCCTGACTTCAGCTTTGACTTGGAAGGCGTTGACGACATGGTTAACACCTCCGCTGTCAGTACAACCAGCCTTTACTCGGCCACCAACCTAGGCGAAGTGTCGGTCGACGACTCCACCGCTCAAATCGCCGGCATGGACGAGCTGATGGATTCGGCTGCTGGGCGCGAAGGACTAGAGGCGTTTGCAAACACTTCGGGACCGTCCCCAGTCTGTACCAGATCCTCGCAACGACAGGACCGATCCACCGGTTTGCCGAAGCCGAACGTGCCGCAAGCTTCGACCTCAAGCGTCATCAGCGTGGAGAAAACCGCCTCGATCCGAGCTGACGACACAGAGTATTCGAAGCGATACCACACGTCTTCCAACCGCCTCGGCGGTGGCAACCTAGCCGAATTTCGAAGCATCAGTGGACGCAAACGCGGAGCTGACGACGACGATGACCTCTCGGAGGCCAGCTACGCCAAAGTGAAGAGAGTTAAGGCTACGAAAGCGGCCAACCAATTAAAGAAACGCCTCAGTGACCTGGAGACAGATTCCTCCGCGGTGGGGGGCAATATCGTTGAGATGATGATCCTCATGCGAGAGGACAGCGAACGCAGAGGTGAAGCTCGTCGTGCCGATGAAGAACAGCGCCGACGCAATGAAGTCGCAGCACGGGAGGCCCTCTGGCACGCCGAGAAACTTGAAGCTGAAGAACGCCGCCGCCAAGAGAAGATGGAGATGGAAGAACGAGCTCGTCGCGATAAGGAGGAAGCCCGCGCTCGCTCGCAAGAGCTCATGTTCTTCATTGGTGCCCTCTTCAAGAAGGAGTGAGAATATATACGGTCAGTGCTTCTAGCGTTAGAAGTCTACCCCAGAAACCAGCCCACAGAGGGAGGAAGTCCACTTCGTAGCGTTGCATATTAAGAATAGCCCTTGATAGAGAGCGAAAATGCCACAAACACGATGCTAATTGTCCGTCATCTCCGCTCGTATACAACTCGTAGTGAAATTACTCATGCAAAGGAACTTTGCCACTGTTCTTCAAATACATAATCCCAATCCCGTGTTACAGGGAGATCTCCATCGCGCCTGTAAACGTCGTTCGGATTTCCGAAATGCCCACCGTGCGGACTCGGTAATTTGCCATCCAAAATAGGTTGTTTAGTCGCAGTCCACGGAGCTTCTGGTCGTAGGGAAGCGGCAGGTTCAAGCGACTGTAAACCTTCTGCACGCTGCCCATGCCCCACTCAGCAGCCTGTCTCACCGACGTGATGGCGTTGTGCAGGGTGCACGCCGAGCTTCGTAGCGACGGTTGAATCCTCTCGAGATCCCCGTCCTTCAACGGCGTCAATATTCTCCCGGTCATCGCCGTGAAGCAGGGAAACGCCGAATCTGACACGACGTTCATGCGCACATCCGGACAGTAAGTAGGATCCAGGAGCTTCATGCGAAATCCCAAAGAGGTGTCGGAATCGTTCCAGGACCCAGGGCAGTTATGCTTGGACCATATGATGCACCCGTCGGCGGCGAAGCAGATCGTGCCGGTCACCAGCACGGAGTGTAGCCATCCGTTATACATCGCATTTTATAGGTCAGCATTAGATGGTTGCTGCACCTGAAACATATAGACAGCAACAAAAGAATATTAATTGGCATGTAGCAATAAAGAGAGTCAGTATAGAGACCCACACGAAAGTTCTTGCCGTCTATGAACCCAAACGTGTGTTTCAATAGCGGCTCGCGGGAATTGACCAGCGTCGCCAGCTCTCTCTGTCGAAATGGCGACGGCCATGAAATACGTGCTAGATAGAAGTCCTGAAGGGCACGCGACAATGCCTCTTCGGCCTTACGTAGCGAGCGCGACAACGTGCTGGGAGGAGCCCCGACCAACATGCACAGAGTCGCGTTCTCCATTGAACCCACGTAGAAGCAAAGTACAAGTCCTAGGGCTTGATGGTGAT
>Contig_629
GACGCTCCGGAGCAGATTGTGGTTGGTAGTATGGATCCCAGAATGTGTCCCCTGCTCAATCTTGCAGTATACATCGAGGCAACGGTGAATGTGGCAAGATCTTCTTTCTTATTTGGAAATCCAAACGATAAAGATCGAGTGGTGAGGCGTTTTCTAGCTGATACAATTAAAAAATCGGAATTTAAGTCGTTGAAGACGGGAAAGCTGGGAACGCACAGCTTCCGTAAAGGTGCTGCTACTTATGCGACTCGTAGTGGTGTATCTAAAGACTTTGTCAATCGGCGAGGACGGTGGAGAACTCGCAAAGGCGTCGTCGACGTGTATATCGACAACACTCAGCCTTATCCGGACGCATGCACCGCCGCAGTCCTTGCTGGTCCAGCTGGACCTTGCTTTTACTCGCTGAAAGAGGGCATGCGGTGTGTCACTACACCACTTCTCGTCGACGAGATTGCTCCAACAATTAAACAGGTCATGGGAGAGCCAATAGCAAAAACATTGGCACAGGTGTTACTGTGGGCTGCGCTGGAGACGGATTCCAGCTTTAATTATTGTCTTCTTCCGGAAAAGCTGAAAAAAAGAATTTTACGGGCTTACATTAACGCCGGTGGAAGTACGAATTTGAATCCGATTCAAAGACAAGAATTTTATGTCTTGGGGGACGGGTCTCAGCTCAATCTCGTCGTTATTGACAAAACGCAAGAAGTGGAATCTGGTGTTGGTAGTATTGTTTCTGCAAGAAGTGCATTGGTAGCGGGCTCCAATGGACAGGGGACTCAACGTGAAATTGCTGCTGTACAATCTCAAATAGCGTCTGGCCGTCGCTACATGGCAGAGGTTATGAATGAAGTACTGCGGTCCCGAAGCGAGTCACATCGAGAGATGCAAAAGATACAAGCTATCTTGAGACGGATAGCCATGCAGCCGTTCACACCTCGTACTACTGATGGGCACGGAGTACCGTATCCACCAACAAACACTGCTCAAGGTGGATTTCGTGGACAAAACGCGGCACGTCTTTCAAAGAGACCTAAAGACCTGTATGAACTTTGGCACGAGTATCAGCTCGGATCCGGTGGGCTAAAACCAGCCAAGGAGTTTACATCCATTGAGCGAGGCGCAAACAAGTTCGCCTACTCCAGGCGGAAAGTCTTCTGGGATGTTATTTCTCAATTGGTTCGCTCTGGACACACTAGCGACTCTGCAATAGATAGAGTGTATCAAACGTACGGTAGGAATCTCTCTGTGTCTAGTATTTTAGTTAAACTTCGTACAGATCGTAGACGTGGAGGACATCCAAGTCTGCGATTGTAGCACTTCAACACGGTTCAATTCAGCCAATCAAACCTTATCCTTCGAAATATTAGCCTATCAAAACTATGGTTGCAATCCAAGTTGCATAAATGACTAATATTTATACATTATTGGCCATTTGCAACCCGGGTTGTATTTCTTGAAATCCGAAGCTACGATTGGCTGTCTTCTCGGTATCAGCCAGATCTGAGGTCGATACCGTGCCTAGATGTGGAGTGCCGTTTGCAACTATCGTTGCATGTACGGTAGCGTGAACGGTCGACTTTTGCAACCCTAGTATACAAATTTCAAGTCAAGTTACCTATAGTGAAGCTAAGTCACGGTTGCAAACGAGAGGGTACACAGCTCGTATACAAAAACTAAGTCATGGTTGCAACGTGAAAGATTCAGTTTGAAAATACAATCCACCACAATGAGCACTAGCCGCTACAAGGCAGAGCTCGTAAAGTTCATGTCGTTCAAGGACGACAAGGAGTACACTGCTAGCCACGAATTCACGCCAGCGGACCTCCTCAGTATCACGCCTGGACTGCTGTGCCGCTGGATGAACACGCGGGCCTACGGAGATTCAGAGCCAAGCGAAGACATGAGGCCTGTTCACCTTCGGTCGAGCACGCTGGAGTTCGCCAAGAAAGCCATCTCAGCGTACATGCCTAGGATCAACGCACCATGGGACCCCGTGGCCATGCAAGGCAATCCAACACGCTCCGATGATGTCAACAAGCTCATAAAAAGAGTCAAGCGCTTTGAAGTTCGTCGGGAAGGTGCTGAGTCAAAAGCTCGTCGCTCTTTTGAATTTGATGAATTCATGAACGTGTTGACGCTGGTAAGATCGCTGCATTCACGCTCTGATGAACAACTCATGGTTAGCAGTGTTTTGACACTGCAGTGGCATATTGTTGCTCGCATCGACGACATGATGAAGCTTCAATTTAACAATTTCACTCACAACACTCAGTACCCGTCTACTATTCTATGTCAAATGCGATGGTCGAAAAATATATCCGAAGAGAGAGACGCTCCGGAGCAGATTGTGGTTGGTAGTATGGATCCCAGAATGTGTCCCCTGCTCAATCTTGCAGTATACATCGAGGCAACGGTGAATGTGGCAAGATCTTCTTTCTTATTTGGAAATCCAAACGATAAAGATCGAGTGGTGAGGCGTTTTCTAGCTGATACAATTAAAAAATCGGAATTTAAGTCGTTGAAGACGGGAAAGCTGGGAACGCACAGCTTCCGTAAAGGTGCTGCTACTTATGCGACTCGTAGTGGTGTATCTAAAGACTTTGTCAATCGGCGAGGACGGTGGAGAACTCGCAAAGGCGTCGTCGACGTGTATATCGACAACACTCAGCCTTATCCGGACGCATGCACCGCCGCAGTCCTTGCTGGTCCAGCTGGACCTTGCTTTTACTCGCTGAAAGAGGGCATGCGGTGTGTCACTACACCACTTCTCGTCGACGAGATTGCTCCAACAATTAAACAGGTCATGGGAGAGCCAATAGCAAAAACATTGGCACAGGTGTTACTGTGGGCTGCGCTGGAGACGGATTCCAGCTTTAATTATTGTCTTCTTCCGGAAAAGCTGAAAAAAAGAATTTTACGGGCTTACATTAACGCCGGTGGAAGTACGAATTTGAATCCGATTCAAAGACAAGAATTTTATGTCTTGGGGGACGGGTCTCAGCTCAATCTCGTCGTTATTGACAAAACGCAAGAAGTGGAATCTGGTGTTGRTAGTATTGTTTCTGCAAGAAGTGCATTGGTAGCGGGCTCCAATGGACAGGGGACTCAACGTGAAATTGCTGCTGTACAATCTCAAATAGCGTCTGGCCGTCGCTACATGGCAGAGGTTATGAATGAAGTACTGCGGTCCCGAAGCGAGTCACATCGAGAGATGCAAAAGATACAAGCTATCTTGAGACGGATAGCCATGCAGCCGTTCACACCTCGTACTACTGATGGGCACGGAGTACCGTATCCACCAACAAACACTGCTCAAGGTGGATTTCGTGGACAAAACGCGGCACGTCTTTCAAAGAGACCTAAAGACCTGTATGAACTTTGGCACGAGTATCAGCTCGGATCCGGTGGGCTAAAACCAGCCAAGGAGTTTACATCCATTGAGCGAGGCGCAAACAAGTTCGCCTACTCCAGGCGGAAAGTCTTCTGGGATGTTATTTCTCAATTGGTTCGCTCTGGACACACTAGCGACTCTGCAATAGATAGAGTGTATCAAACGTACGGTAGGAATCTCTCTGTGTCTAGTATTTTAGTTAAACTTCGTACAGATCGTAGACGTGGAGGACATCCAAGTCTGCGATTGTAGCACTTCAACACGGTTCAATTCAGCCAATCAAACCTTATCCTTCGAAATATTAGCCTATCAAAACTATGGTTGCAATCCAAGTTGCATAAATGACTAATATTTATACAGTACTGTACGAAGTAATCACTGAGTACAGCGGGACACTTGCCGTAGTCACAAATCTTGTTTGAACGTGCCAACAGATCTATCCAGCTGTATTTTAATTAATAATGGCCGCACACCGCTCACTCTGATATTTCCCCGTTCCAGCACTCTTATGACATGCAGTGAGCAATTTACTTCGGAGCGAACCCCGGACACACCCTGATGATGCGACTCTACCTTACTGCGCTGTTAAGTGCAATTTCAGCTCTACTAGCGCCGGGTGGAAGTGCCCCAGTGTCTGCTCTTCCAGACTTTCCGGCTGGCTACTTACCATGTAATGAACTACGTACATTAACAAACGCACCTGAAGAATCTCCATCCCACAGGCGATTGAGAATTTCCGATACACATGATGACGAAGACAGAATAAAAAGTATCAGCATTGAAAAACTATCGGGGTTGATTAAGACTGGAGTATCGAGGATACATGGATACCTATATTTAGGACCGTCAGCAACTAGAGAACAACCAGCAGATGAGATTCTTCGAATGTTCAAGCTTGAGGATGGAATAGAGAAGGCCTTGGCTAGTTCTAACTTGAAGACCATGGAAACTTATGTGAAGGAACTGCGCACCAAGAACCGAAAGAGCACGACGTCAGTGCTTGGAATACTCACGAATCACTACGGGGACGACGCAGTAGCCAGTGCACTTGTGACTGCACCGCATAATACCATTATGAAAGACATGGAGGATACGATATGGCGATTACGAAACACACAGCTTTCAGCTTGGCTGAGTAGCGACAAGTCTGTCGACGATGTTTTNCAACCTGCTAAAGCTCCGTCAAGATGGCTACCTAGCTCTCGCCAGTCCAAAGTTGGAGGTGCTGGACGACTACATAAAGCTGATTATCCGCTCCAAATCCAGCCAAGAAACGTTGCGTGATGTGTTAACGAGGGGATTTGGAGAGCGGAGATTGGCCAGACTGCTAGTCCGTGCGAAGCAAGATGACCGAACAAAAGAACTGGCGACGGCACTGCAAAATGCGATTTTAAACAAGTGGGTTACAGACAAGTTGCAGCCGGTCAACGTCCTACAACGACTGAGATTGGATAGAGGTGTCACCAAAGCTATGACAGACTTGAACCGAGACACTTTGACGAGGTACATCTCGCTGTTTAAAACACATAATCCAAGCAGTAAAACGTCATTCATTGGTACGCTTTCCGCGCATTATGGAGACGATGCAGTTGCGAAAGCACTCGTGACGGCGTCGTCGGATGCGAGTACAAAAGAAGGCGCGATTCAGCTACGGAGTGAGCAGCTGACTGACTGGCTGAACAACGAGAAGACTGTCGACGAAGTTTTCAAGCTGCTAAAGCTTCGCGATGACGGAGAAGTCGGTCTAATTAGTCATAAGTTGGAGGCTCTAAAAGATTACATCAAGCTATTCAACCGCGAAAGAACAGGAGATGAGACTTTACTCAAGACGTTGACGACTGGATTCGGCGGAGAAAGTGGATTCTCGAACATTTTACTAGCAGCAAAGGCCGATCGACGTACAAACACAGTGGCTATGTCATTGCAAAGCGAGCTACTTCATCAGTGGCTTAAGAGCGGATTGCAGCCGGGAAGCGTCTTGAAGAAGCTCAAATTGGACCGTGGGATAACAGAAGCACTCTCCGATGGAAACATCCACACTTTGACAGCATACATTTCGTTGTATAGCACACAGAATCCAAGTAATGCAGTATCGCTGATTAAGATACTATCCGCGCATTATGGAGACGATGTTGCCAAGGCACTTGCCATGGACGATTTTGCCACGACTGAGCTGGCGTCCAATCTGCTGACACAGCAGTTGCAGCTGTGGCTGAAATCTGTTGGAGACGTTTTCGCGATACTGAATGTTGGACACCTCGATTTCTTGTCCATGAAGAGTCAGAAGTTGCAGATTTTGGACAGCTACTTGAAGATGTATAACGCCAAAAATCCGCTTGACGCCAAGAGTATGTTCGCGGTAGTAAGAAAGGGCTTTGGCGGTGATGCCGGGCTTGCACGTGTGATTGGTAAGGCGCTTGTAACCTCGCAAAATGAGCCGAAGATGGCTCTCAAATACCAGAATGAGCTATTCAACCAGTGGTTCAATAGAAACATTGAGCCCAAGAACGTTTACGTAGAGGTCCTCAAGATCAAGAAGCGCTCTGCAGACTTTACAGCAAAGGGGGTCGCTAAACGATACAAGAACTATTACAAGAAACGGGTGGGGGAGGTTATAACCTTTAACAATCCAAGGCGGTCTTAAGAAAAAAAAAAGCGTTATTAGATGTTTCAATCCTAATTCCAACGGAGCGTGCATAATCTGCATTGTTTTACGATCAGCGTGGAAATTAAATTATGTTTGCAAGTTGGGAGGAGTCGACGTCCTGTTAGCCAAAATTGCTAAAAATGGAAGAGACAGACGTTCGTATGACGCGTATCTTCACTACCAAACCTTTTCGGATGAATGTCTTAATCATATCATGTAAAACTGTCTTGACTGAGAAAAAGTGACGATAAAAAGCGCTTCTGTCGCTTGTATCCTATGCAAAATACGGTTAACCGTGAAGAATTGCGGTGCGCCACCAATAACGTGTGTTTTACCGCCGCGCCTTTTTCCTGCTGACCATGCCCAAAACCATCTTGCGCCGCAGCGGCTTATCTGTCGGCAGAAAATTCGATGGTTAAGTGGCAAGATATCGTACTTAAAAAAATCATATTACCGGTAGTCAGAATCACATGAACGTAAGCCACTCTAAAAGCCTACAGCTCATGGTCTCTTCCAGCTATTCGATGATCGGTGGGCTGGGATGAATAGTTGGTATCAGCGCAAAATAAAATGGAGTAGGGTCTTCGCTTGTGACCACTCCGGTCTACAAACGCCTTCAATCGTTGAAAGCCCCGAAACGACGAGGAACTATCTTCTCGTTGTAGTATACTGTGTATCGGCTTACAATCATATCATCCAAATGACTAGCAGAAGCCTCTTCAACATCGAGGAATCTGGAGTAAATGCTTTTTGGTTCTGCCTTGCTGCGGAACCAGCGCTTAAACAGCAACCTTTCGTACTCAGCACCAAAAGAGACGAGGGAGTCGATGTTGTGAACGCCTATCGACTCAATTGCACCAAAAACCGCGCGTGCAAATTTGCCTTCGCCACCAAATCCATCGCTTAGCACCGTGAGAATGTCGGTCTTGTATCCGGGATTAATGACGTTGATCCTCTTAACGTACTGCTCCAAGAGATGGAGCTTCGTACTTGCCACGGATACAAACTGGTTCTTGTTCGGGATGTTAAGGTTTAACTTAAGCAGTCTGAAGATGGTGTCGGGCAGGCCTCTGCGATTTGAATTATCATATTGAATAATATCGCATATTGGGAATGCAATTATGTATTGAGCAGCGAGTAAAATTGCAAGCATTTTTTAGCATTTTATCAGTTATTCTAGGTTAATACTGTCCACCAAAACTACTGGTTGCCACCACCTCAAAAGAGACTTTACGAGCCTTGTGCAATCTCCTCAGCTCATTCGACCTTTTGCAGTCATCCCAACAACTCTTCAGCCCCCTTTCGCCCAAGTACCCCATGAAATTTACAAACAAGGACATCTAAACGCGTATCTGGCTGATCATGAACCCATGTTGGCCAAGATACACGCGCTCATGAAACACCTGAGCACCATCAAGTGTCGTGCTGCCCTTCGCAAGGTGACCTCTCTAGCGCCCGTCATGCCCAACGCGACTCGTTGGTCGAGTACCTACAGCAGTACGACAAGATTTGTAGCGCTCTTCTCGCGTTGTACCACGCTACGGTGGCTAAGCATGACATCGCGCGCTTTCTACTGACGCCAGAGGAAACCGAAGCCGCTCGCTTCCTTCTCAAGTCGCTGCACGAGCTGAATGAGGTGAGTAAGACGCTACAAGACTCAACTCTAACAGTGGTGGGTGCACGACGTGCCTTTGATGCAGTGTTGCGCAAGTACCCCCCGCATGAAGACCCGGCTTGCAAGTGACGCCTCCGTCGTGAACAATCCCGAACTGGAGAGCGGCATCGTGAAGATCATTGGCGGTGTCGGCTGAATGCACGCGAACAAGCGGCGTGTATTCATCTCAAGCGCAGCAGCGACACAACTCATCTTGCGGAGAACTTGACA
>Contig_632
CACTGACGCACGTCCCAATCCTTCTGAAAATTACGCCAACACATCTACTACGACACCCGTGGCCACCCGTTTCGTACTAACAAGACTACGACCATGATACGAAGAGGCCCAAGCCAAATCTGGATGAAACATCCTCATACAAACCAGCCCTGATGTGACGCTACGACAGCGTCTACGCGCAGTCCGTTCATAGCTTTCATTGCTCGTACTCAAATAAACGTGTAACAGACTCTGTAATCTGCGTTATTCATTCGCGCAGCACAAACGACACTGGCGTTTATTTCCAGCCTAGAGGAGACGGGTTTAGCAGTGATCTCGAAAGATGATCTGACCAGCAATTTCGACATACTTCTATCGGGAGCTCCTGTCCTGCGCATTCACAACCCACACGTGGGGCGAGTCCTGGGCAAGCCACAGCCATCGCACCAATGATACAATACCGCTCCATGTGCACATCATATTGATTACACGTCCGCCGAAACCTGGCAAACGAAGATGGCATTAAGAAATCATCGTGCCCAGATCGGTATTCAACTACTGAGTTGGTGAAAATCAAAGTATAACTTTTGGTTCTTGCCATCCCACATCACGGCGGCTTACAACACGAAAGCTGACGCAAGCGACATCTACTTCCAACACTAACTTGGTTTGCATCGCTCACGTGCGGTTGGTTACTGGCCCATCCCAGCATCTGTCTAGCAATGTGGAGTCGATATTCGTGCACACTTGGTCGAATGCCACGAACACTCAGTAAATCAACGCCTTTCGCGAATGGTTTGGTTGCGCAACCGTCGTCAACTCTACCTACGCTCGACGACGTACTCGCATTCAATACATCACCGACTTCGTCTTGTGGGGATTCCACGCAGGTTTATGTTCAGGCTAACCCGTTCAGCGCGCATCTGGAATCCGTCACATTTTTGCAGCAAGAGGCTTGGACTTTCATGTGGCCATCCACAGGTGCGCATGCTCCTGAAGGACATCGGTCTCATTGATAACCCCGCTCGTCACAAGACTCCTGTTGTCATCAAAATGCTTGAGGAATGCTACGCGTTCCTCAACCTAGTGACCTAGTGGAACTTTCTAAACAAGCACTATCCGGGGCTCTCCGCCAAAGGTTCTGAACAAGCCCTACGGGGGGTTCTCTGCCCCCCCCTCCCCTGGCGGTCAGAAATTACTTCTTAGGGAAGTAGAACTCTTGCGTGGTTTGCACTGAGAGCTCAGAACATCGCCATCCTGGACGGAAACGGGGTACCGACGGCATCACCACGACTAGCAACATTAGTTCACATTCGTCTGGCTGGCTCAAAAACGAACCAGTTTGGAGAAACCACTCTGAGGATCCTACCTGATCCGGTCACCAGTTCGTGTACCCGGTCCTTGGTGCCCGATGTCTGTTGAAGGCGGGAAATATATTATTACGAGCCATTCCAGCAGCCATGTACCTAACAGGCAACGGCAGTCCAGCTTGAATGTCGCCAGCACAGGTGTATCGCGCAATCCAGAGGCTGGACGATGATCCAAGGATGTACAGCTCACACTCATCGAGAGTAGGAGGCGCGACGCTGTTGTATCGGGCAGGCGTTGACAAACTAACGACTCAATCCCACGAACGCTGGGCCTCCGACATAAAAAAGCTGTACGCCAGCTCTGTAAAAAAATCCGTGACAGCATTGTCCTCAAAGATCGTCAGTGGCTCCAATTTCATGAAAACATCCAATGAATTCCTACAACCTCATCCTATCTTACGGGACCTTCAATATATTATAATTCGTACAACTTTTAAGGATCTAGTTTACGGCCATCTCTGAAGTTTAAACACGAAGCGAGCTTGCTCCTATCACGACGGCCAGCCAAAGCCGTTTTTTAAGGTGTGCACAAATCCGGAGTGGGAAAACCATGTACGGACTCGGGCGTGTTTGAAAGGTATGGCGGATTTCACCGTCGTTGTCTGTACTCAGAGGCTGCACTCCCCTACTCTTACACCCTACCCCAACCGCCCTACCAGCTTCAGCAAAATTAACATTTTTTTTGGGATTCCAGGCTATCCCAGTACAACCTCAATCTAATAAAACAGTTTCAGCCAATCCGTATGCCGTATTTGGGCGTTGCTGTACAATCAACCCAGGATGTGTTGATTCCTGCATCGGTTTTGTACATTTTGGAATCGTTTTTGTACTTTGTGTTCAGACTTTGAGCTGAAACTGCCACTTTCAACCAATCAATTAACTGGGCGGGTATTCCTGTCACGCGTAATATATGAAGGATACATTTTTCACGACGTGTCCTCGGAGAGGACACGTCGTGAAAAATGGTGGTACTTGGCGGATTAGGGTAACGTCGCCGAAGTGATGCAAGTCAGAGATCTAAATGTCCAGTAGATGGCAATAAGAGTTCGTCGACAAATCTCATCGCAGCAAGGTTTTTTTTTACTAATTTCGTAGTGCTACTAGTTACTGCTAGCGTTATTTTGGCTAAAAGTTGTGCTAAAATAAGGAATATATGAGTTAGACGGGCAGCGGGGTATGCCAGGTGTATCGTCTATCAAAGGCCTTGTTTTATGGCAGGTTGGGCGGCGTCCAGTCATTTTGTAGCACAGTACTACACATGAAATAGAATATCTCCTCAACTCCACCGCTTACTTTTCTAATGTCTGCCAGAGATACGATAAACGAATGTTACGCACATACTATTTTCCAGCAAACGAATCATCCTAAGTGACTGGCGACCACATTAAATTCCTTCTTTTTGTCAATTATTGAAACCCAAGGGGTGACCGAAGCTTAAAGCTAGTGATTAAAGTACGCAGCGATAAAGTGCTTGATTGCCGATTCACTAACACCTTGACTTCTCATGTAGTCTGCGGCGTCTTCTAGAGGCTTCATCGCTTGGCTCCAGGAAGTGAAAATCGATCTCAAGTGTTCCGGGTCAGTTGCCATCCTGTGAAATTGACTGTTCGATAATTTCTTCAAAGCCTTTATCTCGCTTGAGTCAAAACCGAGTACACGTTCTTCTTCTGCCGCGTCGCCGTTGACAACCGTCCTGGAAGATCGCAGCGACCTCGTTTCAGCGTCGTTGTTAATGGACACCATGCTGCCAGAAGCAAGGAAAGCAGTCGACGCAATAAACAACAGAAAATAAGTGAGACGCATTCTCGGACTTGGGTTTGGCGAGTGCGGGCTTGTGCGTAAGTTGGGAACTGAGTGCGACAGCTCACCAATGGCGGGGCTGTCGTTCTTAGTGGGCCCCCATTGGTTTAACATATAATAATGAAAAGCTGTGTGCCAGCCCGATCACTGGTTTCCAATGAGCGACTGGATCGATTCACATGTCTATGCGAACCACTCTCGTCTGATGCAATCGCAATTGGCGATTTGCCCGCACCGCTTGTACCGTTTATTGTTTGTTTATCCGTAGCACCTTATACACTCAGCATTGATCGCACATACCGGACCAAGGTAAAAAAAAAATAACGGTAGGTGAATCACCGACGACGGGAGGACATTGTGGTAGAGGACAACTTTGTTCTCGTAGGGAACACATGTTTAATTACATCAAGTCATAGCGAGAAAAGTCGGAGTTCAAATTGACAGCAGCCTGCAATACCCTATGGTTGTACAGGTATCATCCAATCACCTCCCAATACATATAATTTTTTTAGAGGCAATCATAGCACAACAGGGTGAACTCGCTCAGATTTTGTCGAGGAACACAGCAATGATGTACTTGTACAGTATTCGATCACGGTGATTATAGTCAGTAGTACAGACTCACGATTTCATTTTGATAACCTGAGGATAGCCATGGCTAGATGAATCTGCTGTCGTGTACGACTCTACTGTGAATAGGCATCGTCCATCGTCAATGTAAAGGATCGCTCATAGATCGCGCCACAGGTACATGTACAATACAATACAGTATGGTGGTTTGTAGACCGAGTTTTGGGGGCACCGGTTGCACTGCAACCCGTGCCCCCAAAACACGGTCGTAACTTGCACTGCAAGTTGCACGGTAGCAGCTCCCTCCGCGGAGGGAAACGAGGGATTTTGCTACAAATCTCGTGAAATGTCGCCAAATGCGATAGTGGCCTCACGCCATAGAGTTCCCATGATGACGTCTGCCCTTAGGACACTTCCATGTAAAGTGGGGCTACATGTAACCAGGGCGGTGTTCAAAAACGACGTAGATTCGTGTGATACGTGGCAACCATTCCATAGGTGTAAGTAAAATGTGACAACAAAAAATGAAGACTGATCATCAAATACAGGTAACAAATACCCATTTCTCAAATACCTACTAGTACACCTGTATATACTATTTGATGAAAACGAAAGTCCTCATTTTTAACTGTAAGTAAACTGGTTCCAGGTGCAGCTTGTACACTTTAATAACAAATGCAATCATGGTGTTGAGGCTATCTTTACGACGATGACAGCTATGCCGTCGTGTCGTGTATACCTTACATGTATTTGCGGAGAGACTCGGTCACAGTGGGAATAATTGAGTGGATATCAGCTCATTGAGGGGCACGATTAACAAAGGTGGGTTGGTATCATGCGTACAGGACCTCAGAAGCAATTAAATGTGGGAGATCGGAGTTAGGCGTACGAGAATTGCGATGGCTCTGACAAGGTGGACACTCGACGATGGAGTCTTTTTCTATGCCTTAACTTCGCATTGTCCTCCATGGAATCATAAAAAATGAAACCGGCAAACTTCTAAACGGTTTTACTACATGGTTGTAATGTAACCCGAGATTTAGAATTGCGTTGATATTACAGTAACACAGTGCTTTGAGATATTCTAGCAAAACAAACTGCACTGTTTGCTGTACCTTTCAAGCCACACTTAGAAAAGAAAAGTGTTTACTCCTATATGCAAGCCAGGAACATCTATCCACAAATAACAGCGCTCTCGAATACACAATTGGCAATACGAGAGCAAGGTGGACATTAAAGTACTCGCTCTTTTGGTAGGGGGCTTCTCGTATCATTGGTAGATAATTGCAAAGGCACTGTCATTTATTAGCCAATGGAATCGCGAAAGAAAGGAGCAGCATTTTCGCCACGAGCACTAAAACTTTCGACTACAGTCGTGCACCTTCAATTCGGCACCGGTATCAGTCGATACCCTGCCAGATTTTATGATCACGCAAATCGGATGCGCAATTACCTTTGCCCATCACCACCCTAGCAATTAACCTCAACGGCTTTCCCCCTCCTCGCGGAGGGATGACACGCCGCATCGATCTGATTTTAAATTTTGGATCGGACGTCTTCATACAAACACACACTTTGATTTTTACCGCCAAAGACAATGGGACATCGCCCTTCCTCCTACATGTCCCTAACTCTAGCACAATACATGTAGCAGTCTTTGTGCGAGAAGCACAAGTCAGATCCTCACTCCGACCTTGCTCGTTGGGCAACGGAGCGCTTTAAGACCCCCCCCCCCCAAGCAGTAAAGCGCACTACCGTCCAGAGTATTCTTAAGCGGTCGGCGGACGCTGCCGCCTTGCCGGATGCCTATCGCGACCGGAAGCGCTGTTGCGCGCCGGCAAATCGCGCGTCTGTATTATGCAGAAGATTAAGGTAAATTTCGTACTGAATTAACAAAACAAATATCAGTGCACTGGATTTGCGTTTGTTTTTTGCTTTACGTTGTGCACGTATGCCCTGGCACTGTTGATATGGTCCGCCCTGCCGAATTGAAGGTGCACGACTGTACTCTCAAATCTTTTTATCCCCCGATTTTTGCACGAGCAGTGTCCACGCGAAATTGACAGTGAACTATTTTTGTTTAGTTTAAATTTTAAAGAATGTTACACATGCTTGAATCCAGTGTGTTAAGAATTTTCTCCCCTTTGGACGGACGACCTCGGGTTCCCAGGTTTCCCGTCGAAAGGAAAGACCTACCGACATTCCTACATGTATCTCAAAGGGCACACCTACCCAATCTCAAGAAAGGAGTGTTAGCCAATGAAACCACAGAAATCCGAGATCAGGATAATCCTTTCTCAAAGGGCACACTTGCAGAAACGCTGATCTACCGGCTCTTCAGAATCTGGGTTGTTGGCAAATTATTCATTCACTTGGTGTTTGTAAGCAACCAGATACAGCTACAATCACAAATCTTGATGTTAAAAAGTGGTTTCCTTAGTGAAAACAAGATAAAACTGGATGTCAGTTACTAGCATCCGGCTAGCTACGAGACCTTGCATCATGTGAGTGGAGGTACAGCTGCCTTTTCAGCACCACCAAAAACGTGGNTGCTATAAAATATGAACATCGTGAATGTGTTTTCGTACAGTACTTGTACAATTCGGAACTTGAATATCTGGAGATAAACTAACTATTAAAGTACGAGAGAAACTACTACTTGACGCCTTCAGATGTTGTTCTACATGCAGTAGGGCTACTGAGTCTAATGCTGTCGATAAATGAATTTGGTGTACCGGTAAATTGAACTTTAATGTCTGTACCTCCTATGTTCCTGTATTTCAAATCACTGCCTCCTCTATTGTCATTTAGTAATCAGTGCGCCCTTTGAGAAAGGAATTTCGGTAGTGGGACATCTGGAATGTACCCACCCTGATAGCAATGATCTTTTAAAACCAGGTTTTTGCAAGAAAGATCTCGTCGTTATGGATAGCTGCACGAAAAAGATGTTCACATTCGCAAAGCAATTCCACAAAATTCGTGACACCAAGTTTTGTATTCTCTCGCGGTTTATTGCGCCATTTAGCCAAAATTGTTCGGACTTAGTTGATCTTACCCATATTCGATAGAGCAGATCCAGCTGAGAAACTAAATGATTTGTGGGATGGCACTCCCTGTCGATCACGTCGGGCAAATTGTGTAAAGGGGATGAGAACATACATGTTCTCACACGGTTGCACGACTGCNGAAATTAAACAGTGTGTATGATACTTATGCCAGCTAGATTAGAGTACGCATAATCGTTGATATAAATAGGAGGTGTAATACAGGAAGATTTTGGGCACATCACTTATGCGCGGCATAGAATCAGTTGGACTTCAGTAGATTACACGAATCCATAGTCTACGGTTGGGGACCACCGAAGCAGAGAAGTGACAATATAAAACAGACTCTCGCATTAGAAAAACATGTACTGGAGAGTGCCGTTCGTTGGGCCCTCCCCAGCCTGGGGAGCTCATAACAGAGGTCCCTCTCGTTATGCGCACCTGTTTCATCGTATTGGATTTATACGACAGCTAATTCATTTGTGTGTTTTTTATACCTTTCAAAATGATTGGACYTGCAGGAGATGAATCCTACCTTACTGCGCATAACGAGAAGGACCTCTGTACCGTCTCCTGAGTTAAATTGTAAACGAGATTAAGTTTTGTTATCTTACCATACCCCTACATTCAATTTGAACAAGATCTCGGACCCCCTCCGTTTTGTCAAAATGGATGAAATCCACAAATGCATGAGGGAAATATTTAGTAATAGGAGTTCAAACACCAGTGCCACTTGTACAGCATTTCCCGTCCAAACTGAAACAACCCTGGTGACTAAAAATTAAATATCAATAATGAAGATGGGCTCACTTCGGTACGACTGAGAGTTAGTATGACCACGTAGTATGGTTCTTTGAAGTACCTTATGGGGGGCTTTATTTTCGCCTAGCATAGAGCTCCACTGGTCAGTACCAAATTGAACAGAAACCCAAAAGAATGATAGCTCACGCCCTACGCCACCCATAATAACTTAGGCTGGCGCAGGACGTGAGCTATTGTCAATGGAACTAAGCTCGTTCCATTTGTTTTAGGTGGGACTTCGCAAACGAAAAGTGTCCAAAAAAAATTATTATATTTGCTGAGTGCATGCGCACGCCCTTCATTAATGCACTCTAGAAAT
>Contig_633
GATCACGCCATCGGTCAAACTCTGGCCGTAGACATTCAGCGAGGTAGACAGCGAAATGAAACCAGAATATTAGGGAAACAGTGGGCTACAGCGTAACATGGCAGGGCAAAAGTAGCGATTGCGAATAGGGTAACGAATACGTGTGCCACCAGGACGATCGCCTTCACTATGACACTGGGCAGTTGAGATGCTATGTAACAGGGGTACATTGTGTCGAAAACAAGGGGAACGAAGTATCCAGATAGCCCATTGACTCTCAGTATATATTGTACGGAGCTACATTATTGCTTGTTGATCAAAGCATTGAAACTGGTAGTCATCTTGTTATAACAGTTGATATCTGATAATTTAAATACATCGCTAGGTCCAGTAGTAATAATCGTTTTGTGCCTACAAATTTTAAATGATGCAGTTCTGTCAGCGTCAACATGTGGTAGCAACTTTTTTCTAGCTACGCGATCTAAAATTGCACATTTACAACTCCCACAAAATTTTGAATTTAAGAAAAGAAACATGTGAAGCTGTTTTGAAGCTTTTTTTCGTTCGGTGGCTAATATAGTTTTAGAAACGACAGCAAACTAAACTCAGGGTGATTTATAATAGCATAGAAACTTGGCATTGAAACGCCGTAGAAGGTGACATCCGTATTTCGTGTAGCCTCATGGACACGGCGTATGCTGCTGTGCGTGCCACTTTGCAGCTTTTTGCGAACGAACTGACCTGAGTGAGACTGCCCATACAGAACTTCTAGCTGGCCTCCCTGGATATACTTTCCTCGGCGCTAGTCACGAGCTTCTAGCTGCGCGCTTTACCAGCTTGGAACGTTCTGGGATAGCTTGAATTCTGATCTTCCAAGTTTTAATCTTTTCATATGTGCACCGCGTTTCTTAAATTTTAGAGCTTCTTGGGGCGACTGGTTAGTACTGCTGTCCTAGCGCTACTTAGTAGTAATCAGTAGAATAAATGTTTGGCCAATAGAAAACTTTGGTTGATTCAGATTGATAAAAAAAAGAGTGAGACCCGCAGTGCGGGTTTCATTCGTGCTTGTTCCAAACTTGGCGCTCTAATTTCTGCACAGGCCATCCTCTCAGCCAAATTTAGGGCCTCACTCCGCTGTAGCTTGACCACACTTTGCTCTAAAACGGGATAGTAAACGAAGGCAGCTCTCGCAGCTAACCGAGGCTTCAGGGACCGGTATTGCTTGATGACTTATCCGAAAAGACGTCGCACAGCCGATGTCAGAGTAGACTTCTGTTTCGTCTTAGTGGCCGCCTCAAAAACAGTAAAGTCATTGATCAACATCTTGACGCGCTCGTGCTCGCCCCGCCGCAGCAGATAATGCTGCATTCCTTGCTCAACAAGCATTCCGTGACCCAGTTGAACAACGGACGGTGGAGCTTCACGTACCTCTCGACCATCTCGTACGTACTCGACCATCTGTTATAATTCTGCAGGAGCGGAGACAGATGAGAGACGCGGCGTAATATATATCTACACTTGATAATCCGAAGCTTCGACATCAGCGCGTGAACCTTCGTCATCAGCTCGTCCTCCTTCTTTAAAAAAACCTTCACGACCAGATTAAATATGTGGCTAGCACAGCCGATCAAGGGAATAGTGCCTTCCTTGCTACTAATATACTGGTACACCGAGACGTTATCTCCCGCCATGAACTTAACTAAGTCCCAGGGCTTGTTGTATCTGCAATGATGTCAAGCTGGCTCTGTGCACTTCGGATTTAACAGGCGAGAACGACAAAAGTAAGAGCCGACGGGACGTGCACTCCAAGACGTCGAAAAGGTCACTTGAAGTCCGAATACTAGTAATACCGGCATTACCAACTGTGTCGTACACCGCAATGATTGCTACATAGTGGCGACTGCTACTAGTCCAGCGGTCCAGTACGAGTCCAAACGATTCAAGAAGCTCGTCCGCGACTCGGGCTTCGACAGCCTCGCAGACTAGCCTTACACACTTTGACAGAGTGTCGTCAGAGACTGTAGAGAAAGCGGAATTCAGTCTCGTGAGGCGGTGCTCAACAAACTCGAACGGGAGCCGTCCGGAGGTAGCTCACTCCAGCCAGCGGTAGAGATCTCGAGCTCGCTGGCAGACGAGGCGTAGGTTTAGGTGGGTTTGACAGCGTGCTGCTTCTTGGAGCTATTGCTCGTAGTCGGCATGGCTGCGCCGCAGGTGATTATGTGGGTTTGTGTAGCTATTCCCGTCATGTAGGTCTTGCCACATGTTGTGCAGGTATGCATGTTGTCTCGAACTGCAGGGAAAAGCATGGAGCAGATCTGACTACTCGTGAGAGCCATTGCGGACCGAGAAGTTGGCTGAGAGCTTGGAGGTGGCTAGTAGAGAGCTTGGAAGATAATTTGAGAATGACTGAAGTATATAGAGCTGATAGGGAGCATACACAACGAAAGGTGGATGGCTAAGGGTGGTGCTGCTGATTGTGGAGCCAATAGGCTATAAATTCATATATGAACTGGTGCAATTCAGCAATGAATTGAAGCTTAAAATTAATATTAAAATTTTAAAACGTTTTTAGGAGAATTATTTTATAAGGGACCCTAACCCGCAGGGCCGCCAGGTTAGATCGTGCCACCGGCCTTAACCCATCACTTTAACGCTAGAAATTGCTGTTTAGAAATGTCAGAGCTTTAATTGGTAGAAATGCGGGAGCTGTGTAAATTCGCAATCCGCTACATGGTGCATACAGCGAGGTGGTTTTGGCACCGCGCCAAATAAATCGGCCACCTAAGATCTCCCACAATTCAAGTATAATGTATGGAGTTGATAGTAGCTAACACAATCACACAAACGATATTTGTATAAACTGGAAATGATGGTAACGCATTAATGCAGCTGTGGAGGCGCAAAAACTACGCGGAGCAACACTGAGCGCTTTTTCCTACTTTCTATCCTCACTAAGCATTGTGTTCTACATGTTATTGGTAGTGTAGTCCGACCGGCAGGGTATAACATAGTTTACTCTGAAGGAGTCCATTGTCCAGTTATTCAGTTATCATTGGGTGATATTACGGTAGGAAACCTATGTAAGCTTGGGGGGGGGTACAATAATAGTATTTCAATTTCATGTACAGTGCCACATGAGGTCTGGAACTTATTGAGTGTCAATAGAGGCAACAAACCTCGTGAGATGCTCACTTGCAGCCACACGAGGGCCAGTGTTAGCTACTATCGTTGCCATACATTAGACTTGAATTTTGTAAAGTCTTAGGTGACCGATTTATGTGGCGCTGTATGCTGACCATGTGATGGATTGCACAGCTCCCGCATTTCACCCAACCAAAGCGCTGGCATATCTAAACAGCAATTTCTATCGTTAGGCCAATAGCCGATCTAACCTGGCGCTGAGTGTAGTTTAATTTAGTTGAGCACGGAACTAAATAATGGCATATGTCGAGCTAATTACAGCGCTGTCGAACGTGTTCTTTTGGGTGAAACTGTCGTGCAAGTGGCTATGCATCGGCTACACTATGATCTCTAAGTGTAAACAACATGTCTTAACTCCGCAGCCGAAGCGCAATGGGACTGGCTCATTTACTGCCAGCACAACCAGAAAAAAATGGATTTCGATAGGATGTGTGCCACTAGAGTAGCCCAATTAAAAATAAACTCTTTTCTCAAGTCAAAGACGAAGTACATTTCTGACTTAATTTGCTTTTGTAATCTCCACGATATAGGGGACTGCCATTCTGCCACTGCTGATGATCAACAAGCAAGGTGGTGACAATCTTGGCACAGGTTATCAAACTGGTTTGAACTGGCTGTACTCAGCCTGGTATCTTGAGACATACTGTCTCCACAGCAGGTATGCTGCGTCGGTTTCCGAGGTCTGGTCCGTGACTTTCAATATTTGCTTAATCTGCGCTGGAATACGGCCTTTTCCTAGCCACCTTTGGATCATTTCCTCTGATGTCCGCAGAACATTGCCCCTCTCTTCCTTGTCATCTTGATGCCAGCGGAGAAGTCGACTTCTCTTGTCTGCACTTATTAAGAGGGGTGGTACAACAAAGGAAGCCTCAGCGAAAAGTGCGTCAGTATCTTCGCTAATAGCACCCAAGACAGTGTCGCCGGTCGAGACTAGGACAGCGGTAAGGACTAGTAGAAGCGAGCTTGAGCGCATGGCGGTCGTGGATAGAACAACTTGAGTAGAGTTGAGGAAATGGGAAAGTGATCTAAATTGACATGAAACTAGGTCGCCGATATTTGCTTTGACAAACCCCCAATCACTGGAACCACCCAGTCCGTGTTCATTTGCAGCGTCTGCTCTTCAAGATGGCAACTCACAACAGAACCACCTCTCCGTACACGTATGATGCGAATGGAATGGAATGTTTGTTTTAATTGAGCTGCACACACCACCCTGTCACGACCCTTTGCGATAGATGTGATGTACCCTGTCCGTAATTTGGATTACGGGTCTTTGCATACTATCTATTCAAATCCCAGGATATATTACATCCATATTTTGCCAAATTTGTTTACGGTGCAGCGACATCTACTTAACAAATCGTAAGATAGGTTAATTAACATTTTGCGAACGCTATCAATTGAAGCTCATTTTCAGCAAAAGGAAGGGGAGTACATGTAACATTGACGCCGTCTTAGCCTTTTAAAGTCCAGATTTCAGCTCTGCCTGACTAGCACTTCAAACAGCTTGTACTGCTTAACTGGTTGGCCGATTCAAGAGCAATCCTTCTCACCAAACAGTTGCAGGAAGTTATTTGGTGACTTCAGAAGAGTGCTGCGTAACAATATACTTACACTCGCTCGATGTGCATGCATCAATACCTATTCCAACTTTTAAAACGTGCCGTTCGTAATTCTATCCACTCAAGATTCCGCCGCTCTCCAAAGAAAAATATATCTTTTAAAAGCTACTACTGGTAGTATATCATTGGATACAGTATATTTAACCTCAAACTACAAGCCAGTAACCGTGGGCTGCTACGAGGCAACTAAATCGAACTTCTTATCGCTTGATCAGCTGATCCGAGGTCGACAAACCTTTAAGGACCTTCTTGAACTCATTAGGGCTCACACGATCTGTTGGAATCCAGATTTATATCTAGAACCAGAGTCAACGTGAAGTACAAGACGGATGGTCGAACTACGGGACCTGGCACAAATGAGTTGAGCACAAAGGTGCTGTGCAGTATAGTGAAGACAAATGATGCCAGGCCAATGCATGAGAAGCGACTGCATGTCGCAGAAGAACGTTGAGCTGAGGAGTAGTGAAGCTAACGATCTAATCATACTTTCTTTTACCTTTCAGTGGACTGGTGAAAGTGCTCCTAGGGCATACGGATCAAGTGCATTATCCAAGAGGGCTCTGAGCCCAAAATACTTTCGAATTTTGTTTACTAACGTGATCTAAGATGTCAGGACCATTAAAGTACACGAACGACGGTGTCCCAATGAACTGGGATGGGAAGGATTGGCAGCAGTACAAATGGGCGATGGAGATAGTCTTCAAGAAGAAGAAACTCACGGATATCGTGAATGGGAATCTCACGAAGATGATGCTCTTTACGTCGGAGGCTGAGGAAGAGTTTGATGATCATCAGTTGACCATCATGCAGCTCATCGGGATGTCACTGCCAGCAGAATCTTCCACCAGATTCGCGACAAATCCACCGGAACCGACATGTGGAATGCGCTCTGCGTAATCTATGAGAGCCGAAAGAACCGAACTACTATGGCTCATAGAGCTGAGAGCATTAGACACGAGCTTGATATGCTCAAGCTGTCCTCGGGCGGAGACGTCATCAAGCACCTGAGTACGATGTTCAACTTGCGGACGGAGTTGCTGTCTCTCAACTATCAATTCGACGACACCGCGATGGTGGAGTTAATGTTGAACAGTCTACCGCATACGTATGAGTTTGAGAGTTTGAAGAGTGGTGTTAGATACAATTGTGCTGACACATACATCACCCCAGAGCGGACTCGAGAGCTTATTCGGGTTGCTGACTCTCGACAGAGCGTGTTTCAAGCTAAGAGCGGGAAACGCAGCCAGAAAAGCGGTAGTGTTGAGAAGCAGAAGGCCGATGGCAATGGACAAAATCGTGAAAAACCTGAGAAGTTTAAAGACACAAAGAAGAAGGTGAAAAAATGCTTTGTTTGCGACAGTACGGAACACCTTATTTCGGAGTGTCCGCAGAAGATGAAGAACCAAGACGGGGCCAGAGCTGCTGGAAGCGAGYAGAAGAAGAAGGCACGTGCAAATGTGACTCGTATGGGCCACAACGAGTCATTGGGCTCAGATACAGAAGAAGTACATGTATCAGAAGAAGTGAAGGACGCTTTGGACGCTCTACTGATCGACGCCAGACTGCCGGCGGAGAGCAGCGAAGAGAATGAAGCGGGTTCAAACATGGAGAAAGAGGCAAGAGGTAATGAAGCTGATGCTACTGTTAGCTGTTGGTACGATGGCCTCGACCATGATGAACATGAAGTAGACACAAGTAGTGGGTGGTGGTACTTCGATACGGCTGCTAACGTGCACGTGACGGGAAACCCGTGGTATTACGTGGCGTTTACACCGGATCTAAATCAATTTTAGCATGTACTTGGGGTTACGCCTGCGCTGGAATCTCGAGTGGCTGGAGTAGGAACTGTGCAGCTAATAACTGAAGTTGAAGGCGAGCGAAAGGCAGTGTATCTAAGTGACGTCTTCTACATTCCTGGTGCTACACATGGCCTATTGTCAGTCGGATTAGCAACGGAACAAGGTATTGACTTTGATTACCATGGACAATTGAGGTGCTTTCGCGTGCAAGATGTACACGACGATACTGTAATTGTTGCAACACCGGAGGATGGAACTTGGGGATTTCAAGTGAGCCATCCATCCAGAAATGGATTTATTAGTCCATAGGATCGGCCGTTGTGCAATTTCGCAGTTGCGGAAGGAGTGGCTTCTTTGAACTTTGGCATGAGAGATTGGGGCATGTGTGTCCACAATACTTGAAGACGATGGTCGACAAGAACCTCGTTCGTGGCATGATGCTAAGGCAGAGAGAGCTAGGAGCGTGTGACGCCTGTCATATTGGCAAGCAGAAGCAGCGAAGACACTGGAAGAAGTTGGATCGCAACACAAACGCTCCGAACCAAATGGTATACGCTGAATTACTGATCCCTAGTAAAGCTAATGGTACTAGATTCGAGGCTGTTCTTGTGCTCATGGATGGGTACACTCGCTTTGTGAAAGTTCACATGCTGACTAGCACGTCAAGCGAGGTAGTGAACCAGCACATGAAAGAATATGTGCTCTGGGCTGAAAGCCAAGCTAGTCGTCAGCAGGATGGCCCTATTCGAGTGAAGTACAGAGTACACCAAGTCTTGACAGACAAAGGCGGTGACTTCGTTAACACAGTAATTGATAACTGGTACGGAGTGCATGGCATCGAGCATGTGAAGGTGGGTCCAAAGCGTTCACAGCTGAACCTTTGCGAGCGGACGCATCAATCTCTCGTGGAGATGACGAAGGTCGATGATGCATGATGCTGGATTTCCTGTTAGTCTGTGGCCTGAAGCGCTGCGTAACGCAGTGTACATCAAGAGCAGAACCTACATTAAGGGAACTCAGAGCATTCTCTATGAGATGATGTTTGGGATCAAACCCGACCTCCATCACATCCGCAAGTTTGGTTA
>Contig_634
TAAAATAATAACATACAGATCTTGATTCCATTACCCTAAAAAACAAAAAAAAATAGTACAGCTGGCTAACTTTCAATCAGCGCACTTAAAACTATACCTTTGCTGTTACCATGAATTAGCAAATTGTGTTCTGCTTGAATCACCTTGACGACGTCCCAAACACGAATACCGAACCCATTCCTTTTTCCAGTATTTTCTGCTTGGGTTTCTTCGCTTTTTGAGGGCTTACCTTTCATAGCTATGCTTTCCGCTTCGTGGCGTCACTATTCATTCCTCAGTCTGTTTTATGACGTAAGTGGGGCAAGGTATGCGGTATTGCAGTTGAAAAATGCCATCGCAAGCCGGAGCCCTTAGCGAACTCGTGTGTACCTTATTACGCTCAGCTTCTAATAGTGAATTCTTTATAATAATAATAAAATGAGGCTTCCCGACGCTATCAACACAGAATGGATCGTCTGGAATACATGAATAACGTGAAAGCATATCCAAAGTCTTACTCCATGATTGATTACCAGCGCTATCTCTAGTATTGTTGCGCATAACAGCGAGCAAACAGTTCTCGTCCCATCGCTTCTTGTAGTATGCAGCAATGAGACGCCCATCCTCTCGCAAAGCTTCCCACTCAGTGCGTTCTTCCGGCTTGAGGGAAGGTAACAGATCCGTGGTCAAATAGAAATCCTTTTCGGTGTCATGTAACATCATCGACTGGGTGACAAAGTCATGACTGAGACGCTCGTGACCGCGCACAACCGCCATCCTGCACAATGGGTCGTTACTGAACACCACGCGCTTCCCGACAGGAAGTTTACGCTTGAGCGAGCGTCCAACGCCATTCTGCTGGAATCCTCCCTTCGGTAAACCTGTTATGTCCATGAGAGTGTTAAGAATATCATACTGGTCTGCAGCGTCGTCGATAACGAGGCCCACTGCATCTCCCAGTCGACCTTCAGCAATGATCGCGGCTGGGACACGCGTCACAGACTCCTCATGTAAGTAGCAATTGTCGATTTCTGGCGCTTGGCCGTGGTCGCCTACAATGACAACGATAGTGTCTTTGAGGAACCCTCCTTTCTCCATACGGTCCATGAAGTTGCCAAGCTCCATATCGGTACAATACCTCACTTTCATGTACCTTTCGATCCTGCCTGCGTGTTCCTCGCCTTCGTACATGGCTGAAAAGTCAGGCTTTGCAGACTTTTCGAACCAGTAGGGCCATGATGGGTACGGTTCGTGACTTGAAATTGTGTAGTGAGTGATAAACATGGGCTTCTTTGGCTCCCCACGCTCCATTCTTTTTCTTTGCTTCTTCAGCTGGATCAGTAACAAGTCGCCTACAAGTTGAAAACTGACGTCATCATGGACACCCCAGCCAAACCCTCGATGTTCAGTGCCTCTCCAGTCAGCAGGACTAATTTTGAACCTTTCTCCTGGCGTCCCACACATTATCATATCCATGCGAAGGCAAGAAGGTGTTCCAGTTGTCAAATTCTAATGTGGATCCCGTAGTGAAGAATGTCTCATATCCCTTTTCAGAGAATAATTGCGGTAGTCCCCACAGCTGGGTTTCTAACTTACCGCCAGTGAACCCGCTCTGTGTGCTGCTGCGATACGGAACTTGAGCGAAAAGCAAACTTTCTAGAGAGCGACTCGTGGGGATACTGGACCAGATATTGCGCAGGGCAACGCCTCGCTTCGCCCATCGGTGGCGTTATTGTCAAATTTGTGCCTTTGAACAAGTTTGACGGGTCTTCCTCTCCCACGAGGTATCGCGAGTCTCGGTACCGGAAAGATTCCACTCCAATGATTAAAACATTCGGCGGGTTGTCGTTGTCAATTGTGACGTTAAAGGCGAGCTCTCCTTTGAAGCCTGCGGTGCGTCTGAATCGTGTATCATCTCCAAAGCGCTCATGTTCTTCGGCCTTGTCAATAAACTTCTCTACCCACGGTCCATCCCCCATTAGGTTTGCAAGTTCGACCTCCATAGGAGCAGGCTCAAATATGTGGAGGAGTAACTCGTTCAGTGTCATATTTAACCCTGTGTATACCACGAGCGGAGTGCAAGCGATCCGGACTGCTACTGCAAGCGCAGGTTCAACCACGAGGCCCAGGATGACGACAGCAGCACGTTAGAGCTTGGTAGCTTGTAGTTGGCGCTTCGGTCGCCTTCTTTAAGGCATTATCAGTCGATCTTGTGCCATCTTCTAGAGTCATAGCCTTGTATTTGACACCTCCCGCACCGTTCTTCGACGATTTACCGATAGTAACGGGATTCAGTACTAGCTGGGTTGGGTTCCAGAGTGCCAGATTAGCCCACCTTGTCCAGACTCGCACCAACGCAAACAGTGCAGCAATAATAGCAAGATAACATGCAGTCACGTAGGCTACCTGGACTTCATCACTGGATATCGGAGCGTCTTTGAGATGTTCTCTCTCTCTCTCTGATCAACGAAGCGACGAGACTGAACGAGAAACGCATGTTGCGGTAGACCACAAGCATCATATCAGCTATGCAAGGCGCCATCACGCCTAGAAACAGCAGCCACGAGACCGTGAAATTTGCAATCTCCCCAACAATCTTCAACGACATCCCGCAAGTTGCTTTCAGGCGCTCTAGCGCCATTTGCTTGAGAGTATCGAACATCCAAAGCGCAGTCGCGAAGTACGTCGTGCACACAAAATCTTCGAGGAATCCAAGACTTAGCGCTGATATCTTGACGACTGCGGTGTTATCCGTGGAACTTCCGTACATATTCACTAGAGTTTTGAGAGCGAGACAGCGACTGACGGAGAAGTAGAACTGGACAAAAGCGTAAACGATGAGCCATCCTAACCACGGAAGAGAGCGTATGTCCACCGCTCGAAAGTCCTCGAATCACCAACTCCATTCTTTACTTTTTTGTAGCGTTTTCATTTGGGATGACGTGCTCGTCCCTGTTGAACGAGCGTAGATCGGAAAAACGAAGCCGAGTTGAATCCATGTCGCTCTGGTGGCGATGGAGCCGTGCCCTTGATTCCATGGAGGTTTCTCCGCCACACACTGAATTTAAAAATGAGATTGAGGCTGATACGGAGTTATCCTGGTACTGTCCCATTAGAACGTATTACTTCAGTAAAATGTAATCGACGTGACATTATTCACTCCTGGAGCAAATCTAAAAACAAGACTCATCGGTGGGATTAGTGTCAGCGGACTCATCAATCTCTGATGGTGGGACTCAGCAAGGCGTTTATTTCACACTATGCGATAGGGCACAGATTCGATACAGTTTTATTTNAAAAAAAAAACTTTATTCTGTATCGTGATGCTGATATATCCACTGCCCAACTAACGTTTGATATAACATTTGTACAGCTGGACAATATCTTCAAGCGGACACGCGCTATTAATAAGCCAATCGTAATAACGCATTTCGCAAGAAAAACCGACGGGTGAGAAATTTGCAGAACGTTTTCTTTCACTTATTTTCGAGCGCACTCTGTAATCCATCTGTACCCACTCTCCCACAGTTCACCTGAGAGTTCAAGAACGATGCCACGAGGACGAAAGCGTGCTCCTGGGGGCGGCAGCCGACAAGCGATTAAATACGATAACCTGGTTGTTTACATCCAATTAGTGTGTTTCGCTCGTCAGAAATGTTTACCTCACGTCCAATCGCAAAAGGCGAGAGACGGTCTGATCGTGCGACAAATCCAGTCATTGTCGCAGGTCGGTAAATATTGACCAATACGCGCGCAGTGTGACGTTGCTGGGTATACATGTATTAAGATAGTCGGTAAGATGAAACCTATATATAAGAAAGGCCGAGTATACTCATGCGAAAAGGAAGGTCAAAGCAGGAAGACAGGGAATGCGTGACAGATAAGTCCGTACAGTATTATAAACAATTCGGAACTAACAGTTTCTTTTATTTCTCAAACTGTTTACTGTTTATCTTATAAGTTCTGAATAAGCACATAATACCAAACCCTAAAAAAAAAACTACTGTATTGGTAAGACCATGGACTTCGTTTAACGCCGGTAAACGATCACTTTACTATTTGCATTCCAGCCCCCAAGCTCTTCATATTCTCGGCCAACGTTCAAAAACGTAATATGCGTCTGATAGCGGGCGTGTTGGCAGGTTTTCTGATAATCTGCGAAGCCACTTCGGCGAGTGAGTCCGACCATACCATGGCGTACCAGACGGCCGGCACGGATAATACTCAGCCCACTGACGCTGTGGAAAACAGCATCGCGAGCAAGCGGTTTCTAAGGGCCGACGTGGTCATGAACCGTGGCGTAGAGAGAATCTTCGAGGCTCTGAAAAACCTGCTACCTGGAGCCAAGATAGTCGCGAAGGACGGGGCGTCATTTTCCGGGACAATCGTGAGAAAAATGCTTGGCGATAAAGCCTTTCGGAAACAAGAGTTTGAGCGCTGGATTCGATCTGATATAGACGGAACAGCCCTTCGGCAAATGCTTGGGGACATGAATAAGAAAGGAAGAGCGGAGCTTCTAAACAGATATACTGCTTTCCTTGGCTCAAAGGATGGACTTGTATACTACAAGCCAGGGCCTATTGCCTAGGAGAGTGACAGTTTCAATACGAGTTAGGTCGCTTTTCAATCAACATGACGCCGGCTTTTTCATCAATTCAGACATCAATTCGAAACACCGCAAGTTACGGTTATTTTACATCGTACTTAAGGAACTCGACAGCTAGGCAGCGGACTGCTTTGAATACCGGTAACCACCGAAGCGGTTACATCGTTAACTCTTGAATAAAAAATATTTTTTTAAAAAAACTATCGTAATTTTCTTTAGTTTATAAATACCGTCAGTTTAGGGACTCAACACTGTATTTTCTCAAATAGCACTCATATATAGCCAGGGCATCCCTGTAGCACCCAACGACTCGCTAACAGTTTTTTATAGGCCAATTTTCTACAAATAGTTGCAAGCCTAGGATATTGATCTCACTCGACGATGAGCGCGCAATTCATCGATGCGTTGGTGCAGCTTGTCTAACAAGTAGACTATGGCCCTCGGAAGCACGACCTGCAGAAGATCAAGTCCCGCATACCGTACATGAAGGACCGATACGTGCTGGGCGCGTGTGATGGATTCGGAGGCACCAGCACTGGTGTTCGTTGGCTCGTGTGATTTGGTGGCAGGGGTACGTGGGTATACACGTATTCCGAACGACCCCCAGCATGTCTTTGACATCCTCGGAACAACCAACATTCGGGAGTTCGTGGAGAAGGGTGCAAGGGAGGAGCAAGAAGAAGGCCGATTTTATTCGTCGGGCCAGTACAGCGTACACCTGCCAAACTACTACTCCAAGCTCGTATTTCCGCACAGCGAAGCCTATATGTATAGGTCTGAATACTGGCTTCAATCTGGAAACCCTGAGTCCCCCATACACGTCGACCACGGTCGTGTGATTTCGTACCTGCCCCCGTGCGCGAAGACGGCCTTCAAGATTTGGGTGGTATTTCCATCGGCTTCTAAGGCGACCACATCCTTCAACTACGGAATCAAGGAGGACTCCTTGAATAGGACCTACGTACGCCTGGAAGTTCGGTGCTTATCCAACGACCCGGCGATGTCGTGTGCTCGAATAACCTGGTGTTTCACTCGGTACTTCTCGTCTACCAGAAGGGCACTGCTGAAAAATACAAATGGGGCGGTGTTTTGGCGACGTTGTGGTTTGTGAAGTGGACCGCGTTGCATCGTTTCGATATGCAACCAAGCTGGCATCAGGAAGCAAAAAGGATTCTGTTGGATCGTGGGAGTCTCTGCTAACAGCGTACTCTACGATGGAGGGACGTGTGTATGACCAGGCAAACTTCGAGCGTGAGAAGAAGCTATTCTATTAAAAGTTAAGGGCTCTGAGAAAGCTCGTCGAGGCGCGAATGCGAAGAAAAAGAAGAAGCGGAAACGGAATGAGAAGCTAGCTGCCGTATGGGCTGCCAAGCACCAAAATTGACTGCAGTACACTTTGCTCCTAATCAGAATTCAAACTTCTGATAATGCATTTCTTTTTGCATCCTAACTTGCACTTTCGATTTGGGGGACTGTTTCGACGTACAGGTAGTTTTCAAAGTACTTCTGCTTAAACTTGTACAAACTACTTTTTGTCAAATATAAGTTCTAAAACACTTGTAGTTACGATCGCCTCCTCTGAAACTATGGGTTTTGCAGCCTATCTTGCACATTAACGATAAGTGGACCCAGCTTGTTTGATGCAGCATCGAAACACTTAGCCGCACCATTTGTACAAGCCAGATTTGGTCACTCTGTATAAACGACCTCCACGCGCTTTTTTATTTAGCGTAAAGATCCAACAATCAAACACTCTGACACAGTTATCTCGCAGCCTAACTTGCAATATTTGTTTTCACATACATTTGTTAAGTAATTGGATAAGCTCAAGTAATATCTTAAAGTTTCTACAGGCCAGATTTGGCGTCTGTGTATTAGTCTTGGCACGCCAGAGCCTACGTGCGCTGCTTCTCCAGGATTCAGAATCTGGATCGGCCGCGGCCCTGGTGCCAATTATAATCAGAGAGTGTCCGTAAGGACTGATTCATTATTCACTGAGTCGTAACAACGGTTTGTACAAGCGGGAAAACAATAGGGCTGTCACTGAGGTCATGTCAATGTGCTTTTTGTATAGTTTTTAAAACGCAGCCTATCTTGTCCGTCGACAAGCGCACCATCTTTGTGAGCTGTTAGCATCGGTACGGTAGCTACCGAATCACTTCTACAAACTAGAATTTCCGTAACCGACTCTTGTTTAGAGATAACTACTTGAATTTATGAATGCGTTCACCTTTNGCAGCAGCAAGTTTCTATACTACTCATGAGGTATTGTTACTCTATTTCTAGCGCCGGACCAAGGGAGCGCGGCCTACCAGCACTTCCCGAGGCACTTCTACGCGACTTCACCCCTCTGTAAACCGGCGTTTCTCTTCCGTGTATGTCAGTAACCCCGCATATATATTCATAGCGTACAGCGTGTGGACGCAGGATCCGTACTTGAACCAAAAGTTGCACGGACACGAGCGGGATTGCATATTCACGGGCCAACCCGATGCAGGCATTCCCTGCGTCTCCACATTTGCAGTGAGCTTGTTCAATTGCGAAGCGATCGGCAGGTCCTCTTCTGTCTTCTTTCTCATTTTGTCATAAACGCGGGGCGACGGATGGCTAACAACACGGACCAAGTCACGTGACGAAATGTCGGGAGGATTGGATAGCAGGAAAGCAATGCTATTTCTCGAGGTAAAGTACACTGACAGTAGCCCAGCTTTAGCCATCGCTTTGACACATCGCACAAGTCTTGCGTCTAGCTCGCAAGTAGCTGTGAAGGGTCTTGCAGCGACACTTTCGCTTTCACATAGGACCCTCAGAAGTGGTATGAGAGTGCCGACCTTGAGCTTTGGACGCAGAGTGACGTCTCTTTTAATCGCAGCATTGTAAGTCTCGCAGGGGTTTTTGGTGGTTGCGTAATCGTTTGGTGTGTGGAAGCACTGCCACCACCCGAATCGTTGGTTCAACCACACTTTCGAAAAGTACTTCGAGAAGTCCTCTAGATCTTTGCGCTTTGCCCAGCGC
>Contig_636
TAATGCATATCAAATATATCGACCAAGACCAGGCTACGCTTATTGGGTAGTAGATACCTCGTCCGCTCATGAACTTTTGCGATAACGTGGTAAAAGCACATCAAAATCTCTGTTTCACAATCCTCGAGCACTGATGCCATCGCATTGTACTGGGCTCCGTCGGCGTCTCCAAGAATGTAGTGCACTACCATCGGCTTCCGCAAAAATCGAGCGTAGATAGCTCGGAGGGATGCAAGCGCACTCGCGTAGTGACGCTCTTCTTGTTGTACACGACGAACAAAGCAACCAAGTGAAAGGAACAAGAATGGTCAGAAATTCCACAGACAAAGGTAGGATAATCCACTTGGTTCAACTTGTAGGTCGCATCAAAATGCAAAATGAAACTGTGCGGATCACGGTCGAGTCGTTTTAAGAGTGTCTTCGTAGTGAAGCCGACAAAAATGTGCTCGTGTCGGCTCCTTCACCAATATTGATGTCTCCATTACAATTCATGTTGCTCGAAAACGAAAATGCAGAGCTTTCTTCTTCTAGCCCAGTGTAGGCTTTTGCTCTGATAACTTCCTCCAGAATATCCAAGTCGTCCGTATTGTTCAATTCAGTCTTGCGGCAATACGTAACAAAACTTTGCACCTTGCTGAGATGCGGAATTTTTTCCGCAGAGGCACCAACAGCCAGCGCGTTTCAAATTCGAGCAGGTTTCAGACCGTTAACAGCTAGTTGGCGCGCCGTTCTCTTTTGTTCCAACGTCAGGCCGCCAGTAGGAGGATCATTTCCTTTCACTTCGTGTAAACCAAGCTCGTAAACATTCACTATGCCGCTTTTGCAGCATACAAGCGTCTTGCATTTCCAACGACACCTTAAAGGTGCGACACACGCATCCGCACACGTAGCTGAAGAACACGAGAAGACCCGGTATCGCATTGTGTGAGGTGGATGGATCCGTACACACGGCACATATCGATGTGTTGCTGACAGTGACTTTGTGTTTCTTCGCGTGCTTCATGTTTTCCACAATACGCTCGCTTTCCACCTCCGACACCTGCCGATACAGCATAGCCCACGGGAGTGGCTTTCCCATTTGTTAAAGCGGCTGTGTCAGATACATTGTTAGCAATCAAGCAAACAAAATACAATAATTAGGTAGTTTTAGCGTCCGTACGGTAGGTAGAGGATTTCGTCTAGCTACTCACTATGGGCTTACGAGTGCTGCGCGTAGAGAGCAAGGGGAGTCAGGTGGCGTTGTCGGTGGCTGGTCTCGACGTTTCCTACCGCAGATTTTGATTGGATGCGTGTCGGCCAATCTCCGGAGGTTTGTAATCGGTCACTGGTTGGCTAAAATTTAGTTTGTTTGATTGATTGATCTTCTAGTGGATTTGTCAATTCAGCTATGGATTAGTATAGTGTGTTATTTACTGAGCTCACAGCGTGCGGCGGTGGCTTGCTGCGTTACTGGCGATGGGATTGTTATATGTTGGGTTATTGCCATACCGCATGGCGTCGCTATCCTCGTTGTCGTTGCCTCGTTTTTAAGGTTTTCGTTGGAAATCCGCAACGTCGGAGTCCGACTCGGACGTATCCTCCGACCTACGTGTTGGTGCGAGCCATTGGCAACGCATTACCACCACGTCACGACCCTGCGAGATCATTGCAAAATCTTCGCTTTACTTTGGAGTACGAACGATTGAAGGACGATGAACTGTCGACTCATTGGCTGCTCAATCGATTGGCAGATGAAGAAGTGGCTCAGTAGCTTCGGGATGTGCTGACAGAGTTCTATACGGAGCTTCCGCTACACCTAAATGCGTACACGCAAGCACCGCTCCATGTGATAGTCGAGGACCATGGCGTGGACCAGGTGCATATCGAAGCCACAAGTGAGGACCAATGGAACAAAAATCAAAATATCAACGCTGTCTACGGCAGCAAAAATCGATACGCGTTGGGCATCAACGTGGCGCGAAATCTAATGCTGGATATTGCAAGAAACAGTGGGGCAAGGTGGCAGATCAAGCTTGTTTTCTGACTCGCAAGGCTTGGGGGAGATTAAGCACGACCTGGATAATGCGTCAACTGATCAAAAGTACTTCATTTCGTTCATATATCGTTTGCAGGAGGAGAACGATGTTATCTTCACTCCCCGTTTCACGGTAAATCCACGGGAGGAACCGCAAATTATCTTTCGAAATGATAGTATTGAACGCTTTGACGAGCACCTTCGATACGACCAGCGAGATAAAGCTGCGTTGCTTGTTCAGCTGCTGGTGTCAGGCATTTGGGACCGCTATGGAGCAAATGAGAGCGGTGACGAACCTACGCGAATGTGTCCAAGGACGTTGCTGGATCAGAAGTAGCTCACAGGACAGGGTTTGTGCTGCGTTTATACTCCGGGTTGACATCTAGCGTGAGGCGAACAGCGCTTCAGCAGGCTTTTGGCGCGAAATACGACGTGCAGAAGACGTGATCACATTGTTAGATACACTGGAGTAGCGGGTGATGCAAGATGTTCAAGATTACCTCCCCAACTACCTCCTCGTTTATGACGAGACTTTGCTACAGCAGAACAAGGGGCTGTCAGATACCGATGACGACAAACAATTTGTTTGGTCAGTTATTAACGACACTGACCGCGCTTTGCTAATGTCGAAACCCTGGACAACCACGAGCAATGAAGCCCTGGATCCCGAGCGTAATCCTAAGGTGATCTCAAATTTCTTCGATTATAGTGGGGAGACGCTTGACAACGGTGAAATATTCCGAGGTATGGCCACCTGGCTTGGCGTCTCACTGATAATAGTTAGTAAGCGAAACAAGCAGTATCCTTCCTTGATGGCTGGTGTGCAAACACGACAACCGCCATGCGAACAACGCTCGAGTATGCAGATATGTCGTACTGAAAGCTGCTCACGAGCAATGGCAATTCAACTCGAGGTTCCCTCATGGGGGTACGGCACACTGCCGTGATTCCGATACGATTGAATGCGATTCGGCTGCTGAATTCTACCGCTTCGAACTCCTCAAGCGAAGGAGTGCTTCCCCGGGATGTTGGGGACAAGATTAATATCTGGACTCAAGAGCTTTATGACAGTCTCCAATCGGCTTACGTGCGCTAAACGTTTCGTTGCTCTCCCGGGCTCTTTGCTCTGTTGTACGACGTGCAGGTGGCTGCGTTGGCAGCAATTATGGATAAACCACGTGCACTTCGCTTCACGCTTGGAACAACGCAGGGTCACGATGATGTCTCCTGAGGAGAAGCTACTGGTGTCTACGGGAGTGGCAACCAAGCCGTACACTCTGCTGATGCTTGCTGGGGCTTCGCTGTAGACCTTGCTCAGCAGTATGAACTTGCATCGCATCTTTTCCACTTTGATCTGACGCCAAATCGGCGCGAGGAACGAGTGAATGGTCTGCTTTGTGGACACATCGTGCTATGCTGCCAAGCCAAGGTGACGAATGGAAATGGACGATACCAGTGCTTGATAGCTCTGCAGCACGCCGATGAAGTGCAGCTGCTTGTCCATGCGCATATCGCTCGTCAAACTGTGAAATACTGCCCAGTATTGCAGAAACGAGTATCATGTCAATCGCTATCCGCTTATGAATTGAGTCGCTATCTCCTGCAGCCGTATCACGTTTTACGCGCCATCACCCAGCTAGGGGTTGATACATGTGATGCTTCAAAATTCTTTTTTTTTAAGTTATCTGTCGGGAAATTTCGAACATCGTTGCGAAGTATTCGGATAAATGTACGAACAAGTCCTGGAAATGCATTTTCGGAGATTCGATTAGCTGCCCCTGCGTTCAGTACACTACCGGTACTGGTATGTTTAGTCCAGTTTTTGTTGTTGTTGCTTTGGCGCAGTTGTTTATGGTTTCGGTACCTATAATCAACTGGCAGAACCTCGATTCAGTTCAAAGCTTGATTCCTTCGACAGTAGATTCAGCTCCGTCATGCACCTATCGTACGTCGTGCTCGTAGCTATTGTGGCACTCTCCGCTAGCACTGAGGTCACACGTACCGCCCTCGCAAACTCAGTCCAGACCAAGACATCCACCATCTCGCTGTACAGCCCCACCACCGAAAGTTACAGATTCCTACGAGCTCGCAAAAATGAAGACGCATCAGATGAAGAGCGTGGTATATCAAACGTAGCGAGAATCAAGGAGAAAATCTTCAAGCTTAAAATGAAGATCGCGATGCCAAGTATCAAAAAGGTTTTGGCAGGCGTAGTGGGAGACCTATTCAAGTGACTGTGTCTCGCGGTACCGGTAGATAAACGGTGTAGAAGCTTATCAAGATACCGACACGCTGAAGTCAGCTTGATGCAACGTTTACACAGCGTTGGCATCGCTGCATTGCAGCAGCAACACTTTTACTAATACATGTTTGCAATCGACTGCAGCGATCAATCCTTGTCCCCCTTGCTTCCTCAACTGTCACTACCGCTGTCGTCGAATCAATACGCAATCAAAGTGCTTAGGCTTCCACCACAGCACAAAAAAGTTTCTGATACAGAACCTACTCCGACTTGCTCATCTGCGCACTCTCCACTTGCTTTTCCTGCCGGTGGCCGCCCGAGGTTTCTTCATCCGACTCCTTCAGCTCCTTGTTTTTCTTTTCCTGGGCCTTTCCGATCGCAGTTTGACTCCACAGCTTCTCGAATTCTTCGGCTGTACCCTGCGAGCAGATCGTGTGGTGCTCACCCTCGTCCTTCGCGTTTTTGCGGTTCCAGATTGTCTTCAGACGCTTGCCCCGAACCTCGCGTTCGTGCTCAGCTTTCAGACGCCCCGTCGAGTCTTCATAGCGACGACGCATGCTCACGACCTTGTGGCCCTCCTCATCCACGACGGACGAGCTGCTGAATGAATAGGACGAGAACGCGCGTTGATTTTCGGTCTCTGGCGTCTCGTCCTTCTCCTCCTTGGGCTGATCTGCAGTGGGCAGATCCTTGAAAAATTCCTCATCCAAGCTGACGCCGGGCACATTTCGCATACTCACCGACAGCTGCGGCAGCGAGCTCGAGTCCATCATGGACAGCTCTAGCATTGACATGGGGTGCCACAGCGTCGGGCGCACCAGATCCCACGTAGAAAACATCTCGTCTCGTTGGATTCGCTTCTCTCAACTTGGTCCTCACTCAGACAAGTCAAGAATGACCCAATCGCGAGGTTGACTACAACAGCACTTGAAGCAGCGAAGAAAAACATCTGAGCCTCGTCGCCCAACGGCGACAGGAGCCTAAAGCTGCATCTCGATCCTTCCAACTGTAGAATAGCAAGTTGAAGAGACTTTTTTGTTATTCTATATGCTAGTTTACAGTATGCTGTACCAAAGATTACATGGTCGTCGCATTGACGCGTCTCCTCGACCTCTTCGCTGCGATGTTCTGGCAACTGAGCTGTGCAAGTCTTTGCTTGTTTCTCTGCATCTCCATCGCTCGTGGACTATTGGCAGTGCGTTCGCTTGAACGACGTGCGCATTTGGAGTCGCGGATTTTCGTCCTAGCGCGATCCTTCCACGGACCGATATTTGCAGCATGCTTGCTGCTTGTGGCACTTCGTGTGGCGTTTTTCTCGCTAATTGCCACATATCAAATGGACGAGATGGAGTTTTGGCTAAAAGTCGCTACGTTCTGGCTGCTGGACATGCCCAGTGTAACCCTGGCGGCGCTACATGGCTACATTGTACTCTTCGCAGTGCGTCTGGTGTTCCGACGACGCTGGCCCGGAGCGACGACATCTGCCTCGAGTGGGGTGTTGACCGCAGTATTTGTGGCATTTTGGGCGTCACTCGTCGCGCTGGTGACACTGGTGGCGGTCTGTCGAGCTGAAGGAGACAAGATGGGGTTGGTGGTGCCGCAATGGATGACGTTCGGCTACACTGCTGTCATCTGGATGACACTGGGGCTACTGACGATTAAGTACGTAGGACACGCAGTTCAGATTCTGTGGCGATATCGACGTCGCAGCCAATGGTGTATTGGAGATGGAAGAGAAGAAGCGAGTGGAGCACTCCAGAGGCTGCCAGTGCTAAGCATCTCCTGTTTGAAGAAGTTGGCAGTGTGCAGCACACTTCTGTCAGCGTTGCTGTTTGCTCGAGGTGTGTTATGTGCTATTACTGTATCGAAGAGTAGGGCGGATGCACTGAATTTTGACTCCTGGCAAGTTGTGACCCTGCACTACTTCGGCTGGGAGATTGCAAACATCGTGATCGTGCTGTACATGCTACATCATACGCCGATTGCTGTGCATTGTCTGAGTGACACGAGAAGTGCTGAAAAGTCTCGCGAAGACACAATTACACCCTCGGCTCCAGCAATGGACGATGTCGAGATCCAGATTGAGTTCCAGGTCCCGAGTGTACGCGGGTTAGTCTCTGATTACGTTGTTCCATCCAATGCTTCGCTACTTTCGACCCAGCGAAGACGAGTGGAACGTGAAAATATCGTGGAGTTTCGATACTGCGGTGCACATCACACCGGAGCGCCTTCCACTGGTGTCGAGTATGTTAACTGCCGTTGCAGGCGTGAAAAAGATGACTGTCAGTTCTTAGAGAATGCAAACGTACCGCTGCTCAACGAAGAGATCGAGCCTCTGGCAAACGGAACGATCGCGTACGTGAATGCTATTTCGATTGCTAAAGACGAGGAGAGTGCCTTGCATCACAATGAGAGCATATAGAGCATCGTGGATGTAGTTTTTTTTCCGGACAATGTTCTATTCTCAAATGTCCAAGTCGTCGTCTAGGTCGTCGTCGTCCCAATCTGGATCATCTTCGTCAATGAAGAATAATGTGTTGCTGCCAGCAGCATCCGCAGTAACGCGGCTTTTGTTGTCACCGTCGTTTGAACTAGACCCGCTGCTAACCCCAGTGAGACCCTGATGCATGTACGGCAATTGAACTTGGCTCTTGGCTCGTTGTTCTGCAGCGCTGATGGACAAGTTGAAACTCATCTCCTCTTGACGCACAGGGAGCGGAGGCTGGTCAGAGCTTTCGAACTGAAGAGTGCTGGTGGGAGACGTTGGCTTTGCATCAGGCTGCGACGTGCGTCCAAGCTCAGACTTTCTCCCACTTGGAGTGGATTGTGTTGTGGCATCTTTAGCTGTCGGTGCTGAGTCTGCCGACGCGCAGTGGCCATCAACATCTCCGGCAGCAACAAATTGCACAGTGTCGGACTGCACTTGGAAGTACTCGATGCTCTCGCTGCTTCGGCCGTTCTGTAGAGGTAACATGTTAGCGGAATACGTTGCTAAGGATTCGATCAGAGCATGCACAAGTACCTTTTTCTGCCTCACAAATAGCACAAATCCGTGCATTTCCTTGGGAATCTCGCGTCTTCGTTCTGTGGCTAGTAGCGGGT
>Contig_637
TCTCCGAGCGACGGGTACACTCAGCTTTACATCCATAGAGTAGACGCTAATAGCTAAATGAAAGCACTCCTCAAGTTCAACGAGCTGTAGGAGATCAATCGGTTTGAAGCCACGGAGCAGGCTAAGCGTAAAGCTGATACCCTTATGAGCAGTATCTCTTAAAAACTTCCTTAACATGAGCCTGGATCCGACGAGGGTCATTATTAGCATGCTGATTCAAGTTCCACGCGATACAGGGAAACACACACTTGTTTGTTGGTCTTGGGGAAGTTGATTACGTACTTGTTGTCGCGTATAATCTTAGGGATAACAACTTCACTATCACCAAGTGCATGCCCACGGAAGTATATGTAAATCTTAAACCCAGTAATCGCCTTCAGCTTATAGCCCGATTTGGGATAGTTTAGCGTATTAGCCAGCTCCATTGACCTTATCTTTGAGATAATTTTCTTAAGGATGTCAGATCGCCTGTTGATACCAACAGGGGTCTCAAATACGTAAGTGGTAGCCAGATTCGGGTGCCAGTACTGGGTAAAATTGCCATCCGTTAGACTTATGAGATCGTACCCAAGAGCAATGTTTACCTTGAAGGCGTTAGTCTGGGTAGCAAGCACATTCTCGAGCTTGTCATAGAACTCAGCAGTCTAGATACCTTCATACAGATGGGACTCCATGTGCTTGCCGTTGTAAAAAAGATACTTGGGATCCTTGTTGTAGTCCGGGGAAATGTGCTTCTTCTAGGTCTCGACGGAGATCTTGTACTGCCTCGCAAATAGCTTCTGATTGGTCGGACGGGAAACGTTGCTAACATAAGCCATCTTACATGTACCATCTTAACGCGGTAGGTACTGCCCCAGCAAATGGCATCAATATTTAATACCTTCAAGCTCGTATTGCCTGTATACTCTTGTCTCTACCATTCCTGTGGAAATGACTTTATAATTATTGGATCTTGTATCAGGATCGACTTTATATCTTACCCCTATACAACAAATTTCAAAAGCAATTAATTAAAATACTTTGTGTACGATCTGTCGAGCGTTTGCAAAACCAGCGATAATATTTTGAATCGTGAGACTTGATCCAATTGAACGTCTTATCAGTGTACTTGATTTTGATTCCAATAACCGTTCTTGGGAGTAAATTAAGTGCCAAATCCTGCCTGGAGGCCTCAGATACGATATCACACTTAAATAGGAAGTGGGTATAGGAGTCATCCACTCCCACTAACGACTCTGGCTTTCGATTTCTGTACTTGCCAAATTCTAGCTTCGTCTCGCTTAAAGAAGTAAGACCGCGGTCTCGACAATCCTTACAATATTTGTAGAAACCCCTGTACCGGCGTTGGCAGCCGAGGCACACCTTATAGTGCCCACCAAAAAGCTTAGCACACTCTGAACCAACGAAGTGATGATTCTCATCCTCGTCAATGATAAGGAAGTGTCGCTTGAAAGGGGTGTTGCAATAACACCGCGGGTTCGATAGCCAGCGGCACGGAAAACTTGCGTTTTACCTAAAGCCATCCATTTACCCTTGTCCTTTGCCGCATCACCCAGACGGGCTAAGGTCGCCGAGAGCATCCTTCAAAATCGTCAGCGTGGTGGTCAATCAGTATGTGGCTTGACTTTCTATGTGGTAAAAAAAATACTTCGAAGTAATTAATTAGCCAAGTTCGGTTAATGTCTTAAGTTCGGCTTCGTTGCTGTTAAGTTCGTCTTTCGGCTTCCGCTTTTTGCGCGTACGAATTTGGTCCCTATTTCTATCGTCGTACCTTTTGTGATAGGTTAGACGAGCTTCGCTGGTGCGCTGCTTTGATGCTCTTTAGCGAAAGGGTAAATACGTCATATTTATATGCTATACCTTTATATTTGTCAGGATTATTGTGGGAATGTCCATCCGTTTTATATCCTAGATCGAGTATGGTCCATAAAACCACGCGTAAAAATGAGATGGGAAGAGGCAGGCATCGATKTTATTTATCTATGATCGAATTACCATTTCAGAGCGTCGATTTACAGGATATGGATGTGGAATTGGTGGTTGATCGATCCGAAGCGGTCGATTCTGCCGTGGCTCGATTTATCAGACTGTTTAGTTAGATCGATTTGTACTTTTTATAGACCTCGATTTAATAAACCGACCTCTTTTTATTGTACACCGAGCATCAGGCTATTAATATTAGTGAAAAAAAGAAGAAAAGAATTGAAATACACAATAAAAATACATTTATAAAGCGTCTCACGCAAAAGTAAGTTTATTTCTACCACCATTGCAGAAAATTTCACGTGGATTCACTTCCACTGGCGCTATACAGACTATAGCTCATTCTTTGTTTCACCTTCGGTATCAGGCGGCAACGAAGACGGTAATTCGGGGATTAATCCTTGAAATGTGAAGGCATAGGATTGATACTGCTTGTTCTTCATTGAGCCATCAAGTCCACCAATATATCCCACTGGTACTCCATATTTGGTGCATACAAGCGCGCTTCCAGATAGACCAGGAGCTGACAAAGATGAGAGAATCATTTGGTTTCCACGCCAACCGGTGATTTTAGCTGGAAAGGATGCGTAAGCGTGACCAAAATGTTGGTCTTGAAGAGCGCCAGGGAATCCGAACACGTCAACATTCTTCGTGTCATACGCCTTAAGGGACATTTTACATCGGACGAGCTTGTTATCTCGTGGCACAGCAACTTTGAAGATTGCGAAGTCGAACGCAGCCGAACTACACCAGCATGTGTCCTTGTCGAGGCTAAATCGAATGACTTCTTCCGGCTTCGTCGTATCGGGAAGGAGCTGCTCCACCACAACTAGAGGCTTGCCGGATAAAGTTGGTGTTTTCATCGCTGTCGTCCGTGGAGATTTACGACGTGGTTGCATTGCAACATTCGCATCCTTCACATCAGCATCTTTCCTTTTCCTTCCACTTGTTTTCATTGAGGGAAAGAGTCTCAAATACCATTTGATTTCAGACTTGAAGTGACCACTCAAGTGATCAGTGAATGTAGCGTCTGTCCACATGTGCAAGTTCGTCATAAGATACAAGTGCGTCGGCGTTTGATCCACAACCAGCGCCGTTCCTGAGCACACATCTTCCGAAGAAACTCTCACAACTGACTTCCACAGATTCAATTGAACCTTAGGATCCATTGGGCTCCATGCGTCATCGTCTCCCGTAGACCGTGGAACCACCACCAGCACGTGGATTTGGGAAGTTGATGGAGGATCCATTCCAATCAGCACGTCCTCCAACGAATCTTCTCCCTGTAACTCTTTGTCTTCACTCGTGAGCGCTTCGATGAGAGCAGTCTTTTCGCCCTTCTTCAGCTTCGTTACGTCTTCCAAGCGAGAAGAGAGCCACTTGCTGTCCGCTGTCTTGGCCAGGAAGAGCTTCAGCTTGTATGCATCAACGTCCTTCAAGTCGTTCTTCTTCTCCGCCTTGACCGCCTTCTTCAAGTCAGCCACCGAGTCGCTCTCGTCCACTCGCACCGACAACACGCTTTCCGCCACACCCACCACAGCACACAAGAGTTTCACCATCTTTCCTTGAGGCGGCAGATTCGAGTCTGGTGCGAGAGCTCTCGCACTATTTTTCCAACCCGCACTAGACATTTTTCGGAGAACGGTAGACATAATTTGACACGACCGAACACTTATGCCTCGAAGCATACACTTTTCTGATGAATAGCAGAGAAAGGACGTGGGATGTGGTCCACATTATAACCATCTTTCCAGATTCTCGAATGAGAGAAAAGGCCTAAGCGGGAAACGAAGGCGGTGCCACAAAAAAGACCTATCCCATGCGATTCGAATAGCGAGAACTTGAAATCTGCATCGGATGCGTCCTCTCGCTCAGCGGGTCGAGAGGTTGCCATCCGTTTAGAGGACTTGAAACCTACTTGAGACGCATTGACTCAATAACCAGTCGAGAGCGTGAGGACACACTCAATGGCATTGAGCGCGTCCCCACGCTCTCGATTGGCCAAGCGGTCGCTGGCGCGGTTAAACCTACTCTCCTTGTGAAAAAAGGCTACGAAAAAAAACTGCCGGTGTAATGTGCCGGCTCTCTCTACTCGCAGCTACTACATGTACAGTAATACGCGAGCTCTAATGGCATCAGAGATGTGTCTCGCAGACTATTATTATAATACGTAGACCTCTTGTTATTACACTACTCGTCATAACGATCTGCGATACAACCTCGGCCATTGCGGATACCGCTACAGAGCAGACGAGCTTTGCCAACGATGCGTCGATCGACGCTGTACCTTTATTCCCAGCCGGCCACCATGACAGTGCCATCATGGCAGCCATGGCCATTGACATGACACGTCAGAATCGCTTCGTAGAAGTCTATACATTGTATAGACTTCTACGAAGCGATTCTACCACTGCTGAAGCGCACAAGACCTCGGCCACTGACGAAGAGAGGGAAATTATACTCGCGAGCGTGCGGATAGCGATCAAAAGACTGGTGACAAAAGATGACACGACCTATACGCATGAAAGAGGTAATGGACTCAAGAAGAAATGGTGGGTTACATTATTAAAAAATCAACCGAAAATCGAAGGCCAAACAACAACTACGTCCGACCTCTGTACTGGGCAATCCGATTCACGGTCTGGATTGTGAATAAGCGAACCCCAGCGATGATGTACAACAAGCTCAACGTTATCTCGTCAACATGCATTGGCGATAGGAATATCGCATCTACATCAACTACTTGCGGTTCTATGAGTACTTTAAGAGCCCGACGTACATCCCCCTTTTCGTGCATGGACCCAAGTTCAACACTTTAAAAAACAAGGAATTAAACGGACGATACATTTGATGTATAACATGTATGAACACTAGAAGGACCACAGAGAGGTACTGAAGTAGTAGCTGCCAGCTCATGAAAGCCAAAGCTGTGTCGCATGAAGCCTTCTGCTCGAGATAGTTGGTGATCTCAGCACTAAATACGCGTGTTAGGATCAAGATCAATGCTGCTAGCATAGGTATCAGTATCGTTGATTCTTCACCAGGTCGATATGAAATTAAAGTGCTCCTGTATTTCACACTTAACTAATGAGTTCTTCAGTGCAAATTAAAATGCTAGTGCTGGAACTGGAGAGGCAAGACTTGAACTACAAGTTGCTTCATTAAATGAACAAACAAACAAATTGGTTCATCTAATAAATCGTTTAAAAAAAGGGAATTTGTATTATTAATACTTAGTATTCCGATAGGGAATTTGGTTTCAGTCCTGATGCTGCGTAACATGTAAATACACCAGTATGCTAAAAAGTTCTGGTTCAACGAAGGATATATTAGAGAACTTATTAATGGTTTCTAGACTACCGGTAGCTCAAGATTTTGGAGCAACAAGTGTCTGAAAAAGGGTCAAGGCCGATGGTTCATTAATATATTCCAGTGGAACATCGAGAACCTTCGTTACATGTATGAGCGTCCATTTTTTGATTTTCTTTTTCGCGCTATTCCAACAACCAAAGCTCTCCATTTCTTTTTCATTGGCAATGTGCCACACGAGCTCGGATAAACGTGTACAGTAGACGACAATTGGTGTCTGACAGGCTAATTGAAAAGAGATATCTGCTTAACTATAATGGCGATAATAACTATCCCCCAGAAATTAGAATTTCGAGAGCTAAAGAGACTAAGAGGGAATACCAGGATAATTTTTCTCTGAAATTTATACCAGATGGTCTTGTACATGTATTGTATTTTTTCGACTTTGAATATAAAATAACAAATATGGTTTACAAATTCTAAGAAACTTAGAAACAGATACAAGAAAAACTTCGAAAAACAAAAAAAATGACTGGAGTAGCTAAAAAGGCTGGGACAAGCTAATTTGTTGTTGAAGCCGGTAGAAATTGGTAATGGAGTCGGGTTTAGCAAATCCACAGTCAAACAAAAAAATGTTTGTTGTTAACGGTAAATGCTGAAGTGAGTAGATTAAAGTCAATTAAATCTGTCCTCTAAACTGCTACTCTAGCGTTGTCCTCCTTGTTGTCCTCTTGTCAAGCGCCCCTGGCCTCCCACCAGATTAACCGGTTTGAAACGGTCCATCCTGGAACGTTCAGCCGGTTAACTGAACCGTGCAGGGTCAGTGTGAATTAACACTCCCACTCACCGCTATTGCACGGCGTTCGTCTTCGTTAAGGATCGCGGCGTTCCTCTTCTTGATCCCGCTTGCCTCGCGAAGGAACGCTAGCGACTTCGTTCCAAGCGCCTTCGTCATCATGTCCGCAAGTTGGCGCTTCGTGTCGACGTAGTCCACCTTGATCATAGAGCGTTCCGCATTCTCCCAAATGAAGTGATGTCGGATATCCACGTGCTTGGTCCTAACGTGATACCCAGCGTTACTTGCAAGTGCGATAGCACCTTGATTGTCCTCCCAGACCTGCGTCGCTCCCACTTGCTGGTGACCCATGTCCTTGAGAATAGCACGTGTCCACAGTACCTCTTGCGTACACAGACTCAGAGCCATGTACTCTGCTTCCGCTGAGCTGAGTGCAGCCGTTCGCTGGTACTTGGACTTGAACACAGCCGGAGCGTTCCCAATCATGACCATGACACCTGATACGGAACGCCTGTCGTCAATGTTGCTTCCCCAGTCTGCGTCCGCGAACGCCTCTGCCTTGACACCTTGCGGTACACTTTGGTAGACGATATCGTGCTGCCGAGCTGTCTTCCAGTACTGCAGGACCCGTATCGCTGCCTTCCAGTGTTGCGTTCCAGGATTCTCCAGGAAGCGTGACAGCTGCGTTACAACGAACGCAATGTCCGGTCGAGTGCATGTTGTGATGTACATCCGGCATCCGATGAAGGACCGGTACGGTCTTGACTGCATTTCACGTCGCTCCTTCTACGTGGCTGGCGACATCATCTTTGACAGCTTCATGTTTGACGCGCATGGGTTATCCAACATCTTGGCGTTCCGTTGGTTGAAAAACTCTACAATATCGTCAATAGACCGAGTTTGCTTGATCATCAGCGTTCCAGCTGCCTTATCATGATCAATCGCCATCCCCAGGATGAACTTTGCCTCGCCAAGCTCTTTATTTTGAAGGCACTCTTCAGAGCGTCCTTTACTTTGCGAATCACTTCGCGTGTCTTCGCCGCAATGATCATATCGTCCACATACAGGCATACGTACACGAATGCGTCCCTGGAACGCTTGACGTAGACACACTGGTTGGCTCCATAACTCTTGAAACCGTTCCGCAGGAACACACGATGGATGGTCTTGTTCCATGCACTTGCAGCTTGTTTCAAACCATATTTGGCCTTTAGAAGCTTGAGCTTCTTGCCTTC
>Contig_639
GATCCAGATCTCTATTGATAGTTATGAGGTTAAAATTTGTCTTCCAAATATTACTAATCAGATCGACAAAAATGCCATTACTATCAATCCCTGGACATGGGCAGGGGTTAATGGTAACTCCAAAATCGGTGAAGTATATATTGTGAAAATATTACCTGTAGACCAGTTAATATAAAAAATATCACCTAATATTCTCTTCTGAGACAATATGATATTATTAAATATCAACTTAATATTAGTTATTACGATATTATATTTTTAATGATTGCGTAATCGGGCTACATTAACTAATCAGATGTCGTTAACGCTCGACTAGCTGAAATATTACTAATCAACCGTGAGGGAGGGACAATTTTTGTGAGAGTGACGGCAAGGTTGGCGTCGTGTGTTGGCACTGCTGAGCGAATTAATCTAGCGCCACAGGCAGCAGGTTTATTAGACGCACGATGTCGACGAGGAGATCGGTAGAGAACAAGTTCAAATGTCTTGATTTCGCTCTTCCAACGTTAAACAGCTGCAAGCGTTTGCAGTTTTCCATCTCGATCGCCTTTGTCTGTGTCACAGTGAAATACTAGAGCAAATACTCGTCAGTCTTAAAGCCTACTGCTTTTCTAGAACCTGATCGAAAAAGTTATTTGGCTCCGCTCGGTTCACAGAGGCAAGCTGGCAAGAAACGTACTTAAGTGGGAAAATATCATAAAATATCATGTAGTATCTAATATTTTTCTGTTCTCCGAGTTAATATAAAAATATTATGTTAGCTTTTGCAAAATTGAGTTACCATTACTATTTAATATCGAAAAATAGGACTATTACTATCAAAATTATCATATGATATTTGGTTACCATTAGCCCCTGGACATGGGTCACGTTATAACCTAACCCTTGATGATCTGGTTTTCACGATTGCGTGGGTAATATTTCCATCGGCCCACCCACCCACTCTGTCGATCTTGGGGCTTTTCCTCGTGAGCAATGTTTGCTGCTGCTAGTGCTGTATTGAAATCGCGCTAGACGGCGATGTGAGTATTGATTACAGCAGTTCATGTACTCGGGTTAGCATATTGCGTCACGACGACGAATAGTGTACAGAAGTCCCTCAAAGTAAGCGTAGGGGGGACCGAGAAACGATCTTAGAGGGTGATAAAACAAATGTTTTAAATGTACTGATATTTAGTTAAGAAGCGAGGCGATCTTGCTCCTGTCCGACAGAATGCCCAGCAGTTCTGAATGGTTATGGGCGAGATCTCGTCGTACTCCAACAAAGAGCGGTGTAGACATCAACTTTCTCTTGGTCCCGCCCTTCTTCAAAGCGGTCGACACAATCTAATCCCTGTACTTACTCTTTAAGGCTCGAATAATGCCTTGATCCAACGGCTGCAAACACGAAGTCGTATTCTTGGGCAAAAACTCCAGACGTTCATTGCTCAATGCAATGGCGGTCGTGCATGTGAACTCACGTTGTCGACGAGCAGCAAAATGCTGCGACCTTCCTTCCACATCTGCAGGTTAACCGAGTGTAGCCACGTCTGAAAAATTACCGTATTCATCCAGCCTTTTTTTACTGTTAGCGTATAGCACGCCAAGTTCCTTCCACACATCGCGCCCTACAAAGGCTCGAGGAACCTTTGCTGAGCCAATGTAAAGCGGTGGGAGCTTACCACTGCCATCAGCATTACCAGCTAGAGCCAGTGTCAGCCGATGTTTGGGGTCTTTGCGTCCTGAGATCACCTTCCTCTGCGTGAGAGTATACTTAACCTCGCTCCGAAAGAAGAACGAGGTCTCATTCATGTTGTAGATCTCGGACCGGGCGTACGAGTCCGTCAGCTTTCGTAGTTTCACACGTCCGGCTTCAGCTGCCTCTTGGTCAACTGACGCAGCTTCGCCGTGCTTCCGCTTCTTGGAGATTCGGTGACGCTCTTGCAATCTATACAGCCATCTCTTAGAGAGCTTCAACGTGGTGTTCTCGCCATACGCGTTCACGCGAAGAGCGTTGGCCTTTACCACCTTGCCTGTGATAGCCTCCACCTTGTCGTCCATGGCCTTAAAGACCTTCATAATGCGAGCGTCCGTCTCCTGGATTTGGGGGCTGACGGGTGGCTGACGAGCTGCTTGCGCTCTAGCTGACAGGGCTCCATAGCGGCCCACTTAGACTCCCCAGCGATAACATTGCGAGCGGCATCGCGTGAAAGAGATTTTACCAGCTTGAACGCACGTGTTGCCCACGCTGCGAGCTGTGTGTAGGACAGTTTGCCTTTGGCGCATATCCTTCGCATACTTGCACATGCCGATCTTCTGCTCCATATTAAGGCGGATCCGGCGCGACATGGGGCTGGCGGTCATGGTCGCTTGGAAGAGTGATAGTGTGCATGGAGGGAGGCGTACGTAGCGAAAGCATGAGTTACCTCGTACATTTAATCTCCATTCTCAGTCTTTCAATGGTTTACTTAGCGAAGAGGCGGGACCGGTCTGGAAATGATGGCCGCCGATCCTGCAGTTCATCCAAAATCAGTGCATTTTGGGATTGGCCAGTTGAGCCGGTACGTACCGTAGCAGATATGGCGGGGTATCACGTAAGTAGGTGACGCTTACTTTGAGGGACTTCTGTAACGCAATTCAGAATCATGAGGATAGTGCGTCTCACTATCCTGGTAAACTATACCTGATGTACGTAAGATCTCTCTAAGGTGATTGTCTAGCACTAACAATTTAATTCACTTTTCTTTTTCTCCCTTCCCTCACAAGTCTACTGCCCCCATCCGCTCATCGTAACAGCCCTCATTAGAGCATACCTTGCTCTCAAGGTCAGCTGTGTACTCAATCATAAGCTCATTTAAACGCGACCGTTTCGACATGTAAATTGAAACAACAAGCATGAGATATTTGCTACTGCGGATTTTTTTTTCTTAAATTAACCCACAGGAAGCCCGACTCTGCACCCACTGACGTGACTTTTAAAAAAAAGTCTATTTCTTTCCGTAAAGAATCGGGGCTATACATGTAATAGCATGTTTAAAAGCTGCTATTGAACGTAATCCAGAGCTTCTCCGTGAAACACGGCTTTGTATTCAGTACAGTACTGAAGTAAGTTACAATGCTACGATCACGCGTCCCTGGATTACGCTACCCGGTATGCGAAATACGCATTGCGAATTTCGCAGATGGGTTGACCAGCTGCAATGCATTCTTATCCCTCGCTGAACTTGCAGGTGCATGTACCTGTATTCGTACTACAATACATGTGGCATGTTTCGTAGAGACGTCACTTTGTTTGTCGAAACGCAGGATTGTGACATGGCACCTAAATCCTTCACTAAAATTATTGCTGCTACTGTACCACGAAGAGTTCCACCGGTAGTAGTACCACTGGTACCAGTATTAATGTGGGGACTCTGGCCTGAGAGTGGTAAACAGTTAAAATAGAGTACATGTAAAGTAGTGAGCCGCATGCGATACCGTTTGCGGTTCTTTGCTCTATTTGGCATCGGCTTACCCGTACTACATCGGTACATGTGCATATAATGGACACTTGCAACTACAAGTGTATAAGCTTTTGCAAGTAAAGTACTGTAACAAGCAACACGACGTGAAGTTCATGTCCTGATCACTGAAACTATATCATGGACCATGATAATAGGTTCATAGGCATTGATACGTTAAATATCATCTCGAAAATCAAATCCATGTCCTCTAGTATTCATGGGCAAGGAATCCTTCATTTGAACGAAGCAGCGATCCCATCGTAGGCAAAGATTCGTTTCCAAGGACCTACCAAGGATGGGATCGCTTCTTCGCTCAAATGAAGGTACCATACTGTATCTGTCCATCATGCATTTACATGTATCCAATGTAATGTAATTCCGAGCAAGAATAACAAGCTGCAGCTCGAGTCATTTCTCAATTCACCTCGTCGGGATCATTTCAAGAAAAATATGCGCCTCGCCATGATCCTTCTTTCGATTCCACTATTTGTCTCTGGAAACGTGCTACATGTACCGACACAAGTGACGAAATCACACGCGGTCTCGCCAGATGCGCAGTTTGTCGTCGCCATGGGCAGAAGATCTTTGCGAACGAGTGGCGAAGCTAATGAAGAGAGAACCAGACTGAACACGCTGCTTCTCCTCGACGACGTCACTGAAGCAGAAATGTCATCAATAAAGAAACTAGCTTCGACGTTTGCGAAATTGGAAAATAGGAACGACGGAGCAGCTGACCTATTCAACATGCTACGTCGCCAAGGACATACGAAGGAAAGTGCAAGAAACGCCGGCAACCTATACACCAAATACCTTCAAAACCCTTCAGCATTTCATACTTAGTCATCGGGTGTATTACTAGTACTAGCAGTATATCGGTTCTATCAGATAAAGAGAAGTCCTGTTGAACGCAGATCGCTGTGTAAATGGTAATTGAGACAGGCTTTTTGGCACTTTCGAGGAATTTTATAATCCAGTTCTAGTGTACATGTACTGTAAAGGAGGTGACTATTATAGTACTGTTTCCAGTAGATTTGAGACAACGTCAAACAAAATGATACTTACGAACCATTTAGAGTTATCGAGATAATCGAGCTTAAAGTTGGCCATTTGATTTTTGCACCTAACCGAAACGGTGACATCTATTGTAAACTTCCATCGAAAACACTGTAAAACTACCCTTATTCAATTGCTTTTAACAAGAGCTTTTATATAGCTCTAAAATTGAAAAAATATTGAGCTCACAACACTCCTAAATGTATCGTCTTTTCGAGGGCCCAAAAATGAAGATCATATTTTTGAGCGACCACAACCTCTTCAGTTTTAAGCATTCTGCAGCTTTTAAGAGCTCAAAAGATAGAGGAGACGCCCCGCTTTCGCTTAGAGTGCTTAAATCGCGATTCGTACTAAGGTTCATAAGTATTATTTTGTTTTGGGTTGTCTCATTTTAAGCTCGTGTTTTAATTTTTACGAACTTAAGCTCGCAGGTAGTCTTTCGCGCCGTCTTCCTCTTGTTGGTTGGTAAAGCCACACGAAGTCGATGGTCTCTATCAATAACTCAAAGTCAGCTTTAAGCTTCCACGGAAGGTTTTTGGCGGGCTCCGAGGTTAATTCACGACAACCAACCCATTGCATCAGATAGAACTTTAAATTATGAGCCCAGCGCTTGGCGTAGAGGCGTTCTACATCGTAGAGCTCTTCACTCCTTCCGCGATGAGCTCGACTACTGTCAAACAGACCAGACCCCTTCTGGCCGATTGCCGTTGCTGTCCAAGCCTCTACGCTACTGGGAGGGCGCGCAGGTAGTTTTTTTTAATCTTGAGATTGTAGAAGGATCCATTCGCCTGTAGTGTGAAATGGTCAGGCAAGCCTTGAATTAAAGAAGCATGTTCGAGGCAAGTTGCTTCGATGGTCATTAAAGTTGGCAGAGTATCGGTATACTATAGCTTATATCGAGGGAGAACAAAACGTATGGGTCGATCTGGAGTCTCGTTGGGGTGGCGCACAGCAGACAAGAATTAACCGTTTCAAGAGAGTGAATTGCATGCAGGAAAAAGAACAGAACGCCCAATTCTGAGACCACTTGACAAGAACTCGTTTGTGTGGCCTACACTCCGGGAGATCGCCAACACTCAGAAAGCACACGCTGATAGTAGACCAAGAGCGTGTACATCGAATGAGGATGATGTATACAGATTGACAGGGGAAAATATAAATACCGGAGGCAGCAAGCAGCCTCATACAGTGACTTTTCATCGTCTCACACTGCGGTGCGCAGGGTCATCGTGAAGAGGCTGTCATGCTCAGCCACATAAAGAGAATCTTCATTTTCAACAATATGACGGAGCGAGGACGGTGGTTTTTGAGAAGCTGTTTACTTTGTCATCATGCGAAAGGGGGAGGAGTAATCCCACGTCCTGAGGACCTTTATTTCGCTCAGATGTCCGTAATGGAGCCATCAATTGGGATTTTCTTTTCCTGGGTGAGCGTTTGGGTACGAGTAAGTACCTTTTGATTATCAAGGACAATTTTAATCACTTTTGCAAGTTGATACCTTGTGACGCACCAACTAGTGCAGTGGCGGAGGCAATGCTATGGTGACATAGTAGATATGGAGTACCGACTACATGGATAAGCGATAATGCTTCCCATTTCAAAAGCCAAGTGCTGACCCAGCTGAGCAAGTCTATGAAAGCTAAACAGGATTTTGCTGTGGCGTATAGCCCATGGTTGAACGGTTCCGTCGAGCGAGTGAACAGAGATGTACTGCAGGTATTGCGAGCAATGATACTCGACTACGCTATTGCATATCAAGACTGGGTGCATTTGATTCCGCTTGTACAAGCCAACCTTAACCACTCACCAGTGCAGTTGCTAGCCGGTAGGGCTCCGATCGAAATCTTTACGGGGCTACCATGTCCGAGTACGATCTCGACGCTGTTCGTCCCTGGTTATGCACCGATCAGTGTGGATACGTCAAGACAACATATAGCCGAGTCGCTGACAGCACTGCGGACCGGTATAAAAGAATTGCATCAAGAGGTATTCGATCAACGTGAAAAAAGGGCACTGCTGAACAAGAAACGTGCGGCGGGTTATCAAATGGTAAATTTCTCAGTGGGAGACTACGTTTTGAAATCCAGAGTGGATGAAAAGACTCACAACAAATTGTTGGTGACATGGGTAGGATCATACGTGGTTACCCAGTGTAACCCTCATTCGTTCACCGTGAAGCATCTCATCACGGGGAAAGAGAGCAATGTACATGCCTCCCGGCTGAAGTTTTTGCTGAGAGCGATTTAGAAGTGACCGAGGAGTTACGAGAGCATATCGCGCACAGGGTATAGTGCGAAATGTTCAGGACATTCTAAAGCATCGTTGGAGCGCGGACATGCGTGACTATGCGCTACTAATCAGTTGGGATGGATTGGAGGCTATAGAGGACTCTTGGGAGCCTTTAAGAGCCATGGACAGTGATGTTAGAGTGCTCGTGAGTAGCTACATCAAGAGAGCTAAGGACAAGATACTCTCGGCTTTCCACAGCTCTATGAAAGAGTGACTCAGAGTGCAGTGCACTGGTCAGTGGAAGAGCATATCGACTAGAACGGCACTCTGTGCGCTAGAGTTATTACTACCGAGCTAGAGCCACCCACGAAG
>Contig_641
GCCGCGCGTGTATCTATCGCGTTGACTACTGCTAGGAGATGCACAGTCAACTTGCCTGTATCGCCTGTGCCCAGCTAATGGACATACGGAGATGAATATTGCGTTGACAGACCATCGCAATCAGTGATATGGTAGCGATTTCCTTGCGCCAAGATGCAGAAGCTCTTATTGCTCCATTCACCCGGTGTCCTTAGTATATTTGTGTAGGTGTATTTGATCTCGCTAAGATTCGTTTTTTTATTCCTCATCGATTTATACGGAGGTTTTGGAGCACCAATGATAGTGATTTACCTTCTGCGAATTATTTTGATTTTGCAATTAAGTGTACCACGGAGTGGTGTTATTTCGGAAGCGAAGCGTTTTAAACGATAATACAGACGAAGCCTTTTAGGGTAGATGGCATTCATTATGGTGGATCACGTTAAAACCCTGGTGCCTACGAAAAAGTCTTTCTTTTCGTAATGATCTGGAGTTGTACGTCTATTTTTAATTTGACGATCTGGACCTGCCGGTTGTCGAGCAGATGCATCTCTATGTGGGGGCTGTAAGCAGTAACATTTGGAAAGATATCAGGAATGCTGTAGGTCGGTGATACCGGAAATGGGAGCAATAAGAGTGTTGTGGAGAGGGTTCGTTGCGAATACACATTGGTAGGACACAGTGTACGTTTAGCTCATTGTAGCTCTAATTTGAGTTAAAAATTTCTAAGCCCGCCGCAGCGCAGCGGAGGTGGTCAGCCCTTTCTATACCAACGAACCATGCCCTAGCGTCCGCGGAGCGGGCGCCTAGAGCGCAAGTCCTAAACTAACGGTGCAACGTCCGTCCTTCACACGAAACGCTCGGATTTTTACCCTGCCGAGCGGAGAAGGCGGCTTCGATTGGTTAAAACTGAATTATGTAGCTTACATCAATAAAATCATGTGGTTCACGGAAGATTTGCATNAAAACTATAACATTATCCGGAGGCGTCACCGTTTTTTATATTAGAAGGGATTTACTATATAATATTGCATGTTGCTTTTAATATTTGAGGGCGTAGCAGAGCTACTTATTCTCAAATCAAATAGCCCCTAAAGAAGCGTACACGTAAGCATGCATGTTTTTTAAGGCTATACTATAATATACGTAATACTATAAACTTAATAGTTTTGCAAGTTACAGTGACTTTAATAACTACAGCTGTTTTCTTGTGGAAATATCAATAAATTATCTGAGAGTGACTGAGCTGCCAAATCGTTGTACATTTACAACAGAAGCTGCTGTAAGAGCTGGCCGTGAGAACAACGCTGCCAATAAACGTTGTCACTTGAGCCACAAAGATATATAGTTTTAAATTGAGCAAAAAGAACTCAGATTTGTTATTCCTGTAAACCGTTGATTTTTTAGTTGTTTAGACAGCAATATCCGATACTACTAAACGGGAGGACGTGTCGCCGACAAGAGCGTAGCACACGATTTACTTGAAGCGGTAAGACAACAACACAGTACGAGAGATGAAAAATATAGTTGGTTAAGTAGACCCCATAAAAAACGTTTATAAACTTGGAGCCTAAATGACGTTTAACCATCCTGGAATCATCGCTAAACTATTTAATAAAAAAACACTACCGTCAACAGCAACAACAGCAAGGCGTCTTGCGACACATTACCAAAATGCTTTAATCATAACTGGCACCGATTAGAGTGTCTAATGACTCATTCTGAATCAGCACAAAATGAGCGCTAAATGCATTAGCTTTAACAAATTTGAATATGTTTTAGCTTTCATTGATTAGCTACTTACAAGATTAAACAGGTAGTACAAGCGGGTATTTAGTGCAAAGCTGGACAAACCATTACTATCCTTTGCATCGATGCGAGCTAAGTTTCTTAGCTGCTCAGAAACGACCCATGGTATCGAGCACGACGCTAAACTAAACATATTGTGTAGCGTTTGCATAAATGTTATTTCAAGTGTAGGTGGTTTTGGGTGAAAGATGAAGCTGAAGATACAGTGATAGCCAACAAAAATAAAGATACTGTATCAAGAATCTTGATTCAAGATCATAAGAATAACTATTTTTATTCAGGTAAGCATGATACTGTCCCAGACTAATAAAATTTACAAATCTATTTAGGCACATAGGGGTTCGGCGGGTTTTTAAAATTATTATCCTGCCGAAGCGTAGCGTAGGCGGGAAGGCCAAAACAAGTAGAACTAAACCTTAATGACCGCCGCGTAGCGCGGCGCTCGGTTAGTAACGCTATAATAACTATAATCAGGCTTAAAGATCCCTCATAACAAGTAATCTCGCTGTTGTTGCTGTTGCTGTTATCGCTGCTGATGTGATTCTATTAAGTATTGCTAACACTTAACTGCCAAACGCTGCTACATTGTAGACAGCTTGTCCGCCTCATTCACAAATCTTAGGTGTTTATAGAGAATTGTAACTTCACCCATGTGTATGAGTTTTGTAAGAACTTGTCAATTTTTTACAAGAGTGATTGTAAAAAAAAAAAAAAAAAAAAAAAAAAAAAACCACACACACACTATCTTTATGACCACAACTTTTAGATCAGAGATTTTTTTAAACAGGTCACCCGCAGATTTGGTCTGTTTTGGTCACGCCTAAATTTATGTTGGGCCTGCATCAATTTGACCGTTTAATAAAAGTTGCACTGAGATACAATATTCGCTCTGAACTTGCCTGCCTTACGTAGTACTTCGCACTTGATTCTTTTCGACGCGCAAGCATCAGAACTTTGTTGAAATGCTCGCTAAGCAGGAACTATCATTGACAATTCATGTGTAACGTTACGAAGTGACGTCCTGTGATGAGACATCCGCGAGGAAGCAGAGAATAGGAGAAACACACGCCCATCGCTGGGATAACCCACACGGTGCTATTAATAGGCGACGCGGGTGCCATAGCCGCGGCACTAAGGTGAGCGGGTGCCAGCGTCGAACTCACCAGCGAGTCGCGCATTGCACTCTCCAGGACATTCTATTTAGATATCGCGAGCGTAGCGAGCCGCGGGGGTGGCGAAGTGCGCGGCTGGTCAATTTTCTGCTGTGACCTCTAATCGTCGATTATGTCTTATTGCGACACTCAGAAGATCAAAATTTTACAGAAATGATTTGCTGTGTGCTGGCGCAGTAAATGCATGTGTTTGGCATGTTCTGTCCACATCAACAGTGTTTATCACCAAATGTAATCATTGATGAGCTAGCCGCTACGCAGCGGTAGTTTAGGTCTAGCTATAAGTGCTGTGTGGCCGATGTGAAGCCGCGGAATAGCACCAGAACTGTACCGCTATCCCTGGGATATTCCGGTGGCTCCTCTTTGGAGCTACACACATGTACATGTATTAGCTTCCTAAAAACTAAATGGGTCGATTACAGTGGCCAACCATACGCCCCTAAGACGCCCGAAACTCACTTCCTCATTTCACCGCATCGTCTCAAATACTGTGAGCGCTCTAACACTCTGATGTTTTCGATTTCCTGGCTCCGCTGTACACTCCGTCTGGTAGCTTTCACTTTCTTCACCAACGTGGTCACTATCTCAACAGCTATGGAGGTCAAGACTAGGAGCGGAAACTCCGATCTGCTTGTTACCTCTTCTGCTGACAATATTGATAGCAGTAACACGGCGAAGAGATCATTGAGGCAAGTTGCCAAGGCATCTCAAGAGAGCGTCGACTATCTCAGTAGCAAATCGAAGTATGTTGCAGCGGAAGAGCGAGGATGGCTTACCAAGCTTTTCGGTGAGAAAATCCACCTTGAGAGAGCTTCAGAGGCAGCATATACAACGCTTTTAGACGACGCAGCAGCAAAAATGAAGATTTTTTTAAGATTTCGGGAATTGGTACGATCTCAAACACTGAAAACATGGAGTGCCACCTCTCCAGTGCACACTAGTGAGCAAGAATGTAAAGGTAAAACAGGAGGCATATTCGCTTTAGCAGTGCATGGATGCGGCTGTTCTAACGTTGCAGCTAAGAGCAAATAATAACACAAACCAGTAGTAGGGCTTTTTCCGATCAAGCTACTCACTGTCTCAACCCGTGGTTTTGCGTGGTTGCGCAACGTGCATGTACAGTAGTGTATGTCTTTGTTTAAAACACTTTCGGCTTCGCTCCCCAGCTATTTCAGCGAACTGGTCAAGTGGTTAAACACTGGGCTTCTGATCGGGAGGTTGCGGGTTCAAACCTCGGCGCGTTGAAAAATTCCGATTCGCTTAAGTACGAATTCGTGGCCGCAAAACCAACTGGGCCATAGGGTCGCAGCCGGTAGTTGATGTGAAGCAAGCGTGCACAAGGTACGCCACGGAGACGCAAATCCTGTAAGTAATTGATAGCAGGTCTTAGGTATTAATAGAAAAGAACCCTTTTATTCCCCGGAACAACGCAGTTAGATTTTTTTCTTTAATTATCGAGGCATTTGAGGTTCTTCTAAATCTGCAAAAACCAGAGTAAAACCTCGCTGAAATAGCTGGGTAAATTCCTTCTACCCATGGTAGAATTTTTATTACTGACAATTTATACAACATCAGAATACGTGCGCGCGAGTCCGCGGTGGACGCTGCCTGTGCTCGAATTAACGCGTGGACGACCTCCTCCAGGACTACGAGACGATCTGGATCGCACGAACGAGTACGAGTTACTCCCTTGTGGCGATGGGAAGACTCCCAACCGAGGCGAGCGTTGCACGAACTGCGCGTTGAAAACATTCTCATCATTAACGTCGGGTTCATCTTGCACCACGAAATGCTCGTACGCCGACATGCCATCGCCACGACTGGCGAACGGGTCGAACCCCGCAGCTGAAGTGCCAAACATGGACACACGCGACGGCGGAGGAGGCATAGGGAGGTTCTCAGCAGCCAGAGCTTCCGCAAGTCGATCGTAATTAACCGAGTGGTGGTTGACGACACTTCGGCCCAGAGCCAAGCGACGACCTTCGAGTCGCATCTCGGACAGCGAGTGCACAGAGTCGCGGTTCATAAAGTACGCGGCGGTGGCGAAGTCGCTGGTTGTGCTGATCTCCTGTGACAGCGACTCGGCCAGTTTGGGCTCCAGTAGAGCCATCCGAGTGGCAATATTGGCCAAGGCAATGGCAGGCTGGATGATCAACACTCCTAACTCTTTCAAGTCCTTCCCAAAGTTACAGTCTGGGATGACTGCAATCATTCGAGGGTGGTCTTCTCCCAGTAACGCCTTCATCGTCCGTACGTGCTCTAGGGTTCGCATGCCGTCGCCAGTGAAGATGAGCACATCAGCGGTCGACATTTGGTCGTTCTGTTCGCGGTCTTTAACCTTGTTCTTGTATTGGATTAACTCTCCTTTTGCGGAGCGTTTTAGGATCGTTTCGTTGATGGAGTGCCACTTTTCCGCTTGCTCTTTGTCCAACAGTGGCACGTTCACTTGAGCGCCATATAAGGACAACTCGAGGGCAACTTCAAACGCCACTTCGTCCTCCCCGATGACCACCGCGCTTTTGACCTTGTAGAACGGCAGCAATGCACGTGGATCCCCATTGCCCTGTGTAATGTTACTGCTGGAGAGGCGACTGCGGTGCAGTGCGCGCCCTCCATTAACGCTGCTGTCACTCTCGGAAACGTCGCCATCGGCAGGTTGCGTCTCTGCCACTCGGTCGTACATACTCTCTCCCGCTCGACTGAGGCCAATGGCACACAAGACCGGTCCGATGATCTGGTTTACCACCACAGCTGCAACAATAGTTGCCGCAAACTCGGCCGCCCACGGTTCGGAGCTTAGCGCCATCACTTCATTTGCCAAACCTAGTGCCACACCAGCTTGAGGCGTCATAGTCAGCCACAAATTATTGTACTGCCGTGGCGAGAGTTTCAGTAGGAAGCGACCGCCGAGGTAACACGCAATGAAGACAGAAACGAAGCGCAGACACACGTACAAACTCATGAGCGGGATGGCGTCCACCACTTTGTCGAGTTTGAGAGCAGCGCCAGTCATGACGAAGAAAGGCAGGAACATGTAAGGGGCCACAGTGTCCAAGATGACRTGCATGTCGTGGCGAATCAACGAGTAGTGGCCAGCCAGGCAGGACGCCACCATGAGAACTAATAAAGGCTCGAATTTCACTTCCCACGACAACCCGTAGGACGCCACAGTGGCCTCACTGATGGTCGTAGTGGCAATGTAGAACATGTAGCCCATGGTCAGCCACAGAAAGCCCTTGACATACAGAGACATCCGCGTCGTCCAGAACTCTGGGCTTGGGGCGCGTCTGCGGTCTGTTGCCTCCACGTAGGCGTTGTGTGGGTGTGGCAAGTTGTCTGGATCTGTTGTTGCCTCCACCTCTTTGTACGGACCGTAGTTGGACGCAGTGAGGGACGTGGGTCATGCAGATCCAAGTGTTCGTCTGCTGCGCTTCCTGGGATCTGGAATATGAGGATGATGACGAGGCCTAGTAGCGCTCCGAGAAGCAAGTTAGACGCCACCATGGCCAATGTGAAGACGAGATTCCCCACTGACACACTCAGGTCAGCGCAGTAAATAGAGCAAATAATGCGCGAGACGGAGAAAGACACTAGCACCACAAATTCCGCTGTCATTGTTGCTCCGAGCATGAGATTCGTGAAGGGCCCGACACTGTTGAGCTCGATTTTTATTGCCATCACTGTGGCAGGGGAGCCCAGGACCGAGATGGAGCCAAACATGAGTGCAATCCCCAGTTGGCAATTCGTGATAAAGTC
>Contig_642
CAGGTTACAGCTGATGAAAGACGCAGTGGAAGCGTGCAAGAATGTTATTACGCGCCGACTCATCTGGCGCTACGAAAGGCACTGCCTGCGGCATTGTTTCGCTGCCGAGAAGGGCTTCGACATGGAGCTGGGCGCGTGACTTCGAATTTGCATTTTGCTTGAAACGTGTACCCATCCGTTTTGCAAAAGTTGAAAAAATATTTTTATGTTCACTTGAAGTATCCCTGTCTCTTATCGTTTGCAACTTGCTTGGTAACTATAGTAATTTGGCCGGGAAATGGTGTACATGTACTGTATGTACACCATTTCCCGGTTAAGTTATCGTGCAAATGGCCCGTTCTTGTGAGATCTAATTTAAGGCTGTGTGGAGACACACCATTTTTAATTTTAGGCTACGGCATTTGGCGATTTGCAGGAAAAAGCCACTTTTCCCACGACTTGCATTTCTGCCCATCACACTTTTCAAGCAGGTTGCAAACCTGGTCAAATACATAGAACCTACGTTACCGCATGTTCTAACGCTTCAAGGGTACCCCTTATTCAGAGAAGAAAAAAAAGCACAAACAAAGCCAAACAGCGACTACTGCATTCACAGTACCGTATTAACATCATTTAAGTTGTCCTAGAATAAAAAATGTTTTGGAGGGATTCATTTCTTGAAGCAGCATGAGCCGTGCCCTTTGATGCGGTAACGTAGGCTCTATGTATTTGACCAGGTTTGCAACCTGCTTGAAAAGTACATGTTGCATCTTAAATGATCACGAAGTTCGTGTGCAACAACAGCGCCCCTGTCCTATAATAAGCGAGGTTTTGTCCTAAGCGAACTTCGATTATGACCAATGGCAGCGCTTATTTAAAACAGATAGGTACACGTTAATGTGTCCTTCCGCGAGCTAATTATAGGAGAGGTCGATAACGAGGCAATAGGAAGAGCGACAGCGTACAAATAGGTAGAGCTGCTCGACCGAAATGCTATTAATAACTCTCACCGGTGGACCACTTTGGATTTAATGGAGGCAGGTCATTCATATTCAACGGGGTGAGCTTGGGGTAATTTTTAGTTTTTTAAACTACTTTAAGTAAGTATGAGATTTGCTAGTAATCTTACCCGTAAACGTCGAACATGGGGACAGGGGCGATGTGATACCGGTATTGTGCATGAAACATGTACATTACCGGTAGCCCCTGGTGTGGGTGAGCGTTTACGGATGGGCAAATGTTTACGGGGCGATTTTTTTTATCGTAAACAGTATTGGTACATACACGCTCCGTACAGTTTTGCACCGTACACTTCGAGCGAAAATTGTGCACGGTGCCACTTTGCAATTCTACAGCCCAGCGTCAGTGACCGAATCCTTCCATAGCTAAGATGCATCTCTTCTCAGTGGCACTTTTAGTTGCTGTTGTTCTCCTGGCAAATGCTGAGAGGGTCACCTCTTTTCAGCTAACTGCAAAGCGCTCCCTCGTTAGCCTCCAAAACGACAACAGTCCTCACAGACTGTTGAGACGTTTCGACGAAGAGAGAGCTGTCGGCGCCGTCGCGGAGCTGGCAACCAAGCTCAAAGACGGCGCGTCGAAGCTTGCCGATAAACTGGTTAAAAGCAAGAAATACGAGGCTCAAGTGGCAGCCCAATTAAAAACCACGCGCATCGTGGACACCGCAGATCTAGTACAAGTGCTTAAGCAAGTCGAGCAGGTCAACGACAAGAACATATTCAACAAAGTATCGGTGATTGGGACACTCACCACCCGCTATGGAGATGACGCACTGGCGAAAGCGCTCCTAACTGCCGAGAAGGAAGCGCCAAATGCTAAATTTGCAAGTCAAATCCAAATGGTGCGAAAGGAGCAACTGACGAGGTGGCGAAGAGGCGGCAACTCCGCTGACGATGTTTTCAAGCTACTCAAGATTAAAGGTGACGACTACAGCATGGTTATGAGTCGAAAGCTGGATGTTCTGGAAGACTACGTCAAGCTCATCAACACTAAAAAAAAGAAGACCGATCAGGTTTCTCTGCTCAGCACATTAATTAAGGGATTTGGTGGCGAGGCCAAGCTGGGGGCGCTTCTGCAGACTTCAAAGACCCATTCCCGTACGAAGATCAAGGCCAAGGAAATGGAGGCTTCTCTACTCCGTAAATGGGCTGGTGAAAGTCAATCGCCGACAAATGTATTCCATTGGCTAAAACTTTACGACAACGTGGATACTGCTTTCACGGCCGATAACTTGGTCAGATTCGCGAAATACGTCGACGATTTTAGCCTAAAGGAGCCCAAATACGCAAAGTCGGTGCTTGAAATCTACGGGAGCCGTTTTCAAGACGCTGATTTGGCGATTAAGCTCGTAGCGGCGCTGGATGACCCGGCGACCAGAGCTGTCGCGCAGAAATTACAGACCCCGGGTTGGAGATCTGTTGACGATATAGTTGCGAAACTGAACATTCAAAAGAATCAAGATGCAGAGCTTACCAGCCAGAAGTTGGACGCGTTGGTAAAGTTCATTGGGTTAAAGGGTGGAGAACGAAACTTGATCAGTACGTTGAACCAAACATTTGGTAGTAGGCGTGAGCTTGCGTCGATTTTGAATAGTGCAAGTACGACTGCGGAAGCTACAACATTGCAGAGGAAGCAGTTCTCCACGTGGATAGCAAAAGATATCAGTCCGGAGAACGTTATGACCCGTATATTTAAAAAGGGTGCTAACGCAGCTTCGGACGAGGAGAAAATGATTGTGGCCAAGTTCAAGGCATTCTACCGTAGTCAGCTACGCGGGTGATTGAGCGAGCGAGAAGAGCTTTAAAGGAAGCCTGTGTTCTTGCTGGTTTTATAGAAAGTCACGGAGTTGTCGATCCCGGATTTACTTTTTCTACTTAAATGGATAGAGAAACGAAATTCACATGCAGCTTATCCACTCATTTCAGCGTTTTCAGTCACATGTATTAATATGTGCTGAGCATTATTATGCATTTTAACGCTTTTGTCCTTTTCACTTAGTCCGATGCTCGATTAATAAATAAAGGTCCTTTTATTAAATTGGGGTCTATTGCCACGAAAGTAGCGAGGAAGCGTAGGAGCGTGACGGCGAGTACGGCGCCGTAGACAGTTGGCGGCTGCAAGCTAGTAGCTGCCGCACAACCAGTAGTTCTTGACAACCGGATATTCACGCACGTATCCAGGTCCATCCTAAAACCTATCTTTCTCAAATCCTGATTTTCTCTGTAACTACCAATGAAAGCCTATGTATCCTAATTCTTATCTTGGTCGGAAATTTCGCACAGCGTCCCATAATTACAATTTCCGGCTGGAAGCTTGATTGTTGCAAATCCATGAGATTTTGGACCAATAGGATTGTAGTATGATGTAAAGACACGCAATTCTTAAGTTTACGCTGATCAGAATAATCTGACCAGCTGAACTCAAATAATTGACGTGGCTGGTCACTGCCATGCCATTGGCTAGTGACCACCACGTCACATCTATAAAAGGTACAAATTGATCTAGCCGACATGTTTCCGACAGTTCGGATCCGCCAATCAGATCATGACGGTGTACTCAGATTAAGTACGTTTACACTAAGTACGGTCGCTTTTATAAGTAAGACCATCCCAGTCAGCTTTGGAAAGGGAGTTCGAAGGCGCAAGCAAATGCTCTAAAGAGGCCTGTAGGCCGAGAAAACTCATTTTTTTGTTTAGGGGCATTATAGGCTTCACAGCACTGTGCTCAACAGCCAGCAAATTCATGAATGAGACCCGAAGCCAGGGTGAGGGGCCACTATTAGAGGTTATTTTAAAATAATGACATAAAAGCCAAAATAGTGACATCATTGTCGTAGGCCAGTCATTTGGATTAACCTCATTCAGGTTTTTTGCTCAGCCAATAAAACAACGTCACTTATTAAACCTTGCCTAGGTCTTTTACTTAGCCAATCATGCAGCGCCACNAAATTACCGACAGGGGCCTTGTGGTCTCAGTCTTCTTTTTCCAGAGCCACCCCAGCAGATCTCCCGTAGCAAAGGACCAGTCCAGAGCACAGTATGCCATTGCGCACACGAATATCGCCGGCACTGCTGGTGCAGCGCTCGAATGGTAACGAGTGGGGGGTCCAATTCCCTGCTGTCGGCTTATGATGTTTGCGAAGAGTTGCAATTCATTAACATCTACTCACTTGTCTTACACATGTCCTACGAATTGAAGTATGTCTTGGGTTGATGTAGGCGCAGGATCAGCAATTTTGTTTGAGGTGAGGTGTGTACGGTACGTCGTGATACGGCCGTCGAGGGCTCCTAAGCGATGAAGTTTGCGCATCTCACGCAGTACGCTACCGCTGCCCTTTGCTCGGATCCCTTGTCCACTCAGGAAGCCGAGGACCGCCGATTCTGCACGTTGGCCGACCTCGAGAGCGCGATCCTTGTAGTCCTCCGATCTCTCGTGAAGCTGGAACCCGCCCTCCAGGAAAAGCTTCATGTACGCGACGATCAAGCGGTAATCTGACTTCTTTTGTCGGTCGTTAGAGCTCCAGACGCGAGGCTGCCGTGTGTACCACTCGAACCAGGTTGGTAGTCGCTTTCTTTCTGCGTTTCGCTGCAGGTGTTTGAGCTGACGAAACTTGCTCCTGTTCTGTAGTTTGGACTGGCTCTTCGTGCGCAGGTCGCTTAAGGATGGCAGCCTCTAGCACCAGCAGGCGTGCAGACAACAGCCTATTGCTTTCGATAAGCTCATTAATGACAGCAGCGTGATGACACTCCGTTCGATTGCAGCCGTTCTTTTCAGTGTCCTTCCTTTGTTGAGCAGGTTTGGAGGCGACATGGCTCAGCGCGACCGACCACGCCAGCAAGTCGGTGTGGGAGATGTCAGCTGCTTCCAAGCATTCTTCCACTCGAACAACGAACAAGCTCCTGGGCTCGAGAGTCTTCACTTCCGGGAAATGCCTAATTAGGTAGGCGGTAAGGACCCCAGTTACCTTGCAACTCACGTTTAGCTTGTTGTTCTTCAGCCCTACACAGGAAGCGAACAGCAACTCCTGCAACCGGGTCATGCGCTCCTGAGCCCCATGGTCGAGAATGGCAACATCAAGAATCATCGGTGCCTCGTCCGCAGCCAACCCGCTCAAGACCCGTGCTACTTTACGGTCCTCGCGTGGCGTGTTGAATAGGTAGGCGAATCCTTTGTTGGTGCGCGTCATGTCCCATGACCCACGATCAAAGATCCACTGTGCAGCCAGCCGCTCGTTTCCGTTTGCATGCTGCGCCCCGCCCCGCCTGAAAGAGTGCGAGGTCAAGTTGGCTGAGGCTCCTGCCGGCTCCGACACCCGCTTCAGGAACCGGTTCACATACGCTTGAACCCCGTCGTCACCGCGAGCTTGGTTGGTCGCTGAAGGGTTGGCTGCAGCGGAGCTCGTGACGCTTAGCAGAGTGGCAGCCGCCGGGTCAGTCATCCCTGCTGCAGGAAGCTGCGAAGAGGTGGCAGCATTGACCGAAGGTACTCGTAGTACATCGAGAAGGGGTGCTGCTGCATCAAGTGAGGGTGCAGACGGTGTCACAAGAGAAGGAAGCTGGCTTAGCAGGGACACACAAGGCGACTCCTGCATCACCAAGGCTACTGCGAGCGTGTGCAGCGGGCAGGTCACTAAATCCGCCCGATCAGGTACAAGCGTGAGGCCTTGCTCCTCAGCTGTTTTCATTCGTAGCATCCGAATGTAGAAAACGTTGTCAGCTGACATTGTAATGTGCTGCTTTGTGACGTAGCCGAGATCTGATGAACGGCCGAAGCAATGCCACATAAGGCACGCAAGCGCTGCATCTTCGTAATCCGAGGCGACGGATGCTGTTTTGTACACATAGCATATTAGTGAGCGCAAATTCGCCTTTGTACAAGGTGGCGCCTTGTTAGTAAATCCTCCATTATCACGTTTTAAGCAGTGTTTTTCGAGAGTCTTCCCTTGTTTAGGCAAAATTAGCTCAGTTGGTACTCTAAGATGAGGATACTCATCGAAAAACCAAAGCTTTAAGTTTCTAAAGTAAGAAATGGCGTTGTTGGGCGCCAACTTACCTTTCTTACCTTCGCATGTGGCGAGATAGTAGCCAAAACGATCCATCACGGCCGCTAAGCTCTTTCCAGAGCTGTCACTGAAAATGCATGCTCGGACAACGTCCATGGATACATCCTCGACTTTAAGCATACGCTCGAACGCGCCTATTCCGGTAGTACGCGCTTTTTGCGTGTTTGTAGGATTAAGTGCGGAGAGGCTCATGCTGGTTGCTGCTTGTCTTTTCTGCTTTTTGTTAACTGGACTTGGCTGGTTGAGTGTACCTTAACACTACTGCTCAATTTTAACCTAAAGTAGGAGGTATACCGCATTGTCGGAACCACAAAAATATTGACATATATCTTACACGACTTAAATTCAGAATTGGTTTTTTAAATAGTTAGCTCTAGCTTCCGACAAAT
>Contig_644
ATACCACTGACCGTCGGGGTCGGCGACCGATGCATCTCCTGATTACCGACGAGAGCTATCTCATACCTATTTGTTAGACGAGATTGCCCCCGTAGAAGCATGCAGAAATCGTAAAAGGCTCATTCGCAATTATCGCAATTCATGACAGCGGAACCATCAGAGTTGGTCAAGGAGCGATTCAGCAGCGGGTGAATATCCGCCGATTGATCCCATGCTGATTGAAAACGGGCGTGGGGACGAGTGTCGAGTATGTTGCAGTTGATGTCGATCTCCAACTTAGCAGATGCTGCCTTTCGCTTCTGAGCAACAGCAGCCGTGCCTCTATTATCTTTTCCCAGTTTTCTTTCTTCACAGTCAGGACACACACCAAATAACATTTGATATTTTTGATAGTAACAGTACTATTTTAGATATTAAATTTCAATTGTAACTTGTTTTTCAAAAGTAAACAATTTTTTTATTAGCTCAGATATTTGAAAAATAGTAGATACTAGATGATATTTTATGATATACTCCCACTTAAGTTCTTAGTACGTTTCTTGCCACCTTGCCCTCTGTGTGCCGAAGGCTCACCAAAGAGCTCTTCGGGTCAAGCTCTAAAGCAGCAGTAGTGATGACTTTAAAACTGACGAGTATTTGCTCTAGTATTTCACTGTGACACAGACAAAGATGAAAAACTGCAAACGGTTGCAGTTGTTTGAAGTCGATAGAGCGAAATATAGATATTTGTTCTTGTTATCCGTCGATAGCCTTGTCCAGATCGTGCACTCGTCACCCTGCAGCCTATGATTAATGCGCTCAGCAGTGCCAACACTCCACATTAACCTTGCCGTCACTCTTACCCTCACTATTGATTAGTAATACATGTACTTCAGCTAGTCGAACTTTGACGATTTATTATTGGAGGATGCTTACCGATTACGTAATTTTCGAAAAATATTATATCGTATTAGCTAATATTAAGCTAAAGTTTAATAATACCATTTTGTACAAGGAGAACATATACATCAAGAACGTGGAGACCTTAAATGCGAAGCAGAATGCACATCACCAGGCTCAACTTGAAATTGAGGATCCAGAACTAAAGAAAATAGTCGAAAAACGGAAGGAGACGACCGAGACGGAGTCGCATGACCTTGAGAATGCAGGAAAGAAGGACTACAGTTCGACGACGGGCAAGTCAAAAAAGAAGAAGGAACGTTCGAAGGGATCGAAGACTAGTAGGAAGAACAAGAATGCAGCTGCAAGGAAAGATGCTGTAGATAAGGAAGAAGCAAACGAAGAGCAAGTGCCAGCCGAAGAGCAGCAGCACACACGGATGCGTACGCGCAACATGGGAAAGAAACACGTTCCGGTAAGTGTCTGCCTACGAAGTGGGTGTTTAAGCTGAAAACCCACGCGGATGGTACCATTGAACGGCACAAGGCTAGACTGGTGGCTCGAGGAGACCAGCAAGATTATGGCGTAGACTATACATTCACATTCTCAGCAGTGCTGGAGTTGGTGTCGATACTCGTGGTGTCACGTATTTGAAAGGTTCCAGCGCGCCACGGAGATGCTCCGAGTGCCTATGTAAAGGCCAAGAAGGAAGCTGAATTGATCATCATCCTGTTGATACCGCAAGGCATGGATTTTACTGAGGCACAGCTCAGAGCACTGGGCGTTACTAATAAAGATGAGCCCGTGTTGATCCTGGAGAAAGGACGTTATGGGTTAAAGCGTTCAGGTCGACTGTGGAATCACTTATTGCACAGCATCTTGGTGTCGATGGGGTTCCAGCAGTGCTACACTGACAGCTGCCTCTACATCAAGACATAAAGATATGACATGTCACTTGTAGGCATCTACGTGGACGACATCTTAGTAACGGGAACGAGCGAGGATAAGGTCGACAAGTTCTTCGACGACATGCAGGTCGTGGAACTAAAAGACTTGGGTGTGGTCTCTAAGTTCTTAGGGATTGCGTTTAACTATGATAGCAAAGATGGGTGAACGATGAATCAAGAACAAGTGATCCAAGAGCTATTGATAAAGTTCGAGTTGGATAATGCAGCGCCGGTATGTACACCAATCGACGGTGGACACAACGGTGAGGAGAATAGTGCGTTACTTCCGAGTAAGTGTGCTGGGAGCCCAAGACGACCAACGGTGCAGACGTTCCAGTCTCTAGTGGGCAGTTTGTTGTGAATCTCAAGATGTACGAGATCAGACATATCATTTGCAGTGCACTGTGTGACCAGAAACGGGCATGCACCCACCGAAGTATTTGAAGGGAACAAAGAAGCTGAAGTTCCTGATGAGCACAAACAACCGTGATATGAACGACAAGGTGCTAGTGGAATCATACAGTGATGCAGACTATGCATCAAACAAGAAGGACAGAAAGTCGGGAACAGCAGGAGTACTCATGGTGGCAGGAGTAGTAGTAGCGTGGATATGCAAGAAGCAAACTTGCGTTGCACTGTCGACCATGGCGTCGGAGTTTGTGGCTGCGTCACAGATGACCGCAGAGATGCTAGGCACCATGGAGTGCCTCAAGGAGATAGGACTAAAGCTACGAAAACTGTCGGTGCTTCACGTCGACAATCAGGCCGCAATTGCTCAACTAGAAGGAGAAGATTCATCAGGTCGAGCGAACCACATAGATACACGTTAAAAGTTTGTCAAGGACTTTGTACAGAAAAATGTACTGGGTGTGGAGTACTGCGAGTCAGTAATGATGCGTGCGGGCATCCGGACAAATGTCTTCCCTGCGCCACGACGTAAAGAGCTACGTGAGCTTGTGATTTTATCAGGATGATCTCCCGGGAAGGAGTGTCGGAACTCGCAGGTGATCTGCGTGAGATCAGGAGATCTTGAGACGTCGTATGATAAGATGCTATTACGAAGATTCCTTCACGAGAAGGTAAGCTCTGACGGAGAAATATGAGAAGGACGAGCAGTTAAGAAACCTCTCACAGGAGAGGATGCATATTGGATTGTCAAAGCAGGCGTAGATAACAACTAAATACAATGAGTCTTCAATCTTCCACACAGAGCACAAGTAAAGCACCCAACGGGTTCCGACGATACTCAACGCTCTCCTATACACCTTTGCAGCTCATAAAATGGATCAGAGACCCTGTTTTGACGTGCTCATAAATACTACTGGAGACTCGATTGCAGACGTGCGCACAGTAGGGTTAATACTGATGTTGGGCTCGGAATCTTCTGGATATTAGTATCTAGAGTTCTTACATGTAAGAAAACATATTTTTGGCTAATATGTATTTTGCATTCTACTCGAAATTGCTCTTTGATTGAGCGCACGCAATAGCGCAAATCTGTTATTAACAGGAAAAAATATGCGAGTGACTCATTGACTTGGATCAAAACAGCAAATTTGGTTGCAATTCACAACGAGAGCTACGTATAGGCTGGGATATAGTAATGCATTGTTAATAGTAAGAAAAAATGTCAATTAGGGGCCGTTCAAAGCAACCTTCTCTTGTTTTGATTGTATCTTTTGATCTAGCAGAAAGTAAAATTAATGTTTTTGGCACCAATCAAAAGCTGACACAATTGTTTACTTCCCTGGTTATTAAATTGTTTTACACCAGTTATGATGAGGACAAATTAAAACAGCGCATAAAATGTGACTGTTATAATACCTCGGGAAATTTATACTGAAGTAGCTCGTAAAATCGGGTATCTTCGCTTGAATAATGGCAGCATTAGGGTCGCCTTGGAAATACAGTACGCGCCTTTACACAATTTCCCAGTCGAAATCCAGCGGTTTGGCCTTCCTGAAAAACTGCAGTGCTTCCGCGTCGGAGAAGGCGTTCTTGTCAATTTTGTCCCGGTACGTTTGGGTGTACCTGAGCCACAGATTCAACATTCGGTTGTCATCAGCGGCGGCAGTTTGCTTTTCTGCCAAACGTAGAATACGAAACACTTCCTCTGGAGTTTCTCGGGCCTTCAGCCACACGTCAGCCATCGTTTTGTGGCTCGATTCAGACGTCAGAAGCAAATACCTCTCCAATTTATCGGCGTGACTCTTCATCCCCGGGTTGTTTCGAAGCATGTGAACTAGTTTTATGATGTCTTCTTCTTCTGTCATTGTCTTCTGAAACAACGTCAACATTTGTGTGTCCCCGAAGAAAGCGCCCGCATTCTTGTTCCAGTACTTCTCTACATACTCCAGCCACTGACGGAACATTGGCGTATCATCCAGCTTTGTGCCAGCGTCTTTAAGACGAAGCGTATTGTAAACGATCGTTGGATACGTATCCTGTTCTAGGGCTTTGCGAATCCAATTTCCAGATAAAGACTTCTCCATACTCGCCCCGATCTTGGTCATTCCGGGAGTATGCCGAAGAGTTTCGAAAAGTAATTTCAACTGCTCTGGACTATTTGTCTTCAGAAGCAGATAGTAAATGTCCAGATCTGAAAACGCCTGGTTCCCGTTATTAGCTCGGAAGTCCTTTACAAGCCTGAGCCACTGCACGAAATCCGGATTATCATCCAACTTTGCTGCACGCTTGCCAAGACTTAAGACCCCGAATAACTCGCGTGGATGTATTTGGGACTGTATCCACACTTTGAGCTGCGCTTCTTCCGCAGACAAACTGGACGTGACCATTTTATGCATCAGACCGTCGACTTTCGCTAGCCAAGAGGGACCAACCCTCTCTTCGTCGTTGCCAGCCGTATCCCGAGCGACTGTGTCGAATCTTAGGAATCTTTCCGAGGAGGTTGCAATCGTGGCCGTGGAGAGAGGGCGGGGGTCATTGAGTCTCGATTTGAGACCAGTCATCGTCGGCCTGTAAGCTTGATCAGAGGGAGCTAGACCTTCCGCTAAACATGTACCGGCACATGTAATAGTCAGCATCATAATGCTCTGGAAACGCATGGTTGGGCCTTGAGTTTCTTGCGATCAAAACCCACTGTAGGTGGGGCAAACGTGATACTGTACTGTTTAATGTAATCTGTACGCGGAAACTTCGCAGTTAACTGGCAAAACGGAAAATGACAAAAGTACATGTACCGGTCCCGCTAGAGGGACTTGTTTTTACGACATGGCGGTACCGTACCGACTCTCAAATCCTTAAGAGCCAAACTTTAGCCAATGGACGCCATGCCACAAGGCGGCGTCATTTGCCGCACCAAAATCGCGCATGTATCCGATTTTATATTAATAAAAATAATCCATGTACAGTACTGTACTGTATTCAATTAATAATGTTGATGGGCGTTAAGTTGCAGTCTGTGAAATCAAATGACGCATATCTCAACGAAATTAGAAAGAGAACTTTACAAACTCTTGAAAAAGTTGCAGCTATGAAATGTGTCGACAAAACTCTGATCGCCATCTACTGGTCTGGTGTACCTGTACAGCAGCATCTATAAGCATTTCGATCCCTGGAGCTGGAGCTCCAGCCGTCGCCATCGGAGAAGTGGTGATGCAGGAGCATCACCACAGCTTCTTGCATCACCACTTCTCCGATGGCGACGGCTGCCCGCGAAGTTGAGCAAATATAATAGAAAAGGCAAAATACGCCCATATGCAGAGCTGTGCCGCGCCTTATCGCAGCTTTGTCAAGGAGGAAGCAGCGATGTCACTGTTATCATTCTTCAATCCTGACCAAATCAATAGTTAAGTACCTCCGAATAATAAAATCCGTCATTTTAGTACTACTATTCACTAATGATAGGAAAGAGGTAAGTATGAATATATATATATATATATATTACTTTAAAAATAGTATACTTCGTTCTTCTTCAAAGTAATATTTCACAAATGTTATTAGCCCCTGCCCTGGACGCGAATCCCTCGTGACGTCAGTATAATACTGTTGGTGAAAGCACGCGCGTATTCTTTCTGAAAAATATTCGGCCGTGTTCGATCGAAGCTAAAACCAGCTGTAAAGAGCTGGAATGTCTCAACCAGCTTTATTGCGCTAAGAAATACAAAAAATGACATCCAGCAGGATAGCTCCAAACGACTGGTTTCAAAATTCAGCTCTGGGTTGAATTTTGATTCGTCCTCCTTTGCGCCTTCAAATCCAGCCTTTTTCTGATGGAACACGATCACTTATTTTATCTTTATTTTACTTAACAAAACGACTGTTCTACAGCTCTAGCTTATTTTCAAACAAGCTAGATTTGCCCCTGCAAACCGAACACGGCCTTAATAGCTACCGAGAATCGTCTCACAACCCGATGTACCAGTATCCATTTTGCAAAACGGATAGTCGAAGAACCTTGGATCTTAAACCGCCGATTGGATAAATGCCTCGGACAAGGTAAGATGGCTATTTCAGGTTGCTTTCTTCGTTTAGTATATCGCTGCACCCATAATTGTGAGGGCTACATAGGCGAAAGAACACAAACCAGCAGCAAGGATATTCGGCAGGCATAG
>Contig_645
TGCGTCTTATGGGGTTCCATGGGTCTTTGCATAAAAGCGAGAAGAGATCGGACCAGTGATACAAGGCAGGTCTAGTTGCGAAAGGGTTCAAACAGAAGATCGAGATAAACTTCTTTGAAACTTATTCGCATGTGACAATCATGAACTTATTTCAAACGGTACTTGCCGTATGTGTTTCGGTCGGATACGTGATGGAGCAATTGGACGCGGCCACGGCGTGTTATAACAGCGTGCTGAAAGACCGCGTTTACATGAAGATCCCATTGGGCATTAATGCGTAGGCGACCCCGTTTGTCTATTGAACCAGGCTATTTACGGTCTGAAACAAGCTGCAAATTCGTGGAACAGGACGACCCAATGCGTTTTTCGCCCAGAACGGGTTTAAACGTTGTGGTGCACAGCAGTGTTTCTACGTGAAGCGTTCCAGAAACGTGCTCACCTACGTGTGCTTTTTGTGGATGAGATGATCAATGCTGCCAAGACGCATGACGAGATTCAAGAAGGGAAGTTGACACTAAAGACCACGTTTGTAAGATAAAGGAGTTAGGCACGACCAGATTCATTCTCGGGGTGGAGGTCCACCACAACAGAACGGAGCGGACGCTCATGATTAAGCAGACGCGATACATCAATGATGTGGCATAGCAATTTGGCAAGCAGAACGCAAAGGCTGTAGATAATCCGTGTGCAGTTAATGTGACGTTGGCCAAGCTGCTGTCCCCTGGAACGGAATGAGTACAGGCGGAAATGTGGTTCAAACCGCTACGGTCCGTTATTAGTTGTCTACACTTCATTACAACATGTACTCGGCCGGACATTGCATACGAGGTGACGTAGCTGTCACGATTCCTCGATAACCCTAGAATTCAACATTGGCGAGCAGCTATCCGAGTGCTAATGTACTTAAAGTCGACGCGTGAGCACGGTATCGTGTACCTGGACAGGGCATACCAGGACGAAATGGCAGGACGGGTGGAATCGAACCACCGACCTGTGGCTTCAATAGTCAAAGATCGACCGCCGAGCTAAAAGGGTGTTGCCCCTAAAGCTTGTCCAAGCTTGGGCAGCAGCTCATGGAACGAGAGAGCTGTGCACTGGTGGGCTCGAGCCACCGACCTGTGGCTCTAAACGCCAACGCTCAGCCATTGGAAAATGCCGGAACGAAAAATCGCGGGACTGAAATCTGTGGGCCAGATAATATTGAGGGAATCGCGTTCTCGGACACAGACTGGAGAACGACCATCGACGATAGGCGCTCGGTGTCCGGGGTCATGGTGATGATCGGAGACGCACCGGTGGTACTCAATTTTAAGTTTAAAAGGACGGACGTGCTTAGCTCGTCGGATCCGAGTCTGAGCCTGTGTACGTAAGCAGTGCTGTAGACGCATGCTCTGTTTAAGGACATGGGTCACGAACAAGTGGGTGCGACACTTGTGTGGGGAGATAATCAGATGCAATCACGTTGGCTAAAAATGCTATATATCACGCGCGGACTAGCACGTGGACATCAGACACCACATCACGCGCGAGAACTTAGAACGGGGCACGGTCGAATTTGACTATGTTGATACCAAGCATCAAGTTGCCGACATGTTGACAAAGGGATCGGGACCAAACCACAGAAGTATCTGTGTGGCGCAAGCGGTATCAAGGAGAAGGTCCTCGTGCAGTAACGGCGGGTGGGAGTGTTGAAGCACGCCGCCATCGCACGATTCGGTTATAGTCCGGCTACTGGATCGGATTACGGTCCACCCCGTTCGGCTCCAGATCGGATTACGTCCCAACCCGAAACGGATGTGTTCGGACACTAGCCAAAAGTTACGGGATGGATGGTTGAGGTACGACAGGAGCGGCGCTTACATTAACACTTACAAGAAGACAACATGGGGGAGAACATCAGGATTTTGTTTAGAAAGACATGTAATAGAGTTTCCGTTAGAGCTAATATACTCACTTCGGCATTTGCCTCCAAGAGTTCAAGCAGTAATTCAACAGACTAAACCTCACTGACTTCGACCGTTAAGTTTTGTTTTCAGTAAGATACGCTGGCGCCACTAATATTACCAACGACAAAATACTGTTGCCCCTACGGGTGAAACATACAAAAATTGTTGACAGCACGTGCATGTGAAACAGGCTCAGTAGATGCGTTTGTCCGTTATAAATTTAGTTTATAAAACTAATTTCATTTTCTTGTGATTCAAGCAACATTTATAGCAGGTCAAAAACTAAAGTGTCCTTTAATTTCGAAGAAAGGTACCATGCTTCAGAAAACAAATATTTAACAGAAAAATCACGGCTCAATGATTTATACGTTTTTAATAGTACCCGGGCTACTAGGGTGGTTCCTAAACTCACAAATTATACGTGCATCAAATACGAGAGAGAAAACACGCCAGCTATAATAAATTCTGCGACGCACAAACTGAGCCACTCGATTTCCATATTAGGACTTGTGTGGTCTGGAAACTAATGGTTATTTCTCTAGTAGGTAGAGAATGAAATTGAATTTGACAGAGTTTGACCTTTTAATTTTCTCCTTGATAATCTTAAATGATGATTTGATAGAGGCTTTCACCAATTACATGTACACAGTGTGTTTGTCTCGAACTAGCAGCCGTTTAAGGAGCTGCTCGTACTATTTCTCAGCAACGCGCCGCGTCATTCAACATAACATGGACGAAATAGCGTAGTAAAATAAAAATATGATTTTACTAAGAGAAACCAAGTATTACTGTAGTACTACGGACTTTTAAATATCCTCTTCTCCTCGATGTTATAATAGCACCTGGCTTACTGAAAAGAGAAATAATTGATTGGGCGCAGGATATTTATTTAGAAAAACCAGAAATGATGTTGAGCCATGGATCATCCGTTTCTGTACGTTGCTTACTTTCGTCTGCTGTGTTTGCTTAAGCGCCTCTGTTTAGCTCCTTGAATTGCGTGCGTAACTTTGCTAAGTATTTATCTGTATCGGGAAAACGTTGCAGCATATTGCCCAACTGCTTTTTGCCGAAAGCCTTCACGAATGCGCCTACCAACGTTTCGTCTGCTGATGTCTTTCTGTTGTATAGCGAGACGTACTTGTCCAAAGTGTCCACTTTTCGGCTTATAACAGCTCCAATACCAGCGCTCTTAAAATCTAGAACGTTGAAAACTTGGTCCACAGACATGTCATTTTTCAACCAATCCTCAAGCTGTTGGTTCTGCAGGCGTTTAGCGAGCATATTGTCATCCTTGACTGCAGACACAATCGCCTTTGCCACACCAGACTCGCCGTATTTCTTCGTGAGCGTTCCAAGCAGCGTCACCTGATTGTTTGGGTTCTTGAGGTTGAAATCGATGATATACTCATCAAGCCTTCTCAGTTCTGTGCTTTTTAAAGCCTTACCCACATCGTTATCAAGATTTAGCAGCTTCATGACACTTGCTGGTTCCGAGTTTCTGTTTTTCCACTCTATGAGCTTCTTCAGCTCGAAAGCCTTCACATGTGTGAAGTAGTTCAGTCCTGCTATGTTTAGAATCGCGCTCAATTTTTTCTCACCGCCAAACTCCTTCGTCAAGGTCTTGAGCAAAGTTTCCTGGCCGTTTTTCCGGAGTCGGTACCGCAACATTACTACAACATGACGATTTCTCTTTTAGAACAAAACAATGGCGTTTTGTGCTGCTGGGTAAGTTATTGCAAGTTATATTACGCTAAAAATCTCAAAAGCGGAAATGTAAATTTTACAGTGTCTATTAAGTACGAGATTCAATAAGTACGAGTCGTCCAGACCTTTACTTTCCAAGAAGGGGAGAAAAGCAAGATGCCGAAGCAGCAAGCGCGCCGAGAAGCGCAGAGCACAGGTAAGACACGGGGGACATAGTGACAGGCAACCTGCAGCACGCTGTCCTAATCTACAACGTTGTGTTCTATCATGTATAGGGCGCTGTCTACGAGCAAGACCGCATGTCGACTACCTACTTGCTGGACGCGGATTTATACACGATTCCAGTAGCGACGAAGACTACGTCGATGACCCTCTGGTTACGGTTGAGGATATCGCAAATGAGGATGCAGACATGGAGGGCCTGGAGAACGAAGCCTGAGATGATGCGCGCAAGGTCGATACGTTACCGGGTGGGAAGGATACGGGCGCTGTGGCGGGCGAGAACGACAGCGCTTCCGGGGAGAAGAGCGTTGCGGCGGACGAGAAGGACGTGGCTACGGGCGAGAAGGATGTGGCTGCCGGTGAGAACGACGACGCCGCCCGTTTTGCGGCGGGCGAGAACGATGTGGCTGCCGGTGAGAACGACGACGCCGCCAGTGTTGCGGCGGGCGAGAAGGATGTGGCTGCCGGTGAGAACGACGACGCCGCCAGTGTTGCGGCGGGCAAGAAGGATGTGGCTGCCGGTGAGAGCGACGACGCCACCAGTGTTGCGGCGAGCGAGAAGGATGACGCTGCGCGCGAGAAGGCCGTGGCTGCAGACGCCAAAGCCACCGCCGCGGAGCCGGGTGATAACAACGCGTTGGCCGATACAGGTATATATCCCGGTCGATTTCTTTTGTTGCTGATACATTACTTGTGTTGCTTACTATGTTGCTTTGAATGTTGCTTTCAGTGGTTACAAAACTAAAGACTATGCACGCGCATTTGTTGATGCCGCCCGGACCAATGCCATCGAAGAAAGTCGCAAACGGAAGCAGCTGTCCGTGCCGGACAGCCGCAAATCCTGCCATGGTGCCTTTGAGATGAACGAAAGCGAAGATCCCTCACCAAAGCGACCAAAACCTGGCACAGAGAGCCTGGGATCAGCTGGGGCTCATTTCACGGCGTCGGCGAAGAGCAAAATTGTGCGACGCCGGACAAAAACGTACGACAGTCGTGAAAAGATGATGAAGGCACATCAGGCAGTCGAAAACGTCAAGCCACCACTTCCAGTGAGGACGTTTGACAGTTGGTCAAGAGGCCCTTCGCTGTTACGAGGCTTAAAATTATCTGCACTATCGCGTTCGAAGATCTGAAACCCGTGCCAAGTGCAACAGGTCCGTATTTTGTTGGCACATGAACAGCATGCTGCTGCTAACATTGTTGATTTTTGTTATGTTGTTTGTTATGTTGTTTGCTATGTTATTTGTGTGTGTTGCTTGTTGTGTTGCTTAATCAAGTCGTTCTAGGGCAACGATCATTCCCGAGCGGTTTTCCCACAGTTTTAAACGAATGTGGTGCACTCATGGCGCAACACAGTCGGCTCGTGGTGATGGACGGCGTGATTGTGACTTGCGATACACGGGATGCATGGCAAGTTTCTTGGCGAGAACTGTCAACGTTGTCGAAAAAGGAGTTGCTAAATGGAACTCCTTTTTCGACAACGTTGACAGTTCTCGCAAAGGTGACTGTGGATCCGGACTCGGAGGTATGGCTATTATGATGCATTTTCTTTAACGTTTCTTAACAACTATTATTTGCTTAGATCTCCACCCACAATCACAAGATAAGCAAGAATATCTACGATTCCTATCGCGGGGCCAAGTCGTTGTCGGTCCCACCCCAGGTGCGCAGGGAGCTTGGGCTTCTGACAGAAATGAAAACGAGCACTTCTGATATCAACCGATATCTTTCGAATCAGCTTGGTGGGTGTCGCTGGTGAATTTGGCTGTAGCAGTATCTATTTTTTTATTCAGCTTTGCTAACCTAATTTATAATCACTCTCCTTTTTTTTCGTTGATGATATCCAGATATGGTGTTAACACCACAACAAACGAGAAATCTGCTCCGTCAAGTATTGGGCACGACAATCCTCGAGCGCACCAAAACTATTCTCGATTATTTTGCTGACGGGAATGCCGGCAATGACGTCCTATTAGTTCAGGACCAAATGGATATCACTTGTGTGATTGCGATGCAAACGTGCATTCAGAAAAAATGTTTCGCACAGTGAGGTGACACGCTAGTCATGGACCGGACACATGGGACCAATAATTTGGGATATCATCTGGGTAACGTCGATAATTATATTATCCTTAAAGTGAGGTCTGATATCATACTCGTGTATATACTACAGGGAGTCTTGTAGTTACAACTGCTACAGGCAGAGGAATGCCTGTAATTGATTTTCTAGCCCTCGACCATAAAGCTGTCACGATGGAGCTCATTGTTGAGTTTTTCAAACGCAAGAATCCGTCCTGGCAATCAATCCAGACCGTCGTCATCGACAAGGACTTCGTTGAGTGGCGAGTGCTGAAGAAGGCATTTCCTGGCGCTGATGTTTTACCTTGTCAGTTTCATGCGCTAACGTACTGGCGCAAGGTTTGTAAGCGGAAAGAGTATAATTTGAAGGTGACAGAGAGGGAAACGTTGGAATCGGCATTCGCGAAG
>Contig_647
ACAGCCCATTACAGAATATTGCTCGATGGCTCGCATCCGGCCTGGAAAACGAACCAAAACAGCCGCCGTTGCTACAGTGGCGCGCAACATTGACTTTGGCCACTTTTGGCGACAACTTCGAGCTGTGGGATGGAAGTACAAGCGACCAACCGGGATACAAACTAAAGGGAAGTACGTAAGTGCAGATGGTTCAAAGGTGTTAGTTGGAGAGGAGGCTGTGGTGGCGTATGCATTAGAGACAGGAATATTGGATGAACCGGATAGCGCAGAGGAAGCCAACGCTGCAGACGATGAGGTCGCTGTTGACGTAGTAGCCGACGATGACGAGAGCGCCGCTGCCTCTGCTACTGAAGACGCCGTCACTTCCAGTAAAGACGCCGCCCATAATTGCTTAGAGGACGTACGTGCGTCGCAGATCGACACAAGTGCTGAGCTGTCACAGCAGACCATGAATGATCTGTTTGGCACCCCAAGCAGCTTCAATAGCTCTGAAGTCGAGCTTTCACAGGCAGCAGCTACTGGGGCTTTTAATTTGTCGCCCGGAGAGCTTCGAGACGCAGCGACAAACCTGCAGTTTCTGTCATCTGGACCCGAGAGTGACGCTCAGTCGGATGTTGGCGCTGCTTCCCCGCCTGACAGTCCAGTGCCCGCACAGCCTATAACTGTGCCGACCGCCCTACCTGTCACTGTGCCCGTCGCCCAGCCTACACGTGAGCCTGACGCCCAACCCGTACGCAAGCACGCTTCCCAACCTGTTCGTGTGCCAGCTACGCCGACCTGTCCTGTCCTACGCCCCCGTCATCCTGTCAAGAAGGATGTAAATTTTGTGACTGACGACGAAGACCTGAGTGACTACGAGAGCTTTAGCTCTGGAGACAGTGATGACGACATTGAAGAAGACAATGATGACGATGATGGCAATGATTGTGAAGTACCTGAAGAATTGGATGAGCTGTCAGAAGATGACGCTGTGCCAATGGACGCAGCGTTCATTGACTCACTTCAAGTAGGCAGTGATGCCCTCAACAGTCAAGCCAAGCAGCAACGTGAGGACGCGTTACGTTCAATGGAGTGGTCTCCAGTCACTCACGAGTTTGAGGAGGGTGTCGAAGCGTACTCTGGTCTGAATATGGAAGAGGCATTACTTACGTCGTAAGTTATGACATTAGATTGGTTTCTCACCAATTATGTCGTATGCTACTAGATTTGAGCTGTATGCGGGCAAAAGAAGAGATGGAGAGCATTCAACATTTGACCATAAGACCGGTGCGGCTGCAGTCGTTAGAAATTTGAAGACAGTGCTTGGTCCCAACACCCGGCTTCCATGGCACGCAGTAGTTATCGACCGCTTCTATTCGTCAATTCTACTTGCTATCGAGCTACTGGGCATGCAAGTGTACGTGATAGGCACGATAATGACCAACCGGCTTGGATATGATGCAAATGTCAAAGAGAAACGCAAGTCACGTCCAGCAAGCGTTCCCCGAGACATGTTCACGTTTTCTCGTTCTGTCGCCATTCCAAATATGGTTGCTTTTCACTGGTGGGACCGGAAACCTGTGCATTACCTGTGCACAGGCTCGGCAATGACAGAGACGACTATTACACGAAACGTCAAGCGCGTTGGTACAATTACCGTGCCCTGCCCGGCGGCTGTAACCGACTATCAACGTTGGATGGGCGGAGTTGATGTGCATGATCAGCTCCGCCTACAAAAGTACTCTTTGCAGAAGTCTACGAAGTTCAAGAAATACTACAAAAGCTTTTTTGGAGGCTTCGTGGATTTGGCACTTGTAAATGCGTTTATTTCGCGCAAAGAGGCTGCACGTATCGCTGGAACGCCGGTGATGAAGCGAGAAGAATGGTTCGGAGTCCTGCAAAACCAATTACTGCAGCTGAAAGTGGAGGACTTCGCTGGTATTGTTGCAACACCGACACCTAGCAGCCAGAAGCGGAAGCGCCCCCAACTACGTCTGACACATGCTGTCGAGCAGGCCGACGACTGGGTGACCGTTACGGGCATTCAGAAGCGTCGCCAGCGATCTTGCAAGGTGTGTGCCCTGTTGCGCACGGATCGAAAGAAGAAGTCGTTTGCTACAACTTACTTTTGCGAACGCTGTTCTATTGACGATGCAAAGTGCTGGCTGTGCAGCAAGATACGACGTCAGTACAAAGGGTAGCTAAAACGTGCTTTGAGATCTGGCACGACGACTTCGACTGCGGCCAAAACATTCCTGCAACACTGGAAAAGAGAGTTGTCTTGCGACGCCCGGGGAAGAAGGCAGGTGTGCACAAGAAGACCCGTCGAGAGTTGCGACTTCGTGAAGATGAGGAAGACGGCGGTGATGAACATGAGAGTGAACAAGAGTAGGCTTGCCAGCGTGACATCAAAAGAGTGTGGGCGCTTGTCATGTCGTAATACACATTTCCTTGAGCATCTGTACTTTTTGTTCTGTCTATTCTACTGATCTGGATTCATAAAACAGCTCTGTGCACCACTTTTTCCCCGATGTGCAGCAGATCTTCCCGCTGTACTTTCTAATGTGGGGCAACTTACGACATACAGGGTTTTCTGCTAGCTACTAAGTAGTATAACTTGCGACTTCTGAGAGAGCAACCTGTCAAAAACTTATACACCTATACGCACGTCGAACATATGCCACATACAAACAAGTAGTGACATGGACATGTCGTAAGTTACGACATTATTTATCTCGTTTTCGATACATTTCGCCGGGAACCAAGGGGTTAAAGATTGATCGATTTGTATTTTTATCGACCTCGATCTAATAAAACGACCTCTATTTATTATAAATTGAGCGTCAGGCTGGTCAAAGGCATTGAAATACTCAATATCTACTAACATCATATCAATATGAACTAGAAACATTTACTTCTACTTTAAACTAGTATTAATACATAGTATGAGTATAAAAGGATTCTAAACTGGATTTAAAACCTATACATTGATTCATACGTAATCCACTATATGTTAGCCCAAAACAAGAGAAGTGCTGGAAACTTGGTTTATCAATATTTCATCACTGTGATCGTGACGTACTTCGCGTAATCTCCCCAAATTTCTTTCTCCCGACCATACCCATGAATTCTATTTCGATCAGCTTTCAGCACGTTCGTGAAAACCTCATCTGCTGTCTTGTACTTATCAACGAAGTACCACTTGTAGAACTGGGCCTTTTCTAACTTCTTTGCGACGTCGCGCGAGTTTCTGGACAGGTTCCCGACTAGGATCATCATCGCCACATTTTTCTCACCAAAGACATTTGTGAGTGCTTTAAGCATCTCGCCATAGGGATCATCTTTGTTGATCTTGACGGCGTGCTGGGACCAAATCTTGAAATTGCGGCTTGACAGAAATTTTGCCACCATCTTGGTATCATCCTTGCCAATCCGCATTGTACTAAGTTTTAGCGTCTTGAAAGCACTCCCAAGGGCCTCGTCAGCCTTAAGCATTCCTTGCAGCTCCGTAGATTTGCCTGACGTAACTTTTTTTAAGATCTTCTCCAGACTTGGAAAATTTATCGAGATTGCCCTTTCCTCTTCCTCTTTTTGTTCTTCCTTGCCACTACTGTGGGCTCTTAGAAGCCGCTCAGTAGTGGCGCTGTCGACAACGCGAGCTGAATCGCTAGCGGCGGCCCTCAGATTCAATTCCCTTGTAGCGGGGGCAGGAGCAAAACATGCAAGCAGCAGGAGTAAGACCAAATTGACAGCGTGGAGGGACTTCATAATCAGGTTCGTAGGTGAGTTGTTGGCCACAAGAAAATTGAGAAGTGATAAGTGAACGGGTTCTACCGGAAAGCTTCCACCGGCCCGCCCCGTCCGTACGGGTATCCCAGCTTTAAGTTTACACAGACAGGGGCGGTGAAAAAAAGCTCCCGCTCTCTAAACTAGCATTACTGTATCATTCTTATTAATGGCATGGATCCTGTTGGAGGGATGATTTGCGCAGAGTTGTTAGGGAAGTACAGTACGGAGTGATGACAAAAGTAGGGTGGCCATAGTGGAGAGGAAGTCTTGAGTGTAGAAGGAGAAGACGCTTGTGTTGGACTTGGTAAAAGGAGAAGAGCTTGTGGTGGACTTGGTAAAAGAAGAAGTGATGAATTATAGAGTCAGGTGTTCTGGAGGGGAGTTCCAACAAGTCCAGTTATATACGATTTCTCTATATGAAATAGTACAGTTATATTCCACGAGATAGTCATCATCACATCGGAGATGTTTACTTCGACAGCTTCCCACATCGAGAAATGTGTATGATGCTCTATCTGTCGGATAGTATTTAATGTACCACAGGCGGCTGTTTATAACAGTCCTGTACGTACATGAGCATTAACAAGAAGTAGATCTTGTTTTGATATTGATGATCTTTTTCCTTTGACTTTCATTGTCAGATTTGTCACCTTGTGCCGTTTTGATTTGGCAATAACTGTTCTGATTTCTTGTTTTCATTGTTATTTTGGTAACTCAGGAAAACCTTAGAGGATTAAACCTGCTCACCGTAGTGATTGTTGTTGTTATCGTTTTAGTTATACGAATTTGTAGCAGCTACTTCAGGGAAACCTTTAATTTTAAGGATCAAAACCTGCTCGCTGAATTGTTGCTGTTATCGTTTTAGCTTTACGAATTTGTAGAAGCTACCTCAGGGAAACCTTTAATTTTAAGGATCAAAACCTGTTCGCTCTGTTGTTGGCTACTCAGGAAACCTTTGAGGATACACCTGTTCACCGTATTTATCTTTATATATATCGTGTAAGCGTTTTAGCTTTGTTCATTTTTTAAACTGCCATTGTTTTGCTCTTTCATATGTGGATATTTCTTCACAATGTGTGGTTTGATTTTTGTTTTTCGCTGCTGAGGTCTTATAGAATTGCCTCCCAATTTCATGAAATGGTTGATATAGGTGTTGCAGTCATTGAAAAATTGTTCTGACTATTGTTATTGAGAGCTTATAGTTTTCAAATATTTTTGAAGAAAGGCTACAGCTTTTAAAAGCACAAATAACATCAAACAGTGTCATCGGTAGCGTACGCATCATATTTGCAGTAAGTGCGCAGGCTCTAGTCGTTGGGGTTCTTTTTCTCCCCAGAGGCTGTTTCTCGTTTGGAATTATAATAANTTTTTATTTTTACTTCACAAGCGCTAGCGATAGATTTGCAAACTATCGAATTCATTGTAGATGAAATTGATGCAGTAAAATTATAGTTTGCTTTCTGTAGACAGAGGCTTTTGTAGGCTTGTCTTGTAGTCATAAAGTGCTGAATAATTTTTTTTTAWTCATTCTTTTGGTACGGTTATGGAAATGTTTGAAACTTTTGCCAGTAACAATAAATGTTAAAGTTTGGCGAATGCATGAATAGTTTTTGGCATTGATGCATCCCAGTTTCATACATTTCTTAAAGTATTTCTCTCTCAGCGTTNTTTTTTTGTCGTACAAGCTAGGCAGTCTTTGTGAAATTTGCAATTTTGTATTTGCATCATGCAAATTGCATATTTGTTTTTGTTCCTTATATTTCTTTTGTGAATGTAGCATAAATATGTATTGAGCAGCTAGGTAACAATGCTTGCACCAAAGCAACATTCTCAGTAGGAACACACTTCACTCACATTTTACCTATTATAGCTCACATCTTTGGGGCATTTTTCTCCCTAGTGGCTCTTCGAGTTGTATTCCGGATTTTATTATACTTCGAAGTAGTGAGAAGCATGCACACTATTTAGTCAATTGACAGAGACATTGCTCATGCAAAAAAAGTGTTATTGCTCGGTAAGCGTAGATGGAGGCATTGTTAGCACATCTTTACTGTTCAGGAAGCTGAATGTCTTGGTAGTATGCCATTCATTATCTGTCGAGACATTTTACGGCAGAGGCTTGTACATTTTTGTTCTTGCCTTTCATTTTCACCTTGACTAAGTTATTTTCCAGTTCCTCATTTTTATTTGGCTTATCTTTTCAGATTAGTTTCTTGAGGTCGTTTAACTCAGAGTACAATACAGNTTTTTTTCACTTGGTTGAATTGGGCAGTAGGCATCATTTGTGTTTGCATTGTCAAGTTGACGTTTTCGTGTGTGTAGTGTATTTTCACTCTTTATTTCTTTTTCTTTAGGATTGGTACAGCGGCTCAGTGGCTTGCCTGGACTTTGATTTCTCTTCTCTATGTTTCTTCGTGAACAATACAAGTATGCAGCAACATCGATGGCAGTGGCTCGTTGGCTTGCCTACTT
>Contig_648
GCTACCGACGTGGACGTCGTTGTGCAAGTGTGACGAGACCACGCCAGCCGGGGCGTCATTGCCAGCGTTGCCAGGCTCCTTCTTGACGGAGATGCGGTAGAAGTTCTGTCCCGGAGCGGACGGCACACTGTAGTTGCGCACAATGGAATGACCGTTCTGAAGGTTGTTAAACTTGAGCGAGAGGAACTGGCCAGGCTGAAATGTCATGAGACCCTTTGACGAGTCGGTGCTTTCGAGGTAGAACGAGGTGACCTCGTCGGTCTCCTTGACCTTTCGAGCCACTCAAAGTTCGCGGAACCCAGCCCAACCACCAGGCATATTCTCGAGCTCGTCGCGCATATTGTCTTCTGCCTGGATGAGGAGGTCAGCTACTGTACTAAAATAGCGGTCAAATTTACGGGATTTAAAATGGCGTAAACGCGAGAGGAAGTACATGTATCTTATCTGAGTGGATGTCCTCTTAGATTTTTCACAAAGGCTTCTTATCTTAAAAAGTGCAAGTGTAACATTTGGGATAGGATCGCTATTAATACTTTAATTTTTCTATTCAGCTGCTGCACAACCAGTTGTGTTTACTTGCCAGACTCCCTTTTATTCGTACAGAAGCACGAGGTACATATACATCGCCCATCAACCACCACCCCGCCCATGTGCAAGTCTACATCTACGAAGCCGCCATTGTATGGATCCGTTCCATTTCTTTTGGGGTGTGCCGACCTGTCTGCTGCTAAATCGCTTGGTCTCTTATGGGGCATCTCGGTGGACACTACAGTACAGATTTAAGTGCTCCTACATGTGTACTTGGACTCCTATTATACTACATGTAGGAGTCCTGCGTACGGTTTAGCTCAGGACTCGATGGTAAAGTGCTGTGTACCGGAACCAGGTTTGCGCTGAGGGTTATAAATTATAACCCTCAGCGCAAACATATTATAATATATTATAATTAATATCCGGGATTTGGGGACTGGGGTCAAATTTGTAAACCCGCCGTTGACAACCCTGTAAAAGTCCTTGGTCGCAGTCGGAGCTATAGTAGATTGTCTGCTAAAGCATTTCTTTTAAATCTCGGCGGCGCAGTGTCGAGACCCCGCTAATCGAAGTGAATCGATGCAGTCGGTGATTTAGCTACATCAGACTCTCCAAAACTGCTCAACGGTTTCGCCTCCGAGACAACGGGCATTCGTCTGCATTAGATATTTGTAGCTGCATCTTGGCCCTGGGTTTCCTACAAAGGTTACAGGCATTGTTTGAAACGATGATGTCCAACAAATCGGTAAGTTTAAAAATTCCGAGCTTCCAAAATGAAGTGCTTGTTTTGTTCATGTTCGAAACACTGATGTACAGATACGTACTTGAAGTTCTAGTCAGTCTTCTACAGTTCAAGTCTTGAACTGTAGAAGACTGAGCTACTCCAAGTTGCGAGTCGCAATGCATTGCATTGAATGCAACATATGACGAGCTGAAATTGTGCCCACAATGTTTTCCGCGGTTAGGTCCACAATCTCATTTTAAATGTTACTAATACTGAAGTACAGCGGTACATACATGTAAGCTATGTGAAGTAGTAAAGTACTCTATCTGTATTAACTATGTTTTAATTACTTTGAAGTGTGCATGTACAAGTACAGTAAATACTTCACCTACCGTATTCCGTATGTGATTGGCGACGCTCGGTCATTAGCGACAAATCCAGCAGCCAATCAAATTGATTCAAATTTCGTGTCGTCGCGCTTTATGTGCTTGGCGACCAATATAATTTTGAGCATGTTATATACTTCAAGTAGNTTTTTTTTATGCAGGTATCTTTTATGCTGGCAGAAAGGCTGGACCACCTCAAGAATTTGACTGTCGCCAATAGAGTAGTTTTTTTTATGCAGGTATCTTTTATGCTGGCAGAAAGGCTGGACCACCTCAAGAATTTGACTGTCGCCAATCACATAAGGAATACGGTAAGTAAAACAGTGGAATTATTAAAATACATGTATTTTACATGCACGCCGTTCAAATCCTAGGACAGTGTACTGCTGCAGTAACAGCAGTCTACACTGTACGGAATTTACGGCGGAAGGCGTAAAATCTCGCACAAGATACTCCTGTCCATTTGAGCCCGTCGCTTTGCTCACAATATTGAATATTGTAAGAAAAGGCGCGCTTTAGTTGTTGGTTCTGCAGACTTTTTACGGACCACTGGTTGCAAAAAATTGATCATTTGCGAAAATACCGTAAATCCCCGTAGACTCTACAGGGGAAGAAGGCGTGTTACTTTGTAACTTCCAAGCAGTGCACGATGCACTGTATAGTGTGCAAGGACTGAGAGACGATGATCACAGAACCCCCAAACTTATTCACAGATCGCACTTTCTGGACTCAAAACACTATACTACTGCAAGCTCCGCAGCATACCATGGCTTGATTCATTATCTACCCCCCTCCACCTCCCAGTGCGGCATCGTTTCACACAGGTGCATGGTGAATCGCAAGAATACACTGCTACTGCTCCTGAAACGCACGCACAACTTCACTTTGAGCAGGAAGTGGCTGCGTTTGAAATAAATGCGGAAGAAACATCTACGGCACTATCCACAAAGTGGCTGTCTTAGCCACATTTTAAACTCAGTGTAGCAAGAAGAGTTAAGTAAAATTGATAATAAACAACTACCGTATTCCGTATGTGATTGGCGACGCTCGGTCATTAGCGACAAATCCAGCAGCCAATCAAATTGATTCAAATTTCGTGTCGTCGCGCTTTATGTGCTTGGCGACCAATATAATTTTGAGCATGTCATATAGTTTTTTTTATGCAGGTATCTTTTATGCTGGCAGAAAGGCTGGACCACCTCAAGAATTTGACTGTCGCCAATCACATAAGGAATACGGTAATGTGGATTCATAAGATTCACGCATACTTGTACTCGCGCGAGTTAAGTTGAGTCGAGGGTCGTAAAGATATCAATGCCACGTCTAAAATCATGGGTAATACCTCACTTTCGGTATTGTAGATTTACCCGGGGTACAGTAACGGGAACTCACCTGCGCCTGCATTTTTATATCTATCCGGTTGATCTAAAGATTTGCAGTCTTTTTATAAAGCTTGAGTCTAATAAGGGCGAGCTGTGAATAAGTTTGGGAGTTCTTTGATTATCGTAGCGGGAGACTCCCGCAAACACTGTGCAATTGCCTATCCTGGTCCAGTTCCTGGATACAGTACGCGGAGTTACCGCAGGCTACGGCGCAGCGTCGACCAAGGCCACTCGTCACGACTACCGTAGGTCCTCATTTTCCCTTTTTCATCTAACTACTTACAGTTAAAACCGACAAACAACCGACTACAACATCTTCCCATTATGCGGCCGTACAAGACCCTGCTGCTCGCACTCGGCTTCTTCTTCACCGTGCAGTGCCATATCTTTGCGTCAGCATCCTCCTTTGATATTGCCGACAACAACCAGAACGGTGTTCGGCTCCTGCGCTCACCTGAAAAGACGGATGAAGAAAGAGGTGCCGTGGACGCCCTAAAGAGCGAACTTTCCTTTATGAAGTTGAACTGGGCAGCAAGGAGCAAGATAACTCCGAAAGAGAAACTTGTTGCGAAGCAAGCCAAAGAAATGTCAAATACAAAGGAAAAGTTATCTAAGATTGAAGCGAAACTACAGGCAAAAGCAGTCAAGGCCGAGCAGAAAGTAAAGGATCAAGCGATCAAGGCAGAGCAGAATCTGAAAGCAAAAAATGAGAAAGCGGCTCAGCAACTGAAGGCACTTGAACAAAATGAGCTCGAAAAGCTGGCTAAACAGGCGGCCAAGGAGGACAAGATGTACAATCGATGGCTAATGGCAGAAATGACCCCAGATGATGTCTACAAGAAGTTCAAGTTCGAAGAGCTCGCGAAAAAGGGAATCTACCCTACCACCAGCGTGAATTACAAGCACTACAAGAATTATCGGACCATTTATTATGCGCGCTACCCTAAACTTCTTGAGAAGCTAGACGCGTAATGATAGCATCGTTAAACTCCAGGATTCTACCGAGGTAACTCGTAAATGGTTCTGCTTTTTATGTTCCTTTTCTTTTGATCTGCGTGAGGCTGGCAACAGTTTCTTTTCATGTATTTTTGCTCCAGTACGACATTGAGGCCCATTTTTTCGGCTGGGTACCGATCCCAGCGTCGGCGACTAATAGGGGCAGGTGTGCCGATAAAAATCGATCTCTGGGTATTTGGTGTTTATTGTGTTTGGCAGATCTGCAAACAGCAGCAGCGCAGCACGGTGATATCCACCGAACAGAGTCTACGGCAGATGCCCGCGCCTGTGGTGCGCTCTGTGTTTAATATCATGATCGTAGCGATGCTGATTTTGGTATCTTGGCCTAAATTTACAATACAACGATTAATCCCATCTCGGGGATTTGTTCTCCGATCCCCAACTTTTTTTCTGGGATCGGAGAGCGGTACCCCCAGATTTCCTGTTTTTGCACAATTCGACCAACTTTTGTAAATGTTCGTGCGGGATCTACACCATTTCCCGGCCAATTTACAAAATTTACCAATCAAACTGAAGTTTTGTGTCCAACAATAAAAGTGCATTTTTCATGTTTTGCAAATTGGATGGGTACACTTTTCAGTCAAAGTGCAAACAAGTTTTGGCGCGAACTTCCAGTAGCGTCCAAGCCAACCACGCCACACAAGCGCGCTATTCTGCTCATTTTAAAAGATGCCATCTCCCCCACAGCCCAACAAGACGAATCGTGCCTTCGAGCCAAGGCTCGTGTCGTGCGTGCCTACCAGGAGAACCAGAATTGGAGGGATGTTGCCAGTACAGACTCTGTAAGCTACAGAGTAACAGAGAGAGCGTGATTTTCACAGAACACATAGAGCGGGATCTATTCTTCACGCATTCCACATGGTAACGTGCAAAAGTGATCCAGCCCTATGTTGATTATAATAACGGAACGCCCTATTAGAGTCCGGACTATATCTAATAGTGCCACTCAAACTGACAGAGAGGACTTTATTGGTCTGACTTTTTCTAGGCGTTAATTTCTATGTACAGTAGGTCCTTGAAACTCCTATAGATTCCAATACCGGTATCTCCAGCTTGCAGGTAAGGCGTGAGGTCACCAGGCACAACACACTTTGAACGCTTTTCGAAGAGCACTTAGATTTCACAGCCTTCGATAAGTGTGCTCCCATGCTGTCCCAAACCAATCATTTACGTTCACCGTGCATCACAAATAGAATAGCCACATCAATCCACTTATCGAGCAGCCCCAAGCTCGGGGTTGGTGTGTCACGAAAAGTGGCCCTGACTTTGTTTTCAAAAGACGGTGAATATTTTCCTTTCCAGACCAAAAGAGGGGGCAGCTTTCGGCCTGTTGCCGGAAAATTGCTCCTCTCTGTATAATGAATGGTCAGTAATAACAGGTTTGGTAGTTTGTAAAAAGAGATAGGCTTGTATTTAACACTGCAGGTATGTAACACCCCACAGGACACTATTCGGAAGGGGGCTTTTATTCGGGCGATTCGTACTTGCTTTCATTCAAGCCATATTATACTATGTATTTGCCTTGAATGCTTTTTTGTTGTTGCTGGGCGTTGACGACCGAAATAGCTGCAGTGAAATCAAAGCAGGCAGACTAACTCTGCTGACGAATAGACGCGTGCTTGGCTAGTCATGCTATTATATCTGACGGCGTAATTGTACTACTGAAGCAAGTAAATCATTCCCTTTCGTTATACTTATAAAACTAGCAAATTTGCTCGCAGATACACTCGTCCATTTTGCCGGCAGAAATGTATCTGTCTGAGCTCAATTAAATTTGTACTACACGTAATTGTAGTACAATTTGCCGGTAGCATAGCTTGGAATTAAATGCGTATCGGCTACCAGATTAGTTATAAGGCTCGAAAGCAGCGTAAATTAGCTGGCAGATTTGCATCAACTAGCGCAATTCTGCCGGTAGAGTGAAACACAATCATTTTAACAGAAGTCGTGCATTACTTGGCAAGAATGGATACCTCACTTTCGCATATCACATGAGCTATGAAGTAGAGTCCTGGCTGAGGACTTGCTAACATCCATCTATCCATGACCAATAAGTAAATTACTCAGTAATGTGTTCCAAACGTGGGCAACTAGAACCGGATAAGTAGTAAGATGGTGGCCACTTTAAGCTTTACAAGTATAGTGCTGTAACGGGGT
>Contig_649
AAGAATAAAGCTCAAAGGGGATCAAAAGGCTATTAAAGCTACCAAAAGATCCAATGTATTTTACGCCTGACTTCTGCTGTCTTCGTATCATTAAAAAACTTTCACATTTTGGTTTGTATACGGTATGGTCGTCTCCGAACAGAGCCACGCTCAAATCTTCAAGCACCATGACATCCAAAGTACTTAACAGGAACGTGTAGGACGAGTGCTACACCTTCTACTGCGTTGCTTAATTATCGGCAATCACTATGTTGTACGAGCCCCCCCCCCTATCAGCAAGTATTAAGTCCGACCGTGGCTGACGCGATGCTCGACCGTGGCTTGGGGAAATACGTTGTGGTGGGCGACCGAACGCCAGTCTCCACCTAATTGGTACTCGTCGAGGACACGCCGGCAGTCTGCGTGAGTGTGACGTTTGGTGGTTGTGGTGGGTGGGAGGCGGCATTGGTTTGACGAGAGCCAACTTTTGGAATGGCGAGACTGCAATAAGCTGTTTGTTGCCGAAAAATATCTGAAGCCAGTCGTCTTGGCGCGTGTCGACTTTGATTGCAGCTAACCTAACTTTACTTGAAAAGTGCTCACTAATTATGGTACTTTAATGCCGTTCAAAATTAATTGTGTTAGTTTTGGATGTCTATCAGACAATAATGGCCGAAGCTGCTGTTAGGATGCGTGTGTACAGAATCTTTATCAGAAGATTTGAAGCTTTATATACCATGCTGTGAGCAACAGTATCAAGCGTATCAATGCGAGCGATCATTACAAAATTAATAGTCGAGGGTGTATTAATAAGTCGTAGACTGCATACAATTCATGCTTTGGTGTACCGGTCCATACTAGGTTCACCTTCGCGCAAACATTACAAAAGCACAGTAGTCAACATTAGGGATATTGCAGGTGTATGGCTCAAATGACAATGTTTCTTTGGCGCCTCCCGTACAAGGAGTCTACGTGTGGAGCCTTATTATGGCTATTTGTTACGTATTTAGCACATTTGGATTTGAGTGGGCACAGTACAATCATTCAGAAAGTACTTTTTTTATTTCAATTTGAGTTTGCTCGGTTTCGTCAAATAACTATGCCGCGCACAGCAGCAACCTCGCCTACGGATTTCATGCCTCAGAAACACCGTAGCAGCCCTTCAGACAGTAAGTTTTGATCAGGAAAGAACCTTACTCAATGAAATCACCGGGTGTTTCAACCTACGAAGTCAGAAAAATATATATATGTAATTATATTTTAGAATACACTTAGAAGAGGAGTCCTGTTTAGCAGCCACATAGCAATGCCTTACGTCTCCATAGAATGAAAAAAAATAGAAAGTCGAGGACAAGTTATTAGTAGTAATATTTCTGCCAGTAATAGGGTGTTAGAATGGAAAAAGGGAAACATTGAATTCTTATTGTGATCACGCTTGTCGCTCCGTCATCATATTACGGTATGTGTCGTATCTTTTTACCGTAATCGTGCTGCACACAAACAGGTCATTTTCCGTATATATTCTGTCTGTTCCTACATGTAGTCGCACTGACGGTTACATTGCGTCGTTAGGACGCAGAGAGTCTGTGAGTGCTCACGCACTGCTGTCGAATGACGTACGACGGATCAATATGCTTCAGCTGCTCTTTTCGTTTTAATGTTGTGACCGATTCGATAGGGATCAGCTATTTTTCTCGGGGATTCCGTTTCTCATTTCTTTGGTCTAATGCTTCCCGCTAGGACTCGTAAGTACATATACATCACTTCGTCTGTGTAGCACTTAGTATTTAACCAGCCCCGACAACCCTCAATTCAACTCGGATCAGCTCCTCCAATAATGCAGACCAGCTGGTGTCGGCTGCGGTTGGGTCTTCGCGCTGATTTGTCGTGAGGGCTCCAAGAGGGCGCCAACAAAACCTGATGGTCTCAGCAAAACACAAGTCGGAGCTTCAATGATTAAACTTATTAATAGCATAGACTGATATATAGCTCCACTGATTCGTATATTTAAAATATCGACCGATGCACGTTAGCTCTGAAAATTTGTTTTAAACGAAATATTATATGGTTAAAAGAAAAAGCTAAACGGCAGCCATGTTTTGACAACGATTATAAATCATTTCTTTTTGCGAAGCCGGCCACTATAGCAACTTCAAATTTATAAGTAGCGATTATTGTAGGGTTTAGAAACGGGGGGGGGGATTCGATAGGAAGCAATGTTAAATTAACGCCTAAATTTCGAAGCCATGTTTTTCATGGCCCGGATTTGGTCTATCATAGCTGTCTGGACGAGTATAGCAACGTCATTTGACTAAATTTTTCAAGATAGAACGCTTAATGAGGTGTATATCATCTCCAGCAGTTTAGATGATTTACATTCGTCCTTATTTTGCCTTCGAGACCACGTACTGAATTCTGGTTTAATTATAAAATTACAAGGCTAGAGTACGTAACAGACATTTTAGCCAGAGGTGAGAAAATAAAATATGTTAATATACTTTTGCTTTCAAGCTCAGTGATATACATTGCAACACAGGCCAGATCAACAATATGGGTATTTTACCAACTATTACATAAATAAATTAGCCCGAATTCGTTTTTTTTTACTTTCATGTTGTAAGCCACTAGGTACTGCATAAGTATTTTGCATATTTATAAAGTATTGGATGGAAGATGGCGCAAAAAATGAATTTTCGTTAAAAATACAAAAAAAATTACATTGTCTTTCATTTTAGCCATATTGTTGCTTTTCCATTTCGCCCTAACAAGCGTCCCAGTCTCCCAAGTGTCGCAAAAATACGGGTCCTGATATACAGTGCACAAATAATATAACTCCGGCTATAAATTGAGCCTGCCCTACATTTCATAACGGACCAGATTCCGTCATTGTCAGTAGACTTACAGATTCAGTTTCCAATTTTCTCGCGTGAGTCGGGATGATCATGCATTTGTGTCGTGCTCTTCTGGTGACTGTGTTTGCATTCCTCGCCAGCACTGATTCTCTGTCAGCAGCAGCACACTCCGGGCAAATAGAAAGAAGCTTGACGAAATCGTCAACCACGGCGATCGCTTCAAGCGCAGAGAGATCCCTGAGATTCAACGATAAGGCAAATGGTATGGTTGGCAGTGAAGATATTATCGAGGGGAGAGGCGGTGGCAAGCTGTCCGACTACTTTGGGAAGTCTGGCGGCATGAAAAAAAAAATGTTACATTGGGCTCGGGCAGGCAAGGCCGATGACTTCGTGATTGAGAATTTAAATCTTAAAGGTTTATCGGGACATGCGCTCAAGAGTAACAAGAACTACAAGCATTTTGAGCAGTTTCAAGAGGCTCTCTTGGATATCTCGCTCAAGAAAATGACCCCAACTTCTGATATTTGGAGGAGAATGGGATTGGAAAAACTCAAGACGATCGATGACGTAGAAGCCGCACAGTCGACGGATGCATTCCTTCTTTACGTGCGATACGCTCGCCATTTTGACGCCGCTGCGCTTAAGAATAACATCAAACACAAAACGGCTATACCAGTGATCAGCGACGATGTAACTTTTGCAGAAGCGCTGGCAAGACTAACAGTATGGAAGATGGACGACAGACCTGCCAATTACGTCAAAGCGGCCTTAAGACTGGACAACCTGTCGCCTACAGCGCTCTTAGAGCGTCAATACTTCGACTTATACGTCAATTTTTTGAAAGGCAAGGCTATTCGCATGTACAGAGGGGGAGAGACCAAGGAAGATGTTGATTCATTCGTCAAGACGGCGCTAAGTCTCAACAGTATGCCGCCAGAAAACATTCCAGCAAGTATCGACAGGTTCTACAAATTTGTTCTGGACCCAAATGCTTTGTCTCTGGGTCCAGTGGCGACTGGATGGGGAAGTGGTTGGTTGCGTTTGACACTGTGCATTGGGAACGGCGCAGGGTTTCGCGAAAAGCAAGTTGTCTCACAGTTTGTCCACGAAAGGGTTAAAACAGACGAAATTATTGTTTTTCGAAACAAATGCTTTATTTCACATCGAAAGACTGAATCTATGACGTTCTTCCACATTTGCTTTTTGAGTATCTTGGTTTTTTATAGCTGCATCTTTAAGACGTGGGTAATTTGTCCCAAAAGAGTCTCCAAGCAACATTAAAGTTGCCCGATCTTTCGATTTTCCACCGCATTTAACCCACACAGTCTTACTTCTTTCTTCGCAAGTGTTTTTTGGGGTAGATATTCGAGATTCGCAGCTAAACCAATTCAAAATGATAGCTAAAGCATAAAAAATATTAAAAATAAAATTGCCAAACCTGTTTGATCTGCATTATATATACGAGCCACCCCAGTTCACGAGCCTTTCGATTGACTTCTGCAGACGAAGTAGCCGAAATTTGGACGAGTTCCGGCGGCTGAATCTGCCCTTGTCGCCTTGTGCAATGCGGAGAAAGTCGATAACGCTCTTTAAAAAGATTTTGCCAGCGCCACGACGCATTAAAAGGGGTGATCATAGCTTTCTCTGTTACTTCTAGAGCTTAAATGCGTAGCATAGTTGCAGTAACAAATTTCCTTTATCCAGCGTACCAAACAAAGCTCCTCATCTTTGGGCAGGACCGTGTCCTCATCTTTCGCTTGTGACTTTTTCTATTTGAACCACCACGCTCACCGCATAACTTTCGAGTTTGGGCAGTGTCCGGCGCCAACAATGAATAAGTGTACGGCGCTGTCATATTTAGGCTGAGGAAGATCAGGATAGAAATTTCGGATTGTTCACATGATGTCCCAATGTTCTGTCAAAATGCCCGTGCTGACAAGTAGACACGATAAGGTAATCGTATCCGGGGATGTGCTCCAAGCAAAGACACGACAGGAGCGTCCGTGATACGACGCCAAGTATCAGTGCTGTTACTGTAGCACGAGTTTGAGCGCTAGGTCTTAATTCCAAAATTTCTTCACAGCCTTCAAGAACCCCAGCAAAACTTTAATAGCGATGCGTCTTCCTTTCGTCTTGTTGGTGCTCGCGGCGTCTGCTCTGGCCTTGTCGCTGGCAATCGACTCCACCCAGATCTCCGAAGTTGCATCACCTGCCAGCTCAAGCCAGAGACTTCTGAGGGCTCAACACGCCACCCGGGAAAACGATTCGGAAGACGAAGAAAGAACTCTATCTACGAGGAAAATGAAGAAAATGATGAAGAAGCTGACGACTAAGGAGGACTTCGCTGCAACACTGGGCATTGCTGACAAGATCAACGGTAATTTGAGCCGTGGCGCTTTGATGCGATTCATGCAAACCACCGAGTATGAAAAATATCGCGCTTACATGGACTTCTTGAACGACATGGCTAAGAAGTCGAAGTATGCGGCTCTGGTGCGCCAGATCAAGGGACATTAAGTCGATTTACCCAGCAGACAAACGTGCAGTTAGGGCCTTGGCGGGTTGTACAACAGTGCATGAGTTTTCCTACATTAAGATGGAAACGAGTGAGAAAATTACTATCCATCGTCTTGAACCCTAGATGTGTATATGTCATTGACCAGTGGAATAAAACCCACAAGTGGGCGGCTGCGCTGCCTGGGTCGGCGTAGATCATTCATTGTTCGGTCGGGAGCGTGTCAGTGGCATTGCATTTGCCAAAATGTATTTCAAAGTATTGTTTCCCTTGCAGAAATTATACTTACGATGCGTGGTGAGGTGCGCTGGGATTGCTGAAGAAACGACCAACTGTGTCCGCCCTGACAAGCAGCGGTAAGCAGGCAGACAATTTTTAGTACAGCCCAAATTTTGTGGCAGACGATACCGGTATAATTCCGATGCTAAAAATGAAGGTGATCTTTTCACACTATTCAATGGCACTGCGTTTTTACATTTCAGAGGTCTTCGGGCGAAGTACGACTTTTTGTTGTATTAATACATGTAATATGTAGCAAATCACCCTGCTGTTGGGCTACAGTAAGGCTTCAACTTGAAGCTAATCCACATGATCTTGAATACACGGACTTGTAGTGCATAATCGTTTTGCTCATTTTGCACCCCAAGTCACGATATTTCCTCAGAATGGCGTTAGTGCACCCTTAACTACAACAACACGACAGGCTTGGAGCACCTTTAAGCCACTTGGGCGCCCTTAACTGCAAGCCCTTATCCGCTAAG
>Contig_651
TTGTCGAAGAGATTGGATTTAAAGTTCAGCGAGGATTTTGTTATCCTATCGATAACTTAACTTAACAAAACACTGTTGTGCAATTAGAATGATCGACCTCTAATTTGCTTGAGCTGGAATTGGTAAAACAAAAAAAATATTCTTATAGGACGTGAGGGCAAACACGTGTAGAGAAGTATAAAATACCATATTCTTGAGGAAAAGCTTGTGTGATGGAGCTTATAAATAGGCTGCTTGTATTGAAATTGGTAAGAGAATAAGTGAGGACCAAGTATCCAGATGCTCACATCAAGTCAATATATCATTCAGTACCATTCACATAAATGTGGTCATTGCGCACTAATTAAGCAAAACGGCAGCTGTACTTCATACAAAATTGACTTTTTAGTAGGTCCGTTATGGTATTTTACACCTGGTATTGGTCCGCGAAACCTTAAGTAAAGTTATAGAAATGTCAGTGTGCCCGTGCAAGCCTAAGGTCTGAGCATTAACATCCTATTCCTATTTCAACGGGTGGTACATCCTTTTTTTTTCTACAGCTACAGCTAGAAACTGCGCCACTGTATCCGGGATCGTACGCTAACGTGTCGCTACTATCGCTAAAAACCGATTTACAAGGTGTTCAATGGTTCTGAACAGCAGCTAATAGGTAACCTGTTCGAGCTCGCATCCCTCACCGTTCAGGTTTTATACGTAAAGTTTCAAATTTTCCATCTAAACAAAACGCCTTAATAACTCCTATTTCGTAAAACTACAGCATTCGGACAACAACAATACCACGAAATTTACATTTACTACGAGTACAAATTAATCACTGTCTTAACAGCAGTTGTCATCATCAATCTGTGAAATTCTAGGCCTCCTGCAATTTTTTTGCTCACAATTCGAAACTATTTCCCTTCTAAAAACAAATATTAATTTTAGGCGTCTTAGCTATCAGCGCTATAGCAAAAAAAAACGTTTATGCCTTGATAGATCTTAGCCTTGGTATAGCTGACAGCTTATGCTTAAGAAAGAGAAGTATTAGCTTTGAGACGGAACAGTGTAGTTTGAATATATTTAAAGCCCATAACGGATCTAGTAAACTAGATACGTTAACATACCGCGATAGGACAAAGACAGCAGCAGCCAATATATGAGCCAGTTTTGCCGGACTCTTTTAATTTTAAAAAAAAATGAAATGTCAGCGACAAACCCGCCCCTACACATCAGGAAGCGTTTCTCAGTGCACCATCTCTCGGGCCAATGTTACGAATAGTGTTAAAGAGCAAGCCATACGCGAGCACCTCGCCCGTGCGGTGCACACGATTGACTCGAGACTTGAGTTAAGTGCATCGTTGGCACTGACCAAGAACGACGACTGTCACTTTTCGTTTTCTTTCCAAGACCACAAGGTTTTTCTTTCAAGCAGAATCCCTCTACAGTCTTGCGCAGTATTTTCTACGGTGTTCTTGTCTTTGCCGTTTTAGCTCGAAGCAGCGCTGTCGCATCATTTCCTAATCTCGACGAGTCTCAGCTCTCATCTTCTGCCGTTGTGGCCAAAAGATCTCTTCGGGTCGCAGGCCAAGAAGTCGTCCAGGGCGGCGGTGGAAATGGAAACGGTGACATTTGGAAAGTAATTGTTCAGGGTACCAACAAAAATAATCAAGAGGCCGGCAGAAGTCAGCGTAGTCAAGCTCATTGAGGCGGCCAAGAAGGCGAACAGTAAGAAAAAGTAAGAAACCCCTCATCGCCCTAAAGAAGCCCCAGTGAAGCAACTTGATTGCACTATTTGCTTTCTTACCAGCTCCCAAAAAGGGATGTACTTCGAAGTTAGTGATTGTACTGTTCTAGAATACAAAAAACATCCCGGACAACAATTTACTTAAGAAATACTACATTGCACACTGGGTGGTGAGGAAACATTTTGCCGTGTTGAAGCAAGCCATTGGCCGCGGGACTTTGCATAACCTAAGAACGAATTTTTTTCCTTATGAACATATTTTATGGTACTATCCAAAATACTTAACTAGGAAAGGACAAGTANGGGGGGGGGCACACTAAAGAAGTCCCCCTCAATAAGCGTAGGGGGTCGTCTGATAGTTTTGCGCAGGTTAATCAATGCGATCTGGTGATTTATCAATTGTACCTCAAATTTATGTGATTCGATACAAGGGGGGGGAGGGTAGGAAGTGCACGCTACGCATATTCAGAAGGACTTCTGTACCAGGATTAATATATTCGTACTACGTGACACCAGGATTATACTCGTTGATATCAATTTGCTTGCATAAGCTGCAGCTGCTGAGGCAGGACTAGGATTATCGCCTTCGTGCATTTATTTTATGATAAACGGCGGTGGGCTGGCGTGGCAGGTGAAGCATGTATCGCTGATAATCCCTGCAAAACAGTGTATGGACGAAACACCTCATCGAGCGTTTCGGTTACTGCTCAGTAAAGATGTTTGCCCTGACTACGTTTCACGTAGTTTTGAAGAAGTGAATTTAATCAAAAGGGGAGAAGTCTCCATTTGCCAATTCACTTTTTTTAGTGACTGTAAGCTGAGATCGAACTCCAATTTCCAGTTTACCATGTTCAATAAAACATCAAAAGGGTCATCGATCGCCCAATAGTCCCCACTGAATTCTTGTGACGCCCTTAATTGCCGTCCTTCAGTGCCAAGAGGGCTTTCAAGGCCTCTTTCTCTTTTTCAGTCACTTCTTTGACAGCATTGCCGGTCTGTTTCACTTTTTTTACGGAGGCTTTCGATAACTTCTGCAGTGCTTCGGCGGCATCCGATCTCTTGATGACATCAACGATGCTGCCTAAACCTCGATCTTCTTCATCGGTCGTCGCGTCATCATCATCCGGGCCTGCGACTCGAAGAAATCTCTTCCGGGAAACAGTATAGGTCATATCGTTGGCTGCGAAGTTGGGAGAGACCTCGACAAGAGCTGAGATTCATCGGCATTCGTGAATGCTGCGACGACACTGCAGCGAGCTAAGACAGCGACGACAAGAACAATGTAGAATGCACTGCGCATGATTCTGACGGGGCTAGGAGGGGACTTGTGGTCTTGAGGGAAAAAAGTCAAGTGACTGCCGGCGATGTTTCGTTTGGCCACTGGTCTGGTGGTTAACCCAAGGGTTCCTCATGATGAAGTCACGATGGGGACGTACGGTTACAATAACCGTCGGGTACAGTTCTCACGAAAGCACTGGGTAAACTATAAGCAAACAGTTTACTTCAACTCTTTTAACCCTTGAAAGTGGACACGAGTACAAATCTGAAGGTTGTACAGTGTCTTGGTGCATAAAGTTCGTAATGGTAGCTGGATTTGTTTTACTGAAATCCCAGACGCTTTTCTACTGGATTATGGTAATTCCTCTCAAAATCATCGCCAATTCAGAAGCGACATTTAGTCCGATTGCGTGACTTATACGCTTACCGTATACAATTACGGGCTCACACAATCAAGGAGCGCTCTACCATGCTACGTATGATTTGTCAGAGGATGACACAGTCGTGTCGCTGCAGGGCATTTAATCTGTACTATTCGGGCAGCGGCTGCACGAATAAAAGATTCTGATGAGAATTCTATTGACATGTCAAGCTAGTGGAATATGCGTCGCGCAGAAAGTTATATGAGGTCGATCGCTTATAAAGATTGCAATACTTTACTGGCTCCAGGTCAATGACGTTATGGGAGTAACTTTGGATTGCGTGAGAGGTGTATTTCCCGTTTTCAAGATACCTAGATAGGTACATCCAGTAGAAACCGTAGGCAATGAAGTAAAACATACGGACATTTTTAACCTCGTGCATCACGAACGCTTTGAAACCAATCGCTTGTTAACTGTGCTTAACCTGCCAGTTCGCACTGTTCATTCTCAAATTTACCTCGGGCAACAAATAACTAGTGTAAAACGGCGATGACTCGCTTGTACCTGCTAATCCTCGCCGCTTTAGCAATCTTCTCGAACCCCAGTGCCGCGTTAGGTGTGGCTAAGATGGGTGTCATCAAGTCAACCAGCGACCATTTGAAAGCGGAATCTGATTCTACTACCTTGGTGAAGTCTTCTGTTAACGCGCCAGGTTCACAAGTCGACGATGAAAGAACACTCTCAGCTTATCTCTCGACGCTAGACGACGCGATAAAGAGAAGTAAGGCTGTCGACAACGTGTTCAAAGTGCTGAACCTTAACCGAGCATCGGATGACCTTCTAACCAACGCAAATTGGGTCTCTTGGGAAAAATACGTGGAGGAATTGTTTCCCAAAAACTTTAAAGATGAAGTATTGGTGAAGACGTTGAGGGAGCACTACGACGACCAGCATATTTTACAGATGCTTGCCAAAGCGAAGGAAAATCCACGAACGAAGGAAATTGCTACCGCGTTGGAGAAGCAGCTCATTAACATTCCACTAGTGATGCTGACGAGCTGGAAGGGTCGTACCTGGGCCCGGGTCACGTCTTCAAAGTCTTCCCCGTCAAAGATTCTTCTCAGTTGGATGACTTCGTTCGAGACAAGAAATGGGGGTTTTGGATCAAGTACGTGGACGGTATCACTCCGGACGCAGACAAGGTATCTCGTATCCTGAATCCTCTGATAAATCGTTTCACAACGGAAGGGGTGGTGAAAACAATTGCTTCCGATTCTGTAGTGGATACGAAATACTTGGCAGAACTACTCCTTGCAAAATGGCTGGGAGATTCGAAAACGAAGTCGAAAACGGTGGACAAAGTTAGGGGGGGGGTACTCAAAGCGGTGTTCCCCGACAAACTTCCGGAAAAAGCTGAGGATCTCGTGGCAAGATACACTGCCAAAGCGGTAAAGGAAAGTAGAGATGTCGACGATCTCTTCAGAGTGCTGGGACTGAACTCTAAATTGGACGACCTGCTTACACATCCTTCTTTGGTCGCCTGGATGAAACGAATGGATGATGTGTATTCAACAACAGACCAACGCTCAATCGCAATGGCGGAGACGTTAATGCGTTACTATGACGACCGGCATCTTTTAGAGATGCTCGCAAAGGCAAAGAAATCTCAAAGTACGAAGGAGATTGCTACCGAGTGGGAATTCAAGGTGAAACAAGCGATTGTCGAGCAGTTAGCGAGCTGGAGAGCTCAACACCGACATCTTCAAAGCGCTTTCCATAGGAGATCACTCTAACGCGGAGGATGTCCTAATGAACCCCTACTGGAACACGTGGATCAGATACGTGGATGAGGTCGCACCGGACGCAGACAAAGTCGCCGTGATCTTGAAGCCGCTAACAGACCGCTTCGGAGGGATGAGGGTGCTGGAAGTCATTGCATCGAGCCCTCCCGCTCAACCCAAATCCTTGGAGGAAATATTATTCACAAAATGGCTGGGAGGTCCGAAAGTTTAGTCTATGACCGTGGAGTATGTTAGAGACCAGTTGAAACGCGTGTACCCCACTATTATCCCTCAAAATGCAAAAGGTTCTGCGGCAAGATACGCTGTCAATTACAAAAAGGAGGGGAAAACAGTAAACGACATTTTGCGCAAAATTGAAGCCGCCAAACCGAAGACTGCGGCGACGTTGTAAGCCAAAAATCGTAGGTGAAACATTTCAATTAAAAAAAGCCCTAGTACTTTTTAAAAGCCAACCACC
>Contig_652
CATTCGGCAAACCGAGGATTCGGACGGTTGTCTGGGGAGACCAAAGGTGACGGACTGCGGTGCTTGCTTGTACGCTTGCTCGCAGCCGCGTCACCAGATGAGCCGATCGCCTCTGAGGCCACCTTAAAAGCCTCCTGGATTGCAGAGCCATTGCCGCGAGGCTTAGCGTTCTTGGCTTGCGCCTTTCCGGCAGCAGCCTCGGAGCGTGTCCTTGCACCGCTCTTCACGGTGCCACGGGGCATGATAACGGTCGATGTGGAGACCAAGAAGAGGAGCGCTCAACCGCTGCTCGAGGCTCTAAATGTGAAGTGANCCCCCCCCCTTCCCCTCGCGCAGCCAAGCCGATGTGTTTCGACTTTATTAATGAAAGTTTGTGACGTACACTTCCTCATTCTGATTGGTCGGTAAACCGAACCTAAGTGAGAAGGGATGTAACGGGGTACGTAGCCCCAAGTGTACCCCTGGTTACATGAAATGTGACAAGTCACAGTTCGGGATATCTGGTACAGGGTCGTCCGATGTAAACCATTGGCTGATTACATTGCTTTTCTATAGGTGACTTATAGTTGTATTTTTTTAACTTTAGCTTAGCCTACCTCTAAATATACTCTAGTTAATTAATACAACTTACCTTAAATTGGTCACTTCGCTCCCTTAGGCAAAAGGGACCTGTGAACGGCCGTTTACTGAGAGTTTGTAAACTCTCGGAAGCCAACTTCCTCTAGCGCAAGGTGCTGTGTGACCCCGTCACAGGAGTCAAGGTCGTCGAGCAGACAATTATTTAATACTTTTTACACAGTAATAAAGCAATATTCGACTCGACACAAAGCTCTACGCGGACCGGCGATTTACAACTTCATTTTCCGTTTTCGCCGACCTAAAGCGCATGTTGCTTTAAAAAAAACGCAGATCTCCAAGTTAAGTGGGAGCATCCAAGTGCAATGATGAGAAAGCTGGTGCTTGGCCTGAGAGAAGATACTCTAAACGCAGACAGTAGAGGGGAGCTGGTACGAATGAGGGTAGCTGGTACTATTAATGGGAGTCGTGAACTGTTCTAGTGGTGTTGGAGTCTAGTGTGGTAACGTATTCAATCTGTATATGATTGTTAAAACAGTACTGTAAAATTCAAAAGCACTAGTTTATTGCGGAGTATTATTCTCATAAAAATCCCATATTCGGAGGCAGTGCTGGTGTGCTGAATAATAATAACTGCCGAGTCCAACTTATCCATACGACACTTTAAAGAATCTTGATAGAATTCATTTCGAAACACAACCACGTATTCGTTTACTTGGAGCGGCTTCAAACCACTTCATATAAAGTGCTCTCAACAAAAAGAAACTACCGATACATCTTCGACAAGGCCTTAGCTTTAAGTAGAATACATTATAGTAAGTAGGGCACTCAATCCATTCAGCGCGAACACACGAATACCTCTGACACATTACGTGTCGTCCAACGACATTGTCGCGTTCTACGAAGGATCAGACGACGATCGCTTTCGCAAGAATCGTAATCATACTGTACATGTAAAATGTAATTGTGAAGCTGGAAATTTCGACACTGTCGTATCTTTCGTGCTGTATAGATATGTATCTTCCGCAGCGGAAGATACATAATAAATAAGATTTTGTAAACTGGCTCTGAAATCTGAAGGATTTGAGGATACAGACAACGACGGTGAAATCCGCCCGGTGTCTGAGCAGTGCTCAGTTAGCACTATCCTTTAAAAAAAATAAAATTATCACGCGCGACAGGAATACCCGCCCATAAATTGGATTGGTTGAAAGTGGTAGTTTAAGCTTAAAGTCTGAGCTCAAAGTATAAAAAGCGATGAAAAAAGCTACAAAAACGATACAAAAAGCTACAGATCCTGATTTGAATGTACAGAATTTGATTGGCATCGTCTTTTTTTCGTCAAAGGGTTAGGCTAAATTTTAGTCGGCTGCAACCGATCAGATAGGAGGTCTTTCGTAAGGCCCATCCTCCTTCGTATGACCATAAATTTGAGGGCGTTTTGGCAGAAAGGCACAATACATGAAGCCATTAAAAGTTGCATTCTGTCCGTCGGTGTATGTATTGGCTCGTCTAAAGATAATTTTTTGTACAAGTTCATGAACTGTACTTAATAACTGTCAATACAGTACTACTTCGAGGGGTCCTGCGATTACTGCTTCCAAGCGTAATACAAATATGTGGGTACGTATCGCGGATGGTAGTGAATACCGCACTGAAATCTAGACGCGCACCACCACCGGTCTGGGTGAAAAGTGATGACATTTGTCGTTCTGCTCGCCAAGGTGAAAGCGCATTAGTTCCACAAATATTCTCTCGCAGTATGCGTATCTCGTTTATGATGGCTGTTGCGATGGCTACCCTCTACTTTGCGATCTGTAACGCGACTGGTGACTCCAATGCAATCAAGTTGTCAACAAAGGGCTCGCCAGAGCTCGTCCACACGCTTGACGAAGTGCGCAGCGACGCTGGGACCCCGAAACGGTATTTACGAGTACACAAAAAGGATGGAGAAATCAGAGCGGAGGAGCGAGGTCTTGGTGAACTWATGGCTAAGATTAAATATATGGTCGAGAATGCAGACCTCAGAACATTGCTTAAGGCAATCCTGGATGAGATATTAAAGGCCGATGACGGGTATAGGACGTGGGAGGCGCTTCGGTATAACGCACACGGCGCTGACGAGCTGTTAAACTTGCGGTCTCCAAGAAGAGAATGATGTACGGTCAGGTTAAACATCGTGTGCTTTTCCACACTAAAGTTAAAGAATCAGACGAAATGACATCAGCACCATGCTGGGCATATATAAATTAAACTATATGCCACATAATGCGTGCTTCTAAATAACGTACCACTGGATATCATAATTTTAACTTGTCGTAAGACGTGCATGGGTTGCCTAATTCTTGTCTTTTGCTTGGTTGTAATAAAATCACTTATCACAGTACTTGAATGATCCATTCAGGACAGACTCGAAACTAAAATTGCCTCGAACGCTGAAAAATATTTGCGAGCGAGCGAGCTCGCTGTTCACAATAATTGTGATCGCATTAAAAGCGCAATTTCGGACAGAGGCATACCGAAATACTACAGGTTCCTTCCATAAATGATGCTCTATCATTTAATATGGCGTGATAGTTGATCAAAAATCGCGATACAAAAAAAATCCGATCTAAAACAAATGATTGCCAAATCAAATGAAAAAGTTATAATTTATAGGACGTTTGCACTTTTCGATCGACGTAGCATTTGAAGCAGTGTATGTAGCATGCTTCGCATCAAGGGCCCCCTTAAAGGCGACACCGTTGTGCTGTATCACTCGACTATTTACGAGTAGGGTGGTCCTCACATTCGAGAATTAATCTCTATAGGGCTGTCCGTAAAATGAGTAAACCCGAGGATGAAGCACTACCTCAAAAGTTTGATCACCGGAAAAATGTCCGGTACTTTTTTATGATCGAAACCGACTTTCATTAAGCTTTGTATGCATACATTTCAGAAAATACTGGCAATCCTTCCGGTGAGTCCAATAGCTTGAAGTTCAGGTAGTTTTGCCATTGCCGTGTTGTCGCACTCCTTGAGAAGCGTCCTTACTTGTAATTTTCTTTCCTTTGAGGCGCTCTCTGAAGACCGACTGGACCCTCCCAAATATGGAGATCATTATTTTTATGGGTTTCCTTAGTTTTCTGAGATTTATATCAGCGGCTATTATTTTCACGTAGAGATGAGCAATAATTCCTACTCTTGGAATACCCTCCGACAGGAATAAAATGTCGGGAAGCAGTTTGCAATTTTAAGATAATATTACCTCCTACCTTCTTACCTCTCCCTCGTAATATGGAATTCAAAACTACCAGAATGACTGCTCTGGGGTTCTTAATTATGGGAAAGTGAGTATTGTGCAGCACGTCTGCTCTGCAGTATTCTTTTTAAACCTCGACCTTTCTTGACATTCCAATAAATAATGGAGGCACCGTCTGCGTTTCACGTGCTTTCTGACGCGGTTCGCAACAAGAACAACGAAGCGGTCTCGGCCATGTTAAAAATGCTTCGTAGTTCGTATTCTTTTAGCTTACGCAGTAGGTCACTGGTCGAGGCTGATCCACTCTCACCATTATTCTTACTCAAGTCTAAAACAAAGCTCGAGTAGAAAGCACAGGCAAGTCACGTACACACATACGAATTTCCTATTACCTTTTAGTACAGCTTGCTATTCTTCTAAGTGGAATGTTCTTCAAACATCGTGTTAGAGACTAAACGGCTATGAAATGACTTGCGTGAAGATAATAGCCACCTTCACTCAGTAGCACCGCATTCTTCTTCATTACTGGGCCTAGTCTCCCACGAGAGAGACTGCAACGCTCGTCTCTCTCTCACGTAAGCTTCAGCAATAGCGAGCACAACCAGAGCCGATTTTCAGCAACCATAGCCCTTAATGCTGCCTAGCCTACACCAAAGATTGATCCTGTAATGCCGAATCTTTATGCTGTGACATGACGGTTAGCTGACAAGTTGCCTCTGACAAGTGTACTGGATCCGTATATCCTAGGATCTTTACACTCAGAAGGAAAATGAAAGAATGAATTTGTGTTTTGCTCTTCAAGCTTCAGCTACTACTTAAGTGAGCTTCAGCCGCTTCATACGCACGTCCCCGACAACCCATACATCTGTTAAGCTTCATAAGCGCCTTAGCGCTTATCCTCACTTGCCAGGTCCCAAATCGCGACTATCTGTCTCCGTACTCCACGTAGACTTCGTCACCAACATGCATCTGGATTCCAACACACCTCCCTCGAAGTACAAACTTCGACTACTCAGTATCTCCGATTCCAGCTAGAGCAATCAGATTCTTGAGACGCACTTTGTCGAGTGGGTTCGTGAAAGCATCCGCCGGATTCACATCACCTCGCACCTTGTGCAAATCAATTACTCTGCGTTCCACTTGTTCACGCTCGAATGCCAGCGCAGCTCGATATGTCGAGCTCGACGGCTGTAGGTAGGATTCGTAGCAAGTACATGAGCAGCCTGGTTATCAATTCCAATGCGTAGCTTCACGCTCTTCTTTGGAAAGACTTCTGTCGGAATATTACTCTCAGCTACAGCCTCCATGGTAGCCTCACAAGCGGCCACATATTCTGCCTCAGCAGCGGACAGGGCAACAATCGTCTGACGTCTTGACATCCACGAGATTGCCCCACCAGCTAATGTGAACACGAATCCTGTCGTACTTTTCCGAGTTTCTGGGTCGTTTGCCCAGTCACTATCACAATTTCCTTCGAGCATTATAGCTTCCGGTTCAACTAACCGTCGTTTGTATGTTATTCCATAGTTCCCAGTTCCTATCAGATATCGTAGAACCCGCTTTAATGCCCCACATGCTTGCTCGATGGATTTGCCACAAATCTGCTCAACTGGCTAAGAGTAAATGCCAGATCAGGACGTGTAGCTGTCGCCAAATACATCA
>Contig_653
TAGCATGAAGCTAAACTGATTCCCGCGGTACCCCGTCTAACGCGATATGCTCCCCACAAAACTGTTGGCTGTTTGAATCTCCCGCTCATAATGGGCACCATTTGCACTTCGCAAGATCAGCCGGGACATTCTACAGCTAAGGGTGGAATGCATGAGGACAGGTAAATCAGCAAGGGCATCGCTTTCACTATTAATGATCCTAATCGTGTGTCGTGACAGACGTTGGTGTGCGCTGGACTGCCTGCTGAAGGAAGGCAACGTAAGCTGCTTAATTCCTTGCAACGGCCCCCGATTTTTGCATGCGATAGTGAAGGTATGGACACCTAACATGTCCAGTTGGATGATGCCGGTCAAGGCCTGTGTATCGAGCGGATGAATGCGACGAAGTCTTCACGCGTGTTAGACAGTTTAATAAAACAGTGGAATAAAAAGTTCGTTCATGAACAAGACCCGCAAGATCATACATAGCATGGCTCCACTTTTTTTCTTCAGTTCAACTATTTACCATGCTTACACATGCTGCGGTCGACAAATAGCACCTACTAACCTCGAATTGTGTCCTGAGCCCTTAGCTTGGACCTGGGGCTCCGCTGCTACCCCGTATTAAATAATGTGAGCCGTACGTAGCATCTTGCCATTGTTCCACTGCCACGTGCTCCACTGCATACGCGGTCCTCCAAACCAGGATTGTCATTGGCCGCGTTCCACGATTACGTCCAAAGAAGCTACAAACTGGTTGACCTTGGCAGCAGCTCCTGGTCGCTTCGAGTCTGAATCGGAACCCGTTCGGATCGATTGCTTCTTAAATTCGCTTTCTAAGTGGCTTGAAACCACGAACGTTAAATACAGGCGATCTGTCGCAATACCAACGCCCTTTAGCCACTTTATAAAAGCATTCAATGGTGCAGCCTTGATTCCATGATCCCGATTCAGTGTCATCTGCAAGCCGTAGCATGCGTTGCCGACAAATACGAATGCACCCAGAGCACCAAACGTGTTTGATGTCGGCCAATAGTAGACTCCGCTTTCAACAGCTTTGATGTCGGCCAAACGGAAGAAGCGTACCGTTTTCAGTTCCCTAGGTATGGAAACGTCAACGGAGGCGTGTCCATCACCTAGCGGACGCAGCACCAGCTTGTGTTGCTTAGGCAAGCTAAACCATTTATGACACAGCAACTCGTAAATCTTGCTCCGAAGCACGGAGGTACTTCCCGAGTCATCACCATCGTGCGCAACCGCGAATTCTGCCACTTTCTGGAAACTTTCTTGGTCCACTTGGTCAATGATCGTCTCGGCGATTTGGTTGGACAAAAAATCCAAATAGAAATCCACTCGTAGATCCTTTGCGCTGGGCACCATCTGAAGGATACGGTGGCTGCAGTTATTTTCTCGCACAACTGACTTGCTTCTGGCTAGTGCTATAACCTGCAGAGCACTGAATGAAGCGACTGCACGTTGCAACTCTGCAGTTTCCTCAGGCTCGTTTTGGGTGAAGACGAATCTGGGAATCCCACCAAACGTATGGAATCTCGAAATCAAAACATCGTCACTCAGTTTCAAGTCATCTTGGAGAAGTGAGTTATACTCACGAAGCTCTGCCAGGGTCCATACAGGCATGATGTACCTGAATGTGTCGACCTTTGAAAAATTCTGGATGCCTTTGACTCCTGGCGGAGCAAATAGAATCGAAATTCCATGCCAACCCGCGAGCTCCGACGAAGTCCCCTCGATGAGCCGAATCACACGTTTCTCTCTCTGAAGACCAGATATATCAGTGTCGTTCACTTTGATAAACTTATGGCTTTCAGCATCGAATTTGTGGTATATCTTGCCATAATTCAGCACCAAATCGAAAGAAGGAAGCTCCTTAACCTCCACCTTAGTGCGAAATATAAGGTGAAAGATGCAATACAGGTAGAAGCGACTCTTTCCTATGCCTGGATTACCCGTCACCACCATGCTGCAATCTCCACCCGTGTCTTTGTCTAAATACAACTTGGCCTTGTTCATTAACTCTGTGAAAATCACAACATACGCGTCCCTCTCCATAATCTTCGTGAATCTCGTTTTCGGATGCGCCAACGGCGGAAACCCAGCCATTTCGAAATACGTCGTGACGCGATATGGCTCGTCATCATCCACCCTCACTCGGTTTGTCTTCGTTCGAATCTGGTCGATAAACCATTCATCAGATCGAGTGCGTTTGCCCAAAATTTGCGTCCGTGCTACCACCACCACGTTCACAGGGCCTCTCCCTTCTGCTGCTTCTTTTTCATCCACTCCACCAACATCCCTATCCGACAACCCCACAAGCCGTAGCCTCGCTTGCGCCGCTCCCAGCAGCTTCAAATCACTCGTGTCGCTAACACCTTCCTTTACGTCTTTTTCCGTCAGCCACGCCCCGTTGCCTTTCTCCGTCTTCGCCAGGAAGAGCTGCAGCTTGTATGCATCGACATCTTTGAAGTCGTTCGGCTTCTTCGCCTTGATCGCCTCCTTCAAGTCATCCACCGAGTCGCTCTCGTCCACTCGCACTGAGAACACGCTACCCGCCACACCAACAATCGCACAGAAAAGCTTCATCTTTTCTCCGACCGGCGAATTCTGGAATGAGGAAGAAGAAGGGAGAGAATTTCTATTCGTATTTAAGCGGAAGTGAAGGCGTGTCACATAGACTTCCAGCCAATGGTGAAAGGCCACTTTGTCGCGGCACCTGGCGTTAAGAAAAAATGCCGGCGTAATGTGCTCAACGAGGTTATTAATAGCATGATTTTCGCTTCGAAACAATCCTCCTTTGCATGTAATCCCGATGTTGCTATGTGCGGTGCTTGAAGGTGCGAAGGAGACCACCTTCGCACCACCCCTGCCAGGGGCCCTGGTCCAGAGGGCGCGTCATTAAAAACCGCAGCTGCTGTTGAAGAAGCTTTAAACCTACCCTCGCTAATAATTTACGCGAAGAAAAACAATGACGTCGTAATGTTCTAAACATTACTGCTGACATGCGTACGGCTTCGTTCGACGTGAAATTTGCCGACAGCTCGATTGCCACGATGCGCACGGGCTTCTACAGCTTCGTGGATGTCTTCGGGCGGTGGGCCCGGAGGATTCAGGACCTACCGTGACGAGAAGTGGACGGTGCCGGAGATGGCCGAATACCTGTACGGTGTTGGTAACTTCAAGAAACTGCAGCAGATCAAGACGGAGGTCGACCCGAACGAAATGTTCAACACGGACCCTCAGGCCCCGCTTGGCTTAGACGATCGTGTACATCGATTAAATTGGTGCTTCTATTCAAAAGATTTGTCTTCGTGCGACAGAAGTAGAAGAACACTGTGAATGTAACCACCTTTGAGGCTTTTGAGGCTCCGAAGGGCATAAAAATGGACTTGTTTGTTAACTATAGCCTTTCGCGAGAAGCAACTCTAGGCTCGTCGGGACTCAAATCAAGGTAAAAGGGCACCCTTTTAGCTCTATTAACCCCCCAACGCCCAACGGTTGTACGTACAGCAGGAATCATGTTGTACGTACAACATGTTAAAAGTTGGGCTATTTTGTTGCAAAATATGGGCAAACTTGAGAATGCACAGGGCTGGGGTTGTTGAGATCAGTCTCTTTGGCAATAAACAATACAGATTCTCCCCTGGGTTGGTGGCTGAGAGCTCATTTCGAGAAAAGACCTGAAGGAGAGACACGTGTGCACGATGGCCCCGCCTCGAGAAACACGCCGCGAACGCCAGCAGTTCCTGCAACGTCTGGATGGCCGAACTGCGCACGACCGAGAGCGCATCAGGAAGGAGCATGCGGCGTACCTGGCTGGCGAACGAGAGGAGGATGCTGACTTCGGAGAAGATCCAGCACCTACACGCAGCGCGACAGCTCGTCCTCTGCTTCCGGTTCCGATCGGCAAAGATGCCTGTTACGTGCGTGCGCAGCGACGTTTGATCTCGCAACAGCAACGTGCTGTCGCCGCAAAGACGTTGGCAGGCTCCGGCAAGAAACGGTTGGCTGCTAGTAGGGACTTGAGCGACGATGATGAGGACTATGATCCCGATCGGTTCGACGAGGAAGCGGATGCTGATGCAGACGATGAGCGACTGGATGCAGCAGACTCCCCAGTCAATTGATTTTGTGATGGACGATGCCAACATGGCTGCCATGCGAGCTAACGGGTGGAACTTAGGTTCGTGACAATGAGGGGTGTAGCCTCCAGCATATTCTAACATGATATATGATGTATATACAACATGTAGACCCAGACAATTTCCCGCCTGACCAACATTACCCAGGATTATATTCTGGGGAGTATGGACCAACCGACGAGGTACTGGCCCTAACACACTCACCGCTCAAGCTATTCTTCTTTTTCATGCCGAAGAGTTTGTGGAGACAAGTTGCAAAGGAAACCAATCGCTACTTTGTGCAGAACCTCACTTCACGAGTGGAGCGTATGTTCAGCTCGCAGAAGACACCTGCCAAGAAGTCCAAAGAGTGGTTTTTGCGTCGCGAGGCCAAGAAGCGGGACGTCAAGCCGCACGAGATACTGCAAGCGCTTGGATTACTGATGGCAAGAATGCTGAGCCCTCACCGCCGCAGGTTACGTGATCATTGGGGCACTAATGCAGTGGGAGCTATCCCACGGGGGACGTTCAACGATTTTTTGCCGCGAAANCCGCTTTGAACACATCATGGGAAATCTTCACTTCACCAACAACGCAGACACGAGAGCAGCAACTGACCGCGCCTGGAAAGTCAGGTCTATCGTTGAAACGCTGCAAGAAACGTTTCCGTTGGGTTACAAAANCGCCGCCGATCATATCATTTGATGAGGGCGTTCTACCTCTGAAGAACCGGAACAATCCTACGCGTCAATATCTCAAGGCGAAGCCTCACAAGTGGGGCACAAAGCTTTTTCTGACGTGTTGTACAGATACTTCCTACTGTATGAGGTGAGATGACTGCGAGTCCTTGCGGACTCGCGTTTTTTTTTTTTGACCAAGTCTATCATGTTGTATCTAATGTTGTATGCTTGTATGCTGTATCCTACAACAAGAAGACTTGAGGTGTATTGTGGCAAAGCGCAGCAGGTCCATGAAGTAGGCAACGTTCCAGACAGTCAGCGATCTGCAGATCCAAACACCGGGCCGTCAGCAGTTATCCGAAACTTGGAAGCTGTCCTGCCACCACCCGAAGATGACGTCTATCACATTGTAGTGACGGATCGATTTTATACGTCAGTTCAACTGGCGTTTCAACTACTACATAGGAATGTCTACAGTATCGGCACGATAATGGGTGACAAAGTGGGCTATCCTCAGCAAATTGTTGAAAAAAATCGAGACCGACCCAAAGCATACCGCACGGTACAACAAGAATGGCAGTG
>Contig_656
CTTCATCACTATCTGCCTCAGGATCATTTACTGGGTCTTCGTCACTCACTGTTTCGCCGTCACTCACGACTCCATGATTACGTGCATCTTCAACATGATTTTCAACTTCTCGAGCTTCATCTTCATGCACGAATTCATCCTGTCCATGTGCTTCACCGCGTCCTTGAGGGTCTTCATGGACTTCACGTAACTGCCCAAGTCCTGCTACGACACCCTCATCCTGTTCACGGCCCATTTGCACAGGTATAGTTATCTCCTGTCGCACGGTGTAGTTACTCCGTGGCTTGCGCTTCTGCTCAGCGCTTCCACCATTCTCCTGCACCTTTGATTTATCAGGACAATTTACCCGCAGATGGTCTTCACTGCCGCAAGAATAGCACTTCCGGGCACTCTTGAATCCACCAACTTTGTCCTCCTGAGAACTCCCTTTTCTCTCGAATGCTTTTCCACTTCCTCCTCTCGAATTACTCTTCTTGTCACTACGCTTTCCTCGGAACTCTCTCTACCGAGCTGCTGCTGCGAGAATCAGCCCCCTCATCTTCTTAGGTGAGTACACACTCGAATCCGCTCCATAGTAGATAGAAGATTTCAAATGTTCGAGCTCAACTTGATCAGGCAAACTCTCCAGTAGCATATCCACCATTGTGGTGTCTGCAACGGTATGATTCGAGTCGGCCAACTCGGTCTTGAGGTTGAACATCTTACAGAGGTGAAGATTAGCATCACTTCCAGGGGTTAGCTTCGTATTCCAAAGCTCGTTCTCTACGCGACGAATCGTATATGCCTTGATCGCTTCGTTCTGCTTTCCTTCATACAGACTACACAGCTCACTCCACATCTCCGATCCGGTCTCCTTGTCGCGTATCTGATGCAGCACGTCTGCCGGTACTGAAGTAYCAACTAAGCGCATGATCTTCAACTGCTTCTTCTCAAATTCCTCTTTCTTCTCCGCACTCGCGGTAGAAAGCATCACCTTGGTCAAATCACCGACCCGAATGACTTTGACGTCTTGCTCTTTGAAGACATTCATTAGCGCCCACTTATACGTCTGCCAATCCTTGCCGTTTCAGGTTTTCGGCACTCCTTCACTCGAGTATCTCAGCGGCTTCGGCTTTGGGCTCATAACCCTAATGGAACTCCGTTCCGTGAAAACACCTCTGACTGCTTAGACTCTTGGAAGGTAAAATGAAGACTGAATTATTAAAGGTGCTAGCGCTGCTCTCCCAGAGCTCCTACCAACACTAACGTATTCAACCCCGTTCTCAGACAATGACCTGGCCCAACTGATTCTCATCTTGTGTCCCAACAGTTCGTTGTGCCTGGTCCCCAATACGTATTCCAACAGAGCGAATTCGTACTGAGCTGCTGCAGCATAGAGCTGGTAGAGCATCTCCGCTGACAGCGCGGTCTCGCCCAGCTCCGTGTTGAGCACGTAATACTGTTGAGCGAAGTCGGAATGCAGCCAGTAAATTTGAAGCTCATCTTTACAGGCACGTCAATGGAGGACACTGGGCGGATACCACCAGGCGAACACAGCCAACATCGCCGTATGCGACAGTATTTCTGTTGAAACAGATACAGTAGGCGATTGGACGAAGGTGATGAATTTGGATTGTTTTTTTTTGCTTATCATGTGATAAAGTAAATTTTAAGGCGTTTTTTTAAAATAGCATACCGATACTTTATCCAAATGGGATGCCTGAATAATTTGCTACAACAAAACAAATACTGTTTACTTTATCTTGCAGATCTTACTTTTATTCGAATAATTTACATGGACGTCACGACTTTCGAACGATTTTTAGCTGCTATTATAGGATGCAACATGCTGGAAGGTTCATTAAAAACAAAACTGCGATCCACTTTCCACGATCCTTTTTTATCGACGGAATGGGACCTCTTCCGGGGAAACTACAGTAGTGTTGAGAATGATACCTTCACCGTTTTTGATGGTATGAGATTCTACTGTCGTCCCAGACCCCAGTAATCTTAAAAACGTCAGGTTTGCCCATCCCTAAAAATCATTTTTAGTTGTTTTTTTACTTTGTTCATGAATCGCTAAACGGTCATTTATCGTCTCAACTTAGTTTCCTAAATCATTGCACACGATGCTCTCGTCTCTTAATTCTTCAAGCCTAGAAAAACTTTTACTGCGGAAGACTCTTTCTTCGAAATGGTACCGGCCTCACGGGCTGCCTTGATCGCGTTCTTGTTCTCTATCTTCCCCATGTTCAATAGAGTACCGGCGGCATTCATCCTTTTGATGATCTCGTCGATGCTACCATACTTTGTCCGCTCTTCATCAGCGGTCATCAGGTCAACGTCTTCTGGATCGGTGGCTCGAAGGAATCTCTTCCGGGGTTCAGTACTGACCGTACCCACGAAGTCGGGAGAGGTCTTCGACATGAGCTGAGGCTTATCGGCGTTCGTGGACGCTGCGACAACATGGGTGCGAGCTAAGACGGCGACGGCAAGTGCAACGTAGAATAAACTGCGCATGATTGTGACGAGGGATGCTGCTAGTAGGAAAAGGCCAGGCCTCCGAGAAAATAATATCAATACCGCAATTACTACCTATTTGTTATTATATTACGGATTATTGTTTTTTCGCGATAATAAAATAGTGTGATACGGACGGAATAATACAAATATAAAGGCTTACCGTTCGAGTGGCTTGCAGCCACCCATTCCTCTCCACCAGCCATTTTTCAGCGCCTAATTCACTTTCAATCTTTGAGAAGGCGGTCATTCTTGATTTACATCATGTCGTCCCAGCAACTCGCCGCTTTCTTCTACACCGTTCTCGAGCCTGGGCTCTACCGGTGCAACATCTGCGAACAGCCACGCAAGCAAGCCCAGCGCCCAGGCTACACAAACCTGATCTCTCACCTGAACTCGAAGCATCCCACTCACGGCGAAGAGTATGCTGAGTTTCAGCGCCGAAACCTGACCTCCCTCGAGGTTTTTGGATTCGTGGACGAAACGACGACTCACATGTACGACTGGCTACGCTGGATTGTCGAGCGGAATCTCATTCTGTGCGAGGTTAAGAACCCACTAACGAGACAGTTAGTTCGCATGAAGCCTACCTCAGCGGAGACGCTGAAGACCTACATGCAACGAGTCGCTGAACGTGTCGGCAACACCATCGCCGAGGAGATGGGCGAGTGTTTCAGTGTTATGTTTGATGGATGTAGCTCTTGCTCGCAAAAATATACTGAATATTGCGGCATTGCGGATTATTGTTTGTCTTGATACGCCACTATGTATTGCTGATGCCACAGCTGCCTGCGTATACTGCCTTTTGTATTTTAGGAGGCCTGGAAAAGGCTTGCGGTCTTGAAAGCGGAATGCGAGGTGACTGCTGGAATTTTTTTCGTTTGCACCGTTGCCTCCGGTTTGGCGGTCCAACCATTGGGATCGATGATATGAATAATATCTATCATATGATGGCATTGGCGATGTTACAAAGGATGATCATTACCTGTATACTGTAAAGTACACCAATGTAAGAATGTACTTTCTCAGAGGTGACACTCCCAGCTACAGTGGCAATTGCTGATGTCTGAGGCATTAAGGACAGCTAAGGTTAGTAACCTTTGTATCACTACTTCGATATTGGAGTCAAACGAAGTATCGTCAGCTCCGAGAAAAAATGTGCAGATTCCTCGAACAGCGTGTCGAGAACATGTATATCCTGTTGTTTAGGTGCGAAAGCCTTATTGCATCGTCAGAACTTGGACCTGACCTACACTTGTCAGCATCGTCAACTAACAGCCATAATAGCCAATCACATTCAATAAGGGCATGAATTGGTATAAATAACTAAGACTCATATTAATTCGAAGACCCAAATTGATTCCGAAGATCGAAGATTACGAGCCACTCGTAATCCCCATGCTCGGAGTCCGAGCCAACATGGGGTTGCGACATGCATGATTTGGTAAAATTCAATTCGACAACGAACGGTGCAGCAGTACATGTAGCTTACAGTTTACTCATCGTCAAGTTTGCCTACATGATGTAGGCAAACTTGACGACGAGTAAACTTGATTGCGAGTGCTTCTTTTTTCTCAAACAACAAGTAGTCTCCATCGCATTTTGATAGTTTTACATACAAAAGATCCCTGTACAGAAGAGGTCGCAAACGTAATTCTCCGGCTAGCCGTATCCATCCGAAAGCCCAAATCATCAAGTTTCGAATGACCATGGCCAACCGTGCGAAATGAGCGATCAGTTAACCGAAAATTACGTGTAATTTATGCATAGAATGGAAAATAAACGATAAATATTTTTCTTATTCAATATTTCCGCTCAAACCAGGGAGCCCGAAAAAAATAAAAATCCATAAAAATTAATCCTAATTTTTTATTTAATTATTAATTTATGGCTGTCAACAACGGTAACTTAAAGAGTTTCAGGGGCGTTCCTAACCGGGAAGACGACTCAGCAAAAGAGGGTCAGACTTCGACGACAAAGCAAGCTAGCAGAAAGCGCCAAAAACACGCCCAGATATACGATTCTGTTGCAGATATTTTAGAGCGTGTGAACGTGTTGCTTCACAATGAGAAGCAGAAGACTAGCGCAGTGCAAGACGACACGTGGGGCGAACAAAAATTACTCATTCAAGAGCAACGATCAGCCCAAAAGCTGAAAACGCTGTACGCAATGCTCGACCGCAATAGCCACGTAATTAATCAGCTCTTGCAAACGCGTCGAGAGTACGTCGAAAAAAGATTAGATGCTGCTGAAATTGGCCACGCCCTCGAGCAACACACGAAGAAAAAGCAAGTACTGGACAGCCAGATTGATGTGCTGGAGTACAAAATCATGAACGAGATGCTGCCGCTTGGTTCACCACATTCAACATCCAGCTAACGGGCGCGAGGCCGTCGAAGGTTAAAGCTCTGAATTTGAGTCGTGATTGCTTCACGTAGTATCCGTCCTTGTGCATCACGACGCAAGACATTCGGCTCACTGGCATTGTCCGTTG
>Contig_658
TGGGCACTGAGCTGTGCCCTCCCACAGAGCCCGCAGGAGCATCCTGAGTGCTCTCGGACTCGGCATTGTCTTCACTGCCCGAGTTGAACTCGCGTTCTACGAACCGAGGGTTCGGACGGTTGTCTGAAGACGAGGGTGACGGACTGCGGCGCCTACTTGCGCGCTTGTCCGCAGCCGCGTCACCCGAGGAACCGATCGCCTCGGAGGCCACCTGAGTAGCCTCCTTGAGTGCAGAGCCTTTGCCGTGAGGCTTAGTGCTCTTGGCCTGCGCCTTACCGGCTGCAGCCTTGGAGCGTGTCTTAGCACCGCTCTTAGTAGTGCCATGAGGCATGTTAACGGTCGAAGTGGAGACCTAGACGAAGAGCGCACAGGTTGCTGCTCGAGGCTCTAACTGTGAAGTGAGCCTCCGCCGCGCTCGCGCGGCCACGTCGATGGTTTTTCGACTTTGAGAATGAGAGTTTGTGATGAACACCTCTTCATTCAGATTGGTCGGTAAACCGAGCCTAAGTGGGGGGGATGTAACAGGGTACGTAGCCCTAAGTGTACCCTGGCTACATGAAGTGTGACACTTCACACTTCAGGAGTATGACACGTCATACTCCGAGATATTTGGTACAAGGTACCAAGGTCGTTCAAAGCCAACCATTGGTTAAATGACATTGCATTTCTATAGGTAACTAACAGTTTGTATTAAACCCAAACTTAATCTACCTATAAATATACTCAGTTTACAATCTACCTTATTTGGGTCACTTCGCTCTCTTTAATAAAAGAGGGGACCTGTGAACTGCCGTTCAGTGAGAGTTTGTATACTCTCGGAAGATAACTTCCTCTTGCGCAAGGTGCTGTGTGACCCCGTCACATTAACCATCATTCTTCTTACATGGTTTTTGGATGGGTACGGGTAGTCATATTGATGGTCGCGACGACCAAAATGGTCGCTTGCATACAAGCCCATCTCTAAACTGCGATATCCCACGCGNTTAAAACAAGTCCCGAACTGCGTTTGGCGACTGAATCAGCTTACTCGTAAAACTACAGGTCAAAACGTAGGTGGTCATAATAACCTGGCGCGCACTGAGAACATAATGGAAAATTGCTCTTAGAAAAAGTAGATATCGATAATACAAAGAAGCTTCTTTAAAGTAATTAATCACCCTCTCCTCGTTAGATCTCACCACACTTATTATAGCATCTCCGATGTGTCCCTTGAAGCGGGGGACCAGCTCGGCGAGTGAGCTACCCACAGCTGTCAATTAAACATGCAACAATACCTTTGGACCAGAGGTAGTTTTCTGCATTACTAGAATTCACGTGTACAAGTGTGCAAACAACAATGGAGCGTCTCCAATTTGGAGTTCAATTTGAAGACACCCACCCACCCACCCGGCCGGCTTCGCTGAACCGAAACTAAGTACAGTACTTCATAGCCCTACCATCTTTTTCTTAGGACCATAATATCGGTAGTGCGAGGGGGGTCTGACAATTACTGCTGCACTGAGTATCCGCTCACCCGTTGGGTATTGTGAGCTTATTGGCGAGAACCAAATATTACGTGTAGTTTTGAAGGTGTAAGTGGATTTCTAGAATCTACTCATGATCTGACAATTTAATGGGTAAACTCAATAACAGGCGCGTCTCCAATCAATATGATCGCGTTACCAGACCTAAGCGAAAGCACGCTTTTTATGCTTGAGAGACGTTCTGACGTTGATTCATGTGCGGCATCTTAGCTCGTCTTAAGCTTGACTTGAGAAAGCCTCGGGTTTAACTCAGGCATTTTCCCAGCAGCGATTTTGGCATCGACGAACTTCGCCCTTTTTACAATCTCGGCCAACTGGGGGCGCTTGCCGAGCATTTCAACCGCGTCGTCCATTGGAACCTGGTCCAACAACAAACATATCAGTCCAACTCGAACATCCAATCCAAAATCCCCCCCGCCACACATACCCAAAGACGATAACGAGTGCTCTCCGACCAATCGTCGTAGACCTTGTTGCTTTTCATCAGGTACGCGAAGTAGGTGTATTTATTGTCACCATCTTGAAGCCTGACCTTGCCCAGGCCATGTGCAAGCTGAGCACTCACCTACAGCGTCACAAGTAAGTCAACATATCAACAACCAAAATTGACCAAAGTTGTCCACACACCCCTCCTTCTTCGATAACTTCACGCAGCGCTGCCGTCTTAATGTCCTCGCCCTTGTCCCATCCACCTTTAGGCGGCAGAAATTCTCTCTTTTTCGGATTTGAGCTCGAAATCATAAGCATTTCACGCTCGCCCTTGTCGTTAAAACGTGTAACCACACCAGCAGACAGCAACCGACTGCCATCTTTACCGAAACGTTGACCGTCACGACCCACGTGGGACTCGAGATACTTTCTAGGAACCGTGCTCATGCCTGGAAATGGTTCCACATTCCTGCGCATACCACCAGGCGTTGCCTTGGAGCCCTTAACACCTTTTTTGATATCCGCAGCTCTCAATTTCTCAATGTGCTCCAGCTGCTTCAGTGTTGAGGTGCTCAACTTATCAGCGTATGAGTATGTCTTCGATAGTTGTTCCACAAGCGACGCACGCAGACGTACTGGATTCTTTGATAACACCGCGTTCAATCCGTCTCGGAATTTTGTTACCATTTTCTCTACCGGACCTGAGATACTGATGCCTCTCTCTTGATCTTCGGCATCACCTCCAGCCAGCTCGTCGTGATCAAACTGTCGGAGAGAACGCGTAGCTTGCCTGCGGTCTGCAGCTAACACGCGCGACACGGCGTCTGCATCCGAATTGATCTTCAACGTGCTGGCTGTGTGGGAATTGGTTGTGGCCGTGTCTGCAGCGCAGCGTGAGATGAGCGCAACGAGGCATATCAGCTGCAATACTCGCATGGTAAATCAACGATTCTGGTGCAGTGAGCTAGGGAGCGCAAGTCGTAGAGTGATCGTTAAAATGGCTGGTGAGTCTGTGGGCTGCTTGACGAATCGTCAATGACGATCGCTGTTCGAATTGCTTCGACCCATTGCGATGGATGGACGGAGGCTGTCTTCGTGTTCGTAATTAATTCTCCCTAAAAGTGTTAAGTACATGTACAATATATTACGTTCAAGTATTATTTTTAGGCTAAAAAAGTACATGCCTCAACTCAAATACTGAAAATGCTATGTAGAATAAGTATCCTAGATAAATGAATTATAAATATACTGAATAATAAATCTTGTGAAGCCAGACAAAGTTCAGATCACTGAAGTATCTTCGATGGAGATCAGAGATTGGATTTGAAAGATCTGCACCGTCACAGAAAGCTGTGATGGTGCAGATTTCTATATTACTGAAGTACATGTACTGTTCAAGTACATGTAGTACCGGTATGTGCATAGTGGCGATACTGTACCACCAACGTCACGCCATCAAGTTCTACGGAAGACAACTTCAAATCCTTCTTCTTCTACAGCACGACAATGCCTAACTTGCCCTCTCTGCTCTACACTAAGTACAGACAATTCTCTCGACCGTGATATCCCAAATAGTGATAAACTGCTCACACCCATGATACAAAATCGAGTCGAATATCCCTCTTAATCCGATTTAAAATTTGTATTATTACATCAAAGAGGTCGTGCAGGCTCCACACAAGCTGTAACAAGGACCACATCGTACCATCGTAAGGTGCATTCTCGATGGTGATAACTACTTAAGTACAATACAGCATGTGAGATACTTCGTTTAATTGTTGTCCCGAAGCTACAGTACCGAGAGAGTTGTCTCTTTGTTAAATATGGCCCGTCATTGGTGGGGTGCCATGCCCGATCATGAAAAAGAAGACGTCGACGCATGTTCGTACTACTCTGTTCCATCTCAAATCTAACGCAACGAGCGACCGCACAAAAATAAATGATATCATTGGCTATTATTAGGCTAAGAATAGAGATTTGCTATTTTCTAATTTGTGGCTACCGGTACCAGCTACATAATACATGTCAGCTGTGCAGATACCATGCATGATGTGCTGCCGTCTGATCGCTCTAACGGCAGGCACAACAAATGTTGATGCTGTCAACATCGCTATCAAATATAAGTCGCCCGATATGAACGTACTCGAATTGGGTCTGTTTAACTTGCTACAGTCGGCTCAATACCGCACACCAACGTACAAGATCGATGCTTTAATTGCGTAAGCTGAAAAAACTTACTGTGATCTTTCTACAGTAGTAGGACTATAGATAAGTGCTTTTTGACAGCACAAAAAATACCAGAATCTGTCATTGCGTGTGATACATACAAACTCCCCCAAGTTTCGAAGCACCACATTCGCAACGGAGTGCTTCCAACCTCATTGCCTTGCGACCCTTTGGCAAAAAGGGCCAGGAGGCACTTAAAAACATGAAGGGCCACCAACTCAAAATTAGTATCTTTTATTTTATGATGAACTCTTTTCTACACACCTTGTTTTATTTATTTTCACCTTTTGCGAGATCTAAAATTTGTCAGATTGTAAATACATAGATGAAAAGCGTTTTTCAGGAAAACGCGGCACAGACAGCAGCTTTTGAAGAACTGTTTTCACATCTTGTAAGACCGTAAAAAATCGATCTCTTCTGAAAACCTCAGCAATTTTCCAACACTGGAAAGCCCACTGCGAAACCAGACGTCCACCCCGTCAAAACGAATGACGCTCTTTTGCTCTGTACTTCGCTGCTGTTTGACTATGATCTACCAAAAAAATACTGCTTTATAGAGCTAAGGCAGGGCTTTTCGTAGTGGGCTCGTTTAGCTAAATCACACCATTAGTTTAACAAATATGTCAGCAAAGGAGAAGTGTTAGATTTGAGATGGAACAGAGTGGTATCACGGTAAGGAACAGGAATTGTGTTTCTGGTATCGCATTATAAAGGTGGAAAGGGACACTTCCAATCTATGATTAAGCGAAGTCTAACCGCCATAGGTGATCATAACAACCATTT
>Contig_661
AAGGAGGCGGATCTGGACATCTTCCTGCGCCTGCCGCGCGGAATGGTGATTTTAACGGACGTGCTCAAACGTCTGGGTGTGACAGACGACAGCGAGGTGGTGCTGGAGTTGCAAAAGGCCACGTACGGCCTCAAACAGGCCGGTCGGCTCTGGAGCCAGCTATTACACAACACCCTGCTAAACTTGGGTTTCGTGCGGAGTCTGATCGACATGTGCGTCTACTAAAGGCGCCGGGAGGGTTTGCTGTTGGTCGTTGGTGTGTACGTCGACGACCTGCTCGTTGCGCGACAGCAGGCAGTTCTTCGGCGAGGTAAAGGAGCTCTTGATTAAAGACCTCGGGCCTGCGTGTAAGTTCCTCGGCATGCGAGTCGCGTACGACGATCTATAGGGCTACAACTTTGGCCTGGGGCTGGCCATCGAGAAGAGGTTGCGCGAACATGCGATGATGTCGGTGCGCATCGTGCGCCACCAATTGGCAAACGAGTTACTGCCCACGTCTAAAGGAGACGGCGTGGCTACAGTACGAAAGTTTTAGTCACTTGTAGGGAGCCTGATGTGGGTGGCACGTGCACTCCGACCCGACATCGCGTCCGCGGTCCACAAGGCGTTGCGACGCATTAACAGTCCTCCGATGTCCGACTGGAAACTCGGTACGCGCATTGCGTACTACTTGGCGGGGCCCAATGGTATGATGTTGAGTATGAAGGGTCAAGGCGATTTTGAAGAGCCGCTAAAAGCCATCGCGCTCGGCGACGCGGGCTACGCAGCCGACAAGGCGAATAGGAAGTCGGTGGTCGGTGGCCTGCTCGCAGTCGACGGAATGTCTGTGTCTTGGGTCTGCAAGAAGCAGACCGGCGTCAGCCTCTCCATGATGAAGCCTGAGTACACTGCAGCCTCGGTTATGTTGCTGGGTGTGCGCGAGCTGCTTGGCGAGCTGAACATCGCGCATGCCAGCCGAATGTCGCTGCTCACGATAACCAAGCGGCCCTCAGGCAGCTAAACAGAGAAGCCTCATCGCGTAAAGCGAAGCATGTTGATGAGCGGATAAAGTTTGTGGGCTCGCTCGAGAAGCGTGGGGTACTCAAGGTGATGTATCTCGAAAACGAGAAGATACCAACTGACGTTCTCACCAAGGTGGTCGAGCGGTATGACCTGCGGGTCATCGTAGGTCTTCATTGGGACAAGAAGAAGGTCGCCGCTGCCGGCGATGAGGAGTTTTGAAAAACCTCGAATCTGGCGTCAGGATCCAAGGGGAGCGCCGATCAGCTTTGACCAGACGAGCCTTTTGGGACCGACCGACCACCGACGTGTCCGATTGTGCCCGTCGAAGAAATTCACCCTTTCTTGTATGGGCTATATAATCCGATACGAGCACTTAGGTTTTTTGAGCGAAGACATGCTTAAGGCCAAAAAAATGCTGGATTCGTTCATGCGGTTAACCTCATGAACGAATCCAGCATTTCTGTGACGTTTCCAATGCAATGTATTTGGCAGCAACTATATAATTGAAGTTAGACTAAGTATATTGCTTCACATGCACATCTGCAAGTAGCGATAACGCTGGTACTGCAGTGCTTTCTTACGCAATTCACTGGTCCTTTCTCCACTACAGAACGTTTCGAATGCAAGCAGAACGTACACTTCACAGTTGTAGTAGTCTAGCTGAGCCCCAGCATCAGTAACATAGAGATCCACTCTGAAACGTCCTGGTGTAGTTGGTATGTGTTGCAGAAGTTTGAGCGCTAGTGTTCCCATGGTGCCATCGTAGCTGCTCATGAAATCACATTACTTGATAGTTGACTTGGCTGGGCCGACCATGACACCAAACCAGTGCGTGCCGTTGAAGTTCACCAGAAGCAGCATAATTCGCTTAGTAATACAGCTGAACAACCGTTTTAGCACTTCGTCTGGAACGCTCACATTTCCTCTCTCCACAATACCCCATTTCACCGGGTCGCCTGTCATGACTCCCTCTTGTTGACCAAATAGCTTTGTCATTGCCTCTGTCAACGCAGTGTTACTAAGTAGTGATCTGCATCGAAAGTCAACGATCCGAATCTACAAAATATGCATACACAGCGCTGGTTGCTGCTATCGTTAGAATATGCAAAGTGCTTACCCTTTCAGAGGAAATCGGAATTGCTTCGAGACACCAATTCTGCATCTTGTTCCACCCGGAATACAGACAAAATATCCAGCGAGAAATCAATTTCTGAGATTTATTTTATGGCTCTCTTGATTTTGCTAAGCTCTTTGACTGCTTGGCGCCATAGCTTCATGGCTCTCAGTGTCCGCATCCGGATTACAAGTAATCCACTGCAAAGTCTAGCTCTGGCAATTTCTTGTGCTTCTTTTGTAGGGAAACCATATTTTCGCTCGCTCGCTGGAGTATCTCTTTAGCCAACATACGAGAAATGTCGATTGAATCCATGATAACTTTGTTAACCGGCAGCTGCGAAATCACGTAGGGTATTGGAGGGTTCATCTTCTTATCAAATACAAATAGCTGATATCGGCGTAGCGGCTCCGCACATGATGCGTAGGGAGGCTCGTGTGAAAGGAGGCCCTGAACTATTTTGAGAGTCATGCCTTGATAAGTTATCTTGTGCCAATAATAGGGATACATTCCTTTTCACTTTCTTCGTCTTTGCCTTCTGCTTTGGACGGCCTCGTGGCCGTAAGAGACTTGCTATCTCAAATCCAGGTGAGTCTGCATTAATTAGTTCGGATTTAAGACTTGGGTCAGCTGCACCACCGAGTGACCCACCGATAGAGACACCGACTCCACCGACCGAGGCACCGACCCTACAGTCTCTACCGATTGAGACACCACCAGCATTTATTTTAAAATTCGATCATAACCAATCATATCGCGGAGAACAGGGGCTTTTGACGGGTTTCCGAGCATGCTACTACCACGAGTGGACGACGATACAGTCGGCGACATCAAGCTGATAATTTGACAACACAAGGCACGCAAGGGTCCTTGTTCAAAGACACTCAGACCGTTATACTCAACCTTCCGAAGCCTGGCTGAAAAACAAAAACATTTCATCATAAAGACGCCATAGACGCGAACACAGTAAGGCCGCTGATGTTGGGTGATGGGCAGGCTGGTCAGTGCCCAGTTCGACCCAGGGACGGCATCTTGCTTTCACTCGCGATGGAACTCAGATCTAAACGCTGCGCAACAAGACGTTTCAACCAGCTAAGCGATTGTTGCATTTGAGAAACCTTCAGTGGCCAAGGAGGACACCCTTGTTATAGTGATACCCTGGAGAACTATCACTTATGAGCACGGGACAATTGGTCGGAAGGACGTAAGTTGTCGTTCACGTAGACGTGTAAGTTGACACTAATGAAACCCACTGCGAAAAGAAACAAACAGTTGTACGCGATGGACATAAGAAAACGAGCGCCCAATGAGGGGCTTAAGATCCAAGAGAGAGAAATGTTTTGCCGCATCATTTTGCGGATCACCGCACCGATTTATCGTTAGNTTTTTTTTTGTATTTAACAATCTTGTAGTTCCGCAAACTATGGGAGAATAATATGAATGCAAGAAGCCAAATTAGTGTGTGGTCCGTGAGGAAGACTCGCGGCAGGTGCCGATTTTCCCGAATCTACATAATGCTGAGGTACCTCCCAGCTTAGCAGTAATAAGCACTGCCCCAAAATAACCTGTTGATTACGTTAGTATTGTACCTAGTCTTGCAAGCTGTACCCGTCAGCTATTGCGGTGAGCAGTCGAGTTCGCATGCGGGTCAACATAGATCACATTCACAATAACAACGAGAAGTTACGCGTTCGCGAATAGAATGAAATAACTGTGTATACATAATTTGTTGGTGATGGGCTAAATACTCTAATAGATAATGAAATACACATTGTGCCATCCTACTTAGACCTTTTCCCAAGCTTCTGGAAATCATTTTGCTTGAATATAATGCCCAAGTAGACTAGTTAAAAAGGTTAAGGACAAGAACTTGACAAAATCGACGTCATTGTTTGCCACCAACGATGGCGAAGTAGCGATTCAGACTGTTTGCCATAGGAATCCTGGACATTTTTAAATCTTTTGCGATCGTGCTACCAGATTTAAAAGAGAACATACACGCATGTGTCGAGCTATTAATAGTAGTATTGTAGGATATAGTCACTTACTCTAATTGAAAAGGAATTGAGTATGATTAGCGTAACTCGCAGACAAACTAATATTTTTCTTATCTGCAAATCAATCGCGAGAATCACAATTAGGTTTAAGAGTCCCACTTTTTTTCTTTTTAAACTGGCTTTTCTGATACACAACGTACAAGAAAAAATTATTACGGCTTGACATCACCATCAGGAGTTTCCAGCATGATTTTCCATTTCACTTGACAACTTCCCAGCCAGCCAACAACCCACTGCAAAGAACCATGCGACTCTTTTTCATCTTGCTGATAGCATGTGCAATTCTAAAATTCGACAGCGGCCATGCTCTGTATCCGTCTAACGATCAATACGAGGTGAATGAATCAAGCAGACTCATCCAATACTCCACCGACAAAAAGAGACATCTACGCACGTACGACGCTGGAGAAGAGAGAGGTTTCTTCAATGGTTTGTCCAAATTTTGCTTTGGGTCTCCTTCCTAGTAATCGAAAAACCAAGGCGGAATGGCTAAAAAATGCGGCGCTGTACGACGACATGCTGAAAGATGAATCCAAGGTTGCTGGTGTGTTCTCAGCATGTAAGAAACTGGGATATTCGGACAAAACAGTCATGGGTGCCCTGAAAAAACTTGGTAAGGATTCGGACGAGTACAAAATCATTGTGACCCGCTATCGTGAATACAAAAATAACCCCTTCATACGTACGGATTAGAGCGAGTATGTTGGAGTACCACATGAGTAGATTAAGATGATCAATTGGAAAGCAAATAACAAACACGACACCTCGTTGATCATTTGCAAAACATCAATTTTATTGTTTCTGCGGGTAGCCTTGATTTTTCAAGTTTCCCAAACCAATCGAAAGGCAATCATTCACTGTCCTTCTCGCGCTATGAAGCTTTTTAAAACAAGAATATAGCTATTATGCGACCTCAAGGTCCAATTATGATGCTAAGTGCTTCATTAATATTACTCAAATACTGCCTTATCAAAATATGGATCTAATCTAAAATTACGAGATTGGTATCAAGAATCATTGAAAGTAAGAATGCTAAGCTTCGATTCTACAAAAAAAATGATGTCAGTTTCACAATTGGAGTACTCTAACAGACAGCAAACAAGACAAAGCTGACCGTGCGAACGAAGGCGCTCAAACTTCTAATTGTTGATATGCACCAACTCTGCACGGTTCGGCTAACCGGCGTGACGTTCCAAACTGGACCGGTCCCAAACCGGTTAATCTGGTGGATGGCCAGGAGCACTAAAGTTTAGAGGACAGATTTAATTGACTTTAATCTACTCACTTCGGCATTTGCCTTTAACAACAACAACAGGTTAACAGCCGCAAACGCTCAACTCTACTGGAACGTTCCAAAATATGACGACAACCAAGCGCGCCGAAGTCCTCCTCGGGAGTGGGAACTACTTCCACTGGGAGTACAATATGCGCATGACGCTAGCCAGGAAGGGCCTGCTTGCGCATATTCAAGCCGTCAAGCCGGAGAACGAGATCACCGAGGCGTGGCTCGTCAATGATGCCAAGGCGCTCGGCATCATCGCTCAGGGAGTGGAACTCCAGCATCAGACCAAGATTCGGTCGGCCACTCGTTCCATAGAAGCTTGGGGAACGCTGCGAGAGTTCTATAACCGCACCACGCTCCACAACCGCGTGACGATGACGCGTCGCCTCCACGAGTTCAAGATGGAAAGTGGATCGACTATGGCAAAGCATCTGGATGCGTTTGACGAGCTGATCGTCGGGTTGCAGACGCTAGGAGAGCCCATGGACGAGGCACGCCAGCTGGTGGTGCTGCTGAGCAGCCTCCCCGATGAGTACGAGCTCATTTCGTCTATCGTGGAGAATGCCAAGGGTGTGACGCTCATCGAGGCCAAGGAAAAGCTGTTGAAGGAGTACGAGCGACTCGAGAAGAAGGAAACCATGGAGAAGGCGTTCCAAGTGAATGGGAACGCAGGCAAGTTCCGGAACGGCCGAGGGAACGGTCAAAAATGGAACGATCGAAAATGGAACGGTCCGAAACGGAACGTTGGTTTCAAGGGCAAGTGTTTNCAACTGTGACCAAGTGGGTCACATGAAGCGGGACTGTCCTGCTGCAAAGAAGAGCAGTCAAGACGATGCAGTGTTTGCAGTTGGTGGGGAACGCTCGGCCGGGTGGCTGATTGATAGTGGTGCGACGTCGCACATGACCCCTCACCGGAACGACCTATTTGGGTACGAGGCACTAGACAGTGGCATCAACGTGACGATTGCAGATGGCAAGAAGCTGCGCGTCGCAGGAACTGGAACGGTCAAGTTGACTGGTTTGGACGGTAAACGCATCCGAATGGTGGACGTGCTCCACATTCCGGGGCTCGATAGACGGTTATTGTCGGTCGRGAAGCTCGCGGAACGAGGCATGAGCGTGGAGTTCCAGCGTTCCAGTTGTGTAATTTGGGGACGGAACGCTGCGATAGCGTCAGGGAAGAAGGTCGGTTAGGCGTTCCTGCTGGACTGTCAGCAGGAGGAGGCACACTTCGTGCAATACGCCGGTCCTGACAGCGAGTGGGAGCTTTGGCACGCTCGCATGGGTCACCTCAACAAGGACGCGCTGACGAAGACTCAACGTTCCACAATTGGTATCCCACATGTGAAAAATGGGAACGAGACTTTGTGCGGTGGATGTATGAAGGGAAAGCAGACCGTGACGACGTTCCCGTCACGATCGCTAACGAGAACGACGCGTGTGTTGGAACTAGTACACACGGACGTAATGGGCCCAATGAGAACGATCTCAAAGGGTGGTGCCAAATATGTTCTGACGTTCGTAGACGACTACTCAAGGTTTGTCGTTGCGTACTTTATGAAGAGCAAGAGCGAGGTGGGCAGCAAACTGAAGGAGTTCAAGGCATTGTACGAAACCCAGTGGGGGGAACGTCTAAAATGTCTTCGTTCCGATAATGGAACGGAGTTCGTGAACAAGACAGTTTTGGAACTATGCAAACGGAACGGTATCGTGCATCAGCGTAGCGTTCCATACAGCCCTCAGCAGAATGGAGTGGCGGAACGCATGAACCGTACCATCATGGAGAAGGCAAGAAGCATGCTGCACTACAAGTCTATGTCGACGCAGTGGTGGGCGGAAGCGGTTAGTACTGCAGTGTATCTCATCAACCGTTCCACGAACACATCAAACTCTGATGTCACGCCGTACGAGCTGTCGTTCCAGGTGAAGCCACGGATGGAACACCTACGTGTTTTTGGGTCACAAGGGTACGCTCATGTGGACGACGTGATGAGAACGAAGCTGGAACCCAAGAGCTTCAAGTGCACGTTCCTCGGGTACGCTGAGARCGTGAAAGGATATCGTGTGTACGACATGGATGCGTCGAAGGTCAAGGTGACACGGTCGGTCAAGCTGGACGAGCGTGAGGTGGGCGGAATCTATGACACGCAGTCGCCAGCTTCAGGAACGGTCATCCATGTGACGAGGAACGATGATACGATCGTTCCAATATCGGGAGTGGAACGTAAGCCTGCTCAGGATGAACCGATGGAAGAAGCAGAGGAGCCTGCTCAAGACATTGAGATGGACGACCTTGAACCGGAACGGAACGCAGAAATACAGCAGCTACCCGCGCCGGAGGAGCCCAGGTTAAATGGGTTGGATTTGGCAACGTTCCATTCGCAGCCTCCATCGTTCCATGAGGACCGGATGATCTTCCATCCTGAAACGGAACGATCTACGCGCCCTCGTGAGCCATTACTTCTACTTGGGAATGGTGACGATGAAGATGTGGAACGTGGAAGTGATGGACCGTCATCTCCTAAGCGTGCCAGAATCGACGAAGATGGTTTGCTCGCAGAGGCAGTGTTGGCGTACGCGGCCAGCATTAATGGCGTTCCAGATACGCCTAACACGTACGCAGAAGCTATGGCCAGTAACGAAGCAGGAGAGTGGCGTCGTGCTATGCAGTCAGAGCTGAATTCGCATTCCCGGAACGGAACATGGACGCTCGTTTCACGTGGAACGAGTTCGTTCCATTGGATGTCGCTGGGTGTTCACGAAGAAGCGTGACGAGAACGGCCGGGTTATCCGTTACAAGGCACGCCTAGTAGCGCAGGGGTTCAAGCAGAAGTTTGGAATAGACTTCTTTGAGACGTACTCCCCAGTTGCGAATATGAACTCGATTCGAGTTGTACTCGCTGTTTGCGTTACGTGCGGCTACATTATGGAGCAACTGGATGCCGACACAGCGTTCCTAAACAGTAATTTGAAGGATTTGGTCCACATGGACGTTCCATTTGGCCTCGAGAATGCTGAAGGCATGAAGTGCAAGCTGCTAAAGGCCATCTACGGCTTGAAGCAAGCTGCAAGTGCATAGAACAAGACTATTCATCGCGTGTTCCTGCAGAATGGTTTCAAATGTTGCGGAGCCGACCAGTGTGTCTACGTCAAGCGTTCCAAAAACGCATTCGTGTACGTATGTCTATATGTGGACGACATGATCATTGCGGCCAAGACGCGCGACGAAATTCGGGAGGTCAAAAACGCCCTGAAGAGCGCATTCAAGATGAAGGAGCTTGGCGAGGCCAAATTCATTTTGGGCATGGAGATTGACCACGATAGAGAATGTGGAACGTTGATGATCAAGCAAACTCGGTACATTGACGACATTGTGGAACGATTCAATCAACGGAACGCCAAGATGGTGGAGAACCCTTGTGCAGCAAGCCTGAAGTTATCCAAGATGATGTCGCCGACTACGGAAAAGGAACGTGCCGAAATGCGGTCACGACCGTATCGTTCCTTAATCGGGTGCCTCATGTACATCACAACCTGTACTCGGCCGGACATTGCCTACGTTGTCACGCAGCTGGCACGCTTCCTAGAGGATCCTGGAACGCAACACTGGAAGGCAGCGATTCGTGTTCTGCAGTATTTGAAGTCCACTCGCCATCATGGTATCGTTTACAAAAGTGGAACGAGTGGATTTGGAACGCAAGCTGTCAAGGCAGAAGCGTTTACGGACGCAGACTGGGGAAGCAACATTGACGACAGACGTTCAGTGTCTGGCGTCATGATCATGATTGGGAACGCTCCGGTGGTGTTTAAGTCCAAGTACCAGAGGACGGTTGCACTTAGCTCAGCGGAAGCAGAGTACATGGCACTAAGCCTTTGTACTCAAGAGGTACTGTGGACACGTGCCATGCTGAAGGACATGGGTCACGAGCAAGTGGGAGCGACGCAGGTCTGGGAAGACAATCAAGGTGCTATTGCACTTGCAAGCAACGCTGGATATCACGCGAGGACCAAGCACGTGGATATCCGTCACCACTTTATTCGAGAGAATGTGGAACGTTCCACAATCAAGGTGGCCTACATCGACACGAAGCAGCAGTTAGCTGACATGCTTACGAAAGCACTGGGAACGAAGTCGCTAGCGTTCCTTCGCGAAGCAAGTGGAATCAAGAAGAGGAACGACGTGCAGTAGCGGTGAGTGGGAGTGTTGATATGCACCGACTCTGCACGGTTCGGCTAACCGGCGTGACGTTCCAAACTGGACCGGTCCCAAACCGGTTAATCTGGTGGATGGCCAGGAGCACTGAAGTTTAGAGGACAGATTTAATTGACTTTAATCTACTCACTTCGGCATTTGCCTTTAACAACAACAACAGTAGCGCATAGGCTCTTAGTCTGTCGCATTAACCTGATTTGTTCGAGTACATCTGCAGAATAAAAAAAATATTAAAAGTGACCGGAAAACCGTAAACAACTAACATCAGCAATATACCGTGTTTCCAGCAGGATAGGGTATGCGCTGTGGGTTTTAGCTTCTGTGTGTGTGCTGGGGGGCACCTCTTTAGTGCCTCTTTGACAGTCTACTCTAATGTTTTGTCTCCCTTTTCCCTTACACGGAAGAGCGGTTTGCGTTTAGAAGAGTTGACGCCTCATCCGAAGTCGCAGAAGAACAGCGTTCGTTTTGTTCAATAATAGCGACAGGTGTAGATCAAATATTAAGCTTCACTTTATTTATGTTCTTGGGCCTGCGTGGTATGATGGACGTGTCGCTGGTGGGGAAAGCACGATTAAAAAATAGAAACTTGTGAGATTTTTGTCTTACTAGATTTTGGCCATCGTTTTTTTTGTCTTACAACGGCGGACCGTATCTAACTGCCACCAACAAATCACTGGTGGTAGCAAAAACGGCGCACGCAACATTGATTTAGACCTATTAGGAATCTATAATATTCATTATTTTGGCCTATGGAACATATGTAGCCAGCCTTTAATTCTGTGGTTGTCAGTCAGTAAAATGGAGGCAGCAGCTAAATCACCGGACCCTCCGTCAAGCAGAGAGGCTACTGAAGTATATTCTCCTCGGGCCAGCTCTGCTGCACTAGCACTTAAAAGCGCAGGAAGCACTACACGATCAAGGCTAAAAGGGACGTGTTACGTGAAGTGGAAGGCAAGAGTCAACGGGAGGCAGCGAGGCAGCAAGGCGTCCCTCGCTGGGCCTTAAATGATTGGCGCAAGACCAAGAAGGGCATTTGTAGCTACACTGGCAGCGAAAAATGGCTCTCATGCAGCCCAGGCCGCCGCGATATAGTGCCTTTTGGGAACGAGCTAGTGACCTTTATGAAAGATACTCGTAGGGACTGTGAAGTGCTGACCACAAAAGTAAGGTAAGATTTGTGCGCGATCAGCACCCCGAGTGGCTCGACGGCTTCATAGAGGGCAAGAAAAGCATCNACTCCGGCATACGAGTCACTACTGAGGCTACTTCGACGATTTTCCTACTGACACGGGTTTGTCCAGCGTACGCCAAGTGGCTTAAAGGTAAACATGCTCTTAATCTGTGTATGTGGCCAAGTAAAGTGTGATTTGTGCAGTTAAACTGTGTGTATCAGGGCTCTTAATTTGTGTATTAGGTGCTTACTAGCTGTAAAATGTGTTGTAAAAAAACTGCAAGACCTTTTAGCTGTTCGAGACGAGTTCGCCAAAACAAAAACACGAAATATGGTTCTTGGAATGCAAGTTTAGTCTATAATACCGACGAAACAGGAATCTACTACGACAGTCCTCCATCAAAGATGCTCTCGGAAAAAGGTAAACCAGTCTCTATTACCGCCGAGCAGAAGCATTCGACCAGATTAACAGCGGTGTGCGGATAATACAAAGCTGACACTGTTGTTTATTGCTCGAGGCCAGCCTGGCGGCAAAATTGAGCAGGAAGAGCTCGATACTTATTCAAAAGGTTCGCGAAATGAAGTATTTTGTTTTTTGTTTTAGCGTTGATTTAAAAAAATGTGTGTACAGACCACTTCTACACGGTTCAGAAGAAAGCGTGAATAGACTCACGTGCAGGGATACCGAAAAATAAATAAACTGAAAACGCAATATTTACTGATCGATAAAATAATTTATTTTGCATCCAGAAAGGTCCTGTACCCATAACTTATTTTYCAAATTCAAAATTTGTGACTACTTATTTTTCGATTACCACCAATTAAAAGGATTGGCTGTGATCTCTCACCTCCAACCAAAAGGATTGGTTGTGATCTGCCACGACAATCTAGACAAGTAACAGCTGCCATTTTCAAAACTACATCCCAGCCTACACCCGCACCCACTCCTGCCACGACATGTCCGCCAGTCTCATCGCCTCAAAAGCGCCCAGCCAGGCTTTCACGTCGAAGCAAATTGCCGCTTTCTTCTTCAAGCCAGTTCTTGATGAAGAAGGCGACCCGACTGGTTATCACGCCTGTAAGGCCTGCGGAAAACGACGCAAGCACGTCGCTAAGAATGGCTACACTAATTTGGTGACGCACGTGCGCACCGCTCACCCTCGGTTCGAGAGCGACATGCGTGATGCATCCGAAGCTGCTACGGGGACTCTTGTATCTTGGGTGAGCCAAAAAGCCTCCAATCGATACGCATGGCTCAAGTGGATCGTAATGGACAACTTGCCCCTTTCCTTTTGCGAGTCAAAGGCAACGCGCCGGTACGTACACAAATTTTAGTCTTACTAAATGT
>Contig_662
ACTGAGTCTGACCGTGCAAGTTGCCCCCCCCTGTTGAGAGTATTATGTACGAGATGATATCCGTGGCGGGTTAGAACATAAGCAGCGTACGTAGGTGGTGGCCAACATGTTACCAGCCGAAGACATGCAGAGGTGAAAGACGCTGAATGCTTTGACGATTGAAGATTGTGCTGCCGGCGAGTGTGGATGTTCTCTCTTAGTGTTGTCAGTATTTGATAAAGGCGTGCGGTATGCGCTGTATCTATGGGTGGTAGCACAGGTCGTGACGGTATGTGCGGGGTGGTCGTGAGTTTGGTTTGGTTGATTTGAATCTGATGAGGGTAAGAGTGGATATCTATGTTTTTTGTTGCATAACGATGACAGCTTGGCCGAGTGGTTAAGGCGTTAGCCTGCTAAGTTAATGGGGGAGTTCGAATCTCACAGCTGTCGTTTTCCTTTACCTCAGCAGACTCGCGGTAGCAAAAACTAATCTGAAAATGCTGGTGGATGCACGGACTGGGCTGGTAGTCCTTCCCTTTTCGACGAAAGTGGTTCTGGATGTGAGGCCCAAGGCTAGCAGCTATATGTCGGTGACGCGAGGCGTGTGGTAGGAACCACTTCGGTGGTCATCCGTAAAAATTGGAACGATACAGAGAAGATTAGCATGGCCCCTGCGCAAGGATGACACGCATAAATCGAGAAGTATCGCACTTTTTGCTTGGTGGCGTGGTCGTGTGCTCGGCTGATAGTGAGCATTGTAACTGTGCGGCTGTTAAGGTGGGAAAACGGACAGAGAAACGAAGGACGCGCAAAAGCTTAAAGCATGAGGGAAGAGGGGATCGAACCCCCGACCGCTGGGACTGGAATCCAGCGCTCTACCACTGAGCTATTCCCCCGATACCAAAACCCAATGTCCACACATGCAGACTCCATCCACACACCGATACGCATTACGAGATCCACAATTTCTACCCACTCACCCCGCCACATCTCACCCTTCTTTACTTCTACGACGAAACCACGTCACGAGCACCTCGCACACATATCTCCGCTCATCGAAGCGTCGTTTGAAGTGGCGGCGCCCTTACCGATGCGTCGCAGCAGCTTTAAGGAAAGGAGTTGATGTGGCAATGTGGCATGCGCTGAGTTGGCGGTGATGTAGTAGTTGACGTATGGTGTATGCATGGACGGTGAGTGCGATGTATGCATGTTCGTGCGTATGCTTTTATTGTGGTGTATGTGGTGCTCGTGCTGTGAATGTGTCTCTTTGTCCGTAAGCCCCTATAGCTCAGTGGTAGAGCACTCGCTTCGTAAGCGAAAGGTCGGTGGTTCGATCCCGCCTGGGGGCTCTTCTTTTGCCTCTCCTGCCTCACTACTTCCTTACCGATGCCTTCAGCTTACTAGCTTGCTAGTTTGCTAGTTTGCTATTGTGCACTTTGCGTGACCAGCCTGTCCGTAGCCACACTCAATACTCGCTCTGTTGTACGCTGACCGCTCTTCATTATTGTTCCACCACATCTAGTACCTAGACACCAACATTCAGATCTTCCAGATGAATTCTTGGTGTTGCGGCTGCTCGACGCCGTAGGTAAAGTCGTGCCGAAGACTGCTGTCGCGTGTGAATCGTGTCTGTGACAATATATAAGAAGATATCATCACGAGCAGCAACAACTGTCGGATCCGCTAGCATGATGTCACTGAGTCTGACCGTGCAAGTTGCCCCCCCCCCCCTGTTGAGAGTATTATGTACGAGATGATATCCGTGGCGGGTTAGAACATAAGCAGCGTACGTAGGTGGTGGCCAACATGCCACCAGCCGAAGACATGCAGAGGTGAAAGACGCTGAATGCTTTGACGATTGAAGATTGTGCTGCCGGCGAGTGTGGATGTTCTCTCTTAGTGTTGTCAGTATTTGATAAAGGCGTGCGGTATGCGCTGTATCTATGGGTGGTAGCACAGGTCGTGACGGTATGTGCGGGGTGGTCGTGAGTTTGGTTTGGTTGATTTGAATCTGATGAGGGTAAGAGTGGATATCTATGTTTTTTGTNTGCATAACGATGACAGCTTGGCCGAGTGGTTAAGGCGTTAGCCTGCTAAGTTAATGGGGCAACCCGCGTGAGTTCGAATCTCACAGCTGTCGTTTTCCTTTACCTCAGCAGACTCGCGGTAGCAAAAACTAATCTGAAAATGCTGGTGGATGCACGGACTGGGCTGGTAGTCCTTCCCTTTTCGACGAAAGTGGTTCTGGATGTGAGGCCCAAGGCTAGCAGCTATATGTCGGTGACGCGAGGCGTGTGGTAGGAACCACTTCGGTGGTCATCCGTAAAAATTGGAACGATACAGAGAAGATTAGCATGGCCCCTGCGCAAGGATGACACGCATAAATCGAGAAGTATCGCACTTTTTGCTTGGTGGCGTGGTCGTGTGCTCGGCTGATAGTGAGCATTGTAACTGTGCGGCTGTTAAGGTGGGAAAACGGACAGAGAAACGAAGGACGCGCAAAAGCTTAAAGCATGAGGGAAGAGGGGATCGAACCCCCGACCGCTGGGACTGGAATCCAGCGCTCTACCACTGAGCTATTCCCCCGATACCAAAACCCAATGTCCACACATGCAGACTCCATCCACACACCGATACGCATTACGAGATCCACAATTTCTACCCACTCACCCCGCCACATCTCACCCTTCTTTACTTCTACGACGAAACCACGTCACGAGCACCTCGCACACATATCTCCGCTCATCGAAGCGTCGTTTGAAGTGGCGGMGCCCTTACCGATGCGTCGCAGCAGCTTTAAGGAAAGGAGTTGATGTGGCAATGTGGCATGCGCTGAGTTGGCGGTGATGTAGTAGTTGACGTATGGTGTATGCATGGACGGTGAGTGCGATGTATGCATGTTCGTGCGTATGCTTTTATTGTGGTGTATGTGGTGCTCGTGCTGTGAATGTGTCTCTTTGTCCGTAAGCCCCTATAGCTCAGTGGTAGAGCACTCGCTTCGTAAGCGAAAGGTCGGTGGTTCGATCCCGCCTGGGGGCTCTTCTTTTGCCTCTCCTGCCTCACTACTTCCTTACCGATGCCTTCAGCTTACTAGCTTGCTAGTTTGCTAGTTTGCTATTGTGCACTTTGCGTGACCAGCCTGTCCGTAGCCACACTCAATACTCGCTCTGTTGTACGCTGACCGCTCTTCATTATTGTTCCACCACATCTAGTACCTAGACACCAACATTCAGATCTTCCAGATGAATTCTTGGTGTTGCGGCTGCTCGACGCCGTAGGTAAAGTCGTGCCGAAGACTGCTGTCGCGTGTGAATCGTGTCTGTGACAATATATAAGAAGATATCATCACGAGCAGCAACAACTGTCGGATCCGCTAGCATGATGTCACTGAGTCTGACCGTGCAAGTTGCCCCCCCCCCTGTTGAGAGTATTATGTACGAGATGATATCCGTGGCGGGTTAGAACATAAGCAGCGTACGTAGGTGGTGGCCAACATGCCACCAGCCGAAGACATGCAGAGNGTGAAAGACGCTGAATGCTTTGACGATTGAAGATTGTGCTGCCGGCGAGTGTGGATGTTCTCTCTTAGTGTTGTCAGTATTTGATAAAGGCGTGCGGTATGCGCTGTATCTATGGGTGGTAGCACAGGTCGTGACGGTATGTGCGGGGTGGTCGTGAGTTTGGTTTGGTTGATTTGAATCTGATGAGGGTAAGAGTGGATATCTATGTTTTTTGTTGCATAACGATGACAGCTTGGCCGAGTGGTTAAGGCGTTAGCCTGCTAAGTTAATGGGGCAACCCGCGTGAGTTCGAATCTCACAGCTGTCGTTTTCCTTTACCTCAGCAGACTCGCGGTAGCAAAAACTAATCTGAAAATGCTGGTGGATGCACGGACTGGGCTGGTAGTCCTTCCCTTTTCGACGAAAGTGGTTCTGGATGTGAGGCCCAAGGCTAGCAGCTATATGTCGGTGACGCGAGGCGTGTGGTAGGAACCACTTCGGTGGTCATCCGTAAAAATTGGAACGATACAGAGAAGATTAGCATGGCCCCTGCGCAAGGATGACACGCATAAATCGAGAAGTATCGCACTTTTTGCTTGGTGGCGTGGTCGTGTGCTCGGCTGATAGTGAGCATTGTAACTGTGCGGCTGTTAAGGTGGGAAAACGGACAGAGAAACGAAGGACGCGCAAAAGCTTAAAGCATGAGGGAAGAGGGGATCGAACCCCCGACCGCTGGGACTGGAATCCAGCGCTCTACCACTGAGCTATTCCCCCGATACCAAAACCCAATGTCCACACATGCAGACTCCATCCACACACCGATACGCATTACGAGATCCACAATTTCTACCCACTCACCCCGCCACATCTCACCCTTCTTTACTTCTACGACGAAACCACGTCACGAGCACCTCGCACACATATCTCCGCTCATCGAAGCGTCGTTTGAAGTGGCGGCGCCCTTACCGATGCGTCGCAGCAGCTTTAAGGAAAGGAGTTGATGTGGCAATGTGGCATGCGCTGAGTTGGCGGTGATGTAGTAGTTGACGTATGGTGTATGCATGGACGGTGAGTGCGATGTATGCATGTTCGTGCGTATGCTTTTATTGTGGTGTATGTGGTGCTCGTGCTGTGAATGTGTCTCTTTGTCCGTAAGCCCCTATAGCTCAGTGGTAGAGCACTCGCTTCGTAAGCGAAAGGTCGGTGGTTCGATCCCGCCTGGGGGCTCTTCTTTTGCCTCTCCTGCCTCACTACTTCCTTACCGATGCCTTCAGCTTACTAGCTTGCTAGTTTGCTAGTTTGCTATTGTGCACTTTGCGTGACCAGCCTGTCCGTAGCCACACTCAATACTCGCTCTGTTGTACGCTGACCGCTCTTCATTATTGTTCCACCACATCTAGTACCTAGACACCAACATTCAGATCTTCCAGATGAATTCTTGGTGTTGCGGCTGCTCGACGCCGTAGGTAAAGTCGTGCCGAAGACTGCTGTCGCGTGTGAATCGTGTCTGTGACAATATATAAGAAGATATCATCACGAGCAGCAACAACTGTCGGATCCGCTAGCATGATGTCACTGAGTCTGACCGTGCAAGTTGCCCCCCCCCCCTGTTGAGAGTATTATGTACGAGATGATATCCGTGGCGGGTTAGAACATAAGCAGCGTACGTAGGTGGTGGCCAACATGCCACCAGCCGAAGACATGCAGAGNGTGAAAGACGCTGAATGCTTTGACGATTGAAGATTGTGCTGCCGGCGAGTGTGGATGTTCTCTCTTAGTGTTGTCAGTATTTGATAAAGGCGTGCGGTATGCGCTGTATCTATGGGTGGTAGCACAGGTCGTGACGGTATGTGCGGGGTGGTCGTGAGTTTGGTTTGGTTGATTTGAATCTGATGAGGGTAAGAGTGGATATCTATGTTTTTTGTTGCATAACGATGACAGCTTGGCCGAGTGGTTAAGGCGTTAGCCTGCTAAGTTAATGGGGCAACCCGCGTRWGTTCGAATCTCACAGCTGTCGTTTTCCTTTACCTCAGCAGACTCGCGGTAGCAAAAACTAATCTGAAAATGCTGGTGGATGCACGGACTGGGCTGGTAGTCCTTCCCTTTTCGACGAAAGTGGTTCTGGATGTGAGGCCCAAGGCTAGCAGCTATATGTCGGTGACGCGAGGCGTGTGGTAGGAACCACTTCGGTGGTCATCCGTAAAAATTGGAACGATACAGAGAAGATTAGCATGGCCCCTGCGCAAGGATGACACGCATAAATCGAGAAGTATCGCACTTTTTGCTTGGTGGCGTGGTCGTGTGCTCGGCTGATAGTGAGCATTGTAACTGTGCGGCTGTTAAGGTGGGAAAACGGACAGAGAAACGAAGGACGCGCAAAAGCTTAAAGCATGAGGGAAGAGGGGATCGAACCCCCGACCGCTGGGACTGGAATCCAGCGCTCTACCACTGAGCTATTCCCCCGATACCAAAACCCAATGTCCACACATGCAGACTCCATCCASACACCGATACGCATTACGAGATCCACAATTTCTACCCACTCACCCCGCCACATCTCACCCTTCTTTACTTCTACGACGAAACCACGTCACGAGCACCTCGCACACATATCTCCGCTCATCGAAGCGTYGTTTGAAGTGGCGGAGCCCTTACCGATGCGTCGCAGCAGCTTTAAGGAAAGGAGTTGATGTGGCAATGTGGCATGCGCTGAGTTGGCGGTGATGTAGTAGTTGACGTATGGTGTATGCATGGACGGTGAGTGCGATGTATGCATGTTCGTGCGTATGCTTTTATTGTGGTGTATGTGGTGCTCGTGCTGTGAATGTGTCTCTTTGTCCGTAAGCCCCTATAGCTCAGTGGTAGAGCACTCGCTTCGTAAGCGAAAGGTCGGTGGTTCGATCCCGCCTGGGGGCTCTTCTTTTGCCTCTCCTGCCTCACTACTTCCTTACCGATGCCTTCAGCTTACTAGCTTGCTAGTTTGCTAGTTTGCTATTGTGCACTTTGCGTGACCAGCCTGTCCGTAGCCACACTCAATACTCGCTCTGTTGTACGCTGACCGCTCTTCATTATTGTTCCACCACATCTAGTACCTAGACACCAACATTCAGATCTTCCAGATGAATTCTTGGTGTTGCGGCTGCTCGACGCCGTAGGTAAAGTCGTGCCGAAGACTGCTGTCGCGTGTGAATCGTGTCTGTGACAATATATAAGAAGATATCATCACGAGCAGCAACAACTGTCGGATCCGCTAGCATGATGTCACTGAGTCTGACCGTGCAAGTTGCCCCCCCCCCCTGTTGAGAGTATTATGTACGAGATGATATCCGTGGCGGGTTAGAACATAAGCAGCGTACGTAGGCCAACATGCCACCAGCCGAAGACATGCAGAGGTGAAAGACGCTGAATGCTTTGACGATTGAAGATTGTGCTGCCGGCGAGTGTGGATGTTCTCTCTTAGTGTTGTCAGTATTTGATAAAGGCGTGCGGTATGCGCTGTATCTATGGGTGGTAGCACAGGTCGTGACGGTATGTGCGGGGTGGTCATGAGTTTGGTTTGGTTGATTTGAATCTGATGAGGGTAATAGTGGATATCTATGTTTTTTGTTGCATAACGATGACAGCTTGGCCGAGTGGTTAAGGCGTTAGCCTGCTAAGTTAATGGGGCAACCCGCGTGAGTTCGAATCTCACAGCTGTCGTTTTCCTTTACCTCAGCAGACTCGCGGTAGCAAAAACTAATCTGAAAATGCTGGTGGATGCACGGACTGGGCTGGTAGTCCTTCCCTTTTCGACGAAAGTGGTTCTGGATGTGAGGCCCAAGGCTAGCAGCTATATGTCGGTGACGCGAGGCGTGTGGTAGGAACCACTTCGGTGGTCATCCGTAAAAATTGGAACGATACAGAGAAGATTAGCATGGCCCCTGCGCAAGGATGACACGCATAAATCGAGAAGTATCGCACTTTTTGCTTGGTGGCGTGGTCGTGTGCTCGGCTGATAGTGAGCATTGTAACTGTGCGGCTGTTAAGGTGGGAAAACGGACAGAGAAACGAAGGACGCGCAAAAGCTTAAAGCATGAGGGAAGAGGGGATCGAACCCCCGACCGCTGGGACTGGAATCCAGCGCTCTACCACTGAGCTATTCCCCCGATACCMAAACCCAATGTCCACACATGCAGACTCCATCCACACACCGATACGCATTACGAGATCCACAATTTCTACCCACTCACCCCGCCACATCTCACCCTTCTTTACTTCTACGACGAAACCACGTCACGAGCACCTCGCACACATATCTCCGCTCATCGAAGCGTCGTTTGAAGTGGCGGCGCCCTTACCGATGCGTCGCAGCAGCTTTAAGGAAAGGAGTTGATGTGGCAATGTGGCATGCGCTGAGTTGGCGGTGATGTAGTAGTTGACGTATGGTGTATGCATGGACGGTGAGTGCGATGTATGCATGTTCGTGCGTATGCTTTTATTGTGGTGTATGTGGTGCTCGTGCTGTGAATGTGTCTCTTTGTCCGTAAGCCCCTATAGCTCAGTGGTAGAGCACTCGCTTCGTAAGCGAAAGGTCGGTGGTTCGATCCCGCCTGGGGGCTCTTCTTTTGCCTCTCCTGCCTCACTACTTCCTTACCGATGCCTTCAGCTTACTAGCTTGCTAGTTTGCTAGTTTGCTATTGTGCACTTTGCGTGACCAGCCTGTCCGTAGCCACACTCAATACTCGCTCTGTTGTACGCTGACCGCTCTTCATTATTGTTCCACCACATCTAGTACCTAGACACCAACATTCAGATCTTCCAGATGAATTCTTGGTGTTGCGGCTGCTCGACGCCGTAGGTAAAGTCGTGCCGAAGACTGCTGTCGCGTGTGAATCGTGTCTGTGACAATATATAAGAAGATATCATCACGAGCAGCAACAACTGTCGGATCCGCTAGCATGATGTCACTGAGTCTGACCGTGCAAGTTGCCCCCCCCCCTGTTGAGAGTATTATGTACGAGATGATATCCGTGGCGGGTTAGAACATAAGCAGCGTACGTAGGTGGTGGCCAACATGCCACCAGCCGAAGACATGCAGAGGTGAAAGACGCTGAATGCTTTGACGATTGAAGATTGTGCTGCCGGCGAGTGTGGATGTTCTCTCTTAGTGTTGTCAGTATTTGATAAAGGCGTGCGGTATGCGCTGTATCTATGGGTGGTAGCACAGGTCGTGACGGTATGTGTGGGGTGGTCGTGAGTTTGGTTTGGTTGATTTGAATCTGATGAGGGTGGGAGTGGATATCTATGTTTTTTGTTGCATAACGATGACAGCTTGGCCGAGTGGTTAAGGCGTTAGCCTGCTAAGTTAATGGGGCAACCCGCGTGAGTTCGAATCTCACAGCTGTCGTTTTCCTTTACCTCAGCAGACTCGCAGTAGCAAAAACTAATCTGAAAATGCTGGTGGATGCACGGACTGGGCTGGTAGTCCTTCCCTTTTCGACGAAAGTGGTTCTGGATGTGAGGCCCAAGGCTAGCAGCTATATGTCGGTGACGCGAGGCGTGTGGTAGGAACCACTTCGGTGGTCATCCGTAAAAATTGGAACGATACAGAGAAGATTAGCATGGCCCCTGCGCAAGGATGACACGCATAAATCGAGAAGTATCGCACTTTTTGCTTGGTGGCGTGGTCGTGTGCTCGGCTGATAGTGAGCATTGTAACTGTGCGGCTGTTAAGGTGGGAAAACGGACAGAGAAACGAAGGACGCGCAAAAGCTTAAAGCATGAGGGAAGAGGGGATCGAACCCCCGACCGCTGGGACTGGAATCCAGCGCTCTACCACTGAGCTATTCCCCCGATACCAAAACCCAATGTCCACACATGCAGACTCCATCCACACACCGATACGCATTACGAGATCCACAATTTCTACCCACTCACCCCGCCACATCTCACCCTTCTTTACTTCTACGACGAAACCACGTCACGAGCACCTCGCACACATATCTCCGCTCATCGAAGCGTYGTTTGAAGTGGCGGMGCCCTTACCGATGCGTCGCAGCAGCTTTAAGGAAAGGAGTTGATGTGGCAATGTGGCATGCGCTGAGTTGGCGGTGATGTAGTAGTTGACGTATGGTGTATGCATGGACGGTGAGTGCGATGTATGCATGTTCGTGCGTATGCTTTTATTGTGGTGTATGTGGTGCTCGTGCTGTGAATGTGTCTCTTTGAGTCGAGGTCCGTAAGCCCCTATAGCTCAGTGGTAGAGCACTCGCTTCGTAAGCGAAAGGTCGGTGGTTCGATCCCGCCTGGGGGCTCTTCTTTTGCCTCTCCTGCCTCACTACTTCCTTACCGATGCCTTCAGCTTACTAGCTTGCTAGTTTGCTAGTTTGCTATTGTGCACTTTGCGTGACCAGCCTGTCCGTAGCCACACTCAATACTCGCTCTGTTGTACGCTGACCGCTCTTCATTATTGTTCCACCACATCTAGTACCTAGACACCAACATTCAGATCTTCCAGATGAATTCTTGGTGTTGCGGCTGCTCGACGCCGTAGGTAAAGTCGTGCCGAAGACTGCTGTCGCGTGTGAATCGTGTCTGTGACAATATATAAGAAGATATCATCACGAGCAGCAACAACTGTCGGATCCGCTAGCATGATGTCACTGAGTCTGACCGTGCAAGTTGCCCCCCCCCCTGTTGAGAGTATTATGTACGAGATGATATCCRWGGCGGGTTAGAACATAAGCAGCGTACGTAGGTGGTGGCCAACATGCCACCAGCCGAAGACATGCAGAGGTGAAAGACGCTGAATGCTTTGACGATTGAAGATTGTGCTGCCGGCGAGTGTGGATGTTCTCTCTTAGTGTTGTCAGTATTTGATAAAGGCGTGCGGTATGCGCTGTATCTATGGGTGGTAGCACAGGTCGTGACGGTATGTGCGGGGTGGTCGTGAGTTTGGTTTGGTTGATTTGAATCTGATGAGGGTRRGAGTGGATATCTATGTTTTTTGTTGCATAACGATGACAGCTTGGCCGAGTGGTTAAGGCGTTAGCCTGCTAAGTTAATGGGGCAACCCGCGTGAGTTCGAATCTCACAGCTGTCGTTTTCCTTTACCTCAGCAGACTCGCAGTAGCAAAAACTAATCTGAAAATGCTGGTGGATGCACGGACTGGGCTGGTAGTCCTTCCCTTTTCGACGAAAGTGGTTCTGGATGTGAGGCCCAAGGCTAGCAGCTATATGTCGGTGACGCGAGGCGTGTGGTAGGAACCACTTCGGTGGTCATCCGTAAAAATTGGAACGATACAGAGAAGATTAGCATGGCCCCTGCGCAAGGATGACACGCATAAATCGAGAAGTATCGCACTTTTTGCTTGGTGGCGTGGTCGTGTGCTCGGCTGATAGTGAGCATTGTAACTGTGCGGCTGTTAAGGTGGGAAAACGGACAGAGAAACGAAGGACGCGCAAAAGCTTAAAGCATGAGGGAAGAGGGGATCGAACCCCCGACCGCTGGGACTGGAATCCAGCGCTCTACCACTGAGCTATTCCCCCGATACCAAAACCCAATGTCCACACATGCAGACTCCATCCACACACCGATACGCATTACGAGATCCACAATTTCTACCCACTCACCCCGCCACATCTCACCCTTCTTTACTTCTACGACGAAACCACGTCACGAGCACCTCGCACACATATCTCCGCTCATCGAAGCGTCGTTTGAAGTGGCGGCGCCCTTACCGATGCGTCGCAGCAGCTTTAAGGAAAGGAGTTGATGTGGCAATGTGGCATGCGCTGAGTTGGCGGTGATGTAGTAGTTGACGTATGGTGTATGCATGGACGGTGAGTGCGATGTATGCATGTTCGTGCGTATGCTTTTATTGTGGTGTATGTGGTGCTCGTGCTGTGAATGTGTCTCTTTGAGTCGAAGTCCGTAAGCCCCTATAGCTCAGTGGTAGAGCACTCGCTTCGTAAGCGAAAGGTCGGTGGTTCGATCCCGCCTGGGGGCTCTTCTTTTGCCTCTCCTGCCTCACTACTTCCTTACCGATGCCTTCAGCTTACTAGCTTGCTAGTTTGCTAGTTTGCTATTGTGCACTTTGCGTGACCAGCCTGTCCGTAGCCACACTCAATACTCGCTCTGTTGTACGCTGACCGCTCTTCATTATTGTTCCACCACATCTAGTACCTAGACACCAACATTCAGATCTTCCAGATGAATTCTTGGTGTTGCGGCTGCTCGACGCCGTAGGTAAAGTCGTGCCGAAGACTGCTGTCGCGTGTGAATCGTGTCTGTGACAATATATAAGAAGATTTTTTTTTATTTTTCATCACGAGCAGCAACAACTGTCGGATCCGCTAGCATGATGTCACTGAGTCTGACCGTGCAAGTTGCCCCCCCCCCTGTTGAGAGTATTATGTACGAGATGATATCCGTGGCGGGTTAGAACATAAGCAGCGTACGTAGGTGGTGGCCAA
>Contig_664
ACGGCTACGCGTTCCATTGGATGTCGCTGGGTGTTTACCAAGAAGCGTGACGAGAACGGTCGTGCTATCCGTTACAAGGTACGCCTAGTAGCTCAAGGGTTCAAGCAGAAGTTTGGAATCGATTTTTCTAAGACGTATTCTCCTGTTGCAAACATGAACTCGATTCGAGTTGTACTCGCTGTGTGTGTGGCATGCGACTACATTATGGAGCAACTGGATGCTGACACAGCGTTCCTAAACAGTGGTTTGGTGGATTTGGTCTACATGGACGTTCCACTAGGTCTCGAGAGCGCTGAACGCATGAAGTGCAAGCTGCTAAAGGCCATATATGGTTTGAAGCAAGCTGCAAGTGCATGGAACAAGACTATCCATCGTGTGTTCCTGCGGAACGGTTTCAAGAGTTGTGGAGCCGACCAGTGTGTCTACGTCAAGCGTTCCAGGGACGCATTCGTGTACGTGTGCCTGTATGTGGACGACATGATCATTGCGGCGAAGACACGCGAAGAGATTCGCGAAGTAAGGGCGCTCTGAAGAGTGCCTTCAAGATGAAAGAGCTTGGCGAGGCAAAGCTCATCCTGGGGATGGAGATTGATCATGATAAGGCAGCTGGAACGCTGATGATCAAGCAAACTCGGTACATTGACGACGTTGTAGAACGCTTCAACCAACGGAACGCCAAGATGTTGGATAACTTATGCGCGTCCAACATGAAGCTGTCGAAGATGATGTCGCCAGCCACGGAGAAGGAACGACGTGAAATGCAGTCAAGACCGTACCGTTCCTTGATCGGATGCCTGATGTACATCACAACATGCACTCGACCGGACATTGCGTACGTTGTAACGCAGTTGTCACGCTTCCTGGAGAATCCTGGAACGCAACACTGGAAGGCAGCGATACGGGTCCTTCAGTACTTGAAGACAACTCGGCAGCACGGTATCGTCTACCAAAGTGGAACGCAATGTGTCAAGGCAGAGGCGTTCACGGACGCAGACTGGGGAAGCAACATTGACGACAGGCGTTCTGTATCAGGTGTCATGGTCATGATTGGGAACGCTCCGGTTGTGTTCAAGTCCAAGTACCAGAGAACGGTTGCACTCAGCTCAGCGGAAGCATGGCTCTGAGTCTGTGTACGCAAGAGGTACTGTGGACACGTGCTATTCCCAAGGACATGGGTCACGAGCAAGTGGGAGCAACGCAGGTCTGGGAGGACAATCAGGGTGCTATCGCACTTGCAAGTAACACTGGGTATCACGTTAGGACAAAGCACGTGGATATCCGAAATCACTTCATTCGGGAGAATGTGGAACGCTCTACGATCAAGGTGTACTACGTCGTCACGAAGCGCCAACTTGCGGACATGATGACGAAGGCGCTTGGAGCGAAGTCGCTAGCGCTCCTTCGCGAGGCAAGCGAAATCAAGAAGAGGAACGCTGATGAGTAGCGATCCTTAACGAATATAAACGCCGTGCAGAAGCGGTGAGTGGGAGTGTTAATGCACACCGACTCTGCACGGTTCAGTTAATCGGCTGAACGTTCTAGGATGGACCGTTCCAAACCGGTTAATCTGGTGGATGGCCAGGAGCGCTTGACAAGAGGACAACAAGGAGGACAACGCTAGAGTAGAGTTTAGAGGACAGATTTAATTGACCTTAATCTACTCACTTCGGCATTTACCGCTAACAGCAACAATAAACTAAAAATAAACCACATTCGCAACGCCACTGTTCTCATCCTGAATTTTGTTTGACTGTTAATTTGCTGAAACCGACTCCATTACCAATTTCTACCGGCTTCAGCAACAAATTAGATTGTCGATAAATTACAATACATGTACCAGCTGTTCTTGGATCCTCTGTCAGATCTCGTGGTATAAATTTCAGAGAAAAATATCCTGGTATTCCCTCTTACTCTCTTTAGCTCTCAAAATTCTAATTTCTGGGGGATAGTTACTATCGCCATTATAGTAATGCAGATATCTCTTCTCAATTAGCCTGTCAGACACCAATTGCCGTCTACTGTACACGTTTATCCGAGCTCGTGTGGCACATTGCCACTGAAAAAGAAATAGAGAGCTTTAGTTGTTGGAATAGCGCGAAAAAGAAAATCAATGGATGCCCCTTCAGTGGAATACGTGTAACGAAGGTTCTCAATGTTCCACTGGAATATATTAATGGACCATCGGCCTTGACCCTTTTTCAGACAATTGTTGCTCCAAAATCTTGAGTCACCGGTAGTCGAGAAACTAGTAATAAGTTCTCTAATATATCCTTCGCTGAACCAGAACTTTTTAGCATACTGGTGTATTTTCATGTTACACAGCATCATGACTGAAACCAAATTCCCTATCGGAATACTAAGTATTAATAATACAAACGTTTTGGTCCAATTTGATTGTTTGTTCATTTAATGAAGCAACTTGCAGTTCAAGCCTCTCCAGTCCCAACACTAGCATTTCAATTTGCACTGAAGAACTCATTAAGTTAAGTGTGAAATACAGGAGCACTTTAATTTCATATCGACCTGGTGAAGAATCAACGATACTGATACCTATGCTAGCGGCATTGATCTGGATCCTAACACGCGTATTTAGTGCTGAGATCACCAACTATCTCGAGCAGAAGGCTTCATGCGACACAGCTTTGGCTTTCATGAGCTGGCAGCTACTACTTCAGTACCTCTCTGTGGTCCTTCTAGTGTTCATACATGTTATACATCAAACTTATCGTCCGTTTAATTCCTTGTTTTTATAAGTGTTGAACTTGGGTCCATGCACGAAAAGGGGGATGTACGTCGGGCCCTTAAAGTACTCATAGAACCGCAAGTAGTTGATGTAGATGCGATAGTTCCTATCGCCAATGCGTGTTGACGAGATAACGTTGAGCTTGTTGTACATCATCGCTGGGGTTCGCTTATTCACTATCCAGACCGTAAAAAGGATTGTCCAGTACAGAGGTCGGACGTAGTTGTCGTGTTTGGCCTTCGATATTCGGTTGATTTTTTAGTAATGTGGCCCACCATTCCTTCTCGCGTCCATTACAATGCATGAGCAATTAAACCGATACAGCACAGGTGCTAGACGCCACATCTTGCAGCTCTACACCGTACTGATATTAATATCGCTAGCACGACGCAAACCGATGTATAGAAACAACAGTGAGTGTTACTTTGCGCGGCTAGCACGAGAGACCGATGGAACAAAAGCGAAATTTGAGTGAATGTTCCTCACGTCTTTTTTCACGACATTTTTACAGTGGACAGCGCTTTGAAGATACCAGTTTTGGTCGGTAAGCCAATCACGTCGCGGTACGCAAAAAGCTACCTTTCTGCAAGAAATCTTTCATAAACCGTGCATCCTTTATAGACTGGAGGGTCGTATCCTGGGAGAACTAATCTTTCAAAATCACACTTCAGGTATGCTGTTGGTCTGTTTAACCTAACGTTTGTATGGTAACCCTTCAAACAGGAAATGTATGGGGTAAAGGGTAGGGACTAATCAGTTTGCATTAAAACAGTGTCCTCGTTCAAGCGCCTTTTCTACAATACTGTGAACAAACCGACGGTTTCAAATGGACAGGAGTATCTTGTGCGAGATTTTACGATTTTGACTTGAAAGGTACTTTTGCAGAAAAGCCGTAAATTCCGGTATCGAGACTTAAGTAATTCTCGCACTTAACCGGAGCTGTGACATCATTTCGAGGGCCCTATAATGGAGATAATATTTTTGGGCGACCACAACTTCTTCACTTTTAAGAATTCCGTAGCTTATAAGCGCTCAAGAGATAGAGGAGACGCCCCGCTTTCGTTTAGAGTGCATAAATCGATTTTCGTACTTAGGTTCGAAAGTATCATTTTGTTTGACTGTTAATTTGCTGAAACCGACTCCATTACCAATTTCTACCGGCTTCAGCAACAAATTAGATTGTCCCAGCCTTTCTAGCTACTCCAGTCAATTTTTTTTAATTTTTCGAAGTTTTCTTGTATCTGTTTCTAAGTTTCTTAGAATTTGTAAACCGTATTTGTTCTTTTATATTTAAGTCGATAAATTACAATGCATGTACCAGCTGTTCTTGGATCCTCTGTCAGATCTCGTGGTATAAATTTCAGAGAAAAAATATCCTGGTATTCCCTCTTACTCTCTTTAGCTCTCAAAATTCTAATTTCTGGGGGATAGTTACTATCGCCATTATAGTAATGCAGATATCTCTTCTCAATTAGCCTGTCAGACACCAATTGCCGTCTACTGTACACGTTTATCCGAGCTCGTGTGGCACATTGCCACTGAAAAAGAAATAGAGAGCTTTAGTTGTTGGAATAGCGCGAAAAAGAAAATCAATGGATGCCCCTTCAGTGGAATACGTGTAACGAAGGTTCTCAATGTTCCACTGGAATATATTAATGGACCATCGGCCTTGACCCTTTTTCAGACAATTGTTGCTCCATAATCTTGAGTCACCGGTAGTCGAGAAACTATTAATAAGTTCTCTAATATATCCTTCGTTGAACCAGAACTTTTTAGCATACTGGTGTATTTTCATGTTACACAGCATCAGGACTGAAACCAAATTCCCTATCGGAATACTAAGTATTAATAATACAAACGTTTTTGTCCAATTTGATTGTTTGTTCATTTAATGAAGCAACTTGCAGTTCAAGCCTCTCCAGTCCCAACACTAGCATTTCAATTTGCACTGAAGAACTCATTAGTTAAGTGTGAAATACAGGAGCACTTTAATTTCATATCGACATGGTGAAGAATCAACGATACTGATACCTATGCTAGCAGCATTGATCTTGATCCTAACACGCGTATTTAGTGCTGAGATCACCAACTATCTCGAGCAGAAGGCTTCATGCGACACAGCTTTGGCTTTCATGAGCTGGCAGCTACTACTTCAGTACCTCTCTGTGGTCCTTCCAGTGTCCATACATGTTATACATCAAATTTATCGTCCGTTTAATTCCTTGTTTTTTTAAGTGTTGAACTTGGTTCCATGCACGAAAAGGGAGTGGTACGTCGGGCCCTTATAGTACTCATAGAACCACAAGTAGTTGATGTAGATGCGATAGTTCCTATCGCCAATGCGTGTTGACGAGATAATGTTTGCTTTGTTGTACATCATTGCTGGGGTTCGCTTATTCACAATCCAGACCGTGAAACGGATTGTCCAGTACAGAGGTCGGACGTAGTTGTCGTGTTTGGCCTTCGATTTTTGGTTGATTTTTTAGTAATGTGGCCCACCATTCCTTCTCGCGCCCATTACCTCTTCCATGCGTATAGATTGTGTCATCTTTTGTCACCAGTCTTTTGATCGCTATCCGCACGCTCGCGAGTATAATTCCCCTCTCTTCGTCGGTGACCGAGGTCTTGTGCGCTTCAGCAGTGGTAGAATCGTCTATACAATGTATAGACTTCTACGAAGCGATTCTAACGTGTCATGTGTCAATGGCCATGGCTGCCATGAGGGCACTGTCATGGTGGCCAGCTGGGAATAAAGGTACAGCGTCGATCGAGGCATCGTCGGCAAAGCTCGTCTGCTCTGTAGCGGTATCCGCAATGGCCGAGGTGTATCGCAGATCGTTAGGACGAGTAGTGTAATAACAAGAGGTCTACGTATTATAATAATAGTCTGCGAGACGCATCTCTGATGCCATCAGAGTTCGCGTATTACTGTACATGTAGTAGCTGCGAGTAGTGAGAGCCGGCACATCAGTTTTTTTTCAAAGACTTTTTTCACAAGGAGAGTAGGTTTAACTTTTCCACCGCGCCAGGTCAACGAGCCGACCGCTTGACCAATCGAGAGCGTGAGGACGCACTCAATGCCATTGAGTGTGTCCTCACGCTCTCGACTGGTCATTGAGTCAATGCGTCTCAAGTAAGTTTCAAATCCTCTAAACGGATGGCAACCTCTCGACCCGCTGAGCGAGAGGACGCATCCGATGCAGGTTATAAGTCCTCTCGCTATTCGAATCGCATGGGATAGGTCTTTTTTGTGGCACCGCCTTTGTTTCCGCTTAGGCCTTTCCTCTCATTCGAGAAATTGGAAAGATGGTTATAATGTGGACCACATCCCACGTCCTTTCTCTCAGTCTTTGCTAGTCATGTACTGTATGCCAGCGGCCAATTCGAGACATAAGTGTTCTCGTGTCAAATTATGTCTACCGTTCTCCGAAAAAAGTCTAGTGCGGGTTGGAAAAATGGTGCGAGAGCTCTCGCACCAGACTCGAATCTGCCGCCTTAAGGAAAGATGGTGAAATTTTTCTGTGCTGTGGTGGGTGTGGCGGAAAGCGTGTTCTCGGTGCGAGTGGACGAGAGCGACTCGGTGGATGACTTGAAGGAGGCGATCAAGGCGAAGAAAAAGAACGACTTGAAGGACGTTGATGCATACAAGCTGAAGCTCTTCCTGGCCAAGACAGCGGACAGCAAGTGGCTCTCTTCTCGCTTGGAAGACGTAACGAAGCTGAAGAAGGGCGAAAAGACTGCTCTCATCGAAGCGCTCACGAGTGAAGACAAAGAGTTACAGGGAGAAGATTCGTTGGAGGACGTGCTGATTGGAATGGATCCTCCATCAACTTCCCAAATCCACGTGCTGGTGGTGGTTCCACGGTCTACGGGAGACGACGACGCATGGAGTCCTATGGATCCTAAGGTTCAATTGAATTTGTGGAAGTCAGTTGTGAGAGTTTCTTCGGAAGATGTGTGCTCAGGAACGGCGCTGGTTGTGGATCAAACGCCGACGCACTTGTATCTTATGACGAACTTGCACATGTGGACAGACGCTACATTCGCTGATCACTTGAGTGGTCACTTCAAGTCTGAAATCAAATGGTATTTGAGACTCTTTCCCTCAATGTAAACAAGTGGAAGGAAAAGGAAAGATGCTGATGTGAAGGACGCTAATGTTGCAATGCAACCACGTCGTAAATCTCAACGGACGACAGCGATGAAAACACCAGCTTTATCCGGCAAGCCTCTAGTTGTGGTGGAGCAACTCCTTCCTGATACGACGAAGCCGGAAGAAGTCATTCGATTCAGCCTCGACAAGGACACATGCTGGAGTAGTTGGGCTGCGTTCGACTTCGCAATCTTCAAAGTTGCTGGGCCACGAGATAACAAGCTCGTCCGATGTAAAATGTCCCTTAAGGCGTATGACACGAAGAATGTTGACGTGTTCGGATCCCCTGGCGCTCTTCAAGACCAACATTTTGGTACGCTTACGCATCCTTTCCAGCTAAAATCACCGGTTGGCGTGGAAACCAAATGATTCTCTCATCTTTGTCAGCTCCCACTCTATCTGGAAGCGCGCTTGTATGCACCAAATATGGAGTACCAGTGGGATATATTGGTGGACTTGATGGCTCAATGAAGAACAAGCAGTATCAATCCTATGCCTTCACATTTCAAGGAGTAATCCCCGAATTACCGTCCCTGATACCGAAGGTGAAACAAAGAACGAGCTATAGTCTGTATAGCGCCAGTGGAAGTGAATCCACGTGAATTTTTCTGCAATGGTGGTAGAAATAAACTTACTTTTGCGGGAGACGCTTTATAAATGTATTTTTATTGTGCATATCAATTCTTTTCTTCTTTTTTCACTAATTTTAATAGCCTGATGCTCGGTGTACAATAAAAAGAGGTCGGTTTATTAAATCGAGGTCTATAAAAAGTACAAATCGATCTAACTAAACAGTCTGATAAACCGAGCCACGGCAGAATCGACCGCTTCGGATCGATCAACCACCAATTCCACATCGATATCCTGTAAATCGACGCTCTGAAATGGTAATTCGATCATAGATAAAACAAATCGATGCCTGCCTCTTCCCATCTCATTTTTACGCGTGGTTTTATGGACCATGCTCGATCTAGGATATAAAACGGATGGACATTCCCACAATAATCCTGACAAATATAAAGGTATAACATATAAATATGACGTATTTACCCAATCAATATTTCGCTAAAGAGCGCATCAAAGCAGCGCAGAAGCGCTACTACCAGCGCACACGCGAAGCTCGTCTAACCTATCAAAAAAGGTACGACGATAAAAATAGGGACCAAATTCGTACACGCAAAAAGCGGAAGCCGAAAGACGAACTTAACAGCAACGAAGCCGAACTTAAGACATAAACCGAACTTGGCTAATTAATTACTTCGAAATATGTTTTTTACCACATAGAAAGTCAAGCCACATATAGACAGACACTGATTGGCCACCACGCTAAAGGATGCCCTCGGCGACCTTAGCCCGTCTGGGTGATGCGGCAAAGGACAAGGGTAAATGGATGGCTTTAGGTAAAACGCAAGTTTTCCGTGCCCTGGCTATCGACCTAATGCTAACCCGCGGTGTTATTGCAACACCCCTTTCAAGCGACACTTCCTTGACGAGGATGAGAATCATCACTTTGTTGGTTCAGAGTGTGTTAAGCTTTTTGGTGGGCACTATAAGCTGTGCCTCGGCTGCCAACGCCGGTACAGGGGTTTCTACAAATATTGTAAGGATTGTCGAGACCGCGGTCTTACTTCTTTAAGCGAGACGAAGCTAGAATTTGGCAAGTACAGAAATCGAAAGCCAGAGTCGTTAGTGGGAGTGGATATCTCCAATACTCACTTCCTATTTAAGTGTGATATCGTATCTGAGGCCTCCAGGCAGGATTTGGCACTTAATTTACTCCCAAGAACGGTTATTGGAATCTGAATCAAGTACATTGATAAGACGTTCAATTGGATCAAGTCTCACGATTCAAAATATTATCGCTGGTTTTGCAAACGCTCGACAGATCGTACACAAAGTATTTTAATTAATTAATTTTGAAATTTGTTGTATAGAGGTTAGATATAAAGTCGCAAGATCCAATTATTATAAAGTCATTTCCACAGGAATGCTAGAGACAAGAGTATACAGGCAATGCGAGCTCGAAGGTATTAAATATTGATGCCATTTGCTGGGGCAGTACCTTTTACCGCGTTAAGGTGCGTGGTAGAACTGGTACATGTAAGATGGCTTATGTTAGCAACGTTTCCCGTCCGACCAATCAGAAGCTATTTGCGAGGCAGTACAAGATCTCCGTCGAGACCTAGAAGAAGCACATTTCCCCGGACTATAACAAGGATCCCAAGTATCGTTTTTACAACAGCAAGCACATGGAGTCCCACCTGTATGAAGGTATCCAGACTGCTGAGTTCTGTGACAAGCTCGAGAACGTGCTTGCTACCCAGACTAACGCCTTCAAGGTGAACATTGCTCTTGGGTACGATCTCATAAGTCTAACGGATGGCAATTTTACCCAGTACTGGCACCCGAATCTGGCTACCACTTACGTATTTGAGACCCCTGTTGGTATCAACAGGCGATCTGACATCCTTCAGAAAATTATCTCAAAGATAAGGTTAATGGAGCTGGCTAATACGCTAAACTATTCCAAATCGGGCTATAAGCTGAAGGCGATTACTGGGTTTAAGATTCACATATACTTCCGTGGGCATGCACTTGGTGATAGTGAAGTTGTTATCCCTAAGATTATACGCGACAACAAGTAACGTAATCAACTTCCCCAAGACCAACAAACAAGTGTGTGTTTCCCTGTATCGCGTGGTACTTGAATCAGCATGCTAATAATGATCCTCGTCGGATCCAGGCTCATGTTAAGGAAGTTTTTAAGAGATACTGCTCATAAGGGTATCAGCTTTACGCTTAGCCTGCTCCGTGGCTTCAAACCGATTGATCTCCTACAGCTCGATGAACTTGAGGAGTGCATTCATTTAGCTATTAATGTCTACTCTGTGGATGTAAAGTTGAGTGTACCCGTCGCTCGGAGAGAGAGGGGGTATCTATGGATATCCTTTCCCATGAGAGCCATGCATTGTACATCAAGAACATTGATAAGCTCCAGTCTAAGTATCAATGCTCAAAGTGTGAGATGGTTTTCGTTAGCTCTGCTACGGCAAAGTGTCAGTTTAGTAGCCTCGATTGAGTGATTTTACTAAATCTGCGATAACTCGCCATCAAATATTCCAATTGAAACATATGACGTAGCGTTAAAATGAGGAGTAACAGGCCGATTTTTGAGATTTTTAACAAATAAATAACAGCAGGTAAAACGTATTTTAA
>Contig_665
CTCCATTATCGGAACGCAGGCACTTCAATCGTTCCCCCCACTGATTTCCATACAGCGCCATGAACTCCTTCAGCTTGCTGCCCACCTCACTCTTGCTCTTCTTGAAGAATGTCACGACATACCTTGAGTAGTCGTCTACAAAGGTCAGCACGTACTTGGCACCCCCCTTTGAGAGCGTTCTCATTGGTCCCATAACGTTCGTGTGTACTAGTTCCAACACACGCGTTGTCTTCGTCAGTGATCGTGACGGAAACGCCGTCACGGTCTGCTTTCCCTTCATGCATCCACCGCACAAAGTCTCGCACCCCCTTCTTACTGGCGGGATACCGGTCGTGGAACGCTGGGTCTTCGTCAGTGCGTCCTTGTTGGGGTGACCCATGCGAGCATGCCAAAGCTCCCCCTCGCTGTCTGCATCGGCGTATTCCACGAAACGGGCCTCCTCCTGCTGACAGTCCAGCAGAAATGCCTTACCGATTTTCTTCCCGGACGCTATTGCAGCGTTCCGTCCCCAAATTACACAACTGGAACGCTGGAACTCCACACTCATACCGCGTTCCGCGAGCTTCCCGACTGACAATCAGCGTCTATCGAGCCCGGGGATGTGAAGCACGTCCACCATACAGATGCGTCTACCGTCCAAACTAGTCAACTTGACCGTTCCAGCTCCTGCGACGTGCAGCTTCTTGCCGTCTGCAATCGTCACCTCCATGCTAGTGTCCAACGACTTGTACTCAAACAGGTCGTTCCGGTGCGGGGTCATGTGCGATGTCGCACCGCTATCAATCAGCCACCCGGCCGAGCGTTCCCCACCAACTGCAAACACTGCATCGTCTTAGCTTTCCTTCTTCGTAGCAGGTCAGTCCCGCTTCATGTGGCCCACGTGGTCACAGTTGAAGCACTTGCCCTTGAAACCAACGTTCCGCTTCGGAGCGGTCCACTTCCGACCGTTCCCTTGGCCGTTTCGGAACTTGCCTGCGTTCCCATTCACTTGAAACGCCTTCTCCGTGGTTTCCTTCTTCTCGAGTCGCTCATACGCCTTCAATAGCTTCTCCTTGGCCTCGATGAGCGTCACACCCTTGGCGTTCTCCAGGATAGACGATATGAGCTCGTATTCGGCGAAGAGGCTGCTCAGCAGTACCACCAGCTGACGTGCCTCGTCTATGGGCTCTCCTAGCGTCTGCAATCCGACGATCAGCTCATCGAACGCATCCAGATGCTTGGCCATAGACGATCCGCTCTCCATCTTGAACTCGTGCAGTCGACGCGTCATCGTCACGCGGTTGTGGAGCGTGATGCGATTGTAGAACTCGCGGAGCGTTTCCCATGCTTCCATGGAACGCGTCACCGACCGGATCTTGGTCTGGTGCTGGAGTTCCACACCCTGGGCGATGATGCCAAGCGCCTTGGCATCGTTGACGAGCCACACCTCTGTGATCTCGTTCTCAGGCTTGACGACTTGAATATGCGCAAGCAAGCCTTTTCTGGCTAGCGTCATGCGCATATTGTACTCCCAATGGAAGTAGTTCCCACTCCCGAGGAGGACTCCGGCACGCTTGGTAGTCGTCATGGTCTTGAGCGTTCTTGCGTGGAGCGTTCCGTTTCTTGAGCGTTCCTGCGTGGAGCGTTCCGGTCGAGTTGAGGTTGCGGCTGTTAACCTGTTGTTGTTGTTAACGGTAAATGCCGAAGTGAGTAGATTAAAGTCAATTAGATATGTCCTCTTGTCAAGCGCTCCTGGCCATCCACCAGATTAACCGGTTTGGGAACGGTCCATCGTGGAACGCTCAGCCGGTTAACTGAACCGTGCAGAGTCGGTGTGAATTAGCAAGCATACGCACTAGTGTTAAATCGCCATTTCCTGTGATTCGTTGTTAATACAGCTGTTAATTGATGTATCAACGTAGCAACTAAAAAAAACTCGGTTTTTTTGTCGCTGATACAGCGTTGTTGAATAGCTTGTACAAGCTATGATTGAATGTACCGTATCAGCACCGATAAGGAGATTCTGTAAATATCAGTTTCGCGTAATATCGCTAAAAACTGATACCATTGCAAAAATATACCTAATGGATAGGATTCGAGGCTGTGAATGGGCCGTGGTATATAGCCCCTAAATGGCGTTATGGACAAGGTAAAAATGAAGTGAGAAAGCTCTGATCACCAGCTTTCTTTTAAGGTATAGATTGGCTAAATCCGTTAGCTAAAGCAGGAGCTACATGTGCTGGAGTCAAATGTCGATTCCTAAGTGGGTCAGAGTGGTATGAAACAGGAGGCGGTAAGGAGGCCAAGCCGTAATGTGCGACTCGTAAGTAGTGGTTTGGTATTACTTTAGTGCTACTAATATTGCTCCGACCTCCAAAATACGCAAGTAGAAGTAGTATTACCGCGTCTGGTTGAGACTTAATATTACCAGTACTATTACTACCACGATACCATTAACCCCGGTAGCACTGCACAATATCTTTTAAAATTGTCTTATACCGCTGTAGTGATCTTGCAAAATGTTTCAATTCAAGTCATTACATTCTCGTGCAGCACTACCTATGCCTTTATTGATTTGTGTGGCGCTAATCGTCAGCACCGCACCGTTCAATATGGATACATCTTGCAACACTCAATTACTCTAAAGGGAAATGCTGTTGCATAAAGTATCAGATCAGCCAACTGTCTTCGAAGGTTATACCTAACCGGTACTCAGCTAAAGAAACACGTTATTATTGCCCCCAGAAATTCCAGCTGCTTGTAACGCAGTAGCGTTTTTGGTAGTAGCTTCATCGCTACTCATTACTTCAGCTGGGTCTTCGTACCAGGATATTTTACCTTCCACGCATCGGTCAGCTGCATCCACAGCTTCATCCTGCCGGAGTAATTCACGCCAACAAACCGGTTTTTGGGTTTATGAAGATTGAGCACTTTGTAAACCCGGTCAGGGTGGACTCTATCATCCACGAGTTTCTGCACTGCTGTATCCAGATTCACTTGGCTCGCCTTGGCTTTCAGTTTTGACGCCAAATACGTGTCCTTCACACGCTTCAACGCGCCTGTCCCGAGCTTCTTGACAAAATCAGTGAGCCCCGCCCTCTCCTCGTCTTCGGTGCCCTCGGTCTGATCGCTCGTTTTTTTAGCTCTCAGTAGACGCGTCACTTCCTGGAATTGGATGGGCAGCTTTGATCAAATGGAGATGGCGGACGTTGACGATCGCAGCATTGCTGCAAACGATCATAATGGCCACAAGTAGTATGTAGGAGCGCATACGTCGGTTCTGCAATACCACAATGGTGCGCGTGGAGGAATGTTACGTGTTGGCTGCTCTGCTAGATAATTGCGTTATGTCGTGGTTGCTGCATCAACGTATGTGTGCTGTGCACAAGAGTGAAGGGAGCAATGCCGGTACTGGAATTTCCGGTTTCTTAATAGCTTCGAATCAAATATAGAAATTTACATTAGTCTCGAATGGGTGCTGAGATTTGTGAGCGAAGATAACCAAATTAGCAAAAAGGACAAACACATATATACAGAAAAAGGAACTACAGTAGCAAGCTGCTGGTATATCTGTTAAAATGATCAAACTTTAATGGAGTTAAGCCAAAAATTAGCAACCGTTACAGTCACATGTGCGCTACTTGATTTTTACTCTTACAATTTTTAAATATGTGGAATTATAGAATCTGCGTCTCTAATAGATGTTTACAGCACCGCGCAGGTGAATATACCGAATTCATCTATATGGATCGCACCTACCTACCTGCACACTGTCCTGACTCCTCTGCACTCCTTACTCCAGCAAACGTCAAATCGTGGAATGTCACGGTGTACAGTTAGACGGTGGATTAACGATGCTGGCTGACTGCCTGCAGAAGGTCTACTCACTCCAGACTCTCCGGACCACGTCCAAGCAAGCGGGACCTGCGGCCAAGACAGTGACGTTCCAAGTGTGAAGTCGTGGAGCAGGTGGTCGTGGCGGGAATTGGAGCTGGACCGCCACGCACGAGGGATCTGACAAAAGGTAAGAAGCTCTAAAAACTCTTAGCGAGGTGAAACGAGGAAGTCAGTCGTGGATTTCCTTCTAACAAGAAACACAAGAATATATCAACTTTTACATTACTATCACAGTAGTGTCGCTAATACTACTACCTCCTACGTCGGCCCAAGATACTCACGACCCCGATTAGAGGAAGACCGCGACAATTTGGTGGAGAAGCAGGGTATCTTCTAGCCGAATTTCGTAGGAGTACAAGCGTAAGAAGAAGCCTTGGCAACGGAGTGCCAAGGAAGAAGGAGAGAGAAGTGGGAAAAGGATGAGTGCTCAAGGATGGTCCAGCGAGGGACTTGGAGCCGGTGNAAGGGGTAGGAGAATGGGCTCCTCCGTTGGAAACGGAGCCCGTGGAGATCCTCGAGGAGGAAGAGGAAGCGCGCGCTGAGAGAGCTGCTGACGGCGGCACGCCGCAGAGACTTCAAGGAAGGGAACGCCAGGGAGATGGCAGGGAACGTGGCACGCCGCAGCGAGCTGATCAAGAGACGGGAGGACTCGAGACACGAGCGGTCCACGTGGAAGGCGAGGACATGTTCGACGTGGCGTCTCCGTCTCCGGGAACGAGAAGGACGGTTGAGTCTGTGTCTGGAACGCCTCAGGGTGGACAGATGTCCAACACAGTCCTTGAGCAGTGGGCACGTCAACCGGCGCCGAGCGAAGGAACGACGCCTGCAAGGACGACGACGGGTACGCTCTTGGACGCTTCGGTGATGGACTCGGGAGGTCGCCGCGAAGTGGGGTTCGCCTTGGATCGGACTCGTCCCTCCTTGCAACCGATGGACGACTCTAGAAGGGACGTGCCCATGGTCACGTCAGTGTACGGACAACCCAACAACAACGTACCGGGCCAACAAGGAAGCCGACGTGCCCCAGGGGCTACACATGTTGTTGCTGGAACACCTACGCGAGCGTACGTACCTGGTGGAAGTCGAGGAGCGACGCCTGTTCAATCGATGAGAACGCCGACGAGAGGAAGTGGGACGCCGACGACGGACCCAGCCTTACAGGCTCTCATCATGGACGGTCTCGCCCAACTGCTACAGAGGGCTGGAGTGACGGATGGAACGCCGGTGCCGTCTCCAAGACCTCAAGCTACAGGACACGTGCCTCGTACCGTGCCGACACCGACCCGACCAATGACGTCTTCAGTGATGGGGTATCAAGGACCTATGACCCCGGGGATGAGGAATCAAACGCCGGTTTTCGACACCTAGCCGAATGCCGATGGCTGCTATTCCTTCGTATGGTGGCGTGTCAATTCCAATGGCTGGTTCCACGTGGAACGGTGGAGGTGGTGGAACGCCCCAACGGAGTGCGTTCTACCCTCCCTTCCAACCGCCAATGACGTCGACACCTGGGTGGGGAACGTACGGATTACGGATTGCCGTTCCAGAGAACGTCTCTTATGAATGTTGCGACGTTCCAGGGACGAGCAGGAGCGCTAGGACAAGAAGGGAACGTGGGTGCTCAAGGAGGAAGGTACGCACATAACGCAGTACCTCCGCAAGGGCAAGTGACGAGTCCGTACTACGACCAAGGAGTCCGCAATGGCTCGCACGGGTCAGGGAGAGGTGCTCAGCAGGACGTTCCGATTGTCGGTATCCCGACGGAATTGCGGAACGCAGTGAAAGTTATCGTTCCATTCTACTCCGAGACGGCCACGTACGAAAGGGCGGCCGCGTTCTGGCGTTCCTTCGAGAAGTGTACGCTCGGTATGGACGACCAAATGCGGTTGACTGCCTTTGAGCAGTGTCTGAAGGGCAAGTTGGGTCAGGAGTGGTGGTACAATGCGAGGATCAACGATTTTGAGACCCTGCGCGTGAGATTCCACANACCGCTTCATCTTTCAGACGCCAGCTCAGTTGTGGAGCCGACTCAAGGCCGCAAAGAGGAACTACGGCGAATCTGCGGAAGAGTGGGGCGACCGGATCATCACGATGTGCGAGTACCTAAACTATCACGAACCTCGTATGCAGTACGAGTTCTTCCTCGATGGGTTAAGGAGCAAGCAGATGCGTGCCGTTTTGAGCGCGAACCTAGCTGCGTYGAKATCGGAAGAGCGTCGTGTAGGGAAAGAGTGTAAGCCTCCGGTATCTCGGTGGTCGCCGTATCATTCAAGCAGAAGACGGCATACGAGATAGAGTTCTGTGACTGGAGCAGACGTGTGCTCTTCCGATCTAAGCTGGCAGAACGCGGTTTGTGCACTCACGAATTGAAGCAGAACGCGAGCGCACTACTCAATGTCCTTGTAGTGTCTGTACCACGTTCCGAACCGTTTACGGAGTTGACCGAATTCTTCGCCTGAGAAGCCGTACTTATGAATGTTGGGACGGGTTGACGTTAGCTTTATCTAGTTGCTTAAAAAAATTCTTCAGCGATGTCCCAAGAGAATTAGCCTTGCTCGTATGGGCTAGGTTCGCGAGCCTAGAAAGCTCCTCTGCACCTGGGAAAGCCCTTTCTTCATCGTCCTCCTCGCCAGCGCGCTCCGCGTTATTGTCGTAGCGCAACGAATCTCTTGCCGGTGCTTGCGCCTTGGTTTGTACCTCGCAATGTCAAGACATCCGACGCAGGGTGGAGGGCCTCAGCTGCTCCGCTACCGCCTGCGAGAAGGGAGATGGCAAAGATGATGAAGGACAGGACGCATTCGCGATTTCTGGTTGTTATTTCGTCGTGGGCGAAGACTATTGCGATGCAAGGCAAATTGTGGAATGAGATTGAAGAATGACGCCTGACTTCTTCGTGCAGTCTTACAAACCCTAGATATGTTCGCTATCATGCACTCTACGGTAAATCATACCCAGTTGAAGCAAAGCACAAGAAGAGGTTTCCCAATAAGGAATTTGAATGTACCCGTAATTACCAGCAGATCCAATGATATATATTGCTGCTACGTACTACTGTATCTAGTACGTTTTCCTGTAGCCATGCTGTTGCATGTTTGTTTTGCATGCCGCAAAAGGGCTACAAGTTGTCAAGGAGTTGTAGTACAGCTCCTTGACAGTGATAGGAAGTGTGCAGCGGGGCTGCCGTAGCTTTAGCGTCAGAGGAAGACGTTCGACTCAAAGAGTCACTAATACTAAAGTTCCTTATCCAAAGGACACTTACAGCCCAAGACCAGGGCTCAAAGTTAACACCTTAACTTTTATGCTTCAAAACCAGAAGTGATTTATTTACTATTATTGCGGCCAAGCCGCCTAGGGGTAAATGTATCTCTTTAACTATCTAGCATAGTTAAACCTAATCAAATGCATAACGTGTGGCTTTCAGCCAACGTACTGAGAGACCTTGTTAACTCTCCAACTTATGTACTGAGAGTTTGTTAACTCGCCGGGTACTTCGTACCCCTGTGTGTTCCACACCATGTAACCCCGTTACACTCTCCCCTCACTAAGATTGAGAACATTCCGTTCTCGAACTTTCCTCAGCGAGGTCACGTCTTGTCAAGACGACGGAGGTCACTAGACCTCACCTGTGCGTTTCTGCAGCTCCTCGAGCTCACAAACGCGTTTCGCATCCTTGATGCCTGGCACTCCCACTCCGGCCCACGGCCTCAACGTCTCCAGCGCGTCGCGCCGCCCCTGCCTCGTCGGTCCCAGACCCCCAACTGCGCTCCGCAACTGCTCCAAGAGCATCTTCGTCTCTTTCGGTGGCGGAGTACCACCAAGAGTATCGCCGTCGACACGGTCAACGCTCCATGAGCCGTCAACAAGAAGAGAGCAAAGCTCAAAGCTCGTCAGAGCCGCGGGCGCCGCCCAGAGGGAACGATGGTCTGTTCTCGGAACTCGAAGAGGGCGAAGTCGATTACGACGAGCCCATGGGTAGTGAGGATCACTCCAACCCAACCTCTCCGAGGTCGCACGCTGGTGTCGCGTCTTCCCCAGCTTCCTCTGTGAGGTCTAGCCGCTCAACGGCGCGATCTCCAACAAGAAGAGACCTGCGGACACCGCATCCGTTCTCTGAACGTTTCGAATCCGTTTCGCTCGCTGCGCGATGCGCCACCGCTATCGTCGCGGTATGACGAGGAAGATCGATACGATCACAACGTCATTACGAATGACCTGGACGAGGCCCAAGGCCGTCAGTTGTCCAATGAGCAGCGCTCGCAGTCGTTCCGACCTGTGGTCCGACCACTTGTTCTAACGTCACGCCGTGACTACGGCTTCCAGCCGCGGAACCCTGCCGAAGCGGCCCCGCCTCGCGGCGCAGCAGCCGCTGAACACGTACACGTGTGGGCCTGCGGCCTCGACTGCTGATGAGCAAGTGCAACGGCACCGGCTCCGAGAGCGATATCTGACTCCACAAGTCACAACTCCTCAGGAGTATCAGGCGCGCCTGCAGATGCAGCTAAACCGCCAACCGGTTCCCTCTATGCGAACCATCCCGGTTGTTCTCAACCCTGGGGAATCCCAGCGTGCTTATGAAGCACAATTCCGAAGCTGGGTGGAGGGAGCTCGACGGCTCCCCTCCTACAATGCTCTTCGAGCAAGTTTCTCTGAAACTGATATTCGTCTTGAGAGACGTTTGCGCTTAGACTTCGCTAAGTCGAAAGCACGTCGACGAACACTGGGAACCCCGTCCCCATCACCTCGAGGCGTCACCACCTCTTGCTCATGCTGCGAGCACCGCTCTTTCCTATGAGCCGGCTGCTCCAGCCACTGGTCGGAGCTTGAGCTCAGCCACCGACCTGTCATCCCCGCGTTCTAGCGGCGGGAAGCGCTCGGCGCCTGACGACGCGGTCGTACGCCGTAGCGGCGGGGCAGTGAGTGTGCCCGATCAAAAGCGTCGACGACGTCAGGGCAGTCCTGCCGGAGGACAACCTCAAACTCCCAAGAGTTTTGTGAGTGAGGATAACCCCTCCATTTCACAAGGTACTGAGTACGACCCTGGCGCCTGCGCCTCGCCACCAGGCGTTCCACATGGAAGTGGAGCTCGCCGTGCTCGTCGAGCAGAGCAGGAGGAGGCCGAGCCTCAGCTGGACTCTCGCGTCGCGAGTCGCAGCGACGTGTTCGCGCTGGAGCAACGTGTGGGTTCCCTGAACCAGTATCTCCATGATACGACTGACTCTCTGAGTCGCCTTGCAGATGGTCTCGATGAGACGAACCACCGCGTGGACTGGTTTGAACAACCACAGTCGGTTTCAGAACCGAGTCGTGGACCTTGAGCGTCAAGTCGCTCAGCTGCAAGGTCAGATCGACTTGCTGTTGCGTCTTGTGGCCCCGCCACCTGCTGTCGCTCAGCCTGCCGTGGTTCGGCCTCCCGCTGTTGCGCAGCCTGTCGTGGCCCAGCCACCGTTGGCGCCAACCGCCTCCGCGCTCACCTGAGCAGGGTCCTGATACGGCTTGACTAAGCCAACGTAGAAGACTGGATGCGTGCGCATCTTCTTCGGAAGGTTAAGCGTATACGCTAGGCCCTTCTGGCCACGACCTTGAACGGTCCTATGAACCGTGGTCTCAATTTTGTCTTAAAGACTGCAGACACTGCATGAGTAGGTAGGTTTTTTGCATTTAATAAAACTTGGTCCCCGACCTCAAACCTTTCGTCATTGCGTCTGCCTTTGGCATCTGCATGTTCTTTTTGCATATCTTGGCTTTCAGCCATAGCGTCGCGTACTTGACGCATTACGCTTAGTCTCAAAGAGACAAAGTCATTGACTTGCTTGCGAACCGCAACAGGGCTGACATCAGCTAGCCGCTCGGCTATCCCTCCCCCATCAAGCCCTGAGCCACTGCGTGGCGGCGTCAGTGGGACGCGAGGGTTAACCAAGCCGTTCACATAGAACGGAGTGTAGCCTGTCGAGGCGTGCACTGCATTATTTAATGCGAACTCGACGAGTGGGAGCATCTGGCTCCAGCGTTTTGGCGCCTCAGCGCATACGCTTCGGAGG
>Contig_667
AGGTCTCTGTCTTAACAGAGTCACGTTCCGTTGCAGCAACAGAGGCTGTTTGCTGCGGTGGCTTCGTAGTTTCCTTTGTCGGTCTAGCGAGCTTTGGGGACGATTCAACAGGACTAGAGGCAGGTGCCACACTAGCATTCTTGCTGGTTGTGCGTCTACACTTGGTCGTAAACTCCGCTTCAGCACGAGTGTCGGACGGTGTCTGCTGCAGTCGACTCCCAGCTTGTTTCGATTTCCCTTTCGTCTTCTTTTGCGTGATCAAGGGAGCTTCTTCATCTGCAACGGCTTTGGCGCAATCTTGCGCTTCCGTTTCTTTGATATTTTCTTCGCCGCAACTTGCAATTGCTTAGTTGCATTTTCCACGACGCAAGGATATTCTTGGGGTGCTGGAGGCGGTGGCAGCTGCGTCATGTGCGGCAGTTCAAAGGGGATGACACTGATCACTTGGCACCCTCTCTCCACGAACGCCATTAGTGACGTCTCCCGTTTGTACACGAACTCAAGGAACAAATTCTTAAGTAGCGCCATGTTCCGAGTGGCTGCGCGCTGCTGTAGATACAGGAAGACGCACCCACGAGTGTCCAGATGATGCTTTGGTTTGGCAAGGAGAAGTGCCGCTTCGCGACGTCTCTGGGCGCTGGTGCTCAGCACCGGGTACATGGTGATGATGGTACAGCCGTGTTCCATCATGGGGGCCAACGTGTTCTCGTGTTCGTTGAGGAAATCAGCAAAGATGCGACGCAGCATCAACATGTTCACACACTTGAGGCGCTGCTCCAAATACGCAGCAAAATCTTGCAGCATAGCGTGATCTCGAGGCACGGAATCGGGTGGGGACTCACGTACCCATCTAGTGTCACGATGGAGCGCGCCTGCGTTGTCGGGCCTGAGGCCGTCGCCATGGCGTCCACGGTATCCGTTAGGATGCTATCGTAATACATTTAAATACTTTTCGTTATCGCCCGAAATATATTTAAAATTATATAAGACAATCATTGCAGGACACTTCATTTTGTTTGATATAAAAATTATTGAGATACATTGATTTTGCCGTATCCTTACACTACAGTCGAGTGGCTTGTATGAAGCAGAGAACCAACATTCTGGTGAATATCTTCTCGCTGACAATGTTAAGTGACGTGGTTAAGGGAATGCTAGAGTTGGTTACGTAGAAGCACATTCGTACCAACTATCAGAAGCTTTACACGCCTGCAGCAGCCCTGCTATAACCGGTTTAGGCAAGCAAGAGACAAGCAGCCGCAGAAGTGGAAAGACAGCAGCTAAATTAGGCTCAAAAGAGGGCATCCAACAGCCGAACCTCGGAAAAGTGGGGGGGGGGCGCACAACACGACACGTGATACACTCCGCCACCGCGGACAGGACGTCTTCACTACAAGGGTGAACGTTGGCTACGAGATAGCCCAACTGCCGCACCTGAAGAAAAGAAAGAAGCCAGGTCACATAAGAATAAGGCTTGGAAAGTCAAGCGTGCAGCTGATGTGACAATTGTGTTCGATAGTTTGATGGAGTCACCGGATCCAGCAGTTGATTAATTCTGAATTTTATTCAAATTCTACAATTTTAGGATGTGGAAGCTGCTTGCGGTGGAACTTCTCGCCCATGGCGTATTTACCTTCTGTATCGACGATTTAAATAGCTCTGGAATGGGTCCAAGAGGCAGCACAGCGTTTGATACGTTGTTGAGCTCGATCACAGCGAAGTCGCAGCTGAGTAACAATTCGTCGCCAGTGACGAAATGCGTGTGCTCAACGACGTCGAGTGGCCAGTTGACCGGCAGCGACGAGTTGGCTGGGACCTCCACGGTACAAGCACTGATAAAGGTAAGACCGAGCATATGACTGGAGAACACACGCCTTTATCGCTTGATGTGCTAGCATAGCAGCTCGATTAAGTGCCTTCGGACTCGTCTGTGGTTGCTTTACAGTTAAGATTTTAAACGTTAACCGGAGGGCAATTTCACTAACGCGTGGTCGAACACGACAAACCCGCCTGATTTACGGGAGGTACTCCATTAACGTTTACTTTCAAATCCAACAGCCCTTCTCAAGAGCTAGAGATTCACGTTGGTACTCCCGTCTTACCGACGTATTCAGAATCGACAAGTCGTTGTCAATGAGCCGGAAATGCTTATCAAAATCCGAGCAGAAGTAGAAGTGTATCGACGCGTCCAGCACCACGATGTGGTAATTGTGGTCGATCTCGTATTTCCTTTAGGTAGCTGAAACTCAAAACACCTTGAGCTTGATGATACACTATGGCTTCTCGTTCGTGACGTTTGTGGGTCGATTCCGAAGTTGAAAGAGCGTTTTTGCTCTTACCAAGGCAGGAAACACTGCTGGCTCGGTCATCGTCTCCAATAGGATTTAACCAAGGACGCTTCGAAATGGCTACATTTGAGCAAGATGAAAGAAAGATCATCCACCGATGCACCTACATCTACACTCGAGCTTCGTGTTTAGCGTCATGATTGTTTGGCTACGAGAGAAAGAAACAAAACTGCAATGGCAAATACAGATTGCAGTCCAGTGTAGTTTAATTTTTGTAGAATCCACTTCTTGACAAATTAACTACAGAGTGGCTGCACTCAATCCGATTTAACAGGTTTCTATTCTGAAAATCGGCTAAGAAACAAACATTTGATACTTTATGTGCAGATATCTGTATATGGCGGCCGATGATGGAGACTTTATAGCGAGGGACAGCGTGCGTGTGGAGACTTCAAGAATCATGGACTTGCTTTAGGGACATCAGGGTGGCGTGCGTATGTCGTCTGGACCTTGTGGCTGCCGGTATGGAGTGGAGAGGCGGATTGGAGACTCCTTGTCACAAAGCGATGGGTGGTGGAGATCTGGAACAAAGTGTACCGGTGTATTTGTGCTGTTTTACATTGAGTGGAGCAGCACTTTACATGTTATTTGGGCTTTGCGCGCACTGCGACCGATATTAGGTGGTCTGATGGGCTGCCTGTAACCCTAGACAAGAGAGAGGGGAGGCCTATTTATTGTAGGGGCTCTCTTCGATTAGTTGGGGCTTCAATAAGGGGGTAAACCTCGTCCGAGTGTGTTGCATGTTGTTTGTTGACCTCTTTCTTCTCCTCACACTCGGGTCACAACGAGGATTTAAGTGACCAAAGGAGAAAGAAATGATGGGGTTTCAGTGGTGTGTGTAGGACTCGATGTGCATTTTACGTGCTCTCTGCTCCGTTGTAGACAATGTTTACACACTGGTTTACTATTGTTCCAAGTGTCTCTTGTTACCNTCGTTTGGAGTGTGTCTGGTGATTGATACACAGTGCTCTTATCCTGCTCTCTGCTTGGCTCCATGTCTGTTGGCTGTGGCTCGGGTGTGTCACGTGCTGCTGTAGCGCCTTTTGGAGTTTGCTCCTCGAGTTTATTGCAAGTTTCTGCAAAGTATTTGCCAAGTATCGGGGAGCGCAATGGAGTGGCGGATGGCGAATGCAAGCTCAGTGCAAATGATGCTGGAGGTGCAGAGGAATTGCTGCGAGGGGCTGCACATGGTGACGGTGCTGAGATCTTCCGAAGGGTTGCCGTTCGACTGCGTTTGGTCTCATTTTTGAGTGCTGAGTGCAGTCACGACGCTTGCAACAAAGGTTCGTCCTTGTCTGTTGGAAGACGACGGAGCTGTTTGCTGTGTGCATTTCTTGACGCTTTTTCTCAGCTGTGTGCTGCTTGTTTGTCGTTGGCCGCTCACGGAGTGTCCGGTGCTTGGATCGTCCTCCAAATTACCCCCAATGTGGAATCTGACTGGCTGCCAATTTAATGGTGAGGTGCATAATATAGCTATTACTGATAGGTATTTAAATTGCATCAATTTATATCAGATTCCATGTGCATTTACTTCGGTTTATTTTTTTGTCTTTTGTCTGTTCTATTTCTAGAGCGTAGACATTTAGCCTAGAACGTGTGTTTGGATGCAAGTCTTGATCGGCGATCAAGGTACTCAAGATGTTGTCGGAACTCGTACCATTCGCTACGTCGCGTGTCATTGGCATCGAGTTCCCCGTAATTTTCTTGGTGGCAAGAATTGACATGGTTGAAAACTGTGATTTGTGTCGCGTTTCCACACTTTTGACTTCTTCCCATGCCGATTCTGGTTTAGACGGCGTATTTACAGGTTCTAAATGATCTGTGAAAACAGAAATCAGACCACGTTGAAGTTCTGGTAGTCAATATGGCGTCTCCGTTGACGTCCGACGTCGCGAAGAGGAGATGGATCTGGTTGACGATTGACTGGCTTCCGGTCTGTTTATTGGTCTCAAGAGCATACGAGACGCACACCAGCACGGTAAGAGAGTCTTCGTGGCTGCTATCCAACGCGTTCATGAATATCTCGACCATTTTCGAGCTCGGTTCCGACCCAAACGTAAGCCAGAGCAGAATTTTTAGTGCTTTGATATTGATCTAGTGCTCCATTATCGTCAGCAGCGAAGAACGCGATAAATGGTGAAAGAACGAGAAAGAACGCGTCCATGGAATTCGCATTGTCTAGAACGCTGCTTTCTCCGTATTTTACGAGTGACCGCGTATTTTTCATAGTTCGAATCACGGATAAATCTAAGCTGATTAAAGTCGGAGGGCTAGCATCTACATCCAAAGTAGTACATGTACACCTACGGAATCAAATAACATCAATGCAAAGCACTTTTAGCTCCTACTTATTTAAAGCTGCAGGCCACAACTGATGTGTGTGCCGAGCGTCGTAGTAACCATTACAATATATCCTATACAGGGGTACATTTTAATATACATTCACAAGAGCATCTACCAACCGAGAGATAATAATAATTGAGGTGTATTGTGTTACTGTCATTTTCGGACTGAACTTTCCCGGTAGCTTTTCCCACTTCCGGGTAAACCAACTGAGAGATGACAAACATGGCTACATCGACCCCTTCAGCCATTGCCAGTTCCCACTTTGTTCTAAGAGAGCAACTTCGGCATCCGAAGCGACGGATAATTGGCATTCACGACGCATGCGTTTTATTAGTTGTGTACAGTACGTACATGACGGACATTGGTTTACCGTCATATCGAAAAGGTTGTACACTTCACCACGACATCGGTTGCCACAGCATCAAATGCCCTGGCGACACATCTTAGTCCTTATCGATCGCTTCCCTTACTTCCTTCAGCCAATCCTCGTATTTACATGCTGCTTAATTTTCTCAGCTTTTTCCTTAGCCTTCTTAGCAGCCGTGATGGGGTTCAGCTTTTTTCACACCGTCGACCAGAGCGCCCCCAAAACCTCTCTCTTACTCGATCTCCTCTTCTTTGTCGTCGGCACGCAGCAGCCGAACATCACCCACATGAGCTGAGACGGTAATATCCGATTTCTTTTCAACTAGAGAATTCAAAGTCTTGGCCGAAGATAGAGCACTGCTGCTGGCTTGGAAAGTGACCGCACACACCATCACTAGAATATACGCTGCGCGCATTCTTGGGAGTTAGAGAATCACAGAGGAGGTGTATTTGCCAAGTAATCGACTCGTTGCGCACTGTAGCAAGTTGCAGAATGAAGTTCTGGCTAGGAAGGAGGTGCCACTTTACTACACAGTGCAAATATCTGTCGCTGTCAGGTAGAACGTCTCATCTCGGAGAAAATGATGTCCTTCCAATACGTACCCGATAACTGTCCGTTGTTATTTGTAAACATCAGAGCCGGATCTATTTCTAACTTTGCGTGATTGAATAAATAGCATTGGTCAAGGTGAGCATAAGAAAAGTCTTTATGAGATATTGTGATAAACTTTTCGACTCCATGAGGGCTACATATCGCCTCACCAGAACTTACAATATACGACCTTCCTGTGAATATTCTCGTTTCGATAATAGTTTTCATGTGTTACAAATCCTAAATTTGAACGTGAAATGGTGATATGTTGGAAGTAGAGGTGTGAACGGACGGTCAGAAACTTTCACCAACCGAACGGAACCGATACTTTCCTCGTCTGCTTGATACGAACAGCGAACGGATTGGTAGGGATTGTGAACGACTTGATACTTTATTTTAATTCTTTTTTCTGAAGCGACTGCCTTTGCGTTTATGCACCTGCTCCAATTAGTATAATAGCTGGTAAGCATTGAATACTGCGCTCTTCATGTATTTTTCATTCAGCAATAAAATCAGGCAGCTCCCATGACGACGTACCACTAAGACCATCATTTCGCCTGGAACACGTTGGCCAGAGATATGTAAGAAAAATATTTGAACGACGAAATGCAAACACCAAAGAACTCATGACTATTTTAAGAACCACACTGAAGCTCAGNCCCCCCCCCTCCCGTATCGATATTAAGATAATCCTTTTGGCAAGGATTTTCACAACACCTGCTTTCAAGAGAAAGTTTATAGTCCGTTTCTTTAAGTTGAGCGCAAACTCAACAGCGCAGTAGCGGTATCGGTTCAGTTCGCCTTTCTAGCAAGCGTTTACACCTTTGGTTGGAAGGATGTCCACTGTACACTCTCTTGTTCCTTCTTAGTCTGTTTATTGTGCCTTTCTGCCACAACGTCCTCAGTTTTATGGTCCTACGTAGGAGGATGGCCCTTACGGCAGTGTTGGCATTTTTGTTTTCACATTTTTACATTTTTACGTAAAAAGGATTTGATACAGCATTAAAAACATTTTTACACAGCATTTTTACATCGTTGACGTAAAAAGATTTCGTTGAAGCTTAAGCTCGCACGTTTGCAATATATTGTCGCTGCTGAACCTGTAGAGGAGGCTACAACGCTCTCATGGATCTACTTCCTGGAATGCAGGATGCATCGGGCCCAGCCAAACGTGGACGCCCTCCTAGCACCCTCAGCACAAACTTCTACCGTTTTAATAAGCGGTGCAACAAGACCATGTGGTGGACGGTGTGTAAATACTGCTACGCAGCTCATGTCAAAGACCGATCGATGATACCGTTCCCGACTCATGTCTGTGGACGCAAAGAAGCCTGGCAAAAGCACTTGTCGGACTGCTTGTACTACACGGGGGCTACCGGGAACGCGTTTCTGAGCGAGGGTGATTCTAACGTGGGTCAGCACGATGGTGCCAAGAAACAATGCACGTCACCTCCGGAATTTAGTGCAGCTGAGAAAATGAAATTCTGGCGTTTGTTGCTGGAATTTCAAGCTGAAGCCTTGCTTCCTGACTCGTTTGTGGAGTAAATGTCGTTTAGACGCTTGTTGGTCTTTTTGAATGCTCGTTGTGGAGGGATTGGGGCCATTCCACATCGTCATGTATTGAGCGGTCGAGTATTAAATGAAAACGCTGAGTTGCACTCGATGGAGCAACGTGACAGTGTTCGGGCAATTCAGAACCGAAGTGGCGGGAGGGTAAACTTTTTGTCGGATGTGTGGGAAACTATTGCAAAGCTGCATGTACTGGGATGTGTTATTGCATTGTTTGGACGGATTTTGACTTACGATGTCAAAGCTACTGGTGATCGGCATGACGGTCTTGCAATTGCCGATCAGATGGAAGGCGTGATTTTCGAGCTTTTGGCATCAGAGTGGAAAGTAGGTGCAGTTGTGACTGACAGTGCCGGCCAATGTAGCCGTGCACGCCGTATATTGGCACTTCGGTTCCCAAATATTGCATTTATACCTTGCTTCGCACACGATATCAACAACCTGGTGAAAGCTGTTTTAAAATCGGCGTTCAAAAAGGTTTCCGAACAAGCCGCAGGGGTTGCGAGTTTTCTGAGCACTTCTACTGCTAAGTGGCTGGTTCGGGCTGCTAAATTAATGAGCAAGCGCTATGGCGATAGTTTTGCTGTTTTCACGCTGTGCGAAACTAGGTGGAACTCTATGCAGGCTTGCTTTGCTTCGCTACTTCGTGTACGCGGTGCCTTAGAAGATATGGCCTTCACATATCGGAGCAGCCCGGATCTCACGGACAAAATTCGAGTTTTAGGGGATGCTGAGTTCTGGACAAAGTTGGAGACTGCAGAGAAAATTGTAAGACCATTGTGTACTGCTTCATTTCGTCTCCAAAGGGACGAAATWCCGTAGCCGATGTGGTTATCTCTTTTATAGATATCTATCGTGGGTTTGCGTCGACAGAGTTGGGTGAATCTCTCACAGATTTAGTGGAAGCTCGTTGGAATGCCTGTGAGCAACCCCTCTTTATATTAGGGTTCTTTCTTCATCCTGAGTATGTCGTAGAAGCACGAAGTCTACCACCAACTGTGATTACTGAAAAGGACGATGTGTGTCAAATTGCCCAATATTACTTT
>Contig_668
TCCACCTTACTTTCATTTCAGTGGCAAAATGGGCCGATCCGTTTAAAAACAATTCCGCACCGACCAACTGGAGAGCACCTTCTCACAAATGGGTGCTAAAATGCATTATACGGGTACTGAATATGGTTTTGGACAGCAAACCAGGCACAGACGATCCTCTTGATTTTGATATTTAAATTAAGTGGTCACTTGCATACAAACTTAAGATAAACTGACTACTACTCCCTTATTAGTGAATGGTACTGTAACACAAAAATGACGGATATCGTTATACAGAGGTACTTAACAACTGATTTGGTATGTTCTTTAGAGGTCGATTACCTGCTTGATTTTCCCACAAAAGTGGTGGCGAACGTGTGTAAATGCAATAGTAAAGCCTTTTATTTAGCCAGCCTTTTTTGAGCAAGCAACAGCGCAACTTGTTGCCGTCTGGTTGGAATTGAAAGAAAAGACAGGCATCATCCATGTTGAATATGTTTTTGTCAAAGTGGTGTTCCTGCTTCAGCATGTGCGCTGTAGGCAAAACACATTTGGGTCCCGCCGCACAGGTTGCGCCTAGCTCACTGGTGGATTGTCGGCTTTGTGACGGCAGATCTGTTGTCGCTGCATATTCGTTAGGCTGTTTCGCGACGTGGGTGTTGTATACGTACAGATCCTGATACAGCCTCTATACGATAATAAAATTGCGGCTTCTTGAGTACATGTATCACGTTCTTTGAAATTTCCTTCAGAGCCAAGGAATAACCAGACTGGGGTATTTTTTTCCCTGAATTAAAGGCCGGTAATTTAGTCGTTCAGGAAATTATCAAAACAGAAAGGCTCAATAGAGCTTAAGTGTCTCAAAAATAGATCATACGCGATCTAAGAAAACCCTGATAAGCTTATAAATTTTATGCGTGTCGCTCGAACCGTCAACCTTAGTGTTTAATCACAAACTGATATAAAACATTGTTTCTTTCGTAGCTTATTACTATTATTGGACATCGAAGCAAAGGTGCCGCCGCCGCCCAGATGGTGGCCGGAGCTGCCTGCAGATTCTTCCCCTCTCCCACAGTAAAGAAGGTCTACTTTCGGTAGCAATATATCACCTACGCCTTGATCGTGCAAAGTGAGAGTATCAAATACACGAATATAAATAATGAAATTGTACATCACTTCCTTACTGAGGCCACGGTGACTTGTCGGGATAATCCAGCGATATGAAGGCTTATCGACCGGCTTTCATTATAAAATATCGTTGCTGTACGTTTAGTGACCGCACTGCTCTGACCGCTACAAAATGAAATGTAAGAGCCATGAGAAATCCCAAGAAACATAGAGGTCAGCCGCGCTCGAGAACTGTTAACCATGTACACCGTTCACTTTAATCAGTCATGCTTCGAAATTAATCGTGCATTCGCGCTTTAGCGACGTCACAAATCTGAGAAATTTAGAAGGCTCATCAATGCTAAACAAAAGGAACGGTTTTGGGCAGATGTCGGCAATTACTTTATTCTAGTGTGCTTGGTTTGAGTAGTTTTTAAATAACGGGCAGTTAAGTTATGTGCTTCAACGTAAACACCATAATTAGTCATAGCATGACTAATTAGAGTGAACGGTGTTGTATTTTTCAAGGCATGCTTTAAGTCTTTCATATCTGACAATACTTGATTTTTAATCCATTTTAGAGAACTACTTATTATAGTACGTGGAGTTAATTCGATTGTCCGTGGTTTTAATCCTCAAAGCCTAGTGCAAGTGTGCAGTTCTATGCAAAAGGAGATGTTTCAGCGAAATACAATACGGAGTATTGTATTTATTGCGCTAATAATACTTCTAAGTATACGTCAGCTCAAACACGGCTCTAACTCTTTTCGCGCTGCCGTAGCGGACTAAAAGATATCAGGTACAACCACTTCGTTAAACGGCTTTGACAGTACCGTTTTGATATTTCCAATAGATCGAAAGCAGTACAAGTGCAGACAGTTTATCGTTCGAGCTCATTGTCCCCAAGAACGTCCTTCGCCTACTGTTTAGGTGAAATGTAGCACATGATCTTGCGTGAGAAAAAAAAAACAAAACTTAAAACCAATATGTAAATAGATTAAAAAAAATATTCCTCAAGTTTCAGAGCTTCTTCGTGCACGACTTTGTTGAACTTTCCTCAAATCCTTGCTAAACCGGTACATGAGTTATGCTCAATGATTGCGGTCACGTGGTGGTAAGCATTTACAGGTACAAATACAGTATTCTCTATGTCGATCTTACTGACCTACTGTCGCAATACGGATACAAGTATGATAAATTCCAAATTTAAATGGGCTCGACTTCATGTTTCCATATCAGCATTGACGAAATAATCGAAAACATGTTCTACTTCGTACTATTACATCATTTCACTTGCCGTTGCTTGCTAATAAGTTATGGCAGAGCTGCTAAACACTAGCCGAGTGCCGCCGCTACGCGGCGGGAAAGAATGAATGTCGTTCCTTGTGTTTTGCCTCCGTTCCGCTCGCTACGGCTCGCTTCACTACTCGCATGGTAGGCTGGCAGATTGTGGCTCAGGCGGGCCCATAGGCCCGCAGGGTTGCAGAAGGTGCCGATTTGGGCCGCCTCGCTGCGCTCGGCAGCTTTTAGGCCAATCGGGGCCACCTTCGCTGCGCTCGGCAGCCAGTAGAAATATTTAAATTATTTTATCCAATGATTTGTCCGGAAAAGCGTGACAGGCACGACAATTTAGTGTGACGTTGCTGCAGTAGATGTTTAAGATATCACATTTAGTCGTTCGACGAGAGCTGTTTAATAGCAAACAGAAATTGCTTGCACGTCTAATTTGTTTGACGCGAAAAATGCTAAATAAATTGAGCCGAAATGCAAGATGACTGTGTAGCACTGTGGAGGTTGAATTGGAAGGCGCGTAAGATTTACCTTTCAAATTCATAGTTGAGAAGACCTACTATTGTAGTTACTAAGTCTCTGTCGTTTATCACTTGGGTGGGTACTCCATTGATAAGATAACGAGGTAGTTTTATATATCGAGGTTATAAAAAGAGATAGATAGATTTAGTAGAGTGGCTAATAAATCGAGCTAGGACAAGCCAAATCAAGCGCTCGTGGTCGAAACCGACATCGATATCATTTAAAACGGCCCCTTTTGCGTTGTTGACACGCAAAACGAGCTCAGATCTGCTTTTTCTAATCTTTGTTTTACGGTATTTTACATGTTCGATCAGATCAGAAAACATTTCATCTGCAAATCATACATGAGCTAAATCATGGGATCAGACAGCGACAGTTGGATTGTGGGCCTTGAAGAAAATCCTTGGCTGTAGCTGAGGAAAGCCAAGCAGCAATGCTTTAAAAAGTTCCACTCCATTCTCCAATTTTCTCCGCGCCCCGTGCTCAAGTCTGAAGACCGCATTTCAAGCCCAGTCATGACATTTCATCACGCTGTGCTCTTGGTGACTGTACTTGTAGTCCTGGCTGCAGCTGCTGACCCCGCCTCTGATTTGGAGCTGTCGCCCACTGTCGCTTCTGATCGTGTGACCGAGACATTCCTTAAGAGATTGCTTCGAGCCCATACTACCACTGCGGAAGAGAGAGGCTTCTTCGGAGGCATTCCTGGTCTCGATAAACTCAAAAAAGTATTTTCAATGAGCAAGAAAAAGGACCTCCAGGCGCAGCTGAAGACCAACGATAATCTTGGCGACGCGTTCAGAACGTTAGGGTTGAGCGCAGGCCTCAAACTGGGTCTTTTAGAACGCAGAAGGTAGCTGATTTCTTTTCAAGCATGAATTTCAAGGTTTGGTCGGAGCATGCCGCTAAGCTTAACAAGAAAAACCCAGACAAAGCAATGCTCACTGAGCACACGAATGTATTCGGCGAAAATGATGTGGCTATTATGATTTTACTGGGAAAGGATTCGAGGTGGTCAAAGAGCGTCGCCAAGAAGTTGGAAACGGCCCTGTTCAACAAATGGTATGCTACAGACAAATTTAATGCAGATAAGGTACTGACGGGGGTGCTGGGTGTGGCTCGGAACCGTATTCACGAAAATTCCCGGGCGAAGAGTATATGGGCAAATTACATGGACTATACGAGAAAGAGAGTGGTGAACTATTAGACGACGTAGACTTTATCCGGGGAACGACAATAAAACAAATTATACGCTCTTATTTTATGCTAACGACATGATGTCTTGTGCTTGACTATTTATTTCGAACCCATTTTCTATTTTGTTTTCATTTACACTTCTTCATTTGCCACTTCATGATCGCGGTGGATAGTAAGCTACTACATATCTGATTTGCAGAGTGCTACAGTAATGAGGATCAGTCGTTGCTACTTAAAAGCTGGATGGGAATTGTGTGGTAAGTCTACTTTTTTTCTACCATTATTTGGTCTTTTATAATCCGGCTTTTGAGTAGCAACGTGAAGACATGACTTAGCTTCAAACCGGAGGTCGTGTTCCAGCAATCGGTTTGATGCGGAATTAAAACATATTCTAAATTTCCGATTAAATTAATGAAACAAATTTAAATTAGTTTTGGGGATTGCTCCGCTTAAACCATTTCTAAAAAGAAACCAATTGGTTCTCGCTTTCTATGGTAGCGTCGGTATCAGTTAAGAGGTTCGGCTCCCTTTAGCGGTATGTTTAGCTTTGTCTTGTCCTACTGTGCGTTTTAAGAAGACGTTTTGTGCCCCTACTCCGGCCAGGTAAAAAGAAAAAAAATAGTACATGTACATTTGTGGGATTTCACCCGGACTGTAACGGGTACAGGATCAAGCTCCATCAAGAGTGACTCGTCGCTTTTGTGGATACCTGCACACAGTACGAGGGGCTCTAGGAGCAAATCCGTGCATACCCCCCCCCCCCCCCCCACTATAGGCGATGTCTAGTTTGTACTAAAATCCGAACTAAGCTTACTTATAAATACGCCAGTCTTACATCTATCCCTTAAGTATCAAACCGCTCCCTCTGAGGCCGGGACACATGAACTAAAGTCCACCTGGGTAGTAAATACTCTTAAGCACTTCCTCTGAGTAAGGTGATTTTGTGTCCTGTCACACCTGGTAGCACTTGTAGTCAATCCTACACCCTCGCAAGTAGATTGACTTACCTAAATCCTCTGCATGCTCCGCGTTTGAGCCGAGATTCAGCGAAGTGGTTTTCCTAATTAAACGACTCACAGTATATGTCCGTTCGAAAGATGGTTGGCATCTTTGGGCAAGATGTCTTTCTCAGACTGGCGGCGGTGACGCCTGCTGAAAAACACGAACGCGTGGTTGCTTTGAGATTTACGAGCGTGGTCTTATCGCTCACGTCCGCGGAGGCTAAGAGATTTAAAAGGCCGCCCCCCCCCCAGGTAATCAGGCCTTAGCCGGTAAGTTTGAAGAACATGTGTTTAGGGGGGGGGCGTAAAGCCCCCACTTCTGGGTCTGAGAGGTTGAAATTGCCGTGAAGGCGGGTCTCATTGTGTATGAATCACTTTAAGTGGGTTTTACCATGTACAACCTTAATGGACAGGACAAGTACTGGGCTTGCACCAGGCAGACGACATATCCTAGACACAGCTGTATGATCAGTTGCATGCCACCTTCCTACCGGAGAAAAGCGAGCTCCTCCAGCGTTCGCGCTTTCTCGCTTGCTATCAAAAGAAACCCAAGTTGCACGAGTACGTGCAAGTGACAAGCACATTTATGGCCTCTCTGGGAGGGAATCCCCTCCCTGAAGACACTAAGACAACCGTCTTCATAGACGACCCACGCAGCGACTCCGCATGCATACATAAACTATGAAGGAGGCAATTTAAATCGCCCTCCAAGAGGATACCAATTACAATCCGGTTAATACTTATCAGGAAGTGGAGCACCACCACGACCAAACTTGTGCTACTAGGAAGCGGAGCAGAGTCGTAATGAAACTTCTGCGGTACGCAGCCCGTTGATACCGGCGCAAAACGCGGTTTTGAATCGATGGACTTTAGCTCAATACAGAGCTTGTATCGCTGCTACAAATGTGGCGGACACGGACACTACCATCTTGTTTGTCCTTTACTATTCTTCCGAACGAACATAGCTCTTGGCCCCAGGTCCAGTGGTCCGGTGTCGCAGGTCACGGTCAGGTGAACGAGGGGCTCTGCGGCCAACCGTAGAGGCGGTATGTCCAACTGCAGCGTGCGAGGCCTTGGTGGTGGGTGTGTAAGTTTTACACCACGGAGCTTAGCCTAGAGCGACATCTAAGCGGTTAAGAGTAGTGGTGGTGGACGGCTGGTAATACACGTGGAGTACGGGGGTACGACTAAACTTGCCCATGCACCGACGACTCCACCAACAACAAGGCCATATCCTGCTGCGGTACATATTACACGAGTCTTTTCCCGCCGTGTGGGCTTTCTACTCCAGCGGCGACTATCGCCGAAGATAATTGCGTCGTACGGGTTTCGACAGTGACTGTGCCAATTGGAGCTAGCCACGTGGATAACGTAGGCTCACACACGGTCGTCCAGACGTTAAATGCAGCGAAAGACGCTGGAAGGGCTTCCTGTGTGGATCGCACAGCTCCACACCCTCGCTCAGACCTTAACTGATGAAGAAGGTATTTGCTTGCTTCCTGCCTGGGTGACATAGTTCCACACACGATCTTGATTTTCTCTGCCGTCGTCCACGAGACATCGCACAACGTGGGTAGCAGCGCTCCATGTCACGGTAACCGTCGACGACACCGCCAGCCGTCACAAGTCGGGTCTGAACCTTTTTCAGACTGACGTCACTCCAAGCGTCTCGGAGCCCGGTGACAGTCGTTGAAAATCAATTATATCAAGTGTGGGTGGGTCTTCCACGCCAGAAGATCCCACAACCGAAGGTCGTCGCGTCGTATCGGCTTCGACAGGGAATGGTGCCAAACAAATTCACCAGGTAGGTAGCATAGGTCAGTATTTAATTAGGAGTAGGCAGAGTACCGTATTTAAAGCACCAAATCATAACCCATACCCACAACCCGTCTATATCATTACACACCAAGTAAACCTAATTTCACAAAAAAAATGAGCTCATTTCCCTGTACACGAGATAGAGCACCATTCTTATCGTCAATATCCAAATAAATACTTTTCAACCTTCAAATCCATCTCACACAACCAACAAATATTTTAATCGCCTTACATCCATTGGAC
>Contig_669
CAGACGTGACGGAATGCCCGCGTCGATCAAGTACTACTTCGACACTACATGTCGGCCTCCAAGACAAGAATGTCACCGTGGCTTCTGCTCGCGGGACTTTAGACGCAATTCTAGAGGACTATCCGGAGATGAGCCATCACCTTGCACAAGACGCCTCCATTGTGCACGATCCTGTCTTCGAAGCAGCCATATCGAAGGTCCTTAACGACACCACAGGAGATTTGTCAACCAGAGAGAAATCTGCTATAAACCAGTTTGAAGCTAAAACAGCCCCCCACGTCTAGACGCATTGTACACGGCGAAATGGTCGACTACTACTACCAAATACAAGAGCGCAAGCGTCTGAAAATGACTAAGACAACGGCATATGAGAACCTCAGCTTCATGAAAGGAGCACCCGTAGCAGTTGAGAGGTTGTTTAGTGCAGCTAAATACGTGATAACGGACCGCCGATCCCGCCTGACTCCTGGCATGTTCGAAGCCATTTTGTTTCTCAAGGTAAACTAGGATTTCTGGAACTCACGTCTTGTTGCCAAAGCGATAACACACGATGGTGAGCAAGTGTTAATCGCGATTACTTAGTGCAGTTGAGTATTGCAGGTTTTTTTGCAGTTTATATTGCAATCTCATCGGTACCTGCAATATAGCATTTTGATTCCAATTTTTTTCCGGCGGATAAACCAATTTATTTTTTCCCTTCCCTGATTTCGCTGTCGTTTATTGCGTTCTTGTACGCGACGCGGTGGACGCTTTCGAGTCTTCTTCTCAATGACCACGAGAGCATTCGTACGGGCGGCGAGCGCACTGGCAGTCTGGGCTCCGTTTGAGATCCTGTACGGACAGAATATCGTGCTGCAAGGTGTGTTTCGTGGCGCTGGGAAGCAAACTGTTGGTGCTACTATCAATGCAGTGGCCTACTACATCTTCGGGACGCCACTTGCTGCTTTGCTGGGCTTCTACTGGGGTTTTAGTGTTGAAGGTCTTTGGGTGGGATTTGGGCTGGGAATCCTGGTGTCGGCTTCCTGTCTCTATTTCCTGCTGTTCAAGCGCTGGACGTGGGAGGAACTTGCACACAACGCACAAAAGCGCACGTCGATGTGATATTCAATGGATGTTCGGCTGAAACACGAGTACGTTTAACTTTTTGAGAGCAGGATCAATTAAGGTAGCAGGACTATGGGATACCGTGTCCGTCACACCCCTCTTCTTTTAGTTGAGATTTATTACTTGGGTTTAAAATGCCTTAGTGAAACCAAGATTGTTGTATTTTAAGGCGACAGCTGTCAAAATCTGTCGGCGCAGCAATCTTCCGTGCCAACGAAAATTCAGCATCCAGGTGACTGCAGCTCGATACAAGGATAACTACGAAGAAAAGATGGTTCCTCACTAGTGGTGGGGTAACGTCATGTTTTCCGTCCGAAAGTTCCCGTTAACGTTTTTATGACGTAAAGTTGGCATCCGAAAAATATTCATTGTGGTAGATTTTATTATATTTTACCGGATACACGTGACTTGTGGAGTAGAGCGTGACACCTTCCAGGCACCAAGTTCATCGACCTGATGTATAATTACCGTTGCGGACGCACTTTATCGGTGTGCGTGTTCAATGCGTGGTAAGCCAGCATGTGCAAAGGTGTAGACAAGCGAGTGGGACTTGAGACCCTCCTGCCAAGACCTTAAATCTCGGCTACTGCGTGTCCACGAAACCTAATAACATTACGTAGGGCGTTCTGGGCCCGTGCGAGACAAGGAAGCCTACAACAGATCGGCAACAAACAGTCCGATGCTTCTCGTACCCAACTTTCTTTATGTCTGCTATCAGCACTATACATTGTATAGCGACCCCCCCCCCCTCCAAAGCACTTTTAGCTTCAAACCACTATCGGTTTCAACCTGTTTAATAGATTCCAATGTGGCCATGATTGGCCGTTCTATGGTCATTTAGCCGAAATCTGTCCGCTGCGGGTTTTGGCAGGTATAATTACATGTAATACCGTATTAATAATCGCTAAGAACGGAAAATTCATGTAGACTAACTTTTCTTAGTCATTTAAGAGAAGCATTTACGGCATTTTTTAAAAGCTAAAACTCGTTTAAAAATGCTTTTTTCCAGGGCCAAAAATGCTCTTCAAAAGTACGATGGAGTTTGTCCTAGAATGGCTTTTTCTTGGCGCGATGTTTTGGGACTGCTCTCAATTAAATGAAACAGTTGGCGGTGACCCCCACTCCCAGTACCAAACTTGGATTAATTACTTTTATCGGAAGTTGCATCTGAAGTGTTGGACCAGGCCTTCCGATAATACAACTGCAATGAGATTCTTGCTTTTTTGTGAAATCAGTACTTGCAGGGAAACATTTGATATTGACAAATACGTTATTGCTTTGATAAGAGCAATATCACACCACTACTTCCAAGATACATTGCTGGTTGGTGAAGGGATTGTCAAAGGCATGGCGAATTGGATAATGAGGAGGACTGAGGTGGATGCACCTCCTAAACCTTGCCAACCAACCAAGCAGCGGTTGGCTCTCAGTTTTGCTTAGCTGGGATTGAGTAGTTTTGGGCTAAAAATAATTTATGACGATACCGTAAATATCTTACTGAAAGTTTTCATCACAACTGAAAAATAAATTATTCCTTACAAATATTGACATTTTATTCTCACTGCAATGTATTATTCGGAAGGCCTGTGCTGGACGACTTGTTCACGACATACAGCACGATATCCAGAGCGCTCACCTTTGCTCAATGAGCGACTTTAACCAAAATGAAGACCGCCGCATTGGCGGTACAGGTGGCTCCAGCCAGACAGTACCGGGTCCAACGGAGCTCTCAACCACCACACGGCTAGCACAAACGACCGCAACGCGATTTGGTAGCAGCAAGACAGCTACGAACAGCCCGCTCTCAACGTGAGTTCGACAGCACGTCCGAATACTACAGCGACCACATTTGGATGAAAGACTTGGACATTAGTGGCCGCGTGGGTGCGACAGACGTGGATCACGACCGCCTCAACCACAAACACTTAATTAATACATATGCATTACGACAGTATAGTTGATGTCCTGTTTCAAAAAGAGAACAGTGAACATGATTAGTCCCAAAATTTATCTTTTATTAAACGATAAATAAAAGAAAATCCGATACATCGACACCAAGGTTGTCAGGCCCTTATTATATAGCACTAAGGACTGTAATAAAAAAGTAGAAGGAATTTACCCAGAAGGGCGTAAACCTCAGGTGCGTGCTTCGATTAACACATACCGGTTGATACTATCCTATAGCAGAGCTGTGGTCTTGCGCAAGCTCCACCTGTGCAGGACATGCAATATACTACTACAGTGAGCAAAGTGTCCATTTAAAAACATTTATCTTTGTCCAAGCTTTCATGAAACTTAGGTCTATCTCTACTTTTTTTTCAGTCGTGTACTTCCCACAATGTGATAGTAGAGCGAAGCCATGGGCTCGGCTTTTCATCGTATTCTTAGGTCGCTTTCTACGTCGGTGAAGCTGCATTAATCTGCTTTCGTCCAGCCAGATCCAGCTGCGGACAGGTCAACGTCTAGGATTGATGGAGGTGTCGATACGAGGAGGAGCCATATGTTCTTTGTAGTAGTCCTTGTATCGAGCTGCAGTCGCGCGTTCCAAATTGGAAGCTGTATTTTCGCTGGAACGGAAGGTTGTACCGTAAATGTCACTAGGCTTAGTTTTGCGCTTGAACCATCGCCCGAACAACATTCGCTGGTACTCGGTAGCAATCGAGATCTCATCGCGATTCGCATAGCCGTTTCGTATTAAGTGCTCCCTTGCCCTTGCTGTCTGAATGGCGAGCTCGTCCTCACCACCAAAGCCTTTGCTAACGGCCCTAAGCATACCCTCATTGTACAGGCGATTTTTGTTGCTGAGAGTCGCGAGGTAGCCACTCAATGTATCAAACTTCGGATTCGTGGGAGGTAACAAATCATTGAAGGTAATATCCAGTAGTCTGAAGACGCTGTTCGCGGATATTCCGCCTTCCTTCCACTTGAGAAACTGTTGCTTCTGTAAAGTTATCACCAAATTCATCGTCGCAACATCGTCAGGCTTGGCAAAAGTGAGCGCCGTCGCCACCGCCTTGTACACTCGTCGTGGATCTGAGCTCTCCAATCATCCAACATCATCTCGCAACCATCTGTACTCTCCGTTGTCCCACGAAAATTCGAGATCCACTGCATCCATTTTCCCTATACCCTGGATCCAGGTCCCTCTATGCGGGATCCTCCCCCCTTGGATCCGAACCCGGAAGTATGGGATCCNGGGGNGGTACCTCGCGGTGGATCCTGCATTCTTGTTAGCCGTGGTAACTAGATCAAAGCTGTCAATCAATGAAGCCTTGCTGTTTGGGTTCTTTGCGTTGTACATGGAGATAAACGCCCCAAAAGTGTGTACATTCCGGTCCAATAGAGCATCCAAACCACGGTTCAGTCTTAACTTCTTGTAGATGTGTTTCGGACGCAACAAGTCCACTCGAACCCACTTGTTAATTAACGCGCTCTGCAACGCCAACGCCAGTTCGCGAGTTTTGACATCCTCTCTCGCTCGAGCCAAAATCGTTGCCAGTTGCTCTTTTCCACCAAACCCCTTCGTTAAGGTCTTGAGCAAAGAATCTTTCGTGGATTTCGTGCTAATAACGAGCTTTATGTAGTCGTCCAAAACCTCCATCTTCGGACTCGCAAGAGCTAGATACCCATCGCTACGAAGCTTGAGCAAGGTGAAGACATCGTCGACAGATTTTCTCTTTTGCAGCCACGATAGTAGCTGGGCATTCCGCAACCGCTGTATCGTGTTCATTTCGCCGCCTGCCCTCTGCGCTGTCATTAGTGCGTTCGCAACGGCGTCATCTCCGTAGTGCGCCATGAACATCCCAATCACGGATGCCTTATTGTTATTATTCTGCGTGTTGAGCTCCTTGACGTAGTTCTCCAGAGCCTTCAAGTTGGGACTAGCCAGAGCATCGTCCATCCCATTCGTGAGCTTGAACCTTCTCAAAATCGGCTCTGCAGGTGGGTCCTTTGAGATCCAGGACCCCAAGTTGATATTTGATACACCCGCCTTCGCTAGGTCTGTGAGCTTTTCAAGCCCAGCGCTGATCACTCTGTTCTCGCCATTCTCTGTATTCTGCGTGGACACTCTCAAGAAGCGTGGTAGCGAGTTGTTTTCTGGTTTGTCGATCGGTAGTGGAAGCCTTGTGGATAAATGGCTCCCCGTCGTTTTGGAGGCGGTAGACACAGAGATCAGTAAAGTTGCAATCGTACACAGAATCGCACCCGAGTAAAGCCGCATGACCTGTGTAGGCTTTTCAGTGATTCGAGAGAATTGACAAGTGGCAAAAAATTGACTCAGCCTTCGGATACGGCTTACGGTACAAAAGGGAGTTTTCAAAGTCAGCATAGCTTTTAAGATTTACATGTACTGTACTGCCTACATGCCGGTGATTACAGCAATTGAGGTTTTGTAATCTGGGAATGAATACTGTAAATACATTGTATTTGTTCACACTTCAGGTGTATGACACGTCATACACTGGGATATTTGGTACAAGGTACCAAGGTCGTTCAAAGCCAACCATTAGACAAACGACATTGCATTTCTATAGGTAACTTATAGTTTGTATTAAACCCAAACTTAACCTACCTATAAATATACTCAGTTTACAATCTACCTTATTTAGGTCACTTCGCTCTCTTTAAACAAAGAGGGGACCTGTGAACTGCCGTTCACTGAGAGTTTGTATACTCTTGGAAGATAACTTCCTCTAGCGCAAGGTGCTGTGTGACCCCGTCACACTTGGTAGCACTAGTAGTCAATCCACGCCACCGCGGGTAGACTACCTGAACCTCTCCGAAGTTCGTTGCCATGGATAGGAACGACTTCTCCCATATGAACGACTCTCAGTTCGAGTCGGTTCGGAAGATGGCAGGCATCTTCGGGATGGAGGCCCTGCAGAGCCTGGTGGTGTCAACACCGGCTGAGCAGCTCAAGTGCGCCAATGCATTCGACGCGTACGAGCAGGGCCTCATCGCGCATGTGCGGGAGAACCTGCAGGCTCCGGCAGCGGAAGCAAATCCGCCTCACCCGAAGCGAATACGGCTGAAGGTAAAGCCGTATGAAGGGAAGGAAGGCGAGAACCTTCACTTCTGGGTCCGAGAAGTAGAGCTTGCGATGGACGTGGCTGTGATCTCGATCGAGCAACTACGTGTTGCTTTTGCACTCTCCAACCTTAGCGGCCGTGCTAAGAGTTGGGTGTACACACGGGAAGCAACATCCCCTGGATGTTTCACATCCTGGGCTCAGCTGTGCGAACAGCTCCGAGCCGCGGTCCTCCCGGCGAACTACGAGTACCGCCAGCGTTCGCGCTTCCTCGCGTGTAAACAAGGGAGGCGCGAACTGCACGAGTATGTGCAAGAGATACGGGAGCTCACGGCGTCCCTAGTGGGAAACCCACTCAACGAACACATCAAGATGACTGTGTTCATGGACGGCCTTCGAGTGGGCCCCGCACGCACTCAGCTGTTCCGGGTGCAGTCAAGCACTCTTGAAGAGGCGATTCAAGTGGCTCTTCAAGAAGAGTACAGCCATCGCCAGGCGCGTACGCCGGCCTCAGCATGGCCTGGGAGCTCCTTGTCGGCTCCCGGCCGAACAAGCCCCAACGGACCAGTTCCCATGGAGCTCGGGTCCGCCGAACAGCGTGACATCCGCTTCTTCGGCTGCGGGAAGATGGGCCACTTCAAGTGCGACTGTCCTGCGGAAAGACTCCGCAGACGGTCCTTCCCCAAGCCCTTCCTCAAGGGTCGCTGGCAGAAGCCAGGATCCCGGGGACAGGGGAACGCTGGGAACCAGTAGGGGCGGGGCGCCCTACTGGGGAAGAGCTAAGTCTTCGTGATGGGTGCGCGGGTGGCGCGTACCACGAAGACTTAGCCCCTGAGAGTCTTCGCACTCTCGAATCGGCGAAGAGCAGCGGCGG
>Contig_670
GACGTCTTCCTCTTCAGTTATGGTCTGGGCGACCGTGAGTGGCACTGTGCTACCCACACAGGAAGCGTATCCGACGTCTTCCTCTTCAGTTATGGTCTGGGCGACCGTGAGTGGAACTCTGTTACCCACTCTGAACACGCTGTTCTCAGTGTTCATGACAGCTGCAGCTGCCTGCGGAACTAAGTTACCCGCCTGTGGACCTAAGTTACCCACTTGGCCAGCGCCTCTTCTGGGCGCGGCCACCATCAAACATCCTCGGAGTCGTCATATACGTCGACGACTCCCAAGCATCTGCCGGATGCTTTGGTACCCTGGCAGCCCTCGCGGGCGTCCCGGGTCCTGACAGAGGCGGGAACATGACTCACCAATGCTCTGTCGGACTGCGCAGGGCGGCTGGCACCGATTGCCTTGCCTCGCCAGTCGATCCAGGGCTCGTGCTTCTCAAGCCAGGGCATGCCCAGGATCATATCATATGGATCCATAGCGAGAACAGTGAACTGTTCGAGGCTGTCAAAGTCTTCAAACTTGACGGCCAGATCCATTGGACGTTGGAGACAGTGACGACCTTCCCGTCGGCCAGTCGCACTGACACCGTCCCGTTGCCCTTGCTTTCTCTCAAAGCATTGGACAACTTGTTGCTGTTACGAACAACCGTCTGGCGGCGTGCGAAATTCTTCGACGCCCCAGAGTCAATCAAGATTCTAAAGGGATGATCGTATCCCCGTACACATCCGTGTACTACGAGCAACCCGCCGCTGCTCTTCGCCGATTCGAGGGTGCGAAGACTCTCAGGGGCTAAGTCCCCGTGGTACGCGCCACCCGCGCACCCATCACGAAGACTTAGTTCTTCCCCAGTAGGGCGCCCCGCCCCTACTGGTTCCCGGCGTTCCCCTGTCCCCGGGATGCTGGCTTCTACCAGCGACCCTTGAGGACGGGCTTCGGGAAGGACCGTCTGCGGAGTCTTTCCGCGGGACAGTCGCGCTTGAAGTGGCCCAACTTCCCACAGCCGAAGCAGCGGATGTCACGCTGTTCGGCGGACCCGAGTTCCATGGGAACTGGTCCGTTGGAGCTTGTTCGACCGGGAGCCGACAAGGAACGCCCAGGCCACGCTGAGGCCGGCGTACGCGCCTGGCGATGGCTGTACTCTTCCTGAAGAGCCACTTGAATCGCCTCTTCAAGGGTGCTTGACTGCACCCGGAACAGCTGAGTGCGTGCGGCGCCCACTCGAAGGCCGTCCATGAACACAGTCATCTTGATGTGTTCATTGAGTGGGTTTCCCACTAGGGACGCCGTGAGCTCCCGTATCTCTTGCACATACTCGTGTAGCTCGCGCCTTCCTTGTTTACACGCGAAGAAGCGCGAACGCTGGCGGTACTCGTAGTTCGCCGGGAGGAACGCGGCTCGGAGCTGTTCGCACAGCTGAGCCCAGGATGTGAAACATCCAGGGGATGTTGCTTCCCGAGTGTCCACCCAACTCTTAGCACGGCCGCTAAGGTTGGAGAGTGCAAAAGCAACACGCAGTTGCTCGGTCGAGATCAGAGCCGCGTCCATCGCGAGCTCTACTTCTCGGACCCAGAAGTGAAGGTTCTCGCCTTCCTTCCCTTCATACGGCTTTACCTTCAGCCGTATTGGCTTCGGGTGAGGCGGATTTGCTTCCGCCGCCGGAGCCTGCAGGTTTCCCCGCACATGCGCGATGAGGCCCTGCTCGTACGCGTCGAATGCATTGACGCGCTCGAGCTGCTCAGCCGGTGTTGATACCACCAGGCTCTGCAGGGCCTCCATCCCGAAGATACCTGCCATCTTCCGAACCGACTCGAACTGAGAGTCGTTCATATGGGAGAAGTCGTTCCTATCCATGGCAACGAACTTCGGAGAGGTTCAGGTAGTCTACCCGCGGTGGCGTGGATTGACTACAAGTGCTACCAAGTGTGACGGGGTCACACAGCACCCTGCGCTAGTGGAAGTTATCTTCCGAGAGTATACAAACTCTCAGTGAACGGCAGTTCACAGGTCCCCTCTTTAATTAAAGAGAGCGAAGTGACCTAAATAAGGTAGATTGTAAACTGAGTATATATAGATAGGTTAAGTTTGGGTTTAATACAAACTGTTAGTTACCTATAGAAATGCAATGTCATTTGACCAATGGTTGGCTTTGAACGACCTTGGTACCTTGTACCAAATATCTCGGAGTATGACGTGTCATACTCCTGAAGTGTGAAGTGTCACACTTCATGTAACCAGGGTACACTTAGGGCTACGTACCCCGTTACAGACCCCGTCATAAGAGCTATGGAAATAAAGATTGATTAAATATTGCTCGATTAAAACTAACACTAGAGGCGGTAATATTTCTCAAATTGAACTGGGACGTGTCGATCGCAATTGAGTACGCGAAGAGTTCAAAATGGGGAGACCAGGTAGATGATAGAATGGAATAGAGCGCCAAAATATTGACAATCACCACACTTGTAAAATTTGCAATTATTGATTTTCCTGTAGTCGCGGTCGTACTTTTAAATGGATACCCAACAGAGCTTTTAATCTTTGAGAATGAGCTTCACGACCAGTGGTTGTGGAGCTGATGATCGATAACATTGCAACACTTACTAGAGCATACATCCGTTTAAGCGGGCGCCATAAACGGTACAGAATTTTTTCGCCGGCGGGATGGTGAGGTTTGTCGCTAGGACTGCGAAAATTGACCCCTTTGTAGGAGTGATCTCCACGTTCACCTAAAGCGTTTTGAATTCGGCAACAAAATTTGGGATCGAGATGAAGTGTGTGTGTGTGTNGGNCGGGGGGGGGCTCGCCCGAGGAACGATGACTAGGCTGATCGAATTACTTCATCGCATACTTTAATAGCCTGTTTGGTAGGAGCTGCAAAGCTGATATGGATTAACGGTGGTAATCCTACAAATCTGAGTCAGACACAAACGTCGTGTATTCAATAACCGGGGAGGAGCAAAATAAAACGCCGCTAAAATTGTTGCTTTTCGCCAAAAGTAACATCATTTACAGGCTAAGAAGATATCAACACACCCAAGTTGGGTAATATCTATCTCTCTTTTCTTCATCGTGATCACCGCAACCCGTTCGCTCATTGCCCAAGCTTTTTAGACATCTATGCATTTGTATTCAGCCGCGGAGATGTCTTCCAATACGTCTCAAAGGCCTCAAGAAACCAATGAGGTTTCTCAACTACCATTTCTCCGTTCTTTATGGCATTTTGTAGCTTAGCTGGCGTATACCCCATGTCCTCCAGCTTAACAAACGAGGCCGCGATATTATCCACAAGGATGTCGTAGCGTTTTACTTTCTCCACATTCGATTGTCCCTTGGTCAACTTGGTGAGTGCTTTCTCAACATCGTCAAGGCTCTCGACAATGCTGGCTAGCCACTGCGGTAATGACAAAGCTCTCGCCTCGTCTTGTGAGTCTTGATTCAATTCATCCTCGGTACCAACGGTGTCGCTTTTTCTTAAACGCCGCTGGGCACGCTGATCAGTAACACTCGTTGCCTTGTGGTCGGTTGGACTGCTCTTGGAGAGCGTGGCAAGGCCAACAGCTTCGGCAGTAAGAGCACCACACTGGGTGGCAAGAACGGAGGCTACAACAGCCAGCAGGATACTGCGCAGCTGCATATGAGGTCACAAATAGCGCTGATGTGCGTTGAAGGAGAAATTGGAAAGTGACCCGGTATGTTCTCGTTATGGTGGCAAGTATTTGGCAAAACACTAGGCGCAAACAAAGCGTACAGTGTATCCCGCGAGTTAGATTGAGTTGCATGGTCTGCTAGAATTTAGGCCTCTCACTTGTACTGTAGTATACCAGCACCTGGTATTTAAGAGCTTATTACTTATATAAACTTTATCGCTCAGTACCATCGCTATACCAGCACCTGATATTTAAAGCTATTTAGGTATACATAAATTTTGTACTTAAGTATTCCTCAACTCTAATCATATGATTTGACGGCATATTCAGCGCCTCCGGACAGTTTATGTTTTCCACTGTCACAAGTTCATCCGAATAATTCACTTTGCTTCATTACCCTCCACGCGTCTGCCATTAAAACGTCAACTTACTTGATGCACTACAAAGAGATGTCAGTGCTACTCGTCCGACCTTGGGTACCATTGTGGACTAAATCGGTACATGTACATCGGTCTTAGGGAATTAGTGGTGGCGCAACGACGTGCTGTGCAATATAGCCAGTTACGATATCGAACCTATCGTGCGGCGCACATGTATTAATATGTGATACCAGGAGATCACGTTAAATAGTCAACAATTTGGCACAGATTTGCATCAGCAGCAGCAGCGACATCATTATGGCAAAGTCCTGCATCAGCCTGAAAAATAGGATAACATACGAAAACCAACCATGCGACAAGGTCGCAATGACAAGGGGCGCTCTGGCTTCTGTACCATCGATGGTCCATCACATCATATCTGGATGTCTAAGTATGTTTANGGGGGGGGGGNTAGACAATGTGTTATCTTTAATCGCACATTGGACAGGCACAGGCCTTGCGCACTGGCGTAGTCAATATTTATGATCTGTAATAATTGCACCTCACTCCACGTACTCTTAATAGCCCAACTTTGAGATTGAAAGGAGCGCCCGTACAAACCAAGCACTAATTGTAGAGTAGGAGCTCGCATTGCGCAGCCCCCTTACAAAGTATCACCACCTGATGGGGCAACTATAATGCCATGAAGCTGTCGCGTCTTTTGGAATTACGGAGGCGCACGATTATCAAAGTTTTTTTTTACGCATTTCATTATCTAATAAATGTATTTTCATGTAAGCCGTCTCGCAATTATCTACCAATGATATGAATTGCAAACTGCGTTCTTCGTTGAACGAGCAAAAAGAAAACCTAACTTGATAAAAAATCTACGAATCCTGTCCCGAGGGAGCAGATATTTTGCTTACACATACACGATAATGCTGCCATAATGTTTACTGGTACGATGATGTTGATGGTCAGAAAAAGTAATAAAGCGTCGATTGATAGAGTTATCTCTCTTTTTCATCTGCCATCATGTTTATTCTGTTTGCCGGGCGACTGCGATGCCAAACCTCTGAATTAGATGGGACCAGCGTGAGCAGCGTCGCTTATTAATCGGCAAATCTGCAGTCCGTGGCGGTCTTTACCATTTCCTCTCTCTAACCCCACTGCGTCGGTACTTAAAAAAACGATGCGTGTGCACTACCTCATCGTGATTGTTGCCACCAGTCTTTATGCCACCACCGATGTCGTGTCTGTTGGAAACCGCATTCAGGTTGAAGCAGAATGAGTTCTTTACATCGTCTTTTGGAACTAGCTAGCAGAGTGATGGTCAGAAAGGCAGCCCAGTGCGGAATCGCCGCACTGCTGCCAGTCCGAAAGTTTTCTTTAACCCAACAAGTTGTGTGTGAGTGCGTTAGATCTGTGTTCTGTTAGGGTTATGAGCCCAAATACAAGCAACCTACAGCGCTACACGTTAGTAAACGACACTCAAGCAACAAGATGTCATCCTCAAGCGACTCCGAAGACGACCGACACAGCAGAAAGAAGGACAAGAAGTTCCACATCAACTCATCCGGAAACCCAGTGAACTGGGGGGGAGAGAATTGGCCTTTCTACAAGAAGACCATGGTGGTGGCGTTCCAGAAGAGGCTGCTGGAGCAGATTGCTGTCGGCAACGTGACAGAAGACGCTTCGTGGAGTCAAGACCAGAAGGATGAGCACACAAAAAAGCAAGCGAAGATCCAGATGCTGATCTTAGGCTCGCTGACAACGAGGCTCGCTCAACAGCTGATGGACCAGGAGACTGGGACCGATATGTGGGCGGAACTGTGCAAGATCTACGAAGGGAAGAACAACGACGCCACCAAGGCGCAGAAGGTGTATCGCCTGCAGGGCGAGCTACACAGGACTCACCTGCGCGCGAATGGTGACGTGCGAGGGCATTTGTATGCGATGTTTCGCATTAGGAACGAACTCGCAGAGCTCGGATCACCATTGAGCAACCTTCAGATGGTCGACATGTTGCTGCGAAGCCTGCCAGCGCAGGTTTGCTACAACGAGCTTCGTAGAAAAGTGCTATTTAGCTCGAATATGAGCAAGTACACACCCGATCTTGTACGAGAATTGATTCGCACCGCTGAGACTCGCAGTAAGGACGGGGAGAAAAGTGCATTCGGCAATAACCAAGGCAAGAAGAAGCAAGGCAATGCTTCTAGCGGACAGAAGAGCAGCCAGAACAAGACTACTGGAGATACAAACAAGAAGAGAACGGCAAAGGCAGACGTCGAGTGCTTCAACTGCGGTGGTAAGGGCCACTACAAGCATCAGTGTCCGGACCTGGAGGACAAACCCAGGGAGAAGAAGAGTGCAAAGGCAAAGATGGCACGGTCTGATGTCAAGCCCGCGGCTCAAGTTACAGCGGATGCGACCGTTGAGGATACACGCATGCACAAGCGTGAAGTGGTGTTGGGAGAAGTAGTGAAGCGAGTGGCGAAGGACTACGATTCCAGTCGTTGGTACTTCGACAGTGGGACCAACGTCCATATTGTGGCGAGCAAGGAGTACTTTACGGTACTGAATAACATGGAAGACAGCGACTGGAACCCGACAATTTAGGGCTTCGCGGACGGTNGTCGACGCCCAAGCAGAAGGCTTTGGGACGATNTTTGCTTGCGACCATGATAGACGAAGAGATGGTATTTGCTTTTGTCGAAGACGTGTTATACGTGCCGAAAGCTGGTTGTAACCTGTTCTCACCTGGACAAGCACTGGATCAAGGCTTCAAGATGTCGTGGGATCAGACGACACTGCTATTTGGTATGTCGAAGGACAACACGGAGGTAATTCGAGCAAAGCATGAACATCGACTGTGGACATTTGACGCGCACAACATCGGTGGCGTTCAAGTCAACAAGAAGTCTACTGCTGTTAGGAAGCAGGTAGTGGCAAATTTTGCGGTGACGGATGGAGTCGAGGACATCGACGTCTGGCATGCGCGTCTGG
>Contig_671
CGGAACGGTGGCAAAACACAAGGAGCGACATTCACTCTTACCCGCCGCGTAGCGGCGGCACTCGGCTAGTTTAATATCAATAGTAGCTTAGTTTTTCAAAAGTTAACATAGCATTTTAGTATGAACTCAGAGATTGAAAAATATGAGATGCAAGATTATATTTATGATATTTACCACTTAAGTACGTTTCTTGTCATCGGTCAGGTTCTAGAACAGCAGTAGTGACGAGTATTTGCTCTAGTATTTCACTGTGACACAGACAAAGGCGATCGAGATGGAAAAGTGCGAACGCTTGCAGTTGTTTACTGTCGCTTTATCGAAATCAAGTATTTGTTTTTGTTCTCTACCGATAGCCTCGTCCACATCGTGCGTCAAATAACCTGCAGCCTGTAACGCTAGATTAATGCGCTCAGCAGTGCCAACCACCCTTCCGGCACTCTCACAATTTTCCCCGGTACTCTATCTCCCTCACGGTTGATTATTAATACTTCAGCTAGTCGAACGTTAACGACATCTGATTGGTGGATTTAAACAGGTTACGCAATCTTTAAAAAAAATATCGTATTAACTAATAATAAGTTGATGTTTACAGTAATAATATCATTTTGTCTGGGAAAAAATATCTGGTAATATTTTATAAATTAACTGGTCTACAGGTGATATTTTCACAATATTAACTTCACCGATTTAGATTAGCCATTCGTATTATCTAATATTAAGTTGATATTTAATAATATGATTTTGTTAAAGACGAAAATATTAGGAGATACTACTGTAGTATTTTTTAAATTAACTGGTCTTCAACGATTTTGGAGTTACCATTAACCCCTGTATGTACCATTTGAGGGATGGAACACTTTTAGTAAAAGTCAAGTTCAAGAGCGCCTAGGGTTTCGGCAGCAAGGGGGTACGGTACTACCTCGGGCTCAAGGGGTTAAATTAACTGGTCTTCAACGATTTTGGAGTTACCATTAACCCCTGTATGTACCATTTGAGGGATGGAACACTTTTAGTAAAAGTCAAGTTTACAGTACATGTACAGTAGTTGGTCCCAATGCGCGCTATGAGCCGGTGCTCTTACCGAATTAGCTGTGTTTGTACGGTATCGGTATGCGTACAGAAGTCCCTCAAAGTAAGCGTAGGGGGAACGAGACACGATCTTAGAGGGTGATAAAACAGATGTCTCAAAAGTACTGATATTTAGTTAAGAAGCGAGGCGATCTTGCTCCTGTCCGACAGAATGCCTGCGTGCCGCTAGCAGTTCTTGGTCAGCAGACGCAGCTTCGCCGTGCGTCCGCTTCTTGGAGATTCCGTGACGCTCTTGCAATCTATACAGCCAGCCCTTAGAGATCATAAACGTGGTGTTCTCGCCATACACGTTCACGCGAAGAGCAATGGCCTTTATCACCTTGCCTGTGATAGCCTCCACCTTGCCGTCCATGGCCTTAAAGACCTTCATAATGCGAGCGTTCGTCTCCTGGATTTGGGGGCTGACTAGCTGCTTGCGCTCTAGCTGACAGGGCTCCATAGCGGCCCACTTAGACTCCCCAGCGATAAAATTGCGAGCGGCATCGCGTGAAAGAGATTTTTCCAGCTTGAACGCACGTGTTGTCCAAGCTGCGAGCTGTGTGTTGGACAGGTTGCCTTTGGCGCGCATATCCTTCGCATACTTGCACATGGAGATCTTCTGCTCCATATTAAGGCGGATCCGGCGCGGCATGGGACTGGCGGTCATGGTCGCTTGGAAGAGTGATAGTGTGCATGGAGGGAGGCGTACGTAGCGGGAGCATGAGCTACCTCGTATATTTAATCTCCATTCTCAGTCTTTCAATGGTTTAGTTAGCGAAGAGCTCGCTGCAGTTCATCCAAAATCAGTGCATTTTTGTGATTGGCCAGTTAAGCCACAAACAGTTGTAAAGAGCGAGCATTTCTTACAAAATATGTTGTGCTCTCCTCTGGAGTAGAATGCCATAACAAATTTGTTAACGAGGTTTTACCAAGACGCATGAGATTTGTCAGATCTCATGACCCGCGGGAAGNCCCCCCCCCCCCCGTCTGGCCGGGCCATGGCCTAAGGGCCGAATCCCCTTGGCAGAACTAGGTTTAGGCCAGTTTTTGGCAGGCCGGTTAAGTCCCTACTGCCAACACTGGTCTGGGTGGTGGTCCTTTGAGTTAGACAGTCCTCAAACTGTCGGGGACAGTTTAACTATTGGTAATTAAGGCGCTGTTGATTATACGAATTCCTCTCAACGGTTGGAAAACTGTCACGGTCGTTGGAGCACGAGTCCCCGAAGAGAATCGTTTTGATGAACGCTTGAGGTAGAAGTAAAGTATTTTTTTCTATCTAGTGGAGTCGCAAGGTCAAACAGCTCTATGTACAGTGATTGCCGTATGAATCCCTGATTTGTTTATGCTGTCGCGACGTTACCATCAACACTGTCTGACTTTAATTCTCACTACCGGTATAAATACATGTTCACGCTTATTAACGTATTAACATAAGTATGTGGTTCGCTTTTGGTATAGTGAACATGCGGCGATACGGGAATTAGTACCTGCAATCAATACAGTACCACCAGAGTTGTTCGGTTAATAATAGCTGCTCAATCTGAAATTTGCGCTCGAGCCCCACAAGCACGACAGGTATTCAAACCACCGACACCTGTTGAACCATGCGCTTCTACATTGCCTTTCTCGCTACAGCGGCGACGATCCTTGTCAGCACCAACGCAGCCACCGTTGATGCCCAGCACAACTGGGTTTCGAAAACGACCGCGGAACTGGTCACTACAACTCATATCGACGTTAAGCGCTCCCTACGCTCCCACCAGCACGAGGATGAGAGCAATGATGACTCTGCCAGCCCGCAAGTAGACAAGGAAGAACGAGAAAACGGGATAATGTGGAACAAGTTGATGAAAGATATCAAGGATCCCAATAAATTCATTAAGGCTGATCTCACGCTACTAAGTGCCAAGCAGCTGAAGCATATCAAGAGTGTGCTTGAGAAACAAGATCGAACGCAAAAGCAAGTAAGCAAGAAGTTGGGAAATCAAAACTCCAAATTCGTCGAGGAGTGGAAGGAGAGCTTCCGGGTAGGAAAGAAGCCAAAACCCCAGTGGTAGCGACCGTTTCTTCCGCTGGCAACAAGCATTCAAGTTTTTTGTGATTTGCATACGTATATCGATAAAATCATGTTTTTGCTATCAATTTCGATAAAAACGAGATCTTTGTAGCATGATTGGTTTACATGCTATCTTACCGGGAGGTCACAGACAAGTGATCAAGTTATAGGTTAGCAGACAGATCGGAAACCTTCAGTCAACTTTAAGCTTTTTGATGTGCGTCCGATGCCGCAACAACATAACGTATTAGCACAATGGAATGCAATGCTAGCCTATGAATTTGCCTAGCTTGAATACTCTTCGGTTAGAACTCCTCGCTGATACTGGGTAGAGCAAGTTGCAAGAGCGATGCATGGGATCAAGGTCAAAGCGTTTAAAGCTACGAACAGGTTAGTCCCACCAGCTCATATTGGGAGGATGTTACCGCGCTGCTTCCTCCAATGACAGCTCCACTGATATATACTTGTCTGGTACCTTGCATGGATGGATTTTACTTCGGTAACGGACTTCGCTGTGTTGAAGCTAAAAAAGTGGCAGCGACAAGCACTAATTAAATTTGTTATCGCCTCGAATTCTTCTCAATTCAATTAAAACGTTAATTTCACTTGTATGGCACAGTAGATGCATGTACTGTAGTCCTCGAATTTGAAATTCCAGAGCTTCTTCGTGCAGGGCACGATTTTTTAATAACGGAGCCCATGAAAATACACTCCAATGGCGTTTCGACAGTGTTTTTCTTCTTCTTACTAGCTCTATTCACTTCAGGATTTGCGCGCCACCACGAGGCTATGGTAGAACAATGTTCCACGCTACGCGGACAGGAGAAAATGCTACCTGAATAAAAAATGGAACACGAATTTCCAGCACGATCTAGTTTCCGATATGTTTTACTGAGTACCGTTTGTCGTGTAACCCACTTTAAAGAATAGTTTGAATAAATAAAAACGGTAGCTTCAACCTTCTCGGCTTAAGTTTAATAGATTGATTATCAAAGCTCACTTGGTCTGAACAGAGTTTGAGGTATCGGGAGTCATGGCTCTACCATTATAAAGCAAAACAGTTTCTCTGTGTAAAACGCGGATCTAGTTATTTACTTAAGATTTTATAATTACAGATCAACGAGCATTACTGCGTACAAGGTTGCCTTCAGAGCGAGTATAAAGTGCTCCTTGAGCGTTAGTTCTGATTTTATTTAAGCTGTCTATTGGTCCTCAGCTCTTGCATCATTTTATTAATAGTATACCATTTGCTCAGAGCTCTAAAAGCCAACCAAATCTAATAACTCTTTGGAGTTTACAAGAATTGAGAGCCTAACACACAAAGGTCTCGTGGAGGGTTGCGCGTCAAGGGTGGGGAGTCCGTTAGAGACGATGTCGGACGCCGTTTCTAAGCTCAGCCGAATTTAATATAACAAACAAAATTTATGAAGTTCCTGTAGCGCTGTACTTGACCTCGCCTGACGTCGGCAGGCTTTTGGTGCATTTTGAATGGTTTCGCTTTAATAGTTGGTCGACCTAGGCACCCCCACTCTAAATCTCAATACAAAATAATGATGTTCAACAGGTTGAGATGAGTTGTCCTCCCAGGTCAAAGCAACACTTCTAGAGTGTATTTAAATGGCTTTGGTATTAAAAATGTCGAAAAGCGAACTACGCAGTACCGTGAAATTAATTCGGTGAGGGCTAAAGGTATTCCTGGTATAAGGTTTCATGAACATCATATTTTCAATTTTGTTCCACGTTAAATGCAAGTCCAATCTTTGAGCTATTAGATGGTTTTTCTGGTTTGGCTAAATCTTAGCACGAGCCGCTAAACCTCTTCACTTACTCATTTCGTTAATTTTTCTGCTGTCGCTAGAGGAACGGCTACATACTCTGAGCCATGGGTGCCAGCTTCGCTGTATGCATCTGCCTTCATGATCGAAGGGCTTGTTCGATACACAAGCTTGAAAACACCCCCAGCTTCTTCCGTAGACAAACCAGCCTCCAGCAATTTCAAAATCAGTTTGCGACGCTCCCGAAGCATCACAGACGTCATTATATGGCTCCCCATTGGAGGCTCCGTACCATACACCAGTTCCAGAATCTCCTTTAGTTCCTCCAACGTTTTACCCAATTCGACAGATTGCATTACCAATTGCACTCGACCAGCTAAATCATTCTCATTTACAGCGGATTCGTTCAGCTTTAGCTGTGCGGTAGATTTGGCATCGCTCGCGCCCAGTTGGTATTGTTGTAACAGCACCCACGCTTGGGTGTCTTGCCAGTAACGACCGCGGCACCTTAACACCTTTAACCGATTTTCCCAATAAATGCCAAGGACGCCATACTCGGATTCGAAGACGAGTCCCCCACTTGGAGCCATCTTGGGTTTGAAATTAACCGCTTCGCTTGGATGAGCGAACTGGCAACTTCCCAATTCATCATGTGCAAGGCGCTGCCATTTGTTGTTGGCGTTTTGAATCGTCACGAAACCATCCGATGAGCCAATAAGCTCAACAAAGACAGATTGTGCCGTCAGGGTGTCTCCAGCAATGGTCATCATAACAATAGGAGTGTTACAAGGGAGCTCTAAAAGCTCGACATCACGGAGACCGTCCATTCTTGCTGTACCCAAGTGATGACTTCAGAGCTGTTTTCGGAATGTGCACTGGCTGAGCGGTTCAATGGAATTGTTTTGCTTTGTATCAAGCTCAATCAATCACCTTGGCCAGCTGCTTTCATGAGTAAGTCTGGGAATCGCTCACAGTGACAATAACAAGCTGAAGTTAGTGTACTATTACGTCATTGCTCGTCAGAGACAACTCCTCAATTACATAAATAAAATCGACAAGTGATTGAGAGATATCAATTTCGTCGAGAAAAAAACAGAAAGCACTGATACCATGGATGACTACTTTAGTGGAATTATTCATCTCATATTTCTTATTATTGGTATCATGGACAATGATGAAGCTAGACTCTTTTTGAATCGAGAAAAACAAGGCGCTTTATGACAAAAAAGAAATGTGTTTCTTGCCGCGGCAGCAAATGCTTCGAAGCTAGTGCTATTAAAGGGCTAATAACTCGTGCAGAATCAACGATTACGCTTGTGAGACAAACTATTACTACGAAGTACTAAATGACGTGATTACAATCAGACGAGTTTTGAGTGGTAACAATTCATCTCTCAATCAGTTGTCGAGTTTTTATTTATGTGACCACGAGTCATTCATTAAAACAACTTTAAGATACTAAGCGATGGAGTTGACCTCCGTGTAGCACATAAGGTATATATTTATGATGAATAGCTATGAAAGTCAGGCGTTGAAGGATTGAGATGGCTTTGTTGAGCTATTTAGCTCACCGGATGGCTTAACGAGGATTTAAAACGCTTAAAAAAAGTGACGCTGCATTTACGCATATCCTACCAAGGCAATCGAGTTAAAGCCCAAGAAGTCTTCTACTGGGAGACTTGTTTTCGAGTCGGAGAAGACTGAACGTGTCCTTGGAATTAGCCAGCAGTACAGCACTGCATCAACTGCACAACAGAAGCTGAACGAAACCACAGCAAATGAAAATGAATGATCTAAGTTAATAAATAAAATGAGTATGTTTACTTGCGTCCTGTTTGTAGAACCATGGCTTGCAAGATCGGTTAGATTGATGAGCTGCTTTCCCAGTGTTCGCAACGTAGACAGATTAGGAAAGCAGACCGACGAGTCGAATTTCGAACCAAAACATTTTTGCTTGATCTTTTATTTTTCGAGGAAAATGACTAACTGTCACAAGATATTTTTTTTTACAACTTCGATTTTCTCT
>Contig_672
GGTCGATTGTAAAGGTATCTTTGATGACACGTTTTATCTTTCCCACTTTGCCCCGATACGGTTATTAGTGTTGTTCGTCAGGTGCGGGACATTTCCGCGCTTGTATGACACCCACTGGTCCTGCGAGCTATCCCAGTTTTCTGTGAAAGTCCTAAATAGAGGATGATTCTCGTTACCGCCGAGCATCTGGAGCATGGCACCTTTTAAATCCTCGTAATCCTCCTCCGACTTTGCATAGACCAGAAGACTCATTAGAGCCTTCAATTCCTTGCTCACAGGCTTGGCCAGACGGGCTGCTTGCTTCTTCAGCCATGTCAACACATGACATTGACAGAGAAGCTGAGTGGCCTGCGGAATCATCTCGTGCAGGACATCCTTTTCATGAACAGCTTTGTCGGTCATAATGACGCGTATCTTGTGCCAATCTGAATTGTTTTTTCTTGAATATCTCCACCAACCTTGCGCAAATTAACCTTATGTTCGCTTTTCACGAGTGCATGGTGGACGTATTGACCCTACACGAAAAGGATACATCATATATATTCTTAGAGACTCCACAATTATACATTACGTAAGTCGCTACAGCCATACCTTCCCGAAGACGTTATGCACCACGAAGCTAAACAGCTTGTACCGATTCGCGTTAGTGTCATGGGTTGATTCCACCATCACAACCTCGGGAAATGCCGAGAGCAAACGCTTCATCTTCGAAGTCTGGAATGTGACGACACGAGCAATATCGTCTTCTCTGTCCACATTAATCTCGGCGGTGTTTCCAGCATTCTGACTGCAGAACTCATCCAAGACGGCGAAGGCTCTTTCTGCATCCGTCAARTTGCCTCTTTGCTTGCAGCGAATTCTCTGAACCATGTTGTGTACGTCCTTCAGCGTCATCTTTCTTTCTACATATCACACAATAAATACCAAAATTACCCTCTTCAAAAACTGAAATCACTCCAAAAACATTTAATTTTACCTGTGCGCTCGCGAAGGTATTGCAGAATCCCTTTGACGTTGGCACCATCTCTGTGGAGGACCTCGACATCGTTTGGTCAGGCGCACATCTTTCACAGTTCGATTTTCAGCATCGCTCTCCCAAAGCGCTTTGGTGAGATGATGGTTGTGTACACTGGACGCAGACATTTCAGCCCCCAGCCTCCATACGAAGTCGCCGTAACACGCGCGTTCAGCTTTGCACTACACTTGGTATCTCGAACCTTTCGATGCTTGCGCTTCCCCTTGCCACGTGCCTTGTATTCCTGGCCGTGGATACACTTAAACGTGATGGAGTAGTTTCCCAGTCGGTAGGAATCAAATTCACTGCCTTCCTAGCACGTTGCCGGCGGTCTTTAGAGCGTCAGCATTCTTCGTCATCTGGTTGTTTCGGATCTTCACTGACGTACTCGTTCGCTTCGAGAATTGTTGGTATGTCTCCCGCTGGAACACTACGAATGCGGCGTGAAAAGCCTTCCAGGAATCGTAGGTCTTCTTCAAAGACCCGAAACGTACTACTTTTCTGTTTTTCGAAAGTGTTTGGTGTATTTTTGGTTCAGCACCATATTTAGACTCTCCAATCTCCTCATCTTCATCAGAAGATTGGTCTTCGTCTTCGTTCTCCTCGCTTATTCCGTCCACATCATTCTCATCACTACTTCCCTCTTCGTCTCCCAGCACATCGTCCATTTCCTTCTCGTGCGGCGCATCGTGAAGGTCAGAGTCGTCCGTCCCGTCAGTCGAGGGCAGAGGATCTGCGTCTTCGAAAGCTTCTGCATCTTCTTCCACAGCAATGATATCCGCCAACGCACGGTCATTATCGGTCGACCCCACCGCAATCGTGTTTTCTGGATACATGAGTCGTAGAGCACGAGTTTTTCATCTATCATCGCCCGGTCAGTCTTCGCGACTCATCCTCAGCTTTGCGGCGGTCTTGCGAGTAGCTCGCTGCTGCCCATGTATGGCGAGATGCGCAGCTTTCTCCCCCTGGCGAGAGCGCGCAATCTGCTCTGCGTTAAGAGCCGCCAGAGATAACTGATTTTGCGCAACAGAGGGAGCTGAGTTCCAGCCGGCCTAACTTGATTCCTCAACTGACGCTCGTTCTGACGGATTTGAACGCGCGCAAGCTCTGCTGTGTTTCGTTGCGCACGCGTGACGTTGCCGTGGCTGGGATATCGAGGGAGGTTGTCTCTGTCCGCCTGTCATTCGTACAAGTTAGCTATTATTACAAAAACCTTCTACTTGTAACATACAAACGTACCATACCAAGAAGTCAGCTTCAGGGTTTGAGCCGCACCAGGAATCGTTTGTTTTGCCGCCGAGGGGGGAGATTCGCGAGTGCCAGTCGCTTCGAAAGCGCGGGCTTTTAATTTTTAAAAAGTTGTTAGGCTCCCGCCCGTAAAGTATTTAATTTTTTATTTCACTTAAGTTCGTCCCGAAACGCGATAACTGGCTCTATACGGCCCACCAAGAGTTGACATGATATGACAACAAGTACACTGAAAGTAGAGGCTAATTTTGGTAGCAGCAGCGAGTTCATATTTTTGAACCGAGCATACTGGAACCAAAGAGCTCGATGAGACCTGCTCAAACCCCATTTTTTTCTTTAGATTTGATCCCATTTGTCAAATATCCCGAATTTGTGATGTCACTAAAGTGCAAATCCATGCGCTACGACTAATTACCGTGACTCACGGCGTGAGCGGTTTCACAACATGAATGGAATTCGTCGTGCAAAATGAACGAAGCATGAATTAGAAACGTTTCTATTGAGTAGAAACGATTCTACTCAAACATCAGTCTGATACACTATGAGGTTAACTAATCTTTTGCGGTAATGTTGCTGTGTCTGGCGGCGGCGTGTAAATGTACCTGGCGGCGGCGTGTAAATGTGCCTGGCGGTTGACCTGGGCTGATACGTGCGCAAGCGCCATACAGAGGCATCACTCATGTAGCACTCAGGCTCGATCATCGGAACGGTGTTCATGGAGCAGTGCTAGATAAGTTACTTTGGTGCCGTCTGCTACTTGAACACGTAAGCTAGGGAATCATAACCAAACAACGACACCTAATACTTGTAATGCTGACGGAACGCTCAAAAGCTACGCTGCTACGCAGACAACTAATCAGCACCACTTCCTAATATTTTCTGCACAAACCACTCCTACTTAAAGAAGGCGGGAGCCAGATATACTAAGAAGTCTTTTAAACCAAGCACAAGACAAGTTATCGGTAAAATGCTTCGTTTTTATGTGCGAGTAATACCCTTCGTACGCTTCGATCACATCGCCTTAATCGCCTTCACCAGGTCCGCAAATTTCTTTGTCTCCCCCATCTCGTTCAAGAAGTTGCTGTAGGCTTGGAGTTTTATGTATTTAGTGCTTTGCATATATTGAGTAAGCCCCTCCGTTTCCTGGGTTGTCATAGTCTTAAGCTGCGTGCTTATACCCAACTTGGTAGCATACTTGCCTGGGGTCATCTTGTCCTTCATCATGCTCATCATCTTTTGAGGGGTCAAACTTCTTTCTTCGGAATCAGTGTTGTCTTGAGTGGTCGTGTGGTGAGTTCTCAACAGTCGGGTTGGTGAAGCAACGCTTGTAGAGACAGAAGACATCGAAGATACTTCCCCGGCAAACAAGAGAGTCGCCGAGAGCACCACTAAGATTTGATAAAGACGCATAGTGTGGAGAGCAAATTGCAAACTGATTGCTAGATGGCCTACATGGATAACGGTACTCCACCGACCGATACCGTATCCGTAATACGACGTAATACGGATTCCGAATTACGGCGTACTGCGCACTGTCTTCATGTACAAAAGTACTGTTACATGTAGTACGCCGTCGCACAAAGTACCACTGTACAGGGCACAGACTGTTCTAGTACTGTAGAACTTCTACATGTACAGCAGCAGCAATGCTGGCACTGCCAGCCTGGCAGTGCGTGCTTTGCGCGGTGCAGGCTGCACTACAGCCTGCACGAATGGTCATGATTGTCGATGGCTCATACAGTACTGCACCCCGTTTTCACGCCCTTGAACCTTTGATAAACCTCCGGATGTGATGAGCCTGAATCCAAATGAACGATAGTTTGTCTGCTAAAATCCGATTTTTTTTTGCAAATCCTTTATGTTCCACCCCCGCGAAAACGGGGTGCAGTACATGTATTCGGCGAATATTATTCGCCGTCGGCGCGGTACTTTTCTTCCATGATTTGAGCGCCACATCCCATGATTCCATTTTCAATTCATCTTCGCCGTCGAACTTCGACTCGAAGACTTCGAAGTACAGTTTACAGCACACCAGGGTACTCTACTGTACTGTAGATATCCTTGTGTAAAGTGAAGAGTCTACAGTATTGTTTACCTAGGACTAATCATGAAAGTTGCAGTGTAACGTCATCACCTTCTTTGTTAAGAAAATGGACTGAAGTTCAGTAACTGAACACAAGCGAGCTCGCTGCGCTTTGCTTACTTGCACAAATTTGTTGCCTTGGACTTCCCTGGATGTATTCCAATATTTCTTTTATTTTCTGCGGCGAAGCTGTTTTTGTTTTTCAACTCACCCAACGCATCATTTGAATTGGCAAAAAAAACTTGTAGTTTTAAAAAAGGGTTACGATATTTACAATAGTGACTTCCCCACAGCAAAGTACGTCAGAAATGTCCTTTTTGATAGTTTCGTTTTCCATATAACGAGGGAGCGGTTATTGCCTTGTTAGCTGTTAGACTTCGAGAGCTGATACATGTATTTTATTCATGTCAATGGGTATTTTAAGAGCAAGGATTACTACTGAAGGGTTCATCTGCACGTGGCCTGAGACAAGCCGCACTAAACAGAGCCACTTTTAGTGATGAGATGGAAACATCACTTATCTTTTAAACCCTTTCGCGGCAAAAGGGCGCAGAAGTCGCCTTTTAGTGGTTTGTGCAAAGAACAGTAAGAATCAGTCTCTTAATTAACCCTTTTACAGCGCTATTCTGTATTCTACAGAATAAGAATTATGACAGGACATAATTTCCAGTAATCGTCGCAATTCCTCGCATGCTTGTGTTTGTAAAGGGTAGAGATGGGTGGTTCGATCTTGAAGGATCTACGAAGGGAAGATAGCCGGGGATAATTCGAATTGAATAGAAAAGACAGTATAAGATGACTGGAGGTTTTGAAAATTCAGTTTCTTGCTATTTTCGGCAGTTGTTGGTGACCACAGATTTCAGATTTATTCGAGAATGAACGCTCCCAACGAGAAACCGTTCAAGCAGTTATGGCGCGAGCTATCCAAGGCAGGATGGAAAGCGAGGAAGCCTAAAGGACTGAGTGCGGACTTCACGTACGTGATGCCCAGTGTGACTGGCCGCTTGGATGCAGAGAAGCGCGGAGTTAAATACTTTGTTGGTACGTTCTGCAGACAGCTCGGTATATATACTCACAGTACTGACAGATATGTGCAGGNCGAACAAGAACTCATGACATTTGGACGTCGTCAGGGGTTGCTGGAGCTCTCACCTTTGCCATCACTCCCAGCAAGGATCCCCATGGGAAAGAATGCGGCGTTGGCTCGCCGTCGTGCGCCGGTTGAAGAAGTGCTGCCAGCGGAAGAACAAGCGGCACCAACTTTGGAGGTGACGCCTACTCCTCCAACTCCTCCTTCGAGTTTCCCTCCGCGTACTTCAGCTTCTACACCGCCGACTCAAGCAAGTCAAGCAATTCAGCCAGATACAGAGCAAGAAGGTGGGAGCACCACTACTAGTATGGAGGATCCGGAATACGATGTACGCTCGGGTCATGAACGTGCCGACGAGTCGAAGAGTGAAAGAGACGATTTCAACGGGATTGATGAGTTTGATGGAGAGAACTTCATGGATGCGCTACGTGGGGAGAAGCTGTTCGGGTCAGTCGCTGTAGATGATGTGAATCTGTGCGATGAAGCCGAAGATGACAACGACAGTATTGGTTGTGACTTCGATGATGAGCTGGATGTGCCTGTGTCGCCACGAGAGGACTACGAAAGCGAAGTAGAGTCTGACAGCGACTGTGAGGAGGACAGTGAGCTATTTGTGCAAGCCGACGAAGACATGCGGCGCTTGGGAGCTTCTGGGTGGAACATTTATGACGAGCAAAATTCGGGTAAGTCGGTCGTCTACAATATAACTCTTTTGATTCTTTTCTAACTCTGTATTATATTGAAAACAGGTGATTTGACTCTTGAAGCCGCGCAGTTGTACGACGGAAACTGGGGGCCAACTAGATCTGCAGCAGCATTTGCAGAGTCCTCATTAGGAATGTTTTTCTACTTTCTTCCCAAGAAGCTCTGGTTTGTGATTCAGAAGGAGACGAATTTGTATCGCGAGGCTTGCATCCCGCTTGTCGCACGTCAGCAACGAGAGAAGCAGCTTCAAGCACAAGCAAAGGATCCCCAAAAGAAGGTCGACTCTGTCCAAGAGATTGAAGAGAAGCTACGGCGAGTAAAACCTATCCAGGCTCACGAAATTATCCACGTGATTGGTCTCCTCGTTGCTCGAACCCTTTGTTCTCATACGGATGGCCTGGAAAAACACTGGTCTACTCGAGAAGATGGCGCAGTCCCTCGTGGAACGTTCTCCAGGTTTATGAAGAGAGACAGATTCAAGATGATCACTCGTTACCTGCATTTCGCTAGTAACAACGCTGCAGATGCGTCTAAGGACAAGGCATGGAAAGTCAGACCGGTACTGCAGGTACTCGAGAAAACATTTCGGCGTGGCTACCGGTTGGGGCCGCGAATCAGT
>Contig_673
GACACACTCCGCGGACGACGTGGTGTGGGAGACGTACTACGCAGAGGACTACGCCATTGAGAGAAACGTAGAATAACTCTTCTCAAGACTGAGAGGGTAAGATCACGAGGTTTAAACCGATAGATGTTGTGTTTGCTATATATAAATAATCGCTTTCCAAGATCTACTTCATTCTCCATCTGACCATGCCGCGCATAGCTCCACCTGACCCACAATAACGTGTCGAGTGACCGCAAAAAATGGTGAAGCCATTTACAAGAGCACATGAAAAGGCACCACCCAAAGAGTTAGAGATGACCGTCGCTGATGGATCCACTGCTCTTCGCAAGGTCGTGGAAAAGAAGCTCGAAGAAATGGTGCCCGCTCAGTGGCAGCAAGACTTCGTGCTTAACCTTCAAGCTCACCAACAATGCCAGCCAGAAAGCATACGTGCAGCTTGTCGAAGGCACTGGATTCAAATCACAACTAGCTACTGTGTGGCTTAAAGCCCGACACAGGAAGGGCGGCCACGCCGGGTTCGTCCTCAAGCTATTTTTTTACATACCCAAGCAGGTCACCGCTTCAAGCACACCNGATGCGACGGGCTTCAGCCCAAACAATCGAAGAGCAGCTTCCTCGAGTCGCTGATTTTCTTGCGTGAACAAGGCGTAATAAGCGGCCAAGCAACTCAAAACTATATGGCTATTTCGCAGGCTAGACTTCCGGAAGGTACACCAATTGAGCTACCTCAGAGCACAACCTTTCAGCAGCTTTTGCACATCGATCGACAAGAGCAGTCCATGAATGCCGAAATGTCAGCAGGCCAGATTCAACAAGAGTCCGACTGTCGGCCTATTCGTATTGAGATACAGGGAGTTGCAGTTCCAATGCGCGTCAACATTAAGGACTTGCAGGAAAGGCTGGGTTACCTCTTTATAGTTTGTGCCCTCCATTTCGGGGGCTTATTACAGTAGATACCCCAGATCATGCTCACAATGTCGACGACACTGATCATGCCGCCCCCGATGTAAACGAAGGAGCGCGAGATGAAGACTGAGTGCTATGAAACTCGCCTAGCTAATCTGTACTTCCTGTTTATGAGAATGATACCCACAATATTTATACAAATTCAGCCTATCGATTCTTTCTGCCTGCTGCAATAGTAGAGTGCTTTTTTCATCACAGCAGTTGGGTTTGCTTGGAATGTCATATTAGCATGACGCTGAATACATCTCTTTAAAAGAGAGAACAAAACTTCGATGGGGTTAAGAGCTGGCGAATATGGAGGGAGGAATAGCAGCAACGCTCCTGAAGCATGCACTAAAGCTTGAAGCTCTTCGTACATGTGTATTTTTGCGTTATCCGTGATCAATATTGACATCGGCAGAGATAATGGATTCAGGAACAGCGCACTTTTAGCCTTGAACACCGAGTGAAACGTACTTCGTGAGAATGTTCCTTTAGTGATACCCCAGCCAAAGAATCCATTTACATCAACAGCAGCAATCAACGAGACACATGCGCCACGACAGAACGGNTAGAGCAACGTGAGCAGGGGTGTTTCGCTTAGACCATCCATATTTTCGTAGTACAGATCTACAACAAAGGAGTATTGTCATTAGTTGGTTATACAGTATTAATTTAAGCGCTGTGGTAGCATACCTTCCGTCCTTCGAGGTTTCGTGTACAAATACGAGTTGTTCTGGTCCAGAGTAGAAGGATAATAAGCGATTCATGTACTCCATTCGTTCTCTTTGGACGCTTTCTTTTGCCCTTTTGGTTAGCACCTTCCGAGTCAGCCCCAAATCGACTCGGAGTGCAAGACAAATAGTCGCGTCAGTCGCGCTGATACTGGTGTCAAACGTAGTCTGTAGTTCTTTTCGCAGCTCCTCAAAGCAGAAGCAAGGATGACCAGCGACATACTCGCGCACAAATGCGCGTACATGCTCCGGCCAACGTGATGACCTGTTCCTAGCTCCTTCTTTAAGAACGTTACCGAATTTCTTGAAATCTTGATACCAGCGACTTAAGCTGCGTTCCGACACTCCCAGGATCGTAGATACAGCTGCGATGTCGATATTGTAGGCATACATTAAAACTATACCTCTCCATTTGATATCAGCTGAGTACATGGTATCTATGGCGCTTTTCCAATTCGTCTCCGGCTGGCTTCCCAGTTTTGAACCAACCCCTTGAATGGCTGTGAGATCGTAGCCATTCCGGAGTGTGGAACGTCAAAGTACAGGTTTTCACTCGTATAATACTCCGATTCTTTAAGAATCATTAGCAGCGCCAGTTTTAGATGGTTGTTTCTGTATTCTGTCGGGATTGTAACCTAGCCCCTCAATTTACCCATAGTTTATTCGGCCCGTTTTGCCAAATTAACTGAAAAGCACAATACCACCACAATGTTTTTACCTACACAACCAATTTAAATCCAGTACTGCACCCCGTTTTCGCGGGTGTGGTTCATATAGGATTTGCAAATAAATCAGATTTTAGCATACAAACAGTAGCTTATTTGGATTTTGGATCATCACATCCGATAGTTTATCAAAGGTTCAAGGGCGCGAAAACGGGGTGCAGTACGGTACTCATCGTATACAGTTTGGACCTTTGTCGTGTCGTTCTCAGTGATTATCCAACGTGCGGACGTTTCGAATCCCACTGAAAATGTAGTAATCAACCACATGTTCCGTGCTGTAAAGGGAATAATTGTAAGTGTGGCTTGCTATGATATACATTTGTTTACGATTTACACCGTTTCAGGTCCGTTCTCCCCAGAGGACGGATTCAATACAGCCACCTCCCGGCCGACCTGTGCATAGGCCTCAGTTCAAATTAACCACTAGCAGTATTAAAAAAAAACCACTGCGCCTTTTTTTCTTGTACCACTTAGGTACGAATCAACTTTTGTCGATTTTTAGCTTGTTGTATTGGATCCGTCCTCTGGGGGGACGGACCTGAAATGGTGTACATTAAAAGGCTGAGGTCGCAAATAGCTAACCATACTTGTTCGGGTAAGGATTGACCGCAACCATGGGGGATATGGCTAGCCAAAAGATTGCCTTACTGGGTACGGGTACTGATTTCAGGGCCCGGCTGGTTCTGGTTGGCCGAGTTCACCAGAGAATGGGTATTTGGATTTCTTTTTTTGCATGTTTTCCTTTGTCAAGCGTTTTGGTCACAACTCGCGCCCCTCGCACCTTTAAATGAGATAAGATTGCGTACTAGCTTATTTTGAGCAGAATTATTACACAAGAAAATGTTTTTTGCATTCTGTAAGCAGTTCGGTTAATCGATCGTTAGTTTGTATTGCATAACGGGTTATCGCCCATTCGTTTTTTCTGGTTTATCGCGTTTATTGGTATCGCTGGATGGGGTCTGGAGACCATAACAGACCAGCTAACCGTCTCATGCCTGCCAGCATTGTGTGTGTGAGGTTGAAGATGAGCCCCTTTATGGACTAAGTCCACTAACATGTTAGCTAGCTACACACGAGCAAAAAAGGATCTAAAAAATACTGTTAGTGAATGTGCAAAATTTAAAAGCAGACCGATCGTATCAGTGGATTTTATGAATTCGGAGTCGCGTGGCGAACTTGAGATCGATACGAATACACATCTAGCTTGTTCTTCGTGTACTTGACAGGGGCTCGTTCTACTTATGATAAGTAGATAAGATCCGGCTTCTTCTTCTTGTTCTTTTTGGCCAAATAGTTGAGGTACTGTTGGTACTTTTCGTACCTACGGGTTTGCATGAGCTGCTGGAGAACGCCGGCCGATTTTTCAGCGAGTGCAATTTTGTCAGTAATGCCCAACTTCTTAGCATAGCCGGCAGCACTCATTCCATCCTCCCACATTGTCTTCATCGCTGCTTTATCTAGACCCCTCTCCTCATCAGCATTGTAGTCATCTACCAGAACAGGGGTGTCATGAGACCGCAAATGACGCTGACTTGGCTCTCCGGGTGGAGACAGCATCGCAGGCTTTGAGTTCACGAGCGCGTTGCTAGGAACAAGGAGAGTCGCCACCGTGACCGTGAGTGCGTAAGAAATGCGCATGGATATATTGTGGCTTGAAAGAGGGAGAGCAAATTCCAAAGTGGGAGCCTGAATTTCAATGCAAAAGACGGAGCGAGGGCACCCGGAGGGGCTGTCGGACAAAACGACACTCTACAACATTAGCAGATTTGTCTATGTACAGTCTGAAGCGGCGCTGTTGTCCCGTAATCGTACGGTGACGACACAAATATATTTTTGTCTATGTACAGTACCAGTGTATTGTACAGTACATGTATTGTGCTTTGCAGATATTGATTGGTGCATATAGTATATGACTTTTTGCGAGAAATTACGTTAATTTCTTATTGGTCTAAAACCTGGTCATTTTGAGCAACATATGGTACGGAAGGTTTTCACGCTTGTAGACCTCATCGGGAAGGAGTAAACAGCATTGGGAGAAGGCATCGACTTCTCTTGAGCTTAGCTTCTTATCAACGACGTAATTATTGGATTTCAGCAGCTTAACTGGCGCGATATCGACACCTTTACAGCTCGCTTTTAGTGCATTGTGCCCTTTCTCTTGTAACTTAAAAGGTTCAATGAACGTTTCGGTTTAATAACGTTCCGGGCTGAAAATACATGACTAGAAACGTTTTTTTCGGCTTGTTTTTATGCCAAATAAAACGTACGAATATATATGTGCAGATGAAATGTCGCTCGATGTTATGGCCTAGGTCGAAAGCGTAAAATTAAGATAAGAAAAAGCAGACCTGGGATAAATATTTCTGCAATCGATTTGCATTTTTTAGAAACGCAAAATGGGTATGATATCGATTTGGCTTGCCGTAGGGTCTGTATTCTGTGATAAATATCTACACCGTTACAGGTCCGTTCTCCCCTGAGGACGGATTCAATACAACCACCTCCCGGCCAACCTGTGCGTAGGGCTGGACAGGCCGCAGTTCAAATTAACCAGCAGTAGAAAAAAAANCAGTGCGCCTTTTTTTCTTGTTCCACTTAGGTACAGATCAGCTTTTGTCATTTTTTAGCTTCCTACCGCAATGTCCTTTATTAAAAGACATGGTGGTACATGTAGGAAAGTTCTTAAAGTGGTTCGAAGCTAAAAAACGACAAAAGTTGATCCGTACCTATGTGGTACAAGAAAAAAAGGCGCACTGTTTTTTGTAAATAAAAAATGCTGTTTTGGTGTTGTTTCGGGGAAAGAAGTATTGTGCTTTGAGGATGGAATGTCTATCTGTTTAGAAAATGACCGATGATGCAGGTTTGCATCACTCGGGCACGAAGAGATAGCCTAAATCGACCATGGTCGGAGTATAAAACCACGCGTAAAATTGAGATGGGAAGAGACAGGCACTGATTTGTTTATCTGTGATCGAATAACCTTTCAACACGGCAAAAAGGGTCGATTTACAGGACATTAATGTGGATTTGTTGGCCGATCGATCCCTAGCGGTCGATTTGGCTGGCGTAGCTCGATTTATCAGCCAGTGAAGCTAGATCGAATTGTAATTTTTTTAGACCTCGATTTTATAAAACAAAATCTATTTATTATAGATCGAGCATCAGGCTAAGTGAATAGGACAAAAGCATTGAAATGCACACTAACTTTACGAAGCATGACCAATTGTTTTATTTTGCTTCCTAGGACGAGGCGGTTCATTTCCTGGCTCAGTTCGCTTTCGCTGGACTTAGTAGCCGTGTGTTTTGAGTGTGCAATCTGCTATTGGTATTCCAGATTCAGTCGAGCTCGTTCCTTGTGCATGAGCTACTACTCACCTTTCATGAGGTTTCTCTTTGCGACGCTGTTTTTTCTCCATTCCGTTTTGAATTTTCCAGTCCTTGGCTTGCAGCTTGCAAACCAACTCTACCTCCCTCATTCATGTTACGCGAGCTAAGCTCTTGTCCTACCCCCGAGATCGCTGAGCGGATTCAGCATGAGCGAGTTGTTTGACGACTGAAAACCCAAATGCATCCTCCTCAATAAATGACCTTGTAAAAGCGGTCGATGCTTGTACTGATTTAGCGAAATTATTCTGGACTTTTAGTCTGATGCAAACCGTTCTTTTTATAAATTGTCTAGCTTAAGTACCAATATTGTATTTCTTTCCAGTGATATTTTTCTGAAACCTTTTGGATTTTCATTCTGAAGCACTACCAGGATAGCCTATTCCAAATTGGACACCTTCCAAGACTCCTAGAACTCTGAATATAAATATTGAGAATTTACCGGTACCGAGTCTCCCGTTATAATCTTTTGTGGTATTAGCTAGAGTGTTGGGCTGGTAGTGCTGCTAGTAGCCCTGGAAAGCCAAAGGCTTCGCACCAACTCCCTTACCATCAGCGGGGTCTTTTGTTCTCTTAAACGCACTACTTTTCATGAAAACTTACAAATTCGTAGTCATTTTCAATCAGCCGGGAGGTCCTGAGTGTTTTTTTTCTTCTTGCTGCCTTACATTTTGCAGATTTTAACACCTTATTTTAAAAAACTAGACTCGATCACTTGTAAATCGGTTGAAATTTACCTAACAATCATATACAGATAAGATACATTACCACACTAAACTCCAGCACATCCAGAACTTGTAAATTTATTTAAGAAGGTAATACGATTTGAGTGAGGTTATCATTTTCTATCACCGGAAAGATTGTTTCTTCACAACCACAATTTCTCAGCGAGCTCACCAGCTGCTGCGACCACCGCCCGAGGGCACTATATTTCGTCGCCGCGGCGT
>Contig_674
AAGGTGAGATCCGTCTTCTGCTTGTAGAATCGACTGGGGTTTCTTTTTAACGCTTTGAATTGCTCCGATATTATAGTCACAATACTGTTTGCATCATATCGCCGCGAACTTCATGCAGGCAGGACGAGGCCGTCAGCAGCTCAATAATTCAACGGGAAGCTTGCGGAAGGCACTGTTTGCTGGTCTAACAAAGCCCAAGAACTTGTCGGCGGGGGTGTACACGTCAGCTCCGTCAAAGTCGAGCAGCTCTGGATGGAACCCTATCATCACCAAGAAGCGGAAGCGCAACGATGCAGCTGGTGGAGTTCTGGGAGTGCCCACGGTGTTGTCGGCGTCGGGCGCCGTTGTGCAGCGCGGTAGAGCACAGTCCGATCGTTTTGTAGCTCCAAGTGCTCCAAGTGAAAGGCGACGAGGTACCATGAGTCTCATGGATCAACTCCGAGAACCCCCTGCGTCCATGAACTCGGTTGCTCGGTCAAGTGCGACTGCTAAGCAACCTTCCAGCAGAGCCCAGAAGATTATGTACGTTTTTGACCTTGTTTTATTGTTTTTTTTAAAGCTGGTGCTGACGCACTTACAGGTCTGCTGTTCTGGCTGGAAGTGGGAAACCGATGAAAAGACCTAAGACGAAGAAGGTGGACATGATCCAGTTCATGAATTCGGGATCTCAGGTGAAAAAGTAATTATTCTGTTGGGGGGGGGGGACGAGGGTTAATTATCTAAGATGTCATGGAGACACCTTACTGCTTCGACAAGGTGGCGTTAGTACTACGGACGTCGAGGTTTGTAAAGAGTGACGGAGTGTGAATCGCAAAACGGCCATTGGGCGGCAGTATCTCGGCGTGGACCTCCGTCGATTCAACGACCCAGTGTTGGTTAATCATACTGAGTCCGAGTGACGTAATACAGACCTATGAAACGGAAGTTTCTATAGAAGCTTCCGTTGCCATCCGTCCAGCTGGGGGCTTTGGAGGTGATGGAAGCAGCGGTGGCAAAGAAAAAATGAAGCTACTGGACGTCGCGACCTCATTATGCACTTGACGAGCTCTGGCAGATCAATAAACTCAATTAAGAATGTCTTAGTACTGCTGTACGGGTCGACTGATACCCTCGGTCTGAAGATGAAACTAAATTCAGCCGACGTTCATCGTCGTCAGCAGATACTGAAACTGTTGGATTTGGGAAGGTCGACACGTTGACTCCTGCTTGCAATTGGGGGTTTTGAAGGCTGGGGTAAAAATCCAACAGCTCGTCCGCTGATATTGTGGTAGAATCTCCATTATTATTAATATCATCATCGACAGCAGCATTTGATTCTAATTGCCAGCTGCCAGCTTGGCGGCGGGACCCGTTCCGACGCCCGATAAATGGGCTAGGCTTGATCTGTAAAGCCTTCGCTACAATTCTGAAACAGTTTATGTAGAGTGTGAACAACGATACGCTACGACAACTCCGTCGTCGGCTGTTCACAGCCGTGGCTGTATAATTTCGATACTTGAGCGATAAGCTCAAGATAAAAATTACCTAAGACTCTCCTGAATTTTAGTCGGCAATCACTAGCATATTGCAGTATTTATAGCAATTTTCATTTCTGCAGGCAGCTATATTGCCGATGTTATTACTGCTGTCGCTATAGTTAATCGAAGTACTATACTGAATCGGAGGAGGTTGCCGCATACGCTGCTTAAATTTAAAAGAAAAGACATTTTCCAAATCAGTGGGGTGTTTCAAAATCTCGATCTACTACCAGGGAAGATGCTCAGACGTAGTCAAGCGCCGGTTAGTTGGGCAAAAACGGCGGTGGCACAGTTTTGGTACAAAACTCGTGTGACTCACGTCGGTTTCACGTCGAGCGAATTTAAAAAAAAATCGAGCAATAAACGAATTAATCACCTGCAGCTGCTCTGCAGCAATACCTCAAATATTTTATGTGAAATGATAAATCATTATTTTATGTACTGGGGCCGATTTTTACGGTATAAGAGATCAGACGAGGTTTCGCGGAAAGTAGCCAGCCCTAAATAGCAAGAGGTTGGAGACATCCGACGTGGACGAACGAGAACACCGTACTGGCCCCTCAAAGTAGGCTCATGGTATTAGCTGGAGCTCTACCTCAGTGGACTCCGTTAGAGATAAGACTCACAGCTAACAGTAAGAATTCTAGGCTCTGAGACTTGTAAGCGCTGGGGTCTCATATTATAACGCACACAGCCGATGCTTCGAAAAATTCACACTTCCAATGAATTGTACTCGAAGGAGCACTGTTGGCGACACATGTGGTGCACACATCACAGTTCTTCGACCCCTGTGCTCACCAATCCAAAGCAATCTGACACTCACAAAAGATTTTACTGCAACCGAAAAAGTATCCTGAAACGGTTGCTTAATCGTTCGATGCTTTGTTTTAAATTGTTTGATTGCTTTTTATAACTTAAATACGTAAGCCCTCATGTACACATACAAACCATTTTACTTCGTTTCCAAACTTTGCCTTTAAACGTTCATGCGTAAGAGCATCCAATTTTGACCGGATCATATTGTATCAGTTATTCAATTTCACAATCTTTTGTTTCGCTGTAGTCTAATTTTCGGTCATCAATATGGTTAGAGCAGAAGGGTAAGAACAGAAGGGGGGGCTGTCTTCAAATACCTTAGGTACATGGTGCTCGCCCCTTTTGGTCCCGTAAGACCAAAACGGGACCAGATCTGCAGGTGATCTGTTTAAAACCTTATCGTGATGAGAACGTCGCGAACAAACATATTGGCTCTTTCCATTCCGTCACGACAGACCCTTCGTCGTCGGTTAAAAAATACTATAGTAGTAGAAGAAATTAACGATCCTTTATCCGACAAAGTAGGAATGCACCGAAACCGCGACGATATGACTCCACCCTTAGTTACTTTGCTAACACGAAATGACAGTTTTTACCAAATTCTTTAGCCGTGGCACTGTCGCGGTTACATTTATTTAACGGATAGAACAGCCGGGACAGCCTTGATAGACTTGGCATATGTAATATAAGCCTGGTACGCTGTCTTGAATTCTTCAATGGCTTTTGGATTCAGGTTTTGTCGAGCCAGGAAGGCGACAATATCATCAACGCTCTGGAGGTTGTCATACCATCCCTTTAGAACGAACCGTAGGTGCTCAGGCTGAGTCCTCATTTTCTGGAATTGCTCCGGCATCTTTTTAAAAAAGAACGCGATGTCGTCCAAAGCGTTAAAGTTAAACGCGTGTTGAAATGGCACTATCGGTACTGCACGCTCTTCTTTCGTTGCGTCTCGACCGTCAGCCGTCGTGAGTGTTCGCAGGATCCTTGCTTCAGCATTACCTTTGGCCGACAGCAGAGTTAGAAGGAAGATCACACAAACGAGCAGAATACAGGTGCGGCGCATGCTTGACTGGGGGTGGGACACGGCTTGAGCCCTTGACGGTGATTTCGCGACTGATGTCGTCGAATAGCGAAATTCGCAAGGCACTATATCAAATCTGAAGCAAAATTTGTAAAAATTTGAATCGTCACTTTGATTGATTAATACCGGTTGATGCATGATGCGTGAGGTTTTCGTACTGTACAAGAATACGTACCGGTACGTGTATTATTATCAATAATACTTTTCGCCACGAAGTGTTCACCCTTATTAAAAATCACCGAAGGGCGTCACGTACTTCAATATTTTAACCTTTTTGGACAAGTGATCAAATAGGTGGGTGATTCCCAGTGTGATAGGATAATGAATTTGAATGCAAGCCTCAATGGCACTCGAGGGCACATGAACTATGCTCAGATTGCTGATTGCGTGCCAGGATTCCTGGCTCAGGAATACTCTATACAACGAAGACGTTCCCGTCGTCTCTTGTGATCGTCTTGTTGTCGTCTTCACTGACACTCACGTCGTGACAACACCGGTTAGCAGCTAAGTTAGTTTGCCAACTCTAGTTTCCTTGCGGNTTTTTTCGCGGAACTGTACATGGTACAGTACCACAGTGGTTACCGCTACTTTTAATTGGCAGTGGTACTAGTACATGTACCGGTAGTACTGTACCGTGCTACCACTGGTAATTAAATGTAGCGAGTGCAATGCCCGGCTCGCTGGAAAGCGCGACGCTGGGTCCGCCTCCGCAAATACCGCGCGGGTTTGCTGCGGCTACGCGACCTCGCATCCGCCCGCCCCAGTTGGTCTTCTCCCTTTTTGATTTGAGTAAAGATTGGTACGTTTTACTTACCATAAAAAATAAACCAAAAACAAGTTTATAGTCAGGTATTTCGAGCCTGGAACGTTATTAAACCAATATAAATATTCATTGAAGTTGAAGAGAAAGGGCACGATGCACTAAAAGCAAGCGGTAAAGGTGCCGGTATCGCGCCGATTGAGCTGCTGAAATCCAAATTTTTATGTCGTTTATACGACAAAGCCGTGTTTCACGAAGAAGCTCAGGATTACACTATTATGTGTAGGGCGGTTGCTTCATCATTAATTTTACATGTACAATGTCAGTAAGGAGCTTAGCACACCCAAAGTGTAAGAAAACGGTAATTTTCAATTTGATCTGTGCATTTTTTTTCAGTAATATTAGACCCCATTCGTTCCTTATTGCCAAACTTTACTGTATACTCAAGTGCATGTACTTGTCCATTTGCTCATTATAATGCTTGCAAGGATATCAGCTCCCATATTGACGCATTGCTGTATACTACTACTCAGGCAAGGAAAAAATCAATTTGCATCGATTTCTTGGATTACGCCCTATTGCAGCTAACATGGCACTTAGCTTCTCGAGTGCAATTAAGTATTGCTATCGGCAAGGACCGTGCAATTGGGCGTTGCAATTCAAAATAGCAATACTTCACTTCAACGTGCATGTAAATTTAAATGTTTTTATAATGTCTTTCCGCTTCAACACGGCTAAATGCAGCAGGTGTAGCGTTGGCAGAGTAGTTGTGGCATATCATCTCGCGGCTTCTACTCCGGACCACACTCTCTACTTCGTTCTCCAATCCGCTCGGTGGGCAAGATAGGCGTTACGCCCATTAACCCTCGCCGTCCTCGCACAAGATCTTTTTTGCCGCTACTACAGATAGCCCTGTCGAAGGACGGTTAATGTAGTGTAGCCAAGGGATATCGGATAGCTGTATGCTGATAAACGAGGATAGAAACCAATTGTAAAGATCAGTGCAGCAGTTGGGTACTGCACGCTCCACTCCAACTAGGTACTGCAATCTAGCTCTCATGCAATATCTCCTTTTAACCCTTCTAATACGACCATTACGGATTATCCGGAATGTAATTTCAAAGATGAAATTGTTCCGCATTGTCCGCAACAGATTTGCAGCACTGAAAATCCGCATATTGATATTTGTATAGGATAAATTTTAGCAGGCCAACTGTAGCAGCTCCGACCGATGAGACATGAAATATTTAGAAAGTGGTTAGGGTTGCAGATATAAGAAACTGGGGGCGCTCGCCAGCCTTTCATTTCGAGATCTGCACCCGAGAAGAGACCATCACTCCTGTTTCGAGAATATGTACGCCTACGCTACCGAGAAAACGTTCGCCCATATGTGGAACGAGCTTACCAAGAAAGGCTGGAAGTTTCGAAAGTCGTTGGGGCTGAGCGACGATCGGAGGTATCTGCCGCCGGGTGGGAGTCTCAAAGGAACGGAAGGCGTTGACTATTTCCTCGGTACGTTACTTATGAACACTGTTTCATGCTGCTTTACTATCTAACCCCTTTTGGAATAGGTGACAAGAGTCTAATGAACTATTGCCGAAGGCAAGGGTGGCTATCGTTTGACCCTTTACCAAACCCAACGCCGTCCACCGCGTCACCAGTTGCTTTGACGTTGTCTGGTGCTGCACAGACCCCCGATCCACACACGACGTGTGAAAGTGAGCTTTCAGCCGCAGCGAAAGATGCGCCACGACAGCCGAGGCCTGCAGCAAAGGCTAACNCCTCGTGACAACACGTCCAGGTCGCATGCAGTTGAACGAACACCACAAACGGCCAGCCAACACAAGTCTTCAGCGTCAAGCCAAGCTTCTAAACAACGTCGCGCTGGTAAATTTATCAGTTGGCCTCTGCTCGAGCTTTACTAACGTATTTATAACGGTTTATACAGAACCCCCTATTCTGAATACCACCCAAGTTGTTCCAGATACTACCTACCAGACTGGTCCGGATATTCCTGCTGAAAGAACGGATAATCCGGAAGTGCAAATTCCGGAAGCACTGAATGCCGCGCGTGCTGGCCTCCGAACCGGTGTCTCTCTTGACGATTTTTATTCTGATGACTTTATCAATGCCCTGCGGCGGGACACTTTATTCGAAGATCTCGATGCTGATGATTTCAACAGGGGAGGAGAGGACTGGTTGCGAGCCCTAGATTCGGATGCAGAAGGTGACGAAGAGCTCATTCTCCAAGATGGAAATGATGATGAATCTGTGGACGACATTGCTTCAGTCGCCAGTGACGAGAGTGGTGACGATCTTGCGAATGAAGATGATGATGTGCCTGTGGACTTTGATCTGACTAGTGAAGACTTGGATAACCTCCGCGCAGGAGGCTGGGACGTCTACATGGAGCAGCAGTCTTGTCAAGTACTGCGGGAGGGCTCTTCTCTCTACGAAGGTCCGTCTGGTCCAACTCGCGCTGCATGAGCTTACGCTGAAAACCCATTGGCGATCTTCTA
>Contig_675
TCTCCTAAACCATTGGAATAAAATAGCTTGCAGTACTGCTCTAATAATATTAGAACAGTACTGCAAGTAAATTAAGTCTAGGTTTTTACCAGTATATCATATTATGATATACTGGTAAAAACCTAGACTTAATTTACTTTTCAGCCATCCTGGAATCATCGTTACACTATCAAATAAAATACACCGCCGTCAACAAGAACAACAGCAAGGCGTCAAGGTTTGGTATGAGAAGTGATCAATGTTCAGTTAATTACAAGCTCAAACAGGCAGTACAAACGGGTACTTAGTGGAAACTGGACATGTCATTACAGTAATATCCTTTGCATTGATGCGAGCTAAGTTTCATAGCGGCTCAGAAACGGCCTATGACATCGAGCACGACGCAAAGCTAAATATATTGTGTGGCGTTTGTAGACATGCTATTTGAAGTGCAAGTAATTCTGATAGAGATAGCCAACAATAATAAAGAGACTGTGTCAAGATCACAACATGTAAAATAATCTTTTTTAAGCATGGTAAGTATGATGCTAGGTGCGTAGGTTTTTGTTGGAATAATTGCACGGCTGACGCAGCATTTTGTAGCGAATGGTCTAAATTAAACCCAGATTTTTGAAATTAAAGAAGTCGACTTAGGCACATAGGGGCTCATAGTTTTTGGAATAATTGTCCACCCGAAGCGAAGCGGAGGCGGGAAGACAAACAACTTGAATAAAAACCAAGCTACCGCCGCGTAGCGGCGGCGCTCGGCTAGTAGTACAGAAAACCCTTCTGTAGTCATAAACCCCGGGCTCAACATGCTATCCCTATATAGGGGTATTTTTTTCGTGGGGTGGCTATGTATCTTCTAAATGGTACACAAATAAAGCCAACGAATAAGTGAGCCCCATCCACTTCACTTTTTGCGTTTGCGGCCCTCTCTGGTTGTTCCACACTCTTCATTTGAGCTAGTGTCATTAAGATGTCAGTCAAACCTATTAACAAGCCAACCCGCATCACGTTAACCAATGCGATTACTTAAATATAGCGAAGCAGATTTGCCAGCATCTTGTCACCCAATTCCTTCTATTGCAACAACAGCTTAGCCGAGTGGGCTCATGAAATCTTGTCGCTGCCGCAGCGGCCATCTCAAGGAACAGCCTAGCTACTGGAGCGTAGTAAGGGACTAACTATCAAGTCAAGACATTATGATACGGCTTTACAGGTTCAACCTTTCGGTCAAAAAGAAGGACACAACACGAATGACAATTGCAATTACGTGCAACGCAGACGATTGCCTCCTTTTATTATTGGAATGTCAAGAAAGATCGTGGTTTTAAAAAGGATACTACAGAGCAGACTACTCCGGACCTGCTGCACAATAGTAACTTTCTCATAGTTTAGTACCTCAGAGCAGTCATTTTTGGTAATGTTGCATTCCATATTACGAAAGAGAGGTAAGAGGAAACATTACCTTAGGTTTGTAAGCTGCTTGATCATGGGACCCGATGTTTTATTTCTGTGGGAGGGTATCCCAATTACTACCGAAGGGTTTAACACTGCAACCTCTTGTGTGCAGTACCGATATACCGGTATTGCTTTTTGAGAACATGAACATGTCGAATTATGTCATATTGTGTGTACACATGTAAGGTACAGGAATGTGTGTCCTTCAATTCAGTAGATTTGTCTTTATCTTTTTTTAACGGATTGTAAAAAAGCTCGTCTATTTTTATTTTAAATACCCGTACTAATACTTGTAGCTTTTACTGGCTGATGTACTTGCTAGGATGTAATTTGAATGAGCTGACTTGATTTTTTTAATTTGAGATTCAAAAATACCGCTTAATAATGCCTACTCCCATCTCGCCTTTACGCCTGGTCCTACAGTTTGCGCCGACCATCTGTACCTCAAAATTATATCAAATGATTTTAGTAGCTTACTGAAAGCTTAATGCGCCCATTATTAGTAAGATAAAGTAATAACGTTGTTTTGTATTATTAAATCCAATCTTTTTTTTCATTCTCGAAAACCGGCTTTCCTATCATGGGATAACAGTTTTGTGGACAATACACCGTACATAATGTACTACTGTACATTGTACAGTCCCTTCAAAGTCTGGACGTGAATAAAGGTGTACCATAACCATTTATTTTTTATTTCACGTATAATACGCGGTGACAGCTCTTCGTCAGTAGAGCACAAGAAAGCTACAACGTACTACGTACCTTCAGCACTCCTTCCTGCACGCAAGTTATGCGTCCGCACGGTGTTGTTTTGTTGGCAGTTGTCACACTACTCACTATTAATAACGTCGATGCAAGGTCAGATTTTCATGCCGCAACAAGCGTCACGACTGCTGAACACAGCGTCTCCACCAACAGATTCTTAAGAAACAGCTATCTCTCCCAAGTGGATGACGATGAGAGGGCGATAAATACCGGTCTCAAGTCCTTTCCCGGTGCGGATATGGTCTCCAGCTTCATCACTAAGCAAAAACTCGCAGTGTGGCTGAAGAACAACAAGGACACGGACGATGTCTTTGTCGGGTTGAAACTTAACGCAGCAGACGACAGTATTCTCAAGAATCCCAAATTCGTCGCCTGGGTCAAGTACGTAGACAACTACAATGCTAAAAACCCAGGCCAGCCGTCTTCGATACTCGCGCCGTTGAAGAAACACGTAAATCTAGGGAAGCAGCAAAACAAACCGAAAGTACCAAAGACTTGGCAACGAAACTGCAGACCGAGCAGATGGAGACCTGGAAGCGCGCGAAACTCAGCACCGACAGCCTCTTCAACATGTACAAACTCGACAGCGAAGCGAAGGACTTGCTCGCTAGCCCTGGCTTACGTATTTGGGTCCGCTATGCAGAAGAATTCAACCCCGGCCCCAAAACGACATTGTTCGAGAAACTCCACGCCAGCTATTCAGATTTCGCACTGTCCCAGCTCCTACTTTTATCTAAGAAAGCCCCGAGCACGGAGAAGCTGGCCACGAGCCTTCAAAGGGAACAACTCCAAACCTGGTTGAATAGCGGAAAACAACCGCAAACCGTCTTCAAGGTTCTGAGGCTCGACAGCGAAGCAGATAATCTGTTTGCCAGTCCTCAATTCAAGATCTGGCTCGACTACTCTTTGGATTTCAGGAAGAAGTTTCCTCGCGCGAATACGGTGCCTGTCATTGATACGCTCGTAGCTCACTACGGCGACGCTGCTTTGTCCCGAATTATCAAAGCAGCCAAGGAAGGCGCTGGCACCAAGACCTGGGCCGTGTACTACGAACAGGCTCTGGTCGGAAAACTGTTGAAAGCCGAGAAAACGCCGGCATACATTTCACGCTTGGTGGGCAGACAAGTAACCCCAGACGATGCCTTCAAATTGCTCAAGTCCGACATGGGAATGGATAACATTATTGCGACTCCGGCGTATAACGCTTGGGCGACGTATGTGAGCGTGTTCAAGAGAGAAAATCCCAACGAAGCATCAAAGCAAGTTATCGATACACTCATGGCGCACTACAGCGACCAAGCACTAGCAAAACTGTTTAAGGCAGCAAAGGAGACTTCGACAACGAAGGTCAGGGCCTCGTATTACGAGAATGCTCTAATCGGTAAATGGGTGAAAGACGGGAAAACGCCGGCATACATCACCAGCATGCTGGGGAGGAAGGTAACCCCCGATGATACCTTCAAGTTGCTAAAGATCGACATGGGGACCGAAAACAATTTTGCTACGAGGGAGTATAATGTCTGGGCCGCGTACGCACACCTCTTCAAAAGAGAGAATCCAAACGTAGCATCGAAACCAGTAATCGATACGCTCATGGCGTCCTACAGCGACCAGGTATTGCTAAGAATGATCAACACTGCAAAGCAGACGCCAACCACGAAGATCAGGGCTGCGTTTTTCGAGAAGGCTCTGTTCGCTAAATGGGTCGAAAACGGGGAAACCTCTGCGCATATTTCGAAAATGTTGGGCAGGCATGTAACACCAGGTGATGCCTTCAAATTTTTCGCGCTTGACAAGGCAGGGGGGAACCTTTTCACGCACTCGGGATACGATACCTGGCTCACGTACGCAAAAGCTTTTAAGAACGAGAACCCGAACGCAAAGAAAGATCCAGTTATTGATACACTCACGACCAGCCTTGGCGACCACGCGCTAGTTGAACTGATCAAACGGACAGAGAAGACCCCAGCGACGAAGGAAAACGCCGCTTACATCAAGAATGCTCTGCTTGATGAATGGGTGAAAACGAACAAGTCACCAGCGTACGTCATGAACAAGCTGGGGGGGGACACCGGAGGGTGACAAGAAGGCGCTGCTGACCTCATATCTTGAAAAAAATCAAATCGGCAACGGATTAATGCAACCAATATCCATATTCAGTTTACATGCTAATACAAAGGCATTTCCCATAATTGTATCGATTTTGGACACAGTAACGGTAAAATGATGAATGCACCGACCGAGCAGCACCCCCTGAAGTCCAGCGTCTATCAGCATGGCCTGCTCCCCAGCTTATCTCGACCACGCCAGCTGCATCTCCAGCGACAGCGCGGAACCACGTTCCTGGCCTTCGTCGGCTTCGGGCTCGCATCGTGGATTATGACAAATGGTGCGTTTTAGCCAATTATTGCATTAAACCTAGCTATTTTTAATTATTGCAGACAATAATTTGCGACGTTGAAGTGACGTACGTGGAGCTGGGCGTTTTCCTGCGCGAGCTGCCTGAGCACTACAGTATCTATGCGTACAGCATCCTCGCCCTAGAGTCGGCCAATCTCTATCCGTTGCTCTACATGCTGCTCAACGCTAAGCAGCAGCTGTTGAGTCAATCTACCGTGATCTGGTGGATTCTGCTGCAAGGCGTCGTGGTTTCTGTGCTCATGAGCATGTTGTGGGGCCAGACAGCATCAGTCTTTGGAGCTAGACATAGTATAGCCATGCTGCTGCTCACCCACCTTGGAGGTATGGTGAGCACCACTTCCAGTGTCGTCTTCTACCCCTTCGTGGCCAGCTTCCCGCCACTCTTTACAAGCGCGTTGGCAACTGGGGAAGGGCTTAGCGGCTCCCTTGCAGCGCTACTGGGTGTTGTGCAAAATCCCGGGGGTCAACTGAAGTTTTCCGTGTCGACCTTCTACCTCATTTGTGGTAACATTGTGCTTGTTACGGAATTGTTGCCGGTAATTTATTTTGACGAATATTGAAACGCCGGCGGCAGCTACAATCATGTGTGTGTCGCTGGTGGCGTTTGCCTTCCTACAGTACCATCCGTGGGCTCACGAGGCGAAGACATCGGAGGAACTCACAGCTGCAGTGAACGGAGCAATCCAGAGTAGTCAGCAAGCACCGGATCGTGGCTCGATTTGCGATGAGCGAGAAGCTGAAGAGGACGCGCTACTCACTCGCAACGCCTGCGGTAGTTGTCCTCGCTCTACAAGTGCAAGTAGCAGTGACGATTCCGTCGCAGACAGCTACGCAGTGCTCTGAAGCCACATCTGGAGCTGGTGCTTTCCGGCAAGTGTGGCAGCTTCTGGCTTGCCAGTGGGTATTGGCTGCGTTCTCGTTCGGATGGCTGCCATCTACCATGCCTTTTGTGTACAAGAAATTTGCGGTGCGTTGCTACTACTGTGGCATTTATGCCCGTTGTTTCCTATGACTCGCTAACTTCACTTTCTATTTAGCCGCCAGAAAACGCAGGCAATTGCGACTGCGCGTTTCCAGACGACTTGCCAGTATTGCGGCGCTCATTCTCTCTCCTCTGGCAAGCGTGTCCACAACGTAAGTGTCGCTGCTTAAGCGTTGGCTGGCGACGTGGCACCCTAACCGTGTTTTACGTGATGAAGGTGGTTTCAACTATACTACGTTCGGAGTATGACGCTCCTCCTGGTGTTATTGGCGGTAAGTCGAACATTCTGTTTGAATTGCGAGTGACTTATTATGGCTCTAACGTTTCCTCTCTCCTGTCAACCACTTTCTCTTAGTCGCTATTGATGACCTTTTCACCTCACATCCAGACCAGTATTCAGGCAATTATGACGATGGGTACTTATTGCGTGAGTTGTGTGGCCCGTATTCATTTTGCTTCTTGACTATTTTAAACTGGCTGTTCTGATGCTACTTGATGGTATCTAGCGCTACTTGTTCATATTTTCTATCTGGTCGGGTGTTGGCGTACACTCAAACAATGCTATATCTCACGCTGAAACGGACAGCGGGAAGTCCCAACACTTTTGCGTGCTATATCTCCAGTAGTAAATGTTTTATCTGTCTAGATGTCAAGCAGTTACCAGATTTCGCTCGACGCGTGTATCAATGGAATGGCTTAGCTACTCAGCTAGGTGCGATGTCAGGCAGCGGCCGTTGCATTCCCACTCGTCTTCTGGTGGCGAAAGTTTGTTTACTACATAAGACATATCTAGATTTTGAGGCAAACCTTGATTGTCGTACACCCCAGTCAGTATATTTAGCACGCTACCTACAGCTCAAGGAGAGGTGCCAGTGGGCACTCGAAAAACAATAACTTGAAACCAATTATTACGGTATTGGTCCACTAAAATAATGGATTATTGAGGCCTCGAGGAGTCTAAGCTTACAAAGTTTAAGTCATTTTCACTTTAATAATGTATTATTAAGCTAGCATATTGCAATTTAAACGTTTTGCAATCTATTTTTT
>Contig_676
ATAACGCCCTATCATATTCTCATGAGGTCAGCTACTACATGTACACGTACAGTACACGTTCAGTAACTCACGACGTGAACTTCACGTACGTGTATCTTGTCAATTGAATCAACAGATTCGATGCAAGATTACGATCTTGAAGATCGCATAATCCACTAAACCGCCAGCTGAACTGTGAGCTCTTGTCTACAGTGAAGAGAATCGATGCGAAGTGAATGGGACCGACAGCATGCTCCAATTAAGTCACGAAACCAAAAAATGAAGCGTTTGACTCTTTGACATGATAATTGGGGTGCCCTTCCTCCGCCTTTGCTGTTTGCTTGCAGTATCACTACATGTACATGTATCGTAATTTTACTCCAGACACATGATTGCTACATGTATTATCGCAGAAGCTGATCGGTTTCGCTACATTATTTCCATATTTCCAGGGTCATGAGTCACGACATGACTCGTGACACCGCCATCATTGATGAGTGGGTTTTCCCGCTAGTGAACTCATGATATCTTCAACGGCAGGTATCTATAAGCCACAACCCCTCTTTCGAAACAAATCTCAAGATATTTATTTTTATCTGCTATAACAAAGTTTTTCATTCGATATCCGATCCGCGTCACTCAAAGCTTTTCCGCTTGGATCGCAAGTACCTCCCAGCTATGACCTCGTCTTCCCCTCTCCGCTGGGGCTTCCTCGGCTGTGGCCGCATCTCGGCAGACTTCGCCAGTGCCATGAAGGCGCTGGACAACGTCGTATTCCAGGCTTGTGCCGCGCGTTCGTTGGACAACGCCCAGAGATTCGCTAAGGAGCATGGTATTAACCAAGCTTATGATTCATACGAGGCCCTCGTCGCCGACCCTAACGTGGACGTCGTGTACATTGGCACGTTGCACCCGTCACACTATGAGCACACTGTGCTCGCTCTAAACCACGACAAGCACGTGCTAGTGGAGAAACCCATGGCCATGAACCTCGCCCAAGCGACGGCTGCTATTGCCCTCGCTCGTGAGAAAAATCTCTTCCTCATGGAAGGAATGTGGACGCGCTTCTTCCCTTCCATCCGCCACGTGCGTCAGTTGCTGGCCGACAAGGAGATCGGCGACGTGCACCACGTACACGCGTCCTTTGGCATCCAATTCGACGTTGACAATACCCGTATGTGGCACAATGAACTCGGAGGCGGTGGCCTCTTGGACATCGGCATTTACCCTCTGGCTTTTGCCACGATGGTATTTGGAGCCAAACCTGATAAAATCACATCGGCTGGCAAACTGAATGATGGTGGCATCGACATTTACAACTCGGTGACGCTCGAGTACAGCGACTCGCGCTTCGCTACCGTCGAGTACACGATGTTGGCCAATACGGACGAGACTGTCACCATTTCGGGCTCTAAAGGACGCATTCACTTGCCAACGCCCGCTCACACGGCGACGGAGGTGCAAGTGGTCAAGTACCTTGAGGACGGGACGCACAAGGAGACCACGACGTCATTCCCGTGGCCGGCACCTGCTGCTGGGGTTACTTTTAACTACGGCGGCTCGGAGGGATTCCGCTATGAGGCCGAGACTGTGATTAAGGCCATCCAGAACAAGGAGGCCGAGAGCAAAGAGTACCCACTGGACGAATCGCTCCAAATTATGACGATTATGGACAAGATTCGCAAGGATTTGGGTCTCGTTTACCCCGCCGACGCGAAGTAGGTTTACCTATTTTTGCATCTGAAGTGCACTCATTAGCGTTTTTGGCATAATCTGAGATAGTGTTGCTACAATTGTGATGCAAATTTGGAGCCTTTGAGTTGCCACACTAATGAAAAAGCTAACGTTGAAAACGTTTGAGACCTCACCCCACGTTATTTTTTGCCAATTGTTGGAGGGTTGGTTTATTGGCGATGACGGTAAATATCGCGAACAGCAGCTTCAGCCACGAATCAGATTTACCGCCGAAGTTGAAGTTCATGCAACAGCATTGCGTTTTCGAGGGTGTCGCTGTTGAAGGTCAATTTCATCATTTGCCTTGGAGTGCAACAAGAAGTATCGATGGGCGCTGATTCGCAAGTTCCGCTCCGCTGGGGTTTCATTGGTTGTGGCAAGATTGCCAATGACTTTGTCAATGCCTTGAAAGGGATGGCCGGCGAGACCGCGAGGCTTTCGGCTTGTGCTGCTCGATCGCTTGAAAGTGCAGACCGATTTGTCAAGACTCACGGTGCGTGCATCAAACTGATAGATCAATGATTTACCTTTGATAATTGACGTGACTCTATGTTGTTGCAGGATTTGCTCATGCCTACGGATCATACGAAGAGCTGTGTGAAGACCGCGACGTTGACGTGGTATACATTGCCACGATTCACCTGATGCACTTCGATCACATTTCGCTTGCTCTAAATCACGGCAAGCACGTGCTGGTGGAGAAACCCATGACAATGAATGCGAAGCAGACGGCGTCCGTTGTCGAATTGACCAAAAAAAAGAATCTTTTCCTCATGGAAGGTATGTCAAAATTTGTGGCAACTTTTTTTAAATTGTTGTTGCCGAAGCTGATTGCAACTTTTTGCTTTTATCAGGTGTGTGGACTCGTTGCTTTCCTTTCCTGAAATACGTGCGCCAGTTAATATCTGACGGAAACATTGGCGACGTCCACCACGTTCACGGAGATATTGGCATTCCGTTCGTGAATCCCATGTCGAACTTTCGCAGCTCTTTGGGTGATGGCGCACTTCTCGGCATCGGAATATACCCCTTGTCATTCGTGACGATGGTGTTCGGTACGAAGCCACTGAAGATTACTACCACCGGCAAAACCAGTTCGGGTGGGGAGGATATATACGGTTCGGCAACTCTCGAATACAGTGGCAGCCGAGTTGGCACCATCAATTTCACAGTCTGGGCAACACTGTCACTATCACGGGTAGCAAAGGCAGGATTCGCATCCCCGAGCCTGCTCATTGCGCCACAGAGGTCACTGTCACTCAGTTCCTTGAAGATGGCACGCAGCAAACCAAAACGATGCAATTCCCGTGGCCGACGCCTTCTACGAGCATCGCCACGCCGTTCAATTACCCCGGATCGCAAGCACTTGTCTACGAAGCTGAGACTGTCACGAAGGCAATTAGCAGTGGCCAACTGCAATGCGACGAGTACACACTCGAGGAGTCTTTGGCACAAAGCACTTAAGTGGATTAATGAAATTAGTTTTTACTCTGATGTTTTTAAATGGTAACAAATTGAGCATTTTCAGTAAATGAGAAGGAGAAGTCAGTGCTTGGAAGATACTACTACCGGTAGTAGTTAGTAAACCCACTGGTGATATGCATGAAAGGAGTTCTTATCAAACCATTTGTGCCAAAATTATAGAAATCGTTGCTGAGGATAAAGCCACTATCTGTCAGATAGTATCTGAGTCCGATAATGTCGTATTTTACTGGACATAGCCTCGGTATGTGTAAACTCGATAGTTCTGTACGTATTTCACGAGCATCCCTTGTTGTTCATCTGTGCTCGACCAATCTTTAGCTTGATATCCTCCATCGTGTGGCCGTCCCACCTCTTAAACATCTCACGCCGAACGTGTCTGCTTTTGAGCATTTTGTTGATAGTTTCCGGTGAAAAATCATATTCAGTGCCTTCTGGAATCTTCTTGTTCCTTTGAGACCAGTTCTTAAACAGCTCCTTGAGCCATCGCTTGATACCCGAAAAATTGACGACGCGCTCTTCGTCATCCGCTACGATGCTGTTGATACCGCCGCTTGTGTCGTAGTTCCACAAGGCGTCTTTGCCATTCGCTCTTAAGTGTCGGGACTTGGCACAAGCTGCCATACGTGACATTGGCGCACGCAATGTAAAGGGCTAGAGCCACCACGATGACGTTGGCTCTCATTGCTGAGAATCGACGACTGAGAGGGAGGAGTGTTCGGGCTGATGATTACCGAGTGTACTTGCATGCTTTGTCACGGCCTATCTCGATGGATGTGCGATTTGATGATGACCAAATCGAATGGCATAAGGTTACAACAATACGACAGCCTACCAGCACCCTTATGGCACTGCGGCGCCATTTACTGAAAGGCACCCTTAATAACGAGAATAAATAACCAGCAATTTAGCGTATAGAGGCGAGGTTTTAAGATTTTTACAACAGGGCACATCTTATTTTTCAGTTTCTTTTAAGATACAAATACAAGCGCGAGCCGATGAAGAGTGTCGGCATGAATCAGCAATTATTAGTAAGCGATCTCCTGCACTCCAGAGCCCACGAGCTTCAACAGCTTCAAGACAAGGTGCACACGATGACGGAGGCGTTATATGATCTGATGTTCGCTCGCGAGGAGTTTGAAGAGACGCTTATACGAGAAGCCGAGGCCATCAACGAGCTGACTGCAAGCGTCGGAGAGACTCGGGGCTACACTTCATCACATGGAGCTCTGCTGTGGCAAATGACCACGCTACTACGGCGTGATCCTTCAGGGCAGTCATGCGGTGGCAAATGATTAATTATCGGATGTTCCGAGTGTGTATGAGAAATGCAGTTTTTTCTTTTCTTTAAGATCTTGAGCTCACTGCTGCCTGTTGAGTTCTTGCTCATTCTGTTGACATGACCTTGCTTATTGCTTCATCTGTTTCCTGCATTTTCGTGATGCTCTCTTCACTGCGTGTATCCCCCTTTCTTGTGTACAGCAGTACCCACGGAAGTCTCAATCTCATAGCTTGCGGGTACGCCTCGGTGATACGATGATGCTTGAATCTGAGGGCGTTTCGCACGAACGCGTCAATCGCCAAGAATCATATAACCGCTGGTTTAGCTGTCGGGCTGCGCAGGCTCGTTAACCCACCTCTTCATATTTATTGCGGGAATTTCCTGAATGTCAATTCTCCAAATACAGTAGCAACTTGTTCCTCCACACACTTTTGATTTCTGTCCGATATAACTGCTGGTGGAGAGGCTCGTAGAAATTCTCTCTTAATGTCGTAGGGAATGTCACCTCCACAATGATAATACCCCAGTGTATTCTGCTAAGATGTAGTCATTGAATTACGAACAGTGTCTCAGACAGCCATAGCTTTGGAGAATTTGGCCATACCATGGACGAGGACAGCCCCACACACCCTTCGACATAATCTGCAATCATATTGATGCCCATATCGATCACTACATCGCTCATTATCACGTCGCAGGGTATTCCAGCAGCAACATCTATAAATTTGACAGACGAAGACCCCGACTTAGTCTTCAATATGGCCATGAACTATGTGTGAAGAGTACTTCTTCAGAACATCTTCCGCCAGCGCTTCATGCATGCTTGCACTGTCAGAATCCATCAATCCACTTATGTTCGTCTCCAACGAAAAGGGCTCGAAAGGGTGGGCTTGAACAATGCGTCGCCCTTGCTTGAGCCAATTTGCATATTCAATAAACCCCCTCGCTTCTGCTTTTAGTACGTAGAACTGCTTCATTCTGTTGAGAAAAAAGCTAAGGCAAAATAGCAAAGTGAGACAGCGAAAATTAAATAGAGAAAAATTGGAGCACCTTTACTTCTCGTGAAGCACTTATTACGACAGCAAATGGCTCCACACACCTGTGCAGATCAAGGCTTTTAGATCCAAACGAAATCAGTAAGCCCCGCGGGGCGTCCTCCGTTTAGTTCGCGAGTGAATCCTTCTTTTGCTGAATTGCCGCATCAGCTTTTTTAGTAAAGCTTTTGGAATAACAAAAATGTTGATCGATGACCTTGTTCTCGCTGTCTTGATGAGCAACTTCACAAGTAGCAGGACGAGCTTGTAAAACCTTGTCTGTCATCCGAACTGAATATTGGTCGATTCCATTTGAAACCCTCTACGCGTTTGGACAAAATCTAGCACATTGTATGATTTATGTCAAAGCCGTGGTGACCTCCAAAGACACCAAAATTACAGTAAACTTGGGCGGAGGTGTGATCCATATAGGTTTCAGTTTGTTCCGGGTTCCGTATTTTGGAGGTGTCAATCGAAGCACTTCGACACACCGAGTACTGAAATCTGGCGTGGCGCTTCATCACGCACGATCTAAGTTGCCAGACCTTTGTGGGAATCGCAGTTCTTCTCATCTGACGTAATAATCTTTGGGGAAAGCTGTGTGGCCGACACTTCGGAGGCACCAGAAATTTCTTCAAGAGGATCAACGCTTGTTTTTGTTACCTTGTTCTGTCGACAAGATGGATGTTCTAGCGATTCGTGCTCCATTACCAGATTCTGATCCGCGAAAAGATCAGCGTAATCTAGCTGGTCAAAAACGCTATCGGAATCGCTTTCAGGATCAATACCGGCTGATACAGCTTCGGGGGGATTACGTCGTAGCTCACGTTCGACCAGCTTCATTATCAATAAAAAATTTCCACTTGGTCATCTATTTATAAAAGTCAACAGTAGATAGCTCACTCAGCGATTCTACCACGGGTTCGAAAAGCGCCTGAGCCCTTGCATATTTTTCAGCATCTGAGAGCACGACCATATTTGCTCGTTCTTCTCTTTGTAGGCGGACGTACTCAACGGGGCGCTTGCGTATTGGCTGTGCCGTAGGGTGCCCGTGGTTAAAGGGCTTCAAGAGACTTGG
>Contig_677
TAGACTGTGGGTGTGCTTGTTTCACTTCAGTCTAGCTGCTGGCGTTCTTATTCCGCTGTTAGCTCTCGAGGCTACTTTTGGACGTCGGATTACGACAACGACAAACGCCGACACACACCATGAATGCCGCCGAGACGTCCAACTTCTACTGTAGATATGCTTCCACGAGGTAGCAGAGCGCTATGCGTAAGGAGGCCTCACACTTGCTTTCGCCTTTAAAGCACAAGACAGGCAGGTTATCCACTGCTTCACTCTCGCATGGGCAGCGACTTCATTGTGGGACGACGTGTAGGCGCTAATACTGCTTTTCACCAGGCCTTCTCTCTTTTTAAAGCAATATCGTGCACACCAGCGCCTACCATGACATATAGAGCAGAAACCATTATAATCAACGCAACAAAGAGCACGATCCCCTGCCCGCTCACCTACGCATACCCCCTCACCCCGGCCACACACAACACAAATTCAGCAGTGAGCGCTCTTCATTTGCCACCATAGTCGCCAGCGACGCCTATCCTCTGCTTTGTCCGTCCTTCAATTGATCTTGCAATTTGAGCACAATCGGCAAACAGCCAACAGTTTTGCAGGGAATGTATCGTCTTAGACGGGTACCGAGGTTTGTGGTGCGGGACACGAGATTAGCAMATTTAGAGGGTATTCAATTTACAAAGACTGTAATTTGATAGGCGATGCGAATTATTTTTCAAGGTACGAAATACTACCTCCGTTCGAAAATAGATAACCATTTGTTTGTTTTTTGCGCAGCGCCCCGCCGTTCATTTGAGCGTTTATTAATTTGTGAGAGGAGCTTTATGACCGAGAGCTAACAGTGAGAAACTAAGCAAGGCACAGGCGTTCATGCTCCGCCGTGCAACTACAGATACAAAAACGGATCTAAGGCGGCAACTACATCGCCACATTCTGAAGGGGTGCTCAGTGGGGCTTCTGGAACTTTAGCAGTAGGCGGTGGGGGGACTTCTCGCTGCAAGAAGCAGCAGGTACGCGTTAGCATTGGCGAGTGAGATAGCGTCACAAGGCAGTGACGTAGGGAGAGTGCCAGCTCGTACTTGCTTGTCCTTGTGCCGGAGGCGCGCCAACTTGTGCGTGGGTGTAAGTAGTGGACGGGTCTGTCCGAGCGCACGCCGTATGTAACCTTCCTTGATGAGCTGCTGAACCAGGTAGCAGCTCATGTTGGACGCGCGCTGAAGCAGACGCTGGTTTTCGCGCTCTTTGACAGGAACTGCAGCGATTCTCTCGCACAGCTCAGCTCGATCCACCTTCTTCCTACCACATGCGCTCTTCCTTGACTTGACCACGGCTGCTACTCGATCTCCCATCGAATTGATTCCACGCCTCCAAATTCGTTCGACAACTTGGCGGCCCACACGGAAGTACGCTGCAACCCGAACGATCTCTCCATGTTTGATCACTTCTCCCACGCTGCGAAGCAGTAAGGTCTCCCAGACGGCCTGGCGCTCACTGTCTGTGATCTCCCCTAGGTGCCAGCTTTCAAACTGAAAGCTGGGAGCGGGAGCCAGTCTGGTCGGGAAAGCGCGGGAGATTCGAAATCCAAAAAAGTGATCGGCATAGAGGGGGTANTTTTTTTGGGTAGGCTGTAATATAATTTGAAATGGTTATCTTTTTCAGAACGGAGGTAGTATGTAAATGCTGTATAGGTAGCGGTCAAAAATTTGCACCAGTAGTGCTAACAAAACATTTAAGTAAATACGTTGCGCTGTGTTTGAGATACAAACAGCAGTAATGCTCTATTATTAATAGCTCAGTTGTAGCGCATTTATCAGTGTGCGCGATGCAAGCTAATCTTTTATAATTATCAGTACCGCCTCCGGAACAAAGGTGATCCGGTAAGCTTGATTTGTACCGCTACTGAGCAAATACGTTACGGACGACGTACAATAAAAAAAACAAATACGTTATGGACGGCGTACAATAAACAAATAAATACATTACGGACGTTGTACAATAAACAAATAAATACATTACGGACGTTGTACAATAAACAACTCAGCCCAGCCTTTTCCTACTTAGTGTTAAGTTCCAGGGCACGTATTACGCGACACCTATGTAGCGGGAGCGTGTTCATTCGTGATGTTTGTTTAGCTGCTATTCTAGTTATGTTTGTGTTTTATACGCCACTTATGTCGGATTCCCCACAACAGCAATTCTGTGATCGGTTTTTGTTCCCATCGTTCCCTGTCGGATTGTGAGTGTTGCGAGTTTTCTTTATTTTAATAGTGGTCGCACTTGGGCTACTGTATTGTTAAGATATTTGATTGCTAATTGTTTTGGTGGTGCAGTCTGGTTCTTCGTCATTTCGATCTTATACCTATAAAAATGGCTGGTTGAGATGGGCTCACTTATCGCTATCAAGTTTATGTGTGTATGCATTTCTGCCTATTATATTTATTCACAGCCCTGTTAAAATATTTGGTCATTTCTTTATCATGATAGGGACATTGTTTTCTTCTATAAACACCCTTTTAGCCGACACATCGCACAGTGTGCGATTCGTCCACGGTGTGAAGTACATACATGTACTAGGTGTGTACAGAATTTTTTAAATGAAGAAGAAACGACTATTAATAGGACGATAACCCTAATGATTTTCTATAGTAAGACCACAAACTCACAAACATGTTTGTAAACACCACTACCAGTTAGTAAGTGTGTAGTAGAAATCACAAACATGTACTTCGGAGTATGCCGAGTTCACTACTCTCTACTGTACAGTAGTACTGTAGTATAGTGTACATATACTATACCTCGTGAATGTATCAGGTTTTGAGAGCAGCGAGCCTGCAATCACGTATTGTATGCACCCTATTGTACCCCAGATCGCTGGATGTGGTAAATACCCTCCTCTTTTTATTCTACGAAGTACTTCAAAGTAAAAAAAATAGGTTGGCGGTTACAGCTGCACAGACGGCGAAAGACAAAGGAACTTACATGTAGGTACTTTCATGTACTGTGCTCGACAAAAGATGGTGAAACAGACATTAGCAAAATTGCCCAGCTTACAGATATTGAGTTATTTAATGCCAAAAGCAAACATCAATCAATTCGTCTTCTATTCAGCGAACAATACAGTGACAGAGCTCTGACGCGCGCAATCTACATGTAATTGTTTTAGTCCGAGGAGGATTTACGCTTGCGATGGTTAAATTCTACATGTACAGTACTATTAGTTTTTTTTTTAAGAAAGCTGCAATACATGTACAAGCGCATATGCCTCGTCTGACGTTTCTCCATACCAGTAGGTTGTAAATCGATATGTGTTTAGTACCGAACACGAATAATACAATTGCTGTACTAAGGTCCAGTATTATCTACTTAATTTGGTGTCACTATTCTTTTGTCAATAATGATGAGCCTACATGTAAATATACATATCAGAAAATGTTACCTGAACTCTATGCGGTACAGTCTGTAACTTTTCATGTCAGATCGTCGGTACTGCTGTGATGTTGTGGGGTTGCTCGCTGAAGCAAACGCATTGGAACTGAGTAAATACCAATGCGCGCAAACAACACGATCGCTACTGTGAGACGCCGTCCACCGGTTTAGTCTGCTAATAAGAATGCCTGGCACTCACTTCACGTTTTTCTTTCCAGACCACAAGGCCCTTCTTTCCAGTGAAATCCGTGCCTACAAGCCATGCGCAGTATATTCTACGTTGCTCTTGCCTTTGCGGTCTTAGCTCGCAGTAGCTCCGTCGAAGCGTTCCCGAATCCCAAGGAGCCTCAGCTCTTGTCAAAGGCGTCCCCTGACAAAAGATCCCTTCGGGTCGAAGGCCAAGAAGTTGTCCAAGGCGGCACGCTGGACGGGAACGGTGGAGTCTGGAAAGCCATAGCCCATACTACTAATAAGATCGTCAAGAAGCCGGAGATAGACGTTAGCAAACTCATCGACGTGGCCAAGAAGGCAAAAAAGGTGAAGAAGTTGAAAAACTTGATGAAGCTTAAGAAATCGTCATCGTAGCGATAAAGCTTCAGATGCGGAGAAAATTTACAGCTATTATTTTTTGCTGTTGCGAAAAAGTGGTGTAAATTTTGATTTCAGTACAAATCTGCACTTAGAATACGAGAAACCTCGGACAGCGATCTCCTACTACTAGTAAGAACAAAAATGTCCAAACTTGGGTGTAAGACATTTTCGTCGTCTTGAAGCAAGCGCTTAACTTATTTGANGGGGGGGGGGTCATATTGGCGTAGATTATAACCTGGTGATTACAGCTCGATATTTACTTCACCTCCAAATGCGAGGTACTTGTATTTTCGGCGTCTTGGAATAGCACTTTCCCTTGAAAATATTCTTCGTGCGTATACTTTACTAAACTCCGTTGTGACGGGGTCACACAGCACCTCGCTCAGAGGAAGTGCTTAAGGGTATTTACTATCCGGGTGAGCGTTAGTTCACGTGTCCCCGGTCTTAGTGGGAACGGTTTTCTATTTAAAGGAGTAGATGTATGCTTTGCAGATGGAATGTCAATCCGTTCCATAGCCTAGATCGAGCATGGTCGGAGCTTAAAACCACGCGTAAAAATGAGATGGGAAGAGGCAGGTATCGAGTTGTTTTATCTGTGATCGAATTACCATTTCATAACGGCATAAAGGGTCGATTTACAGGATGTCGATGTGGTTTGGTGGTTGATCGATCTCGAGCGGGTCGATTTGGCTGCCGTGGTTTGATTAACCAGCCAGTTTAAGCTTGATCGATTTGTACTTTTTATAGACCTCGATTGAATAAAACGGCCTCTATTTATTATAAATCGAGCATCAGGCTAAGGGGAAAGGAAAAAAAAACATTGAAATGCACAATAAGACAGATGTATTGATAAGTAAGCTTAGCTTGGGTTTTATACAAACTAGAGGTTACCTTTAGTGGAGCTATGTAGCTATGCCCTGAGAGCTCGTGGTACCGTGTGCCAGATATTCACAAGAGTGACGGGTCACTCTTTATGTAACCTGGGCTAGACTGGATTGTACAGCATTACATCCTCCCCCACTTAACTGAGTATCACTTGATTCCCCATTCAGAACTAGAAAATTAAAACACCCAAAGGTTAATTCTCACACTGAGCAGCAACGAGATTGTCGCGGCTCTTAGTCGCACCCAGAGTGACTTGTTCACCCAAAGCAGACTGGGATTTGCATCCCTATGCTCAAAACGGCTGCTGGTCTCAAAGCCTGCTTCTGCGCTAGCGCGCGTACAGTGGTTTGACACAGGGTGCAATGGCATCTGAACGTGTGGCATTCACCACAGCTCGCACCGCAGGACACGACAGTCATCGCGAACACGCCCGGAGCATAATGTATCCTGCGAGGGACATCACCGCGAAGAGCAACACCTGTCCCAGAACTATAGGGAGCACTCAGCTCACCTCGGGTCGTGCCTTTGGCTCCAGCAAGGATCCACCCTTGCGGGCGGAGCTTCTACAACGCTCTCTTTGTTGGGATTGCACTTTGCCGTCACTTCGCCTGGGTTCCTACCTGTAGGCACGCACCTGGAGCACGCGGTTGGTGCGTAGCAAGCGTGTGCCTTGAGGGATCAAAAGTTGAAGTGGGTCGAATGGGGCTATCTGATTGGCTGATCCCAAATTTGTGCATGTCCAGCTCACATGCAAAACGCAAGTGTTTTTTGTCGCCAACGCATACGACGAGTATAGGCGTTGCCGACGAAATGTATCTTTTGTGTATGGATTTACATGTGATTAGGAGGACTACGGAGGAAAGTAGAAAGGAGCTAGCAAAGCAAGACAAGAACAGCTAACTAANAAAACTCACTTTCGGATTTCATTTCTTCTTAATACTCGACTACTACAAGCCTCGAACGCATACGCTCAATTGGTTATGAGCCCAAGCTACGCCGACAACATCGACAAACTCGTGGAAGACAACTACTTCCTCTGGGAGTTCAACATGCGGATGAAGCTTGCTCGGAAATGACTGCTCCCACAGATCACCAAGCCCGCGTTCGACCAAGTGAGTGATCGCTCCACGGCAGAATGGAAGATCAACGATCTGAAGGCACTTGGTGTTATCGCTGGAGACGTGAGTCTCACGTACCAAGTTTACGTCCGTGGAGCACTGACTGCCGCTGAGGCGTGGACGATGGTCGAGGAGCACTTCAACAAGAAGACGCTCAAGAACCGGCTTCTCGTCACAAAGACGTTAAACAACTTCAAGATGGAGCCTGGTACCAAGTTCGCTTCCCACGTCAATCAGTTCAAGAAGATCGTCCTCCACATGAAGCCGATCGGTGAGACTCTGGACGAGACTCGCCAGCTTGTGTTGCTCCTTGGCAGTTTGACGAACGAGTACAAGATGATCAGTACTGTCCTCGAGAACACGCCAAACGTGACGTTGGCCTACGCGATCCAAGCACTCTCTGGTGTTCAACCCTCGGATGAATCGTCATCGGCTCAAGAGAAAGCTTTCGCTACGAAGAAGAAAGATTTCGGTGGCAAGCAACGTTTCAAGGGCAAGTGCTTTTACGGCAAGAAACAAGGACACCGAGAGCTCGAGTGCCGTAAGAAAAAGGCCGACGAGGAACGAGGGCAAGCGGCGCGAGAGGATCCGTCCGACTTCTCGTTCA
>Contig_678
AGTTCTTCGAGCACGCCGTGTGTGCTGCTGTCCGGTTCTGGCGCGAAGAAGAGACGGACGCTCTTGTACGTCAGCAGCAGCGGCTGCTAGGCACGACACAACTGGCTCCGCGTGAGTACGACCAGCTCATCTTCCAACGTGTCACGAGTCTGGACGTACGTGGCGCCCACTCTTTGCTGCAAGAAATGCACAATGCAGGCATGAAGCCGTCGCAAGAAGCGATCCATCGTATTGCGCTTGGACTCCTGTACCAACGTCATGCTTTGCCGAATGGAGAGACGTTTACTATGGTTAATACGGAGGAAGATGGTGAAGAAGAAGCGGAAAAGAGCGAGGAAGACGAGTCGACGTCACGTGAGGAAGCGCTGGACTACGAGTTGTCGGCTATGCTGAATGTGTCGGACCGGGAAGCTATCGAGCAGGAGCTTGGACTGCGTGACGCTTTGAAACTGGATGGCGACGATGAGAAACGTAGTGCGGAGAGTGCAGCGGCTGCGCGGAGTTTGCTGCTTGGTTCGGATGCTCCTGTGATGATCGAAGACCTCATCGGCTTCTTGCAGGACTGGTATAATTTGTACGGCGTGGAACCTGTTGGAAAGACCGTCGTGCCTGTACTGGCACAGCTTTTAGACGCTAGCAACTACCCCGAGTTCCGTCGACTGCTGCAGATCTTGGAGACTATGGACGGAGGTCTGACCCCTGCGACTCAACTGTGGCTTGAGAAGCGTCTTGAACAACTTGGAGGCAAGACACTGGACGACTTTCGTCTGTAGAACGCAACAAGTAGTTTTGTTGTCTGGTTACACCGTTTTAGAAAAGATAAATGCAAGACAATAAGAGGTAGAGTTATTGATCTGACGTTCTCGGACTACATTTCAATCTGGTCCAGCGACGCTGTCAAATATGCTCCCAGCGTCTCCACCTTATTACATAATACTACATTTAGTCTAGCCTCATTAACGGCACATAGCGGCATAAGTTACCTTAGCCTTGAGCAGTCCAGCCGGTGTTTCGGTGCTTGAGTATGCACATAGCAGGAAGCTCTTGCCCGCCACTGTCATCGCCAGACGTCCACGCTGGTTCAAGTACGAGCATAGTAGTTGTCAGTCACTTGTGGCGTTATAGCGACGGTAAGAACCGGTAGAGTGTTGCGTATAACACTTGCCTCGAGCTCGACGAGCATGGTGCGCAGATCTCCAGCAGGATTGGCCTCTTTGCCAGCATGTAGATACTCGCCCCAGGTATGGGAGGCGATGGCTCCCACCACCTTATGATCCACAGCCTCTCCGTCACCCACGGAGCCCACGAGCGCACCCTCCAGCGTCACCAGCCTGGAGTAAACATAGAGAACACGGAGCCATTGAGTTGTGGGGAATAGATGCGTTTAAGAGCATATAATTATTGACGCAGAGAGAGCTAAGAGCTGCAACTTGCAGTGTTACGATTGCAAGACAAAGGCGGCTATAAATATGTAATACATACATGCAGGCGGTGATGCCGTCGCCCACGATCTGACCCAGAACCTCCGGCAGCACCTTCGCTCGCAGCATTTTCACGTATTTAATAGATGAACTTCTGAAAATCTGCCAGAATATTAAAAATTAAATCTAAAGTTAAAATTTCTGATTGTCCCTTTAATTCCAAAGATAACAGTGAAATATGAATCGATGGTGCCCAGATCTTAGGCAAATAATGTCTGCCAACTCATTGTCGTATGTTGCCACACGTGAAGCAATGCATTGATGAGTTTCTCGCCTTTTTTTCTCCGTCGTAGAGCTTCGTCGAGACCTTTTCGAAATCTCGTAGTCTTGCACTTGATGCAGTACGTTTCCAGCAAGGAACCAAGTCGTTCAATGGACCCATTCTACCGTCGCTGCTTATTTAATCGAATCACGTGGCTCGCAGCTGAGCGAGGCGATCTTGACGCTGACAAAAGGCTGGTGGAGAGTTTTTACCCCACGAATTATTGACTAAATCAGTGAACGGAGCTGCAGCCGGAGGACACTTGAAAATTTTGCAATGGCTATTTGACAATTGCTATGATCGAGCGTGTTGGGGTGGAATTGAGATGTGTAGAGCATTGACTAACCACAGTTATACAACTATCGAGTGGCTAAAGAGAAATGCCGTGAAATCATGCAAGCAGCAGGAAAAAACAGGAAATGTAGCTATCATCTCATGGTTGTCTGTAGAGTTCGGCGTCGATGCAGAAGTTGCACTTTGTAGTGCTCATCTGGAAGCGGAGTATGACGCAGCTCGGTGGATATTCGAAAATTGCGAGATGGACGACCCGACGATCGATTGGAAAGGTGCTGCTCGATGTGGAGATCTGGACTTCTTAAAATTTGCTTATTCTCTTGAAATTGGGTGTCAAAATATGGCATTTGGATGTTCTAGAATGGCTACATGTTGAAGTAGGCTTGCCGCTGAATAGTGAGGCTGCGAGAAACGCAGCGAGAAAAGGACATTTACCGCTGGTCAGGTGGTTCAAAGAGAAGAGCTGTCCAGGCTGGGAAATAGGAATTATGAACGCTGCGGCCACTGGTGGACATCTGAAAATTCTCGAATGGCTACGTGACAACTGCAGTGATAAATGCGATGTTTCGACAATGAATCGAGCCACTAGAAGCGGCTGCGTGGACGTTGTGAAGTGGATAAATGAGAACTACACTATCGATAAGTTATCATCTTTTGTGAAGCTGAGATGGGCCACTTGGAAGCTGTCAAATGGCTACACGAACACCAATGTAAGGGTTCTGCTGCTGCGATGGATGGAGATGCTCGTTTTGGACATTCGGAGATAGTAAAATGGCTACAGCACAAATGAACGGAAGGTTGTACTGTTCAAGCAATGAACGGGGCAGCAGAAAGTGGCCATTTAGACACTGTGAAATGGCTACACACTAATCGAACTGAAGGATGCACCACTCGAGCTATGGATGCTGCTTCAAGAACTGGACACATTTCTATCGTAAAGTGGCTTCATCGCAATCATAGCGAAGGCGACGCAATGACACAAACTATTAGAAACGGCAATTTTGAGATGGTGTTGTTTCTAAATGAACACAGATCTGAAGACTTTGATTCTCAGGCAATCCTGCTGGACTTGGAATTGCGGCAATGGCTACTTTCTAAGTATCCACAACAAGTAGACGGATGGAAGTTAGCGTTGCCGATCTGGGACTGGCATTTCAGTGACTGGTGTCGTCCGGTTAATCTGCAACAAACTTCAGAATCTACTGGGTGGATTTGCGATTCATCTGCACTTCGTCAAGTTACTTAAAGTCTAAGATCCAAGAGCCAACTTCACTAGTGGTATTACTTAATGAATACTTCGAAAGTACGAACTTGTACAAAGGTCGCCGATTTTTTGTTTTGCCTTTAGCTTGATTGTGAGTTTTGATGACGACGTTTCTTGACGTAGTTTTTGGTTATTGTGCTTCTACGTGAGTCTTCCGGTACAGCCACCGTAAATATGATTACTCAATAAGCGAGTCACCCGCTTACAAGTTTTCTTTTATACTGGGATAGTTTGAAAGCTCATAAGCCGGTAATCGAGGCGGATAACCATTCGGACAAGCAAAATAGCGATAAATTAAGCGAAATTTACGGGAAGGTTATTTTAAAAGAACATGATGCATGGGCATATGTTTCTTGCTGACAAGCAACCATCTCGCTATATATGTACCAAGGAACTTGATACTGTAGGAAGACAACCTTTTTTTAATATAAAATCTGCTGAACTGGATGCGGGGTCAGTTGCCCGAGGCAAATTTTCGGTTAATTAACCATAATTACGGATTAACTGACTCAGCATTGAGCGTAAACGCTAAATCTGCTTACCACTTTATGTTGACGGTTCCCTCTACAGTACCTTACATAGGAGCCCCCATCGCTTTTGCCTGCTTACTTCGCAAGTATCGACCACCAGCAACAACCGCTACCAATGTGGAGACTCTTCCTGGCGCTGATAGCAGCAACTGCTATACTGGTACACAGTCCAGCCTCCGCGTTGACGACATCTACTACCGGCATGACGCAGACGACCCCTAGCCTTTCGGTCCCTGTTTATGTAGGAAAACCGAGCAAAGACTTTAGCACGCGGCACCTAAGGATCCGCCACATGAAAGACGACAAGGTTGGGGACAGCGAAAAGAATGAAGAGCGCCTGATCAAAACCTTCGAGTCTTGGGTGAGGTACAAGCTATTGCAGCTACACCCCAAATTCAGGCAAGTCAAGCTACATCCCGGTCGAGTCTTTACGCTCTTAGGCTTAGATGGACTTCACGAAATGGCCATCTATCACCCTGGCTGGAAGAGGTACGTGGACTACTCGCAGAAGTGGCGAAGCAACAACCGACTAAAACGTTTCTAAAAGATTAGTAAGAAATGAGAAATTTTTTTATAATATAGGTTTTTATCCAAGCGGACTAAGCTTACGCATAAATGACTTTCGCAGTTAGCTACACGATAAAGTCAATCTAAATCTCCAAGCCCACGGGAATGAAAATATTTTGGTAGGTTATCGGAAGCACAAGTTTTTTTTACTGTGCCAACCGATTAAGATGAGTGAAAACGAGCACGGTTTCTAATTTTAACTGAGGCACCACAAACAACCTCCTAAGCGGGAGGTAGCGCCCCATGGCTGTATATGCGCTGGCCCCGTGGATTTCTCCCCATGAAGTAGTGCTGGTGCCATGGTGGTCGCTTACGCTCTGGTGGTTCATGTTTCTCGGAGTTCATCTTGTTATCTGTGGCTATAATATAGCGTACGCGCTCTTTTATTGGTGGGTGACTGAGACGCAGATCTGGCCATACCTCGATTTTTATCATGTCGGGATGTCACCAGATAACTACGACATCATTGCAACTGTTCACCTGATCATGGCTTCAGTTCATGGCTTGTGCATCGTATTAATGATCGCTAGTTCAGTATGGCTACGGAAACTTGCGTTTACACCATGGGGAGATCCAAGTATTCTGTCCAAGTACAAGGAGAAAGAGCAGATGCAAGTTATTCAAGTACAGTCAAGAAGTACCGGTCGTGTCAATTCGGGGATACCCAAAGGGATATCAAAGCTCACCGCACATATCACAAACCGATACGGAATTCTGGGTGTCAATGGGCAATACTTTCACGTAATTTTGATCTTCCGTGAGTTCATTGAGACTGCCTTGCAGACCATCCAAGCCTACCGTATGAGTAGCCTACTCCCGAGTATAATACTCAACCGATTCTACGTGGCAGGTATTGTTCTTAACTGCTGGTCCGGAGTCGTTACTACAACTTTACCACAATTACACGATAGGTGGTTTAGAGCAGCGCAGCAGCTTGCTGTGCTGTTCGGTAATTTATCGAGTTTATCTTCCCGTGAATTTGAAACCAAACAGTTAGACTAAAAATTTGCAAAATCTTGTGGTTGACAAAGTACGACATTTCCAGGAACGGGAGAAACCTACAGTGATATGGCGAAGAAGGACGAGAAGATGCGAGCGCCCAGTACGGGGGCTGCGAAACAAGAGGGTGTGGCGCACGTCCCGTTGGTCGCAAACACAGGTATGACGCTTATAAGGTACGCTGTGATGGATATAAACTGATTTGATGTGTGCAGGACGTCGCTCCACCTTGCGCCCGCGTGATTACGCTGGTCTGACACGCGGCCACACGAAGGATGCCCCCGCCCCGAGGAACGCTACGAAGAGCGCCACGCAGGATGCCACGCAGGAAGAGGATGTCTCCGCCACGCAGGACGCCCCGAAGAACGCCACGCAGGAAGAGGATGTCCCCGCCACGCAGGACGCCACGCAGGACGACGATGTTCCCGCCACACAGGATACTACGGCTGAGGCTACCACACATGAAAAAGAGGTGAAACACTCCCAGAACGCTACTGCTAAGGTGGCAGCTGACTCGCCGGCCGCTATCGCTGAGAGCCGCATGGATGCCAACATGGATGCCAACACTTAGGGCGACATGGAGAGCAACATTGAGGGCAACACTAAAGGCAACATGGAGAGCAACGTTGAGGGCAACGTTAAGTATAACGCCGCCGCAGCCACCCTAGCGGACTCCAACGATACGGAAAACAAAATATCAGATTCAGGTACGAGTCGTCTACAATGTTATTTACACTTTCTAATTTAGGATTATCGACTGCAGATGACCCAGATCCTGAGCCTCCAACAAAGCGGGTACGAGTATCCACTGAAGGGTCGGCTAGTCGACCACATCATCTCTGGCGTCGCCAAACCAAAAACGCGGATAACCGCAAGAAGATTGTGAAAGCGCTAAACCCAGTCATCAACGACAAGCCAGGGCTACCGCAAAAAGTCTTCAGCACGTGGGAGGAGTATCAGAAAGTGCTCAAAGATTACGAAGTCGAGCACTTCCTTTGCTATCGAACTCGGAGCTCTGAGACAAGAGAGAAGCACAACAGGTGAAGGCACGATACCGATATTGACGTTTAT
>Contig_679
AGAGGCATAGCTTGTAAGGTATTGACTGGTAGCGCCAAGAGATTAGGTCGGTCTGGGGTAGGACAAAGTCTCGCTACGCGCGAAAAGAAAGCCCCGCATCCTCAGCGGGCCGGTACGTCGGATAGCCCGGGTGCCGAAACACTTCTAGCTGAGCAGCCTCTGCGATCGGTGACCTGTAAAAAGCGCTCGCGCGCCGTCGTCCATGATTTGGTGAAGGGCACAGGGTTTGTRAACGAGTTCATCCGAACCAAACTCTGTGCAGCCTCGGAAGTGCTCTGACTTGGTTAGTCGGAACCGAGTGGAAGCGAGCCACTCGTCTGTCCCGGAAGGGTCGAGCCGCGAGGGGACCACCCTCTGCGCAGGCCATACAACCGCCGACCTAACTCGGCGATTTGTTGTGGTTTGTGTAAGGAATCCATATCTGACGGTATTTGTGTGTTCTACTACACCACAGTGATCTTCCGGGGATCCGGAAACGCACCCTCTTCCTCATCCTCCTCCATTTCGTTCTCTTCATCCGAGGAACCAAAGATGTTCCGATAGGAGTACCCTGTCTCCTTCTCCTCATGGAGTGAAGACTTCGAAGTTATACGCCTCTCAGAGGGTTTGGCGCCCTCGGCCTGAGTGGCCTTAGCACGCGCAAGACCCTCGGCAAGCGAGAGATGTTTGTGAGGTTTCTCCTCTTCGTCGTCGCCAGCTATGGGAGTGTCCTTAGCCTTGATGGCAGGACGCTCAGAGCCCAAAGACGTAGTGGTACTGTGATCACCGTGATCACTAGGTAGCGACTGCACGCTGTCGTCATTGCTCTCGCTAGGCACTGGGGTGTGCCATCCCACGGAGTCCACAGGAGCATGGTGAGTGCTCCTGCTCTTGGCCTCGTCCTCACTGCCCGAGCTGAACTCACGTTCGTCGAACCGAGGATTTGGACGGTTGTCTGGGGAGACCGAAGGTGACGGGATGCGGCGCTTGCTCGCATGCTTGCTCACAGCCGCGCTGAGCCGATCGCCTCCGAGGCCACCTTAGTAGCCTTCTGGTGTGCAGAGTCCTTGCCGTGAGGCTTAGCGCTCTTGGCTTGCGTATTTCCTGCAGGAGCCTTGGAGCATGTCTTCGCACCGCTTTTTGCAGTGTCACGGGGTATGATAACGGTCGATGTGGAGACCAAGAAGAAGGGCGCTCAACCGCTGCTCGAGGCTCTAACTGTGAAGTGAGCGCTCGCGCAACCAAGCCGATGTATTTCGACTTTGAGAATGAAAGTTTGTGACGTACAATTCTTTATTCCGTAAATCGAACGTAAGTGGAAAAAGATGTAGCAGGGTACGTAGCTCCACCCCTAGTTACATGAAGGGTGACACGTCATACTTCGGGATATCTGGTACATGGTAACAGGGTCGTCCGAGGTCAACCATTGGCTGATGACATTGCTTTTCTATAGGTGACTTATAGTTTGTAAATTAGACTCAAGCTTAGTCTACCTTTAAATATACCGGTATCTCGATTATAACTTACCTTAAATTGGCCACTTCGCTCAGGGGACCTGTGAGCTGCCGTTCACGGATAGTTTGTATACTCTCAGAAGCTACTTTCCTTTAGCGCATAATTTTCTCTAGCGCTAGGTGCTGTGTGAGCCCGTCACAATTATTGTTTTAAAGGTCGAAGATCCTTGAATGCAGTCTTGCTTGTCACAGCTAAGTTGGTGGCACAGTACCCACTGGGCATGCACCTGTTTAGCAGAAGGATCAGCAGCCTTCAAGAACATGAAAAATAGGAGGCGGAGCGCTGCAAAATAGTTTGGTAAGATGATTTATCTCCCGAGCGGAGGTAGTATTTCTTCTTCTTTATACTGTATTCTCGCTTTTATTTTCAGCATGTGCGTGGAGGCAATAGAATATCCGGTCCTTGCTTGTTTTCGTCTATGGACACATCCTTTTTAACGACAAGCCGCACACCTCATGAAGTTTAAACAGGGTTTACACAGAAACTTAAATGAAGAAGGACAATAACTACGGGCGAGCTAGATAGCGCTAATGATTCACTTTTGAAAACTAACATGTTTGAAGTGACCACTAACAGTTAACAATATATACTACTTCCATATCAGACAGTGGTTGATTAAATTAAACCACAATAACATTTCAGAGCTGTTTCGTGCACCGCGCAACTTCTTGAACTATCCGTCATATAACACACAATGCAGTGGCCCCCACAATCCTACGATAAAACTGAAGCAAGAAAAGTAAAGCAAGCAAGGTCGCATCAATGTTTGCGTTGTTAACTGGATAAGCGAATCACATCACACTGCAGGTCGAACCTTGACACGCTTTTCCTTCGTACTTCGTTACCTGGCACAAAACATACCAACCAGTCTGTGTCCCACCACGAGCTTATTTTGCGCTATTTTTTTTTATTTATAACCCAGTCTCATTGCCTCATCGGTCTTGTGCTTTACAATCTTCGCCCAATCGGGTGTTGATATGACAGTCTCCTTGAGTTTGTCCAAGCTTTTCTTGGGCGTGATTTTTTCCACTACAGCTTTCAATTTTTCTTTGAAGCCTTTGGCTCTCTCTTCCACGATCTCGCCTTCGTCGTTTCCGACACGACGCAGTAAACGCGGGTCATGCACGTCGGTCGTGGTGATCATGTCAACACCATTTTCATTCGAAGCCTTGCCCGCAACCGCAGAATTGGCATTACCAGTGGCGTGGAAAGTGACCGCGACTAGCACTGCAAGGATGCATGTGAGGCGCATTTTTTTGTCGTTTGGGTCAACAGCTCGGGCACTTGAGTCGAAATGAGAGAGTGCGAGCAGATTGCAGAATGAGGTGTCGGACGAAGACATAGCCGTACTACGTGCTGGAGCACGAGGAAGTTCCACTTTGTACTGTTTTCTTCCAGTCTGTACAAATAACTCTGGGATATAGCTACCGATCCAGTACATATTTCCAGACAGTTATTGAACAAAAAACCAGTACACTTAAGTTCGCAGCTAATAATGGTTTGTGTGACCCTACTCACTTATAAAAACTAATGTCTAGTCACTATTAGAAAATTGTGTTTAATACACAAGAAGAGCAATTCAATTCGCAATTCAAAAGTGCCTCCTCCAAGTCATCCTCTCCGAGTTGCTTTCTTAAAATGGATGGCCACCGCAGCATTCTTGCAGCGACATCAGTGGCAGCACTTTTCTCATGCGTAGTACTACTATAGTAGCACTGAGCTACCACTGTAGCTTGGTACGTCGCTTGAAAACAGCAATACAAGTATTGTATCTTTTATGAGTAGCCGGTAAACGGGGTGGATGGGTTATTTAATAATCCACCCATTACCCACATTTAGCTCGTAAGGGATGGACGGGTGGGTAACCCTGGGGTAACCCAACCCACAAAACCCCCTGCCGCTTCTCAGTCGAGAGCTGTCTAAGAGAAAGCACAGGAGCATGACAGAGGAGACGGATGTGAAGCTGCGCTGCGGTGTGTACGGCGAAGGGAGTGTCTTCTCCGTCGAGATCAAGCGCAATGCAGATGTGGAGGCGCTGCAGGAGAAGATCGCAAGTACATACAGAGTCGTGAGCAACCGCGTTGAGGTTTACCCAGCCAGGTTGACGCTCTACTTGGCGCAGAAGAAGGGGGATACCACGCGGCTGGCGGACGACCGCAACACGGAAAGCTTCTTGCAAGGTGGCATCAGCACTGGTAATGACAAGATGCGTCCGTCGTGGAAGCTCAACAAATCGGAGTTGTTTGGGCCGAGTTTCACGCCGGGAGATGAAGAGATTCACGTGCTGGTGGAACTGCCAGAAGTTGCGGTTGAACCACCGAAGAATAAGCAAAGATTGGAGGGAAACCGGATTGCATTCGCAGGACCATTGCATCAGGATGAGTGCGCCGTTCCGTTTGATACAATAGACGCTTTTCGACAGATCAAGGAAGGCCTATCAAGAAAAGAGGTCATCGGCCACCCATTGTTCCTGTTGTACGGTCCTCGTCAATTTGGAAAAACAACAATTGCGTATCGCATCATGGACTGGATTGCCAGTGATTCCAGTGTTGCGGATGTCAAGTGCGTCTTTTTTGAAATGCATGAATCGGATGTGGCTGCAGAGGGAACGTTCTGGAATCGATTGGGGAGGTGCATTGATAATCGAAATGCGGGCTGCGATTACGATTCGTTTATGCAGTTGGTGGAGGATTGCGCACCTCAAGACCGGAAGCAGTTGTGCCTGATTGTGGATGGAATGAATCATGTCTTTTCCAACAAAGAGTTGGCTATCAAGTTCCTGCTGGCACTTCAAAAGTGGAAAGCAGCACCGTATTTCCGTGGTTTTCTTGGGATCGGAAGTCATGAATTGGTGCACCATCACGAAATCTTTCGTGGGGACGACAAGACAAGCCCTTTCAACGTTGGTAACATGATCAAGATGGCGCCATTTTCAGTGGAACAAATGAGTGCGTTTTTCAAGCTTATTGAGCCACGCTATTCGTTCCTCAGTCGCTTCAATGTGGAATTATGAAGTATTCCAGTGGAGCGCCCGGTGTATTTGGATCATTGATTCGATTTACGGTTGACAACGACAAGTGGACTCTGGAGTGGCATGAATGGGAACCGTGGTTCCAAGTGGGTGCATTTTCCGGGTATTTGACGCAGTACAACAACACCTATCACCGCATACAAGGCGACCTGCGCAGCTTGACTGAGTTGGAGTGGGAGGCACTCAAATACATACTTGAAGACAATGGGAGTTTGACGGCTAGCACTGTCGAGGGGTACTGCGGCATTGCAGTCAGGGGCGATCAGCAAAGGCGACTCGTTGACCCATTACTGAGAATGGGGATTGTGGTCCAAGGAAGCAGTGGTGGATTGGCCATTGTATCTGAGATGATGTGTCGAGTTTGTGTCGAAGCCCTCCCAGAGCGGGAAATTCATCAAGCTGCTAATACCGATGACCCCGTGCTGCTCTTGTCTCTTGCGCTTGGACAAGTGTACCCCAAAACCATTTCGAATCATCTTGTGAGGAATCGACAAGCACCGAGTGAGTCGGCATTTCATCACGAGCTGTATTCGACAATTCGGGATATCTTGAAGAAGGGAGCACTGACGAGGGGTATTTATGCTGAAGTAAAAACTCCAGGCAGCCGAAGGAGAGCCGACATTCTCATCGCCAATGGGGTCCGAGTCGCGTACGAGCTGAAGTCAAATCAATTACGGGAATCCGAGATCGAAGCCGCCGCAAAACAAGCAGATGAGTACAGACAACAGTTCAACGTCGACCGGATGGTCGTTGTCAACTTCGTTCCCATGGGACACACGTTGGACGAAGTGTATCGATTCACGCGGTTTCCGAGGGTTCAGATCGTTCATGCTCGGTTTGCTGATTCCTGTGATCAATTTTCTCTTCAATACATGTACCTGGGAGAGACAAACGAAGTCAAGAGATGCTCCGTTAAGTGCCTAGCTCGGAATAATAGTTAAGTCGGAGCTCCGAGGTTCCAAAACCGATTCCGAACCGGTTCCAAAATGATGCCGTACTTACTAGAGCTGCTGTGGTGCATTAATTTAATAGTGAATTGCAATTATTTGATGAACTGTGGGAACCCGGGTTCCAAAATTTCGGAACCAAATTTTAATAACTAGAAGGGCTGTGGTTACATTGACATCTTCCGTTGGTGCTCGGGTTCCGAGCTCCTATACTTTTATATATAAATATTTTAAAATTTATAGAGGGGGGGTAGGGGTAGGAGAGAAAGAAGATATAGAGAGACAGTGTATCGTTTTTTTTGTGGAACTTGGGAACTCAGTCCCGCATGGTGTATAAAACCTACCATGATCATAATTGTTGATGTTACGTCAGTTCGGTGACATGACACCGGTTCAGATCATGTTTAGGAACTTTGCTCACTACTGAATTTTAATAACTACAGTCACTCTGGTGGTTCCTCGTTCAAAGTGACTTGATCATACAATGTATGGGATACGGTTTAAGTTTCGGAACTTCAGAACTACTGGAATTAGATAACTACACCTGCTCTAGTGACGCATTTGTTACAGTGACAATTCTGACAATGCCTGAGAATTCACATAAGGATAACGTTAACTCGCGCGTTCTTTCTGTTAGCGTACGCTAGTGGACGGACTGCATTGATTATGCTACATCGTCCGCTCAACCTGTGCATAAAATGACATCTAGAGTACCCCTAGACCCCCTTAGAGACCACGTTAATGTACTACATGGTACATGTACTACTGGCTGTTTACGATCGACCACCTTGTGCCCTTCGTGTATTTGTAGTTTTCTGT
>Contig_680
ATAAACATAACGTACATTCCAATCATATCGGCGATTCCCAGCCACAACCAAATTCGCTGGGTAGGTACATCGAAGGAGTTTAACGAGTACTCACTCATGGTGCTCCCATAAGTCTGGCAATAGTCGACACCCTCGTATACACAGACGTTAAAACTCGAGTCTGTGTACTGATTCACCGTTGCTGCGCGTAGACTCCAAGCCTGGGGACTAATCCAGTACATCCAGACCAAATAGTGTGGCATCTGGCCTCTCGTGATCACAAAACCACCAAAGAGGGTCATGAAATACAACGAGAGTTGGCTCACCGGGCCTGCCACATTCATATCTGGGAGTACGGACGCAAGCAAGAAGAACCACGCTGCAAAGACCATACTCGTCAGAAACATCACCAACTCAAACAATACGAACCCAGACACAGTCGAGACAAACCCACACATCCAGTAGATGATCGAGCCAAAGATCATTGTCTCCATTAGCGCCAGTGGGACCTGACTCACTGACGCTGCGAGAACAAAAGAAGAAGTTCGGTGAAAATTGGCTCCACGCTGTTTGTTAAACACGTCACGAAGGTCCATGAAGATCGGCATCTGCGAAGACTGTCCGACTGTCACGAAATTGATTGCCACGTAGATTATGCCAATGACCACCTGAACGTCCGATGCGTAGAGCTGGTAGAATGTACTACCGTTCAGAAGGCCCAGCAATACCGACATCAACAGACGACTTTTTATCAAGGCCTTATTGCGAAGTGTTACAGTCATTTGACGCCGAGTAAGTGTCGTCGGAATAGGATCCATGAATTTCTTCTTATCGACGAGCAGCGAAGGATCTAGCGGGGAGTTGAGCTCGATCCTCATTCGGTTGCAGATAGGCGATCGCCTGAACGCATCGGCAAGCTCGAATGCGGAGCCTGGACAGCCCCCCACCTCGTACTGCTGTTGCTTGTTCGTACCTAAATCCAACAAGAAATCTGCCACGTCACGATTCGCAAGACACCTGAAGCCCAGACTCTCGAAGTGGTTTAATGCCTCTGAGCGAGGACCGTGATACACCACGTACCCGTCGTTCAGCAAGATCACGTCGTCAAACAGCGCGAACACTTCTGGAGACGGTTGCAGTAGCGAGATGGCCACCGTCTTGTTCAGCGTCTTGGCCTGACTGCGCTGTGTCGAGATGAGGTCGAACGTCGCGGCGCTGTCCAGTCCCGTGCTGATCTCGTCCATCATGAGCACAAATTTGTTGCCGAACATCATCTCGCCTGTCGTCACGCGCTTACGTTCGCCACCCGATATGCCACGCAACATGGCGTTGCCTAGGATGGTGTTCTGGCAGTTTTCAAGACCAAGCTGACGGATGATCACGCCCGGATAATGTTTGTACATGGCTCGCAGCAAGTCGAGTGCCGATTGATTCTGCTCGGGTTTTCCATTCGAGTACAGCTGCTCCTCTGTCTTGGACAACGTATCTCCCGAGCACACGTTAGCGAACTCAAGCGTCTCCTTGACGGTGAGAGTGGGAAAGTGTTTGTCGTGTTGGTCCACGAAGGACACAAGCTGCGGCAGTCGTCTACAAAGCTCTTGTTGGGACGTGCCGTTGTAAGTCACCTGGCCATTGACTGAAATGCTAGTTGGGAATCTCCCACTCAAGATCTTGAGCAGTGACGACTTACCGGAGCCAGGCTGGCCCAACACCAATGTCATGGTGCCTGGCTACAGAACACCGCTCACGCTCCGTAGAATCTCCTTTTTCACAATGTGAGTCTTAGCAACCATCTTAGCTAGACCCGTCCTCGTTACATTCACGAGCGTAGGAAGCTCAGTCTTGAGATTTGTCTCGTCCTTGAGCACGATGTCAGCTGAGACGGCGACGTTGTGGAAGCGCACCTCAATCTTAGGAAGTGGCTGCCCGATTGCGGCCTCAATTTTCGTGGCGATGTTCTTGTGGAGGTTGATCGCTTCTACAGTAGTGCCATTAGTGCATCTCCACTATAGGGTGGTAAATCGTTCATTAGAGGTGCTTAGAGCCCCTGCTGCTAAATGGGGCAATTTAGAAATGACCCTGCTGTGGTAGGGCGCATCGTCAACTCTTGATAATGCACTCCACGACCTTGAACTGCAAGTTTCGCACGCAAACCCACCTCGTTTTGAGATCGGAGACTGCATAATCAAATGCATGGGTAATCAGACAAGACGATCCAAATTGATTTTTGGTTTTACTATAGCACAATAGATGATATTATTAATTTAGTGCTACGTATTACAATAGAACGGTGAAGCAGCAAAAAAACCGTGCAGAATAGAAATCAATACCGATCCTTACTAGATCTTCATGGCCGCTGTAACTTACAGTGTAAGAGCATCCACTGGCTTGTTTTCAGCTAATAGATTTTTTACACTGTTCAGTATTTGATCGCCACGGTTTGCCGCATACCGCAATATTTACGCTTCTAGAAGTATATACCTGGGTTCGGTAACCAGCAGAGTGAGAACAGGCCTCCAATTCTCAGTAACTGGGCTCGCTATCATGACCCCGAGTTTATCCGGCGTTATCTTGGCATTGATCCAATTCTTAAAGAGTCGAGATTGTAGCTTCTCAAGAAGTTGTGCCACACCAGTGTCCGTTCTGACTGCTTTGTCCATGCGAGCGATTGGAATAGCACACCAAAATCTGTCTCTTTGTTGTGAGGTTCTTTCATCAAGAGATTTAAGGTCTCCTTTGCGGAAAGCGTCTTCTTTACATCATTGCTGTAGTCGCAGGAGTACCGAAGCCATGCGATTAGCTCTGGTCGATAGAGATCGTCTGAGACGTTGTCTGCGAGGTGTAGCGTGGTAAATACTTCGGACGGAGTTTCTAGGGCCTGCAACCAGACCGTATTCATCATTTTGTGACTGGATTTCGCTGCGCGGAACATGTATAGCTGCAACGTGTTGGCAAGGTTCTTCATGCCCTCAACACGGCTAAGTGTCTGGAAGAGATTTATCAGGTCTTCGTTCGATTGGCGACTATGCCAAAGCAGATTGAATAAATGGTGCGTGGAGAACTGCTCAGTCCCTTTAGTCGCCATGAACTTGTTCGCGTACTGGAGCCAGTCAATGAAAGCCTTGCTGCTGCTGGTGAATTTAGTGGTGGCTTCTCCGAAGTGTAAGCGGTTGAAAACACTTGTAGGGTTCATGCTCACTTTCTTCATTAACTTGATCAAGACCTCATCGCCAAAACGAGAAATACTTGATGTGGTAGTCCTCTCTTCTCCGGAGACAATATTTTGTTTAACTTCGTTCGTCGTCGATCTTAATAAACTTGGTGAAGTTGATGTTTTCTTCAACGCGACAGGCTCGTGTTGGCTGAAGATAGCGATATCGGCTTTGTCAGAGTAGACATGTGCTGAGATAGAAGCAAGTCCAGCGACGAGACATACGACCGAGAAGAAGATGCCGAGCAAGCGCATCATATCTGCGCAAGTGTGTGCTTGTCAGTAGAATGCAAAGTGGGTTTGTCTAGACTTGACAGCCCACTACACTCTAGTCCAGACAACTGGATCAGCAGTGCTGACTGCGCAATTGCACTTCAGATCCAATCCCGGAATCTGTGAGCCTCATGGATCATGGGATTGGAGATACCCTGACTGCTCATCATGAACCTCATTGTACAGTAGTGCTCGGGGTACGGGTTTCAATGTAAATCTTGATGACGATCACAGTGATGTTCCTGCAGGAGCCATTAACTGACTTATAGGCAACCCGGAGCAAATGTTCCGGGAGAGTACACCGGTCCGGATGAAATTGTTCGTTAAACTCGAACCGATTGCGACAGAAAGTGAAATTCGTTGATTTTATGTGGTTTATTGACATTCCACCTGCAATACACAATACGTCATAAGATCAGACAAAGAGATGATGCACGCGTATCGTGGCAGGGCAAATCAATTAATTAGTTTAACTCTTGTTAATAACTCATATCACCATGTTTCACTTTGTCCCGCAAATGGCAGCCCCTTCGGTAAAATATATCCGCTCACACGAAGGTCAATGGGGTACCGAGATACAATCGGGATTTGTGGACAAAGGAAAGGAAAATACCTGGTAGGCCAGGAGCAATCTTGCGTAATGCATATGAAAAGAAACGAACTTATAAGTCAGTACGTGAATGCGTCGTCAGTGATTATTAAATGCTGATAATATCATATTATGAAGCCTTACATAAAAAAAAACCGAAAGGTTTTATCAGGATAAAAATAAGGATATATTGTCTTTTTTTTATCTTTTTATCGGTCTAAGCCTTGTAAATCGGATAGCACACGTTAGAAACACCCCTTCCCCCAGNNCCCCCCCCCCAAAAAAAAAAAAACATTCATGTGGTGGATTAAGTGCACGCCGCCTCCGGTTAATCTATGACGTCGGTGTCGATGCCCCACAGTGTAGTCTAGCCCCTCCCCCATCACAGTAAGGACGTTCGACGATGTTGCCGTTTTCACAGTGACGGAAGCAGGGTCCTAAAATGTTATTTTTAATAAATATATTTTTAGTTTGCAGTATTAAAATAATTTATTTTTGAGCTCCCACTTCAAAATCAAATAATTAATTCTGCGCTCTCTCCAGGCAGTAACCTTAAACCGGGCACGATGGAGCCCTACGGACCAGCGGTCCAGCTAAACCGCAATCTACAATCGATCTGCCGCGCTCTTGCCCTCTCATTTTGATGGTTGGTCGCTGAACCGAGCCTACTGGAACGCTGCCACAGTCCGAAAGGTTGTGCGTGGTGAGGCTCCCACCAACTAGACGAGTATCAGCCCACTGTATATTGCATACAATAACACCAATAATTTTTGCATCCGTGGTGCTCCAAGCACTTAAAATTATTTTTATTGCTGTTCTGCCAGTCTCAATAAAAATAACATTTTCGGAGCCTCTGGACGGAAAGAACAGCCAATACTAGCTTTGGAAGACAGTGGTTCGGATAAACATTCTTCCAGTGACACGAAAACGTGACCAACAAAGGAAGCGGGTGTGTGCTAAAGTGCATAAGCTCCTATGGGGAATCGCCCATGTACGTGCCTCCAAAACAGTCATCCAGTTCTCCAGCAATCGTTGCTGGCTCATTACCCAAACGCAAAACAGAAGACCACCGTTTAGTACCCTCCGCCTTGTATTAAGAATGGTTTGCGCCCTTTCAAATTGTAAGAGAGAGATAAAAGGATAAGACAAATTAAAATATTGTATCCATATTTTTATCCTTGATAACTATATTTAAAAAAAATTGTGCAGTTAGTGCTGGCTAGCCAGACCGGTTACCGAACTGCTACCAAAAGTCCGCAAACCAATTAACTAGATAGATGCCAGCTAGTTTAAAGATACAATGAGCCAATTGCAGCGGTTGCTGTGTTTGTTCTAGCTCCATTACTGCATGACCCAACTTACTTGTTTACTGCATTGACATTTTGTACAAATTAACTGCACTGGCATTCGCTCGCATTTCGCCACTACAAATCATACATACATAATCAGTACAGATCTCTCAGCGAACTGTAGGGATACTAAACTGATGCACTGTACTTTTGATTGTTTTACGAATGTTAAGCAAGTAAGTACCGTATTAATCCGTTGGATCCATTTTTCGGGATTCCACAAGCTGCGACGAAGGTCATTTTAAAACTGAGCAAAGTTACGCTAGTTTTTTTTATTAACAGGCGCTTGTTTCTATGCAGGAGTTAAACTGACAGTTCGCTTAGCTGTACAAAGTGACAGTGCGTTCGTAAAGTGGTTGAATGGGGCGTGCGTTCTTTCCACTGACGGTTACGTCAAGCTCAGCAAGATTCGCTTTGATGCGATCATATTGAGCTGAGGATATCCGAGCAGGCTTGCGAATCAACCACCAATCCACAAACTCGGTGCACGGCGGGGTTGTCAAGCTACCCGCGTAGTTGAAGAGGTGGCTTTTGCCAATATAATCGCTAAGTAGCTCCGAATACGAGCCCCTGCGTAAAAATTAGCACTAAGCCAATGATTGTCTAAAATATGTAGAAAATATAAACGTACAGGGTAGTATTCTTCGTGACGTCGCTCATTGCATCCACAAGAACATCTACTGCTGGTTCGGTGACTTCTTCATCAGTCTTCTCGATAAAGAGTCCGATCACGAGAGCTGCCGAACCGTCTGCGTTCTTGTGCACAAAATGGATTTCGCCATCAAACGCTTT
>Contig_681
CTACGAGACTTACATTTCTGCAACAATGACACAGCAAACATGAGGGACAAGTTGTGGAAGTTGCGAGCTGTCGTTGACGTTCTTCAACGGAAATTCCTAGCTGCATGGTCGGTCGCTAATACCATCTCATTCGATGAAGGTGTGCTTCCTGCAACGTCCAAGCGCCNTGGTACTGGAATGTCTATACCAGACAAGCCGCATCGGCACCAAGATGCGCATGACGTGCGACGCAGTGTCTGCATACCGCCACAGGCGCGCTTTGTTTTTTTTAAGTTTTGCAAAGTCGTAAGTTGCGACTTGATGGTCTGACACTTGCATTATGCTGTCAGTTACGACTTAAGATTCGACATATATGTAGGCAAGCGTCTAAACCATGAAAGTGCAAGTCAGGCATTTGATCGCAAGACACAGACCTGGTACACTGCGCCCTTCACGAATGACCGTGCAAGTTCTTGACGCGCCCTTTTCATCGAGGTNGTGACCTTTTGTATCGGTTTGGCTCGCTCGTGATGAATGTCAACAGGTCCGTTGGCCTGAAATATATTAGCAATTCCACTGGCGAGGCCGTTTTAGCACAAAGCGCTTCCACTGATCTAGCCGCTTGATCCCTCATACCCTTGAACGCGTTGTTGTCGGATTCATACTCGGAGGTACAAGGGTCCATGCCATGGAACGTAGTTTGTCTTTGCTCATGTCTTCGGTAGATAGTGAATTACCCAAGTGATCAATAAACGCTGCATCCTGTAGCGCCTCTTCTTCATCGGATGACAGGTCATCATCAACTTGCCTGAGCACATCATCACCATCGTCATCTGATTAACAGCCATCCGACTCTGAGTCCATGCTCTCGTTCTCATCTGCATTGTCCTCGTCCTTCATGACGTTCACATTCTCTTGTAGCAAGCCATAAACTACTTCCGAGTTTGTTCGCACCATCTCCCCGGTGACGGTATCTCCAAGAGCACCATTTCGACCGACGCATGCCGATACATCCGGGTCCTTCCCTCCAAATATATCGTTTGAAAGCCCGATCACATAAGATCGGCTATGTTGTATCTGCGAACTTGTAAGTTAGTGATGCTGAGGTACGTCGTAAGTGTCACGTAGTAGAGATCAGAAACCTCTTCATAACTTATAGGCCCATCACAATGATAAGCCGAGTTGGAAGCACGGGCTTTTACAAACTCCTAGAAAATTGCATACTGTAAGTTATGACGTAAAATAAGGCGTGACCCGAATCCGCGGTATTAAAGGTGTAATTTTTTTTATTTTTTGCAAATTTTATAATTATGTAACAAGCATTTAATGCTGAATATTGTTTTTGGTCATTTCTTCGATAGCAGCACTAAGTTGGCTACCCTTGTCCCCTGTACGAGTTTTAACGCAAGGGAGGGTTGTTTGGAATGCAGACGCAACGAAACCGAAGTACATACAACGAGCAGCTTCAGTTATTTAAGCTTCTCGAACCGCTTGTTAATCGCCCCTCGGTAAACAGAAGCCGGCTGTAAATGGCGGGTTCCTTAATTTTGTGTCTCTCAATATAAAGTAAGATACCAAATAGACAAGCACCTCGCAAGTGCTGCTTTCTTGGCCTTTTGAAAACGGTTATGAAAGAAATGCTTCTACCATGAGACCTTTCTTCAATACCATGGTATTAATAGAACGCAGTTATTAATAATAGAAGTATTACGTTTTCCATTCGATTACAGCAGTAGAAACTTTCTAGTGCTGTAGTGTGGAAAATGTGAAACGTTTTTTTGTTAGCTAGTACTTTTAGTAGCTGCCACAACAATCATCCACATACTTGTAGGAAAGACGTTAAGGTGCTTTTGTGGCAGATACCTGGAATAACAGAAACTACAGCCTTAAACAGTAGTCTAAAGAGAAGACATGCACTATTTTTCTTAAATCCCTAAATCAATTCACTGCAGTGGTTCACCCTCGTAGTATTTCTTAAACTGGCTCACCACGTCCTTCTGGATCCTGGAAGCGCTAGCCTCATCCGTTTTAAATATTTTCCAAAAAATGTTTGTCGGATTGATTTGTTTGTCATCTTTCCATACCTGGAACTGCCTCGTCTGTAGTGCTGTGGCCTTCGCATTCGTCTCAACGGCCACTCTCACTCGCAAAAGCTTCGTCGCCAACTCGTTTTCACCTCGAAAGCCTCTCGCTAACGTGCCCATCAAGGTTTCATGTTTTGATTTCGCTTTGTTGTAGATGGAAATATATTCGCTTAGGGCATCCACACTTCGGCCATAAACAGCTGCCTCGACCTCCATGAGCTTCAAGCGCGTGAACACATCGTCCACAGTCAACCCATCGTCCAGCCAGCGTTGGTGCTGTTGCTTCTGCAATCTTTCAGAGACCCACGCCGAGTTCCCATGCGCCTTCCCATCTAAAATCGCCTTTGCCACGCCAGCCTCTCCGAACTTTGACGTCAGTACTCCCAGCAACGTCACCTGGTCGCTTGGGTTGTTTCTGTTAAGCTCTGCTATGTACTTTTCCAATGTCCGTAGGTTATCGCTTTTCAACACGTCGTCGACATTATTGTCCAGTTTCAGTAGCTTCATGACACTTTCCGGCGTCACGTTTCCTTGTCGCCACTGCCCAATCAGCTCGTTCTCCATCTTCCTCGCCGTCGTAGCTACATATGGGTCGCGTTTCGCTGCCGCTAACATCGCAACCAGCTGGTCTTCGCCTTTAAAACCATTGATGAAGGTCTGGAGCAACGTTACATCGTCTTTGTTCTTGGCGTTCTACTTGGCGATGTACTCTTCCAGTACCATAAATTTTCTGTTCTCGAGTGCTTCGACCCCATTGCTCTTAAGATTAAGTCGCGTGAAGACATCATCGACACTTTGACCGCCGGTTAGCCAGCCATTGAGCTGGTCAACTCGCAGCTTCGACGCCAGGCTCACCATGTCAGGGGAGGTAGAGTGTCTTTCCAGATACACTAAAGTTTTCGCCACAGCATCGTTTCGCAAAAATATTTTCTCTCCACTGAGAGAATCCCGACCAGCGAGATGGGCCCGTCCGCGTGTTTATTGTTGAACATTCTGATGTACTTGTTCAGTTTCTCGAGTTTCGCGTGGTTCAACGCACTCGCCACGTCATCACCGAGTTGCAGACTTTTCAGAACGTCAACTCCATCGTTCTTTTCATTCAAAAATGCCTTCAGATCGACCTTTTTCCTTTTAAAGAAATTCAATATGATATCCAGGCCTCCTCGTTCTTCAGTAGTTGTGTAGGCTCTCAAGTACCTCTGGCTAGGAACAGCATATTGGCGATGGACTACAACGTTTGCGAGCGCCACGGGGGTGACATCTCCCGAGGAATGGTCGAAGCACGATAAGAAGACGAAGGCTGACGGCAATAAGATGGAGTGGAGGCCCATCGTCGTGGATTACGCGTTGTCACGTGGGGTGCCTGTGGTTGTTGAATGGCTACGAGGGCTGGCAAGTTTTAGGATGGCTTCTTATTGTAGAAGCCGTGACTCGACACGAGAAGCTTAGAACTATTTCTAATAAAAAAGTGTACATGTACAGTATTCAGTTCTCACTATCATGGACTTGATCCTGGATGCGAATTGGGATCGTGAAATCGACTGGTTGACATAGGAGTTCTACTTACGATTTGATACTACAGTACCAAATTGCCAACACACTGGAAGCTAGAGTTCTGTATTGATAGTAAGAGAACACTATTAATACGTGTAGTAGAGAAAAACGATGGGGGTCGTAAGAGTATTACGACCTATCGCAGTAGAGCAACACTTCGATAGCAGTTACATGTAGATAACGAAATTGTTAATATCCAGAATTTGCTAGAAGAAGATACCAGTTAAAAAAGGTAGTTTATTTTAATTAATAATAAACTAGAGCAAGTTAGATCTAAAACTAATATGTTTAACATACGTATGCGTATTCTGTTTTGCTGGGCTTAAAGAGGCTAACATCTCCTCCTGACCTTTTGGTGTCTCTGCTACAGTACATGTATTTAGCGCGTGCTCACTATCATCATACTGCAGTCGCACCGTTTTATTTGTGGACAGTTTCACCCTGTTTTGTAAACAGCTCCTAAGAAAACTAATACCGGTACAGTACTGCACCCCGTTTTCGCGCCCTTGGACCTTTGATAAACTTCCGGATGAGATGATCATGAATGCAAATGAACTATTGTTTGAATGCTAATATCGATTTAAGCTGCAGATCCTATATGGTCCACCCCCACGTAAACGGGGTGCAGTACTGTACAACTTCGAAGAACATACCACATGTTTAAAAACCAATCTTGGTTCCCAAACCTTCAATGTGCTGGCTCTTTCTGGTACACTATTCAGTACCAGGAGCTTAGCACTTGATAGGTAAAAAGAGACTTTGAGGTGAAAGGCGAATATTCATAAACTTCTAGGCTATCATAGAGAGTTTTTCCTTTTGTCTCCCCTTCTAGTAGTGCGCACACTTCAACTTATAATTACCACCCTCATTGCTCAGCTCGGCGACCGAACCTTCCAGCATTGGGATGATCACTGGTGATCTGAGTCGATGGCTGCGGACTGATTATCCGGTTGCTTGAAGTGTTTGACAGTGGATTCACGTACAAGTGTGGCTGGAGCTGGGGACGTCGGGCTCATATATCAGGAAGGCGCTGGAGCTGCGTGGACAGGGCGATGCAGTACTCAAGACCCACAAAAACTACAGGTACTATGAGTTCTTGATCAAAAAAGCTTTAGAATACCGACTCCGTATTTTTAAGGCCAGCGAATGTCATGTGCTCAGCTTATAAGGAATGCAGGATCGTAAATTCTTAAAGTGAGGCTGACGATCGCATCGGCAGAAAATATAATAGCATAATACACTGTGTTGCCAATTACATAAATATATGTAGGAGTACTGTACCTCATGTGTTAATAGGAGCTTTTGCAAAATAATGCAGTTTGCCGATACAGTATGTTAGGTCAATACCGTAAAAAAAACAAGAACACGCGACCGCTGCAAGTTCCTTTAGCCACAGAAACTGAATGCGGGGTTTAGGACAGAGTTTTATATATCAGCGTAATCGGAGACTGNGGGTAAGAACACAACGAATGGCGTTAAAGCACCATTCCCTTATCGCACTGCGGCTCCAGTTTTACACCCTTAATAACGAGAATAGATTACTAACAATTTAGCGTAAAGAGGCGAAGTTTCACAATAGTGACATCGCCAGTGAGGGTTTTACAACAGGGACGTATCGAATTTTCAGTTTCTTGTAAGATAAGCTGACAAATACAAGCGCAAGCCGAAGAAGAGTGTCGGCATGGATCAGCAATTATTGGTACGTGAGCTCCTGCGCTCCAGAGCCCACGATCTTCAACAGCTTCAAGACAAGGTGCACACAATCACGGAGGCGCTAAATGACCTGATGTTCGCTCGCGAGGAGCTCGAAGAGATGCTTGTACGAGAAACAGAGGCAATCAACGAGCTGACTGTAAGCGTCGGAGAGACCCCTGGGCGAAGTGAATACACTCCATCTTATGGAGTTCTGCTGGGGCAAGTGGTCAGGCTACTACGGCGTGATCCTTCAGCGCAGTGAATCAGTAGCATATGATTAACAATCGGATTTTCAGAGTTTGTATGAAGAGTGCAGATTTTTTTCTTTAAAATTATGATCTCACTGCTGCCTGTTGAGTTCTTGCTCATTTTGCTGACATAACCTTGCTAATTGCTTCATCTGCTTCCTGCATTTCTTAATGTTATCTTCACGAGGCGTAGCCCTCTTTCTTGTGCACAACAGTAGCCACGCATGTCTCAATCTCATAATTCGTGTGTACGCCTCCGTGATACGATGACGC
>Contig_683
ATAGTAGTACTAAAATGACGGATTTTATTATCGGAGGTACTTAACTATTGATTTGGTCAGGATTGAAGAATGATAACAGTGACATCGCTGCTTCCTCCTTGACAAAGCTGCGATAAGGCGCGGCACAGCTCTGGATATGGGCGTATTTTGCCTTTTCTATTATATTTGCTCAACTTCGCGGGCAGCCGTCGCCATCGGAGAAGTGGTGATGCAAGAAGCTGTGGTGATGCTCCTGCATCACCACTTCTCCGATGGCGACGGCTGGAGCTCCAGCTCCAGGGATCGAAATGCTTATAGATGCTGCTGTACAGGTACACCAGACCAGTAGATGGCGATCAGAGTTTTGTCGACACATTTCATAGCTGCAACTTTTTCAAGAGTTTGTAAAGTTCTCTTTCTAATTTCGTTGAGATATGCGTCATTTGATTTCACAGACTGCAACTTAACGCCCATCAACATTATTAATTGAATACAGTACAGTACTGTACATGGATTATTTTTATTGATATAAAATCGGATACATGCGCGATTTTGGTGCGGCAAATGACGCCGCCTTGTGGCATGGCGTCCATTGGCTAAAGTTTGGCTCTTAAGGATTTGAGAGTCGGTACGGTACCGCCATGTCGTCCCTCTAGCGGGACCGGTACATGTACTTTTGTCATTTTCCGTTTTGCCAGTTAACTGCGAAGTTTCCGCGTACAGATTACATTAAACACTACAGTATCACGTTTGCCCCACCTACAGTGGGTTTTGATCGCAAGAAACTCAAGGCCCAACCATGCGTTTCCAGAGCATTATGATGCTGACTATTACATGTGCCGGTACATGTTTAGCGGAAGGTCTAGCTCCCTCTGATCAAGCTTACAGGCCGACGATGACTGGTCTCAAATCGAGACTCAATGACCCCCGCCCTCTCTCCACGGCCACGATTGCAACCTCCTCGGAAAGATTCCTAAGATTCGACACAGTCGCTCGGGATACGGCTGGCAACGACGAAGAGAGGGTTGGTCCCTCTTGGCTATCGAAAGTCGACGGTCTGATGCATAAAATGGTCACGTCCAGTTTGTCTGCGGAAGAAGCGCAGCTCAAAGTGTGGATACAGTCCCAAATACATCCACGCGAGTTATTCGGGGTCTTAAGTCTTGGCAAGCGTGCAGCAAAGTTGGATGATAATCCGGATTTCGTGCAGTGGCTCAGGCTTGTAAAGGACTTCCGAGCTAATAACGGGAACCAGACGTTTTCAGATCTGGACATTTACTATCTGCTTCTGAAGACAAATAGTCCAGAGCAGTTGAAATTACTTTTCGAAACTCTTCGGCATACTCCCGGAATGACCAAGATCGGGGCGAGTATGGAGAAGTCTTTATCTGGAAATTGGATTCGCAAAGCCCTAGAACAGGATACGTATCCAACGATCGTTTACAATACGCTTCGTCTTAAAGACGCTGGCACAAAGCTGGATGATACGCCAATGTTCCGTCAGTGGCTGGAGTATGTAGAGAAGTACTGGAACAAGAATGCGGGCGCTTTCTTCGGGGACACACAAATGTTGACGTTGTTTCAGAAGACAATGACAGAAGAAGAAGACATCATAAAACTAGTTCACATGCTTCGAAACAACCCGGGGATGAAGAGTCACGCCGATAAATTGGAGAGGTATTTGCTTCTGACGTCTGAATCGAGCCACAAAACGATGGCTGACGTGTGGCTGAAGGCCCGAGAAACTCCAGAGGAAGTGTTTCGTATTCTACGTTTGGCAGAAAAGCAAACTGCCGCCGCTGATGACAACCGAATGTTGAATCTGTGGCTCAGGTACACCCAAACGTACCGGGACAAAATTGACAAGAACGCCTTCTCCGACGCGGAAGCACTGCAGTTTTTCAGGAAGGCCAAACCGCTGGATTTCGACTGGGAAATTGTGTAAAGGCGCGTACTGTATTTCCAAGGCGACCCTAATGCTGCCATTATTCAAGCGAAGATACCCGATTTTACGAGCTACTTCAGTATAAATTTCCCGAGGTATTATAACATTGCTGCGAATCAGCTGAATACCGAAATTAAGAGTTGCGGTATTTTAACCCTTAAATAAAAAGGTTTGCTGGATCTGATAGACGTATTAAAGGTGGAATAAGCTTGGCTACAATAGTCGCACAATCTAGTACCAGAGGGTTCCAGTGCACGCTCCTCACGTTAGCCAGTGCATACTCAGAGACCGAGAAAGTCTCGTTGATCACAATCTGCGCCCCCAAACTGGAGGCGTTGTACTGCGGTTGTCATCGGGCCACATGGTATTTGGATTGCCTGTCAGCACGAAGGACAAGAGGTATTTCTGCATCATTCTTGCGGCAGTGGCGTTCACAGGTGATGTAATAGCGCCGACCAATGCAGCTTCCCCAGCGTTGAAGTTTGTTGTCGTCTCGTTCGATGAGTCCATAAGCGAGTGCGTACGGTAGAAGTAGTAGCTTTGGTCTGTGCCATGCTTTGCAGGGCTAATGGCAATCTCAGCGTTCCATGTTTCATTGTTGAGGGCGTTGCATAGACCATAGTTTTTCGCTGTGATCTCGTACGACTGGCGGATGTCATTAAAGCGCAGACCAGCACTCTCGTAGTCCTCAGCTGGATACATGTCGAGAAGATCTTGGATGATATCACCAGTAAGAGACGGAAACAGGACACGAAAGGTAGCGAAGATGTCTCCTTCGGTCTCAATGCCATCATACGCGACACTGTTGAACTCATGCTGTTCGTGAGTGAGAACAACCGGACCAGAGAAATTGAAGTGGCCCTGATACACACTCGCCTCGGAAGGATGTATCCATCCACGCGAGGCTGCAACGTGTACGAGTACGCAGTTACAATCTCCGCCGTAGCGTTCGACAGTGTATCAAACGGCACCTGCCGCATACAGTTTAAGGGCTTCCCTTCACAGCCTACAGCACTTGAGACGTTCTGCCAGAACTGCTCTGCTTTGTAGTGACCAGCACTCGGGAGATACCCAGGAGACATGATGTAAGCCTTCTGGAATAGCTGAGGGGCTCTACCACCAAATCGAGTCATCTGGAACGCGATCTGAGAGCCCCCCGCAGAGAAACCCACCGCCGTCACGTCGCTCGGATTTCCGCCGAAATTTTGGCAATACTTCTGTACCCATTCATATGCGTGAGTGGCATCCCAAATGGCGAGATTCGAGACGCCACCTTCATGTTGGTACGTCGGACCTGTGGCTAGACCCGTAAGTCCGTGACGGTAGTTGTAGGCCACGTAAATGAAATCCGTCGAGACTTCGAAGAGACCTTCGGGTGTGTTCACGGATTTGGATCCAAGCTGGAATCGACCTCCATAGTTGTAGACAAGCACCGGCAGGTTACGACCGAGGGCATCGACAGGAGCCCATACATCGAGAAACAAACAGTCCTCTGACGACGTGCAGTCGACGTCCGTATCCGCGAGGTTGCCAGCGTTGATCTCGGTCTCCACGTCAGGCCATTCTGGTGCAGCGAAACGAAGATGACCTGTAGGAGGCTTAGCGTAGCGAATGTTCTGAAATTTGTAGTATCCGACGGTCGTGTTGCCAGCGATGGCCTGGACAGTGGTGTAGTCGAGTTTAATGATGGGGGGTGCTGAAGGGTCATCGCTTCTTGCAGTGGATGCAGCAATGGCGAATAGTAGAGCGTAGAGCCACATCCGTGAAGTGAAGAGGGGGGGGGCTTCGAAGCGGTAAATGTGAAAGTGGTAGATTTACGCGAATGATCGTAGCCGTGAGGATCGAAAGATTGGATGCATCTACAGTACCTAAAGAAACTCGGACATTGCGCTGATTCGTACACAAGGTATCACGACGTGATACCTTGTGATTCACGTAGTCGGCGCTTTGCATCTATAAGTTAGAGTGTAATTCCGTCAGGTTACTCGTCCTGGACGAGTCGTCCATRCATTATGATCAGTGATCATTCAACGATTCATTGGTCAGCGGGTACATGTAGTTTGTGATTCACAAACAATCAAATTGTTAAGTTACCGTCCCGTGGGCCACGACTCGTGGCACGAACCGTGTGGGATCATCTACAACTGTTTATGCTTTTTGAATGGAGAGTTGCCAATTCCATATTTTTAATGACCCGCCGCAAAGCGAGACTTTTTGTTTTGCTGCTTTTTTTTTAACTCATTTGTGTCGAGCTTTCAGAGCCTACTAAAATCAAGATTTTTTCTTTCTCGTCAAAACTTATCACAGCTAATTTAAAAAATTCACCTCATATGTTCTCCTTGTACAAAATGGTATTATTAAACTTTAGCTTAATATTAGCTAATACGATATAATATTTTTTCGAAGATTACGTAATCGGTAAGCATCCTCCAATAATAAATCGTCAAAGTTCGACTAGCTGAAGTACATGTATTACTAATCAATAGTGAGGGTAAGAGTGACGGCAAGGTTAATGTGGAGTGTTGGCACTGCTGAGCGCATTAATCATAGGCTGCAGGGTGACGAGTGCACGATCTGGACAAGGCTATCGACGGATAACAAGAACAAATATCTATATTTCGCTCTATCGACTTCAAACAACTGCAACCGTTTGCAGTTTTTCATCTTTGTCTGTGTCACAGTGAAATACTAGAGCAAATACTCGTCAGTTTTAAAGTCATCACTACTGCTGCTTTAGAGCTTGACCCGAAGAGCTCTTTGGTGAGCCTTCGGCACACAGAGGGCAAGGTGGCAAGAAACGTACTAAGAACTTAAGTGGGAGTATATCATAAAATATCATCTAGTATCTACTATTTTTCAAATATCTGAGCTAATAAAAAAATTGTTTACTTTTGAAAAACAAGTTACAATTGAAATTTAATATCTAAAATAGTACTGTTACTATCAAAAATATCAAATGTTATTTGGTGTGTGTCCTTGACTGTGAAGAAAGAAAACTGGGNAAAGATAATAGAGGCACGGCTGCTGTTGCTCAGAAGCGAAAGGCAGCATCTGCTAAGTTGGAGATCGACATCAACTGCAACATACTCGACACTCGTCCCCACGCCCGTTTTCAATCAGCATGGGATCAATCGGCGGATATTCACCCGCTGCTGAATCGCTCCTTGACCAACTCTGATGGTTCCGCTGTCATGAATTGCGATAATTGCGAATGAGCCTTTTACGATTTCTGCATGCTTCTACGGGGGCAATCTCGTCTAACAAATAGGTATGAGATAGCTCTCGTCGGTAATCAGGAGATGCATCGGTCGCCGACCCCGACGGTCAGTGGTATCCATACACGATATCCCAACCTTCGATGCTCATGCTTAGATTCTGTCAAATTTAAATCGGGCGAGCCACGACGTTATCATATTTGACGAACGATACCATTCTGAAAAGATTGTGGCCAGATTCTACCCAATGACATTTTAAAAAAAAACACCAACTGATCCAATGTCAAATTGTATTGGCGTGCGTTGTCTGGATATTTTCAAAAACATNTGTGTTTCCTCAGTCACCCTCCAAGTCTTACGTTAATTTCAATAAGATAAAACTTGGCTACAAATGAGGCTGTTTGAATGTCGTTCTTGTCCGACTTGGTCAA
>Contig_684
GGGTTGGCTGAGCAAGATTAAACATTGCATTCTCAGTCATCGTCGAGGTCATCAAATTGGGCTCGGCAAAACTCCAATGTATATCCAATTGGCAATTGCAAATTTCGGGGGGTGAAAACAGCTTCTTGTTCGTCAGTGATGCGTAGCATGCATGGTAAAGGTGAAGAATCATTCTCTCACCCTCAATTGTAACTCCAGCCCGTGAAAGCAGGATGCCGCGAAGCTGGGACGAAATATCAGTCAAATCATAGTGCTCCATAAGACCTGTAGGTAGATTTGCCGGGGACTTCAATCTCTTTCTCATCGTCTGAACACGAGCGCTATTTCGAGATACTGGTTTGTCTACAACAGCATCAGCTAGATGAAATGTGCCACAAACACAGCACATCTTGTTCGGGTGGATCGCCAATCGCCTACCGCACTCAGCGTAAATACGTGACTTTGTTTGAGGAGAAATCAGCTCTAGCTGGTCAGGCACGACTCTCTTCGGGTCCGGTTGGTGCGAATGCAGGTCTTCTCGACATGCAGCTCCTAAACACACGTCGGATGCACTTTGCCCAGGATGTTTGCTTCTTTCAGTACGCTTGTTTGGTACCAGTTGCTTGCGTTTCGCCATACTTATTGCGTGTAATCCAAGAGCTATAGAGAGACAAGTAGCATCGGCATTAAGTCAAACCGTTAATGATTTTTTAATTGATGATCTTTCGTGGGAGGTGCTGTNCTTTCCATCTTTCAATGGGAGATACGGAGCCTACTCCCTACTCCTATATTGAAGTTCACACGTTCCCGTTAGACACAGAGTTAATTATTACGTGGAATTACGTGAATCGATGGGACAAATAGCTTTTAGATATGGATCTTTTCTTTTGACATTTTTTCTTTGGCAAGAACACTGAGGATGGCTCCAAAAGGCGCTGCCAAAAAACACTGGACGAAAGAAATCTAAGGACATGAAGCGGCTTAGCCTTCCGATCCCGAAGGGTTACACTTTCCCACTCAAAAAAACGTCGCGAAAAGGTGAAGGCGATGACGGAGAGAGTTATTACAACTGCTCAAGGTTTGATATGGCATGTTGCACGACTTAATCACTAATATTAACACAATCTGTTTTCTAGAACCCCGGACGAACGCCAAAGCATTTAAAGATCCCAATGAAATGGTCGTCATCTATGGATTGTTCTTGTGGGGGTCTTTCCACACCACTAAAAGAGGCAGACATATTGCTCATCTGCATCTTTACGATGCTGTTGCTGACGACTCATTGGTCGACCTTCTTGAGGTATGGTATTTAGAAAGTAATGGACTTCCTTTTCCGGGTGACATCGTTCGAGTTGCGCACTTTACCGGCTTGGGTGTCTTTCGCGAGGAGGCTTGTCAATTCAATACAAAGCTCGCTGATGTGCGTGTTGCTCAGCACGCAACCACTATTGACCAACAAATTGCGGCGGATGTGGATGAAGATAAATCTACGGTCGTCATCACGTAGTTCGGCTTGAAGATGAGGACGAGAGAAAGCAGGTACTGGAACTTCTTTCTTCGGATGGGAATACGAAAAGGAGACTAGACTAGGAAAGGGTTTTGAGTGCCTTTACGTGATGTTGCAGCTATCATTGGACGTGATAAAGGATTCCCTGCATTGCTTGGGTCTAATCGGTTGATTTAAGCTTTTGGTTTTAGCCAAACGATCCTTGCCATGGAATCACTAGACTAGGAAAAAGTTTAGAGTGCCTCTACGTGATGTTGCAGCTATCATTGGAAGTGATAAAGGATTCCCTGCATTGCGTGGGTTTAGTCGGTTGATTTAAACTCTTCGTTTTAACCAAACGATCCTTGCCATGGAATCATATTTAATTTTTTATTTATTTCCACACTGGGTGCATGTATTCACCCAGCCGGATATACCACAATGTTGCGCGAACGGGGGGTGATTTTCGATTCATTACCGTAATTTACAGCTCGAGCGTAAATTTTAACGAATGTCGCTGGAGCATCGTGCAAGCAATGAGTACCTGGGTGATTCAGTTCTCGCTAGATATGAACTATTGCAGTTCCCTTTCTGTTGTGATACAATCGAAATTTCTACAGTCTACGACTTGAAGTTAAATTATCGCGACAGTAGGACCTTGGAACAACGTTATCTATATTTTCTTGAAGAGTTATTAGACATTAGAGTTTTCTTTTGAGCCACGAGTGTTCTTATAGTTTTCTGACTTTTCGGATTATAGAGTTTTGAGCGGAAAGTAGGATCATTATACATGTATACTCTGAAATAAATTTCAGAGAATTTCAAACATTATACAATACCCACTCTATCGAAATACATACAATTGAATATTTTTTTTTTTGTGCTATAAATAGTCAATACTTTGCTACGCTCGTTTCTCTCGAGTACACTACCGCATGTCTCCAATTCGCCTTGCGAGCACTAACACAGAGAAGCGAGCATCATACGGTTTCTGTAGGGGAAGCATGCAGGTACATGAAGTGCTACATCGGCAAGTAACTCTTTTATATTTAAACTAATGATTATCTCTTCAAAGACTCTATCCATAGGTTTTCGCGGGGCATTCGATAACGTTATGTGGGGGTTGGTTTTGGTTGGTCAGAAGCTACCAATGCCGCCTCAAATTTATATTACCGCTTCAAATAGTATATCCTAGCATAATTTTAGGGCATACTGATAGAATCGTATACCGCATATTATTTGGTAGAACCCGTTACTTCTCTTACAACTCAAAAATGACGCTCTAGTTTAAAGCGCAATTTAGTTATTGCGGCATCATACTCTTGCTGCGTAATTTCACCACGCTGTAGAGCTTTCGCAAGACCATTCCTGCGCTCAAACTGCTCCATGTTCCCCAAAAAGTTGGAGACGTGCTTCATCTCTTCTGCGTCCAGTTGCTTGAGAATCTCGGCGAGGCTTTTAAAACTTCACTCGCTCTTCATCAACGGCTTTGAAGTCATTTCCAGAATCTTCGATTCGTAAGACTCTCTTCTCGGCGCCAGTAGCATCGGCGGCGATGCTGGGGGTAATTTGCGACGAGAGTTGCGATTTGTGGGCATTGGTGGAGGCTGCTAAGATCGCCATAGCAGGTGAGGCGTAAAATTTAGTTCGCATAATAGTAGCGTGAGAAGGAGTGGTCTTTGGGATCTTGACAGCGAAATGTGTTGTGACTGACTTTTGTCTGTCAATACGTGTACCGTTACGGTAATGATACAGAACTTGCAAGTAAACAAACGAGACTAATCAAGAAAAACTGGTTGAAATGTTAGAGTTTGTTACTGCACATAGTGGCCTATATTATAGGCCACTATGATTTGCATTTGTGCCATCCTTTAAACGAAGCTGTAGTCAGGATGTCTAAAGGACAGGTCCGCAACTAAGAAACAACTAGTCTAAGCGACACGGAGGAGTACCCGTATGAAACAACTTAGTGTTATAAACTCTTACAAGCTCAAAATGCTATTCGAACCTCGCGAATTCCGACATCTTCAGTAGTTTCTTCGCGTAGACGTTGTGAGGCAGTTTCGTTCGAAGACTACGGGTCAGAAAAAAAGAACGTCAGAGCAGCAGTTCAAGCTACTGAATTTGTTACGTACATTTCTCTCGCTTCAGCTGCTAGCGGTGACTTCTCGTCTGGCAGCTTGAACATCTTCTTGGTCATCTTGAGACGGAGACGACTAGCACGCAACGCCATCCAGGCGCCGAGCAACCCGCCAACTTCAAGATCAAACGAACACCTGTTAGCATTATTCCTTGAAGACAAGGCAGCTAAGACGCACCTAGCACCCCCGTGATACCGAATGCCGTTCCAAGAGCAGCAATCTTCCACACACCAGCCATTCCCAACGCCCCCATGAGTCCACCAAAGACTCCGCGACGTGCTCCTTTCTTGCGATACTTCAGGAAAACCTTCTTCTCAGCTGGTGTCAGGCCATTCCTACTCATCAACAGGTTACCAGGCCTTTGCTTCTACGTCCAAAAAGTGCGCAAAAAAACTGCCACATCCATCCAGCTTCGACTGGGTCCACAATCCTCGAGTCTTTTCTTGGTGAACAGCTCGGACCGTAGGGTGTAGATGACTTCGTATTTTTCGGCGGACACCATGGTGGAGCTGGAAATTTGAATTGTAAGTTCTAGACAGTAACCAGACTCTGCGTCTGGTTCTACAAACATTCTGCACACATGAATGCATGTTCAACATCGCGTATTCTTCGCGGCCGGTTTTAAAGATATGATTATGCCTTTTATTTAGCGAGCTCACGGCCACATCCCAAGTGACCTGACTGAGGGGAATCCGCTAGTGGACAGGAAGAGTGCGACGGACATGAGCTCTTCGTCATGTCGAAGTCGGTCCAGAAGCACTTGAATTTGTTCTCGAGCGTCCGAAATGGTAGCGAGCGAGTCGAACCACACGAAAACTCGATAGTCAGCGCTACACATGCCCATGAACAGACCCGAGTCACTACGTTCGTACACTAAACGCGCCGCTGTGGCTTCTTGTAGTGAAGACAATCGCTTGCCCAACACTTGGCTCTCGCGTTTTTGAGGATCGGATGGTGTAGAAAACATAAGATGCTGCAGTTTGGCGTACTGATTTAGTAATTGTACGCGAGTGCCAATGTCGTTATCATCAAATGGGAAAGCCAGCTCGGGTTCCGCACATTCCCCCGTAAGTTCGTTCTTGTAGATGAAGTGGTGCAGTAGTGGGAGATCGCTATGAGGTTGCCACTGCGAGTGGTTCTTTATGGAAGAATCGACCGCCTCGATCGCCCCAATCTCCTGCAGTCGATGGGCTACGTATTCTTTCTTCGCTTGAAACTGTGGGAATTGCTCTGGGGACTGCTGACTGCTAAGAAGCAGTAGACACACGTCGGTAGTCAAGAAAACCACGTACGCGTACAGAAATCCTCTATACATAGCACAAGTAAGTTAGTACACAGATATACTACCGCTGCAGTTGCTACAGGACACTCACCGAGCATTAAAGTTGGACAAGCAGATTGGCGTCCATGTCTCGCTAGTGGCTAGAGATGGTGTTTGGTACACGAAGTTGATCAGCAGTAATAAATCTGCAAATGAAGCAATTTCTAACGTTAGCAGACATGTAACCAAGGACGTTTCTAACTGTTTTCACGTCCTTACCGTCGACAAGTATACTGAACTGTTTCTTGTTAGGCTGAGCGATCGCCACCACTTGCTCATTAGCCAACAACAGCCCACAGATCATAGAGGGTGTCGCAGTGTTCTCCTCAACCTCCAGGGCCCTCGTGACTTCTCGACGTTTCTCGGGTTTCAGCCGTACGAACGGTACTCCGCAGTCCTTGAACCGGAGCGTCGGATTCGTCGCCCACAGCTCCGTCAACGATCTCGTGACTCTCTCCGTGCCATTGAGAAGCTCTCGAAGGGTCGTAACTTGGCTGTCGTCGCAGCACGTCGAGCCCTCGGTCGCTCAGCACGAAACAGGATCTGGCTCTGTAGCAGCTGTAAAAGGTGCTTTAGACACTGCGAGGCCAAGCTCGGTGTCTCGTCACTGTAAGAACTA
>Contig_685
TGAAGTGAAATTCCAAACAGGAGGTTTGATCCCTTATGTACTCTATGAGTGGTACAGATGATGTGATATTCCAAACGGTAGGCAATTTACCAGATTCCCATCTTCAAATTCATCGCAGGTATTAAGGTCATTCGCGCTACCTGCTATACAGTACCTGATCGCTCGGAAAGTGCTAGATACTGTGTCACAACGCCAATAATAAAAAAAATGAGTCACAGGAGTAGACATCCGAAATACTCACGTGCCGTGGCGCATGAGCAGCGTTTTATTTCTTACGAAATGTGAGCAGTAAGAGACGTTTCCATACTTTTTTTCGACCGAATGAATGCTAAAAATCACTCAAAGTAAACTATAAATGAAGTAAAGTAAAGCCGGCAGAGCTGTAGAAATTCATGTAGAGAATATAAGATTAAACTTTGGTTTAACCCAATAAAACCGTATCCTCAATCTTTAGTCTTAAGTGTTCACATTTTCTGCAACTTCTAATTTATGTTGCTCGATTTTAATGTTGCGGGACGACGATGGCAAAGTTTTTAATAAACTGCGATTTATATTTTTCTTACTAGCACCTATCACAGTCTCCGAGTTGGTTCCATGGGAGCAGTACGGTGTTTTTTTTTTCCTCGAGGGTGTCTTTCTGTTTTCCTTTGCAAGAGCCCCAAAACAGAACGACAGTGCGAGATCTAGTGAAATCGGCTGCGTCAACGCGTAATCCACCGAGTCAAAAGTGCCACTAAATAATCGACCGAGTCAACAGCGGCACTGCGTAAGGAGGTGAAGGACGCCGCCACCGCACACGCCCTTCAGTGATGAAGAAGTAAAATGGCATACCGGTATGCTTACGGGTTAGTAGAACTCATTTCGCAATCTACAGTACTTTGCAGCGCAAAACCTTGTCAGAGTTTACGATTCAAAGACGAAGGTGACGAATCATTGCAAAACTATCCAAATAATACCGGTACTGAGTGCTCTATTTGGGAGTCCAGTGCATGTAGAGAGCTTGAACATAAGCTTTGGAGGCGGCAGCTAATAAATACTACTTACTTCGAAGTACTGTTTTATCTGTTTGCAAATTGTGCTTTCCTGGAGCTATTGGTACCACTCTGTTCCATCTCAAATCTAACACTTCTCCTTTGCTGACATATTTGTTAAACTAATGGTGTGATTTAGCTAAACGAGCCCACTACGGAAAGCCCTGCCTTAGCTCTATAAAGCAGTATTTTTTTGGTAGATCATTGTCAAACAGCAGCGAAGTACAGAGCAAAAGAGCGTCATTCGTTTTGACGGGGTGGACGTCTGGTTTCGCAGTGGGCTTTCCAGTGTTGGAAAATTGCTGAGGTTTTCAGAAGAGATCGATTTTTTTACGGTCTTACAAGATGTGAAAACAGTTCTTCAAAAGCTGCTGTCTGTGCCGCGTTTTCCTGAAAAACGCTTTTGACCTATGTATTTACAATCTGACAAATTTTAGATCTCGCAAAAGGTGAAAATAAATAAAACAAGGTGTGTAGAAAAGAGTTCATCATAAAATAAAAGATACTAATTTTGAGTTGGTGAAGTGTCTCCTGGCCCTTTTTGCCAAAGGGTTGCAAGGCAATGAGGTTGGAAGCACTCCGTTGCGAATGTGGTGCTTCGAAACTCGGGGGAGTTTGTATGTATCACACGCAATGACAGATTCTGGTATTTTTGTGCTGTCAAAAAGCACTTATCTACAGTATAGTCCTACTAGAAAGATCACAGTAAGTTTTTCAGCTTACGCAATTAAAGCATCGATCTTGTACGTTGGTGTGCGGTATTGAGCCGACTGTAGCAAGTTAAACAGACCCAATTCGAGTACGTTCATATCGGGCGACTTAGCTGGCTGGTATTTGATAGCGATGCTGACAACATCAACATTTGTTGTGCCTGCCGTTAGAGCGATCAGACGGCAGCACATCATGCTTATCTGCACAGCTGACACGTATTATGTAGCTGGTAGCCACAAATTATTCTTAGCCTAATAATAGCCAATAATATCTTTTATTTTTGTGCGGTCGCTCGTTGCGTTAGATTTGAGATGGACCAGCTCTGTTCCATCTCAAATACTACTGTACTCTGTTCAACAGAGTACAGTAGTATCATACTTGTCGGCCAGCCCACTCTCATTCCCCAATCCCCCCCCAGAACAAGAATCTAACAAATGCGTCTTTCAACCATCATCCTGGCAGTGTCTGCTGTGACCCTAGTTGCAGGCGTCAATGCCCTGTGTGAGGCTGCAAATGTAGACCAGGCGATGGTAATGCCGCTCACGTACGCTAACTCTGTGAGTGAGGATCTGAACAACGCCGACGGGAAGCGGTACCTGCGGAGTTCCGAGAACGAAGAGAGGTTGGGCGGCGCTAACATGTTTAACATCAAGAAGCTTGAAGATGCGTTGAACGACACCACCTACGCGAAAACGCTGTTCCGGAGATGGAAGCGAAGCGGAGTCAACGAGGACACGATCACTACGAAGTTTAAGAACATGCAGATATCTTTGGATGAGAACGCTCTCGAGTTGATCCAGAGCTATCGCATCTGGCTCAACGCGCACGCTACCAAAACGAATCCGAAGCTTTTTGACAGAGCGAAGATTAAGAAGGCACTGGAGGACGGCACGTACGCGAACGTGTTGTACGGCAGATGGAAGCGTTATGGATTTGAATCGGACGACGTCTTCAAGAGGTTTCAGCGTATGGGGGTCAACAAGGACGATAACCTGTATCAGGTCTACAAGAATTACGTCACCTGGCTGAACGTTCACCACCCACTCAAGAAAACTACGCTAACTACGCCCGAAGCGTTCTTGTTCTACCCGTCTAGAATTCAAAGGGCCAAGTCGGATCCAGCATTTGCTGAAAGGCTGTTCTCCAAATGGAAAAGTAGTGGGCTCGACGAGGGTCCTGTCTACAAGAAGTTATGGGATATGGGCCTAAAGAAGGACAATGCCATCTACAAGCTCTACACGGACTACGTTTTGTGGCTTGAAAAGCATTTTCCGTTACCAGCGAAGGCTACTAATTAGTGCAGAAACGTCCGATTACGGACGCCACGTCGGTGTGTAGTATTTCAATTCAGTGGTCATTTCAATACTGCAAACGAAAACATTTTTTAACGTTCGAACATGACATGCACCTGTAGTCCAGGATTGCTAAAAACATAAACGTAACATACTTTCGGGACAGCATCTACGCCAAGAAACACTTAAAAAAATATGTGTTTCATCTTTTAACGCCAATATTATGAATCCTAAGAAAAAGTAAAACGAGCCGCAGTTGGTTAATCGGACAAAAATTGCNAAAAAAAACAACTCGCTGCGTTCAATGGTATGCGGTGATGCAGTTTTTATTCTGAAGAAAGTTAGTAAATTCTACCTCGAAGTTCTTTCTAATTTGCAAGGATACAAACAGCTTTATGTTTCGCTTAGCGTTGACTGCCAAGCGTAAAAATCTTTGTTAGTAGCTTTGGTTTAAAAAAATGCAATTATTTTTATGCAAAAAAATCAAGTGGTTTGCATTGCAACCGATATCAGAGCTCCTCGTGAAACACTTTTTAAAAGTGTCTCTTGGTGCTGATGCTGTCCCGTAATTACCGAGATGATATCACTTTGATGTATACGCAAAGGGAGCTTCTTCCAGCATATTTTTGCCTTTTCATCAGATTTGTGCTCAAGAAAACATGTTATTTTAGTTTGTGTTGGAAATTTTATGTCACTTTTGAGCTTTTTACGGCATGTAGTACAGATCTCTCTGTGTAACCGGTGTGAGATCTCAAATACGGTTAAGGAGCATGAAATGTATTGCCAGTCAGTAATCCATGTATCTTGTGCAAGTACATTTTACATGGTACACTCTTAAATTAAGCTCAATAAATACTAGTAGCGCGGGAATTTAATCCAAAGAGATCATTTTAGGCGAGCATTCCATACTTTAAAAAAGAGTACTTAATCAGGAGGGCATTTTCTTTATATTTTCTTACCGCTGGACGGCATTTTACTCCACGAATTTGTGTTTATTATCGGTTACAAAATAAACACCCTGATCATGATTTTACGGAAAATTAAACGTCTCAATACAAAACTCAGTACTTTTGTACTACGTATTATGAAAGCGCACTGCTCGTCGGAATTTCCAGCGGAATGGGACGATTTCAGCCGATACATGCGGCATGGATATGCCTTTCCACTCCAGCGGAATCTTGGCCAAATCCCAGCGAGTTTCATCCGGACAGACAGGAGTCTCACAGGGAGTTCAGTAAGACAAGCAAAGGAATTATGAACACTTGTCATTACAATTGAGACGAAAAGACAATTTCTCCAAGCGCGATCTTCACCCAGTCGGCTTGGTTACGTGCAGTGTACGTAAGTAGTTTGCTTAGCAGCCGGTACCGCCTGCGATGATCAAGCACGAGGTGCTGTCGAAGATGGCCATGATGTTGGTCATGATGGACCAGATGATGGCGAAGACCAAGTAAAAGCCCGTGACGCCACCGATGAGTTTGCTGTGTCCACCCCTACGGAGCAGCTCCTGCGTCTCCTCCTTCTGTTTGGGCAGCCAGAACAAAAAGACCCACGAGAAGGCCATGCACGAGTACATGATGATGATGGTGTACGTGATGTCCATGCGGACAGAGTGGTCGTCTTCCTTGACACGGTCGTTGGAGATATTGAACGGACCGTTCATCAGAAGCGTCAACGACGTGGCGAACGGCTGGGCCACGTTGCTCACGGTCGTGATCAAGCCGTACACCGCCGCCTCGTTGCCCACTTGAGCCAGTTCCACCACGACGTACGTCGAGATGATCCAGCCGACGCACGTACGGGAGTTGGACCACAATGGGCGGGCCGAGCCAGAACCACTGGTTACGGAACACGTCCCAGACGACCATCATCGCGACGGCACAGTCCACCACGATCACCGCAGCTCCCGTGGCGATGATCATCCAGCGCCAGTTCCAGTGCAACCCCCACTTGGACGTGATCATGATGCCGGCCATGAACAGGAGGTTGCTTGAGAGATTGTCACTGACCGTACTGTTGATGGGCGTGACGTCCACCATGTACGAGGCGACCGGGGAGCTGGCTGTGTACGTGATCGTGGCGAAGATACCAGCAAAGAAGTTGTACGCGATCACCTGGTACACGGCGCGCGAGCACATCAAGTCCCAGAAGTCGTTGAGATACTGACGGATGTCGGCGGGTTCCGACTTGTCCTCATGGATGAAGTACCAAGTCATGGGCAACACGGGCAGTGACAGCACCGTCACAATGATCATTAGCTGCGGAAAGCTCAACGAGAAGTCAAGTCGCCGCCGTAGTCCTCGCCGTTGAGGCAGAAACCAGTCAAGAGCTC
>Contig_687
AGGAGTCGAAGATACTCTGATAGGAGTGTCGAGTCTCCTTCTCCTCGCGGAGTGGAGACTTAGAGGCTGTACGCTTCTTTGAGGGCTAGGCGCCTTCGGCTTTAGAGGCCTTAGCACGCGCAAGACCCTCGGCAAGCGAGAGACGCTTGCGAGGATTCTCTTCCTCATCGCCACCGGCTTTGGGAGCGCCCTAAGCCTTGACGGCCGGACTCTCGGAGCGCACAGACGTTCTGGGACTGTGATCACCTTGATCGCTAGCGAGCGACTGCACGCTGTCAACTTTTTGCTCACTGGGCACTGGGCTGTGCCCTCCCACAGAGCCCGCAGGAGCATCGTGAGTGCTCTCGGACTCGGCATCGTCCTCACTACCCGAGTTGAGCTCACGTTCCACGAACCGAGTGTTCGGACGATTGATTGAAGACGAGGGCGACGGGCTGCGACGCTTGAGTGCTCGCTTGCCCACAGCCGCGTCACCCGAGGAATCGATCGCCTCGGAGGCCACCTGAGTAGCCTCCTTAAGTGCCGAGCCTTTGCCGTGAGGCTTAGTGCTCTTTGCTTGCGCCTTTCCGGCAGCAGCCTTGAAGCGTGTCTTCGCACCGCTCTTAGCNAGTGCCACGAGGCATGGTTAGCGGTCGAAGTGGAGACCTAGACGAAGAGCGCACAGGTTGCTGCTTAAGGCTCTAACTGTGAAGTGAGCCTCCGCTGCGTTCGCGCGGCCAAGTCGATGGTTTTCGACTTTGACAATGAAAGTTTGTGACGAACATCTCTTCACTCTGATTGGTTGGTAAACCGAACCTAAGCGGGGAAGGATGTAACAGGGTACGTAGACCTAAATGTACCCTGGTTACATGAAGTGTGACACTTCACACTTCAGGTGTATGACACGTCATACTCCGGGATATTTGGTACAAGGTACCAAGGTCGTTCAAAGCCAACCATTGGTCAAACGACATTGCATTTCTAAAGGTAACGTATAGTTTGTATTAAACCCATACTTAACCTACCTATAAATATACTCAGTTTACAATCTACCTTATATAGGTCACTTCGCTCTCTTTAAATAAAGTGGGGACCTGTGAGCTGCCGTTCACTGAGAGTTTGTATACTCTCGGAAGCTAACTTCCTCTAGCGCAAGGTGCTGTGTGACCCCGTCACAACCCGGGGTGGCGTAGATTGACTACGAGTGCTACCAAGTGTGACGGGGTCACACAGCACCTTGCGCTAGAGGAAGTTAGCTTCCGAGAGTTTACAAACTCTCAGTGAACGGCAGTTCACAGGTCCACTCTTTATTCAAAAGAGAGCGAAGTGACCTAATTAAGGTAGAATGTAAACTGAGTATATTTATAGGGAGATAAAGCTTGAGTTTAGTACAAACTATAAGTCACCTATAGAAAAGCAATGTCATCAGCCAATGGTTGGCCTTGGACGACCTTGGTACTTTGTACCAAATATCCCGAAGTATGACGTGTCACACTTCATGTAACCAGGGTACACTTAGGGCTACGTACCCCGTTACAGATAGACAATATTTTTCAAAGATTCCAACTCCTATCCAGATGCTTCTTCCATTGGTGTAAAAGAAGCGCTTTGCTAACGAGTATTGGTTGAAAAGGGAAAATGGTGTCAGTATAGACATGTATTAATAACGCGGTTTCAAATTGAAAACTCCGTTAGACCCAAGAGAAAATGGATTGGAAATCCCGCTCTTGGGATTGGGATCGGATGTAATTTCGGATGGGACTGCTGTAGAGGAGTACCTGTTCCGGTACAAAACAACGCAATCAGAGGACTCATATCGATATTTGCTTCCAGGGGCCCACAACATTCGTAACCGTTTCTGTCCTCTTCCACCATGCGTCACTTGCTAACTGCTGCAGTTATTCTCTTTGGGGGCTGCGATATGGCTTCTGCAATAATCGACACGCAGCAGGTTGCGCCATCTGAGGTGTCGTCCACGGATGCGATACAATCAATCTACGCTGCTCAGTTGGTGCGCAGTGGCAAGAGATTCCTTCGTACCCCCACGGCCGAACAACTAGACGATGAGTTGGGTCAAGTCGATGAGGAACGAAGAATGGAGATTCTGACAAAGCAGCTTTCTAAGCTGGCGAGTTTCACAAAAAACACTGGAGCACTAAAAAAAGTGGATGAGGCCGTAGCAGCAGCCAAACCTCAGAACGCCATGAGTCTCGAGCAGAATCTCATGTCCAAACTGGGTAAGAATCAACTTGCACAACGGAATTTTGAGCAGTACATAGACGAAAAATGGACGGTGGATATGCTCAAGTCCAAGCTGCGAATCACAAAAGACACAGCCCCGGACTCGAAGGAATACGAAGCTTTCTCTACGCTGCTCCAGACTCGTATGTACGTCGATACCCTCATGAAAGTCAAAAATCCGACTACGACGAACACTGGGGAAACCATGCTGGCTAAAATCAATGAGAATCCGCTCGCTCAAAAGTACTTTGGGCAGTTCATGGACGATACGTTAACGCAAGTGACACTCAAGAATAAGTTGGGTATCACGAGGGGAACGCTGAAGACCTCCAAAGAGTATGATGCCTTGACGCTGCTCATCCAGGCTCGAGCGTGGAACAGCATGCTTGCGAAGACGAAAGGCAGTCCTCTCAAAGAGAATATAATGGGCCGGGTCGAAGGAAGTCCGCTTGCTCAAAAATTCTTCAAGGAGTTTGTGGATGAAAAGTGGTCGATACAGACACTGCAGTCCAAGCTGGGCATCACAAAGGGAATGACTCCAGACACGACAAAGTACGACGCCTTGTCCGGCTTAGTTCAGAGTCGTATGTATATCAATGGCGTCGCAAAGGCCAAAAATCCAACCGTGAGGAGCAACACAGAAGGTATTCTGACGAAGATCGACGATAATGCGCTCGCTCAAAAGTACTTCGGACAGTTCATGGACGAATCCTTGACGCTAACAGCACTCAAGCGCGAGCTGAAAGTAACAAGGAGCACTCCAAAGGACTCGAAGGAATACCAAGCCGTCATATTGTTGATTCAGGCTAAAGCGCTTAACAAGAATCTCGCTTAGGATTGATATTGGAGCGATTTCCGCAGCTCCACAGACCTAAATCTGGGACGTCATCCCAGAATCTAGGAAAGCGTCTCCACCCGTAGGCGATGTATAGTGCTCTAAATGACATATTTTCAGTTGTGACGAGGTGCAACCGTTAAAGTTTCTTCTGATATACTTCGAAGTAGGTCTTAAGTGCTCACCAGGGTGCTCGGGCATCATGGATGTCAGAGCAGATACGGAATTGACGCGATGATTGCCGGTATGCGTTTACGAAGTCAATAGGGGAAGGTCTTAATTCGGGATTTACGATATAGTATTTTATTTCGAAATAAAATCTGGCGGGGCGACAGGAGGAGATTTCAGACGCTGTCCATTGCTAATGATACAGGTAGGCCCAATTCAGAAACCTCGTCCACAGTTGATGGTCTTGACACTTCACAACCATAAGTATTAAACCTATCGTGTTCGATGCTCACCGCGCTACTGACGACAAATAGTAGATGCATGTACAGTGCATCTTTCAAGATCTGTCAGCAGTTTATCTTTTAAATTTAAAAAAATGGTGGAGCAAACGGGAAATTCTTTGGAAGCAGCGCAGTAAATCTGTAAATACATCACTAAATCGTAAACGCACATTGTGCCAGCACCAAAAATGTGCCGCACATGGTGAGTGCATGTATTGATAAGCACGCTAGATGCTTTTGTAATACTGTAGTCTTCTCTTCAGTCGCCATATCCCTCAATGCTCTTTCATGTATTAATATTTAAGGGATAGTTGGTGAGCAGTATTAAAATGTAAAATAAAACTGTAGAAACACAAGTGCTTAAAGTTATTGTGCGTTCTATTCGAAATTTCCGCGGGCGTCTGACTCAGACTCTGAGAGACACGACCAGCCCAATCGCGCACCCAATCGTGTAGCCTATCATACAGAATGCGTTTTGGCGCTAATACAGAATAATCCTCTGACTCGCCATCCTCATTCATGACAAGTGCGCGGAGTAGATGCGCTGTCGCTTTAATTTCAGCGTGTATCTGGTATCTTATTAGATAATAAAAAATGTTTTCTTAATTTTGACCTCTAACAACGCAGCGTCGATTCGCCGTTCGCTTCGCGCCTTTCTCCGAATCGTCCCGCTTCGGCAAATTGGGGCGGAATTGACAATATCTTTTCACAAAAATAGAGATGTAGTCTACATCGAAATACATGTGCAGCTACTTCCGTCATTCGGAATGCCTCATTTATAAATTATAGCTCAGTTTCCATTTCGATCGCTACGTTGCGTGAGCTCTTTGCCTCACTACTTTCTTTTTCACATCACGGAGGTTCTTCATTTCGAACCTCCGGGGGGTTCTCCAACACTTTTTACATCTCTCGCTCATGCGACGGAGCCTCCATAAAGGGTGAATCTGATTTCGGTCTCAGCCGAGGCGGCGGCTTTCTTGGCCTTAACGATGCGGTCAGCGCCGAGCGAGTGGGCACGCTGCTTCATTCGCTTCTGCGTGCGACGCTTGCTCTCGAGCTTGCGCTGGTTCTGGTTCGCCTTGGCGCGATGGCGCTCGCACAAGTTGTGGCGCTCGCCGTTACGCTTGATTGCACGCGGGTATCCGCACTTCTTGTTGCGGTAGCGACACAGCATGTCGCCCGCGGGGAGCGCGGTCTCAGAAATGGCCACGGAGGAGGTGGGAACTGGCAACGGCGGTGTCATCACAGGGCGTAGCTGAGGTTGCGGGGGCGTCTGCGTGTACAGCGGCTGACACTGCATGGGCTGCAGTGCGGCGGCTGCAGCCGTTAGAAGACTGATGGGTGGTAAACGCGGAGGCGCTCTAGGATGCGCGCTCAGAGCGGGGGCAGCGGCTGACACCGAGAGCATGTGCAGGCCGAGGCTGGCGGCCGAGCTACTGGGGCTGACGACAGCTGGCGCCTCATTCTTGACAGCGACTTCGTCGTTGGTGTCCTCTGGTGGCGCGTCGTTGAGCAGGTGGTCCATGGTCGGCAAGCAGAGAGAGAGCGAGAGTGTGACTGGAGATCGAAAACTTGGTGTTTGACTCGCAGGCTGCGAGGACTCGCCGAGGAGTCCAGCGTATCAGAGCGGCCCGTCTGCGGCCACTTGCTCGACGCGATCGGATCCAGTGCCACTGT
>Contig_688
TCGCTCGAATCTCCCGCGTCGTCCTCGTTCTCATTGATAGCTGCCAGCACATGCTCCGGTCTGGCTACCAGAGCCGAGGCCTTGGGTCTACATTGCGTGTACACCTCCACCTCGAGCTTGAGGCCGTTCTCCAGCGCCTCGACGAACTCTTCGAGCGACACCAAGCCGCTGTTATCTTTGTCCACTACACGCATGAATTCCTCGACGTATTTGTGGATCTCGCCTTGCTTAACCGCGCCAGACTGGGCGAAGATGGTCTCCAGCATGTCTACCACTTCGTCCGCGTCGATCTCGCCGCTACAGTCCTTGTCTGCCAAGCGGAAGGCCTATTTCATCGGCATGAAGATTGCGGTCTGGTCCGGCTCCGAGTACAGCAATGCATCGCTAAAGAGCATCTCTCCAACGTCTTGAGCCTATCGGTCACTACAGTCTGGAATTGGCTCTGCCACTTTGCACTTGTGCTCGTTGCAGGGAACCCGAAGATGCAATACTTAAATTAATACATCGATGTGAGCTGAGAAAATTAAAAATTCAATTATTTGCAAAACTTCGCAAGTCACGATTGTAGTTCAGAAACATTATCATCTCGAGCCTGGCTGGAGACATTCGCTTCCGTAGATCAGACAGCACCAGCTTAGCGAGAGAGAAGAAGCGCTCACACTCGTTAGACGTTGGCGGGATGTACGCGACGTCGACGTAGTGCGCAATTGCGTTTCTTGAACGCCGCTCTCACAATAGAACGCTCTTCGGCGGCTCTTGAAGACGACCGTTCGAGATCAGGCGACCTAAATTCAGCGCAGGCTAATTTTTCTGCGACGTTCAGCGCGTCCCCACGCTGTAACTTGACTAGACCTTACTCTAAATTGGGGTTGTTCCCGTTGTTGACAGCCATAAATTAATAATTAAATTAAAAATTAGGAGTAATTTTTACGCATATTATTTTTTCGGGTTCCCTGGCTCGTTGCTGTCAAGTGAAGCCTCAGTGTCTGGAATGTCGACACTATTAAGCTGAACTCGGTCGTGTTCGACGCGGAAGTTGAACCACCGCACCAGCTTAAATAGTAGCGTGTTGTTGTTCAGTAGTCGACGTGAACACTCAAGAACTTTTTCACATTTCAGAGTCGAGAACGCAGGTCTCCACATGAGCGGTTCGGCTTGAGCCTCCGCCACTAAGGACGCTTGTTGCGCATGTTTAGCAGGGATCTTGGCCTGCTCCATCTAAAAGATCATCGTTCTCATTCTCCATGTTGTTTGTCTCCACGTAATTTTAAATGAGCGACAGTTCGACGAGCGTGTATATCTATCTATTTCTGTATCTTCAACACTTCAATACTTTGGCAGTGATCGTGCTATTGTGGTGGTCGTATATTTTAAGGTGGTGGTGGTGACCCGTTTGCTGTGTGTGTGGTCCCGTCCACATTTTGGGTGGATCTACACTTTTTTAAAATAGCAGTACACATAATTTAAAGTGGCAATAACCCGGACTCGACCGCTACCGGTAGCGTGCGCTCCTCCCTTAGTGCAACTACAGATACTAGGTTACATGGTGTGGAACACACAAGGGTACGGAGTACCCAGAGAGTTAACAAGTGGTGTGTGATCGAACCACTAGGCCGAAGCTCTACCATTGAGCTATAAGAGGCTGCTCGGGAAAAAGTGGTTTTTATTTGTAGTGGCTTTCAATTCAACTATGGATTGATCTGATTGGTCGGACACGATTCTTTGCAGATTTGCAGCAAAATACCCTGAAGAAGGTGTTTTGTTGTCAAGACCACCGGTTTTGGCTGGCCCACCACCATCAACCCGTCACTGGAGCACCGTGAGCTCCTGGTCGCGGTATCTACAGCCGCAGCTACTGCTGCGCAAGCTACTGCCACGGCCCAACGAGCACCCCCAGAAAATATTCTAACGCTCCACAACATCGACTTTGACGTGGTGCTCGCTCAAGGCGAGTATGACGCTTGGTTTCGTCGTCATCTTCGCTGCAGCTAAGCGTCATTTCGAGCCATCTTCTTCATTCTTCGTGGCGTTCTACAAGGTCACACTGTCGACGCATACAACAAACTACACGGATTCGAAAAGAAAGTCGCTAGCTGCTACATTTTCTGGCAACTGGAAAGGGCTATAGAGGCACTGGGCTCGCGCTGGGCGTGTCACACTCTTGGGCAGGTGAAGTGATTGGTCTTTTATGCAAGGAGATTCGGAAGGCGCGCAAGACCTTCATACACCTCCCCCGCACTGCAGCTCAATGGAAAGATGTTGAGCGTGGTTTCCGCGCGATGATAGGGTTTCCAGGCGTCATCCGTGCGGCTGACGGCTCTCTCTTTGCGATTAATAGGCCTGCCGACTACGAAGGATTCTACTGTAGGAAATTCTATCCTGCTCTCAACATCCAAGCAGTAGCTGACCACAGGTGCCTCTTTATGAACATTGATATCCGGCCAGGCTCATGGTCTGATCAAAAGATTTGGAACGCGAATCGTCTCGGAAAGACACTAGACAAGGTGATTCCGCCAGGTACACACATGATTGCGGACACAGGATACGCAATTCGGCCTTAGCTTATGACGCCATACCCCCGAGACATTTGATGGTGTCTATCGAGACACCAAGACACGCAGATTTAATTTTTCTCATTCCAGTACTCGAATGGTGGCGGAGCGCGCTTTCGGGGTGGCAAAGGAACGCTTCCGTGTATTGGAGATGTGCATTGACGTTGGCGATGTGGGTAGAGGTGTCAGGCTCATCCGTGCTGAGCAGAGACACGCTTCCCATGCCAGCTAAGTCGCCCCATTACTCAGTCATCACGTCCATGTGCTTGGGCTCACGAGGTGCAATTTCCAGTATCTGCTGCAGCTCGGCGAGTCGCCGTCCAGCGCGTCTTTATGTCCCGCATCTAGACAAGAGCAAGAATACACGTTAGCGAACACAACAATGGCATCTAGCTGTACTTAGCATACCTTAGCTCAGCACTGCGTCGTCGTCGTGAACACCTTCAAAATGTTGACCCACAGCTGACTCGCTACTAGCGACCAGTCTTCGTTGACTTGCTTGGAGGTCTTTGCACCTTCAAACCGCGCGGCCGTCGTCAAGTACCGGAGCTCGAAGAGCACACCCACGTCTTCATCATTCCAGGACGCAGCCACCGAATCAACGTCTTGATTTTGTGGCCGCCCTCGACCACGAGTAGTTCGGGCGCTTGGTGGCGATGCCATGGCAGTGGCGCTGGTGTCGCTTTCACGACTGAGAAAATGACTGGTTTTGATTGAAGGCAGTCGTTATATCACCCGAATGGCAACATGCTTTAGGATTTGCACACACCCGAGTGCGCCCGAATGTGTCCGAGCTACCCGAATGGGGGCATTCGATGTATACATGCAAATCATGTATAGCTGGATAAATAGCTCAGTGAAGTGTAGCCAAGTTCAATGACATCCCAGGCGTAAAATGCATCAGAAATGTAAAGTCTCATATTATGCCGAAGAAACTTACACAGACATACAGAGGTACCGGTATCGTAGAAGCTGCAACCTTTGCTTGTTCACATATCCCACGTCAGAAGCTCCCGTAAAGGCTTCGAATGCCAAGAGAACGTAAATGCCACAATTGTAGTTGTCGGACTGGATACCAATGCTCGATACGTACGACTGGTGATGATACCTATCCTTCGGTATCGGTAGGACCCCCACCAATTTGTGCGCGATAGCTCGGACGCTGGCCGCATAGGATGATGACATCGGGTCGTAAGTGTATATGCTTTCGGTCGATAGGTCGATCATGATAGCGCACCAATGATTTCCATTACAATTGATGGGAACGAGCACCTTTTCGTCCGAAACCCCGGCGAAAAGAGACGCAAGGCCTTCCATGTCTGTAGTGTTTTCCCCGTTGACAACTACACCGACGTGGCTCGAATCAATGGTGACCACCCCTGGTGTGGACGCAAACATCACGTTCATCACCGCATACATGCACTCGTCCCCGAGTGACCCTCTGGCAGCAAGGTCTAGTAGATGTATCTGTGCTCCAATGTTAGTCTTACTAGCCTTATTTCGAGGTAGTACAGTGACAAGATGACGTACCGAGTCAGAGCGAATCTGTAGCTGCTTAAGCTTGCTTGGTATCTCATGGTCTGCTTCAATAGTGTAGTCCGGGCTAAGCGGCTGGGTCGGCTGATCCAGTTCAGCGTTTTGTCAATAGAGTCGAAGATTGTAATTGCGTGATGCCAACCTTTCATCATTCGTAATGTCGTTGTTGAGAACACACCCAGACTAATAATCTCGACCGATACGTCTCTCTCCGATAATCCAGACGTTTTGCGTTGAAGCGCGGAAACCTTCGCGTCTCACTTTCTGAGTATGTCTTTGGAAAGCACTCGAGTCAGCAACTTGAGTCTGTCAGCGTCTTGCCTGCAGGGAGTTTGCTCGTCTGTCGGGCCACTGGGGGTTTAGGCTTAGTCCCAAATGTATACACTTGTAGTCGTCGAGCAAGTTCAGCGGAGGATGAATAGGTAGCGTTCGTGGAAAGGCTTTCGTGAACGGACCGCAAGCTTATTTGCAAGTCAAACAGCGTTGAATCTGCCTCTACACTCCGAATCAGCCTGTTTCGGTTTGCTTTCTTTGCTTTTGGCGTGACTTTAGGTCTCCCTCGTTGACGCACTGAACTCGCAATTTCGAACTCCACATCTCTGTCTTCAATATCAACTGTAGATAATCTGGATGTAGTCGCCTGTTGATCTCCTTCACTGGCTTGAGCTACTGATGGTGTTTCATTGACTGGTTTTGATAGTGCAGAAATGCTATGTTCGGGCACAATCGGTCTCGGTTCAGGCACAGTTGGTCTCATATTAACCGCGGTTGTAGGTGGCTCCGGTTCACTTGGTTCTTGGATACATGCACTTGTTTTCGGGGCAGTCAATTTCGATACACTCGCAGCTTGCTCGGGGATGATCAAC
>Contig_689
TAAGAAGATGAGATTGGGAGATAGGACCCCCAAAGTTTGGGTTTGGTGGACTCCGGCCAAAGATGTTAAATTTCATCGAAATCTTGAAATTTTTATCTTGACTTTGAAATTGTCAACTTGATGTCGTCCTTTACACTCTTTTTTGTGCTGTTGCTGTACCGTTGATTAGTCCCTAACGAGTCGTAATACGGCGTAAACGTTAGTTTTCTGTATTGTCACATGTCTTCTGACCCCCAAAGTTTGAAACTTTGGGGGTCCTATCTCCCAATCTCATCTTCTTCACTATTCGATTTTTGTCGCGGCTGACGACTTATAAAATATGTCGTGTCGTGACTTGGCAACAATTTAATTTGGTTTGTATTCGTACCTATTGTTCTCTGACAAAACTTGGTGAGTTACATGATACAATTTGTAGCGTGTATTGGCGCTTGGACTCCAGCCTCGCTAACGGTTAGAAAAACAATGGTTCTGTTGCCTGTAGCGCTGCAGAAATACTTGTACAGAAGCTGTGGTGGACTCCGGCCGAGGATGTTAAATTTCGTCGAAATCTTGAAATTTTTATCTTGACTTTGAAATTGTCTACTTGATGTCGTCCTTTACACTCTTTTTTGTGCTGTTGCTGTACCGTTGATTAGTCCCTAACGAGTCGTAATACGGCGTAAACGTTAGTTTTCTGTATTGTCACATGTCTTCTGAACGTCTTGTGCGGTTTACAGTAGAAGAGACCGTCAAGAGATACATGTAGTTCTTGCCATTCCGGTAACTCCAGCGGTGGCATCCTCATTTTGCCTTTTCGACAGAAGGCTTTACTTGTCCAAGCGCTGTAAACAATGCGTCTGTACTCGATTCTGTCAGCATCGATGGTCATCAGCTATTTTGTGACCTGTAACGCGGCTACGAGCTCCGATCAGACCAAGCTCTCGAGAATGGAGCCATCACTCCTCGTCCACTCACTCGGTGCAGCACTGAACGTCGATGCCGTCGACAGAAGATTTCTTCGAGAGCGAAAAGAAAGTATGGAAGAGCGAGGATATCATCTGACGCTAAAAGGGGAAGTAAAAGCATTGGCCAAGAAAATCATTGCCGATTTCGACACGGCCGACGACGTGTACAAGAAGTGGAATGAGAACGGCCACTCGTTGAACAACATCGCGAACTTGCTGAAAGTGTCGGAAAAGGAAAAATACGTACCGGTGTACAACGGCTATCTGGCCTACCTGAACAGGATAAATAGCTGAAAACACCTCGTCGAAATTGGGCCCGATCTGTGGACTCCTTTGGCGCCGAGAAAGGCTTGCGACTACTATCGAAGTATTGTCGAGGTTCTAGAAATAAAGTCTCGACCGATGATAGTATAGTTACCCACCCGCAACGAAAGCTCTCAATGCTACCTTAGGTAGACTTTTCTTGTCCTTTTTGGAAGATTACAAATGTAACGTGCAAGACATTTGTTTTTTTTAAATACTACCTCCGCTCGGAAATAGATAACCANTTTTTTTTTTTTTGCGCAGCGCTCCGCCTCGTTCATTTAGGAGTTTATTAATTTGTGAGAGGCTGGCTAGCTAGCTTTATGACCGAGAACTGACAGTGAGAAACTAAGCAAGACACAGGCGTTCATGCTCCGCCGTGCAACTATAGATACAAAAACGGATCTAAGACGGCAACTACATCGCCACATTCTGAAGGGGCGCTCAGTGGGGCTTCTGGAACTTCAGCGGTAGGCGGTGGGGGGCTGCTCGCTGCAAGAAGCAGCATGTACGCGTTAGCATTGGCGAGTGAGGTAGCGTCACAAGGCAGTGACGTAGGGAGAGTGCCAGCTCGTACTTGCTTGTCCTTGTGCCGGAGGCGCGCCAGCTTGTGCGTGGGTGTAGTAGTGGGCGGGTCTGTCTGAGCGCACGCCGTATGTAGCCTTCCTTGATCAGCTGCTGAACCAGGTAGCAGCTCATGTTGGACGCGCGCTGAAGCAGACGCTGGTTTTCGCGCTCATTGACAGGAACTGCAGCGATTCTCTCGCACAGCTCAGCTCAAACCACCTTCTTCCTACCACATGCGCTCTTCCTTGACTTGACCACGGCTGCTACTCGATCTCCCATCGAATTGATTCCACGCCTCCAAATTCGTTCGACAACTTGGCGGCCCACACGGAAGTACGCTGCAACCCGAACGATCTCTCCATGTTTGAGCACTCCTCGCACGCTGCGAAGCAGTAAGGTCTACCAGACGGCCTGGCGCTCACTGTCTGTGATCTCCCCCAGGTGCCAGCTTTCAAAATGAAAGCTGGGAGCGGGAGCCAGTCTGGTCGGGAAAGCGCGGGAGATTCGAAATCCAAAAAGTGATCGGCATAGAGGGGGTTTTTTTTTTTGGGTAGGCTGTAATATAATTTGAAATGGTTATCTTTTTCAGAACGGAGGTAGTAAGTGTCATCGAAAACATGACGTATTTAAGGTTAACTCTGTGTGTGCAATAGGCATTGGCTTCGCTGACGAATAGTGGTCAAGAGGAAAGCTGAAACTAGCATCATGATTACCTTATCCAAGGGGTTCGGATCATCGACTATTTGGCCTGGATCATTGATAGTAATCCTGCTAAATTTAAATTTTTGGTCTGTATCTGGTAATATTACCCCTCTGAGGTCTTTTTAAAACACTACTGACCAAATGAAACAGACCCACCCACTTTTTGTCCTGTAGCTCAATCATTTTCTATCATTTCAAGATGTGGTTTTGGCAGTAGTTCTGAAACACGTAGACGAAGAGCTTCATCAGGTCTAAACTTCCGGCCACTCGAAATACATACAAAAAAAACTATTTAAATTTAGCATCTGTTGAAAATGATCTGACTGGAGGTTTGGCAGGAGGGCAACGGGGCTTGAAATGACGGCTTTAGTGACTACGAGACTTCGACGGTAAAATGGCTACACTTTGGTGTTACAGTCACTGTGGGGACTGTTGCTAGGTCATTCCAGTTTAATATATTCGAGAGTAGAGAAGTGCGAGTTGTGAGTGGTTGTGACTACGAGGGAGAAGGACAAATCCAGGAGAGACAATGCGGAGTCCTCCAGGAAGGATTTACTCCCTAACTCGTGGAGGCCAGAGTAGTTACTGGAAACAGTAAGAGGGTTTGGGCCGAGGCCTTCCCTGATGCAGCACAGCTAGTCTTGATTTACTCAGTTTTGATTTCCCAATCTCTTGTGCACGCACCATCTTCATTACACTTCAGTCACCTCTTGTGCTTTTAATACACGAGAAGAAAGCTCTCGTAGGTTATCGGGCCCAAGCTCAAGTGTAAGACGTTGTGGTACATTATTGTGTGTGACCTTGCTCAAGCTGCAGATGTCGTCGCAAGAACAGCCGCAAGGACAACCGCAAGGAGCTGGACAGCAACAGCAGCAACAACAAGTGGTGAACCGTGCAGCAGGTGGTGGTACAGGGTGTGTAGCTCGAAGCCTCCTAAGTACCCCGAAGACGGTAGCTTTGACATATATCATGCCCAGATCGAAGGATACTTAACACAACATGAGTGTTGGGATGTTATTGATGGTAATGCTACTGCTGACCCAAACGAGCCCGAATGGTTGAGACGGGACCAGTTTGCGCGATGCGTTCTATTGCTCGGTATGTATCCCAAGGACTCAAGGAAAGTGTGCAAAATGGCTACTACGCGTGAAATGTGGCGATCATTTATACAAGATAAGACAAAACGATCCNTATGTCAGTGAAATTCGATTGCGCAGTAAGATGGATTCCACCAAATTTACTACTGGTGAGGATATGGAAAAGTATTTGGAGAAGCTTGAGGACATGAGACGTCAATCAGCTAATATGAATGCAGTTATTACGGACGAAGAAATGGCTCGGATAATACTGCAAAGTGTGGTTGACTCGCATCGAAATGTCGCTCGATTATTCGGTCGGTACCGACGGTGGTGCTCCACCTGACCTTGCTACTGTAGTGAATACTCTACTTGGATAAGCTNNGAAACGGATAGAGCCTGTGCAATGAGGGTACATACCTCAGTGAAGATACCCAAGCTACCAAAGTGATGTATCAGTGTCCCGTTAAGCATAACCCGAAGAACAAATTCAAGAAATACAACGGCAAAAGAAAAGAAGATCAGACAGGCGAGTTGAAAATGTTTTTTCTGTAAGAAGAAGGGTTACCTCCGAGCTGATTGCTACGGGTGGAAGGCATTGAAGAAGAATGAGAGCAAGGATACTGGCGAACATACCAGGTCGACGAATATGAATTTGGTGTANGCCTGGTGTCCTTGGTGACACCAATAACCCGCCTGTACCGATACGAATGACTTGGAGTCAAAACGATAGCTGCTTGCAGAAGCATAAGATCTACGATTGGGTGCTGGATAGTGGAGCCGAGGCACGCGTATGTGTTGACGGCGGCTCGTTTGTCAAATTAAGAAGAGACCCATAGATGGCTCTAGATTGGCAAGGTGGCGTAGATGCTAACGAACACTCAGGTTTGAGTGGCCGAATATGAAGATTCTAGAATTACCTGGGCCTCGTTACGTACCTATGGTGC
>Contig_691
ACCTCTGCATGTCTTCGGCTGGTGGCATGTTGGCCACCACCTACGTACGCTGCTTATGTTCTACCCGCCACGGGTATCATCTCGTACATAATACTCTCAACAGGGGGGGGGGNCAACTTGCACGGTCAGACTCAGTGACATCATGCTAGCGGATCCGACAGTTGTTGCTGCTCGTGATGATATCTTCTTATATATTGTCACAGACACGATTCACACGCGACAGCAGTCTTCGCACGACTTTACCTACGGCGTCGAGCAGCCGCAACACCAAGAATTCATCCGGAAGATCTGAATGTTGGTGTCTAGGTATTAGATGTGGTGGAACAATAATGAAGGGCGGTCAGCGTACAACAGAGCGAGCATTGAGTGTGGCTACGGACAGGCTGGTCACGCAAAGTGCACAATAGCAAACTAGCAAACTAGCAAGCTAGTAAGCTGAAGGCATCGGTAAGGAAGTAGTGAGGCAGGAGAGGYAAAAGAAGAGCCCCCAGGCGGGATCGAACCACCGACCTTTCGCTTACGAAGCGAGTGCTCTACCACTGAGCTATAGGGGCTTACGGACCTCGACTCAAAGAGACACATTCAGAGCACGAGCACCACATACACCACAATAAAAACATACGCACGAACATGCATACATCGCACTCACCGTCCATGCATACACCATACGTCAACTACTACATTACCGCCCACTCAGCGCATGCCACATTGCCACATCAACTCCTTTCCTTAAAAGCTGCTGCGACGCATCGGTAAGGGCTCCGCCACTTCAAACGACGCTTCGATGAGCGGAGAGATGTGTGCGAGGTGCTCATGACGTGGTTTCGTCGTAGAAGTAAAGAAGGGTGAGACGTGGCGGGGTGAGTGGGTAGAAATTGTGGATCTCGTAATGCGTATCGGTGTGTGGATGGAGTCTGCATGTGTGGACATTGGGTTTTGGTATCGGGGGAATAGCTCAGTGGTAGAGCGCTGGATTCCAGTCCCAGCGGTCKGGGGTTCGATCCCCTCTTCCCTCATGCTTTAAGCTTTTGCGCGTCCTCCGTTTCTCTGTCCGTTTTCCCACCTTAACAGCCGCACAGTTACAATGCTCACTATCAGCCGAGCACACGACCACGCCACCAAGCAAAAAGTGCGATACTTCTCGATTTATGCGTGTCATCCTTGCGCAGGGGCCMTGCTAATCTTCTCTGTATCGTTCCAATTTTTACGGATGACCACCGARGTGGTTCCTACCACACGCCTCGCGTCACCGACATATAGCTGCTAGCCTTGGGCCTCACATCCAGAACCACTTTCGTCGAAAAGGGAAGGACTACCAGCCCAGTCCGTGCATCCACCAGCATTTTCAGATTAGWTTTTGCTACCGCGAGTCTGCTGAGGTAAAGGAAAACRACAGCTGTGAGATTCGAMCTCACGCSGSTKGCCCCATTAWCTTAKCAGGCTAACGCCTTAWCCACTCGGCCAAGCTGTCATCGTYATGMAACAAAAAAMATAGATATCMACTMCYACCCTCATCAGATKCWAATCAYCMAAACCAAACTCACGACCACCCCGCACATACCGTCACGACSTGTGCTACCACCMATAGATACAGCGCATACCGCACGCCTTYGTCAAMTACTGACRACANNCTAAGAGAGAACATCCACACTCGCCGGCAGCACMATCTTCAATCGTCRAAGCATTCAGCGTCTTYCACCTCTGCATGTCTTCGGCTGGTGGCATGTTGGCCACCACCTACKTACGCTGCTTATGTTCTACCMNGCCACSRSKRKYATCWYSTMSWWMATAMTMTYMWCAASRGGGGGGGGGGCAACWWSYWSSRYSRKACKMMKYRACRWCATGMTASCRGMKSMGMCRRYWGTTGYTGCTSGTGATGATATCWTCTTATATAWTRTYAYAGACRCGAYKCACAMGCGACAGCAGYMKTCKYMSSACKWYAYYWMCKRCGTCGWGSAGCMGCMRCAMCAMSAAKWMWTCMKSARGATCTGAATGTTGGTGTCTAGGTATTAGATGTGGTGGWRCAATAATRAWGRRSGGYSRKCRKMSWACAGMRSRRSSAKYRWKKRKKGYTRCKRMSRRSMKGSTSRYSMMRMRWRSWSMAYARYARMMWASYARMMWASYARSMWRSTARKMWGMWGRMRKCRKYRRKRARGWAGTRRTGMRGSAGGAGMGRMARAAGARGMSCCMSSMGGSRKSRWMSMACCRCCSWYYYKYYKMYKAMGMRRSKRSTSYWCYACYAMKSWRYWRKRGSKKMYKRMSSWCSWCKMCWCRARGAGMMWYATYMRSASSACSASCACCACMWMCACCACAAWAAMAWMATAMGSAMGAWSATKMMWWCRYCSYMMYCRYCGTCSMTGCATACACCATACGTCAACTACTACATTACCGCCCACTCAGCGCATGCCACATTGCCACATCAACTCCTTTNCCTTAAAAGCTGCTGCGACGCATCGGTAAGGGCTCCGCCACTTCAAACGACGCTTCGATGAGCGGAGAGATGTGTGCGAGGTGCTCATGASGTGGTTTCGTCGTAGAAGTAAAGAAGGGTGAGACGTGGCGGGGTGAGTGGGTAGAAATTGTGGATCTCGTAATGCGTATCGGTGTGTGGATGGAGTCTGCATGTGTGGACATTGGGTTTTGGTATCGGGGGAATAGCTCAGTGRTAGAGCGCTGGATTCCAGTCCCAGCGGTCGGGGGTTCGATCCCCTCTTCCCTCATGCTTTAAGCTTTTGCGCGTCCTCCGTTTCTCTGTCCGTTTTCCCACCTTAACAGCCGCACAGTTACAATGCTCACTATCAGCCGAGCACACGACCACGCCACCAAGCAAAAAGTGCGATACTTCTCGATTTATGCGTGTCATCCTTGCGCAGGGGCCATGCTAATCTTCTCTGTATCGTTCCAATTTTTACGGATGACCACCGAAGTGGTTCCTACCACACGCCTCGCGTCACCGACATATAGCTGCTAGCCTTGGGCCTCACATCCAGAACCACTTTCGTCGAAAAGGGAAGGACTACCAGCCCAGTCCGTGCATCCACCAGCATTTTCAGATTAGTTTTTGCTACCGCGAGTCTGCTGAGGTAAAGGAAAACGACAGCTGTGAGATTCGAACTCACGCGGGTTGCCCCATTAACTTAGCAGGCTAACGCCTTAACCACTCGGCCAAGCTGTCATCGTTATGCAACAAAAAACATAGATATCCACTCCCACCCTYATCAGATTCAAATCACCCAAACCAAACTCACGACCACCCCGCACATACCGTCACGACCTGTGCTACCACCCATAGATACAGCGCATACCGCACGCCTTTGTCAAATACTGACAACACTAAGAGAGAACATCCACACTCGCCGGCAGCACAATCTTCAATCGTCAAAGCATTCAGCGTCTTTC
>Contig_693
GAGATGCTGACAAAAGTGACGGAAAGTCTGGTGACGAGACGGATAAAGCACATCAGCGACCAACGCTCTGTATGAAATGCTACCGTTTGCCTCGCTTACAGTGCTTCTGGATCTGTTTATGATGCCCACTGGACCAAATCTTCGTGCTAAACTTTGTCACGGGGAAGCAAATTTGTCGAGTCTTCTGTGCATTTCAAAAGCTAAAAGAAGTTCTGTGGCAACTCGACTGCTCTTTAAAGCTCGCGATTCTCTGCGAAACTCAAGATGCCGGTGGGAGCGAAGGACACCAAATCTACGCTCACTCCGCCTGTCCGTCAGACTTTGCAGTCCTTTAGTGCCATCACTAACCAGTTCATTTCACCCGTTCTACCGCTTGCACCGGGCTCTAAGTGCATCACACAGCGCGGCATCCGAGTTCGCGGCTTTCCGGTCACTTTGGACATCATATCATCTGGAAGAAGTTCACACAAAGGACGAAGCAGCACAAAAGCTATCAAGCTTCACTCGAGTTGTCTTCAATGAAATACCAACAAGTGATGGAAGCAGATTCTCGTTAGTGGAGAAAGCTGGTCGAATCACGGAGTTCGTTGCAGCATTATCTTGCCATTCAGCTCTTAAGAAGAAGAAATCCTTTGCACTGCTAATCGGACAGCTCAATTGTCAATTAAATGACGTTGCAGCTCGAATTCGCCGCGATTTCAAGCGGAATCACTGTTCAAAGTCAACGGCTCGTCCACCTAGCGTCTTTTTGACTCTAATGGAAGCAGAGAGCGCGGATACATCCGACTTTAGCTCTTAAAATCTGTTGGAGAAATTTATTCAACGGCATCTACTGGCGTGGGCGATCAAGACGGACTCAGCGTGGCTTCGTGTATGATGGAAATCATCGCGTGCTGTCAGCGATCACTGAAGTCATTCCGCTCTCGCATTGAGCAATTGCAGCGACTTGTGGCGGAAGGAAAGGCACGTACAAAACCACAGGCGTTCGTTGCTCACCGGTGTCTTCTTCCTCCCTGTGTTGAGCGAATGCAGCTAGTGAGTCTGAGCATTGTGGAGCATCAACTCGTCCACTTGCACGACGTCGCTTGTCAACGAGAAAAGAGCACGGCCGGGACCTCTCTTTGTTCAAACGCTATGAACGTGGAACGACTCCAGGGCAAACTCTTGCAGTGCATCACGTCGTTTGAAGGCTGCATAGGCAGCAGTGAGACTTCGCAAAAAAGCGGTGAACAGGCTGTCGACCGAGCGCTACAGTTCTTGAACGCGAAAGCTGTCAAGATAGCGTTCCCATCTACAATTATAACGTGATCCAAAACAAATTATTTGAAACAATAATGTGATTCATCAATTCTGCCTCCCGATTTGGCCCGATTTAAATACAATGGACAGGACTTAGGGCAACAAGGTCCGATTTAGCTATATCTGACCGACTTAGAACCGTAATGGGTGGGACGTCATTTCCAGTCGAATTTACCTACAGTATAGGAGGAGATAAACGCTAAACAGTAGCTTAAAGCGGTGCTATGATCGCCTACGGTGGTAAGACTACGCCTAATGATTGATAAGAGCTGAATAAGCTTGGACAGATCACTTATGCCGTCCAAATCCGGCAATTCTCATTAATTCATAGTGTCTATCGGCATATCCGGACCGAGATAACTTGTGTCGTGATGTGATCTGAAAGTTGATTGTGCTACAGGCTACCTTTTTTGAGCGAATTAATGTATCTTCTAGCTGTCCTCCCAGGATAAATATCCTTATCCAAATGAATGCCTTCTAGTCTTTTCATCTTGGGTGGAGACAGCTATACCAAGAGATCGTCTTCTACAGAGTAGCTGTCGGGGAGGTCGATAACAAGGTGACAAGTATAAACTAAGTCCAGCAAGGATTAAAATCCTTAATTAGAGATGCAGTCCCGGTTCCTACTCTAACCGACTAAGGAGCCCGGTATTTTCGAGAGCCTGGCTTTTTTTTAGGAAAGCCGGCTCCTTAGCAAATCGAGAGCCTGGGCTCCGGCTCGGTTCGTCCCTCCCATGTGTTGGAAATTCAAACTTGGAATCACGTCGCCGACATTGAATTTCCCATCCAACAATTGATTACTGATCAGCGATCAGTGATCACAGGATTTAATATTTTGTATGACATCAAATATGTACAGTGGGTACAGAAAGTCTACGTCCAAACAGCTGGCGAGATCAAATCCTGAATTTTTGAGTAGTGTATTGATCCAGCCAATCAATGCAAAATATCATCGAATAGCGCAGACTGTAACGAATCAGAAGCTATTTTCACTTTGACGAGACGATATTTGCATCGCAACTTATGGGGCGTCAAGTCCCTCAGGGGGAGGGTTTTTGTTTGGCGTAAGCCTGGGGAGGAGTTCAAGAACGAATGTCTAGCACCTACGTTTAAGTCTGGGAGAGAGACCTTGATGGTTTGGGGATGTATCACCTACGAGGGTGTGGGTGCACTTCACATGTGTGACTCAAATATTACTGGTGCGTACTACAAGAGCATTTTGGAGCAAAATCTGATTCATACTCGACGTAGTGATGCTATTGATATGCTTGTGTGGTATAATAGCTTTTACAGCTGCATTGTATTACTAATAATAATACATAGCGTGATATCTTGATAGAAACAATTGATCGACATTATTCTAAGCACTTAGCACATTACAAGTATAGTAGAAGAGCCTCGTGCTTCCAGCTTCTATGTGAAATGTTATTATTCGAGTTACTGCTTACTTAAATCCAAAAGAACTGGTTTTCCACTCTCTGAACGCTATTCGACAATGTGCTTGCAGTTTTCTTAGACCGGGTCAGTCCCGCCTGCACCCAAGGTTTTTTTTGGATTCCGACTCCGAGCTCTACACGTGCGGCTTCGGTGGACGCTGTAGGGACTTCAGGCGTGGCGAACAGCTGTGCACGGCCCTACGTCTACGAGCACGAAAATTTATTTGCTAAGCATGTGTGAAGATCTCGATTTTCTATACCAGGTTGGAGAGCTGGTGGAATGGCTTGTATTATTTCTTCTTCGCAATCCATTTATCGTTAAGAAGGCACTTGTCGGAATTGTCAGGTCTCAGCTTGATTTTAATGATCATGATGATGGCTCACTGAAGTATTGGAGTTCGGCCAGAATACGAAGCTTGCTTGGAGCAAATATGATGTTTTGAAAGCGCCAAAGCCAATGGAGTCCCAATGAGCTCAACTTGTAATGCGCCGCCTAATCAAAGTAGATGCGAGCTCTAAGTTTGTTTGAGAATCGCACCCTTTTTCCGTTGTTGACATGCTTGACTGCTCCCCCTCCCGCCTTCTTGTAGTCGTTTAAGTAACTGAAGAGCAGCGATGCCCAGCGTTTGTTGTGTGGGTGAACGTCAAGGACTTCCCTGATATGCCCGACTGTGTAGGCGTCCCACTTCTTGAACATGCTGTTCTTGAATCGGTTATTCAGCTTCATTAGATTTAAGTTAATCTGTGAAAAATCTCCCCTTGCTTCATCATCCGCAGTGGTCGTAACACGAAGAAACCTTTCGGAAGTGCTACTTGGACTCTGATCGGCAGATACATGTACATCGTTGACTAGTGCCAAAATAATTAGAGCAACCAGCAAGATTATAAGACGCATGGGTCAGCTAAGTAAGTCCGCCCGGGAAAGCAAATTGCAAAATGAATGGCACAAGTGAACAAGACCTTGATAAGTTACTACTACTACATGTAGTAATGGCACAAGTGAACAAGACCTTGATACTACTAGTACTTCTATGTACTGTACAAGCTGTACAGGTGTCGCGTACCGTATTTGAGATCTCCTACTTCAGAGTGATCTCCTAATTCAGACTACCCTCCAACCAATCACATATCGAGAATGGAACAGCGCACAAGTCTAGATCTCCTAATTCAGAGTACAAAAAACGTGCTAAACTGTAACTATCCACCCAGAAATTCGCAATGGCGCGCACTCCCCTCACGCTCGGCCAACGGAAAGGGAGAACCCGTATTTCTGGCACTGGCAAGCCTCCCAAGAAGTTCAAGCGCGTTGCCATTTCATACGCCTACAAGCTTTCGGTTGTGGAGGGAACCTGATTGGGAGCTGCTACGACGGTTGCTGGAAGAAGTGCCCGTAGTGCGCCATGCTGTGGATACGCGTCACGACAGAAAACTTCGTAGTTCCCGAAGAAGAACTTGATAACTAAATTGTTTTGTTTAAATAATACGTGATAGAGATGCGTCGGTACATGTACAGATCTTGTGTATTTTGCAACAATACAACTTCAAAAATATTGGGTCTGAAGTAGGAGATCTCAAATACGGTAACGATTCGTGTACCGGTACTGTACATATTATAGCCAGTTACCACATAGGGGGAAGAGATACAGTCTGTATTACAGTAGAACGCAGCGTTGCGCATTGTCGTGCGTTCAACGCACGACATTTCCCAGACGCACGACCATGAAATTCCCGTCGACCACGCTGGAATAGTGTCCCGGCACATACACTCTCCTAGTGGCCATAGTATGTGAATCGTGTCGGATCAATTTTCGGCACATATGTAGTTTTGTTTTCTAATTTAGCACAACAGTTTAGGTATTTGCCGACGATTCGACTCGTGGACCAAACAATGTACAGTATGAATACAACAGTGGTACTTTTTAGTAAGTGTGCGTCATGTATTCGCTTTTTGTTTTTTTTAATGGCTAATTGCGATTCGCGATTCGCAATTAGCCATTAAAAAAAACAAAAAGCGAATACATAACGCACACTTACTAAAAAGTACCACTGTTGTATTCATACTGTACATTATTTGGTCCACGAGTCGAATCGTCGGCAAATACCTAAACTGTTGTGCTAAATTAGAAAAATTAAACTACATATGTGCCGAAAATTGATCCGACACGATTTACATACTATGGCCACTAGGAGAGTGTATGTGCCGGGACACTATTCCAGCGTGGTCGACGGGAATTTCATGGTCGTGCGTCTGGGAAATGTCGTGCGTTGAACGCACGACAATGCGCAACGCTGCGTTCTACTGTAATACAGACAGGGGTTAATGGTAACTCCAAAATCGGTGAAGTTAATATTGTGAAAATATCACCTGTACACCAGTTAATATAAAAAATATCACCTAATATTTTCTTTTGAGACAATATGATATTATTAAATATCAACTTAATATTAGTTAATACGATATTATATTTTTCAATGATTGCGTAATCGGGCTACATTAACTAATCAGATGTCGTTAACGCTCGACTAGCTGAAGTATTACTAATCAACCGTGAGTACCGGGACAATTGTGAGTGACGGCAAGGTTGGCGTTGTGTGTTGGCACTGCTAAGCGCATTAATCTAGCGCCACAGGCAGCAGGTTTATTAGACGCACGATGTCGACGAGGAGATCGGAAGAGAACAAGAACAAATGTCTTGATTTCGCTCTATCAACGTTAAACAGCTGCAAGCGTTTGCAGTTTTCCATCTCGATCGCCTTTGTCTGTGTCACAGTGAAATACTAGAGCAAATACTCGTCAGTCTTAAAGCCTACTGCTTTTCTAGAACCTGATCGAAAAAGTTATTTGGCTCCGCTCGGTTCACAGAGGTAAGCTGGCAAGAAACGTACTTAAGTGGGAAAATATCATAAAATATCATGTAGTATCTAATATTTTTCAGTTCTCCGAGCTAATATAAAAATATTATGTTAGCTTTTGCAAAAATGAGTTACTATTAATATTTAATATCGAAAATAGTACTATTACTATCAAAAATATCATATGATATTTGGTTACCATTAGCCCCTGAATACAGACTTTATCTCTTCCCCCTATGTGGTAACTGGCTATAATAGGTACAGTACACGAATCGTTACGCGACACCTGTACAGCTTGTACAGTACATAGAAGTACTAGTAGTATCAAGGTCTTGTTCACTTGTGCCATTACTACATGTAGTAGTAGTAACTTATCAAGGTCTTGTTCACTTGTGCCATTCATTTTGCAATTTGCTTTCCCGGGCGGACTTACTTAGCTGACCCATGCGTCTTATAATCTTGCTGGTTGCTCTAATTATTTTGGCACTAGTCAACGATGTACATGTATCTGCCGATCAGAGTCCAAGTAGCACTTCCGAAAGGTTTCTTCGTGTTACGACCACTGCGGATGATGAAGCAAGGGGAGATTTTTCACAGATTAACTTAAATCTAATGAAGCTGAATAACCGATTCAAGAACAGCATGTTCAAGAAGTGGGACGCCTACACAGTCGGGCATATCAGGGAAGTCCTTGACGTTCACCCACACAACAAACGCTGGGCATCGCTGCTCTTCAGTTACTTAAACGACTACAAGAAGGCGGGAGGGGGAGCAGTCAAGCATGTCAACAACGGAAAAAGGGTGCGATTCTCAAACAAACTTAGAGCTCGCATCTACTTTGATTAGGCGGCGCATTACAAGTTGAGCTCATTGGGACTCCATTGGCTTTGACGCTTTCAAAACATCATATTTGCTCCAAGCAAGCTTCGTATTCTGGCCGAACTCCAATACTTCAGTGAGCCATCATCATGATCATTAAAATCAAGCTGAGACCTGACAATTCCGACAAGTGCCTTCTTAACGATAAATGGATTGCGAAGAAGACATAATACAAGCCATTCCACCAGCTCTCCAACCTGGTCTAGAAAATCGAGATCTTCACACATGCTTAGCAAATAAATTTTCGTGCTCGTAGACGTAGGGCCGTGCACAGCTGTTCGCCACGCCTGAAGTCCCTACAGCGTCCACCGAAGCCGCACGTGTAGAGCTCGGAGTCGGAATCCAAAAAAAAACTAGGGTGCAGGCGGGACTGACCCGGTCTAAGAAAACTGCAAGCACATTGTCGAATAGCGTTCAGAGAGTGGAAAACCAGTTCTTTTGGATTTAAGTAAGCAGTAACTCGAATACTACCTCCGTTCTGAAAAAGAGTCAAATTACATTACAGCCTACCCAAAACAATACCCGCTCTATGCCGATCACTTTTTGGATTTCGAATCTCCCGCGCTTTCCCGACCAGACTGGGTGCCAGCTTTCAAAATGAAAGCTGGGACCTGGGGGAGATCACAGACAGTGAGCGCCAGGCCGTCTGGGAGACCTTACTGTTTCGCAGCGTGGGAGGAGTGCTCAAACATGGAGAGATCGTTCGGGTTGCAGCGTACTTCCGTGTGGGCCGCCAAGTTGTCGAGCGAATTTGGAGGCGTGGAATCAATTCGATGGGAGATCGAGTAGCAGCCGTGGTCAAGTCAAGAAAGAGCGCATGTGGTAGGAAGAAGGTGGTTCGAGCTGAGCTGTGCGAGAGAATCGCTGCAGTTCCTGTCAATGAGCGCGAAGACAAGCGTCTGCTTAAGCGCGCGTCCAACATGAGCTGCTACCTGGTTCAGCAGCTGATCAAGGAAGGTTACATACGGCGTGCGCTCAGACAGACCCGCCCACTACTTACACCCACGCACAAGTTGGCGCGCCTCCGGCACAAGGACAAGCAAGTACGAGCTGGCACTCTCCCTACGTCACTGCCTTGTGACGCTACCTCACTCGCCAATGCTAACGCATACATGCTGCTTCTTGCAGCGAGCAGCCCCCCACCGCCTACCGCTGAAGTTCCAGAAGCCCCACTGAGCGCCCCTTCAGAATGTGGCGATGTAGTTGCCGTCTTAGATCCGTTTTTGTATCTGTAGTTGTACGGCGGAGCAAGAACGCCTGTGCCTTGCTTAGTTTCTCACTGCCTGCTCTCGGTCATAAAGCTAGCTAGCCAGCCTCTCACAAATTAATAAACGCTCAAATGAACGAGGCGGAGCGCTGCGCAAAAAAAACAAATGGTTATCTTTTTCCGAGCGGAGGTAGTAATAACATTTCACATAGGAGCTGGTAGCACGAGGCTCTTCTACTATACTTGTAATGTGCTTAGTGCTTAAAAAAATGTCGATCAATCGTTTCTATCAAAATATCACGCTATGTATTATTATTAGTAATACAATGCAGCTGTAAAAGCTATTATACCACACAAGCATATCAATAGCATCACTACGTCGAGTATGAATCTGTGCAGATTATTGCGCCCATTAAAAAGAGAGACTTGAGCTGGTAGTGCGGTTGAATTTTACCGTACCGGTATCTGTTCTAACGATCATATATATCAGATAAGATACGTTACCACACTAAATTCCAGCACATCTAGAATTTTTAAATCTGTTTAAAAGGTAATACGATTTGTATCATTTTCTATCACTGGAAAGATTGTTCCTTTCAAAAGCTCACAGCCACAATTTCTCAGCGAGCTCATTAGCTGCTGCGACCACCACCCGAGGGCTCTATACTTCGTCGCCAGTGAGCTGCTGCGGTTATCTTTGCTCTACCTTCATGATACGTCTACTCTTCTGCTCGTCTACTTATCGTCCACTTATGTTCTTATCTCCGCTCTGCTCGGGGAAGTTTTGGGCCAGTCGAGACCACCACTAGTGATGCCCGCGGCGGCTGGCCCGACACGACCTAACGACACATTCGAGCGGACTAATCACTTCGCGAAAAATACCACATGATGAGGGAGAGCTCCGAAATCACCATGTCCAGGATCCTCAGCGTCTCGATGCTGCGTCAAGTGGCAGCAGCAAGGCATTGAAACCACTGCAGCTTCTACCGAACAGGGGCTAGAGGTAGACGGATGATGCCGCTGTGGCGCTACGTGGGGCCTCAACAGATTTGTCTACAGACCTTTATAGTTTTTTAGATCTACTAACTAGGGCGAAGCGAAGGCTGGGATAGTTTAAAAAAGCGAAAATGTATTGTTTTC
>Contig_694
TGAATCGAGAAAAGTCATCGATGAAGATCAAGAAGTAGCGACAACCAGTAAGGCTAGGCACAGGTAGTGGACCACAGATATCTGAATGGACTTTTGACAAAGGTGATGTAGCACGTTTAACAACTCTATTAGAGTAAAATGGGGAGCGGTGTGACTTCGCTAACGTGCAGGCAACACAAAAGAAATCTGTCTTTGAACCTAAAGGTATAGATCCATCGAGTCCATGTATGGCCTGACTCCTAGATAGGTCATTCAAGACACGATCGTTAGGGTGTCCAAGGCGTTTATGTAAGAGCAGAAAGGAACGTTGCTTACCTGAGGCAATAAGAGCCGCTGGAGGTGCCGCTGGTTTGGCTTGGAACTGATACAGATCCGTGTTGGTAGCCATGAGCGCTTTGATCTTGAAGCGCTGGTCAGTTTGCATAGAGCACTGTTTGCGGTCAAAGTTGAAGCGAAAGTCGTGCTTCACAGCTGCTGGAATTGAAAGCAAACTGAATTGGAACTGGGGAGCATACAGGACGCCATGAAGGATAAGCTTCTGCATAGTGCCCTTGGAGCCAGTGACTTCCAGATCGACCCGTCCAATGCCTTCGATGGGGATTTGGTTATTACCACCAACCGTAATGGATCCACCACTGGAGGTGATGTCGGTAAACCACTGAGACTCATGGGTGACGTGTCGAGTGCAGCCAAGAGTCGATTGTCCAGGTGGGATCGGGTTCTATCTTGGCTTGAGCAGTGAGGCTAAACGGGAGATTGACTGTGGTAGCAACAGCGATGAGACCGGTTGTCACGACGTCCTTCGCGAGTTACCTTGCGGTTGTTTCCAGAATTACTGTCGTCGTCATCGTCATTGTCTGACTCAAGCGGGCGGTCCTTGTAGCGATCTTGACCGCGTTGTTTGCCGCCATTTCCGTGCTTGTTCTTGCTACTACTGTTGTTGCCCTTAAAGTCGCGGTTGTTATTATTCTTGCCGTGTCGCCCATTGCCACCTTTGTTCGAGTTCTGGTACGGGTGATCGCGTTTTCGAGTTACTCTTGGAGGCGAAGTAAGCAGGTAGCACTGTCCCAGCCTTCACTCGTCCATCTCGCAAATCCTTTTGAAGGCCTTGGCATTGGCGAATGTTGTGGCGTGGGCGATCACAGTAGGAACAGACATTGGCGCTGTCACGGCCTTGGGCTTGTGACACAGGAGGTCCGGTAGCCACTAGAGCTCTCTCACCCTTGGTTGCAGAGGACTCTGGTGTGCCCTTGGCCAAGGTGTAGCGCTCTTGAGCTTGAAGATCGCGAACCTTGCCTTCAATGCTCTGTTTGAGGTCTTCATACGGAATATACTTCCGCTGGCCCTTCCAGATGCGGAGATCGTCCTTCCACGACTTGGGCATCGAGTGGAACAGGTAGATAGACTTCTGTCCCTCGGTCATCACCGATTCGGTGGCTTCTGACGCGGCTTTCATCGCGTTCTCAAGCTTGAGAAAGAACTCAGTTAAGTCGAAGCCTTCCTCATACTTGATCTCCATCAAGTAGTGTTGAATGAAGTATGGATCACCATGAAAGGCTGCTCCCTCGTACTTCTGGCAGATGTAGCTGAAAATCTCGAAGGATGTCGTGAGATTCTTGACGAGCCGCACGTGCATGTTGTCCATCGTTTTCATCAAGAAGGCTTTGGTCTTGGCTTCTTGTCGACGGCGTTCGCGCTGGCTTAGAGGCTGGCTCTTCTCTTTCTTGGCGCGTTTGCGTGCACGGCGAGCCTCGCGATGGCTAAATGGTCGAACTACCGGGAGGTCCCTCCTCTTGATTGACGTATCGGAGCTGGCTCCAGAGTCGTCGTCCGAGTCCGAGGGCGGCTTGAGCTCGTCGTCGCTCTCGTCGTAGTCCACAGCGTCGGAGTCGATTTCGACGTTCTTGGTAGTTTTGGCATGCGGTTCATCGTTGGCATCAGACATTTCGGTGCCACTGTCTTCACTCTCGTCTTCCGACACACCGTCGTAGTCGGGCTGCTTCACGTAGCCGAGTAGGTGCTTGCCATCTAGTGCTGCGCACACACGGGTCTTCCAGACGTCAAAATTCTCGGCGCCGATGAGACGTGGGAAGTCGTCGCTTGAGGCTTGGCTTGGGCTCATAACCTTTAACTCGTATGACAGGTCGAGAAGAAGTAGGGAGAGGAAGAAGACGTTACTTGTAGGCGTCAAAAGACGAAGTGAGTACTTTATTAGTATTAGGAAGCCACCAATAGCTGTACACCAGCCATTAGTGTCTGTATAGTTTAAGCCAGTCATACCGACTTAAACAGGACCTCCTAAATCTCATTATAATTTTTTGGAGTGACTAGGTCAAGGTAATCAAACTGTTTAGAGGCTACTTCAACAAAATGGAAAGCTCTAGAACCCTCATTTCGGCGAAGAGAGACCGGACGCGGACACCACATTATACCACCAGCTAGCAAAGCTGAGCCTAGCGCAGGTGTAAATGTGGCTACGCGAACACGTAATAAATTATAGTATTCTGTAGTAGTGCATATCCAAAAATGGGGGTGAAAAAGCAACTGTTGTGTTGCGTTAAGAATTTTCGATCCTGTGCCTACGGGAACGATATCGCTCGCAGAACAGGTCACTGTATCCAAGAAACTAATATTCTCTTGACCTTTCGGCAACTTGCGACCAGTTCTTCTCTCAATATCCATTCTCACAAACTTGCGAAGGGCTGGAAAGTTGATATGATTCAACAAATCGTCCTCCTTTAAATTGCACAGGCCCATTTGTTTGGCAACGCACTTCATGCTTTTCCTCTGATCAACCCAGTCCTGCAGCCACACCTTCGCTTCTGCCCTGGTTAGGGCAACGCTGTTGATACGGAGATCGGAAGAGCACACGTCTGAACTCCAGTCACCCAGCTGGATCTCGTATGCCGTCTTCTGCTTGAATGATACGGCGACCACCGAGATACCGGAGGCTACACTCTTTCCCTACACGACGCTCTTCCGATCTAAGAATGTCATGTTGCGTTGCTTCCATACTAGTCGATGTTTCTGCATTAAAGACACGGCATTGAGCTTCAATTTGGCCGAGTGTAGCGGTGGAATACTCGCTCCTTCACTGACGCGACGTAGTGGAGGTTCAGAAGCTCGACGTTGTCCATGTAACACATTGGCATCTGTCGTGTATGGAGCGCAGTCCACACTGCGGACGTTGACGCCGTAGACGTATTGGTCTCCGAAAACTGCCTCCATACTGCGATGATACTCGGCCTCCTTGTCGGTGGAGAAGACACTCATGATCTCTCGTAGACTACACGGTAAGTTCATCTTGACTACGACACTAAACTGATCTTTCGCTTTACTGAGTGACTCAAACACCTGACAATCCGGTTTGGATCGAGCCATTCTCTTCCATCTGCCAAGCATTTCGTAGCGTTTCGATACATTCTCAAGCTGCGTCTTCGCTCGTCGAGCTACTGTCAGTAAAGCTTTATCACTCAGTACAGCAGAGGTCGAGAACGTCTGAGAAGACATGAGACCTTGCTCGAACGCAGCAGCGGCAGCCTCACTCGCATTAGACGACGCTGATGACTGGGATCTATTGCTGCGAGTACACTTTCGAACCAGCTTTCCTGTCGAGTTGGTTCGCTCTCTAGTTTGAGCTATGGGTCTAGACGGATGAAGATGCAATTGCTGCTGTTGTAATTGTCTCCTTCGACTTGGTAGGGCATTGGCTCGTCCTTCGGACTTGCTCGTTATGAGCTTTGGTGGGAGCGTCACAAAGCGCAATGATGAAGAAGCTGTAGAAGCCTCTTCGTCCTCGCTGTCGGGTACGAATCTCTGTCTAGCTGTACGGACTTGTTCCTGTTCCTGTCGTTTGTGCAGCTTGCGGATCTTGTGCATTGCGCTGAGCTCTGCTGGAGACGCCGACATGTACTCGGTCTCTGGATGTTTGAGTGGCTTCCTGCCACGACGTTTCTTCTGCGAGCGAGTGGGAGTGAGCGCGACTCGAACATGACCCGACAGCGCAAGATCCAGCTCCAGTAGCGCCGCCGGTTTCCTCGACGGCGACGCTTCCGCCATGCCGGACGTTCTCGAGTGAGCGAGACCGAATTATGCGGAAGAAAAGGTTGAATGGATACCTTGTTACCTTGGGCAGTTCAACTTGGCCTTGACTGCGTTTCAGTACCGTATTCCTTATGTGATTGGCGACGCTCGGTCATTAGCGACAAATCCAGCAGCCAATCAAATTGATTTAAATTTCGTGTCGTCGCGCTTTATGTGCTTGGCGACCAATATAATTTTGAGCATGTAAAATAGTTTTTCTATGCAGGTATCTTTTATGCTGGCAGAAAGGCTGGACCACCTCAAGAATTTGACTGTCGCCAATCACATAAGGAATACGGTAAGTGAAAGTGGTGTGGTCGACTTCAATTGGGCAGTTTATTCACCAAGCAGAAAGGACGCGAGCGAATATCGCAGTGAAGGTGGAGAGAGTTCAGTTCATCTACAGTACAGTGTATGGGTCTTTCAATACACACGTGAGCTCCTCAGGTGTGCTGTACTGATGATACATGTACACACGCAGACATGGAGGTCGCTAATGGCTGACACGAAGTGCCAGTTGTCTGCATAGGGCTCATCTTGTCGCAACCTGTGGTTGTGATTCATGATTCATGAATTGGTATCAAGGGATAGCTATCATAGGGACAGGCGGGGATGTTGAAGTGAAGCTCGATGCAGAAAACTGTCAGGAACATGTATACACCAGATGATGTCACCGCCACTATGGCCTCTGATGCTTGATGCAATGCTATGGGGTCAAGGATGTGTCCCGACAAGCACGGTATCTGCCGCGTTATTATTATTGTCAACCAAGACCCTGAAGTAGCCAGCATCCGTTTTGCTTTGGAGAGATTAATACCCGCTTGTTATTCAGCGTGCGCGTCAACGCTGCGGCTGCTTGAGGCACCACGCATGTCACCTCCTCGTCAAAAGGACGTCAACGCAAGTCACACTCCTCGAGAACTGAGGCACAAAACCGACAGCGCAACGCTAGAAGATCTGCAGAGCTAACCCCAACGACGGTCGTAGTTAGATGCCTAGAAATTCGCATCAAAAATGAAACGAAGCTCGACGCCAGCACCGAAGCAGTGGGGCTCTGAACAATGAAAATGTGTGTTCAAGTGATGGCTTACTCATTTATCAAGAGTACTCATGTAGAAGTCAGCATCGCTAAATAACGTTAGCGCACTTCCAGGTGGAAGTCCATCACTACAACAACAATTTAAGATTTCCACGTTGCTAAAGCAAGTCTAAGCTTTCTTGGTCCGACCTTGCTAAAGTCCAGCCCTTAGAACCGCCATACACCCGAACATTTTTTTTTAGTAATGGCTGTCTGTTGTGCATGTAGTCTGTTATTGAATCATGGAAGAAAAAAGTATTATTGCACAAAACACTAATCCGAAAACTACCACTTAACGTTATTGGCCAAAATTCAATGAGCCGGTGGCAACGCACTCTCAAGCAGCCCCTGCACTTCGCGGGCGTGGGGCTCCACTCCGGTGAGAAGGTAGCGATCCGCGTTCTCCCGGCACCTGCGGGATCAGGTATCGTCTTCCGCACTGATGCTCAACGCTCGGCTATTCCCGCTCTCATCGCCAACGTGGATGCTCGCAAGAGCCAATTGTGCACACAGCTCACTGCCAACGGCACATTTGTATCAACTTGCGAGCACTTGATGGCCGCGTTGGTGGCGTCTCAAGTCACCAACGCCTTCATTGACTTTGAAGAAAATAGTCAACACTCCAGTGTCGAGCTACCGGTTCTAGACGGTAGTAGTATCGAGTACGTTGAGGGAATCCGACGTGTGGGTATCGAAGCGCAACAAGGCGCAGTACTCAAGTATCTGCGCATTAAGCGACCGGTACAAGTCCTCAAGCAGGATAAGGCTGCGTGGCTTCTCCCTATGCCAAAAGATCTCAGTGGCTCCCCGTCTCCTTTACAAACTCCGACACTGCATATGTCAGTGCAGGTGAATTTCGCGCACAAGCAGCTGGGTACGACGTTCTGTCGCTTCTCGTTAGGCTCTGACCCGGACTCTACACTTGACACGTTCCAACGCGAAATAGCATCAGCCAGAACTTTCACGTTCGAAGACGAGATCGCGTGGATGCAAGCGAACGGCTTGGCACGCGGTGGATCGCTCGACAACGCCGTCGTATTCGCCAAAGACGGCGGATCTTCCGTGCTAAACGGAGATGGACTGCGATTCCCCGACGAGTGGACACGACACAAGATGTTGGACTGTATCGGAGATATCGGTCTTGCCGGCCTTCCTCTCCACGGTTACTTTTTCGCGTCAAGTCCGGGTCATACCCTAACTCATGACTTGCTTCGAGAATTGTTTAAGGATTATGAAAACTATGAAGAAATGTTTTAAACAAAATTGACACAGTAGACGACGTTGTATTTTTTTTAAAGAAAGATCGAACGGACAGACTGATGGAGCTTAATGCAGGCGTTTACTTGTCGTGGTAGGCGTTGACGGCGTTCGAGTGCAGACTCGAGATGTACTTACGGTGCGAGCGCCACTCCGAGCGGTCCTTGAGTGCCATATCCGGATGCTTGCGGATATCACGGTCCCATTTGACGTCGGGGCTCGTGGTGAGGTGGCGCACACCAGTCGCAGCGCACATGACGGTAGCCACGCCTAAAGCAGCAAGAAGAGGGTACGTCTGTAATACATACACGCAAGAGGGTTAGCTTCACGTTTAGGTGGAGGAAGACGCAGAGCGACGTACGGAAGGGTCGCTAAACCACACGGAGCCTTTCTTCGCAACAACTCGAGCAACCATCGCGAGTATTGACAGGTCTTGATCTGGGTCGTGATCGCTTGGGGGGAAATTGGAGAATGATCCAACACAACTCAATGAAAAGGAGCGCTTCCACGCTTTCGTCAACTTCAACGTGGGCGGGTTAGTATGGAAGTTTGTAAGCTGCAAAATGGTGTGTATATTGTGCACGCTGAAGCGTCGTTGAACAGACCGCCGGAAGCACGCCAGATCTTCAGCCAATTCCCAACTCGACAAGCTCATAAAATGTGAGCCCAGCGGTGGTTTGTCGTACATGTAGTAGCGCTGGGTGAGGAAGTCGTGAAGATCGTTTTCCGACGAAGACGCCCCGCACGTCTTCACCATTTCCTTGTAGTTTTGTCCAGGCACTTGAGAGTCGCAGGTGCACACATTTCCGCCAGAGAGGTAGGCTGCCCAGCTGACAGTTGGTGTGAAGCATCGGCACGGCAGTGACGACTTTGGAGTAGCTGTCAGCGTCGCACTTGTCGCCTTTAGCGAGCTATGCAGTAAGAGTGCAACGGTAGCGGTGAGGAGGGTGGCCGAGGAAATCGTTTAATTTGATTGCGATCAAAATGGTGTGAATGAGCACGGAAATCGATGGTAGCTAGTGTAGTGAGAAGCAAAATTGAATTGGACGTCATGCTTCTTGTGTCTTTTTTTTACGTGCAAGTTCCTACAGCAGCGAGTGCAGGCTCTAACCTTTTGAGTAAGCCACTCGTTGTAAAAGTTTACTTTGACAAAATGTGTCTTCCGGACCGAAAATATGTTGCCGATTCGTAATTTTCATACTTCCTCTGTCCAGAAATATTAGGCCACATTTTTTTCAAATTAATTTAGAATTGTAAAATCTCTAGTGGTTCTCGAGATATGGACGTCTGAAGAAAATATTTTTTATTTTTGGAGCCTCCAGACCTTACCAAGCGCACGAATCTGACACCGAAAGAGCGAGAGTACGCTTTGTCTCTAATGTACGGCGTCGCGACGAGCATGACAGTGCCAGACAAGACCTACGCCCGCGTTTCGGCTCTCCTTGGGTGTTCGGAGCGCCAAATTCGCCGCCTGTAGAAGAAAGCTCGTGATGCGGTGAAGAACGGCAAGTTGTGCGATGTGGAGAGCGGTAGGAAGGGGCACAGTGGCAGGAAGTCACAGGTAGACGACGAAGTTACCCGAGAGCTCGCAGAGAAGATCGCACTTACGCCACTCCATCTGCGAACCAACCTTCGAACTTTATCGGAGCAACTCGGTATTGCTAAATCTACGCTGCATGTGTACCTACAATCTGGGTTGTTTCGGAGTCCCCGCGCTCGACTAAAACCTCAACTCACGGATGAACAGCGCGTCGCAAGGATGGAGTTCGCTCGAAAGTTTGTGGAACCTTCTGCTCGTGGTGGATACGAATTTGACTCTCTTCTCAATTACGTGCATTGGACGAAAAATGTTTTTTATATAGAGAACACCTGCTATTACTTAGCTCCAGATGAGCCCGCTCCCCACATTACCGTGCACAGCAAAAAACTTTGTGGTGAAGGCTAAGCTTGATTTAAATACAAACTATAAGTCACCTTTAGAAAAGCAATGTCATTAGCCAATGATTGGCGTTGGACGACCTTGGTACCTTGTACCAAATATCCCGAAGTATGACGTGTCACACTTCATGTAACTAGCGGCACACCTAGGGCTACGTACCCCGTTACATCTTCCCCCACTTAGGTTCGGTTTACCGACCAATCAGAATGAAGTGTACGTCACAAACTTTCATTATCAAAGTCGA
>Contig_696
AGCTCTGCTGCCTTCAGCGTTGAGCGTATGCAAGCCAGAATAAAAACATTTCCTCGCACAACAATCTTCAGGACTATCACTCTTTTTATACTGCAGTGTCACGCCTTGACTAGCACAGAAAGCTGTGAGCTCATTGCTGGTAAAATCACCCCCCGCCATCACCATGGAGCGTCACCAACCCGTATTACCTGGGCTGTTTGCCCAGTTTCAGTATCATGTCCCGACGTGCTCATATGCATCCGCTTTAGTCCGCAGTAAATACGCCCACTTATATCGCGAATGCTCATCTATCACAAGGAGAAACATGGTCGGTTTGTCAACGACCACTTCGCTTACAGTGCAGAGAAGGAACACAGTCGTAGAGGTTCGGTGTTTATGCCAAAGTTCACCATCGTGTGTATTAAGCTGCATATTACGATCGTTGAAGGCGTTAATTGGTCGATCAGCCTAGAGCTGGTATATTTATATGTAATTTGACTAGAATGCCCAATAAATCGACCGCATTTGTCATTTTTTAGCTTCCTACCGCCTGAAATGGAGGTGGAGATGCCCTTTTTATTTAACACCTTGCTTACGAACGTCGTATAAGACGACATATTATTTTTGTTACGTCGTATATTACGACATTGCACGAAGGTCATTAGCAAATGGCTCGGAAAAGTTTTTTCAATACTTTAATCAAGTTACCACAAAAATATAATCTGCGAGAGGTCATTTTGCTCCAAGTCAAAACCAGGCCAGGGGAAGGGGGTCAGCCACGTCGTGAACAGCCACTCATTCGACATTTTGCTGGATGGTGCGCATACGGAATAGTCGACGCGAGAAGCCCGCCGTGCCGGCTGCCGCTACACACGATATTGACTTTGGCCACTTATGGCGGCAGCTTCGGGCGGCGGGGTGGAAGTCCAAGCGTCCGAGTGGCCTCCAGACTGAGTGGAGCTACTCGAGTCCTGACAACACGCACGTCTTCGTGGGGGAGAAATCAGTCGTGGACTACGCGTTCGACAGTGGCTTGCTGGAAGAGGCGGATGCTGATGCATAAGTCCGAGATGAAGGAGGTGGGGAGCTAGACCAAGCAGGAGCTGGTAGTAGTGGTGAAGAGCAACAACACGAGGGAGAAGACGTCGTTCGGCCTTCCCAGGTCGACACGAGTGTCCTTCTTTCGCAGCATACCATTGATCGAATGTTCGGCACCCCAAGTGATGATGACATCGAGCTGTCGCAGACTGCAGTGAGCAGAGCATTCAATCTATCCTCAGGAGATCTACAAGACGGAGGTGCCCGCGAGGCCGCTGCTGGACTGCATTTACTTTCGGAGGCTTCTCGATTAGAGAGCGAGGGTGATGTAGACGAAGAAGAAGCCGCTGCGTCTCAACCTCGACGACGGACACTTACGCCGTTATCAGGCAAAGAGGACGTGAATGTTTTGCTGGATGGGGAGAAGCCGAGTGACTACGAGAAATACAGCTCGGGTGATAGCGACGACGACGGCATGAGTGATATTAACAGCGATTCCGGAGCCGGGATGTCCGAGGAAGATGACGACGTCCTGTCCGACAGTGACGCAGTTGAAATGGACAAGGTATTCATTGCGGCACTACAGGTGGGCAATAACGCACTTAGCAGAACCGCTGCAACGGAGAGAGAGCAGACACTACGAGGAATGYAGTGGACGGCAGTGTCTTCGGAGTACGAGACAGATGCTGCTGCGTACCCTGGACTGGGCACCGAAGAAGCAAGGCCTGTGCCCGACCTGCTGCAATTATGGAGATCGCCAATCCTCACCTTCTTTTATTTCATGCCGAAGTCTCTGTGGGTTTCTATCGCGGCTGAAACGAACCGATATGGTCTACAGCAAGCTGGCAAGCGCGCCCGTAACATTCAGGCACGGCAGACTGACCTTCGGCGTGAAACTATCAAGCAGATTACACGTCGTTTGAAGGCTAAGGCAGCATACTCTACACACGAGATTCTTCACGTTGTTGGACTCCTCGTTGCACGGATGCTCTGCCCTCAAAAGAAACGATTTGGTGCGCACTGGAGTATGGTGGAAGACAAGGCTGTTCCCGCCGGTCTTTTCGGGCGGTTCATGACGCGTGACAGGTGCCAGAGTATCATGCGAGACTTGCACTTCGTAGACAACACGATTGACCACGGTAACGATAAACTCTGGAAACTTCGCCCCGTTGTTGACAAGGTCCAAGAGCGCTTTTTGCTAGGGTGGTCTCTTTCTGCTATTTTTTCGTTTGATGAGGGTATACTGCCGTCCACGTCGAAGCGGAATACGACCCGGATGTTCATGGCCGACAAGCCTCACCGCTACGGGTCCAAACTATTTATGGTCTGTGACGCGCAGACGGCATACTGCCACAGGTACGTTTAAAATTTGTATGTCGTAGCTATCTACTTTGTGTTTGCCTGACAACAGTGAATGTCGTAACTATCTAGGTTCGAAGTTTATGTGGGTAAGCGTGCATCTGCTGATGGACCTGACACCTCAGTTGACTTAAAGACTGGAGCTGCAGCCGTGGTCCGGAATTCGAAGATTGTTCTCGCCCAGTCTCGTCACAAGTGGCATACCGTCGTGATCGATCGCTACTACTCGTCCGTGCTCCTTGCGATTTAGCTCCTGAGTATGAAGGTGTATGTTATTGGCACGATCATGACTAACCGGCTTGGATTCAACCCGAATCTCAGGGCTACGAGCAAGACACGCCCAGTGAGCATAACCCACGGCACATTCTCGTTCTCTCGCTCTATCGCCATCCCGACCATGATTTCCTGTGTTTGGTGGGACCGGAAGCCCGTCTATTATCTCTGTACGGGCTCCATTATGGCGGCGTCGACAATTGAGCGAAAAATAAAACGTATCGGTGCGGTTCGAGTGCCGTGCCCCTCTGCTGTAAATGACTACCAGAACTGGATGAGCGGAGTTGATGTCCACGATCAACTCCGTCTCCAGTCGTATTCACTGCAAATGTCGACGAGGTTCACGAAATATTATAAGAGCCTATTCTTAGGTTTGCTGGACATGGTCATGGTAAATGCGTATCTTACGCACAAAGAGGGGGCCAAGATCAAGGGGATGGCTGCTATGAAGCGCTCAGAGTGGTTTTGCGTCCTTCAAAATCAACTTCTCCAACTCAAAGCCGAAGATTTTGCTGGAGTGGAGGCAACACCGCCTCCTGCGAGCCAAAAGCGCCAGCGCACCCCAGTACGCCTCACGCACGCGCTGCAGCAGTCTGAAGATTGGGTTACCATTACTGGGGTCCAGAAATGCCGGCAGAGATCGTGCAAGGTCTGCGCGATCTTGCGTACTGAAAAGAAGAAGTCCTTCGCAACAACGTTCTTTTGCGAACGCTGCTCCGTTGATAATGCGAAATGCTGGTTGTGCAACCGTATTCGACGGGAATACAAGGGCGCTGCGAAGACATGCTATGATATCTGGCATGATGACTTCGACGCCGGGCAAGCTATCCCACCAAACTTAGGGAAGCGCATTGTGCTCCGTCGGCCCGGCCAGAAAGCTGGCCAAAGAAAGAAGACGCGACGGGAAGTTCGACTTGGGCACGATGCTGGCAGCGACGACGGCAACGGTGGTGACAACGAGAATGGTAGTGATGACAAGTGAGCTTGGTTGCGTGTCAGTTGATTAGTGATTTGTTTCAAATACACAGCTTCTTGAACCATCGTACCTTCGTCCTTGCGTTTCTTGATTTAAGTGGACTGCCTGTGAAGCAATTTAGCCATCTGTTGACTGCACTTGCAGTCAGTTACGACATTGAGCAGGCAATACTGTCGCTGAATCCCGTCAGAGTTACGACATTGAAAGAAAAACCTGTGGAAAATTAATGCACCTAACCTTACGTCAAAAAGTGCACCCATACAAATACGTAGTAACATTGATATACCGTATCTTACGACATGCGCTTACGCGCTCTGGGCAAGTACCGTCCGGACGCAAGGTGTTAATAGTCTTTTTTTTAATAGTCTAACGAAATTGGGCCCTATTAATACCTGATTTAGCCGGGTACAAAGCAACTACATGTAGTGATATTTGTCCCTATCGGTCAACACAGATGACTCCTTATATCTATTTAGTGAAGGTAGCTCCATAACATATAATAAAATGGAAAAGAACTTAGTATGACACAAATCTAAGGGAAGGATGAAGACTGCTCTGATAGAGCAGAGCAGAGAATTTTTAGTAGAATTACTACCTAATATATCCTTTATAGGCAGAATTAGAGCCCTCTTTTCACAGACCCCAGACATGGTGGCTATGAAACCTGTCAAGGAAAAATTATATCTGCAGACCTGGCTGAAAAAAACAATTGATTCCAGACTGTAGCGGGGTGTAGCTACAACTCTTTGACTACACGCTGCCTCAATAGCGCCTGAATGTTCAATCATAACTGAGTACCGTCTATATGTAGACGTACCTTCTTTTCGTATGCAAGATCAAGCGGGTGTCTCGACCTAGTATTAAGCGCTCTACTCAAAATTTCCGTGCGCGGTTGAACGCGAATGCAACATCCCAAATCTGCAATACACGATCTGGGCACGTTTGTAATTAACAAGAAATTTGTAAGCAAGTGACCCACTGAACACTGTAATAGTAGTAGTAGAGCCAAAACGGCAAATTTGGTCGAATTTTACAATATCGGAAAACAAAACTAGCCATACTCCATTACATGTAAGAATGGGATTATTATGGCATATCATAGCCCAATATTTTTTTTTAAACTTGCCTTCTGAAAATAATGGTTATATTTCAGAAAGCGTACTTAAGAAAGTGCTATTCGTGAAAACGTGACCTTGAATAGTGATTTGTGAGGGATATGTTTTTAGTTGAATGAGCGAATTGAGGACAACAATATATTGATAGGGTATTGGCATGTAAATTAGCCTTTCATTTCTGCAGAAGTAGAATGATTTACTTATATTGCGGGTTACTGTTGAGATCGGTTTGCGGCCACGACAAAAATTCCAACCAGCACTGTATGTGCAGCAGATTATTCGACTAGCACGGCTTCGTAGTAGTTCGTCGGCGACGACCGAAGCGTAGTACGGATACTACGCTTCGATCATCGCATGTAAGGCCACGATAAATATGTACATTCTAAGCTCCTTCTTGGTGGACCCACTCCAGACTACGCGACCATTGCAGGCCTCCGCTACGCTGCGCATAGCTGGTCTTCTACTGTACTGTAGTGATACATGTGTCCCGCCGGAAAGCCACTTTTCAACACTAGGCAGGTTTCGAAATCGGCTCTATTAACTCTACTCCACCCTCAGACCAGAACATTTAGGCAGATTGCTTTATCAAAAGTTTCTGCCACGGGAAAGTCACAACTGTCGTCATCAAGATTTGAAATTGCAACATGTTGCGACCAGAGAGCCCTGTATCATGGGATTGGATATATGATGTGAGGTGGTGCTGCCGGGCAGGTGCATGTACTGTAGTGCCTGTGCACTGCACAGCACTGGCCACTTCAAATTCTGCTCTCCAACACCCAGCCGGACGAACGGAAGCCATGCGTTTGGTCTGTGTTATCTTTTCGATCTTGTTCCTTCTTGCTGGATTCGATGTTGGCTCGGCACTTGTCGACTCTGAGAAGGCCTACATCAACCGACGCGCACCTACTGCAGAAAGACATTTAAGATCGACAAGCGAAGCTAGAAATGACAAGATCAGAGAAGAGAGAGCTGGCACGTCAAGTGTTCAACACATTGCAGATAAGATGATTGCTAAATTGATGGAGAAGATGAGCATGAATCCATCGAGCATTTTCAGTCGGTTACGTTTTGGAGAGGCTGGCGCCAAGCTTAGCAGCAACAACTAGGCGTTCGTCGCGTGGCTTCAATATGTGAACAAGTTCATGGCGACCAAAGGAACAGAACAATTCTCCACGCATCACTTATTCAACCTCTTATGGAGAAATGCTGAGTCGAAGGGAGACCTGGTACAGCTCTTCCAGTCGCTCAGTCGTGTTGAGGGCATGAAGGATCTCGCACACACGATGCAGCTGTACATGTTCCAAGCGTCAAAATCCACCCGCAACGTGATGAATACGGTGTGGTTGCAGGCCTTTGAAACTCCTGCCGAAGTATTTACCACGTTACGTCTTGCAGACAATACTTTCGAAAATTTTAATCGCCCAAACCTGATTGGGTGGCTAAGGTATTCTAAGGACTACAGCAAGAGTGTGGGCTTTTCCACCAAGGACATTGGATCTCTTGATGAAGGCACCCCACAAGAGAGACACGGACTTCGGACTGCTGTTCTTGTCACTAAAAAAAGAATCTTCGATCCAGAAGGACGCTGGTGTGATGAAGCTTGTTGAAAAACTACAAGCTCAACTTTTCAAGAACTGGATGGACAGCAAAATGACACCCGACTTAATCGCAGGAAGGGTTGTCAGCTCGGCGACAACTAACTGGGAGCGTGTTTTCAGCCTGCCTATAACAGATCCCAAATTTAAGCTTGTGGAAGAGTATACTTTAAAGTATGCAGCAAACGAAGGGGGTGATCTGTTGGCCAGAGTGCGTAATTGTTTGAGCAGAACAAGCCCGTAGATGCACTTAAGGCCGCAATGGCGGCTACGTAAAGTGTCCGCGGTTGTGCTGAATTGCACTGATGACAATGCCGTGTTTCACGGAGAAGCTCTGGATTACACTACTGTGTGTAGGGCGGTTGCTTCACCATTGGACGCCGCGGGAAAAACTATCGAGCACATTTTTTTTCTTGGCTCTGCAAGAGAACATCCGCACAGTAGCAGATGTTCAGACGTATGATTTGATTGAAGTTATTGCTGTATCGTATACACGTGCAGTCATAGCATAGCTCAGGTTTCACAGTTTGTCCTCGACAAGGCGAGCCGCTGAGGGACGAAGAGATTGTTACGTGCCCAGTGGCAAAAGTACAATACAAGTGTGTCGTGTGGAACGAGGTAAATCTACACCAATTTCATGAATTATATAACTTAACTGTATTATAGTTTAAACTAACGTTACTGAAGTGGCCGTAGTCCAGCATATCCCCATGTCCGTGCTGGTGTGAACACGTCTTGGAATGTCTGGGCCTCTTGATCAATATCTAATGTCGAAGCTGGTGCCTGCTAAATGTTGAAAAAGGAGAAAATTGAATTAAACGAAGGCAGATCAGTGTTACCGTCCACAGCATCAGTGTCTCGGCCCCACGCCCGTGGAGGAGTCGCTGGGTGATTTCTATCGATTCGTTCACTGAGAACGGGGTCGCGAGCTGTGCCGGATACACCCTGATTTGCACGATGGCTCCTGCGAGGGCGACGACGTGAAGAAGTTTGGATCGTTGCTGGTTCTGCTATTCGAGGAGTAAGTGATGTTTCATCAAACCTTCTAATTCGCCAGTGTGGATCAAAATGATCGGGATTGAGCCGCAAAACACCATTTGATTCAATAATTTTCATCAGTTCGTGTATACACGGCCTACCGTGTACAGTTCGAACTGCACCAGTACACAAGGTTCGAGTTTGTCTCTTTTTTTTTTTTTTTTGAAAAATCTATCGTCGCCTACTGCGCTTAAGAGGCACCTGAAGAAGAAGTTTTTTTGCAGTAAAACTGCAGTACGACGGAGACGTGAGGAGCGACGGCTTAAGAAAAACGAGAAAGAACGTGTCCGGTATTACAGGAAGCAGCACCGGGATGTCCCTCAACGGAGTGAGCCGGCAGATCCCCCAGTTCAACGTAGACACACTTCTCGACCGATGGTCCTGAACTTCTACTATTACACCAACGAAGATCCCTCCAACACGGACGTCTCATTTGTCTAGACGTCATCTACAAAATGACAATTCCAGGTGTAACTTCAATCAAATCATACGTCTGAACATCTGCTACTGTGCGGATGTTCTCTTGCAGAGCCAAGAAAAAAAATGTGCTCGATAGTTTCTCCCGACGCCGCCCATAAGTGTCATATGCAATCTCTAAAATATAGTGCACAGGAGCAAAATATCTATGATTTCTGATCTATATCGCTGCCCTGATACCGTATTCCTTATGTGATTGGCGACGCTCGGTCATTAGCGACAAATCCAGCAGCCAAGTCGTCGCGCTTTATGTGCTTGGCGACCAATATAATTTTAAACATGTAATATAGTTTTTCTATGCAGGTATCTGTTA
>Contig_698
CAGGATCAGTCAATAAACTGTAATAAACAGTTGCTTAATCGAGGAATAAAAGCAAATCACTACAACGGGGAAGTGGAGGGGGGAGGGGTACAGCTGTGAAGATCCCTAGACGGAATTAAAAGTGTGAAACGTGTAGGCTCTCTCTTGTACTGTAGGCTACCAGTTGTAGAAGATCTGACGGTAGCACCTTATCGGATAAGGTTCACGGTTGTGATTTCGCTGTAAAATCTGGGCGATGTTGAATCCAAGCACTATGTATTACTACCAGCAGTACTAGCGCTGGGTACTCTACAAAAGAGTTGCTCACCAAAACGAAATCGACGTGACTCGTTTACAATTAATTTGCGTTGCATTTTAGGTTAGGATGCGAAGTGTCCACGCTGGATGACATGACCAACTTGACCTCTTTCGCGATAACTTAGGTACACATACAGGACTAGCGCCCTCTCGTTCCAGAGTGTAACGTTTCCATATCGAGCACGATTGTCGGGTGAGTATCCGAACCACTGACACCGAGCAGTAGTCGACAGTATCGACTACTGTCGGTTGATTTAATTTAGCTGGTCAACCGCCTGCATCGCATTTGATCAGTGTACATGTAACGTGTATCCTTTTGAGTCTTCAAGTTCTCCTATCCATCGACTTGAAGCCAACGGATCGTTGCCGTTGTCCAGCTGTCATTTTGGTGGAGCTATCTGTTTGCTCACTGTTTTGATGACACGGGAGCGCATCCGTCGGACAGAACCGTGACGGCTGTCAGTGGCGACGGCTGACGACGTCCCACTTGATCTCACCACGACGGTCGTCTGGTGTAAAGGACCCGACTAGCTTGGTCTCCGATGTGATCCCGATCCATGCCACCACTGCCATTCTTCAATTCGCATCACAGCGCTCAGATCGCTCAGGAACATGAGCACTCGATCCGGTCGTTCAGGGAGTCTTCAATCGGGTCGGTCCGGTTCCCGTACAAGAGTTCCGTCGTATTCACGCAAGCCGTCGACTTTCAAGTCGTTTCGACAGCCTCAGGAGCATCGTAGAGGTGGATTGGCGATCCGCGGCGGTCGCGGCAAGCAGAATATGCTCTTCACGGACCAGCAGATGGCCGACGACCTGTTGGCCACGGTACCGAAGCTACACGCCGCTATCTCAATAGATCCACGGATATGGCATCGCAAAGGTCGCAAGGACGGCGTCACCACGTACGAATTGGTGCCGAGTGACAACGGATCTGACGACTTGGATCTGGCGTACGCGTCACTGGCCAAAACGGAGATCAAGTGCCATCTGAACGAGGTGCTCAACGTTCTCATTAGCCACGAGTCCTGCGACTACAAAGTACCATGTCGGCTCTCTGCGGTGACAAATTCCGTGACGGACGCGTGGTATTTCAACAGCCGTGTCACCTTTCCGACGAATCTCGAGAAACTCTGTCGGACATTCAGGAAGGAGACCCAGACGGACAAAAACTCTTGATCAGCGTCAACGCGGCGACGTTGCAGCCGGCACTACACATGAAGCTGCAGTCAAAGAAACACCGACAACCGCAGCAGTTATGCTTCGCGTCATTCACCCACCAATACGCAAGTAAAGATCGAGCGGTACATGTGATAAAAACTTTGCCCAAACATGTCCACGACGAGCTTGTGCCGCGCTCGGGGCGGACAGCGCTACGCCACCAACTGGACCACTTGGCCGTTGGCTTTGACATCAAGTCGACGTCGGCGCCGGGCGGTAGCAGTAACCAGACGACGAGTATTATTGCACACGGCTACGCGTCCGTCACGCCGCCCGAAGCTTTCGGGGCGTACGCACCGGATCCGCGATCACGCGTCGCTGCCCCGACGCGGTCTCAGGTAACGCGGCGTCGGGCGGTCGTGATGAACCCCGAAGCGAAACACGTACTGGACTTGTTGACTCGGTCTTTAAAAGAGTTCGAGCGTGTGATTCGAAGACGACGCTTTGGGTTTCAGTCGTTCGTCTACTTCCATACATCTTCAATGGGCGATCCCGAGCTCAGGTCGTGCTCTATTTGCCAGAAACGGTTTTCATTAATCCGCCGCGACTTTTTCTGTCAGCTTTGCGGCTACATGGTCTGTCGAGATTGCTCGCAGTTGCACGAAGTAGAGGCGCGTGTGGGTCAAGTCCGTCGCAACCGCATCTGCGTCGAGTGTGTGGTACGTGTAGATGCTTGCAAGTTCGAGGACGAAAACCTCATTGCAGCGTTAGGTCCAACAGTCGTGAGTGACGACCACTGGTTCTCGGACGGCGAGACTGACTCGCTAGACGACACAGACACGGCCTCGCTTGTCTAACTCGTCGTTGCACGACCAGTTAACGTCCAACGACCCTACTACAAGATCTCAAGCACTCGAACAGCTCGGACGTCTAGTGAGTCCCACAGTCTCATCCAGACGCAGACGCAAGCACAAGACTATAGACCTGACCGAGAAGGTGCGATGGGACATCGAACATCACCTCAAACAAAACTTGCGTGTGGTCGAGAAACACACGAGACCGGAAGACTGCGACGTGGTAGATTTGGAGCGTGACTACGCCTTGCGTTTTGACGGCAACAAGACGCGCGACCCGAACCACCCATTGCCACCGATGCCTGAGCGTCACAAGGAACATAAACGCCTGCAGTACATCCGCGACTCGGGCGTGCTGGACCCGACGTATGACCGCGCAGCTCTTAACCTTCTGGCTCAGGTAGCAGCGAAGCAGCTCAACTGTCCAGTGGGATACGTGTCGATGGTGGGAGAGGACACGCTCCACGCTGTGGGGACGTTCCCTCAACGCCCACCGGAGATGAACATGGCTCCTCGTACTGAGAACATGTGCGCGCACACGATCTACGCTGACAAACCGCTGGTCGTCAAGAACCCGCAGCGTGATATGCGTTTCGCACAGATGGCTATTATCAAGGACGCAGGCGTGAAATTCTACGCGGGATTCCCGATCCGAGCGCCCGACGGGGCCATTGTTGCGTCATTGTGTACGTCCGACTTCAAACCGCACGACAACATTTCCACTAAGGAATACGCGACAATGGAGACGTTAGCCAAACTCGCAGGAAAACTCGTTGCACCGCGACAGCTTGCAGCCCCAGCACATTAACGGTATACACTCAAAGGAGATTAATGAACGATCTTTTCGATACTCACACATTATTAGCTTTTCAACATATCTTAGAAGATATTTAAGTTGAAGTGGGTTAAAATACGAGATTTGATTGGTTGGATAATTTCATGGCTACATTTTCTGTTACTTTTCATTGAATACAGTACAGCTACGCAGATTATCAAGTTTGATTGGCTGGAGTTTTCGGACCAAACTAAAATTTAAGCTGAAGTGAATTGATAAACGCGATCTGATTGGTCGATACAAGAAACTAATGAATCTTTTTTCAATTCCGAACCACTGTTAATAACGTTACGTAAAGGAACAACAACCTACTAAAATGTTTTGTGCAACGCTGCCTTCTTCTTTATTTTTTATTTTTATTTTTANTTTTTTTTTTGGGGGGGAGGAGTTCAACGTCTTGCATAATTCATTATGTAGATCCAAGTTTCTAGGCGTTGACACTTATCCTTTCTTAGCTGCTCTTTTCCCTGCTGCCGTTTTCGTTTCCACAAACAACTTAAAAAATTGAAAGTCTCGGTGTCCTGTCAGTTCGGCTCCTTTCAGTAGCTTAATAAAACGGCCTTGTGTAGTTAGACCCAGAAGAACTTGTGCATAGTCGTCCTTTATGCCTGCGTTGGCCATAATGAGCGCTCTGGCCGACATCTCGGCGTCTGAAGCCCCTCTTTCGACCAGCACGCGATCGGGCTGATAACCGTTATCCAGCTTCGAGATTACAGCATTGTTGAAGTGTTTCACGTATCGAGAGTATACCCTGAAGGCATCAGTATTTCGTACGCTGTGTAGCTGGCTACTCTCAGTGATTTTGTCCAGATTGAGGGTCTTCCAGACTTGGAACGTCGAAACGTCTTTCTGAAGCCATTTTATGATCTTATACCACTCAGTTTTGTCGACATAGTACGCATAGTACTTGTTGCTTTTGACAGCTGCCTCGTCGAGATTAGTAAGCTTTAATGCCTTCCTGACGTAGCCATCGGATGCCCCGGTCTCCGCCCACCATAATGCCTTCGCGTAGCTCCAAAGACCCCTTTCCGCTGAGTTTCCATCGACTGTTTTGTAGACTCGCAGCGATCGTCTTTGGTCCAGGACGATTGGTCGGCTCGAAAAAGGCGATGTATTCTGCGAGGGCAACGTTGAGATTATCGACGGACCTGCTACCGAGGCTGCAATGCTACGGACAAGGAGAATGGCCAATGTGATGGATAGAGCTTGGATGAGGCGCATGTCGGGCTCTGGAACTGGAGGTTTCGTGAGACTGTGGTTTGTGAAATGGCGATCAAGGCATCAGCAGCCTCACATTAAACGTGACCAGAAACAAGTGGCCAGTGGCTATTTCACGATCTCTGGTCTAGACAATTAGAATCCACTCGGTCGAGCACATATGGGACTCCCATCTCCCTCCCATTGGGAGGGGAGACGATAATCACAGAGCCTCCAAACTTATTCACAGACTTACTGTATTGAACTTAAGCTATTATTAATAATATTTATGAAGACTGCAAATCTTTAGATCAACTGGATAGATTCGGGAAACGATAATCACTGAGCCCCCAAAGTTATTCACAGATCGCCCGTATTGAAATCAAGCTATTTATAAAGACTGCAAATCTTTAGATCAACTCTAGTCTGAATAGATATCGAAGTGCAGGCACAGGCGGAAAAGTGAGGTACATGTACCGGTAATATCACCATGGATTTAGACGTGGCCTTGATATGATACTCACATTAGCGTTAATGTGAATGAACCCTCGCCTCAACTTAACTCGCGCAATTTAATCGGAATCGGCCCTCGACTCAACTTAACTCGCGCGAGTAAACGTGAGTCTTATGAAACCACATTAGTTGTTTACTATCAATTCTAGCTAACTTTTCTTTTTAAATGTGGCTATTATAAGAGTCAATTTGTGGAATAGTGTCGCAGATGCTTCTTTATTAATAGTGCCGCCGGCATTCATTTCAAATGCAGCCTTTCCCTGCTCAAAGTGAAGTTGTGCGTGTGTTTCAGCAGCAGTAGCAGACTGCTACTAGCAGTATAATATTGCGGCTCGCCATGCACCTGTGTGAGACGATGTCACACTGGGAGAAGGATTAGATAATGAATGAAGCTGAATGCTGCGGAGCTTGCAGTAGTATACTGTTTTGATATCCGATAGTGAACACGTCTCACTTATTAAATAATAATAATACATGTTTTAATGGGGCTGGTTCTGCACGGGAACTGTCCAGTCGCAAAAACCAGGGTTCGTCTCCCATTGTAAAGATGATCCATTTCGATTACGAACCCTGCTTCCTTCCCGTAAGCTTTTATTTGCTTTGTTTCAACGATCCATGGTAGGGAGTAGGTGCAATAAGAAATGGTTCAACGAATTAAGTACTGAAGGCAAACAAATTGAGGAGGTCTCAAATGTACTGTTTCAAAAAAATGTAATATCTTACTCGATCGGATGAGTAGATCGTCAAATTCACTTCATCTACGTATAAACTAGCATGTCTCCACTAGTTTCTAATATTCGGTGACTCGTTCGCGGCATCACTTATCCACTGAAGCGCTTCGGATGGTACGATACTGTAGTCCCCGTCAAGTAGACGTAGGTTGTGTCCGTGCAGCCATAAAACGCTGCTTCAACCACGCTATGACCCCTTGGTCCATAGGTTGCGTTATCCGGCAGCAAAATATGTCTGCCATGCTCAGCAACTACCTTGTCTAGTATTTGTAGCCACTCTTGGAAAAGCTTCACTGACATCCAGTCCTTCCCAGTGCCGTGATATCTAGCCAAACATGGCATATCCTGCAGCCATCGTGGCCCCTTAGATTTCCCCAAAACATAGCTTCTTGAGGCCGTGGCAAGCCATAAAGTGATGCTGCCAGCTGCTTTTAGTAAACTCCGGCTACTTTGCGAGAGGTATCTTCAAGATCCCAGCGAACGCTCGCGCAAGCCACCGCAGCCCGTCGCGACTCAAACTCTGCCAGCTGCTCCACCAAGTACGTCTCCAGCAGCAATTACGTGGGTGACGAGGCCTTCTTGCTGTCTAAATAGTCAATGGATGTCGAGAGCAGCTGTGCCTCCCTATTCAGCAGCTTCGACACCGTTGGATGGAGGCTTTGGTAGCCCGAACGCGGACTGAGCCCAGACAGCTAGCTTGCTGAGGCTCCACGCAGAATACTTGGCGTGTTGGTGGCAGACATGAAGCTGCTGCAGCTACGTGAGGCGAATACGCTGGGTGAGTGAGACACAGTGCATAATGCTGAGGATAGGAGTGGGTTCTTAATTTGATTTTTAAAATCAAAAGAGTGAATGTCACCTCGTTTCAAAAAAACTTCCTCGGTACAAATAGTGAGGTCCTGTATAAACACATAATATAAAATGTCAGAGATATTAGTTATTTGACCCCTTTCTTATTGCCGCTACCCCCCCTGTACATGTACTAACATGTTAGTAGTGTATAAGGAAGTGCCATGTGATGAGGAGTCGGTCCTGCTCCCTAGTTAGAGTGTACAGTGGGTTCCCCAGCTTTGTTGCTTGATAGATGCAGTAGCAGAACAATGTATCAGTACTACATGGAACTCTACTTCGTGGTGTGGCTGCATTTGGTGAGGACACTGAGCGTGTCATCACATCTGTCGTGATGCTTGTAAAAGGTGAGCGCTATTCCGTCGTATTCTGGATTAAAAGCCTTTATCTTTAGCTTTTTTTAAAAGGCGCTGTACACTGTAGAGCGCACTTGGTGGTTGAGCTCTGTGTGCGAAGCGCGCGGGCTTAAAAGCGTGCCAAAACAGCTTGGGAGTCCATTGAAGCTGCCAGCTCTCAAACCAACTTTTAGTGCTAAATACAATTGCCGTCCCTAACTTTGCCAAAAACGCTAGGTAATTCGTTACTGTAAAAAAAAG
>Contig_699
TGGGCGGTACCACCACGACAAAGATGTTGTAGCGCTCCAATAGTGTAGACTCTGCCAAATCTACGTGACACGCGTAAGAATCGATCAAATAGAGCACCGGCTCCCTAAAGAATTGGGTCTCCTTCCTTGAACACACCACCGCTTTAGAGAAGCGCAGCAGGATATCTTCGTTCCACATGCCAGTACTATTCACATCTACCAGAACACCATCAGGGCACTTCGGACGATTCTTTAGTTTTGATAAGAGAAGGTGGGGCTTCAGGATGATTCCAGAGGCCGTAATGGCAAACGTAGCAGTGAAGCGCTTATGACTTGTCCCTCCCTTTTTTAGAAGTACCTCACGGGATCCACGAGTCGTGATGGTCGTCTTAGGCTCGGTTTCAAAGTACCTTGGTACTTGGTCCATGTTAACGATGTTGTCAATCTTGATATTGTGCAGATCGATGAGTTGGTGAACACGATGAATGAAATCACGGCAAATCTCTCCAGCATTATCAGGCAGTATTCGTGTAGTCGTCTGACGCCGAGAGACGAGGTTCTTCCGACGTTTAAATCGCGCCAACCAACCAGTAGACGCATCAAAGCCCGATGTCTGAGGACCATGTAGCTCTCGGTAGATGTTCAGAGCTTACAGCCGGATGTAAGCGTCCTTGACCCACAGTCCTCTAGTATTTCTGTCTATAATCCACTCATGTAGACGACATTCTACATCACCGTGCTTGGCAGGTCTTCCTACCCCACCCAGCCTTCTTGTTGTACGCGTGGTAATATCACGGTCTCTCAGAGCTTGCTTTAGTTTGTCGCGGAGATCCCACCACCCTCGAATTGTTCCTGGAGCTATTTGGTGTTTTTTTTTTCCTAGAGCAAAGAAGCCTTTTCCTTTGACGCCTTTGGCGTGTTGGGACAGGATATCCAGCTTCTCTTTGATAGTATAGTTTCGGCGCTTGCTTTTCACCATGGCAACTTGGGAATGAGCAACCGACAAGAGGAACGAGAGAAGTTGTGGTCAAACACTGACAGCCAACCACCTCCTATTACAGCTATAATTACACATGTTACTGTTATATGTAGTAGGCGTTGTATTTTGCTATGTGTTCTATACGAATATTTTATCGCGAAAGTTATAATTCCATTATTTTTTTAAAGCGCCTAGGCGTAGTGTGCGGGGAAAGACGGTAGTAGTAGTAACTAGCTCGTCGGCTACAGGGTCTTCCTATTCTGGCTCACTGTATTCACGAGCATAGTAATCGAGTAGACCAGTGTGTCTCCAGCACTTAACAAATTTCGAAGATTCCAGCAGTCGATGCTCCATACCGCGAACGTCAACCTTGTAAAACTTGGTCCCTTTCGACATGTCCATCACTAGGTCGGCTTCATGCTGATCAAGAGCGTGCTAGATCTGGCGACGCCGGTAACGCTGCTTGAATGCAGCAATTATTCCAGCGTCAGTGGGTACTTAAACAGTTTAAAGTACAGTTCATACTTAAAGGTATTCTAGAAACTGCATCTTGAGATTTGACAGACGAACTAGGCAACAGCGTCGACGAGACTCTGCTAACAGCTTAAAATTCAGTAAGTTTCCAATTTACTTCGTCAGACATACGGCATTGCAGCCGCAGATCAGGTGTCGCTGTTTACTCGCTAGCCCGTTTTGCCACGTGGGTGTGGCCTGAGTGGGCGAAGGTGTACGCGGTATTGTCGAGTTTGGCGGGGAATTGATAAATGCTATCTCAAGCCGGCAAAAATCGCGGCCATGGCTCGTGTGTACTTATATATTGGATACAACTTTAAAAAATGATTTCTTTATAATAATAAAATGAGACTTCCAATACATGTATCGTCTGAAGTACTACGTAGTAGTAAATTTTAGAGGTACTACCGGCACAAGCATGTACAGTCGTGCACCTCCAATTCGACACCGGTATCAGTCGATACCCTGCCAGATTTTATGATTACGCGAATCGGATGCGCAATTACCTTTGCCCATCACCACCCTAGCAATTAACCTCAGCGGTTTCCCCCTCCTCGCCGAGGGATGACACGCCGCATCGATCTGATTTTAAATTTTGGATCGGACGTCTTCATAAAAACACACACTTTGATTTTTACCGCCAAAGACAATGGGACATCGCCCTTCCACCTACATGTCCCACAAAAGTAGTCTTTGTGCGAGAAGACCTGCATGCTCTCACTCCGAACTTGCTCGTTGGGCAACGGAGCGCTTTAAGACCCCCCGAGCAGTAAAGCGCACTACCGTCCAGAGTATTCTTAAGCGGTCCGCGGAAGTTGCCGCCTTGCCGGACGCCTACTGCGACCGGAAGCGCTGCTGCGCGCCCGCGATTCGCGCGTCTGACGCCAAGATTATGCTGAAGATTGGCGTAATTTTTGTACTGAATTAACAAATAAAATATCAGCGCACTGGATTTGCGTTTGTTTTTTGCTTTACGTTGTGCACTTATGCCCTGGCACTGTTGATATGGTCCGCCCTGTCGAATTGGAGGTGCACGACTGTAGTACATGTACAGTACTGTTTTCCGCTCGGAAAATGAATCACCTTGCCAGTACGATTACATACTGCTTAAACTCCATACCCTTGTAAAAGTGTTTATGCAGTGTACCATGAAGCTAAACTGATTCCAGCGGTACCCCGGCTAAGGCGATATATTCCCTGCAAAACTGTAGGTTTGCCATTAGCAAGATCAGCAAGGACATAAGGAGCGACGGCGCTACGAAGGCCCCCTACAGCTAAGGGTCGAGTGCGTGAGGACAGGTGAGCCAGCAAGGGCATCGCTTTCGCTATTAATGATCCTAATCGTGTGTCCGTCGTGACAGACGTTGGTGTGCGCTGGACCGCCTGCTGAAGGCAACGTTAGCAGCTAGACACCTTGCAACGGCCCCCGATTATTGCACCTAACATGTCCACTTTGCTGATGCTGGTCAAGGACGGTGTATCGAGTGGATGAATGCGACGAAGTCTTCAGCTCGAGGCAAACGTCTCTGCAGTGGCTCACGGATTCAGTAGTTTTTACGAGCTTGCTGCTGAAATGGCGAACAAGAGCGCCTGCAGCTACACTGATGTGGTGGAACAAGCACACCGCAGTTGAGCCATTTGAACATAAAAGCCCGGGTCTATTATCGTTTCAAAGGTCAAAGCTCCTTGAATGCAGTCTTGCTTGGCACAGCTATTAATAAGTTGGTAGCACAGTACCCACGGGGCATGCACGAGCCTTCCGCAAACTTTATAATCATGAAAAAGAACGAGGCGGAGCGCTGCGAAATATTTTAGGAAAGGTGATTTATTTTCCAAGCGGATGAAGTACTACTGTAGTAATATGAGATTTTTTATTACTACTATTAATAGTACATGCCACTTTGTAAAGCTGCATGAGATCCACAATATTGTGAAACTTTGAGTGATTCTACAAAACCCCTTGAATCGCTGCCGGCTTAGAAGGCCTCATCCCGAAAAGTAAAATTATACAAGTAGGCTTATTAAGGACTCATGGTTGCGAAAACATCGATATTTGCTCTGTCTTCCTGAGCTAATACTCCTTAGCCTTGCAAAAATCCTTCTTGCGGTTCTCGTAGTAGCTGCAATGCTTGTTGTAGTACTTGACGTAACCTCTGTAGATCGAGCGCTTAACCAGCTTGATCGAGCCCGCCCTCAAACCCAACGCCCTGCGAACATCGCGAGGGGTCATTTCGTGCTGGAACCACCAGTAGTATCGGGGCTGGTTGGACATCTGGATGAGCGAGAATCGCTCCTCCTCGCTGAGTTCAGAGTCTTCCGATTCGTCAGCGGGCTTGGCGTCAACGGTGTTCTTCACATTCTTGGGGTCTTCACTATCGTCCTCAGCATCATTGTAAGCTCTCAGAAAGCGCTTCTCGTTGTCGTTGACGACAGTGTCAAGTAACTGGCGGTCCGAGAGTACTTGCTCATTGGAAATCCTGATGATTTTCTCCGAGTCGGAAGCAGTTGCACAGGCCAACAGGCCCGTCAAAGTCGCAGCCAGAATGAATGAAAGACGCATATTTGCACACACGAGAGCAATCCTTAAGTGATAACAGGAGCGCAGATCTCCAAATGAATGGCCAGTTTCATCTTTGAAGTTTATCACGGCTGTTTTCAGCAAACTTTGCTGGCCGACTGAGCCGGTTTTCTTCCATGCGCAATTACGATATTTCAGTGGACAACAAGATACCGTATGTCAAAAGGATTGGAATAAGTGCCTTTTTTTTTAAATAAATCAAAATAAGTCAGTACCGGTTTCAAGCGAAGAGGTAAGACAATACCGTATAAAGTAATGATGCACACATTACTACAAAGCTCAAATTATCTGGTGTTATGAGCAATCGACTATGTGTGTCGTTTGGCTTTATATTTGACGTAAGCCAAAGGCAGTTGATCAAACGCATTCATGTTGCTGACGACTGTTACATATTGGGCTTCATGTCGGCTATATTGATTGCGACCGAAGTACGTACTCTTTCCCTATCTGGGTATTATTAAATACCTCTACTTGGTCATCAAAAACCATATGTTTGAGACTAAAATTTGCGTCTGATCTTAATCTGCTCCGCATCTTGGCGCAATTAATACATCGGAGATGAGGCATTTGCCCATACGTTTTGAAGTATTATAATTAGACTATAACCCAATAACGTTGTATTTTTAAGAGGCGTAGCTCCAAATTTGATTTTATTGGTGCACTCGTTTTCATATAGTGGTAAAAGAGCTTAAATACTGCATTGTAATGGGTGGTAATCGGGATAAAGTTCAGTAATGATAGGCTAACCTTCATGGAGTGCCATAGGGTACTATTATAATTCGTAAGGGTTTCCAATAGGTAACAACTTAAGTGGGTCAGTTCTTTCACGTATGACCAGGTAACAGGAGTTATAGGAGCTGAATTGAGCGACGTATCTGAGAGGTCATCGTAAATTGGAGTGAGCTTTAATGGTAATAACACTTAAGTATCATAGAATCAAAATAATACAGTGATTTAGGTAGTCCTGTCGGTAGATTTCACTGACTTATGACGATTCCAATCCAAGCAGTGACTCCCAAGCAGAAACCCTGTCAGGATTCCTTGAGATGGGCTCCAACCCGCTCTATTCGTCCCATCTTTACCAATATTAAGGAAATTGTATTGATGTAAATTACATCAATACAATTCCCTACTGGTACATGTACATGTAGTATTATACCTGAGTATTACTGACAGTAAAACAAAAATATCATATGATATTTAGTTTATACCATTATAGCCCCTGATTACTGTACTGTACAAGTACCGGTACATGTAGAAGGTAGCTGTGATTCATATACTGTATTAATATATGTAGCTGTGGGGCACTTTGAATCGATCGCACCACAATCACATGTAAGAGCGCTATTATTAATAATTAAAAGCGGTGATGACGCACTTACAGTACAGTGTAGCTGCGTCGTGTGTACTACACATTGTGTAGGCTACAGTGGGATGATTTTCAGACCAGCAGGAGTCACGGAGAAAACGTACGTCATTACGGTGTTTTAGGGCGAATCTAAGGAGCGGTGTTGTTAAAAATTCAAGTTTCTTTAATACGAGCTGAGATTTAACTATTTTTTACTGTGGTCGACAGCAATGAAATTAAAGCAATTACAGAAGAACCCTTCCGTAGTCATAGCACCAGGAACCAACAATTCATTCCTATCCTATTTCTGTTGTAGTCAGGTGTACCTTCAAAATGGTACATTTACAGAAGCCTACCGAACGAGCACGCTACCATCCATTTCATTCCTTGCGCTTGTGAGGTCTCCCTCATTCTTCTATTTTACGCTAGTCGAAGCTTAGTCAACCCGCACCATGCTCACCAATGCCCAGCGCTTGCAATTTTGCCAGCATCATGCTACCCAAATGCTTTTCAAATACTTCCAGTAGGTGTCACCCTCTTGACGCTGGAATAATTGCTGCATTCAAGCAGCGCTACCGGCGTCGCCAGATCCAGCACGCTCTTGACCAGCATGAAGCCGGCCTAGTGATGGACATGTCGAAAGGGACCAAGGCTTACAAAATTGGCGTTCGTGGAATGGAACATCGACTGCTGGAATCCTAAATATTTGGTAAGTGCTGGAGACACACTGGAATACTCGATTACTCTGCTCGTGAATACAGTGAGCCAGAATAGGAAGACCCTGTAGCCGACGAGCTAGTTGCTATGTTGTCGCGCTTAAGCAGGAAGGAGGGTTCAAGCAACATGCCTATTTCGGACATGCTGCTGAATAGGGAAACTTAAGCACCTCAGAACAGTCATTTTGGAAATTTTGTATTCTATATTACGAGGAGAGGTGGGAGGTAATATTATTTGAAGTTTTATTCAAAGATAGTAATGTACTTCGAAGAATACTACTAGACTTCGGGAACCGATATTTTATTTATCTCGGCGGATATTCCATAAGTAGAGATTACAACCGACGGGTTCATCTGTATTGACATTTTTAAAGAGGATTCCAGGCTGCTGATGCACAGTTTCAGTTTGTAGGGGTGCGATGTACAAACTCCAGACACCCACGCTCCCTTATATTATACTATACTATGTTATATTGTATTATATTACAGTATAAGGGCTTGGCTCACGCTCATGCTGTGCATCTTTGCAGCCGTGGCATTTCGTAATCCGGAAAGTAATTCCTCCGGATAGTGATAAAATGACAATAACTTTTCGGTCTTGTACTCAAACCGAGCCATATTACTGAAAAAAACTGAGCGAAATCTACAGGACCTTTGTATTTTGATCTTCTTCTTTTTTAGTAGCTCACCGTTTTACAGCCCTTCTCGTGGTATG
>Contig_700
CTTGATGTTGATTTGCATGTTTTGCTGCGTGGCCATCTCGCTCTTCATAACCTTGATGGCTGACAGGTTATCCACGAGCAGGCGAGCCGCTTGGTACTGTGTCCACAGTGCAAGCTCAACCATCCGCTGCCTAATCCAGATGAAGTCTTCCACTGCCATTGCAGCCGCCACATACTTTGCCTCCATGGTCGAGAGTGCGACTGAGTTCTGCTTTTTTGAGTGCCACTCGATCGACATGCCATTCAGCATCACTACTACACCGGAGACAGATTTGGCGTCTCGGTTAGCGCCGGTCCAATCGGCATCGGCGAAGATTGTAATCTGGAACGTCGTCGCCGCGTTAGTACCAGACTGAAAGAACAGACCGTAGTCCATGGTGCCGCGCAAGTAGCGCAGGATGCGCTTAACGCCAACCCAATGTCCTTTAAAACGTCGTGCCAGGAAGCGCGCGAAGTAGTTCACAGCCGTCTCAATGTCTTGACGGATCCACAAATAGCGAATTCACAGCCTTGCGCGTGGCACAGCTGCGCTCCATGATAACGTTGTCGTTGTACTGGACCATGGTATCCATGGGAGTTGCCATCGCCTTGCGGTCTGCTATCTCCATGTCGATAAGCAGCTTCTGAATTGAATCACGTTGGTGGAGAATATTCCCGTCAGCGCGACRAGCAAAGCTATTACCCAGCACTTGTCCGCTTCTCCAAGATCCCTGATGTCGAAACGCTGGTTCAACTTGCCCATGACCCAGTCGCTATCCTCGTCACTTTCACCGGTGACGAGAACGCCATCCAAGTACAAACCAAGCAGCGAAAGCTGGCACTCATGACGGCGAAAGTACAGACAGGGATCCCGTTTGTGGATTCCGACCAAATTTGCTGTTTGCCAATACAGTCGTCGAGAGCTCAGCTCTGGACCTTGGGCGCTTAGAGGATTTCGTGTGTACGACATACTTCGCAGCCGCGCTTTGGATATTTGATACCTTCGTTATTGAGCGTTTTGGTGCAATCAAACGGTTTGTAACGTTCATTGTGTCGTGGGTACTCTGCCTGAAAACAATGACACAGCTCGTAGCTGATATGATGTTGGTAGCGTACCGAGAAGGGCGCTTTGTCTTTGCTTTTCTCGCTTCTTTGATCAGAGAGTGGAACATTTCAAAGCCGCGCCAATATCAACCAACGAGGTTAAATCGCCTACACGACGGCATGTTACATTGCTGTTATTGCTGCACTCTTCGCACTGGTGCGAGCCTGGGTTAGCTGGGGCCAATATGGAGTAGCCATGCTAAGGATGCAAAACCGTTCCGGTCACCAGTTTGTGAGACCGGTCTTCGGTGTCTGATGTCTGTTGAAGTAAGAAAATCATTATTAAAAGACATTCCATAAGTCGTGTACCAATCAGGCAACGGTAGTCAAGCTTAAATGTCGCCAGGGTAGGTCTATCGCGCAATCCAAGGGCTGGACCGCGATCCGAGAATGTACCGCACACACTCATTGAGAGCAAGAGGCGCGACGCTATTGTATCGGCAGGCGTTAACACAGTAAAAAATCCAATTCCGCGGAAGCGTGGCCTCCGACACATTTAGGCATTACGCTCTGCTCTGTAGAGAATGCTTGACATCCTGGTCTCGAAATTCGTCAGTGGCTCCAATTTCATGAAAATTATCCACCGATATTCTACAACATAGCCTTATCTTAAGAGGCCGTCATTGTATTCTTATTTGGACAACGTTAAAGGGTCTAGCTAACGGTCAACGCTGAAGTTTAAACATGAAGCTAGTTTGCTCCTATCACGGCGGCTGGCCAAAGAAAATATGTGCTCAATCATTCCCATTTTCAATGGTATACACGAGTCCGAATTGCGGTTTTACTGGGATAACCAGGAAGCCCAAATAATGCTTATTTGTTGAAACCGGTAACTGTGGTAAGTAACCATACAATGAAGAATTCGATATCGAGAAGTTTCTTACCATTATTATTTTGTAAAAACTAGAAGAAGAAAAACTGAGAATTGAAACTCGATAATCATGGTCATTCCTCAAAGATATCACTTTAATTGCAGTTTCGCTCTCACTCGTTTTGTCCACATCTAGTACTCATCAGACAACTCCGACGACACATTGTGATAAAAAATGATGGTACTTGGCGGATTAAGGTAACGTCGCGGTAGTGGCGATGCGAGAAAGGGACTCCAGAGATCGAATGTCCAGTAGATGGCAATCAGCGTTCGTGAACAAATGAGGCTGCGTCAAACAAAATGACACGATGAACCTAAGTACGAATCGCGATTTAAGCTCTCTAAATGAAAGCGGGGTGTCTCCTCTATCTTTTGAGCCCTTATAAGCTACAGAATGCTTAAAACTGAAGAAGTTGTGGTCGCTCAAAAATATTATCTCCATTATGGGTTCTCCAAATGAATGCATTTAGGTGTGTTTTGAGCTCAATATTTTTTCAATTTTAAAATTAAAAGAAAAATCAAGTGTTATTTAAAAGCTCTTGTTAAAAGTAATGGGATAATGGTAGTTTTACAGTTTTTTTTAAATAGAAGTTTACAATAAATGTCACTGTTTTGGCTTACTGCGAAAATCATTTGGCCAACTTTAAGCTCGATTATCTAAATGGTTCATCAGTATCATTTTGTTGAAATTATATTTAATATCATAGCAGCAAGTTTATAATAATAATTTTGTGGTGATATCGGAGCCCAGCTACAGCTAGCGTTATTAAGTTTAAGATGGTACTAAAGTAAAGAATATGCTCGGTTTTGGCACCGATAATTTATCCAGTCATACTTTTGAAGGATTCCAGGAACAAATCCCGATTTTGGACTTCACTCTAAATGGCTTCGCTGCTTTCTATATTAGTAAAAGTTGCTCCTACCACCACGGATTTATATCTAGTGAATAGAGCCATGAATTTACAGTTTGTCTTAGTGCGATCCATTCGAAACGATTTATAATTGACTTTGGGCTGCGATCTGATTCTCACTGCTGTATAATATATTTATTTATTTTTAAAAGAAATGGTAATTTATACCCGGCAATATCACCCCCCGTTCAAATGTTTAGTACACAGATAAGTACTTTGTAGTATGTAGATTAGTTGGTAGTGCGGCTAATGGTTTTGTAGCAACATTGCTACAGACAAAAAAAAAATATTTACTACTCCACCACTTACTGGACTAATGCCTGCCGGAGAAACGAGAAACGAATGGTATGAAGCAACAACGTACGTAGAATTATTTCCAGCAAACGTGTCATCCTGAGTGACTGACGCTCACATTGAAATTCCAATTATTGGAACCCAACGGGCGATCCAAGCTTAAAGCTAGTGCTTAAAGTACGCAGCGATAAAGTGCTTGATCGCCGATTCACTAACACCTTGCCTTCTCATGTAGTCTGCGGCTTCTTCTAGTGGCTTCATCGCCTGCTTCCAGGAAGTGAAAATCATTCTCAAGTGTTCCGGGTCAGTTGCCATCCTGTGAAATTGACGGTTCGCTAATTTCTTCAAAGCCTTTATCTCGCTTGAGCCAAAACCGAGTCCACGTTCTTCTTCTGCCGCGTCGCCATTGACAGCCGGCTTAGAAGATCGCAGCGACCTCGTTTCAGCGTCGTTATTAATGGACACCATGCTGCCAGAAGCAAGGAAAGCAGTCGACGCTGTAAACAACAGAAAATAGGTGAGACGCATTCTTGGACTTGGATTTGGCGAGTGGAACGACTTGCGGGCTTGTGGGTAAGCTGGAAACTGAGTGCGACAGCCAGCTAATAGCGGGGATGTCGTGCTTAGTGGGTCTGGCCTACCGGTAATATAAAATTTCATTTAAAATAGATGAGCCAACACGCGACACACTACTGTACCACTCCTGGGTCAGTTCTACTGAATGTAACCACGGCCTGATCGAATGCTGTACCAGCTCGGCCAAATTGAGTGAGTTCGTGTTTTCCTCAGCAAAATCTGTACAAGAGTGTACAGGAACTATGCATTCTACTCTTTCTGGGGAGCGCTGTTGTGTCAGCTTAGTTCACAATTATTGTATGAAGAGATGATTGGATAATAAAACCATAGGGTTTTGCAGGTACTATCAACTTGATTTGGCTGCTGTCGATTTGAAGCATGATTTCTCTCGATTTTGACCCTAAATATGTGAGCTATAGCATTTTAGGATGTCGTTGATGTAGGTTTAATATTTCCCAAGAGACAATATGCTGTCCCCCGTATTTACAGCTAGCGCAATAATCTCGCGTCGTCTGTGAAATCATCTACCACTGTTGATTTTTACCTTGGCCCGGTATGTGAAATTGAGGTCGTTTATCACCGTTGAACCGATCTAATGCCGAGTGTATAAGGTGTTTTGTAGATAGCATTATTGAAAATTATGTATTTCTCGGTTAATTGCTCGACAGTTTTCTCGTGTATCTACGTGTGCCTCAGTAAAAACGATATCTTAGAAAACACCATAATAACAAGAATCAAACGAATATCAATCGTGCAAAAATGTTTAATACGTGTTTCTTATGAGACGATATTGATAGCGTGATAACCAGTTCAATCATTAAGGGACAGGGTACAGTAGTCTACGTAAAACATGTAAAATACTAAAACGATGTCTGGGGATAAGTTGCGCAATAATCGGTACAAGTGGTTGCAGGGTGCGTTCAGCCATTGGCGAATCCTGCATCGGACGAGATGTACCTGGCAGGTACTGTAGTACCGGTACATCATTTCGATGATCTGTAGCAAATTTAGACTCCTTTCTGAAGGGGTAGGTATATCTAAACGTGCTGTACTGTACATGTACTACTTACTGGACAGGTGAGCCCTTCCGTAGTCATTGCATTTACGTGCAATGCAAGACGGTTGCCTCTTTTGTATACTGGCAAAAAGGACACTGCCTCAGGATCAACGGAGACAATTGGTATGAAGCTCCCACGATCTCGACTAGCTCACAACGTGTGCCAGGGAGATTTAGCAGGACCAATTAGCGCTCCAATTGTTAGAACATTACGATTAAAAGAGTACATACAACGCAGCCGTAGAATTAACAACACCTGCTTCTTTAAACGAGCCTTCCGGTGCTCGCACGCTAGCACAAGGCACTGGGCCCTAGCCATCAAAAATGTGAATGGTCTGCGTACATGTACCCATATTGTGAAAAGTGTTGATTTTGCAGACATATCGTAAATTCGACATATATTTCAACACATTTCGCTTTTAAATTTGTGTTTGTGATTGCATTTGTGTAGGTTTTGGTAGGGTTCCATTGGCAGGAGCTGAACTCTTTTTCTTTGGGTTGCATTCACTTTCCCCAAAATTTAAATGCATACTAAATGCAGAATATACGTCATGCCAATTTATTTTGAAAGCGGCCCAAGTGGGTGTGCGTATGGCCACTTTAAATTTTATTCCGAAAATGGCTGTTTACGCCTTCTTCCTGCTGGAATAGCACGACAGATGCCCAAGCGCTGCATTAGGCTCGTTATGGAGCTTCCCACTTTCAAAATATTTATTATCATTCTTTGAGCCTAATTTATAAGTGATTAAGATAGACGCCGCTTAAAGATAAAGACGTGAGGGTGATTTATTAGAGCTTGGACAACACGGGCCGTCGTGTTCATCATCTACTGTCACCATTAACGCTCAGTAAATCCATTTACTAGACATAAATTTATTTACTAAACGTTAGTAGGGGTTAATCCGAAATGAAGATGCGCGCAGAAGTCAACCGGTTTTTATGTGGTTACAGATCTCCCTCGTTATCTTACGGCAGATTTAATAAGTTTAATTATTATGGATGGAATTTTTATGTGCGCTTCAGCGCAGAGGTCGAAAAAAAATATGTGTTTTGTAATATAATTTTTCATAATTGATAGTTGACTTTGACAATTCAATTTGTGTTGGGCCAATTATTGACAGTTAACCCTTTAGCTACCGGACGGATTTGCCCTTCGTAGAGGTCCGGATAGACCTCTACCATAAAATTTCTAAGCCGCAATTAAGTATAATAGAGTCAAATGATTTGCAAATGTTGACGTAATATGGTAGGGGTCCATATGGACCTCTACCGCATAATTTTTTCACAAATGTTTGCAAATTATAAGCGAAACATATGACGATTTGTATTGATTTCTGGTAGAGGTCTTATTGGACGGCTCGGTAGCTAAAGGGTTCATAGGGCAAGATGTTTCTTGGTAGGACATGTCTTATCGCTTCGAAATAGCATCACCAATTAAATTATTTCCGTCACCATCTCCACGCCAACATGAAACCGGTGTCTAGTAAGCTACGATACGTGAGACACAAATCAAACTTCACTTCGTTTTCGGGCTACGATTGACCTCAACAGGTCACTTGGCCAAGGGATTATTCCCTGCAGTACTTGCGGTAGTGAGTGGAAACAAGCTGGAGGGACTGTGTACGAGCTTACTAACGTCAAGCGGCAGAAAATATTAAAAAATCGAGTCTACCTGACATAAGTTTAAAAAAACTGGAGAAAGAAAGCAGCTGAATTGACCTGGTGCCAGCCTTACTTGGGGGATCTCCAAGATAACACGGACTTAGAGGATTACACTTCAGAATTTTGAAGATGGTCC
>Contig_701
TTTCGTGATCAACTCTTCAAGGTGCAGGAGGTGATCAACTTTCGTCCCCGTCCTGCCATCGGAGTGCTGCTATATATGACGGTAAACACGAGACCGGATATGGCTACTGCGGTGCGGATTCTTGCTCAAGAGATCGAGACTCCGACCGACTGCCTCAAGCACGGTGTGGAGCACGTCTTTCGGTACCTGCGCAACACTCACGATTTTGGGCTGGTATACAAGAGCAGTGCTGTAAAAGGACTCGCTGTATACTGCGACGCTGCATTCGCAGTGGAGCGCAATGCTAAGTCGGCGACGGGGTACGCTATCTTCTACGACGGCTGCCTGATCGAGTGGAATAAGCAGTCGATGGTAACGCTGTCCTTCACCGAGGCTGCGTACATTGCGATGGGGAGCGGTGTCCAGGAGTGTATTGGGATCAACTTGGTCTTAAAGGATTTGGGACTGGAAGTTGACCTGATCACTGTGTTCGGAGACAACCAAGGGGCCCAACACCTGGCGGAGAGCAAGGCCGTGACGCAACGCTCGCGCCCGATCGACACGAAGTATCACTGGCTTCGTGAGAAGGTGAAGGAGGACCACATTCGTATCGAGTACTGCCCCACTGCGGAGATGATCGCCGACCACTTCACCAAGGCTCTGGGAGCAACCAAGTTCCAGTACTTTCGTGACCGTCTCGCCGTTCGTCGAGTGGGAGTGTTGGAGCGTCAACGTCGTTGACATCGACGAACAGATCTAGTGTCATCAGGGAGAATCTGGTACGTACTACTCGTTGGCCCACTGTGTCAAGTGGACACAGGTCACAGTGCGATGAACACGGGCGACAGAGTGGCTCCAGCGCTAGCGACATCATTGGGAGCGACGTGGGTATTTCGACGTGAGCGATGAGAAGGCTTGGGCATGCGGCTCGGTCAAAGGGGACTCCGTCTGCATGTAGTGTCAGTTAGTTTTGCATTTTAAAGACCCACCAGCTCAATCACTTTCCAAAACACCACGACGAGTACAAGCGCCTTTCCGCCTCTCCGCAACCCTCCTTCCTCCAAGTGTCAACTTCCGACAACTCCATACTGTACTACCCTAACAACTCTGTGCAAACCATCCTTTAAACAGGTTATAAGCCCGACGCCTATAAGGGCGCCACCTGTCTTAACAGGGCATGAATTCGACGCCGACAAGAGGACGCACGGGAGTCTACCATGTGCCAACGGCACCTCAAGGCCATGTCGTCCTCTACGCCAGTTAACGAGCTGCGCGCGGTGAGCAGAACGTCTGCCACGCGGTATCGAGCTAGAGGAAAATCTCCCTGGACTTTGCACCATACGTACTGCGTATTGATCCCGCTATAAGCGGCGCATTTGGTTTGTAATTGCGACCACGATGATAAGCACTGCATATTGAGCCCGCTATAAGCGGAGCACATGGGCAGAAATGTCGCCCACGCATTGGCCCGCTATGAGCATACAGGCTGTAATATCGCCCACTATATTACGCACTGCGTAACAAGCCTGCTATCAGCAAAGCATACGGGCTGTATTATCGCCCAAATGAAAGGCAAGCACAAAAATGTATAAGCCTCTGCCGTAAAATGTCTTGACAGATAATGAATGGCAAACTCCCTAAGCAGTACAGATATGGTAACAATACCTCTATCTACGCATGACACTTTCTTGCATGAACAATGTATCTGTCAATTGACTTAATAGTGTGCATGCTTCTCACTAAAGAACTATAATAAAATCCGGAAACAACCCGACGAGCCACTAGGGAGCAAAATGCCCCAAAGATGTGAGCTAGGTTAAATGTGAGTGAAGTGTGTTTCTACTGGGAATATTGCTTTAATTTTTGCAAGCATTGTTACCTAAGCTGCTCAAAACCTATTTATGCTACATTCACAAAAGAAAAATAATGATCAAAACAAACGTGCAATTTAAAATACAAAATTGCAAATTTCAAAGGCTGCCGACGAATTTTTTTACCCCAAACGTTTCGAGAAAAATATTTTGAGAAATGTATGAAACTGGGAGGCATAAATGCCAAAAATGATTCATGCATTCGCCAAACTTTAACATTCATTGTCACTGGCAAAAGCTTCAAACATTTTCAGTAAAACAGTACCAAAGAATAGAAAAAATATTCAGCACTTTATGACTACAAGACAAGCCTACAAAAGCCTCCGTCTACAGAAAGCAAACTATGGTTTTACAGCATCAATTCTATCTACAATGAATTCGATAGTTTGCAAATCTATCGCTAGCGGAGCAAAACAATGGCAGTTTAAGAAATGAACAAAGCTAAACGCTTACACAAAAAATATAAAGATCGATACGGTGAGCAGGTGTATCCTCAAAGGTTTCCTGAAGTAGCCGTCAATACAGCGAACAGGTTTTGTTCCTTAAAATTAAAGGTTTTCCTGAAGTAGCTTCTACAAATTTGTTTAACTAAAACGATAATAACAACAATTCCTACGGTGAACAGGTTTAATCCTCTAAGGTTTTCCTGAGTAGCCAAAATTATAAACGAGAAATCAGCAGAGTCCCTGCCAGAATAAAAGCAACAAAACGACAGATCTGACAATAGAAATCAATGAATAAATTTCATCAATCTAAAAATGATCTATTCCTTGTAAATGTTCTTGTACGAACAGGACTATGAACAGCCACCTGTGGTGCATTAAGTACTACCGGACAGATAGAGCATCATACACATTCCTCGATGTGGGAGGCTGTTGAAGTATGCATCTCCGATGTGATGATGACTATCTAGTGGAAAACAATTGTGCTATTTCATGAAGAGAAATCATATTTAACTGTACTGGTTGGTGGAGAATAAATCCTCTTCAGAACACCAGACTCTCTTATTTTTTCACTTCTTCTTGACCATCTTCACCACACTAGCGTCTTCTCCTTCTACACTCAATACTTCCTTTCCACTATGGCCGTCTGGATCACTCTACTTTTGTCCTCACTCCAAGCTGTACTGCCCTACTAATAACAACACTGCGCAAATCATCCCTTCAACACATCATTCAAAACCATGTTTAGTACCAACCATCATAGTATGATGGTTGACACTAAACATGGTGTAGTTTGATGGTTGGACATCCCCGGGATAATCCCGTGGCTTCTGGTAGCTACGCTTTGGAACTGTACTTAAGTGTATGCATTTGCTTAGAAGAACTACATGTGTATATTAGCCTTACCATACGTCGTCTACCATTCGCCTCCAAGAGGCCGAATTATCACTTTCCAATTTCCCCGCTTCCTCTCAAGTGCTGCGAGTGCTCTATCGCTCTAATGTTAGCACTTTCCAGGCTCCGCTGTACCCTCCTTTTTGTAGCTCTCGCTTTCTTCACTAACGTGGTCACTATCTCAGAGGCTATGTAGGTCAAGATGCTGAGCGGAAACTCCGATCTGCTAGTTACCTCTTCTGCTGATAATACTGGTAGTATCACGGCGAAGCGAGTGTTGAGGCAAGCCGTCAAAGCATCTTGAAGAGCGCCAACTATCCCAGCTACGAATCGGAGTCTGTTGCCGCGGAAGAACGAGGATGGTTTACCAAAGTTTTCGGTAGAATCGAAGATGCTTCGGAGTCAGCCTTTAAAAATCTTTTGGGCAACAGTGAAGCGAAGCTGAAAGCGTTCGAGAAACTGGAAAGAAAATACGATGACGTAAGGACGGCCTTTATTTTCGATGGCCTTAATTTGGATCAGCAAAGCTCCAGGTGGAAATTCTTCAAACAATTTGGTGATTGGTACGATAAGAGACAGTAGTCGTGTACTGAAGCCATGGAGCCACCTCCTCGTGCTCATTAGAGTTCTGTGGGATGATACTCAAGAATGTGAAAGAAGAACAGGATTTGTTTTTGCTGTAGCATTTCATACATGCCACTCTTGTTGTCTCGCACCAGTTTCGCTGGTAGTGTTTAGTGTCCCATGGAAATAAGTCCTTGCATTTTTGTACTAGCACTGCAGCTAAGAAAATAAATCACTGCGAAAACCCAAGCCAGCCATTTCAAATTAACCACTATCTCGACCCGGATGCTAGCATGCAGTGTCGCCGGGTGCATTGAAGGAAACATGTCAAATCACAGTTTCAGACCCTATCATTATTCAAATATTTATCCAGAATTGTTACCAGTCTGGCCCACATGACATTTTTCTTTTAGGCTAAAAGCTAGTTTACATCCAACAAGTTCTCCACAATGGAGTGCAATGTCATAACGCAGAGCACGATGAACAGCTCAGGCATAACGCAGCGCTCGGTGACAATCCATTATGCATAACGACAAACCTGTTGACATTAAAGACGCTCAACCAAAAGAACTAGGCCGCTGAAGGCAAGACGAGCTTTCGACATGAGTTAAATTAGATGAAAATCCTCACTTCGCAGCTTAGGAAGTCATTAAATTATAATCCATCGACAAGTGCATGAAAAATTTCAACGGAGCTGCAGTCTCTTCGCGCTGATTCAAACAAAATAAAGATGAGGGCATTTGCTTGAAAATCTGAAATATTGTCTCTCATTAACTTTATAGAGTTCTATTATTGCACAGAGCAATAGCGTCCTCTCCACGGGCGTCCTCGCCACATGCAGTTAGTGTGACTCCGAGGTGAAAAATAGTGTTTGGCATGCGCGGGCTCACAATATATGCGTGATGGCTATTCTCGGACTACACGTACTCATTTTGACGGAATGTTTGAACCATCTAACCACTGGCTGCAACTGCCTCTCATACTGTGCTGGAATGTTTCGCGATAAATTGCGGATTCCAGTGCTGTGCATCGACAACATCACAACGCCGTAGTGTTGCAAATACCTGATAGTCTGATAATTTAGCGGATTAACAGACCATGTACTGTAAGACATAAACTGTTATTTTGCCCCTCACCCCCCTCCCTATTATATCTGCGTAGCTAAAGGCACTTAAAGGTGCTGACCAAAACATCCGAATGAGGCTGTCGTTCTCACCGTCGTTCTCGTCGGCGAGCTTGCAGTAGGATTTTGAGAAGACTTAGTCAGACAGTAAGCGTAGCGAGCTAATTGGTGACACAGTTTAATCGCAAATATACTGATGACTGAACAATACTTATCCATTAGAGCTCGCCATCGATGAGCTGATAGTTCAATAAACTATACCTACAGCTCAAAAAGACAAGCTAATCATAATAGACTCGATCTATTGCAAACCAGAGCAGTGATTTAGTAAATATCCACCACTTGGTTTTGTTATCTAGTGTACATATGAAGATTTCTATCCATAATCCGAAGGAGGCATCGTTTAAATAACTATTAACTGTCTTAATAATTCATGATGTTTATAATAGTTCTCAAATGAATAGCCCCTAGAGACGCTTCCAATGCTGCAAGGTGCTTAGCGTACACGTAGGAATGCGTGTTTGCGAGGACGTACTAGTAATACTGTGTACTTAATAGTTTCTGCAAGTTACGAAGGATTAAACTATTATAGTACTAACTAAAAGTTACAGCGGTTTTGTTGTAGAAATATTAAGAAAACGGCTGAGTGTGAGGTACCTGACTGAGCTGCCAACTAGTAGATCATGTACAACAGAAGATGGCCGTAAGAACTGACCATAAGAACAACGTTGTGCTAATAAACGTTATCACTTGATCCATAAAGATAATTAGTTTAGCTTGAATAAAATAACTCATATGTGCTACTGCTGTAAGCCATTGTTTTCAGAGAGTTGNTTTAAACAGCAAAACCCGATACTAGTTAACGGGCGGACGAGTCGCCGACAAGGGCGTGGGATACGTTTGTAACTGAAGAGATACGACAACAACAAAACACGAGAGGTGTTAATTAAGTAGGCTCCATAAAGAAACATTTATAAACTTGGAGCCTAAATGACGTTAAACCATCCTGGATCATCGTTAAGCTATTAACCCTTTCGCGGTCAAGGGGGGCAATATGCCCTCTTTGACAAATTTATCGTAACGGGGTGTGAAAACGGCGTGCCAAACAGGGCATTCTGCCCCATTTCGTATATTTTGACCAATCATATTCACATTAGTGGCATTTAACTTNGGCCAAAAAATTATAAATCAAGCGACGTCGAATATTTTCTTAATTTTTTTACATTCCGACAAAATTAACGAGCAGCGTGGGGCGCACAAGTTTTGGCGCAAACGAGCATTGGTGCCAGTGCTTAGGGCGCACAGAAGGGTTGTGCTGTGCGAAGTTCCAGGGCCAACATGGTATCCTATACTGACATGGAGATCTGTTATGTTTAGTAGTAGGAGAGCGTCTTGGCGTCCTTAGGACGCACAGGTGAGCTGGTATGTGCGATGTGCCGGGCCCATATGCTATCTTGTACTGCCATGAAGATCTGTGCTGTGATTTATTAGTGCGAGGGCGTCTTGGTGTCCTGAGGACGCGCGGGTGAGTTGCTCTATGCGACGTGCCGGGATCAAATAGTAATAATACGGTGCTCTATGTTGTGGCGTGGTTCTTTAGTAGTGCGAGGGCGTCTTGGTGTCCTTAGGACGCGCGGGTGAGTTGCTCTGTGCGACGTGCCGGGATCAAATAGTAATAATGC
>Contig_702
CAGCACAAAATGAAGGCTGCATGCATAAAAATATTACAATTCGAAAAATTTATAGCTTTTAGTGAGTTTTGTGTGAGAAGTTAGCACTTTTTAGTTACTTACAAGCTCAAATAGGCAGTACAAAAGAGTAAGAAGTGAGATCATTACTGTCCTTGCATTGATGCGGGCTAAGTAAGTTTCACAGCGCCTCAGAACGGCCCATGATATCGAGCACGACGCCAAGCTAAATATATTCAATATCGTTTGTAGACATGCTATTTGAAGTGCTGGGGATTCTTGAGTTGGCACATACTCGCCGTTAATGCCAGCACGACACGGCAAGCATGTGCCCGAGTCAACACGGACTGTATGATGCTCTCTAACGTAAACCTATCAAACTTCATGAAAATAGCGATGACTGACGAATGTCACGCCAGTACTTATGTAGTAGCCAACAATAATAAAGAGACTGTGTCAAGATCACCAGAATAATAATTTTTAAGCATAATAAGTGTGATGCTAGGGGCTCAGCATTTTGTAGAAATAATTGCACGGCTTACTGGGAGCTCAGCATTTTGTAGCGACTGGTCTAAATTAAACCCAGAATTAAGAAATTCATGGAATACATAGGGGTTCATATTTTTTGAAATAATTATCCCGCCGAAGCGAAGCGGAGGCGGCAAGGCCAAAGCAAGTAGAGCTAAACCTAAACTACCGCCGCTACGCGGCGGCGCTCGGCTAGTAAGTTATAATAATGGTAACTCCAAAATCGGTAAAATTAATACATAATTTATAGCCCCTGCACTGGAATCCAGCTGGGCCCCAGCCGGGATTATATTACAGAAAGTAGGAGAAACACACTTCATGTGTTTGGCATGTTCTGTCGAAATATTATCCACAACGTCGGACGTTACCTGTACGTCTCACAGCAGGATATCCTACTATTAGTACATGACATGTACTACATGTACAGTACAGTGCACCGGATGCACCATACATGTACATGATTTGCAAATAAATCAGATTTTAGCTTACAAGTTACTGTTCATTTAGATTCAGGATCATCATATTCCGAAGTTAATTGAAGGTCCAAGAGCGCGAAAACGGGGTGTGGTACTACTGTAGGATGTGCGGTCTGGATGATCCCGAGGCGTTGTTAAATTAACAGTGGGAAATTGGCCCAACTGTTTGTACTAACGCTATTCTCCCTGGGCATTATAGGTTTTACAGAACTTCGAAGAAACTTACATGCTACTACTTTTATTTTGGCACGTGTTGCTAGCACTTGTCAGATCAGTACTGTAGTAAAGGCAAGATAATTGCTCATCACCATTACCATCCAAAAATAAAGAGGACGGATGTTGTTGAATTTTTTAAGAATTGCTCCGCTGCGCGTCGTGATGGCAGTCGCTGCGCTTCTACGACAATAAGATTCTCTCATCAAGCTCGGTGCTGGACCCTCTTTTGCGGGCGCCCAAGGGGGTAGGATTTTTTTTCTTAATCGGGATGAATTCCCAGACCCAGAATGCAGTGCAGTAATACTGTCATTTTGTATTACTACACGTATTAATACATGTAGTCACTGGATGCTTTATGTACTGTTCTGTAAGTCGAAAAGAGCGGCTTTGATAATGTACAGTACGTTTTTGCTTCGTGCGGTTCAGACTGTACATACCGCACAGAGCAAAAAACGTACTACAGTCTTCACAACCACTGTACATGCAATCATTCCAGAATTTGCCCCGCGGGTATAATATCCCCCCCCCCTCCGGAGAGCTTCCCAGTCAAGCATAGGATCCTACCGTACCCGCATACAATGAAGTTGTTGGCAGCGATTATCCTGCTTGCGAGCATGACGAGAGCTCTGTCCCTGGTGGCGGCCTCGATACAAGTGAAGCCTGTACCCATTGACATGATCCAGCTGAACGATGCAGATTCTACTGACGGCGGACGGTTTCTAAGAGGCTACCGATTTGATGATAAAAACAACAGAATATACACACACATCGCGATCAACGAAGACAGAGAATACCAGAGTACAGCGAATGTGGTCAGCTCAAAACTCGTCGCTAAGCTCCTTACAACATGGAAAACAATGACCGACAAGGACTTTCAGAATCTGCAGTTGTTTCTGAACAAGGAAACTACCTTAGAGAAGCTCTACAGAAAGGGAGCAACGCCATTTAAACTTTTTACCGGCATTAATCGCAATGGCATCCCCAATGAAGGTGCGATTCGTGCAAGGTGGGAAAGATGTTTTGATTTCTGGGTAGCGAAGAAAAACGCAGCTCTTCCAAAATAATAAATGCACGCATTTTCGTTCCAGTACGCTGAGCATACGTTTCGCTCTGAATCGCGATTGTATGGACGCTGCATTTTCTCGTTGACGAATAAGAGTAGGAGCTGCGAGGCAACTCATTCTTTCTCTTTTACTACTAATGCCGCGCTGCCCTAGAAGCTCTGGATGTTATCGAAAGTATGCGCTTCCTCATTGTTGAAGGCATCCTCCAAGTCTCACTTAATAAACGGTCATTTCTGCTTTTAATACTAGTAGTAGTACTAAGATCAAATATGATACGTTCCTGTAGTAGTTAGCATCGCAAAAAATACTATGTAAAATCACATTTAGCTACCGATCCTATCTTTAATACCGGTACTTCTTTCGGTAGAATACAATTTTTCCGGTAATAGTCCCACAGCTGTGTACTTGATGAAAAATGCCTATTGATGGCCACTGCACAGAAGCCGCCGTTAGTGTGCTCTTCACGTGCCGCTACCGTATCTCTCCAGCGGCTCTACGACTTCGCCCTCGGGGATCTAGTCAATACGTGCTTTGTTACATTGACAGCAATCTTTGCGCTGTTTGTCGCGTCTCGCTGAGCTCTGCAGATGGCGCAAACCCCACTGACCATCGCAAAGTTGACGCATCTGTGACGCTAAGACGCGACTCGCGGGCTTTTAGTGGGCTACAGGAGTCTCTACTTGTTCGTAACGACGATGCGACTTCAAGCAACACGTTACAGGACCGTGAGCTGCTGTGGATATCTCGTGCAGCGGTACACACCGCTGCGGCCGTCACGCTAGAGCAGCTCCCATCACCAAACTCTCAATTGCTGCGCGACGGAGACACTCGCTCGTTGCTACAGCAAACACTGCAGCGGAACTTTGTCGTTTGTGCAGGTGCCAGAGTGAAGCTACCGACGTTGACTGGTCTTGTGTCGGAGAGCAGAGGCGTGGAAAACCAGAAGCACGAACAAGTGATGATGTTTCGAGTTGTGTCCACTTATCCTGCTGCACCCTTCGTCCGGATCACATCTAGTACTCGTGTAACGCTGACGGAGCCGGGTAATACTGATGGAGAAGATGGGAGTTTAGTTCTAGACGCGGTTGGGACACGTCCAACTACACAGCAAGTCAAGGGAGTGACGATGGGGGGCATGGAGGACGAGCAAGCTGCTTTGCGAGAATTGATTTTACTGCCAGTAGCGCACCCGCGACTGCGCTCGGAGCTAGGTGTGGAGTTTCCAAAGGGTGTGTTGCTATGTGGACCTCCTGGTGTGGGTAAGACGCTGTTGGTGCGGTCGGTAGTGCACGAATGTCGTCAGGTCAAGGGGGCATCTGGAGCTACGCTAAATCTGAATCTACAGGTCATCAACGGATCTGAGATTATGACTAGCGGTCGTGGCGACGCTGAGCAGACTCTACGTGCCACATTTGAGACTGCGGTGGCACATGCTCGCAGTGCTCGTCACGCAGCCAGCGTCATCTTTATCGACGAGCTAGATGCGCTCTGTCCTAAGCGTGAAGCTGCAGGTGGAGGGGCCTCATCTTCACACAGCCGTATTGTTGCTCAGCTGCTGACACTATTAGACGGTGTAGAGGGCGGTCTCTCGCGTGAAAATGTGGTTATCGCCGCTGCCACAAACCTCCCGAACTCAATCGACCCAGCGCTACGTCGTCCTGGACGATTTGATCGCGAGATCTTCGTAGCTCCCCCAAATACAGTATTGCGTAAGAAGATATTCAAGGTGCACCTCAGTAGAACACCCTACGCCCTCAGCCAGGGCTCGCCAGAGGAGGCTGAGCAAAAGCGCGATAATTTTCTCGACACATTAGCTGCGAAGGCTGTTGGCTACGCTGGTGCTGATATTGCTGCTTTATGTCGTGAAGCTGCTATGGTGGCATCGACGCGGCAACTTGTGGCTCTTTCTCGAGATCGTGACCTTGAACAATGGTGGGAAGACTGGAAACGCCGAGTGGAACCTCTCAGTGCTGTCCAAAACACAACGACAACACTTGGTGCCGCTGTCGCGGGACGAGCTTGGCATGCGAACCCAGCTGCCATTATTCCGTTGTGGTTCCTCGCCAAACACAATAGCAAACAAGATGGAGATAATACTGGAGATAGGGACTATCAACGACAGGCAGATCGGGAGTATTTCAGCTTTCTATTAGGCGGTGAAGGCCAACGTACCACAACTGCGCCTTGTCAGGAAAAGGATGAAAAGTTGCAAACCTTTGAGGTGACCATGGCAGACTTTGACCAAGCTATGCAGACCATCGTACCGTCAGCTCTTCGAAGTGCCAGTGGATTTACGTAAGTATTTGGTTCTCCTTTACATTTATTGTGCTGACAATGTTTTTAATATTATTTCAGTAAGGACTATGAGCGACAAGGATGGGATAGTATTGGTGGCCAGGCAGAGACTAAGCTCGCCTTGCAGCAGGCGCTCGAGTGGCCCATCAAGTATCCACAAACCTTCTCTCGTCTAGGTGTCCAGCCACCTCGCGGTGTCTTACTTTATGGCCCACCAGGATGTAGTAAGAGTTCTATTGTGCGTGCAGCGGCCCATTCAAGTGGAGCCACGTTCCTGTCACTGTCAGCCGCTCAGGTGTTCTCACCGTTCTTCGGCGATGCAGAAGCTGCTGTTCGTCAAGTTTTCCGTGACGCACGAGCAGCTCTTCCTGCCATTATCTTCTTCGACGAGATCGACGTGATGGTTGCCAAGCGAGAATTTGATGGATCTGGTGGCGGAGAGGGCGGAACTTCTACCGCTATGCGTGTGCTCTCCACGATGCTCAATGAAATGGATGGCGTCGAGTCCGCTGAAGGACTTTTGGTCATCGGTGCTACGAATCGTCCAGCTTGTATCGATGCAGCACTTATGCGACCTGGTCGGTTCGATCGCATCCTGTTTGTGGACCTTCCAGCTGAGCCTGATCGCGTCGAGATCTTGCGGATCCACTCGCGTCCGATGCATCTGAACGAAGATGTCAGTCTTGAAGCTTTGGCGAGGCGTACGCCATATTTCAGCGGAGCTGAACTTGAGGTAAGTTAYAGCTTCATCTATTTGCTTGAACCAGTTCTATGTTTGCTAACTTGTTTGATTTATTGAAGAATTTGTGTCGTGAAGCTGCTCTACTCGCTCTTCGAGAGTCTCTGGATGCCGTGGAAGTGTGTATGCGCCACTTTGATGAAGCCTTACTTGGCATTACGCCTGTATCTTCCAAAAAGTCCATGCTAGACTACATTAAGTTCGCGGAAGCTATGGGTCATCTGTCATAGGGAAGTTATCTTCTTACAATAGAATAGATGCACTTTGAGAATGTTTTTCTTGTAACGTTTCAGTTAAAAAAATATGATTGCCTCCATTTTTGAAGATATTAATAGAAAACTTTAGATTCTGGAATAGCTCAGGCTTTGAAATAAGAATTTTCTTCGTCCAGAAATATATTCCAGTGGAATATCGATCGGTAATCTATCCGTCATTTATTCAGATTTTATCCAGCCTTACGTTATTCCAGAAACTAAAGCTCTAATACTGAACCGATTATTGGTGCCTAATCTTATGTACTCAGGTTCGAGAGTCTTTGGATGCTGAGAAAGTGTGCATGCGCCACTTTGAAGCTCTAATTGGCATATTCTACATGTATAGGGATCTATGCAAACTACATTGAATTGGCAGAAGCTATGGGTCATTGTCACAGAGCACGAGTTGACTTGTCAAACACAACAGATGCAATTGTGAATACTTTTCTGTGACGTGCCATTGTCGAGATCAATTTTACTGTCACCTAGAAGAGAATTTCGCCTCCGTCTGTGAAGCTGACCTTGTGCTGCAATGGGATGCCATCTCTCTCCGCGCCAGCCTGTTCCATCTTGTCCACGACCTCAAATCCCTCCACTACCTCTCCGAACACTACGTGTTTGCCGTTAAGATGAGGCGCAGCGTTCAGCATGAAGCAGAATTGACTGCCGTTAGTATTAGGCCCAGCATTGGCCATCTGCAGGATGTATCGCTTCGAATGCTTGAGTCTCAGTCCATTCGGCTCGTCGTCAAATCTGCCGCCATAAATGCTGCGATCTCCTGTTCCGGTGCCCGTAGTAAAGTCTCCACATTGTACAATAAAGTTCTTGAGAATGCGGTGGCATACACTGCCCTTAAATGCGTAGTCCGGACCCTTCTCGCCCGTGGTTAGCACTCGGAAATTCTCCACCGTTTTAGGTACGATGTCAGCGTATAACTCCGCCG
>Contig_704
TCATCAGTAACTCCATTGACAGCGCCACAGACGAGTAATAGTTGTCCATGACAACGAGTCGCATAGTTCCATCTGAAGATGGTTTCGGTCCAAAAACGTTGCGGAGGTTCCGACCCACAGCAGCTGGCCCTGTCATCTCGTCAGTTGAGCTGGTGACTCCTGTTATATCCTTCTTACCGCAGTAGACATCAAAACTGTTGCATACAACATAGAGCTAATGTCAGCTAGGACCATACATGATAAGAGAACTTCGGAGCCAAAAAAAAAATATGGACGTGTCTTTAGACACGCCCAATACTTACCGGATGCAATATGCCGATTTCGCACAGCAGAGCATAAATAATTTAGTGCCCCACTTGTGCGGCTTGTCCTTCATGAAGACACGCATACGGTTGAAAGTAGATCTCGAGGGTAGCATCGCTTCGTCAATGGCCATGATGGCAGGTGCAATGTAGCCAGCAGCAAAACGCGCTTGTAGTGCTATTATCACCGGTCGTAACTTCCAAGCACGATCAGTGAAGGCACGCTCATCGCTGTTACTGCTAAAGTGAAGGTTACGCGACACATGCATGAAGCGATCGCGAGTCATGAATTGCCCGAAGCAACCGCGGGGAATAGCCCCTTCATCAGTCGATTTCCAGTGGTTTGCCATTTTTTTCCTTGTTTGGGGTTATTGATCGAGCGATCAAGAGGCCGATAAATACACACAGATCTCTAGCGGTGATGGGCGCCGCTTTCAGCACGTCTTCTCTGATACGCTCTTGCGACTTGCTCTTGAACTCGGGGTGTTTCCGCTCACGCGCCATTTGTTTTGCATGCTGTCCCTTCACCCGCTCGTCAAGTTTCTCTTCGAAGTAGTCATTCGACTCAGCAGCAATTGATTCCCATAGCTCCGGCTGGGCGAAATAAAAGAAAGCTCCAGAAGGTGTTGCGGCAGCTTGTAAAGCCTTAGCGGTAGGGCCAGACTGACCGCTGAATAGATTCGGATAGTCCTCTTGCATTGAACCTGCCGGTCGTGTTTCGTATGGCTCCATCGGGTGGTCGTACGGTGTGTGCGTCACTTGATTCGACCAGCCCGTTGCAGACATCTCCCTCAGAAAATCACCTGGTACTGTTCCGGCAGATATGTTTGCCAAACCACCAACCGCCGATATGAAGTCATCGTCGAACTTTCGCTCAGGGGGGACAGGAAGCTCCACGTCCAGATCGTCAAGGCCATCCTCTGACGACTTGTCGCTTTCTTCGTCATCGTTTTCAGCATCGGACTCAAGTACAGCAAATCCAAGTTGGGCATGGCCAACTTGGCTGCCGGTTGGTGTAGCTTCAAACACAAGATACATGTTAGTGAATAGTATTATCGTGTATGTACATGATACAACATACAAGCACCTTCAACACGTAATGGATCTACCACATTGACGCCACTGCTCTCTCCAGTATCCGATTGATCATGTCGACTATCGCTGTCTTCTGACAAGACCCCACCATCTTCAGCTTCGTCAAATGCATTGTTCAGATTGCGCCGGCCTACAGGATAGTGGAGACATACACGATTAGACAATCTGCTAACATGCTCATACACGACAGGTACACTCGCCTGTCAGAGTTTCCTCTTTGTCAGAAGCTGTTTCTTCACACGCCATAGAGTGGGGAGACACTGCCCAAGTTACGTCACCACTTTGAGCAGTCACAGCGATAGGACGCGGGCTTCCACGCCTTGGCGTTACTGGACTCTCTTGTAGCTCTTCAGTGTCATGTGCTGGAGGGATACAAGCTAACGCAAAAAGACATGATTAATGTCAAGATAACATACAAGCTGCCTCACGTACCTTTAGCTGGAGCTGGATTTTGTGGCGACTCACTTTGCTGGCAGGCTTCGGACGCTGCTGTAAGCTCCGCTACGACATTAAAACGTGTCAATGCAAAGCAAACAAGTAGAAGAGCACAGGTAGTCCTATCTCGATCCATCGCGTCCAAGTAGAGCATCAACTCGTTTTCTCCAACGAAAAAGTCGACATCGCGCTTGTCCTTCTTGCTCTTTCCCGGCTTCAGGTACGTGAAGTCGACCGAGAGACCGGTTGGTCTCTTCGAGTTCCATCCTGCTTTCTTCAGCTCGCACCAGCGAGCGCGGAATGCCATGACTGTGGCTTGAGTCTTGTCCGCCAAATCTTTAAATGAAACCGTTTGAATGGTGTCGGTCATTTCCCTGCCATTACTTATACGAGATTTGGCACGCATGTCTATCTCCTCTAACTTCTTATACGGGCGTCCTTTCTGCGCGACTCATCTATGCACTTCCAGCGGGAAGCTTGGATACATCACCTACCCCGCGTTGACTTGAGCTTTGTAAGAGCATATACGAAACACAAGTATAAAATTCCTTAACGTGTATGGTCCACGTTAAGAAAAGGAACGTAACGTGTAAGGTCCAGGCTCTCGGGTTCAAGGGGTTAAGAGGTTGGCTGACGAGTGCAAGACTGTCTCGGATGTCAAGGCGGAGTTTAGGACCAGGTGATTGGAGCTGGTTTGTGGGGAACGCCATCAGGGTGCAAAGGCTACGTCGGTCGTTATGAGGCGTGGTGCGCAATTAATCGTCCAAAGCTTGTCGTATGAGATTTAGGGGCCGACATAACAACGCTTGGTAACTGGACAAGTTACAAGATTATTCAGACAAGAGAAACGATCTTTCGACAGATTCAACCTGTAGTTAATGCAGCCCATTGATTAAACCATGTAAACGCAGTAGTTTTAGGGTCATTTACATTCATTTCTTATATTAATGGCTACCCCTTAAGCAGCATCATCTGAATGAGTTTTGATGCGTTCTTCTTTTCACTGGAGATTATACTTCGAAGTAAGAGTTTTACCTGGCCCTATTTACCATACTGTAGTTCCTATAACTCGTTTTTTATGATAGCCTCTTCATCTAATTTGAAAGTAAATAGCGGGTTGTATTTAAATAAACCAGTTTTTAGTCGTTAAATTAAAATATCGATTCTTACAAATTTGTTAAAAAATCGAAAGAATTTAAGAATGAAACTGGAAATTGACAAAACAATGCAGTCGTTTCCTTGAATGTACCCGCGTCACTACATGCTAACATTCAAGTGATAGCGCGACCCCGAAAACCCGGGTTGAGACAGTGGCTAACTTGATCGGGAAATGGCGTCCTAGGCGGTTTTGCAGTGATGTGTTTTCGTAGCTGCAGTACAGTAGTACCAAAATGCGGGGACATCCTTCGACGGGACACTAAACATTACCAACAACAGCGGCATGCACATAATGCGTAAGCGAAAAAAATCCTGTTCTTCCTTTACAATCTTGAGTAGCATCACACAGAGCTCTAGTGAGCACTGAGGAGGTGACTCTCCATGCTTTCGGTCTACGACTAGTGTCTTTTATCGTACCAATCACCAAATTGTTTAAAGAATTTCCACTTGGAGCTTCCTGGATCCAAATTAGGGCCACCGAAATCCATATAGGCCTTCCTTGCGTCAGCGTATTTTTTTTTCCAGTTTCTCGAACGCTTTCAGTTTCGCTTTACCGCTGCCCAAAAGTTTTTTAAAGGTTGACTCCGAAGCATTTTCGATTCTACCGAAAAGGTTGGTAAACCATCCACGTTCTTCCGCTGCAACAGACTCTGAGTCGTGGCTGGGATAGTTGACGCTCTTCTGAGATGCTTTGGCGGCTTGCCTCAAAAATCTTTTTGCCGTGGTACCACCAGTAATATCAGCAGAAGAAGTAACAAGCAGATCGGAGTTTCCGCTCAGTATCTTGACTTCCATAGCATCTGAGCTAGTGGCCACGTTGGCGAAGAAAGCGAGAGCTACAAAAAGGAGGGTACACTGGAGCGGGGATATTGATGGCATGAGAGCGATCGCTGCACCTGTGAGGATGCGGGGAAATTGGGAAGTGAGCGTTCGGTAGCCTACCATTGGTAGTAGTTTTTCTGAAGCAAATACCGGCTCATGTACATTTAAGTACAGTTTCTAAGCGTATCAACCAGGAGCCACGGGATCATGATATGGATGCTATGATATAATAACATTGGTATCCGCGGCTCCACATCGTCGGCCATACAAGCAACGCAAACTGGCGGGCGAATGTAACGTTTCTAAGCAACGTCTTGTGATGAGACACGTCATCATTGTACATATTGCGTGCGCGTTCAAACAAAAACCACCTTTTTACTAAAGTGATTATCTACATATCGCCTAATTTGTTGCTCACTCTATTCATAAATCAAGAGCTGTATTAGCGACGCTGGCGGGTAGACACTCAGAGCACGAATAAAGCGAATGCACGGAACTCGGGGTTCCATGATCGGGCACTTCAAGGCACAATCACGTAGGTATATTAAATATAATGTCTATTCGTTCACTCTCGGCATCCAAGGCAGCACTGGTGTACTAGGTACCAGAGAACCAGAGAGTAATATTCTCTGGTACTTAGTACACCACTGCTGGCAAATATTATTTAACCCCTCTGTTACCGCCAAATGAGCCCGTGAACCGCGTAGCTTTTACCAGCGCGTTTGTATGGTGCTGTATCTTCCACTCGCCTATCCAACACGATAGGAGGTATACGTTCTCAAAGGTTTTGACACACGATGTCGTATATCATACGACGTAAGGATGACCCATACGGCACGGACACTGTGACGGGGTCACACAGCACCTTGCGCTAGAGGAAGTTATCTTCCGAGAGTATACAACCTCTCAGTGAACGGCAGCTCACAGGTCCTCTCTTTAATTAAAGAGAGCGAAGTGACCTAAATAAGGTAGATTGTAAACTGAGTATATTTATAGGTAGGTTAAGTTTGGGTTTAATACAAACTGTTAGTTACCTATAGAAATGCAATGTCATTTAACCAATGGTTGGCTTTGAGCGACCTTGGTACCTTGTACCAAATATCTCGGAGTATGACGTGTCATACTCCTGAAGTGTGAAGTGTCACACTTCATCTAACCAGGGTACACTTAGGGCTACGTACCCCGTTACATCCTCCCCCACTTAGGCTCGGTTTACCGACCAATCAGAATGAAGAGGTGTTCGTCACAAACTCTCATTCTCAAAGTCGAAAACCATCGACTTGGCCGCGCGAGCGCGGCGGAGGCTCACTTCACAGCTAGAGCCTCGAGCAGCAACCTGTGCGCTCTTCGTCTAGGTCTCCACTTCGACCGTTAACATGCCTCGTGGCACTGCTAAGAGCGGTGCTAAGACACGCTCCAAGGCTGCAGCCGGTAAGGCGCAGGCCAAGAGCACTAAGCCTCACGGCAAAGGCTCTGCACTTAAGATGGCTGCTCAGGTGGCCTCCGAGGCGATCGGTTCCTCGGGTGACGCGGCTGTGGACAAGCGCGCAAGCAAGCGCCGCAGCCCGTCGCCCTCATCTTCAGACAATCGTCCGAACCCTTGGTTCGTAGAACGTGAGTTCAACTCGGACAGTGAGGACGATGCCGAGTCCGGGAGCACTCATGATGCTCCTGCGGGCTCTGTGGGAGGGCACAACCCAGTGCCCAGTGAACACAAAGATGACAGCGTACAGTCGCCCGCTAGTGATCAAGGTGATCACAGTCCGAGGACCTCTGTGCGCTCTGAGAGTCCGGCCGTCAAGGCTAAGGACGCTCCCAAAGCCGGTGGCGATGGGGAAGGGAATCCTCGCAAACGTCTCTCGCTTGCCGAGGGTCTTGCGCGTGCTAAGGCCTCCAAAGCCGAAGGCGCCAAGCCCTCAAAGAAGCGTACTGCCTCTAAGTCTCCACTCCGCGAGAAGAAGGAGACTCGTCGCTCCTATCGGAGTATCTTCGACTCCTCGGATGAAGAGGAGGAGAAGGAAGAAGAAGAGGAAGAGGAGGGTGCTATCGTTGAGCCCCGGGAGGTCTCGAATGACCTCGACCAGCCGCAGGAGGATTTCCAAGCTGCTTAGCGTGTGCGTGGGGGCTCAATGGCGGCACCCGTCAGCCAGGGAGCTGCCATCAACTCAAGAGGGTATTGGCCTCCCGAGGAGAGCTCTGGGGCTGACCTCTTCTTAGAGCTTCTCGTCGCTCCTCGTGGCCTTGTGGTCGGCCACACTTCTAGGGGCATCTATGAACGAGCCCTTGTTCAGAAAAAAACAGTTGTTCGTCGACAACTTGGAGGCTGCTCGGTGTGTGCTTCTCGCACCACACCGCAT
>Contig_708
CGTTCTGTCCCAACGCAAATTGTAGTCTACACTGGTAAATTGACGTCTTCAGTAGACACAACTCCGTCGAGTTACCGTGTGCACGTAGCGAGTATTTCCCAGGTAATCGAAGAGTAAAGAGACTTGTGTAGCAACACACAGCCAAGTACACGAGTAGCAACGCTGATACGAGCTCCGTTGCACTACGTAGACTACTACTCGTCTCCTTAACCTCGACAGCGATCAAGAAGCGGAACAGAGATAGCGACGATCTACGCCAACCCATTGTCAGCTCACCCCATACTACACAGAGCGATAGAAATCCCGTAATGACAGCACAGGTGACAGCCACAGGAGACGTAGCCCACTGACGAACTTGGTGTCGTGTATCCAGAAACATGTTGTGCAAGCGGTTGAGTGTTGATGTCTCCGGGTACGAACTACTTGCTGGTAGCGCACGTTGGGAACAGCGGTCTTGTAGTACATCGACGTTGATACAGAGCTCCAAGAAGGCTTGGTCACATCGACGTAGCTCCAGTTGTGCGATACGTACACGTCGATGCAGCTTTACTGTTTCCGGAAGCGTCGGAGCTTTCCGAAAGACTCGAGCGACGTTACTGAGTCCACGTTTTAATTTACTAGAAACATCAGTAAATGACGCTGATTTGGCGCCTCGCTTCGTGTCAACAGAGGCGTCTAGACTGGTGAAAGCGGGTTTGTTCGTCTCGATTAGAGCTACGACTTGTAGAAGACAAGTCTTGATGTAATGCATGTCGCTGGTAAGGATGATAGCGTCGCTCTCGGCCTGCATCATACGCTGATAAGCGTCGCGAACATCCGCGATTACATCGTCGTATTCAAACCTCGCTTCCATCCGTTCATCCTGCAATTGGCCTGCTTGAAAGTGCAGTATCTGAAGCTGTGCTCCATCCAGTCGTCGAACCCAGAATCCTCTTGGGATCTCCACGAGTCCGTACCCCAGTAGAGCGATGACCCAAAGCAATCCGTAAGTGTTACTGGCTGCCATAGCGAGTCCCAGCACGCCATACAATGACAAATGATCCACTAAGATCAAGTACAATGCCACAATACACAGTCCACCGGCCAACACCGTCCAATGGAAGACCAGGTGTCTCATTGAGCTCAACACGCGTTTGTCCAATTCGAACTCTCCGTTCTGGCGGAATTCCACCAGGAACGGCAGCCCTACCCAGCTCATAAGGAACGTAGTCCAGTACAGTAGTCTCCATACGAGCAGATACTCTCTAAACGTCGTTTTCTCCTCCGTGATGTTACCGACAGATTGGGAGCTCGTGACGAGGCCGTTGGTGGCCAGATCCATCGGCAGCAAGAGCAATCCCAGGAAGCCCAACACCCAAGTCGAGAACACGGCGGCGTGGACTACTGTGTGCACTTTGGCATCTTTGTAATGAGCTAGTAGCCACCACGTGAAGCCCAAAAGTCCACATACCGCTAGAAGTGTCGCTAGTAGAGCCATGCTGAGACTTGCCTGTCAAATCTCTGCGTCTCTTTAAAAAGGATCTTCCGATTAATTTAAGGGCTAAGATAACAAACCGGTAGGATAGCGGTTTCCAATACGGTATTGTACGGTATTCCGAATACAGCGTTTTCTATTGTACGGTATTCCGAATGCAGCGTTTTCTATTGTACGGTATTCCGAATACAGTGTTTTCGGAATCCGCACGAGCTTCAAACTTGATGAACGGTTCGAGTGTCCGGCTGACTGGCAGTTGCCGGCTCCTGGGCGTAGCGCTCGTGGTGGACGACATCAGTAAGGGCTGCAACCTAGCCTTCCGATACCCTGCTCCACCCAGCGAGAGAGCGTCGAGCTTCCACTCCCTTCCAGCTCCTCTACTGGCCAAGCTCTTCCGGCCCAAGAACGCGCTCTGTAACGCCAGTTTCGAGCTTGTGGTGGATGATCTGCGCTTCGTGAGTCACCCGGTGCTAGTGTCGCGTCGACTACCAGCAGCAGCACCTGCGGATGGCCCTGGAGGGAGTTTTATAGCGCAGAACAGCTTAACATCGGCTACAGGAGCATCCCCTACAGCTGTAGAGCAGTCTACCAACAACTCTACGGGCGCCATGGGGAATGAGACAACCATGTTTAACATCATTTTTGCGCTAGAAGATCGTCCTCCACAAGTGTCTAGCACTCCTGACGCTACAGATGGCTCAGTTGACACACAAATGTTACCTTTGCAACAAGCAGACGAGGAGGAACTTTTAGCCAGAAGACGCAGCAGCGCTCAAGCTTTCCATACCGTAGCCGCACAGTTGGCGAACGGACTGTTACACGAGGAACTTCGCGTGGGTTTTGTGTCGAAAGAAGTGCGAGAATTGTTACAGTTAAGAGACGAATTGGCTCAAAGTGAGCGGAATGCAGGTAGTAACAATGCAGGTGTTACCAGTGGGAACAGTCTAAGCGCCGCGGTGGCCGCAGGAGCGACTAGTGGCAGTAGTCTTACGAGTAATACGGGAGCTAATACTGCATCAAGTGGGTCGAGTCTGATGCACCTGCATCACCACAGGAAGGACGGGGAAAACGGATCGTCGACGGTGGAGGTGGATCCCCAAACTCTAATCGACGTTTCGTTAGGGAAGTGTGTGCTAGCCAATGACCTCAAGCGAGTATTCCATGGTCTAGAAGAGTCGGGAGCTGCACATGTGGTGCTTAACGGGTGGGTGAAATTGTCGCTAACTCTAACGGATGCTGTAACGGTGAAGATGGCGAGTTTACGACCGTATCACACGCTTCTGCTATTGGCTGATAAAGACGAAATCCTCAACAAACTCCCAGTTGATCATGCGCGACAACTGCGCGATCTGGTGGAGAGTGTAAACCCTCTAAAGAGCTTCCAGGATATTGCATTAGAGACGGGAGTTCCGATTCATCAGGTCTTTCGACTGGCTGCACATCTCGTTTACTGGGGCTTCGGTCGTATTGTGGATGCCATCACTTTGTACAATATTTATCAAGTCAATGCCAAGGCAGATCTGCACATCACGTCGCCTCTGGCGTTGGAATTCAGACGCAAATTCGCTCCGTACGAGCTAGGCGAAGTCTTGTCGACGTTTTCGGGCTCTCGACGTATTGGAGAGTACATGAAGACCTTGTCGACTGCGAAGAAGACTGAGTACGTCCACATGCTCATCTGGCTACTGCAACAACGATTTATTGTACAGCTCCACCGCTTCATATACTTTATGATCCCGTCCGACGGAGACTACGCAGCTGAGCTCGGTAACGGCGCGTCATCGGTTGGTAGCTCCTCTCCTGCGTTACTGGTGTCAAGTTTCCGTCGACAACGAGTCAATAGTAGCGCAACAAACACCAGTGCGCCGGGTAGTTTGCCTATAGCTCAGATCCCGCCTATGAACCCAGCAGACATGGCGCCGTCCCCTGTGCCAGCACTGCTGGATGATAATCCTGCTACCGACGCACGTGGGGGTAGTACAGTACCAATGGCTCAAGTGATGAGTGTGGCGACCCAATTGTTGTTTACAGACCAGGAGCGTGCGTATTTGGCCAAAATTGCCAAGCCCAACCCAGTGTTTACGCTGTTTAAGAGACTATGCGTCTATTTCCATGGAGAACACCACATCGAAGAGATTATGTGGCGGGAGAACCTTTCACGTGGCGAACTGCGCACTGTCATGAGCACGTATCAGGATATCATTGTATGCTGTCTTCACGAGTGAATTTGAAACGAAAAGAGTGTTGAAAGTGTCGAGTACAGCTACTACGTTGCTAGCGAAGCCAATGACATTGACAAAGTCATGTGAAGCTTGCATTGAACTATCTTATGGCCAGAGATGATTCCTGCTAGCAAAATAGTCCCAAGCTACGTTAATAACATTGACAAACAAATGAAGACTTCGCAATAATATGCCCCACTTGCATTACTCCTTCAGCGGATTATCGCCACATCTACGTGTACTTTGATGGATAAGCCTTAGCGATGGTGAAGTAGTTGGTTGAGTACAACGTGTGGAGGTCTTTGTACTTTTCCCAGTATCCAATCTTCTCTAGTTTTGTTTGAAGAGTGCTGGGGGTGAACCCTTTGCGTTTCCATCTCGCAAACCTCTTGAACGTTTTAATGAGAGTTCAACATTTGCTCGAGCTTCCAATCCGCGAAAAGTCGGTCCCCTACTTTTCTCTCTTCACCGTTTCCGAATTCGTCTTCTTCACTGTCTTCTTCCGCTTGGTTGTGGCTCCGCAGAAAACGCTTTTGAGTATCGGACGCGAGCAGAACTGGCGATTCCAGGGTAGAGATGGTAGCTTGGTTGCCGGTCGTGGTGGCAGATATGGCAGGCATCGCACTTCCGTTGCCGAGGAGAGTAACAATCAGAGGGAAAAAAGCCTTGCGCATAGTGCTGGAGTAATTAGACTTTAGTGGAGGAGGGTGAGTTGAAAAGTGAGAGCACGGAGGAATACCAGTCTAGGCAAAGTCGTCCCCTTTGCAATCGGCAAACCCAATTCAAAGCTTACTTCGAAGTATATTTTTATAAGCGCAGTTGTATGACCACAGCAGAAAATGTCCCATTTATGGAGCGAACATATCTATTGAGTGAGGGTTTTACCATTTTAATCCTTCACCGTGCACTGTGGCAGCGTCCCCCTTGCCTTACGTGCTGCTGACGCGGCTGATTATGCAGTATTGTTGTTGACGCTGCTTGATCTTTCCGTGTCGCACATTCGCTGCTGCTGTCGGCCCAGTTGTCGGGGTTGGTCGCCGTTGTGTCGACGTTGTCGTCTGGCACAATCTCCACATCTTTAAATCTCGTGCTTTGAACAGAGTTCGTAAAACACCATTCACCTGCTGAAAAATTGGCCTCCCGAATGTGCAGCACAGGCGACGACTTTAGCATAGACTAGTCGTTGATCCAGTAGTATTTTACAGTATTAGTACAGTACTGTAGTAGTCTGTGCTTCACTAGATAAAAATACCAATACATCTTTTCAGACTAACTTAACCAATTACATATGTCCAAACGAGAGTTCTAGTTTATTTGGAGCGGGCACAATTTCAAACAGCTTGTGCTACCTATCCGATGCATTAAATAGTAGAAGGACGCTTCTTGGACACTTTGCGTTAGCCACGTTCAGTCTGCCACTGTCACGATTCGAGAGACTAAAGTAGGGAGGTCATCCCTCCTCGTGTAACCCCTAACTTTTAATACAACCGACGCTTAGATATCAAAATAATAAATGACGTTACATAAACGTTACGAAGAAGGACTTCAGGTCGTAATCGACAAGACCCCGTAAACTTTTAGAGCCACTTTCTATAGTACAATTACGCGCTCGTAATCTGTCATAATCCGCGAGACCTGCTCCTTTAGGTCATCCTTCACCAGCCACTTTCAGGGACCGAGTTTCTAGTATACTTTTTGGCAGAAAGGCGCAATTAGTTTATAAATAACACATAAGCTAACGTCACTCAGTCAGAAGAGCTTTGAGTACATGTACTATGTTAATGCATATTAGTTATATGCACGTTTAGAGGCGCTCTATTTTTATTTTTCTTATTTACCTAAAGAAGTCTTATATGCGGTAGCTAATTTGCATATTTCTTAGGTTTCAGTTAGCTTTCGTTTAACGCTTTCGCAAGCTTCCTTCGTAAAGTATACTATACAGATCTAAGTCATTTATGAGATCAACCTTGTTAATACTTAAATGTGGTAGTAAAACATGGATGTGCTTC
>Contig_709
GGAGGCTTGATTGTTGCAAGTCCATGGGATTTTGGACCAATAGGATTGTAGTATGATGTAAAGACACGCAATCTTAGTTTACGCGGATCAGAATAATCTGACCAGCTGAACTCAAATAGTTGACGTGGCTGGTCACTGCCATGCCATTGGCTAGTGACCACCACGTCACACAGTGTGTGTCTGTTCTTCCAACTCTGCGTGTGCGTCTAGGAGGGATCTACAGTTCCCAACTAGACACGGYAGGCCTTATATGTGCTCCAGGTATACTTAAGCGGGTTTTAGTAGTGCCGGATGATCTATACGCTCCCGTACTGTTAGTGTTTCAAAAGGATTGATGGAAATTATCATTAGTCAAACTTAGCTGTCTCAGTACAATCTGTTGTTTTTCAAAACACCCAAACACGAAGTACTACGTTACGTAGAAGCATGTCTAAAAACAGTCTAAAGGGTACAAAACTAGAAAAAATTAGAAAATACAAAAACTTGATTGGTCTGCAAAGAAAATGTTGCGTTGCGAATTACAAGTCTCTCAGGGACTACATCATTCGGTTGCTAACTGTTAGTGATTTTGTCTCACTGTGGTTTTTGCCATTACAAAAGTAAATCGCTCAATAAAGTGATAAATAATTATCTTGATTTTTTTAAATATCGTTTTTTGAAAAGCAGCTGGCTAACTATCTTCTTCCATACCAGCAGCAACACGTTTACCGGTTTCTTGTCATGATGGACCAGCGTCCAAGGATAAAACGCAATACAAGATGACCAGCGCATCCATAGGGAAGAGCGTATTGACAATCCAACATGCATAACGACAAACCTGTTGACGTTACTGTCGCGACTTATTGTGAGTCAAGTGAACAGCTCGCGCAATTCGTAATTGGTGCACTGGTTTTCACGAAATTCAAGTGGGCAAGCATGCAAATTGTATTTTTTTTATTCAGTATGTAATTGCTCCACTACCAAGCGCTTGGCTATCGCTTGCTTCTTGACGAAGCTAGACCACTTCGGGTATTATATAACGTTTAGCAATCTCCTAAGACATTCACTCGTACGTGTATGGTCGTCCAAGCAATTTGCTGCTGCTTATCTTTAAGTACACTTTTTACGACATGATTGGGCTGCACAGTGCTGTATGCTGTCTCCAATAAAGATCTGGTTTGCCTTCGAGTTCCGTATATAATGGCTTCTGTTCGTAAAAACTGCGTGGTAAGTAACCTTTGAGCTCAGGCCATCGATACATTCGTAGTTTTCAGCGTTACACAGGCGCCATCCCAATTCTATACCACTGTAATGTATGAATGAATGAACTTGCATGTAGTAGATGGAAGCAGATACTGTACATGTAACTACAGGCACCAATTCTTCACCTGGCAACAAAATCGTTACGTAAAGCCACCTGTGTGAAGCGTATTACAATATTCTGTTTTGCAGCTCATATGCTAATAACAACACGTTGACCGGTCTCTTCTCAAAAAGGACCAGCTTGATCACTGCATAACAAATCCAAGGATATAACGCAGAGCCCGATGACGAGCGCATGGATAGTGCAGCATTTGGTGGCGATTCAACACGCATAACGACAAACCTGTTGACATTAACAACATCCAACCAAACGATGTACTGTATTACGATGTAATAGGCCACCGAAGGCAGGGCAAGCCTTAGGCTTTTTAGATATGCACCATTTCTGGATCAAATTGAGATTTGTTTAGATCGAAACAGATTAAGCTCACATCAAAATGACAGCACACACGAGAGAGGCATACTGCTCCGAAAGTGGCGATGAACCAGTCTAACTTCACCAGCATGTTAGCTACTTCCGTGACTCTATGCTAACAGTCAGTAAACAGGTTCTCAACAATACACTAATGGCATTGCTGCCTACGGAGAACCATAGTACGAATACAGCCTAATACAGCTTCTAATAAAAGATAAATTACTGTCCGCGTGAGATAAGCAAAAATCTACAGAGAATTCTATCAAATTTCACGTAGACCCTCCTGAACAAAATTGTTTGTGAGAAAAATCAATTGGTTTTATAAACTGTAGCGTTACCACCAGTAACATTACAGTTCAGGGGAAACGTGCTTTAGACGAACGCTTCCCGTTTAATTTACTGATCAACAGAATACATAGCAGTCTAAAAGAGAGGACCAGACAAGCAAAATAAGTATATCACGCGATCGATTTATAAACCGAGTAGATATTCGGGATGCCGTTAAATCAATGTGCCGACCCCACTGCCTTTCTCACGATCGTAGCTTACTATCCCAGCTGAATTGAGACAGAAACCTGGCTATCGTTGTGACACCTGCACTTCGTATAATTGATATCACTAGACATCGAAGTAGTTCCGCAATTTGCGTCGTACGAAAGCCATCACTCTGTGCCCCCACTATCTTCATTTCGGATCAAGAGCCACCCCCGTTCACCAATGCGTCTGTCCTGCGTCTATCTAGTAGTCGCTACTGTGACCACTATCATCGCAAGCGCTAATGCTGCAGCCGAAGCCTCCGAGCCCATGCCCAAAATCGCGAAGTATGCATCGCCAGAAGCTTCAGTCCACCTTGGTGCTGAGCGCGAGAAGAGGCGTTTGCGCTTCGAAAGCAACGATTATCGCAACGATGACGGTGGAGAGGAAAGGGTGGATGGTGCCAACCTCTTTAACGTCGACAAGCTAGCGGTGTATGTAAACAAAGCTCAGGGGCTATCTGCCATTAATGTGGATGGAAGACTGTTGAAGTTTTTTCAGAGATTGGGCGCTTACGGCGTCAACCCTGTCAAACTCGCTAAAAGAATTCCTGGGGACGAGTACAACAATCTCCTTATGCTATACAGAAGCTGGTACTACTAGGGCTAGTCGGACGACCACAAGCTGATTGCGAACAATCGTTGTTACTTGATGGTTTGGCTTCGTAACTATTGAATACAGCAGTTACCTGAGCTTCGGTGGGATTGTATACATATTGATGATGATGTCTTGCAGTAAGAGACGTGGTAGTCGATGAGCTAGTAAAAATAAATTACACCTTGGCTAAGCAATATCCCACGAAGAATGCAGACTCAACACAATATGCTGGTAAACTGTACCAGTGATACAATACTGTAGTAAATGACTTGATATAACCAGATCTACAAAAAGCAATCGTGCGACTGGATAGTAGGGTAGTTCGACAGCATGGCACGGATCGGATAATTTGCAGTTCGGAGAACTGTCTACAAAACTTTGCGCCTTTGTCATCGTTATGCCGCAACATTAAATTTCGAGCAACCTAACTTAGGCTCCAAGCAACATAAGTCAGCAGTTGTAACATAAGATGGGCAGCTGAAAGCCGGAAAAGTAACAAACATCGGAAAAGTAGTACAGTACTGCACTCGCGGGGGTGACCATAAAGAATTTGCAAAACAAATCAGATTTTAGCTTTTAAACTTTAGTTCTTTTGGATTCAGGATCATCACATCCAGAAGTTTATAAAAGGTCCCAGGGCGCGAAAATGGGGTGCAGGACTGTAGATGTTGTTCACAGTATAGTACCAATGTGTTAACCCCTCCGTTACCAACGTCGTAACATACGACTTTGTAAAGGGCGAAAGTCGTAAGTTACGACGTAGAATGAGGCTTAAACAGCAAATGGCTCGAAAAAAACGGGCACCTTAATGAAAGCAAGTTAAAATCTACGAGAAAAAAATATAAGCTGGGAGAGGTCAAATTTGGACCGGATAAAGAAAAGGTGTGTGTGCTGCAGATCACTATCATGTGATGAGTCCTCAGGTCAGGTCAGTGGCTGGTGGCCATTCCAGAATTAGCCAGCATGGCAAGAATCCGGTCAAGCGCGGCTACCAGAGAGACAGCGGTCGCCGATGCTGTGCGGGCCGTTGACTTCACGCACCTTTGGCGGCAGCTCCGGGCAGCGGGCTGGACGTCTAAGCGCCCTTCAGGGCTTTCAAACAAGTGGATGTACTCCTCGCCCAGCGGACAGTCTTTCGTTGGTACGTCTAGAATCCTTTATTTTCATCGGCAGTATCACTACTAATGTCTACGCAGGTGAATGTGATGTAGTAACATTCGTGATTGAGTCCAGGCTCTCTGTGGATAGCAGTGATGACAGCGGTATGGAGGCCGACGGAGGTAGTGTAGTCGACGGAGAGATTGCAGCTAACGAGACGGTGACGGCATCCCAAATCAACACGTCCATCATGCTATCAGCGAACACGACCGAGGACATGTTCGGCTCGAGCAGTGAATACGACATCGAGGAGACATCCTCCCCGTTCAATGATATAGCAGATGCTAGCAGGGTCGCAGAGGGACGACAGTAACGATACCGCTGACGACATCCCGAGGATAGACAGAGAAGGTGGACTGAGTGTGGAGGATCGCGAGAGCGCTGAGGACGATGACCGAGTCGTCGTCGCCGCAAGTGACGTAAACATGTTAGCGGCTGATGAACTGTCTGAAGGATATGAGTCTGTTGGATCAGATGGGAGTGACGAGAGTGACAGCAGCGGCGAAGAAGCTATCACGCGGAGGGAGTATCCGAGCAGTGCTGATGAATATGAGGAAGTAGCAGTTGGTATGGACGCTGCCTTTATCCAGACCTCGGGTGGCCACTTGGCCCTGGACGCTATAAACATGGAGGCCCTTCGTGAGATGGAGTGGAGTGCACCGTCAGCTGAGTTCGAGAGTGGCAGATCAGAGGACCCTGGGTTGTCGTGCGATATGGCGTCACCAGTCCATGAGCTACAAGACCTGGCAGACTCTCCGATGCGTCTCTTTTTCTATTTTGTGCCNAAAATCTCTGTGGATTCGTGTAGCGAACGAGACCAATCGCTACAAGAACTAGACTGTGCATACAAGAGCTAAACGAATAAAGGCCAACCAGCGGAAACGTGGTGCACCAACACCAGAGAGCCTGAAGCAAATTATTCGTCGCTTGCGAGCAGAGCCTACGTATGAAGCGCACGAAATTTTACACGTTATCGGGCTACTGGTCGCGAGGACGTTGAACCCGATGACGCGTCGGCTCTCACGGCACTGAAGAATGATGGGGGATGGGGCGCTTCCTGCTGGAAACTTCGGAAGGTTTATGGCGCGCAATCGATGCACTTCAATACTGAGAGACCTGCACTTGTCAACAACGAGGCGCCACGGGCACGAGACAAGTTGTGGAAGCTACGGCCTGTTGTTGACGTTCTACAGGTGCGCTTTCTTTTCCGGTTGGTCGCTTCCAAGTAAGTTCTCCTTTGACGAAGGGTGCACTTCCAGCAACTTCAAAGCGTAA
>Contig_710
TTGCTGCCCCTATTGATAAAGGAAATGCCTTCACTCACGATTCGCAACCTTGTGAATTTTACCTCGACGGAGACATAAAAAACAACATTCCGTGTTTTTGGCGGCATGTATCCTTCCGATCACGTTTGTAAGCAACGCATAATATGCAAGCTGTTCAACCATTATCTATGAAGAAAATACGTGCTGTCCAACCAATATGGATATGTTATTGGCATTATCAATTCTATGTAGCACTAGCGCATTAATAAATTTCACCCGGAAACGCATGAGTCTAAGTTATGGAATTAAAAAGTTAGGCGGATCATCCGCCGCGGGTGGCGGGACGGGTAGGACGACATTTTCGAGTATTCACCCGTCTACAGAGTTTCTGTGCGAAAGTATCTTTACATGGCGAACTCAGCCGACAACAAAAATCTACTCACTGCATCGGAATTCTAGATAGTGTGAAGCAAAAGCAAAAGACAAAAATCTACTCACTGCATCGGAATTCTAGATAGTGTGAAGCAAAAGTACGAGACATGGATAGGAAAAAAAAGTCACATCCGAACTCAAGCGTAAGACCAACAACTAAAATTTAACGTTAGCTGATTGATGCTCAAAAGCATTTTTGCATCGTAGGCATCCAATCGTTATCAAATAGCCGTTCGAGCATTTACCTTGGTTCGATTATTTTGGGTTAATTTCACAATTTTATAGCATGAGTTGCACAGACGTTTTGGCACTTTCGATTGTAATTCGTACGACTTATCGAGTACTAATTAGCTACAAAACGCTCTCGAGTACGATTTACTCATCATCTTAGTAGTAGCGCATCCAGATCCAGAAGAAGCTGTCTATTGAGCCCATCGCATCGCGTTGTACCGGGTACTGCTAAACATGGCGCTCAGCACCATGGCCTTGCCTGAGATTGGCATCTGCACCGGAAGTGTGACATCATGGGGTCCGTCGTAGGCGCGCACGATTGAGCCATCCATCCGTAGCCTTCGTCACGCAGAACGTTGGATTAAAGTGCAGAAACGCACCTTCGCGGACACATCTATCTCGACGTCGGCTCATAAAGAAAGTGTCCCTGGCTTCCGTCCGGTTGTACCGTAGCGGCCATGGTCTTGATATTGTCGATACAATCATTTTAGGAAGGGTCATGCCGCATTGCATTTGGCGGGAGTCTCTCTACGCCAGTCATCGGTAATTTACTGCGCGTTCGCTCGCATTCTGCAGCTCGCACCCAGCGCGCCACAACCAAATTTGATCTGGACAACAGACATGGGGAGATAAATAAAGATCGAGCATAAACGCGGTCTCATCAAGATAGCAAGCTATCGCCCTGACATGACACTGGAAGAGTTGGCAGCGTGGACCAAAGTCACGTACAGATTATAGCAGTCGCCTGCCCAGACTACTATTGCTAACTTTCGCGTAGAGTTCTTGCCGCAAAATACCACTGCCTTCTTATAGCCCATGTACGCTGGCATTATCTCGTCTTTCAAGAGAGCGTATAGAAGAAAACAACTGCAGCGGGTTTATGACAAGATCAAGAATGGTGATAACATTAATAAGAAGGCGTAAGCTATACACCAGTTGCAAGCTATACAATGGAGCAAGGAGCTTTGACAAGAGTTACAAGGTAAGTCTACGAACTAGAACTGCTTCCAGCACACAGGAATAATATTTTAGAGGCGTAGACGAAAGGTGCTAGACCTTTCAGCTCCCCAGCTTCGGAGACGATATTGATGTAGAGGACACGTAGCCCTATTAACCCCGCATGTGTTTTCCACGCTATCCGGTATTACCGAGCTCTTTAACCTCAGTTATTCATCTCATGAAAAATAATACAATATACCGGTATGGATCTGATCCCTTGGGTAATGTTAGCGTCTGGTATTTCTGTAAGATGGCCCATAAAGCTATTTCTATATCCTGTGTTACCGGTTTTAAGAATCTCAAGATATCCTATATTATATTTACATCGATGTTAAGTGATTGTACCGTGTTTTTAAAAAATAGCACTCGCTACTGTCGTGTTTTGCCTCTACCAGATCGGCGCTTGTTCTCCTTAAATCCTACAGGAAGGAGTCATGATAAAAAGGAGACACTGGTGCTTCAAGTAAAAGCCTTCAGCCTGTGCCCTGCAGACAAGCATGTTCGATTTGCAAACGAGAGCCTGGCTCATTGTGTGCTTGCCAATCGATGGTCAGCTGTTGATCAAAATGCATTGGGAGTTCCCGAGACGAACTTGCTCACTTCCTATTTCGCCCTCCAGCACTTCAGTGCTCAAACGAAGCCTACTCCCCCTCTCACTATGCGTCTCGGTTACCTTCTCGTGGCGATCGCTGGTCTTCTGGCATGCAGTGATGCTGCTGTTGCGGTATCGGAACTCAAAAGCTCAAAGTTGACGGCTCAAGGCAACGTCGTGGTTCGTGACCAAGCTGGAGATTTAACTGCTGACCATAACACCAAGCGCACTCTCCGGGTTCAAAGCGACAAGGAAACAGAAGAGAGTAAAGATGTTGCGTCGGGGAAGGGTCTCGCCGATTCGGATGATGAGGACGAGAGAGATTTTGATCATTTCGACTTGGGATCGCCCTAAATACAAACGCTGGTTCCGTGCAGGAATAACCCCCTACGAAGTAAAGGTAGTGCTGGACTTGACTGGCGCGAGACGCCTCTGGAAGCCAATTGACCGACGTGTGTATGACGGCTACACCGTGTTCTACTCGGAGAAATGCCACAAGTCGCAGTACGGGGATTTCTGCAAGAAGCACGCTGATGCCTAAGCTTACTAGCCGAAGAATACGACGGCGAGAGGGTCAGAATTAAAACACTGTATCCCAGTAGATTTACAAAAAGCTTTATTGTTGAGTAGACTACTAAAAGCTTATTTTTGTACTTCTGTCTAAAATTCTGAATAACAACAGAACTTGAAGAGATTTAGTTTGTTTGGAAGGAGCAGGACAAAATCGAACATGAGACAAGGATTCATTGACCACGTTTTATGGATTTAACGCCAAAAAACACTACCAGTCCTCACGCACATTTTTCGGTGGTTAATTAAAAGATTCTCTATATACATAGCAATAAACTAGCTGAAGCCTTGTCCCTGTTCGACTTTCTGTCCTGGTTTCAAGCGTCCTTCAACGATTGGTTCTTAAAAACACTCCCAAACTTGGATTGTCCTTTTGTCGATGCTCGTTGTGCATGATCAATCGCAGTCTGTAGTGCAGCCAATGAGTCAAATTTGTAGCTACCCCATGCTCCATTTTGCGTCGCATCCGAAGCTGTGGACGTCGCTGGAGTCGTCTCGATGCCTTTGTCATTAGCTGTCGAGAGCCCTTCCAGTGCGGAGCGATACGAAGCTGAAGACGACGCAAGTTGGTGCAGCGCAGACGAGAGTCCAGCAGTCCTGTCCATCAGAAGTCTCGCTGATGAGGACTGAGGGAAACTCGGTTGTAACCCTGACGGCATGTAAGGTCTTAGTAGTTCCCCCAATGTGCTCAATCCGTAGCTATTGATATCATTGAGAGCAAACAGTGGATTTGCTCCAGGAGGCTCATCAAGCTTCACATCTGACAAATGAGACGCGAAACTGGAGCGCTACTCAATAATATCATTTTGTCTATGAAGAAAATATTAGGTGCTTAAATATAAGCTGGTCTACCAGGTGATATTATCACTATATTAACTTCACCGATTTTGGAGTTACCATTAACCCTGCCCGCAGCACCATCATTGACGAAAAACACGGGCACCAATAAAACGAGAAGTTGGCAGCCCCAGTAGCAACACTCGTTTCTATCGACAGGAGCCGTCGGGATCAACACAAAGTAACGAGATGCGCTCGAGAAGTATGGGGTCTCCACTGGAACTGCCTCCAGCGTTTACACTGCAGAGTTCACTGATTGGAGGCGGGATCCATCGCTTTTCTCTGCCAAAACGATCGGAAAGCGTCAAGCACGCAACAAGTTCTTCTTCGACCGATGCTAGCGAGGCTAAGGATGCCCTCGCTGCGCTTGGACCTCCATCTGATGAGCCGTCATCGTTCTTGCTGTCAAAGGCACTGTCGAACGGGAGTACCGATACATCTATTTCGATTTTAAACCTACCAAGGACAAATCCTAGTCTGGACAGACTAGGGTCACTGACGAGACTGGCCAGCCAAGCAAATGAGACTGCAAAAGATTTGAACACGACGCTGTCATCTCCACCCAAGATAAATCCTGGTCTGGATAGATTAATGTCATTGTCAAGTGTTGTTAGCGAGGACGGTGAGGCTACAAAGAATACGAAGCAGCGGCTCCAGACACTAGTTCAACCTCGTCGAGCACCACTCACGAGACTAAGGATAGCAACAGTGAAGCGATTGAGGTGGGTCCACCACCTAGCGGTCCACCTGCGTTTACGATCGGAACCTCATTGATGGGAGGCTGCAACCTGCAGCTACGAATGTGAATACTTACAACTTTGACTGGAAGCTGCACTGAAGTGCATCAAGCAGTGGGGGACACGCTGCTACTAAGGGTGCTAGTCGTGGGTTACGAGCACAGCTGAACGAACATTGGCAGCGTCTCAGAATGGAACAAACTAGTCGTAGCTCGTAAGAAAGTCCTCATGTCTCGTGCAAGCATTTGAAGTACAATAATATTGAAACCGAATTTCACTAAAAAGTGTTACCGGTAACAGTTAGTAGTGGCTGTCATAGTGAAATGAATTAACCGCCGATAATGTTGGCACTTCGGTTTTTGTTGAGCAAGTCAGCAAATGGGTGCTTGGAACTGCATGGGACGGTGAACACGCAACTTGTGCGCAGCATTCGGCGAAATATGTTGGCTGCTTGTTGCAGCATGCGCTGATCCTTTCGGTTTCGGCAGAAAACACGTAGCCGCAACCCGGTGCATCACATTTGAGCTACGCACTGGTTGCCGTGACGGATACTGTAGCAATAACGACGAGGGCGAAAGTATTCACATTCATCGACCTGCCTGTTTCGAGGGGCCGTGTTGAAGCCGACGCGTGCTTGAACTGGCAAATAGCAGAATGAAACCAATGTGCTCCGAGTTGGTTTGGATATATCAAATATAGTACTGTACCTCGAAGCAGGCTTGTGTTCTTGAAAATAAGAGTACGTTGGCCGTGAAAGTATTCCAAAACGTTGAATTCTGATTAGGAAGAAGTAAACTTGATTCGGATATCGAACTTCAGGTATCAACAAG
>Contig_711
CCTACTTTCTTCCAATTTACGGCATCCGAGACCCTGTTCGCACCCTGTTTTCTCCCGGTTCTCTATATTCGACGGCACAGTCAAGATATGGTCCCCGTGTTTGCGTTTCGAAGCTCGAGACAGCGGCGAGTCCACAGGTGCAAGACGCACCACGCTCTCTCCATACTTAATTCCTCCCTGATTGGCATTATTATCACTATTGCCCACATCAGATTTATGCCAGTGCCACAGACTCCACGCAAGTCCGTAGCTTCCGGCCGCTAGACGCAACGCCCGTACCGACTTGATGAGTACCAGCCGCTTCCCCACAGCTACAGAGCGCGTGCTGGCGAGATCAGCATCGTTTATAAGAGAGGATAACGGGATACCCGATGCTGCAGCGGCGTGACGGGCGGGGACGGATCTAAACACGACACTGGGCAGCACGTTGGCAGCGGCGAATCGAAGTGCGAAGCGCAGCGGGATGGGGCGTCGCTCGATTTCCAGACAGCCTTCGGTGAAACCCAAAGCAAAGGTGGTGACGAGCGCACCGCCTACACCCAAGACCGAACACCACGGTGCACCCGCGTCCGGCGGCTCGGGCGGGAAGTCTGTAGAGAGAGCCTGCATACCAGGGTTCCGGAGTGGGGTCTAATAAGTCGGGATAATCCTTTAAATCCACCCACCCACCCCAATTGCTGAAACGTCTTTTTGGATATATATTCATTTTAAAAGGCAAATGCGCCTCACATTTGGGTATAATATTACAGGCTATAATACTTTTTAAGACCCAGACCCTTGTCAAAAGAGTTTTTGAGCCTTTGTTAGGGCTAGGTGTTTAAAAATCAATTAATCCACCCATCTCTCTACCCCCCAGAATTTTAACGCATATCAACGTGCCGCCTGAGCAACGCACCACGTCTGCCGGCTCCCCATGTGTGCTGAATTTGGGCACCTTCCTCGCTCGGACGACTGTCAAATCATATTCTACTTTACTTTTTATCGCCATTTTTTCAATATTGAGGCCGATTGTTTGTTCAGCAACTGTACCGTTTAATAAGGCATCAATTACTCCACGTGCTTGGCTAAGCTTAACTTTAATTCACGGATGCTTTTGAGCCTACCCGTACGGTCTTCGTGGACCGCTGGTGGTCCACCCTCGTGACGACCAGCTCCAACCGTAGGAGAAGGATATTGACGCCGAGTACAACGTCCAGCTGGCGGACATATATCACGGAGATCCGGGTGTACCGCCTATGTGGGACTTCATCTTGATCAACAACCGCGGACGCTACAACTGCACGGCTGCAGCCACGTACAGCTTCACGGAGTGCTCCGAAAAGGTAAGTGTTCTTCCAATTTCTGGGAATTGGGGGTCAGACGAGACTGGGACCAAATTTGTAAACCCGCCGTTGATAACCACCTAAAGCAGCCGATTTACAAATCGGTTCTTTCAGTACATGTTGAAAAAAAAATATCATGTATCACAAAAAGCTAACTAAGTTTGTGCGTGCTAATCACAGCCATCTCCACAATATCCTCTGTATCAGTGATGTCACCCAGCTTGTGGCGGCCTAGGGTAACATCACTGTAAATTACGATTAACCGAAGTAATTTAACTCGCGTGAATGTTGTTCGAGCAGATGTCAGCAATCACCTTTACCGCTTGCTTTTAGTGCATCGTGCCCTTTCTCTTCAACTTCAATGAATATTTATATTGGTTTAATAACGTTCCAGGCTGACTATAAACTTGTTTTTGGTTTATTTTTTATGGTAAGTAAAACGTACCAATCTTTACTCAAATCAAAAAGGGAGAAGACCAACTGGGGCGGGCGGATGCGAGGTCGCGTAGCCGCAGCAAACCCGCGCGGTATTTGCGGAGGCGGACCCAGCGTCGCGCTTTCCAGCGAGCCGGGCATTGCACTCGCTACATTTAATTACCAGTGGTAGCACGGTACAGTACTACCGGTACATGTACTAGTACCACTGCCAATTAAAAGTAGCGGTAGCCACTGTGGTACTGTACCATGTACAGTACTGATTCTCTCCGCGAAAAAACCGCAAGGAAACTAGAGTTGGCAAACTAACTTAGCTGCTAACCGGTGTTGTCACGACGTGAGTGTCAGTGAAGACGACAACAAGACGATCACAAGAGACGACGGGAACGTCTTCGTTGTATAGAGTATTCCTGAGCCAGGAATCCTGGCACGCAATCAGCAATCTGAGCATAGTTCATGTGCCCTCGAGTGCCATTGAGGCTTGCATTCAAATTCATTATCCTATCACACTGGGAATCCCCCACCTATTTGATCACTTGTCCAAAAAGGTTAAAATATTGAAGTACGTGACGCCCTTCGGTGATTTTTAATAAGGGTGAACACTTCGTGGCGAAAAGTATTATTGATAATAATACACGTACCGGTACGTATTCTTGTACAGTACGAAAACCTCACGCATCATGCATCAACCGGTATTAATCAATCAAAGTGACGATTCAAATTTTTACAAATTTTGCTTCAGATTTGATATAGTGCCTTGCGAATTTCGCTATTCGACGACATCAGTCGCGAAATCACCGTCAAGGGCTCAAGCCGTGTCCCACCCCCAGTCAAGCATGCGCCGCACCTGTATTCTGCTCGTTTGTGTGATCTTCCTTCTAACTCTGCTGTCGGCCAAAGGTAATGCTGAAGCAAGGATCCTGCGAACACTCACGACGGCTGACGGTCGAGACGCAACGAAAGAAGAGCGTGCAGTACCGATAGTGCCATTTCAACACGCGTTTAACTTTAACGCTTTGGACGACATCGCGTTCTTTTTTAAAAAGATGCCGGAGCAATTCCAGAAAATGAGGACTCAGCCTGAGCACCTACGGTTCGTTCTAAAGGGATGGTATGACAACCTCCAGAGCGTTGATGATATTGTCGCCTTCCTGGCTCGACAAAACCTGAATCCAAAAGCCATTGAAGAATTCAAGACAGCGTACCAGGCTTATATTACATATGCCAAGTCTATCAAGGCTGTCCCGGCTGTTCTATCCGTTAAATAAATGTAACCGCGACAGTGCCACGGCTAAAGAATTTGGTAAAAACTGTCATCTCGTGTTAGCAAAGTAACTAAGGGTGGAGTCATATCGTCGCGGTTTCGGTGCATTCCTACTTTGTCGGATAAAGGATCGTTAATTTCTTCTACTACTATAGTATTTTTTAACCGACGACGAAGGGTCTGTCGTGACGGAATGGAAAGAGCCAATATGTTTGTTCGCGACGTTCTCATCACGATAAGGTTTTAAACAGATCACCTGCAGATCTGGTCCCGTTTTGGTCTTACGGGACCAAAAGGGGCGAGCACCATGTACCTAAGGTATTTGAAGACAGNCCCCCCCCCTTCTGCTCTTACCCTTCTGCTCTAACCATATTGATGACCGAAAATTAGACTACAGCGAAACAAAAGATTGTGAAATTGAATAACTGATACAATATGATCCGGTCAAAATTGGATGCTCTTACGCATGAACGTTTAAAGGCAAAGTTTGGAAACGAAGTAAAATGGTACGTGTACATGAGGGCTTACGTATTTAAGTTATAAAAAGCAATCAAACAATTAAAAACAAAGCATCGAACGATTAAGCAACCGTTTCAGGATACTTTTTCGGTTGTAGTAAAATCTTTTGTGAGTGTCAGATTGCTTTGGATTGGTGAGCACAGGGATCGAAGAACTGTGATGTGTGCACCGCATGTGTCGCCAACAGTGCTCCTTCGAGTACAATTCATTGGAAGTGTGAATTTTTCAAAGCATCGGCTGTGTGCGTTATAATGTGAGACCCCAGCGCTTACAAGTCTCAGAGCCTAGAATTCTTACTGTTAGCTGTGAGTCCTCTCTCTAACGGAGTCCACTGAGGAAGAGCTCCAGCTAATACCATGAGCCTGCTTTGAGGGGCCAGTACGGTGTTCTCGTTCGTCCACCTCGGATGTCTCCAACCTCTTGCTATATAGGGCTGGCTACGTATATTGGCTTTCCGCGAAACCTCGTCTGATCTCTTATACCGTAAAAATAGGCCCCAGTACATAAAATAATGATTTATCATTTCACATAAAATATTTGAGGTATTGCTGCAGAGCAGCAGCAGGTGATTAATTCGTTTATTGCTCGATTTTTTTTTAAATTCACTCGACGCGAAACCGACGTGAGTCACACGAGTTTTGTACCAGGACTGTGCCACCGCCGTTTTTGCCCAACTAACCGGCGCTTGACTACGTCTGAGCTTCCCTGGTAGTTGAACGTAAATCCTTTCCGGACCAAATATATAAAATCGTGCAGGATAGATTTACTCCAAAAACGCTGAGAATTAGGAGAAACGGGCTGGATTTTCGGAATCAGCGCACGCTTTCACCTTTATTTCTAATTATCGATACTGTATGAGTTTTACGAAACTTGGCCTATCTAGAAGGTTGGGCATTGTGACTTCTTGAGATGGGTTTACCCATGTATGTGTCGCTCCTGATCGAGATTTTGAAACAGCCCACTGATTTGGAAAGTGTCGCTTCTTTTAAATTTAAGCAGCGTATTTTTGCAAATGCGGCAACCTCCTCCGATTCAGTATTGTATTGGATTAACTCTAACGACAGCAGTAATAGCATCGGCAATATAGCTGCCTGCAGCAATGAAAATTGCTATAAATACTGCAATATGCTAGTGATTGCCGACTAAAATTCAGGAGAGCCTTAGGTTTAACTTGAGCTTATCGCTCAAGTATCAAAGCTATACAGCCACGGCTGTGAACAGCCGACGACGGAGTCGTCGTAGCGTATCATTGTTCACACTCTACATAAACTGTTTCAGAATTGTAGTGAAGGCCTTACAGATCAAGCCTAGCCCATTTATCGGGCGTCGGAACGGGTCCCGCCGCCAAGCTGGCAGTTGGCAATTAAAATCTAGAAAGCGGATTTAAAAGACTGAGTACTTATGAAACCACCTCTCAGACAGAGAGACCTAGCACAGACCACTTTGATTTTGACCCACAACAGAGACTTGGTTTGCCAGGAAGCGCCAGCTTTCCCCGTAGTGTTCGGAACCTACTACAAAGATATCTTTAGCTGCAGGCTGCTACACCGACAGACTGGAGACGAAGCATGACGACGACAATTGCGGTAAATATCAACGAAGAGGAGAAGGTGTG
>Contig_713
ATACTTTTCCACTCCGCCAACTGCCATTTCTCCGACTGCTTCAGTAAGTAACCGCGTACATACACGTTAGGCATAATACTTATTCTGTATAACCAAGAATTAGCCCACCTCGATCTGTGTTTTGTTTTACCTTTCTCTTCTTCGTCTGCACCTAGCGAGTGTCCAGCCGGATAAGACGAGCCGCTAGTCGTGTCCGTGTCAGCTGCCTCACTACGATGTAGCTCAGATTTCGTCGAGTCTGAGGGGAACGATCTTGATACCAATAATGTACACGATAGTGAGTAACTGGACAGTTGGAAACATGTATATACACATACTTACCCTTCGTTGAGCTCTGGGAAGCGTCATCATCAGCGCTAGACTCATTATTGGCAATGATTGTGTCGTGCGGTGAAACGGGTCGAAGTATAGAGGCAGTAGAACCGACAGGCGGAGGTGTAGCAGGACTCGCAACACGTCTGATAGGATCGGATTCGCCTACTGTACACATTATCCCGACATACACGATTACAGTTAGCTTAAACGTGGAAACATACAGCTTTAAAAAATCATACCTCCGCCTAAACACTCCGTGCTCTCTTCTTCATTTGCAGAAGAGAGCAGCTTAAGCACTTGTGACTGGGAGCCGTCTTTGACGGATTTTGGGCTTCCTTAGGATTTTATTGGCTGCAACAGCAGGCCCTCGTGGGCGCATGGGATGTTTATCTTGGTGCAGGGCACCAACTTCTCTGCTTTTGCGTAGCTCCGCTAGAGAAGTTCATCAAGCTTAGCAAGTAATGTTACATAGATAGAAGATCTATGAAACATTACCTAGGTCGACGCTGTCGAGGTGTTTCATAAGCTCTTCTTCGCCGACGAAATAGTATTTGCCGTGAACGCCGCCTTTCTTCTTCTTTCCGGGGATTAGGTATGTATAGTCGCTGGAGAACCCGGTCGGCTTGCTTGATTTCCATTCAAGCTTTGTTAGCTCCCGCCATCTTGCCTTGACAGCCATTTACGCCCCAGCCTGCGAATCTGAAAGTGAGGGAATAAAATGAGTGGTGTACCGATCGTCTAACTCTAAAACTGAATGTATGATAGGCCGGCACATCACAAAATAACTGTGTAGTGGCTTTATCACGCATCCCCGGCTGTGGTTTTGCTAAGAGGGAAATGTTAAATTCCCTAAACCTTGTTGACTAATGGTTTGTATTGGTCAATACAAACTCCTAGTCAAAAACGCTGAACGTGGACCGTTCACGATAATAAATCGTTGATATCATGTAGGGTCCACGCCCTCGCGCTCAAGGGGCTTTTAGAACAACGCTTTGTTCAACCCTTGTTTTTACCAAAGGAACATGTGAAAGCGATACCAGCCACATTATGGTAGATTTTTTTTTAATTATGCGCAGTCACGCAAATAATTCGTAAAAACGAAAGATGCGATACGAAATACCTTGTAATAAGTGACCCGATGGGTCAATGCGTTTCCTGTGCTTGCTCCGCAGAATTGAGCGGTAGACGTTCTAATACACGTAGTACAAAATACCATCTCCGCACTCACATTTTCAGGAAAAAAATCGAGAGATCATTCGCTCTTTATTTCATGCGAGATGTGCTACACTTCGCTGAAGTGCTACAGGCGTTCTTGTTCCACTATTTCCGCTTTGGGTCCCTCTTTTTTGTGGTAAAGGTGGCGTCTTAACCAACGCAGTACAGCTTCGCTTAAATGGGATTTGGACGGCAGAACGTCGAGCCGCCTTAGTGAAGCCGAACTTGGTTTTTGGCAGCGCTTACGTGCCCAAGCATCTACCACCCTCAGCTACACAAGACATCTTCGCTTTACTTCAAGTTTTCTCTTCGATGATCTACCCAAAGCACAATCTCCTTCGTAAGGACAAACACGTAAGACTTGCTCACATTTACAAAGCGCAGCCTTGTCCGAGTGTACAACATACCTTAGCTCAGCAGCCTCTTACCTGACTATAAATACTTTTCACAAAGAGTGCCAGTTCGAGTGGGGGAAGTCAAACGATGAGCAATCTTGTACAAAATGGCCACACACACAATATCGGTCATTCAGGTTATCCTAAACGACTGATATTGTTTTGTTTCTTCAGAAGTAACAGTGAAATCGGCGAAAAGCAACCAGAGCGGCATCCATGTAATGCTGAGGCAAAACTGCTTCCTGATATTCCTTTACAATCCTGAGTACCACCATAGACAGCTCTATTGTGCACTGGACTCTTCATGTGTTCAGTCAATGATAGTTCTTGATATCAAACCAGTTCCCGAATTCCTCGAAGAACTTCCACTTGGAGCTTTGTGGATCCATACTAGGGACACCGAAAGCCATATAGACCTTCTTCGGGTTATTTCCGCATTTTGTTTCCAGTTTTTTTAATGCTTTCGACTTCGCTGCTTCGTTCATCAATAGCTTTGAAAATGTTTCTTCCGAAGCTGACTCAAGGTGAATTTTACTTCCAAAAAGATTGGTAAGCCATCCTCTTTCTTCCGCTGCAGCAGACTTCGATTCTTTGCTGGGATAAATGGCGCTCTCCTGAGATGCCTTGACAGCTTGCCTCAACAATCTCTTCGCCGTGGTACTATCGGTAGTATCCGCAGTAGTGGAAACAAGCAGATTTAAGTTTCCGCTCTGCTGAGGTAGTGACCACGCTGGTGAAGAAAGCGAGAGCTACGAGAAGATGGGTATAACGGAGCCGAGGAACTGCTACCATCAGAGCAATGGAGGGCTGGAGAACTTGAGAGAATGCGGGAAAATTGGGAAGTGATTCAGGACTTTGCGCACGTAGTCTATCTCCAGTCTCAAAGTTCCACCGCCTATATAAGGGCCGAAAAGGCCAACTTTTGTCGTTTATGTTCTGCGGTAGAACTTCTGCTAATATCTACGAAACTGTATTAAGATCGAAATCGCGGTGACATGCACAATTCCTGTGCTTCGTGCGAGCGTCTAGCTCCTCATTCGTTTTGATGTCCCCCCTGTTGCTCGAAGTTAAACGCCACAATTACTTAAAAAAACCACAGTGTGATTGCGACCGCGTTTTTTGCTCGTAAATCTCGTGTCATTCTTACTTACCGGTATTAAAATCGAAATGGGAATATTTCCGCCCCGCCACCAGCAACACATCCTTGATGATGAACTAGCAATTACACTGTGCATTTCGCCATCGTCCTTTTTGTGCAGATCCATATTTCCCTTAGACAACCCAGCCCTCCCCCAACCGTGTCAAGTAATTAATATCTCCATCTACTAAGAACATACCCGAGGACGCCCGTCTAGTACACAAGCAATGCTCAAACAAAAGAACCCACCCAGGTCTCTAAAATAAACGCGGACGTTGATAGAGCGAGTACACAAAAGACGCAGCTCACAAATTGATGTGTGAGCTGCGCGGCTCAGCTGTCGTAAGAGCGCGCTGACTAACGCGCTGAGTGCAGACATCAAGTCGCATAAGCTAGCTGCCCACTTACATAACTTTAAAATGAAAATTGTATGGCGACTACGCTAACTATAGCCACAGGACGTACTTGTAATGGTCCTATATTTGCTGCTAGCAGACCAACCCTAACTTGTTTTTTAAAGTTTACAGACACTGCAGCGCCGTCTGTTCACATACATGCCCATGCGGCGAGTGCGCTTTTCTAACACCAATAAAATGAATATGACTACCAGGAAAATTATAGTCCTCACCATAAGTTTGAGTTTCATCACTCACCATACATTCAGTCGAAATCACCACTAATTTTTAACACATCTCCACGTATTAGACAGGCAAATGTAACAAGAGCACGGTAGGACGAAACCGATATATATATATAGATATACATATATATATATGTATATATTCCTGTTTAGCGAGCGTTCGCGAGCACTTCTGCTCCCGATCGCACCGAACACACAGCAAAATATGGCATCGTCGGTTATGTAATCATTGTATGAATAGGCTTCGAAGGGGGCAGTCGTCGATTCGTTTAGAATAATATAGTCGCATTCGCCCGTTTAAAAGCCAGCATTTACCATCGCCGAATTCGAATGCACGTTGTAAGCTGCTGTTTATTGCGCAAATACATTGTTATACATTCTGAGCTGTTAATGCGTAGGGTGGAGAGCTAAGGGATGCAAGACCTGTGGCAAGAACTCGCAAGACGTAAAAAATAATTTTTAGCGATGGACGATACTCAAACGTATCTTTAGGATAGTTCCTGCTGACGCTTCCAAGCTTTACTCGTCAAAAGAATGATCCTGCTCGCGGATCATCTCGGCAACGACGACGATGACCATCTTCTATCCAGTCATGAAATGCGACGTGTTATTACGAAGTGCAAATCTTCCCGCTGCAAAGTTGTTGGATTGGGGTGTCAATGCATCTACAAGATTTTGATGGGCGAGGCGAGCAGTCTACCGTGTGTCTTCGTAGAAGGTGACCACATCATGGACGACACCGATGTTGCACAGCAGTCGCCTACGCCTCGTCGTCTGAGTCCTTATATGAAATCACTACTTAAGGAGCGCTTGAGCGAGGATGCATCCCTCCGACCTGTTGATTTATTTGGATTGATATGTCATAGAGTACATAATGGTACTCTGAAGGGCCCACCGACATTAGATACACAAGTTCGAGCTTTCGTGTCTACGTGGCGTAAACGCCACAAACAGGACTCTATGTAGCCTGTTATGGATTCGTGCAAGAAAAACATGTGGAAAATATCTCGATCGGCCTTTTCGGTGTCACAGTGAGACACTAGAACCAATACTCTCTTTCAAGGCCTGTCATCACGAAAGACTTAGAACTCAGGAGAGGGTAAGGTGTAAACACGTAC
>Contig_714
AGTAATTGGCACTTTGCCTGAATATGCAGAGGCACGCTGGCTTGCTTTTATCCTTACACTCAATGGTAGTATACTGGATTATTGTTTGTAGTAGTAGTGAGATAGTACTACATGTATGGTAATCCCAACATTAATACAGCCTGTATGCTCTGCTGATAGCAGGCTCGTTACGCAGTGCGTACTATAGTGGGCGATATTACAGCCCGTATGCTCCGCTTGTAGCGGGCCAATGCGTGGGCGACATTTCTGCCCACGTACTCCGCTTATAGCGTGCTCAATATGCAATGCTTATCATTGTGGGCGCATTTACAACCCAAATGCGCCGCTTATAGCGGGATCAATACGCAGTGCGTATGGTTCGAAGCCTAGGGAGATATTCCTCTAGCTCAATATCGCGGGGAAGACGTCCTGCTTAACGTGCGCAGCACGTTAGCTGGCATAGAGGGCAGCATGGCCTTGAGGTGCCGGTGGCACATGGTAGACTCCCGTGCGTCCTCTTGTCGGCGTCGAGTTCATGCCCTGTTAAGCCAGGTGACGCTCTGCGTTTGAGCCGCCCTTATTGGTAGGAAGCGTCGGGCTTATAACTTGTTGGAGTGCCGCGTCCAGCTCGCCTCCTATCCGTCATCTGTCCTCTGGCGAAACGTTGGGGTCTTAACCTGTTGAGACAGGTAGCGCTTTGCGCTTGAGCGTTGGGCTTATGGAGGGATGATTTGCGCAGAGTTGTTAGGGCAGTACAGTACGGAGTGAGGACAAAAGTAGGGTGGTCTAGGCGGCCATAGTGGAGAGGAAGTCTTGAGTGTAGAAGGAGAAGACGCTTGTGTTGGACTTGGTAAAAGGAGAAGAGCCTGTGGTGGACCTGGTAAAAGAAGAAGTGATGAATTATAGAGTCTGGTGTTCTGGAGGGGAGTTACTCTCCACCAACCAGTCCAGTTATATACGATTTCTCTATATGAAATAGTACAGTTATATTCCACTAGGTAGTCATCATCACGTCGGAGATGCTTACTTCGACAGATCCGAAGATTGAATCGTTAATGCTCTTGCTGCTTGTTAGATTGTCAATACGCTAGGAAAATGCTTCGCTTCAACGCTGGATAGACCTTGCGCATGTAAGTATCACTCGGGTGTGGTGGTTGCTAATTGACAGAAGTATTATAAAGATAATCCAGGTGACGGCTGATCGTATCCGAAACTACAGTAGTGTAAGAACCTCGGATGTGTACTCTGACTCGTAGCCGACCTCAAACCTGACTCGAAGGATAGATTGGGCCATAAAAATATCAAGCTTTGACACACGACAGACCCTGTTTTTTCACAATTCTAATGAAAAGCATGAAGTTCTGGATTGAGTGGTTCCTAAATATCGACATCCGTTTTGGCAGTGCTGCGTAAATTTGCTTCGACCTACATGCATTATAATAATACATTTACGTGTTTTATTGTTCGCCTGGTTTTATGCGCCGACCACGCTGGCACTCCATTTCCAAAGCACAATTGAGTATCACTAAGGCAGTCCGATTACTTAGAGTCGAATCCCCGTGACTAATCGAACCATCTCTTTTGAAATACGAAGCGATTGATTGGTCACACCAACCGTCTGAGTGCGTCAACAACCAAGATGGACGATGTAAGCCGCTACCGGTATTGCGGTTTTCATCAATTTTGCCGCTAAATAAAACGAACAGAAGCTAAGGGTAATCGGATGGGAGGCGAAAATCANCAGACCCCTAAATTTATTCACAGATCGCCCATATTGAACTTAAGTTGTTTGCAAATGTTTAATCAACTGGATATATTTCCAAATGCAGGCACAGGCGGGTTTAGCTAAATCTACAGTACCGAAAGTGAGGTAAAGAAGTCCCTTGAATAAGAGTAGCATGTACTTAATATACTCCTTTATATCGGATCATCAAGAGCACAAGATCGCTGTGGATTCCATATGCAAATTAATCAGACGACCTTTATGCTTACTGAAGGGGACTTCTGTGTCACCATAATACTTCAAAGTATTAGTCGTGGCGTTGATATCTACTTGACTGAACAAAGTTCCGGGTGGTCGTACAAAAGGGGAATCTACATCATCAGTTATGCACGCCAGTTTCGTAGGAAACTACATCTTAGCTTAATGTTTGAAAAACCATTTACAGTAGCTATTAATAAGGGATAGCAGGATTACCTTCGAAAAATTCTGAATATAAAAAAAACTGAACCTTATCACTGATCGAATCAAAWGATCCCTGCGTACGACATGAGTAGAAAACAGGCTACGATTTTGGGTAGCAGAGGCTCAGCCTCTACCTAGGTGTGAATTCACAGCAGGTCTCACTTGATATCTCCCATGTTCGCTATGTTGTACCTTATGTACAGTGCATTGTACTGTATACTAAAGGTAAAACAAATGGATTGTAAGTGCAAGGTGTCGATTACTACGATAGCCTCCTCCACAAGAGCCCCCCCCCCCGCCCGTGGAGTAGTTTTCAAAGCCACTCACTTTGAGATTTGCTCTCCACCTCTCAAGCTGCGCTATACACATGCGTCTTCCTTACGTGTTCGCGGCCACGATGGCAACTCTCTTCGTTTCTAGCAACGCGCTCGTGAACTCGAACCAAGCTATGCTCTCTTCACCAAATGAGCAGCACCAACGTCAATTGCGGTCTCACCAGACCCCTGTGGAGGATCAGGAACCCGATGAGGAGAGGTCTCTATCTAAAGCCGAGATGAAGCAGTTATTTGAAGCGGGATATTCTTTGGACGATTTTGCTAAGCACTTAGGCATTGCTGACGATGTTGTACGTGCTCAAAGCTCGAACAGCGTTCTCCAGCGGCTCATGCAAACGGACGAGTACATGAAGTACGCTACGTATCTCAACTTTCTGTCGAAACAAAACAAGAAGAAGAAGCCACCTATTTTCTACAATTTATAAGTAGATCAAACCCCTGTCGAGTACATGAAGAACAAGCTAGATGTAAGCTCGTATCGACCTCAAGTTCGTCACGCAAAAACGAATTAAAAGTCAATGATGCGACCATTTTGATGATTTCACCGATTCTCACATTATCGTTAATGTCCTCGACTTAAATTAACTCGCGCGAGTTATGAACCTCGATTCAAATTAGCTCGCGCGAGTTAAACTGATTGCCCTCACCCATTAAATTTCCCGAGTTAATCTGAATCTCATTCAACCGCATTAGTTGTTAACTATTACTACTATTACACTCCTGGACACAATTATACGGCCACCTCGTCGAGCCCATAACTCAGTCAATTTTTATTATTTGACGGTGCGGTTTTCACACAAGTTGCAAAACATGCTTCAAAATAGCAAGAATGTGCTAACGCTCGCGGTTTTGCACTTTATAGGGAGGCTCACATACAAAAAAGAGATTTGTCAGGCTGGACACAATTTACGGCCACCATCGGCCCAATACAAAAACCTATATAAAATAAAACATATGTCATTTTGGCTGACTAGAAATTTGTATGGACTGAGTTTCTGAGGGCGATTAAATGGACACTAGGGATCGAGAGCTCAAAGTAGTTGCATAAGGGTGTACACAATACTGTTATATGTAACGTGTTGTACTCGCACCTCTGCTTGATCGATATTAGTCCAGTTATATACGATTTCTCTATATGAAATAGTACAGTTATATTCCACTAGATAGTCATCATCACATCGGAGATGCTTACTCCGAAGATTGAATCGTTAATGCTCTTGCTGCTTGTTAGATTGTCAATACGCTTGGAAAATGCTTCGCTTCAACGCTGGATAGACCTTGCGCATGTAAGTATCACTCGGGTGTGGTGGTTGCTAATTGACAGAAGTATTATAAAGATGATCCAGGTGACGGCTGATCGTATCCGAAACTACAGTAGTGTAAGAACCTCGGATGTGTACTCTGACTCGTAGCCGACCTCAAACCTGACTCGAAGGATAGATTGGGCCATAAAAATATCAAGCTTTGACACACGACAGACCCTGTTTTTTCACAATTCTAATGAAAAGCATGAAGTTCTGGATTGAGTGGTTCCTAAATATCGACATCCGTTTTGGCAGTGCTGCGTAAATTTGCTTCGACCTACATGCATTATAATAATACATTTACGTGTTTTATTGTTCGCCTGGTTTTATGCGCCGACCACGCTGGCACTCCATTTCCAAAGCACAATTGAGTATCACTAAGGCAGTCCGATTACTTAGAGTCGAATCCCCGTGACTAATCGAACCATCTCTTTTGAAATACGAAGCGATTGATTGGTCACACCAACCGTCTGAGTGCGTCAACAACCAAGATGGACGATGTAAGCCGCTACCGGTATTGCGATTTTCATCAATTTTGCCGCTAAATAAAACGAACAGAAGCTAAGGGTAATCGGATGGGAGGCGAAAATCACAGACCCCTAAATTTATTCACAGATCGCCCATATTGAACTTAAGTTGTTTGCAAATGTTTAATCAACTGGATATATTTCCAAATGCAGGCACAGGCGGGTTTAGCTAAATCTACAGTACCGAAAGTGAGGTAAAGAAGTCCCTTGAATAAGAGTAGCATGTACTTAATATACTCCTTTATATCGGATCATTTGGATTGAGGTACTTTTGACAAGAGCACAAGATCGCTGTGGATTCCATATGCAAATTAATCAGACGACCTTTATGCTTACTGAAGGGGACTTCTGTGTCACCATAATACTTCAAAGTATTAGTCGTGGCGTTGATATCTACTTGACTGAACAAAGTTCCGGGTGGTCGTACAAAAGGGGAATCTACATCATCAGTTATGCACGCCAGTTTCGTAGGAAACTACATCTTAGCTTAATGTTTGAAAAACCATTTACAGTAGCTATTAATAAGGGATAGCAGGATTACCTTCGAAAAATTCTGAATATAAAAAAAACTGAACCTTATCACTGATCGAATCAAAAGATCCCTGCGTACGACATGAGTAGAAAACAGGCTACGATTTTGGGTAGCAGAGGCTCAGCCTCTACCTAAATGTGAATTCACAGCAGGTCTCACTTGATATCTCCCATGTTCGCTATGTTGTACCTTATGTACAGTGCATTGTACTGTATACTAAAGGTAAAACAAATGGATTGTAAGTGCAGGGTGTCGATTACTACGATAGCCTCCTCCACAAGAGCCCCCCCCCCCCGCCCGTGGAGTAGTTTTCAAAGCCACTCACTTTGAGATTTGCTCTCCACCTCTCAAGCTGCGCTATACACATGCGTCTTCCTTACGTGTTCGCGGCCACGATGGCAACTCTCTTCGTTTCTAGCAACGCGCTCGTGAACTCGAACCAAGCTATGCTCTCTTCACCAAATGAGCAGCACCAACGTCAATTGCGGTCTCACCAGACCCCTGTGGAGGATCAGGAACCCGATGAGGAGAGGTCTCTATCTAAAGCCGAGATGAAGCAGTTATTTGAAGCGGGATATTCTTTGGACGATTTTGCTAAGCACTTAGGCATTGCTGACGATGTTGTACGTGCTCAAAGCTCGAACAGCGTTCTCCAGCGGCTCATGCAAACGGACGAGTACATGAAGTACGCTACGTATCTCAACTTTCTGTCGAAACAAAACAAGAAGAAGAAGCCACCTATTTTCTACAATTTATAAGTAGATCAAACCCCTGTCGAGTACATGAAGAACAAGCTAGATGTAAGCTCGTATCGACCTCAAGTTCGTCACGCAAAAACGAATTAAAAGTCAATGATGCGACCATTTTGATGATTTCACCGATTCTCACATTATCGTTAATGTCCTCGACTTAAATTAACTCGCGCGAGTTATGAACCTCGATTCAAATTAGCTCGCGCGAGTTAAACTGATTGCCCTCACCCATTAAATTTCCCGAGTTAATCTGAATTTCATTCAACCGCATTAGTTGTTAACTATTACTACTATTACACTCCTGGACACAATTATACGGCCACCTCGTCGAGCCCATAACTCAGTCAATTTTTATTATTTGACGGTGCGGTTTTCACACAAGTTGCAAAACATGCTTCAAAATAGCAAGGATGTGCTAACGCTCGCGGTTTTGCACTTTATAGGGAGGCTCACATACAAAAAAGAGATTTGTCAGGCTGGACACAATTTACGGCCACCATCGGCCCAATACAAAAACCTATATAAAATAAAACATATGTCATTTTGGCTGACTAGAAATTTGTATGGACTGAGTTTCTGAGGGCGATTAAATGGACACTAGGGATCGAGAGCTCAAAGTAGTTGCATAAGGGTGTACACAATACTGTTATATGTAACGTGTTGTACTCGCACCTCTGCTTGATCGATATTAGTCCAGTTATATACGATTTCTCTATATGAAATAGTACAGTTATATTCCACTAGATAGTCATCATCACATCGGAGATGCTTACTCCGAAGATTGAATCGTTAATGCTCTTGCTGCTTGTTAGATTGTCAATACGCTAGGAAAATGCTTCGCTTCAACGCTGGATAGACCTTGCGCATGTAAGTATCACTCGGGTGTGGTGGTTGCTAATTGACAGAAGTATTATAAAGATGATCCAGGTGACGGCTGATCGTATCCGAAACTACAGTAGTGTAAGAACCTCGGATGTGTACTCTGACTCGTAGCCGACCTCAAACCTGACTCGAAGGATAGATTGGGCCATAAAAATATCAAGCTTTGACACACGACAGACCCTGTTTTTTCACAATTCTAATGAAAAGCATGAAGTTCTGGATTGAGTGGTTCCTAAATATCGACATCCGTTTTGGCAGTGCTGCGTAAATTTGCTTCGACCTACATGCATTATAATAATACATTTACGTGTTTTATTGTTCGCCTGGTTTTATGCGCCGACCACGCTGGCACTCCATTTCCAAAGCACAATTGAGTATCACTAAGGCAGTCCGATTACTTAGAGTCGAATCCCCGTGACTAATCGAACCATCTCTTTTGAAATACGAAGCGATTGATTGGTCACACCAACCGTCTGAGTGCGTCAACAACCAAGATGGACGATGTAAGCCGCTACCGGTATTGCGGTTTTCATCAATTTTGCCGCTAAATAAAACGAACAGAAGCTAAGGGTAATCGGATGGGAGGCGAAAATCACAGACCCCTAAATTTATTCACAGATCGCCCATATTGAACTTAAGTTGTTTGCAAATGTTTAATCAACTGGATATATTTCCAAATGCAGGCACAGGCGGGTTTAGCTAAATCTACAGTACCGAAAGTGAGGTAAAGAAGTCCCTTGAATAAGAGTAGCATGTACTTAATATACTCCTTTATATCGGATCATCAAGAGCACAAGATCGCTGTGGATTCCATATGCAAATTAATCAGACGACCTTTATGCTTACTGAAGGGGACTTCTGTGTCACCATAATACTTCAAAGTATTAGTCGTGGCGTTGATATCTACTTGACTGAACAAAGTTCCGGGTGGTCGTACAAAAGGGGAATCTACATCATCAGTTATGCACGCCAGTTTCGTAGGAAACTACATCTTAGCTTAATGTTTGAAAAACCATTTACAGTAGCTATTAATAAGGGATAGCAGGATTACCTTCGAAAAATTCTGAATATNAAAAAAAACTGAACCTTATCACTGATCGAATCAAAAGATCCCTGCGTACGACATGAGTAGAAAACAGGCTACGATTTTGGGTAGCAGAGGCTCAGCCTCTACCTAGGTGTGAATTCACAGCAGGTCTCACTTGATATCTCCCATGTTCGCTATGTTGTACCTTATGTACAGTGCATTGTACTGTATACTAAAGGTAAAACAAATGGATTGTAAGTGCAAGGTGTCGATTACTACGATAGCCTCCTCCACAAGAGNCCCCCCCCCCNGCCCGTGGAGTAGTTTTCAAAGCCACTCACTTTGAGATTTGCTCTCCACCTCTCAAGCTGCGCTATACACATGCGTCTTCCTTACGTGTTCGCGGCCACGATGGCAACTCTCTTCGTTTCTAGCAACGCGCTCGTGAACTCGAACCAAGCTATGCTCTCTTCACCAAATGAGCAGCACCAACGTCAATTGCGGTCTCACCAGACCCCTGTTGGAGGATCAGGAACCCGATGAGGAGAGGTCTCTATCTAAAGCCGAGATGAAGCAGTTATTTGAAGCGGGATATTCTTTGGACGATTTTGCTAAGCACTTAGGCATTGCTGACGATGTTGTACGTGCTCAAAGCTCGAACAGCGTTCTCCAGCGGCTCATGCAAACGGACGAGTACATGAAGTACGCTACGTATCTCAACTTTCTGTCGAAACAAAACAAGAAGAAGAAGCCACCTATTTTCTACAATTTATAAGTAGATCAAACCCCTGTCGAGTACATGAAGAACAAGCTAGATGTAAGCTCGTATCGACCTCAAGTTCGTCACGCAAAAACGAATTAAAAGTCAATGATGCGACCATTTTGATGATTTCACCGATTCTCACATTATCGTTAATGTCCTCGACTTAAATTAACTCGCGCGAGTTATGAACCTCGATTCAAATTAGCTCGCGCGAGTTAAACTGATTGCCCTCACCCATTAAATTTCCCGAGTTAATCTGAATCTCATTCAACCGCATTAGTTGTTAACTATTACTACTATTACACTCCTGGACACAATTATACGGCCACCTCGTCGAGCCCATAACTCAGTCAATTTTTATTATTTGACGGTGCGGTTTTCACACAAGTTGCAAAACATGCTTCAAAATAGCAAGGATGTGCTAACGCTCGCGGTTTTGCACTTTATAGGGAGGCTCACATACAAAAAAGAGATTTGTCAGGCTGGACACAATTTACGGCCACCATCGGCCCAATACAAAAACCTATATAAAATAAAACATATGTCATTTTGGCTGACTAGAAATTTGTATGGACTGAGTTTCTGAGGGCGATTAAATGGACACTAGGGATCGAGAGCTCAAAGTAGTTGCATAAGGGTGTACACAATACTGTTATATGTAACGTGTTGTACTCGCACCTCTGCTTGATCGATATTAGTCCAGTTATATACGATTTCTCTATATGAAATAGTACAGTTATATTCCACTAGATAGTCATCATCACATCGGAGATGCTTACTCCGAAGATTGAATCGTTAATGCTCTTGCTGCTTGTTAGATTGTCAATACGCTTGGAANAATGCTTCGCTTCAACGCTGGATAGACCTTGCGCATGTAAGTATCACTCGGGTGTGGTGGTTGCTAATTGACAGAAGTATTATAAAGATGATCCAGGTGACGGCTGATCGTATCCGAAACTACAGTAGTGTAAGAACCTCGGATGTGTACTCTGACTCGTAGCCGACCTCAAACCTGACTCGAAGGATAGATTGGGCCATAAAAATATCAAGCTTTGACACACGACAGACCCTGTTTTTTCACAATTCTAATGAAAAGCATGAAGTTCTGGATTGAGTGGTTCCTAAATATCGACATCCGTTTTGGCAGTGCTGCGTAAATTTGCTTCGACCTACATGCATTATAATAATACATTTACGTGTTTTATTGTTCGCCTGGNTTTTATGCGCCGACCACGCTGGCACTCCATTTCCAAAGCACAATTGAGTATCACTAAGGCAGTCCGATTACTTAGAGTCGAATCCCCGTGACTAATCGAACCATCTCTTTTGAAATACGAAGCGATTGATTGGTCACACCAACCGTCTGAGTGCGTCAACAACCAAGATGGACGATGTAAGCCGCTACCGGTATTGCGATTTTCATCAATTTTGCCGCTAAATAAAACGAACAGAAGCTAAGGGTAATCGGATGGGAGGCGAAAATCACAGACCCCTAAATTTATTCACAGATCGCCCATATTGAACTTAAGTTGTTTGCAAATGTTTAATCAACTGGATATATTTCCAAATGCAGGCACAGGCGGGTTTAGCTAAATCTACAGTACCGAAAGTGAGGTAAAGAAGTCCCTTGAATAAGAGTAGCATGTACTTAATATACTCCTTTATATCGGATCATTTGGATTGAGGGTACTTTTGACAAGAGCACAAGATCGCTGTGGATTCCATATGCAAATTAATCAGACGACCTTTATGCTTACTGAAGGGGACTTCTGTGTCACCATAATACTTCAAAGTATTAGTCGTGGCGTTGATATCTACTTGACTGAACAAAGTTCCGGGTGGTCGTACAAAAGGGGAATCTACATCATCAGTTATGCACGCCAGTTTCGTAGGAAACTACATCTTAGCTTAATGTTTGAAAAACCATTTACAGTAGCTATTAATAAGGGATAGCAGGATTACCTTCGAAAAATTCTGAATATAAAAAAAAACTGAACCTTATCACTGATCGAATCAAAGATCCCTGCGTACGACATGAGTAGAAAACAGGCTACGATTTTGGGTAGCAGAGGCTCAGCCTCTACCTAAATGTGAATTCACAGCAGGTCTCACTTGATATCTCCCATGTTCGCTATGTTGTACCTTATGTACAGTGCATTGTACTGTATACTAAAGGTAAAACAAATGGATTGTAAGTGCAGGGTGTCGATTACTACGATAGCCTCCTCCACAAGAGCCCCCCCCCCCCGCCCGTGGAGTAGTTTTCAAAGCCACTCACTTTGAGATTTGCTCTCCACCTCTCAAGCTGCGCTATACACATGCGTCTTCCTTACGTGTTCGCGGCCACGATGGCAACTCTCTTCGTTTCTAGCAACGCGCTCGTGAACTCGAACCAAGCTATGCTCTCTTCACCAAATGAGCAGCACCAACGTCAATTGCGGTCTCACCAGACCCCTGTGGAGGATCAGGAACCCGATGAGGAGAGGTCTCTATCTAAAGCCGAGATGAAGCAGTTATTTGAAGCGGGATATTCTTTGGACGATTTTGCTAAGCACTTAGGCATTGCTGACGATGTTGTACGTGCTCAAAGCTCGAACAGCGTTCTCCAGCGGCTTCATGCAAACGGACGAGTACATGAAGTACGCTACGTATCTCAACTTTCTGTCGAAACAAAACAAGAAGAAGAAGCCACCTATTTTCTACAATTTATAAGTAGATCAAACCCCTGTCGAGTACATGAAGAACAAGCTAGATGTAAGCTCGTATCGACCTCAAGTTCGTCACGCAAAAACGAATTAAAAGTCAATGATGCGACCATTTTGATGATTTCACCGATTCTCACATTATCGTTAATGTCCTCGACTTAAATTAACTCGCGCGAGTTATGAACCTCGATTCAAATTAGCTCGCGCGAGTTAAACTGATTGCCCCTCACCCATTAAATTTCCCGAGTTAATCTGAATTTCATTCAACCGCATTAGTTGTTAACTATTACTACTATTACACTCCTGGACACAATTATACGGCCACCTCGTCGAGCCCATAACTCAGTCAATTTTTATTATTTGACGGTGCGGTTTTCACACAAGTTGCAAAACATGCTTCAAAATAGCAAGGATGTGCTAACGCTCGCGGTTTTGCACTTTATAGGGAGGCTCACATACGAAAAAGAGATTTGTCAGGCTGGACACAATTTACGGCCACCATCGGCCCAATACAAAAACCTATATAAAATAAAACATATGTCATTTTGGCTGACAAGAAATTTGTATGGACTGAGTTTCTGAGGGCGATTAAATGGACACTAGGGATCGAGAGCTCAAAGTAGTTGCATGGGGGTGTACACAATACTGTTATATGTAACGTGTTGTACTCGCACCTCTGCTTGATCGATATTAGTCCAGTTATATACGATTTCTCTATATGAAATAGTACAGTTTATATTCCACTAGATAGTCATCATCACATCGGAGATTGCTTACTCCGAAGATTGACTCGTTAATGCTCTTGCTGCTTGTTAGATTGTCAAATACGCTAGGAGGATTGCTTTCGCTTCAACTGGCTTCAACGCTGGATAGACCTTGCGCATGTAAGTATCACTCGGGTGTGGGTGTTGCTAATTGACAGAAGTATTATAAAGATAATCCAGGTGACGGCTGATCGTATCCGAAACTACAGTAGTGTAAGAACCTCGGATGTGTACTCTGACTCGTAGCCGATCTCAAACCTGACTCGAAGGATAGATGGGCCATAAAAATATCAAGCTTTGACACACGACAGACCCTGTTTTTTCACAATTCTAATGAAAATCATGAAGTTCTGGATTTAGTGGGTTATCCTAATATCGACATCCGTTTTTGGCAGTGTTGCCGTAAATTTGCTTCGACCTACATGCATTATAATAATACATTTACGTGTTTTATTGTTCGCCTGGTTTTATGCGCCGACCACGCTGGCACTCCATTTCCAAAGCACAATTGAGTATCACTAAGGCAGTCCGATTACTTAGAGTCGAATCCCCGTGACTAAATCAAACCATCTCTTTTGAAATACGAAGCGATTGATTGGTCACACCAAACCGTCTGAGTGCGTCAACAACCAAGATGGACGATGTAAGCCGCTACCGGTATTGCGGTTTTCATCATTTTGCCGCTACATAAAACGAACAGAAGCTAAGGGTAATCGGATGGGAGGCGAAAATCACAGACCCCTAAATTTATTCACAGATTGCCATATTGAACTTAAGTTGTTTGCAAATGTTTAATCAACTGGATATATTTCCAAATGCAGGCACAGGCGGGTTTAGCTAAATCTACAGTACCGAAAGTGAGGTAAAGAAGTCCCTTGAATAAGAGTAGCATGTACTTAATATACTCCTTTATATCGGATCATTTGGATTGAGGTACTTTTGACAAGAGCACAAGATCGCTGTGGATTCCATATGCAAATTAATCAGACGACCTTTATGCTTACTGAGGGGACTTCTGTGTCACCATAATACTTCAAAGTATTAGTCGTGGCGTTGATATCTACTTGACTGAACAAAGTTCCGGGTGGTCGTACAAAAGGGGATCTACATCATCAGTTATGCACGGCCAGTTTCGTAGGAAAACTACATCTTAGCTTAATGGTTTGAAAACCATTTACAGTAGCTAAGGGATAGCAGGATTACCTTCGAAAAATTCTGAATATAAAAAAAACTGAACCTTATCACTAAAAGATCCCTGCGTACGACATGAGTAGAAAACAGGCTACGATTTTGGGTATCAGAGGCTCAGCCTCTACCTAAATGTGAATTCACAGCAGGTCTCACTTGATATCTCCCATGTTCGCTAATGTTGTACCTTATGTACAGTGCATTGTACTGTATACTAAAGGTAAAACAAATGGATTGTCAGTGCAGGGTGTCGATTACTACGATAGCCTCCTCCACAAGAGCCCCCCCCCCCCCGCCCGTGGAGTAGTTTTCAAAGCCACTCACTTTGAGATTTGCTCTCCACCTCTCAAGCTGCGCTATACACATGCGTCTTCCTTACGTGTTCGCGGCCACGATGGCAACTCTCTTCGTTTCTAGCAACGCGCTCGTGAACTCGAACCAAGCTATGCTCTCTTCACCAAATGAGCAGCACCAACGTCAATTGCGGTCTCACCAGACCCCTGTGGAGGTCAGGAACCCGATGAGGAGGGTCTCTATCTAAAGCCGAGATGAAGCAGTTATTTGAAGCGGGGGAATTCTTTGGACGATTTTGCTAAGCACTTAGGCATTGCTGACGATGTTGTACGTGCTCAAAGCTCGAACAGCGTTCTCCAGCGCTCATGCAAACGGACGAGTAAATGAAGAGTGACGCTACGTATCTCAACTTTCTGTCGAAACAAAACAAGAAGAAGAAGCCACCTATTTCTACAATTTAAGTAGATCAAA
>Contig_715
CTACTACCAAATTTGCTTCGTCTACGACTTCGAATGAAGAGGTTATCTTTTTTCATGGGCTTTGAGCACCTATCGAGGTTAAATACGTACAAATTCATCCGTATTATCGTTGTTTTTGAATGAAGAGACTGCCAACCATTAAGTGTAACCAGATTACATATATACCGGTATAGAAATTTTGTAGTGATTGAAAATACATTGACCTTTACTTGCAGATAAGTACTGCTTCGAACATATTTTTTAGCAGTGTTATATTCCCAATGGGAGCTCTGTACAAATATCAACTTGCGATTTGAACTGCATGCGAGGAAGAATTGCAATACAGTACATTATTGCAGAGATCTAGAATATCGTCGAGATTGCGCTGCAGAGTCCTTCCAAGCAAAAGCTGATGGCATGAGAGACTCTCAGGGCCATTCTCAACCGGCACATGCGCTCCCATGCGCCCAAGTAAAGGGATATGATTGGCTAGCTTTTGACTAGGGCGCATGCGCCTGAGAGTATAAAAAGGCGCCATGCGACTTTAAAGTTGCATGCAAGGTGGGGTAAGGTGTGAAGCACTAGCCAATCAACTTTCTTCCCATGGCTGTTTTGGGATCTTAAATCGTCACAAAGGAATTCCTCGGCTCCCTCGACGTCATGGTCTCACCTCTGGAAAGTGAAGCGTTTGTCGCTGTGCTGGTTCCAGTTTTGACTTGTGCTGTCGCTCAGTTAGCGGATGAAGGAAGTGAAATGCTTGTGGTTGGGGAGAGTNNTTGAATTGGAATGTGCACGCCGATCGATTGTTGCTGGAGGGAGAGTTTAATCAGTACTATTCTATGAGTCCAAGTGGTTTTGAGTGTTTGCTTGCCCTAGTTGGGGCTGAACTGGCTGTTGACCCTCTGCAGTCTGCAAGACGTGCTTGTGGAGAGCCGCAGGTATCGCCGTCGGAGATGCCTCAAAGTTGCGTCAGTTCGCTTGCGGGTGGTGTTATCACCATGTACGAGTCATTACAGGCACCAGTAGAGCTGGTTTTATAGAATTGTGCACTCCGTTTTACGAGCTATTAATCGCAGTGAACAGCTATCCATTTCATTTCCAGAATCTGAAGAGGACATGGAGCTAAATGCGGCTGGATTCCGCGGGCTGAGCACGGGGGGGGGCGCGATTCCTGGCTGTATCGGTGCAATCGATGGGTGGCTTTGTCCTACACAAGTGCCTCGCAGGTCGGAATGTGGCCGCGTCATTTCATTCTAATCAGGACATTATCAACGGTACAGACTTAATGTCCAGGCATGTTGTGATCACAGAAGCCGTTTTACAGCCATGGCGTGTCGATCTCCCGGAGGGAGGAATGACTCTGTTGCTTTTTCTTAATGGTCACTAAGTGATACTCTTTCACAAATTCGTGGACCTTACTTTGTTGTGGCGGACAACGCTTACCCGCAGACTCGAGTGGTTCTCACGCCGTTTAATGAGGCCCAAACGCGGAATCGTCCCGATCGGGATAACGTCAACTTCTACCTAAGTCAGTGTCATATACGTATTGAGATGGACTTTGGCTTGCTAGTCAACAAGTGGAGGGTTTTCAAACGCCCACTGCGTGTCCGACTTGCCAATGTTGGGCACGTCATTCACGCATGCATGCGTTTACATAATTTTGTATTGACCAGTTTGCTGTAGAAAAATCCTTAGGCGCAAAAAAAACCATTAAAGTAATGCGGCGTGAGCTACGGACTTGGAATGAATCTCGGGATCTCTCTTACTTGCATACTCAGTGCATGATCAGCGGCCGCAGAACGGGTGGAGGTAATGGATGAAATGACACGAGTAGTTGTGATGGAGCACATTGAAGCGCACAATTTAAATCGTCCCGTCCGTAATATCGCTCGCCGGAACGCGAAAAGTAATTAAACTTAATACATTTTCTCGGTTGCAGACCGTAAATGCCCTCACTCTCACTTAGTCGTATCTCGTTGTGCTCGCTGCTACTCACTGCTCTGTAGTTGCTTAACTAGTTTCGTTCTCTCCTGCATCAACAACGCCAGGTCCTCCTCAAAGATTGCTCTTTCGATTGCAGCTTCACCATCAATGAGTGCAGACAGCTTTGCGTTAACCTCGGATATCTGTCGGCGAATGTCCGCAAGCATACTCAATATACGGGCCCGTTGTTCCAGCTGACTCGTTTCAGATTCTCGCTCAGATTCCTGGCGACGGTCTTTAACGTAGCAGCTGAATGAAGATGCCATCAACTCGAAAGCATCGTGACTTTTACGTTTGGAGGGCGTGGTATTATTTGATTTGATATCTCTGAGTAGCGTATTTGAGTCCATTGTATCCAGTTCATCCTTAGCATGCNAAACCTCCTTTCGCAAAGTTGGTCACCGCGAGCTTGGTTGGTCGCTGAAGGGTTGGCTGCAGGAGTTCAGGTTTCAACCGTTAATCACAATAGAGATGTCAGTAGCTTCTCCCTGATGCAAAAGGCTCAACAACGCACCATCAACCACCTGCGAAGGTATAGTACATCTCCTCGACCACCGACGAAGTTACGGAACTCATTTTCGCTCTGACCAGAGCAGGAAAACTTCGTTTGTGCCTCGAAGTAGTTGCCGTTTACTTCTTTCCACATGCTGTACAACTTCTTAGCCGAGTGAACCTTCTTAGCTAAAGCGGGATTGACGCCATCGAAGAAAGAATCATCGTTGAACGCCATTTCGTTGCGCTCGTCATCCTCAGGACAAAAGTCAACGAAGGCTGCACGAACGTCAAGCCAAAAATCGCTCTTTTCATTCAGTAGCTTTCCGTCTAGTTCCGTCCGTGTCGCTGAATCGCCTGAAAGACGTGAATGTGGTGTTAATATTGGTAATAGAATGCAAGCCTAGGTGGCATCCACAAACCTGTTCTGCTGAAGCGTTCAGCAAATTCGTCGCTGAAAAGGACATTCAGCAGTCGAAACATGCAGTGTTGCTACGGGTCTCATCATGCTCTACGAGTTGCGTGCTGTCTCCGGGCAGCCCCCCCCCATACTTTTTTTTCTTTGCGTCGTAGTACATCAGCGCTTTAACCCGATCTTCCTTCAGTGTGCCTTTCGGTAGACGAATTTTACGTCTCGTGCACTCTTTTCGCATTTCATCAGCCTTCCACTCGTTGTGGTCGATTGATGATACGGTCGCGGGGGCTTGAGATGAAGTCGCAGCCTCAGTAGGTGCGGCTGCCATCATATCTGGGGTCAGCACCCCGATAATGCCTTCCTCAGAGCTATCCGAGTCCGCTTCAGGCTGACAAGCTTGTCGATGTATGCGAGATAAAGGAACAGCACTTCGCGGAAGCGCCGCGGATACTGCATTCGCGTGGGGTGCAGATGACTGAGCGACTTGCAGTTGGCGTTTAAATGTCTCGGTATATTGACTCCCCGCCGCAGCAAACGGCATGAACTCTCTTGGGAGAAACGGGGATGCGATAGTCGCTGGCGCATGCGCTTGCCAAAGCTGGGTGAGCTGGGTGGACTGAGCGGGGTCACTACCAGGCTGGGCGAGCTGGGTAAACTGAGCAGGGTCACTACCGGCGAAGCTGCCTTGTGAGCTCATGCTGCGAATGCTGCGTCTCTTCAACAAGTGTTTGTGCCAACTGTCAGAGCGCTGGGGGGGGGGGCACGGGCGTTCTCAACCGCCACGAGCACACGCGCATAAAAATGGGATGTGCTGCGCTGAGCTGAGCGTGGTTGAGAATGGCCCTCAGACTTTGAAAAGGGGTTCCCGGGCCCTTCAACAACACCATCCAAACCCCTTTCCGGGTGTATTACAGACAACGACGGTGAAATCCGCCATACCTTTGAAACACGCCCGAGTCCAAACATGGTTTTCCCACTAATGAAACCAGTTTCAGCCAATCCGTATGCCGTATTTGGGCGTTTTTGTACAATCGACCCAGGATGTRCTGATTCCTGCATCGGTTCTGTACATTTTGGAATCGTTTTTGTACTTTGTGTTCAGACTTTGAGCTGAAACTGCCACTTTCAACCAATCAAATAACTGGGCGGGTATTCTTGTCGCGCGTAATTTTTCAATTTTATATGAAGGATAGTGTTCAGACACCGGGCGGATTTCACCGTCGTTGTCTGTACGTGAACAACTTACTTTTGCGCGCTGTGGTGCACTCTCTTGGATTACGCGTTTTGTGCTCGACTATGCAGACTCTTCCGATGTGTGATAGTGTTGTACGTGTTCTGCGCATGGTGGTAATTATTTTTGATTATGCGCGTTGCCGATTGTCCAAAGGTTTCACAATCGTCGCGTGCATGTCCATTGTGTTTTTCTACCTGTACATAAATCTTAACTAAGCCCTTGGTCCAAGGAGTGTTGAGTTCCCTGCGATAATCCACAATAAATTACAGGTGCAGGTATTGATACATGTTTTATTATAATACATGTGCACCATTTCTAAATCAAATCGAGTATTTCCCAGATCAGCAACAGTACAGCCGATCTTAGCCGGCACGAAAAAGTTAGCTTTATTAGAGAAGGAGATAATACTTTGCACCTATAATGCGTTTTGATGTATTCACCACGTGATATGCTACTTTTTCGCCCAGCTAGCTTTTTTAAATTAAGCTAGCCGGGCTCCTATTCATTGTTAGAATACGGGACATATCACGCGCCCTGACGAGATGATAGTGCAGGGAAATCGTGATCACGGAAGTACTAACAAGCCATTCCTTTATGGGGCGGTGAAAGCTTCATTGCATATCTCCACCCAGATTGTTTATTTGGCGTTTCTTACAGCGGCTTCTGATATGATGTAAAAAAATAGCTAATAAAAAACATTCTTTTAATGCTTATTTGTTTTGTTTATTCACCGATCCGAGTTCTGTTTAAGCTACTGTACGCTTCGTATTTCATCACGTAAGCACTTTGAATGTTGTTAGTACAGCTGATTTGCTGCATGATGCCGCGGGAGATATGGCCACACGTCCAGTCTTGCGGCAAGCGGAACCAAGTTGCGGATCCATTAATGCTGAACGTCATTTCTCATTTATCGCTCTAGAGCTTACGAGAAACAAGCCCAAGCCTAGCTGCAGATTCCGTCACTCATGCATCTCCGTTTCGTGCTACTGACGATTGTCGCCACTCTTGTAGCGACATGTTGTAGCGAGGCTCGCTCGCTCCGGCAAGGGGCCTCCACAAAAACGACCGGTTTGGCCTCCGAACATGATCCAGAGTCGGAGGAGAGGGTGTTTAGAGTCCGCGACGTTGCATCTGGAGCTATCACAAAAGCTGAAAGCGCACCTCTCAAGACGTCGAAGTGGGATAAAGTCCTCAGCAAGTTGGCCAAGAAAATGCTTCCGGGTGCGAACGAGTACAAATTGGTGTACAATAACGGTCGGTGGAAGCCGGAGTATTACTTCTGAGTTTCGCCAGTCCTTAGAATGGCGGTGCTCATACATGTACATGCACTAAAAAGCACATACAAATCAAATTGAGAGCCACTTGTCATCACTCTTAATGCTTGCACCAGAATTCGTTACTACAGTATTTGTCAACAACTACTATAATAATCGACAACAACGCTATTGTTACGTTTTAGAATAAGTTCTGAGCACTTTCCTAATATTTTTTTTTTTAATTACCGTGAGGCAAAAACTACTACCCTTCAAAAGGCTGCGACTACCATAGCTATAAGCAATGTTGCTCACTCACTCAATCATTCGTCTCGACGAGCCCAAATCGGCGACTTTGCTGCTTAAGAACTACGGAGACTTTATGACACAGGAAGGCCATACCACCGCCTTCACAGGTCGATTTGACCACAACTGGATTTGCTTTCAATACTGCACGTCACGTACCAACTCATCGGCCAGGTCAACGGGAAAACCCACCAATACCATGAACTTCAACAGCTTCTTCGTCGCTATGATGCCCGTCCTCGGTGCTGCCACCGCCGCCACCGCCGACCAACCTGTCGTCAAAACCCCAGCCGAAGCATTCGAACTAGTTGAAGCGTCCACACTACCCGACGGCGTCACGTTCACAGGGGTGACGGAGAAGATCGATCCTCCTGCGAATGCCGCTGCAATGATCAAAAAGGAGGCCCATGACGACAAGGATGACGAGAAGGAGCAATACGGATGGGGGCTCCGTGGAGGCATAGTTTTTAGTTTTGGTGAGGTTACATTGATGTCACTTAGTTAGACTAACGACTTCCTATGCCCGTCTAAGTGGAGGCATAGGTGGTCTTGGCAGCTGGGAACTCGGTGGCTGGGGTGGCTGGGGCGGTTGGGGTGGCTATGGACCCCACCGCTTCGGATTCATGTGCGGCGGTGTCCCTGGCTGGGCCTATCCGTTGGGATACTGAAACAGGTTTGGTGCGGGTCTGTACAGCGGCGGGTGCGGTCTTGGCATTCCTTTCGCTGGTCTCTACTACTGTTAGTTCTTTGAGCTGTGGGCCTACGGAGTTAACACCTTAACAAAATAGTAGTGTGCTGGCGTTCCTACTACCAAAATTTGCTTCGTCTACGACTTCGAATGAACAGGTTATCTTTTTTCATGGGCTTTGAGCACCTTTCGAGGTTACACGTACAAATTCATCAGTATTATCGTTGTTAACGACGAAGGGCTCAACGTTAAGGCAAATTAAGTTTTGAATGAAGAGACTGCCAACCATTAAGTGTAACCAGATTACATATATATAGAAATTTTGTAGTGATTGNNAAAACATTTAGATAAGTACTGCTTCAAACATATTTTTTAGCAGTGTTATATTCCCAATAGGAGCTCTGTACAAATATCAACTTGCGATTTGAACTGCATGCGAGGGATAATTGCAATACAGTACATTATTGCAGCGATCTAGAATATCGTCGAGGTTGCGCTGCAGAGTCCTTCCAAGCAAAAGCTGATGGCATGAGAGGGGGGAGGGGGGCGCCAACTCTTAGACTTTGAAAAAGGGTTCCCGGGCCCCTCAACAACCCCATCCAAACCCCTTTCCGGGTGTATTACGTGAACAACTTACTTTTGCGCGCTGTGGTACACTCTCTTGGATTACGCGTTTTGTCGACTATGCAGACTCTTCCGATGTGTGATAGTGTTGTACGTGTTCTGCGCATGGTGGTAATTATTTTTGATTATGCGCGTTGCCGATTGTCCAAAGGTTTCACAATCGTCGCGTGCATGTCCATTGTGTTTTTCTACCTGTACATAAATCTTAACTAAGCCCTTGGTCCAAGGAGTGTTGAGTTCCCTGCGATAATCCACAATAAATTACAGGTGCAGGTATTGATACATGTTTTATTATAATACATGTGCACCATTTCTAAATCAAATCGAGTATTTCCCAGATCAGCAACAGTACAGCCGATCTTAGCCGGCACGAAAAAGTTAGCTTTATTAGAGAAGGAGATAATACTTTGCACCTATAATGCGTTTTGATGTATTCACCACGTGATATGCTACTTTTTCGCCCAGCTAGCTTTTTTAAATTAAGCTAGCCGGGCTCCTATTCATTGTTAGAATACGGGACATATCACGCGCCCTGACAAGATGATAGTGCAGGGAAATCGTGATCACGGAAGTACTAACAAGCCATTCCTTTATGGGGCGGTGAAAGCTTCATTGCATATCTCCACCCAGATTGTTTATTTGGCGTTTCTTACAGCGGCTTCTGATATGATGTAAAACAATAGCTAATAAAAAACATTCTTTTAATGCTTATTTGTTTTGTTTATTCACCGATCCGAGTTCTGTTTAAGCTACTGTACGCTTCGTATTTCATCACGTAAGCACTTTGAATGTTGTTAGTACAGCTGATTTGCTGCATGATGCCGCGGGAGATGGGGCCACACGTCCAGTCTTGCGGCAAGCGGAACCAAGTTGCGGATCCATTAATGCTGAACGTCATTTCTCATTTATCGCTCTAGAGCTTACGAGAAACAAGCCCAAGCCTAGCTGCAGATTCCGTCACTCATGCATCTCCGTTTCGTGCTACTGACGATTGTCGCCACTCTTGTAGCGACATGTTGTAGCGAGGCTCGCTCGCTCCGCCAAGGGGCCTCCACGAAAACGACCGGTTTGGCCTCCGAACATGATCCAGAGTCGGAGGAGAGGGTGTTTAGAGTCCGCGACGTTGCATCTGGAGCTATCACAAAAGCTGAAAGCGCACCTCTCAAGACGTCGAAGTGGGATAAAGGCCTTTAGCAAGTTGGCCAAGAAAATGCTTCCGGGTGCGAACGAGTACAAATTGGTGTACAATAACGGTCGGTGGAAGCCGGAGTATTACTTCTGAGTTTCGCCAGTCCTTAGAATGGCGGTGCTCATACCTGTACATGCACTAAAAAGCACATACAAATCAAATTAAGAGCCACTTGTCATCACTCTTAATGCTTGCACCAGAATTCGTTACTACAGTATTTGTCAACAACTACTATAATAATCGACAACAACGCTATTGTTAAGTTTTAGAATAAGTTCTGAGCACTTTCCTAATATTTTTTTTTTAATTACCGTGAGGCGGAAACTACTACCCTTCAGGCGTCAAACAAAAGGCTGCGACTACCATAGCTATAAGCAATGTTGCTCACTCACTCAATCATTCGTCTCGACGAGCCCAAATCGGCGACTTTGCTGCTTAAGAANCTACGGAGACTTTATGACACAGGAAGGCCATACCACCGCCTTCACAGGTCGATTTGACCACAACTGGATTTGCTTTCAATACTGCACGTCACGTACCAACTCATCGGCCAGGTCAACGGGAAAACCCACCAATACCATGAACTTCAACAGCTTCTTCGTCGCTATGATGCCCGTCCTCGGTGCTGCCACCGCCGCCACCGCCGACCAACCTGTCGTCAAAACCCCAGCCGAAGCATTCGAACTAGTTGAAGCGTCCACACTACCCGACGGCGTCACGTTCACAGGGGTGACGGAGAAGATCGATCCTCCTGCGAATGCCGCTGCAATGATCAAAAAGGAGGCCCATGACGACAAGGATGACGAGAAGGAGCAATACGGATNGGGGCTCCGTGGAGGCATAGTTTTTAGTTTTGGTGAGGTTACATTGATGTCACTTAGTTAGACTAACGACTTCCTATGTCCGTCTAAGTGGAGGCATAGGTGGTCTTGGCAGCTGGGAACTCGGTGGCTGGGGTGGCTGGGGCGGTTGGGGTGGCTATGGACCCCACCGCTTCGGATTCATRTGCGGCGGTGTCCCTGGCTGGGCCTATCCGTTGGGATACTGAAAACAGGTTTGGTGCGGGTCTGTACAGCGGCGGGTGCGGTCTTGGCATTCCTTTCGSTGGTCTCTACTACTGTTAGTTCTTTGAGCTGTGGGCCTACGGAGTTAACACCTTAACAAAATAGTAGTGTGCTGGCGTTCCTACTACCAAAATTTGCTTCGTCTACGACTTCGAATGAACAGGTTATCTTTTTTCATGGGCTTTGAGCACCTTTCGAGGTTACACGTACAAATTCATCAGTATTATCGTTGTTAACGACGAAGGGCTCAACGTTAAGGCAAATTAAGTTTTGAATGAAGAGACTGCCAACCATTAAGTGTAACCAGATTACATATATATAGAAATTTTGTAGTGATTGAAAACATTTAGATAAGTACTGCTTCAAACATATTTTTTAGCAGTGTTATATTCCCAATAGGAGCTCTGTACAAATATCAACTTGCGATTTGAACTGCATGCGAGGGATAATTGCAATACAGTACATTATTGCAGCGATCTAGAATATCGTCGAGGTTGCGCTGCAGAGTCCTTCCAAGCAAAAGCTGATGGCATGAGAGGGGGGAGGGGGGCGCCAACTCTTAGACTTTGAAAAAGGGTTCCCGGGCCCTTCAACAACCCCATCCAAACCCCTTTCCGGGTGTATTACGTGAACAACTTACTTTTGCGCGCTGTGGTACACTCTCTTGGATTACGCGTTTTGTCGACTATGCAGACTCTTCCGATGTGTGATAGTGTTGTACGTGTTCTGCGCATGGTGGTAATTATTTTTTGATTATGCGCGTTGCCGATTGTCCAAAGGTTTCACAATCGTCGCGTGCATGTCCATTGTGTTTTTCTACCTGTACATAAATCTTAACTAAGCCCTTGGTCCAAGGAGTGTTGAGTTCCCTGCGATAATCCACAATAAATTACAGGTGCAGGTATTGATACATGTTTTATTATAATACATGTGCACCATTTCTAAATCAAATCGAGTATTTCCCAGATCAGCAACAGTACAGCCGATCTTAGCCGGCACGAAAAAGTTAGCTTTATTAGAGAAGGAGATAATACTTTGCACCTATAATGCGTTTTGATGTATTCACCACGTGATATGCTACTTTTCGCCCAAGCTAGGGGGGCTTTTTTTATAAATTAAGCTAGCCGGGCTCCTATTCATAGTTAAAATACGGGACATATCACGCGCCCTGACGAGATGATAGTGCAGGGAAATCGTGATTACGGAAGTACTAACAAGCCATTCCTTTATGGGGCGGTGAAAGCTTCATTGCATATCTCCACCCAGATTGTTTATTTGGCGTTTCTTACAGCGGCTTCTGATATGATGTAAAAAAATAGCTAATAAAAAACATTCTTTTAATGCTTATTTGTTTTGTTTATTCACCGATCCGAGTTCTGTTTAAGCTACTGTACGCTTCGTATTTCATCACGTAAGCACTTTGAATTTTATTAGAACAGCTGATTTGCTGCATGATGCCGCGGGAGATGGGGCCACACGTCCAGTCTTGCGGCAAGCGGAACCAAGTTGCGGATCCATTAATGCTGCACGTCATTTCTCATTTATCGCTCTAGAGCTTACGAGAAACAAGCCCAAGCCTAGCTGCAGATTCCGTCACTCATGCATCTCCGTTTCGTGCTACTGACGATTGTCGCCACTCTTGTAGCGACATGTTGTAGCGAGGCTCGCTCGCTCCGGCAAGGGGCCTCCACGAAAACGACCGGTTTGGCCTCCGAACATGATCCAGAGTCGGAGGAGAGGGTGTTTAGAGTCCGCGACGTTGCATCTGGAGCTATCACAAAAGCTGAAAGCGCACCTCTCAAGACGTCGAAGTGGGATAAAGTCCTCAGCAAGTTGGCCAAGCAAATGCTTCCGGGTGCGAACGAGTACAAATTGGTGTACAATAACGGTCGGTGGAAGCCGGAGTATTACTTCTGAGTTTCGCCAGTCCTTAGAATGGCGGTGCTCATACCTGTACATGCACTAAAAAGCACATACAAATCAAATTAAGAGCCACTTGTCATCACTCTTAATGCTTGCACCAGAATTCGTTACTACAGTATTTGTCAACAACTACTATAATAATCGACAACAAC
>Contig_717
GGAAGAAGCAGAGGAGCCTGCTCAAGACATTGAGATGGACGACCTTGAACCGGAACGGAACGCAGAAATACAGCAGCTATCCACACCGGAGGAGCCCAGGTTAAATGGGTTGGATTTGGCAACGTTCCATTCGCAGCCTCCATCGTTCCATGAGGAACCGGATGATCTTCCATCCTGAAACGGAACGATCTACGCGCCCTCGTGAGCCATTACTTCTACTTGGGAATGGTGACGATGAAGATGTGGAGCGTGGAAGTGATGGACCTCATCTCCTAAGCGTGCCAGAATCGACGAAGATGGTTTGCTCGCAGAGGCAGTGTTGGCGTACGCGGCCAGCATTGGTGGCGTTCCAGATACGCCTAACACGTACGCAGAAGCTATTTGCCAGTAACGAAGCAGGAGAGTGGCGTCGTGCTATGCAGTCAGAGCTGAATTCGCATTCCCGGAACGGAACATGGACGCTCGTTCCACGTGGAACGACAACTCGTTCCATTGGATGTCGCTGGTGTTCACGAAAAAGCGTGACGAGAACGGCCGGGTTATCCGTTACAAGGCAAGCCTAGTGGCGCAGGGGTTCAAGCAGAAGTTTGGAATAGACCTCTTTGAGACGTACTCTCCAGGTTGCGAATATGAACTCGTTTCGAGTTGTACTCGCTGTTTGCGTTACGTGCGGCTACATTATGGAGCAATGGATGCCGACACAGCGTTCCTAAACAGTAATTTGAAGGATTTGGTTCACATGGACGTTCCATTTGGCCTCGAGAATGCTGAAGGCATGAAGTGCAAGCTGCTAAAGGCCATCTACGGCTTGAACCTAGCTGCAAGTGCATGGATCAAGACTATTCATCGCGTGTTTCCTGCAGAATGGTTTCAAATGTTGCGGAGCCGACCAGTGTGTCTACGGTCAAGCGTTCCAAAAACGCATTCGTGTACGTATGTCTATATGTGGACGACATGATCATTGCGGCCAAGACGCGCGACGAAATTTGGGAGGTCAAAAACGCCCTGAAGAGCGCATTCAAGATGAAGGAGCTTGGCGAGGCCAAATTCATTTTGGGAATGGATATTGACCACGATAGAGAATGTGGAACGTTGTGATCAAGCAACTCGGTACATTGACGACATTGTGGGAACGATTCAATCAACGGAACGCCAAGATGGTGGAGAACCCTTGTGCAGCAACCTGAAGTTGTCCAAGATGATGTCGCCGGCCTACGGAAAAGGAACTTGCCGAAATGCGGGTCACGACCGTATCGTTCCTTAATCGGGTGCCTCATGTACATCACAACCTGTACTCCGGCCGGACATTGCCTACGTTGTCACGCAGCTGGCACGCTTTCCTAGAGGATCCTGGAACGCAACACTGGAAGGCAGCGATTCGTGTTCTGCAGTATTTGAAGTCCACTCGCCATCATGGTATCGTATACAAAAGTGGAACGAGTGGATTTGGAACGCAAGCTGTCAAGGCAGAAGCGTTTACGGACGCAGACTGGGGAAGCAACATTGACGACAGACGTTCAGTGTCTGGCGTCATGATCATGATTGGGAATGCTCCGGTTGTGTTCAAGTCCAAGTACCAGAGAAGGGTTGCACTCAGCTCAGCGGAAGCGAGTACATGGCTCTGAGTCTGTGTACGCAAGAGGTACTATGGACACGTGCTATTCTCAGGACATGGGTCACGAGCAAGTGGGAGCGACGCAGGTCTGGGAGGACAATCAAGGTGCTATCGCACTTGCAAAGTAACGCGGGTATCACGCTAGGACCAAGCACGTGGATATCCGACATCACTTCATTCGGGAGAATTTGGAACGCTCTACGATCAAGGTGGAATACGTCGACACGAAGCGCCAACTTGCGGGACATGCTGACGAAGCCGCTTGGAACGAAGTCGCTAGCGTTCCTTCGCGAGGCAAGCGGGATCAAGAAGAGGAACGCCGCTGAGTAGCGATCCTTAACGAAGACGAACGTCGTGCAGTAGCGGTGAGTGGGAGTGTTAATTCACACCGACTCTGCACGGTTCAATTAACCGGCTGAACGTTCCAGGATGGACCGGTCCCAAACCGGTTAATCTGGTGGATGGCCAGGAGCACTGAAGTTTAGAGGACAGATTTAATAGACTTTAATCTACTCACTTCGGCATTTGCCTTTAACAACAACAACAGTGACCCTTCAAACAGGAAATGTATGGGGTAAAGGATAGGGACTAATCAGTTTGCATTAAAACAGTGTCCTAGTTCAAGCGCCTTTTCTACAATACTGTGAACAAACCGACGGTTTCAAATGGACAGGAGTATCTTGTGCGAGATTTTACGATTTTGACTTGAAAGGTACTTTTGCAGAAAAGCCGTAAATTCCGGTATCGAGACTTAAGTAATTCTCGCACTTAACCGGAGCTGTGACATCATTTCGAGGGCCCTATAATGGAGATAATATTTTTGGGCGACCACAACTTATTCACTTTTAAGAATTCCGTAGCTTATAAGCGCTCAAGAGATAGAGGAGACGCCCCGCTTTCGTTTAGAGTGCATAAATCGATTTTCGTACTTAGGTTCGAAAGTATCATTTTGTTTGACTGTTAATTTGCTGAAACCGACTCCATTACCAATTTCTACCGGCTTCAGCAACAAATTAGATTGTCCCAGCCTTTCTAGCTACTCCAGTCAATTTTTTTTAATTTTTCGAAGTTTTCTTGTATCTGTTTCTAAGTTTCTTAGAATTTGTAAACCGTATTTGTTCTTTTATATTTAAGTCGATAAATTACAATGCATGTACCAGCTGTTCTTGGATCCTCTGTCAGATCTCGTGGTATAAATTTCAGAGAAAAAATATCCTGGTATTCCCTCTTACTCTCTTTAGCTCTCAAAATTCTAATTTCTACTATCGCCATTATAGTAATGCAGATATCTCTTCTCAATTAGCCTGTCAGACACCAATTGCCGTCTACTGTACACGTTTATCCGAGCTCGTGTGGCACATTGCCACTGAAAAAGAAATAGAGAGCTTTAGTTGTTGGAATAGCGCGAAAAAGAAAATCAATGGATGCCCCTTCAGTGGAATACGTGTAACGAAGGTTCTCAATGTTCCACTGGAATATATTAATGGACCATCGGCCTTGACCCTTTTTCAGACAATTGTTGCTCCATAATCTTGAGTCACCGGTAGTCGAGAAACTATTAATAAGTTCTCTAATATATCCTTCGTTGAACCAGAACGTTTTAGCATACTGGTGTATTTTCATGTTACACAGCATCAGGACTGAAACCAAATTCCCTATCGGAATACTAAGTATTAATAATACAAACGTTTTGGTCCAATTTGATTGTTTGTTCATTTAATGAAGCAACTTGCAGTTCAAGCCTCTCCAGTCCCAACACTAGCATTTCAATTTGCACTGAAGAACTCATTAGTTAAGTGTGAAATACAGGAGCACTTTAATTTCATATCGACATGGTGAAGAATCAACGATACTGATACCTATGCTAGCGGCATTGATCTGGATCCTAACACGCGTATTTAGTGCTGAGATCACCAACTATCTCGAGCAGAAGGCTTCATGCGACACAGCTTTGGCTTTCATGAGCTGGCAGCTACTACTTCAGTACCTCTCTGTGGTCCTTCTAGTGTTCATACATGTTATACATCAAATTTATCGTCCGTTTAATTCCTTGTTTTTTAAAGTGTTGAACTTGGGTCCATGCACGATAAGGGGGATGTACGTCGGGCCCTTAAAGTACTCATAGAACCGCAAGTAGTTGATGTAGATGCGATAGTTCCTATCGCCAATGCGCGTTGACGAGATAACGTTGAGCTTGTTGTACATCATCGCTGGGGTTCGCTTATTCACAATCCAGACCGTGATACGGATTGTCCAGTACAGAGGTCGGACGTAGTTGTCGTGTTTGGCCTTCGATTTTCGGTTGATTTTTTAGTAATGTGGCCCACCATTCCTTCTCGCGCCCATTACCTCTTCCATGCGTATAGATTGTGTCATCTTTTGTCACCAGTCTTTTGATCGCTATCCGCACGCTTGCGAGTATAATTTCCCTCTCTTCGTCAGTGACCGAGGTCTTGTGCGCTTCAGCAGTGGTAGAATCGTCGATACAATGTATAGACTTCTACGAAGCGATTCTAACGTGTCATGTGTCAATGGCCATGGCTGCCATGAGGGCACTGTCATGGTGGCCAGCTGGGAATAAAGGTACAGCGTCGATCGAGGCATCGTCGGCAAAGCTCGTCTGCTCTGTAGCGGTATCCGCAATGGCCGAGGTGTATCGCAGATCGTTAGGACGAGTAGTGTAATAACAAGAGGTCTACGTATAATAATAATAGTCTGCGAGACGCATCTCTGATGCCATCAGAGTTCGCGTATTACTGTACATGTAGTAGCTGCGAGTAGTGAGAGCCGGCACATCAGTTTTTTTTCAAAGACTTTTTTCACAAGGAGAGTAGGTTTAGCTTTTCCACCGCGCCAGGTCAACGAGCCGACCGCTTGACCAATCGAGAGCTTGAGGACGCACTCAATGCCATTGAGTGTGTTCTCACGCTCTCGACTGGTCATTGAGTCAATGCGTCTCAAGTAGGTTTCAAATCCTCTAAACGGATGGCAACCTCTCGACCCGCTGAGCGAGAGGACGCATCCGATGCAGGTTTCGAGTCCTCTCGCTATTCGAATCGCATGGGATAGGTCTTTTTTGTGGCACCGCCTTTGTTTCCGCTTAGGCCTTTCCTCTCATTCGAGAAATTGGAAAGATGGTTATAATGTGGACCACATCCCACGTCCTTTCTCTCAGTCTTTGCTAGTCATGTACTGTATGCCAGCGGCCAATTCGAGACATAAGTGTTCTCGTGTCAAATTATGTCTACCGTTCTCCGAAAAAAGTCTAGTGCGGGTTGGAAAAATGGTGCGAGAGCTCTCGCACCAGACTCGAATCTGCCGCCTTAAGGAAAGATGGTGAAATTTTTCTGTGCTGTGGTGGGTGTGGCGGAAAGCGTGTTCTCGGTGCGAGTGGACGAGAGCGACTCGGTGGATGACTTGAAGGAGGCGATCAAGGCGAAGAAAAAGAACGACTTGAAGGACGTTGATGCATACAAGCTGAAGCTCTTCCTGGCCAAGACAGCGGACAGCAAGTGGCTCTCTTCTCGCTTGGAAGACGTAACGAAGCTGAAGAAGGGCGAAAAGACTGCTCTCATCGAAGCGCTCACGAGTGAAGACAAAGAGTTACAGGGAGAAGATTCGTTGGAGGACGTGCTGATTGGAATGGATCCTCCATCAACTTCCCAAATCCACGTGCTGGTGGTGGTTCCACGGTCTACGGGAGACGACGACGCATGGAGCCCTATGGATCCTAAGGTTCAATTGAATTTGTGGAAGTCAGTTGTGAGAGTTTCTTCGGAAGATGTGTGCTCAGGAACGGCGCTGGTTGTGGATCAAACGCCGACGCACTTGTATCTTATGACGAACTTGCACATGTGGACAGACGCTACATTCGCTGATCACTTGAGTGGTCACTTCAAGTCTGAAATCAAATGGTATTTGAGACTCTTTCCCTCAATGTAAACAAGTGGAAGGAAAAGGAAAGATGCTGATGTGAAGGACGCTAATGTTGCAATGCAACCACGTCGTAAATCTCAACGGACGACAGCGATGAAAACACCAGCTTTATCCGGCAAGCCTCTAGTTGTGGTGGAGCAACTCCTTCCTGATACGACGAAGCCGGAAGAAGTCATTCGATTCAGCCTCGACAAGGACACATGCTGGAGTAGTTGGGCTGCGTTCGACTTCGCAATCTTCAAAGTTGCTGGGCCACGAGATAACAAGCTCGTCCGATGTAAAATGTCCCTTAAGGCGTATGACACGAAGAATGTTGACGTGTTCGGATCCCCTGGCGCTCTTCAAGACCAACATTTTGGTACGCTTACGCATCCTTTCCAGCTAAAATCACCGGTTGGCGTGGAAACCAAATGATTCTCTCATCTTTGTCAGCTCCCACTCTATCTGGAAGCGCGCTTGTATGCACCAAATATGGAGTACCAGTGGGATATATTGGTGGACTTGATGGCTCAATGAAGAACAAGCAGTATCAATCCTATGCCTTCACATTTCAAGGAGTAATCCCCGAATTACCGTCCCTGATACCGAAGGTGAAACAAAGAACGAGCTATAGTCTGTATAGCGCCAGTGGAAGTGAATCCACGTGAATTTTTCTGCAATGGTGGTAGAAATAAACTTACTTTTGCGGGAGACGCTTTATAAATGTATTTTTATTGTGCATATCAATTCTTTTCTTCTTTTTTCACTAATTTTAATAGCCTGATGCTCGGTGTACAATAAAAAGAGGTCGGTTTATTAAATCGAGGTCTATAAAAAGTACAAATCGATCTAACTAAACAGTCTGATAAACCGAGCCACGGCAGAATCGACCGCTTCGGATCGATCAACCACCAATTCCACATCGATATCCTGTAAATCGACGCTCTGAAATGGTAATTCGATCATAGATAAAACAAATCGATGCCTGCCTCTTCCCATCTCATTTTTACGCGTGGTTTTATGGACCATGCTCGATCTAGGATATAAAACGGATGGACATTCCCACAATAATCCTGACAAATATAAAGGTATAACATATAAATATGACGTATTTACCCAATCAATATTTCGCTAAAGAGCGCATCAAAGCAGCGCAGAAGCGCTACTACCAGCGCACACGCGAAGCTCGTCTAACCTATCAAAAAAGGTACGACGATAAAAATAGGGACCAAATTCGTACACGCAAAAAGCGGAAGCCGAAAGACGAACTTAACAGCAACGAAGCCGAACTTAAGACATAAACCGAACTTGGCTAATTAATTACTTTGAAATATGTTTTTTACCACATAGAAAGTCAAGCCACATATAGACAGACACTGATTGGCCACCACGCCCTCGGCGACCTTAGCCCGTCTGGGTGATGCGGCAAAGGACAAGGGTAAATGGATGGCTTTAGGTAAAACGCAAGTTTTCCGTGCCCTGGCTATCGACCTAATGCTAACCCGCGGTGTTATTGCAACACCCCTTTCAAGCGACACTTCCTTGACGAGGATGAGAATCATCACTTTGTTGGTTCAGAGTGTGTTAAGCTTTTTGGTGGGCACTATAAGCTGTGCCTCGGCTGNCNCAACGCCGGTACAGGGGTTTCTACAAATATTGTAAGGATTGTCGAGACCGCGGTCTTACTTCTTTAAGCGAGACGAAGCTAGAATTTGGCAAGTACAGAAATCGAAAGCCAGAGTCGTTAGTGGGAGTGGTGCTGGTGGTGGTTCCACGGTCTACGGGAGACGATGACGCATGGAGCCCAATGGATTCTAAGGTTCAATTGAATCTGTGGAAGTCAGTTGTGAGAGTTTCTTCGGAAGATGTGTGCTCAGGAACGGCGCTGGTTGTGGATCAAACGCCGACGCACTTGTATCTTATGACGAACTTGCACATGTGGACAGACGCTACATTCGCTGATCACTTGAGTGGTCACTTCAAGTCTGAAATCAAATGGTATTTGAGACTCTTTCCCTCAATGTAAACAAGTGGAAGGAAAAGGAAAGATGCTGATGTGAAGGACGCTAATGTTGCAATGCAACCACGTCGTAAATCTCAACGGACGACAGCGATGAAAACACCAGCTTTATCCGGCAAGCCTCTAGTTGTGGTGGAGCAACTCCTTCCTGATACGACGAAGCCGGAAGAAGTCATTCGATTCAGCCTCGACAAGGACACATGCTGGAGTAGTTGGGCTGCGTTCGACTTCGCAATCTTCAAAGTTGCTGGGCCACGAGATAACAAGCTCGTCCGATGTAAAATGTCCCTTAAGGCGTATGACACGAAGAATGTTGACGTGTTCGGATCCCCTGGCGCTCTTCAAGACCAACATTTTGGTACGCTTACGCATCCTTTCCAGCTAAAATCACCGGTTGGCGTGGAAACCAAATGATTCTCTCATCTTTGTCAGCTCCCACTCTATCTGGAAGCGCGCTTGTATGCACCAAATATGGAGTACCAGTGGGATATATTGGTGGACTTGATGGCTCAATGAAGAACAAGCAGTATCAATCCTATGCCTTCACATTTCAAGGAGTAATCCCCGAATTACCGTCCCTGATACCGAAGGTGAAACAAAGAACGAGCTATAGTCTGTATAGCGCCAGTGGAAGTGAATCCACGTGAATTTTTCTGCAATGGTGGTAGAAATAAACTTACTTTTGCGGGAGACGCTTTATAAATGTATTTTTATTGCGCATTTCAATTCTTTTCTTCTTTTTTCACTAATTTTAATAGCCTGATGCTCGGTGTACAATAAAAAGAGGTCGGTTTATTAAATCGAGGTCTATAAAAAGTACAAATCGATCTAACTAAACAGTCTGATAAACCGAGCCACGGCAGAATCGACCGCTTCGGATCGATCAACCACCAATTCCACATCGATATCCTGTAAATCGACGATCTGAAATGGTAATTCGATCATAGATAAAACAAATCGATGCCTGCCTCTTCCCATCTCATTTTTACGCGTGGTTTTATGGACCATGCTCGATCTAGGATATAAAACGGATGGACATTCCCACAATAATCCTGACAAATATAAAGGTATAACATATAAATATGACGTATTTACCCAATCAATATTTCGCTAAAGAGCGCATCAAAGCAGCGCAGAAGCGCTACTACCAGCGCACACGCGAAGCTCGTCTAACCTATCAAAAAAGGTACGACGATAAAAATAGGGACCAAATTCGTACACGCAAAAAGCGGAAGCCGAAAGACGAACTTAACAGCAACGAAGCCGAACTTAAGACATAAACCGAACTTGGCTAATTAATTACTTCGAAATATGTTTTTTACCACATAGAAAGTCAAGCCACATATAGACAGACACTGATTGGCCACCACGCTAAAGGATGCCCTCGGCGACCTTAGCCCGTCTGGGTGATGCGGCAAAGGACAAGGGTAAATGGATGGCTTTAGGTAAAACGCA
>Contig_718
AAACGTTGCTGTTGTTGTCGGTCGCAGACCCTAGGGGTGTTTTAAGCGTTCTACGTGGCACCGTGCATTAGCGAATCACAAGCGATACATTCCTACAGGTTTCTAAAGCATTTCGTGTAAATTTGACATCCCCGCGAAAAAATTTTAAATTTACATTTTCACCACTAACGTTGCCTTTCGATAATGTCGCGCCCAGGTAGCCAATTTGCTTTAACCTTTGACCAAAAAAATCCACCGTAATCTAAACGGTAATTCAGACCAAACAGTCGCTCGTTTGTTAGTCTCCTGTTTGTTTTTAAATTAGTTTTGACCGCCCATCCCGCTTATATTTGCGGACAAAGGAAGTATTTGTTTGACCGATATCATATAGCAAAGAAAAGGGTAGTATGTAAGCCATGCTGACAGTTCAGCATCTGTGCATGGACTGCTGCTGCAATTATGACGAACTGACTTTTCACAAGCTGAGCACGGGTGTGTACATAAATGCTCGGGCATCAAGCATTCCGCTATACCACACTTCGTTTGTGGTGCTGTAAAACCTGTAAGCGCTTTCTTTGGTCCGTGGTCGATGGGTAGTTGCTGTTATTAAAGTTAAAACAGAAATCAAAGGCTTATGCGTGGGTGTGTTGCAAAAGGGCCTTCGCGGGCCACCAAGACTCTCTTTAAACCTGGGTCGGGGGAAACCACTTGCTTCAAACGTATTTCAATATTACGATAAACCCAATTTAAACGGGTAGGGCTATAAACCCAAAAATATTGGATTGCGCAACGTACTTTCCAAGTGCGATGCCATTCCTCTTGCTTTTAAAATCGGTGCGACGTCTGCCCCCGACTTTCTAGGCTACCCGCCGCGTACCGTACAAGACTGGGAAGCTCAGCTAGCAGCTATTTTTAGTTTTGAAGGTGCCCAAACAAGTAAAACGTTAAACGTAAAGGGCCGGAAGGAGGTTATCTCATTCTCCCACGGGCTCCTGACCTTTATGAAGGATATGCGAGGTTTGTTACGCAATTTTTATAAAAATAAATGAGCTCTATCTAACGATTTAATTTTGCGGTAGCCATTGTGCACTACTATGATGCTAGAGTACATCAAAACAAACCACGGACGCTGGTTAACCATTACGTGACGGGTAAGAAGGCTGTTGTCTCTGCTAACAATGCAATCATGCGCTTGCTTCAGCGTTTTTCCAAACAGTAATTACCGTATTTCGCATGTAGAGAGCTGCACCCTCATATGAGATGCACCTAGATATTGACCAATCACATCTGGCTATCTTGAATTGAGGAATCGCATGTAGAGAGATGCACCATTTCTAAGCCAACCAAGTCTTTGCGGAAAAATTTGCGCCGGCAGTCGGTCATTTGCCATGTCACGCACGAAGCCTAGCCCAGTGGGCAGACCACGTGTCGGTGGTAAGGGACGCCACCAGACCAAACACACGGTCAAGGGCATCAAGGTGCAGAAGAAGCTACAAATTCTGTCGTTTTGGGAAAATGCTCCTCTCCTAAAATGCGTCATACCATTGATCAGTTTTGGCACGATCTAAATCCTGATTTTTACAACTCAAAGCGCACTATGATTCAGCGCTGGCGACGGGGAGGAAACAAAGCTAAGGTCAGCATTGAAGAAGAATAAAGGTGGCTATCAAAAGGTAAGGAGCTTAGGCGTAGGAGCGATTCTGAGTAAGGAGGTAGAATTAGAGATTGTGGAGTGGGTGAACTGCTTAAGGGAAGAGGGTGTACCAGTATCCAGGGCATGGGAAAAATAGTATAATAACAATATTACGGGTATTATATTTACGGAATAACTTACTATTGATTTTTCCAAGATAAATATAATACATAACTGTACACAATAATACAATATTTTACACGCTTCCAACCATTTCCAGGAGCGCTGACAACCAACAGTTCTCTACTGCCTTGCAAATACACTCTGCGCGCTTTGATTCACACACTCCCCACTTCTCAATTTTCTCTTTAGAGAACAAGCCACCACTCTTAGCCACGCTACCCACCACGCTACCCACGATGACCTCCCGTCAACTCTGCGCATTTTACTTCAGCGACCTCGGTGAAGGTCGCTTTGAGTGTAAATCCTGTGGGCTTCCTCGGAAGCAGACGCCCGGCACGGGGTACAGCAACCTCCTCAGCCAACTTAACAGCAAGCACGCTGGGTATGCTGCTGAGTTTGCAGAACTTCATGCCACGCAGACGCCAGCACTTACCACGTTTTGGTTTTGTGGACGATGTGACGCGCAATATCTACCAATGGATGGTATGGGTGATCGAGAGAAATCTACCAATCACTGAAGTGGAAAACAAGGCTACGCGTGCTGTAGTTACAATGAAGCCTACGACTACCAAGACACTGAAGCGGTACATACGTCATGTGGCTCTAGTCGTTGGAGCAATCATTGCAAAGGAGATGGGAACTTCCTTTGCTTTAATGTTCGACGGTTGGACTAGTCACTCACTTCACTTTCTCGGCATCTACGCGATCTTCGCGACCTCCATCCTCCGGCAAGCCAAGAAGCCGCGGCTTGCATCGCAGGCGTCTGTCGAGTATGATCCCCTCCTGCTCTGCGCTCCTCCGACAAGCAACACGTGCGAGAGACGTTTCTCTGAGTGTAAGCTTGTTTTTACATCGCTACGTTCATCTACTTTACCAGCTAATTTTGAAACGGTCATGTTTCTTCGTGCTAATCGCCGTATGTGGAACTGCTCCACCCTTCTCGGTTGCATCGAAGACTAAGTGATAGCAATATATTGTGATTATTGCAGTGATTATTATTGTGTTGCCAGGTATTGCAGTCTTTATTACGGATGTGATTCACGCAAAATAACACTGGGTATTGTATTTCCCATGCCCTGGTAGTAGAGCCATGAATGAAAATTTGAAGTTTCGTCCCTGCATTATGAAGCCCCAACATCTTATAATAGGTTGCTGAGTTTTGTACTGCCTCGACGTTTCAGAGACCCACGCCCCAGATAAAGAATTCTGGATACTCTTGGCTAGCGTTTCGAAACCTGGTGTTTTCTGAAGACTTTGGAAGAGTGCTGTCAGTTCCTCCGCACTGTTTGTCTTCAGCAGCAAGCAGTATATATCCAAATCTGAGAACGCCTTATCGCCTTTTTTAACTCTTAAGGCGGCCACGTGTTTGAACCAAAGCAGGAGCTTCGGCAATTTTGCTGTACCCATTCCAAGAGGTAAAACTTGAAAAAGCCTTTCTGGACGGTGATAATCGATTTTAGTTTCCCGACCACTGGGCTCGTTTTGGTCATTTTGTACACCAGGTCATTGACTACCGATAACGCGGTCGTATTAACCCGTTCAGCAGTGTCCGGAACATCGATTGGTTTCCTGATTTCTGCGTCGTGAGATTTTAGGAACCTGTTGCCCGCAGAGAAAGACTTGGTGTCGACGATCACATTGGGACTAGTCAACTTGAACTCGTAGGCTTGGTCACGGGGGGGGGGCATGCGGTGAAGCTCTCCCCAAGAAGACAACGATGACTGGAAATAGCAATCTCAGGTAGCTCATGGATCGTCTTGTGTGCTTGTGGTCGTATTACGAAGTGGCTTGTGTGTTTTAAACATAATAACCTCACTCCGAATGCCGGTGGTGACATGCGGAATGGACGCAAAGTTATCGAATAACGCACTGCAAGATGACAAGTTCTCTATCGAGAGCTCGCTACGAGTGAAAAGGTGAAAACCCTTACTGCCAGAGTGTTCACAACACCGTATATGGGATCTCAACCTGTTGGAGAAAGTTAAAGTTTTCGAAGTATTGTCCGTGGACAGAGGTTTGGATCGCATTTGAGGTAGTAACCCTCGATCAAACCTACGGGAAGTAAACACAATCTCGGGCAGCCCATGATTGGTCTTGTGTCCTTACGAAGTGGCTAGTAATTCTAAAACTTGATAACCTATCGACTATAGTCACAATACAATACGGGCAACGACGTGCGGAATGACTGTCGAATAACACACTGCAGATGTCATATAATACGCGTAAACAAGTCCTAAACTGCGTTTTTTGGACAAGTACAGTAGGCCATTTAAGAGTCGTTAAGGCGTATTTTCTTCTGCGAGGTATATAGCTCCTTTGAAGTTACGTATAGCGTAATGCGAAGTCAGTAAAACCCTGTATGAAGTATGCTGGTGTCATTATCCCAGAACTAGGTTTAAACCACCAGCTTTGTTTTCATTTAAACATCTCGAAAGAGACCATTTTTTGGTCTGTCTGGGACATTCATTAAGACGCCGCCCACCCTCGATTTAATCCCGGGAAAGCCTTTGCAGTTGGTCGTATGCTCACAGAGATCACTCAAGAACTTGCTGTTTAGATGCCGAAAACAGCCCACCTAACGATGCCCGAACTTTCTGGTTGCTTCAGAAAAAAAAACAGCTTCTTTAAAAAAAATGGAAGTCTGTTGCCCTGGTAAACACAGCAAGAGCATTGTCGGTATTGTAAAAGACCCTATTAATCAAGTTCCCGTATCCGTTGCAGTAACTGTGAAACAACCTCCAGAGATTCCTCGAGTCATTTTTTATTTTCTTGAAAAGATCTCACTAGTAACGGAACAGCAGATCGCTGAGCTTTCATAGCTGGGTAAGTGCACCTATCGGGTTGTCGTTGTCGAGAAGTGTCTTCACTTTATTCAGCAACAACACCCCGCCCTTCCTTTCTGAAAAATAAAGAGTGTATGCCTCCCAAGTCTTGTAAATAGGATCACTCTTCGGCAGATGCAGAGCACTAGTAGGATAGGGAATTGCCAGCATACTCGAGACAGCCTTCGGGTCCCACTCCAGTTGCAGACATTTTTGGAATAGGTTAGTTTGCATGTTCTCAGCAAACAACTTCAAATCAGGGACGTCCTTAAGTGATTGAAAAAATGTTGCAAATTTCCAGTCTGACCGCAACGGTTTGCTTTCTGTCAGGAAGCGCACAATTTTGTCGCTGGTGTATACGCTCTTGTTTGTGTGGTTCCTGTACAATTTGACGTACCTGAACCACTGAATGAACATTGCGTTAATGTTCAAAGCGTCCATATTGGTCTCTGCCAAGCGCAAAATCTTCCAAACTTCTTCGGGCGATACGTCGTATTTTAGCCACACGTCGCTCATCGTTTTTCGGCTGGTTTTAGACGATAAAAACATGAACCGCTGCATCGTATCGCCATGACCCTTCAAACCCGGGACGTTTCGAAGTAAATGAAGCAGTGTTACTACGTCGTCTTCCGGCATGGTCTTTCGAAACAGGTCGAGCATTTCGCGGTCTCCGAACCAGTGATTCCGCTCCTGCGCCCGATACTCCTGCACGTAGGACAGCCACTGATGAAAGATTGGCGAATCACTTAATTTCGTGCCAGCCTCTTGAAGACGTAAGGTATCGTAAACGATTTTTGGGCTTGTTTCGTAATCACGTTATTTGAGATGGTAAAAGTACTACCGGTATCTCAAAATTTAATAAAATATACCTAAGTATTTATTTGCGGCATTGATTAAACAAGATTTGACAAAAACTAATATACCGGTAAAATACTACAACGTAAATTGTTCTTTTTGTCTCAATTAGGTGTGCTTTACACAATGAGAGACTGTGCAAAATATACGTATTGCAAATTCTAAAGTGAAATTGCCATTTTAGGGGGTGTTCTTATCGATGGGGACACCACCATGAAGTCGGGATACTTCAGCGACTATTGGTTTTGATTGGCTGAAATTACGCATAAAGCTACAAACTGTACATTCCTTCCTCCTGGCCACACGCGGAATCCGCAGGCACCTCCACGATACCAAGAGGCAAGAAACTGTCTGCGGAGGAGATAGGACGGGTAAAAGTGTACTTTAAGGATGGAAAAGGCAAGTACTGGATAGCACGAGAGATTGGCCGAAGTCCGAACGCTGTCGGCAAAGTATTGAAAGCTCCTAATCGTGCAAAACGCAACAAACGACTCGGAAGGCGACCAAAATCGACCAAGTGCCTGATCCGACAAGTTGTTCGACTCGCTACCGTAAAAACTATGGTCTAAACGTATTTCAGAGGCGGTTGGCTAGGTTCTACGACCCAGTACCTTCCATAAGAAACTAAGCTCGTCTAAAATTGCCAAGTCAGGACATCAGTCTGGGCTAATGCTGGCTCGGCGCTTTTTTCGAAATAAACAGGGGTTTTGGTTAGTATCTACACTTGTGTTTTCGCCAAATAGTGAGGACACCAGCCCTTTTCACTTTGCTCGCTACACATAGTCATGTTCTTCTATTTACATACATACCTGAAGTGTAGGGCAGTCTACTGACAACTCTCAGGTTATGAGCCCAACGAGGTAGCACCCTGTGCAACAAGACTGCGATCATTGTGTATAGACTCCGTCGTCTTCATCCGACACAACGCAGCTAGCACGCGACAAGCAGCACCATGATAGGCTACTGACTAATTTGAATCGATCGCAAGCGTTTTGACCAATCAAAGTGGAGCCGTGGCCATAGTGGCGACAACACCGGCTCCCCAGGAAAGGCTTATCCAGGAAATTGCCGCGACCAGCCGCTCACGGCGAGACACCTTTGTCTCAACACCGTACGCACTTCGCCGTGAGAGTCGTGGCGTTGCATCTACTACAACAGCTCGTGTGCGCGCGCTGGCGAACGGCCAGTAATATACTGTGATGGAGGGAGCGAGGGCTGCTACTGGTGCTGCTGCCGCCGTTCAAGAAGCGGTTGGGGGTCTGTGTCTGGTCGGTATCACCCGCCGAAGTGCGCACTGGTAAGCATAGTTGCCCTCGGCTTGCAAACTACCGCCACGTAGACCTGAGCAACAAGCTCTTTGACGAAAATTACAAGACGTGGCATCTCGAAATATGTGTTATCTCCAACTTGTTGGCACCGCTAGCTGGCAAAGAAATCATTAGTGATCAAGATACCAAAGACCAGCGTCCGTGTTTTCGCCAGCGTGTTGGCGCAGCTCATGCTGGTAACATCGATGCGTCCAGACGTACAAGTGTGCTCGGGGGGGGGGGGGCATCAATCTTGTGGGCCCGGCACATTTATTGACACTCTTGATGATCATTACGGCAACAATCCGGGAGAAAATGTGGTGCTTCTAAAGTGAGACGGGCTCAATCGCCGTCTTCAAAGCGATATAAGTGTCGACGGTTCTTTCAAGGACATTGACGACTTTAAGCTCCGACTGGGTCAGTCATTATCAGAAGATGAAACTGTGTCTTTACTGATATCAAATGTAATCGGAGTGTATCCTGATTTGGTGCGTGAGCAAGAGATGCGACTCCGTAGAGACGAGTGTACTACATGGGAAGAGGCAAATGAGTGGCAATTACTCCCTGGGCACGCACACCAGGAAACCGGTCGACAGCGGGGCGATCGCGGTAGCAGTGGCGGTCAAGGGATGAAGCGCCAAGTCGTAAGCGCTATCGGAAATACGAGTCGCGGAGGGCGTCGTTCGCATGATGGCAGTAAATCGAGCGGCACCAGACGCTACAGTCAAATTCGCAGCTCATCACCCACCGCTTGTCACGAGTCCTTGCTGGTAACTTTGGAACTAATGAATTGTTGAGATTAGATGTCTAGCTTGCAGCTACTCTATCGATGTTCCTCTGCCTCGATTGTCTTATCTCATGATATGCATATGTAGACGAGCTTCAAGCAGTTGTCTGCTTGCGTGCCTCCTTATCTGGTAGCTGACAGTCTTCTCCACGCTGGACCTTGTAAGGGACGATGCGTCGGATGTGCACCGTCTCGGTGTATGGGCCCTTATCAATGACCAGCGTCCCGTTGTCGCGGACGGCAAGAACCGCAAACGGTCCGTCGTACAGTGTGGTCAGCTTGCTGTTGATGTTGCCGTCGCGTTTCAGCAAGACTTGGTTGCCTGGCTGATAATTCCACGTGCGTCGTCCTTTGTTCTCTCGTTCGTTGTTTCGGCGTATTTGCTCTATCTTTCGAGCATGCTGATCTTCCCAGTCGGTCACGTGTTGTACATCAACGATCATGTCACGGCCGAACGTTGCTTGTGCTGGTGAGGCACCTAGCATTGAGTGGAACGAAGCTCTTAGCGCAAAGGTGACGTCATGCAGGAAGTTTTCCCAATCGGCCTGGGTCACAATGGACTGGGTGCGCATTTTGTCGCCGATCACGCGATGTAGTCGCTCAATGATGCCGTTTGCTTGTGGGTTGCGAGTGGTTGTCGGAATTGCCACGATACCGTAGCTCCCAAGAAGTTCGAAGAATTCCTTTTTGAACTCGCTCCCTTGGTCGTAGATCACACGAGATGGGCGTGGGTATCTGCACAGCCAGAACCGATCAAATATGTAGGCTGCTTCGTTGCTGGACGGATCGATCACTGAGTGCAGCTCTACCAATCGCGTGGTCGTGTCAATGATCGTGATGGCTCTGAACCTCTGCTTCCCGTACGGGCCAATCGAGTCGATCGCAACTTCAAACCATGGTCGCGTTATCACAGTCTTCTCCGGCAATTTGCCGTATTTCACCGTCGGATGCTTGTTTTGGTACAGTTGAGGCATCCTTGTACATGCCGCTCGACGTCGCGCTGCATCCCAGTCCACGTTAAAGCATTTTGCATCGTCTTCAACATGGCAGTCACACCTGGGTGGAGCAGCCACTCATGGTAGGCGGATAGGACCGATTGCCGCAGCTCTTCGGGAACAATGATGCGGCCTGTCGTCGAGCTCACGATGAGTTGGACGCCATTAATTTCTTGCGTCTTGGCGTTTTT
>Contig_720
ACATGATTACCGTTCTTTGTAAAAAAATCTCGTCATGTTTTCCAAAAACTCCACATGTTCGCGAAGTGTTCTGCCACGCAATTAAAGGGATATGGGTCTACAAAGAAGGAAATTAGGCTATTGATTATGGTACGTTTAGTATTAATAGTAATCCCTACACCTGCCGCCTCTGCAGCCATCGCAGCTTGCAGCTGCTCCGCTCTGATCTCAGATAGAGCTCTGCCTGCTCCATCACCTGCTTGCGTTCGGCTGCCTCAATCTCCTTGCGGAAGTTCAAAAACTGCGCCTTGTCCGGGTAAAACCCCAACGCCCTATCAACGACCTCGTTCGCTTCGTTAAAGCGACGCTCCATGAGCCGCAGCTTGGCCATCGCGTACAGCGCCTTGGTGGACGTCTCCTCTACAGCCAATGCCTTGGCTGCGTACTCGTTGATTAGCGATCGATCCTTCATTTTGATGCCACAGATCGCGACGTTATTGCACAGCGTCACGTATCTTTCTTGCATGTCTAGATCGTCCCGCTCCGCCGCAGGGACAGTTTTGCCGTAGTATTCACTCTGCTGGTGCTTTAGCACGGCCTCCAGGCTCTTTAAGAAGGCGTTCTTTGCCGCATAATAGTTCTTTTCCTTGAATTTCGACTTGCCATCGCTTTGCGCTCGTCCGCCTCCTCCAGAAACTCAGGAGGGCGTCACATCGTCCGGATTCTGCAGCGTCATGGCTGCAAGACGCTCTTCTGCTGCTCGAGAATACCACTGGTCCAGGTCTTTACCCTGCGCGTGCGAATGCGCTCAGAGTCCCGCATCTGTAAGAGTGTTTGTCGCACTTGTGGGGACAGAGATTAAATTATTGGTTCCTGAAGTTTAGTACTTAAAGTAGCAAACAAGCCTAAGATGATTTTACCTTTCACCTCTCCCTTGTAATAGGGATTCCGAATTACCTAGAATAACTGTTATGAGGTGCTTAATTATGGGAATGTCACTATTGTGTATCATATCCGAAGAAGGCAAGCAAGGACACTTGCTGTTTGCACCCTTCCTTCCTGCTTAGCTCATATCGTAGCTATCTCTGCATCGATCCAAGTTTTTGATCACCTCTACCGACACACCCGTTGAATCTGCTCAAATAATTAGCTTTGCGACCCACTTTAGGTGTTTCATAATATTCGTAAGAATTGAGCTCTGCATAACCATTATCTGCTTCACTGAGCATGAGCATGATGTGAGCTGACTTCGATTCGACTGGCGTCTTGATGGCACCAGCTTTGAAAAATGAANGAAAATCGCAAGGAATGTACTTGTAATGGATGATAGCGTRCTGGCTTCTGTAAATAGACCATTTTGAAGGTACACATAGCTGAGCCACCTCACAACAAGAATACCCTTATGTAGGCATAAAGTGTTGGTTGGTTCCCGGCGCTACGACTACGTAAGGGCTCACCTGTATTTTTTATCGTGCTGGACTGTACACCTAGAAGTTAGTAATCATGTGTACCGGTACAGTATGCTTAACTGTAAGTATCATTCTGGATATTCGCCTAATAATGTGTTCTCCAAATAAATGGTTACCTTCTAGTATGTTCTTCTTGGGTGGAGACAGCTACACCAAGAGGTCGTTATCTACCGAGTGAGGTCGATGATCGACAAAGTGTTCAATGTGAACACGTACAAACTGAGTATTAGGACCAGCGTAAGTCTGAAAACCGCATAAAAAAAGGTCACTAATTGCTCCAGTTACACAAAAGAGCGTCCTCGATGATGCCGACCTCTGTCAATTTAGAGATACAAGCCCGGCTCCTATTACAGTAATACTCTTAATAAGGGAGCCGAATATACCGGGCTCTCGACTTGAAAATATAAAAGCGTGCTCCGGCTCGGTTCGTCCATCCCATGATGATTACACACTGTGCTTCGTTTAAAAGGTACTACAGAAGTGCTATTACATGTGCCATAATAATACCCACCGGTATTAAATTGATACCGGTGTGTATTCTTTACTATTACATGTAATAGGTAAGAACTGTACATGTATTTGATTCCAAGATTTAAGATGCGATTGTGGAGATTGTGAAACAAGTGACGACCTCCCGGAGCCTGTCAACTTCACAATTTGCTGTCCAACGCTCAAGTATGCGATTCTATTCGGTGTTGCTGACTATTGTGACTCTCATTGCCAGTACTTATGATGCAAAAGTAAACGCTTCAGGCATCCAGGCTATTGCTGTCAGTAGCATTTCCCACGATGCTCCTGCTGCGAGGATGCTACGAGCTGACCATGCCGATGAGAGAGGAATAAGCGTACCCAGTGCCTCAAAGATCGTCGAATGGATGCTTACTCCGAGAAAGCTCACATTTCTCGAAAACCGCAAGGTCCAGAAGTGGGTAGACAAACAGAAGACGCAGGAGTATGTCTTTACGAAGCTGGGCCTTAACAGCGGACTTGATAAGGCTCTCTCCAACCCGAAGCTCCATGTTTATGCTGCCTACATCGATCGTTTCAACGTGAAAAACCCCTCAAACAAAGTGGCATTACTCGACAAGTTTAGTGAAAAGTACACAGACGAAGGGGTAGCCAAGATGGTAGAAATGGGAATACGATCCTCAAACTTGGAGACGGAGAATTTCGCGTCGAGACTGTGGAGGGAACTGCTGAATAAGTGGATGGGCAATGCCGAATCTGCCGAGGGAGTTTTCAAGATTCTAAAGCTTGACGAAGTGGGAGGTGGCATTTTCGCGACGCCGCTGTTTAATACTTGGTACGCTTTCATAAAAGAGGGTTATACGCGGCAGGCAGAGGATGTCGTGCTTCGAGTCTTGTCGGACAGGTATGGCTATGACGGGCTATCGAGGATTTTCTTCCGTGGGCAGCGTAACTTTGATCTTGTGGGCGATCTCCCCATCAAATTGGAGACAAGAATGGTGAATAATTGGCTGAACAAAGATGTATCTCCTGACAAAGTGTTCAAGCTGTTGAAGCTGGATGAGGGACTGGATAAGCTTCTGACCAACTCGAATATGCAGGTGTGGGAGAGCTACATGATGAAATATAATTTGATGCCCGATGTGGAGCCAACGACGATGATGCAGACGATCACGCGTTTCTACAATTTCAAAGAATTGTCATCTATGCTCGAGAACGCGAAAATGGTGCCTGAACTGAATAAAGTTGCAGAGAGATGGCAACATGAACTACGTGTTCATTATTTGAGAGCCCCCAAGATGAAGAAAGAAGGATGAAAACGTCGAGCAGAGTTGTACTGAGGGTTAGCTTGCTTTCCCTGCCGCCAAGGCATGACTCAAATACGGGTTAACTAACAAAGACAAGATAATGCATGTACAGCAGATCCGTTGTGCTGGAGAGGGGAGTAAGAACGGAAGAAGATGATACTTCAGTACGTCCTAAACGTCCTACTGCTACTGTAGTATTTGTCTAAATAAAACGATTTATTTTTGAGGTCCAATTACCAGTTATGCTTTTAAGTAAGAATCCTCGTATGTGTGATTGGTCAATGTCCCTTTTGAGATCTATATGATTGGTTGAAATATGTACAAGATGATTTGTATGCATTTAATTATAATTTGTCCTAGCGCTGCGAATGAAGAAGGCTAACCGCGCTTTCGTTGAAGCAGTACAACAGAAGTTGTCACGACTTTAGAGACCTACTATTTTTTTTTTCGGACCGGACAAGTATGTCGATAGCTGCATGAAAATCTCATATTAAAGACAAGTTTAAATATTTAAAAAAATAGGACATTCTAAACTCGCTTTGGTCCCGAGCCTCAGCATGCCTTTTCAGCAGGTGATCACACGCAGCGTAAGTCTAGACAAACGGATCAGTGAGGGACTATTAAAAACATTACAGCTGGCGTGCTTACTCATTTGGTGATAGTAGGGATCAACTAGATCGTACGCAGGTAAAAAAAAATATTTTATCCGAGTCTAAATTCGCACTATGCCCAATTTTGCACACACTTGACAAGTGTACGATTCAGCTAACCGGTCCGTTGGACCGGAAGAGGAACAAGAGGTTTTCGACGCGCAGAAGAAACAACGGCATTTACCACGTCCCGGAGCAGAATGAAGAGGAGCACGGTTACCCAGGACTTCGAGTCCCTGCACAGCGAAGATCGAGCCAGGCCCAGCATTATGACTCTTGACCCCCTGACGTCCATGACGCGCTCCGAGGAACTCCGCAACCAGGATGTACGGCTCGAGTGCCCGCCTAAGCTGGATGACGGCGAGTGGGACGGCTTCATTTACTCGCGGCTTCAGTAGCCTCGTCATATCAAGCCCATCCACCCAAGCGCCTTTGAGCTCGATGATTCTTCCTGACGCCCCGGTTGGTTGGGTGAGCTGATGCTCGATGCTCCATAATTTGATGCCGTGCCAACATGCCTCGATGCCTGGCAGCCACACCGGTGATTATCCCATTCCCCCGCATCGGATGACCGAGGACCTCAGCCAGGAGCTATAAGACCGATCTCGTCGGTTACTGTTCTTGTTTATCCGGTTCAGAGTGTGTTAAATATCCTGCGAGGTACGAGCTTACCACGAAGCTCATCTGGACGTCTATCTCGTCGGACAAGTTGTTGCCTATTTCCATTCGCGGGCTGCCAGCTGTAGTACGCCGACCGGTGCTGGCCTGCAGCGAGCTTGTGACTTCATGTGTATTGCGGATCTGCGCTCTCGGGTGGATATACCAGCGAATCATGTGGCATTCCTTCCACCTCTGAATGGGGCCTCCGAATAACCCGTGACGAGATCAGCGTCGGCAGGTGTCACGGCGTTTCCGTTGATGCCCAGCCATCACGACGCCTAACGCCCTTTTGATCTTGATGGTCGAATTAATTATATCGGACAAGCCGGAACCTGAATTAATTCGGTTTTACTAACATTGGAACCTTTATCCCGCCATCAACTATTAACTTTAGTGAAGGAGAACTTCGTGTAATTTCTGAATAGGATACACATTTGTCCTCTGAATTACCCTATCCAGTACATGAGCCAGCTCGATCCTCAACTCGCATGGATGATGAGGTTAACATCGATTGAGCGTCATATTTCAACCTTCTTGCTATCGGCCTATCTCGTAGCCAGCCCCTTTCCGGTGGAACACCCGACTTTTCTAGATTCGGCGACCGTACTGCCATAGAGGTCTTCCTGTGAACGGCCCCTTCCGTCCAGACGGTGATCGAGAACACAGAGCCACGCCCTTTGCTCGAATCTGTAACATCGCTCGAGCCGACACCTAGTGTTAGTGTAACGGACGCGAGCTCTGGCGAACCTGTCTCTACGGTCGTCCGTTTTGACCGCGGCAGTACAACGGGCCCTACACAGACCAAGTTTCCATGTCTACTTCTACCCTGAATCCGACGGATGAACACCTTGAAGCAATTGCAGCGCTAGTAATAGCCACCCAAGCGGACCTCTTTTGGCAGGATGCAGCTCAACAAGCATTCCAGGAGCAGCTCCTGCAGCGCCTGGCGCTACGCAACGATGTACCATCGCCTAGACTTACCGAAAACCAGGTGTCCGATATCCGAAACAACGGTTTGTAAAACACAACTACTATTAATAGTCTTCTGCTCGTCTCCCAGGTGTCACGCGGTAAGGTTGGGCTGTCCGGGTCGTGTATCCTGGTAAGATAGGTCACTACCTCAGCTCCAAGTTTTGCGAAAGAGTGAGCGTGTTTGCAACTGCGAAAGTTGCATCGCTTTTGAATCTGCAACCGCAGGCACAGCGCCTTGTCCTCGTGTCTGGAAATCTATCGGATGATGTTGTCAGGAACCGACGACGATTGCTGACACCGTGAACGCGAACCCCGCTGCAGACCACCACGGAGTCGAGAGCTAGCAGGTCGATTTGAGGTGTGGTCGCTTCTCAAAGAAAGTGGGGTTTCAACTTGAGCCCACGTCGACAACAGGCCTCGAGCAATGATATGTTGAATCAGGCGAATATGGTCAGGTAAATGCGGAGCTATACTTGCGCGAGTTTAGTATTTGGCAGCGCACCGCGGGTTGATCTAAAAAAAAACAAATGCGTAAAACGTGCGAATGTAGGTTCGCCATGGCGCGTACAAGGCGTCGTGGGGCGTCATCGAGCACCCGATAATTGTAATCGACGTGGGCTGCCGCAAATACGCTCACCACTGGCTCAGGATACCATTCCGTGGTCACTTCCTCGAAGGCAGTGTCATTGTTGACGTAAGTCATCGAAGGACTTGATTAGGCTACCAGGGGGGGGGGGGCAGACGAATACGTGGAGCGAATGTGAAGACGGTGCGCATGTCGTCATCCCGGGCCGGCGGAGGAAGGATGTGATCTAACGTCTCCCTTTGAAATTCACGGCAAATATTATTTTGGCCGCCACTTTCGTGACGTGGTACTGACCGCGTAGCGTTTCATGATGGTGGCTAGTAGAGGCGCTGACAACCGCCAAAATGACAACAGGTTAGATTCAGTAACTCACCCAAGGGTTGCGGCCCAGCTCACGCTGTCTGGCGAAGGCCGAAGCCCAGCGGTTTCAACAAGCTTCACTGCTGAGTGTGAATTCCGGCTGAAGATGAAGAAGCGCGAATTCATGCTGTCTCGGAACACACGATCAGTAGGTGGCTCCGGACCACGATGGTATGATGGAGAAGTCAGCGGCACCTCCGGTCGGTGAAGATAGGAATATCCATGCGAAAGGAGGTGAAAGATTTGGTCAGAAGTGGCTCTCTCGCCAGGAGAGTGGGTTCGTATAGATTAAACAAGCGCATGACTATCGAATCTCTCTGACCCGAAACTCTCCCTGTCCCTGATGCGACAATTCAAGTACTGGAACATCCGATCGATCGTAAGCAGGACCGTTGTTGGCGCCCCAGTTGTGGCGAGGAGGCGCCCGTTGATGACGTTGCTCTTGAGGTACATCAATGAATCTTGCGGCCGCTGGACCTGCTGCGGAATCGGTGAGAATGAGAGCTTTTTGGTCGACTTCGTGAGCGAGAGGCATAGTTTCGTGATCTCGGGTTTGGGCTAAGACTCTAGTCTCATGGAGCTCTACCGCTCTTAGACGCACAGTGACCGTGTTCGAGGTAAACGACCGCGCGACCCTTGCTTCTGATATCGGAAACCTGGTTCCCGGTAAGTCTAGGCGATGGTACATCGTTTCGTAGCGCCAGACGCTACAGTACCCGCTCCTGGAATGCCTGATGGGCTACTGTCTGCTGAGAGAGGGTCGATTGGATGGCTCTCGCTAGCGCTGCAGTTGTTTCAAGGTCTTCATCCCGCGGATTCAGGGTATAAGTAGAAATGGAAACTTGGTCTGTTGTCCCGTACCCGGGAGCGAAGGAATCATTCCAGGAGCTGTGCGTCATGACGGTATGACCCGAGGTCCTGTGGCTATTCCTCGCCCGGCCGTCTCGTCAGGATGGTTCCCGTTAAGCGCGATGGCTCGCGTGCCCCTGGCCGCGCCCGTTAGAGTGGCTCTATAGGGCGATCCGGGAACGCTGATTCTCAGTCAACGTGGGACTAAGACACCTAGCGCCATCGGGTCCCTTCCCAGAGCTCCCTGTTGTCCACGAGGGCGGACGGCAGGTGAGGTGTACTCTTCGTTCAAGTGTAAGAGAAGTGGTGTAGTGTATGTGAGGAAGGGAAGGTGGTAGACCTCTCTTCCAGTTAGCTCTCAGTCTTATATTTTTATCCTTCTACTCAAGAGGAAGTCAAATCAATAAACAAGCTTATATTATCTTTAATGTTTTCCTATCTACCGTTCCGGCCACTGAACGAGACCGTACTCCCTGAACAGCCGCGGACTACCCGACCCTTGAAGGAGGAAGTATACGACATCTGGTGGAGAAGCAGGGTAGCCTGCTTGCTGGAGAAGGTCTTGTT
>Contig_721
TAAGGACGACATGATGAGAACGAAGCTGGAGCCCAAGAGCTTCAAGTGCACGTTCCTCGGGTACGGTGAAAACGTAAAAGGATATCGTGTGTACGACATGGATGCGTCGCAGTTCAAGGTGACACGGTCGGTCAAGCTGAACGAGCGTGAGGTAATCGGAATCTATGGCACGGAGTCGCCAGCTTCCGGAACGGTCATCCATGTGACGAGGAGCGATGATACGATCGTTCCAATATCTGGAGTGGAACGTCAGCATGCTCAGGATGAACCGATGGAAGAAGCAGAGGAACCTGCCCAAGACATTGAGATGGACGACCTTGAACCGGAATGGAACGCAGAAATACAGCAGCTACCCGCGCCGAAGGAACCCAGGTTAAATGGGTTGGATTTGGCAACGTTCCATTCGCAGCCTTCATCGTTCCATGAGGACCGGATAATCTTCCATCCTGAAACGGAACGATCTACGCGCCCTCGTGAACCGTTATTTCTACTTGGGAACGGTGACGATGAAGATGTGGAACGTGGAAGTGATGGACCGCCATCTCCTAAGCCTGCCAGAATCGACGAAGATGATTTGCTCGCAGAGGCAGTGTTGGCGTACGCGGCCAGCATTGGTAGCGTTCCAGATACACCTAACACATACGCAGAAGCTATTACCAGTGACGAAACAGGAGAGTAGCGTCGAGCTATGCAGTCAGAGCTGGATTCGCATACCCGGAACGAAACATGGACGCTCGTTCCACGTGGAACGACAACTCGTTCCATTGGATGTCGCTGGGTGTTCACGAAGAAGCGTGACGAGAATGGCCGGGTTATCCGTTACAAGCCACGCCTAGTAGCGCAGGGGTTCAAGCAGAAGTTTAAAATAGACCTCTTTGAGACGTACTCTCCAGTTGCGAATATGATCTCGATTCGAGTTGAACTCGCTGTTTGGTTTACGTGCGGCTACATTATGGAGCAACTGGATGCCGACACAGCGTTCCTCAACAGTGGTTTGAAGGATTGGGTTTATATGGACGCTCCATTTGGTCTCGAGAACCAAATGGAACGTGCTGAAGGCATGAAGTGCAAGCTGCTAAAGGCTATATACGGCTTGAAGCAAGCTGCAAGTGCATGGAACACGACTATTAATCGTGGGCGCCTGCTGCAGAACAATTTCAAGAGTTGTGGAGCCGACCAGTGTGTCTACGTCAAGCGTTCCAAAAACGCATTCGTATACGTATGTCTATATGTGGACGACATGATCATTGCGGCTAAGACGCGCGACGCAATTCGCGACGTCAAGGACGCCCTGAAAAGCGCAGTTAAGATGAAGGAGCTTGACGAGGCCAAATTCGTTCTGGGAATGGAGAGTGACCACGAGTAGAAAGCGGAGCATTGATGATTAAGCAAACTCGGTACATTGACGACAATGTGGAACGATTCAATCAACGGAACGCCAAGATGGTGGAGAACCCTTGTGCAACAAACCTGAAAGTGTCCAAGACGATGTCGCCAAATACGGAAAGGAACATGCCGAAATGAGGTCACGACCGTATCGTTCCTTAATCGGGCGCCTCATGTACATCACAACCTGCACTCGGCCGGACATTGCCTACGTTGTCACGCAGTTGTCACCCTTTCTAGAGAATCCTGGAGCACAACACTGGAAGACAGCGATTCATGTTCTGCAGTATTTGAAGTCCACTCGCCATCATGGTATCGTAAACAAACCTGGAACGAGGGCATACGGAGCACAAGCTGTCAAGGCAGAATCATTTCAAGGTGCTATTGCACTTGCAAGCAACGCTGGACATCACGCGAGGACCAAGCACGTGAATATCCGTCAGCACTTTATTCGAGAGAATGTGGAACGTTCCACAATCGAAGTGGCCTACATCGACACGAAGCAGCTGTTAGCTGACATGCTTACGAAAGCACTGGGAACAAAGTCGCTAGCGTTCCTTCGCGAAGCAAGTGGAATCAAGAAGAGGAACGACGTCCAGTAGTAGTGAGTGGGAGGGTTGATATTCACCGACTTTGCACGGTTCGGCTAAACGACGTGATGTTCCAAGATGGACCGTTCCTGAATGGACCGTTCGCAAACCGGTTAAATACACGGTGAATAGCAAACCACCCAGTGTCGCTGTTGTTGTTGTTTAAGGCAAATGCCGAAGTGAGTAGATCAAAGTCAATTAAACATGTCCTCTAAACTTCTACTCTAGCGTTGTCCTCCTTGTTGTCCTCTTGTCAAGTGCTCCTGGCCATCCACCAGATTGAGTTAATTCACCAACGGCAATCCACTTAGGTTGCGCTTGTGGCGACATGTAGTGCTGCAGAGCTTTGTCAACATTTTACGTGTTCAACCGAGCGAGATATAACTTGAGAAGAACATCCACTTGGTTTGCCTTTTCCGCTTGGTAGTCACGTTTGATTTCAGCGATTGGTGTCATAAGTGATAGAATTTGTATCAAATTCAGCTGGTCGTTTTCAAGAAGGAATGTAGATGGAGGAACACCTGCGTGCTCGACTTGGCATCGCCGCTCCTGATACCAGGCTACAATAGCTTCCTATTTGTTGAGCACTCGCCGAAGGGAACTAGATGGACTAAGAAAGCGAGCCGGGGTATAGTCAAGTAGCTGTGTCGTGCTAGTGCTTGTGAGACTTCTACAAAGAGCTTTAAACAGATCGCCACTTTCTTCGACAGCTCGAACTTGGTAAATAGTTTTCTTGACCCGAGAAATCAACCGAGTCAACTCAGGGTTACCTGTATCATCATTCATCCTACAAGCATCTTTCGTCCCCGCGTGTGCCATGTGTGCAATGCACCATTCCCAACGCTGTTGCAGTGTGTTTACCAGCATGCTTCTCACGTCAGATCCTTTGTCACTAGTAGATGCGAAAAAATGCTCGGTTTTCAAATTAAAGTCCTCCAGAATATGGTCAACCCACGCGCGAAATGGGCCCTGGATGCCGTCACCATACGACGGGTTAATTTTTCGAGTTCCAAGCAGAATAGACGGCGGCTTCCAAGCCTCGTTTACGAAGTACACTCTTAAACCTAAGAAGTTTTGGTGTGTTGTCTTGCACGTCCAAAAGTCGATCAGCATTACCAAATTCGAGTAAGATGCAATATTATGAGCAAACATATCCACCACTTCAGCACGGGTTGAGCTGTACAACTCAACAATAGAATGAACTACACTCGTTGCATTGATGGATGTACGCATCTCTTCCTTCACGACGAGTCCTTCTTTTAGAATTGACTCATCATATTCGCCACAGCAAAGTGGTAAGTTATTGTTGACGATTCTAAGAGTTTCAACAAACAAATTCACACGAGCAGGGTCGTTCTTGTATAATGATGACGATCGCAGTGCTCAATCACGGCATCCCGCTTGCGCTTCCGATCCATTTCTGCGGAGGTCTTTTCAGATACAACTGCGTGATCCATTCGTAGATGTTTTGCTGCCCTCGAAGTCCGACCCGCTGAAAGTAAGAAGAGATTCGTGCCTGATGTCCGGCAACTAGGCATACCCAGCTTAAGTGCGCCTTATCATTCTCTACGAACTCCACGCGAGCCCCCCCCCGCTCGTAGATGAACGAAGTTTCAGAAGCTGTCGGTGGTCGTAATTGAATGCCAGCAGGTGCCACAAAGTTTGAAACAGCTTCTCTAACCGCAACAAGAGGATTGACTCTCGCCATTTCAAACAAATCTGCTCGTGCTCAGCCCACGTCGTGTCCTTGGTCACGTACTCGGTCTCAGTACTCACCGTGCCCGTGCTCACGCTCTCTCTGTACTTGTCCACAGCGCAGATTCCACAGGCACTTTTGCGCTGCCTGTTCACTAAGGCGTAGCTGTCAGCAGCTTTAGGTGCTTTGGACCCGGGAAGGTGCTGGTACTTACAAACGCGTAAGTAGAGTAGCGGATATCTGACCATACCGTGCCGCCTTCGTGCGCCCAACACGTGCGCCAGACACGTAGAGCGAGCACAACGTTCGATCGCGTGTGTTGTGTTCGAAGCTCTCGTATCTAATGGAGTGAGCAATAAAACGAGCTCACGTTCTTCTGCTCGTGTACCCATGTGCGCGTCAAATGCTTGTTTATGACATTCAGAAAAGTGTTCGCACATATACCAGAAATTGCATGGACTGTCTATCCAAAGTGTTCATAAAAAATCTATTATTGTAGATTAATATCTGCAACATCCGTCAAAATCATCGTTCAAACTAAATTCTCCTATCTCCATGTCTAAATCGGTAAGGATTTCATTCAGGATAGAAATTACTGAATGTTCGCTGATGTCCCCACCCCTTGCCAAGTGGGCTAAGACCTCTACTTTGTACGTCGCTGTGAAGAACACGAGGTTCTTCCTCACTTTACGGCCTCGGCCTCCTGGAAGTCGTGGTCGCCCTTTTGGGTAGCGGCGTTGCATAGGAGCCATCCGATAGCAAAATGCACAGACAGAAAGACAGTTCGTACGACTGAATGCGATAACTGAGGGTGCACGAGGTCTTTCCCGTTCGGCCCATAGTACGTGATAACTAAGGGAATTCGGTATGTAGACTGGTTTCAGCTTATTTTTACTAAGGATACTACTTTTTAACACCAAGATTTGTGACTGTACCTGTATCTGGTTTATATACAAACATCAAGTGAATGAATAATTTATCAGCATCCCAGAATCTGAAGAGCCGGTAGATCAGCGTTTCTGCACGTGTGCCCTTTGAGAATTGTGTTTATTGTAAAAACCTCGTAATCAACAAACGTGCCAAGAGCACCAACTCATTCTGATCCATTCTTCATTTTTTTCCATCGAGTACGTTCTACTTCCAACCTTCGATGCGCGGGCTCATCATTCTGCTGGCTATCCAAGTCACTGTTACTATACTTGTCAATGAAACTGGTGCTGTCGACATTGATACGCTCGCAGCAGCTCGATCTGGGGTCGTCCAAGATCCTGCTGTTGATGGCCATGTCGCCAACAACGTCCAGCGGCTACTGAGAAAGCGTGAGCCTGTCCATGACGGCACCGAGCATGCTACAGAGTCAATTAACAAAGAGAGAGATGTTTCGGCAGCTGTTAAAGCATTTGCTGAGAAGCTAAAAGGTATCTGAACCGTCGGGAAGGTGGATGACGCAATGAACGATATACCCAAGTTCCAACGATTGGGGCAAGCAGACCACATCGATGAATCAATTAAGGCAGCGCTCGTTGGCAACTACGCTGATGATGTTCACAAAGAAATGATAGCACGGATGATGACGGCGTTCCAAATGATGGATGAGCAGGGATTGGATCCCAACAAAGTTAAAAGCCTCATCGCGGAAAAGAAGGTGGTTTTGACGCCGGAACAAGCCCATTACTTTGAGCCCTTATTCTCTGCGTATTGGAAGGCAGCCCACGTCGGAAAGAACCTGGAATGAGGTGGTGTGTAATGTAGTGGACGGCGGCGGGCACATAGGGACCGTAGAAATGAGGAACATCCGCAGCCAGATTTAAGGCAGACCTTGCCCCTAATCTAATTTTCAATTTTCGTCTCGTATACCTCGATGTAGCTCTACTAACTAAAACCAAACTTGAGAAACTGGGGATGCGTTGATCTCTACCACCATGACCTTATTACAGCTTCTAAACAGCGCAGATATACACATTTGAATATAATAATACCTCCGCTCGGAAATAGATAACCATTTGTTTTTTTTTTGCGCAGCCCTCCGCCTCGTTCATTTGAGCGTTTATTAATTTGTGAGAGGCTGCTAAGCTTTATGGCGAGAGCTGACAGTGAGAAACTAAGCAAGGCACAGGCGTTCATGCTCCGCCATGAACTACAGATACAAAAAGGGATCTAAGACGGCAACTACACCGCCACATTCTGAAGGGGCTCAGTGGGGCTTCTAGAACTTCAGCGGTAGGCGGTGGGGGGGGGGGCTGCTCGCTGCAAGAAGCAGCATGTACGCGTTAGCATTGGCGAGTGAGATAGCGTCACAAGGCAGTGACGTAGGGAGAGTGCCAGCTCGTAATTGCTTGTCCTTGTGCCGGAGGCGCGCCAACTTGTGCGTGGGTGTAAGTAGTGGGCGGGTCTGTCTGAGCGCACGCCGTATGTAGCCTTCCTTGATCAGCTGCTGAACCAGGTAGCAGCTCATGTTGGACGCGCGTTGAAGCAGGCGCTGGATTTCCGCTCATTGACAGGAACTGCAGCGATTCTCTCGCACAGCTCAGCTCGAACCACCTTCTTCCTACCACATGCGCTCGTCCTTGACTTGACCACGGCTGCTACTCGATCTCCCATCGAATTGATTCCACGCCTCCAAATTCGCTCGACAGCTTGGCGGCCCACACGGAAGTACGCTGCAACCCAAAAGATATGTCCATGTTTGAGCACTCCTCCCACGCTGCGAACCAGTAAGGTCTCATAGACGGCCTGGCGCTCACTGTCTGTGATCTCCCCCAGGTGCCAGCTTTCAAAATGAAAGCTGGGAGCGGGAGCCAGGGAAAGCGCGGGAGATTCGAAATCCAAAAAGTGATCGGCATAGAGGGGGTATTTTTATTAGGTAGGCTGTAATATAATTTGAAATGATTATCTTTTTCCGAGCGGAGGTACTGTAGTAATAAATAGGCGGGGATGTCATCTTTATTTTACTTCAACAAGTTACTTTTCGCCCATTTCGCTTTAAATGCAGCTTGACACGATCAAATTCTCATTGTGGCTTGAATCAAAATGTACATTTATTGCGTGTTTACCATGGTTAATGCACTTTATAAGTATATTTTGAGTACTGGCGCCCGCGCAAATCTACGCGGTCTACTTTTGAGGCAAGGAAGTATGACCATTTTGCAATCCCCCTTACATATGATATTTGCTTAGTCTGGTTAGGTAAATCGTCGCGTCTGAAGCGAACGTACTTAACCCAGTTCAAAGTGCTAACCTTCTCTTCAAATGTATGTTTGCCGGAAGACAAAGCGTATAATACTGAATAGAACTCAGCGTAATATTGTAATACAGCGCGGTTTTTTTATTTAGTACGCGTAGGCCGTTATTTTTTATTTTAACTGACAATGAAGGTTACATTAGAAAAATAGGTGAATAAAGCGAGGGCACGTTCGGAAGCACGGCTGAATTCCCCTCGAGTGCGTTGGTTATCCACACTGCTAAATAGTACTTCCGAGTAACTAATATCTTTAAAATTTATCCATTACCAGTAAACCGCTTAGACTAACATCCTCTTGCTAGACCAATCTTCGATAACAATATCGTCTAGAGTTCCCATATTCAGCTCCGTTTCGACTTTTAACTCTGGTTCG
>Contig_722
AAGGAAACGAATGCGGAAATGCGAGAAAGGCAAGATCTTACCGCTAGGCGGATGGTTCTTGACCTAGTCAGGGACCGTCAATGGTTCAGTGATACGCCAGATGCGCTGGTGGTGGAGACGGTTTGGCCACCGTGATCGACGGTTTGTGACGAAGGCCCGGCTCGGTCCCAGATCCGACTACGATGAATTGTGGGTTACGGCGTGGACTCGCCCCTGCGCCGGGAAGTGACGGTGATGGGGTTCATTTAACGGTGATTGATGGCTCCTGCCTATCTGGACCGGCCAAGCGCCGGTACGCACGACTACTCAAAAGCTCGGACACTCTGCGCTTGGGACTGCGCTACGATGATTGAGTTGTCTGCTGAGGCTACGGAGTGGTGCGTCTGGCTTGCCGGGATCTGCTGGGCGTTTGGGTGGAGCGTCGTGCGTCATTCGTTGACAGAAATGGCGTGGGCGGCGGCCGTCCGCCACTGGTCTGGATTGCTCTGGACCCTGAGCGGCGCCGTCGGCTGGATGATCACCAAGCCGTTGTGGTGTGTGGTGGGGCGGATCGTCGGCGCCGTATTGGAATTCGTGATCAAGTGGACCGGGCTGTGTAGGACTTGCATCCGGCGCTACCGGATCTTCGCCGACTACGTGAGGATTGCGGAAAGGACTCCGAAGTGCGTCGCTGGAAGCTGTACGAGGCGTTGTTCCAAACGCCGATGGTGGTGCTAGAGGACTAGGCGGAAAGCGAGGACGGGCTGGGACGTCTTGCCCACCGCTGGCTGGAGGCCTATCACGCCTTGTGGTGCGTGTTCATACCTGACGTGCTCGAGTTGAGCTGCAAGTCTACAGTGGAGTATTGGATTGGCTCCAGCGCGGAGTGTCACCGAGCAATGGACCGTGCGTGCTGTGTTTTCCGCGCTTTCGCGTCACTAATGGGATTGTTTGCCTACGCCGGCCTGTACACGGCCGTCTACGTGTACGAGTTTGTGGAATGAATTCTCTATAGAAGCTGCGGCGTCGGGGTGCTACTACTGCTGGGGAACTACGTACTGGCGGAGAGGCATTTGGGTGCCGACGGCGGATTCGTCTGGAACGACGATGTGGTGCTTGCCAGTGGTTTGACCGTCTTGCTAGCCGTTACTAGCCGCCTACTGCGGTGGGGCGAGGCCTCCAAGGGCCGACGCACGCCTAAGCAAGTCGCTGAGGACAGATACGCCCGGTAACCGAAGGACCTTGAGGAGCAGAAGCAGGCCGAGCGCCTCAGCGTAGCGTTCTGGAAGGCCGACGGCTGTGTGGGTCCCAAGCCAAAGGTGCGTCGGCTGAGCGAAGTGCGGGCGCGCCGACATGCTCACCGTGCCCGGAAAGCTGATCAAGGCCCTACGGGTGCTCGACGAGGGCGTCAAGCTTCAGTCGGGGAGGGTGTCACGAGTGGTTCTGGCGGCCACCGTCTTGGGCACGGTGAGTTCCGTAACCCTCCTCCGCACTTTTCGACGGCCGACCAGATTCGTGTGGGCCACGCATTCGATGACGCCATGCAGGGCCACGACGGAGTCGCTGAGAAGTTGTGGACCGGCCTCGGTCTCCGTAGGATAAGCGCAGCTAGAGCGTACGGTCCCCGTTGATGACGAGGACGGAAGTCATGGGGGACCGGAGCTACTGAAGGACAGTGTATCCTCGCGGTGAGGCGGTGGGGTGTGCGGTACCGCCTCGCTGTCGTGGTGGACAAAATCGTGGATGATGATTGTGAAACGGTGCCTGACGGCGGGAACGAGGACCGTGGAGGGCGAAGTGCTAGTCGCAAGGAAGAAGGTAATAGGTCAGTCGTGAATTTTCCTTGGAGACAACAAGCAGAAAAGAACTTGTGTTGACATTTGTCTTTAGTTTGTTGCTTCTGTTTATATCTCCGTACCGTTCTACTTCTACACAGCGTCGACCGTCCCATCCAAGGACGGCTCGCGACACTACTGCGTAGATTTTCACTTCCCGTTACTAAACAAATTAGCTTGTCCTAGCCTTTCTAGCTATTCCAGTCAAATATTTAATTTTTCGAAGTTTTCTTGTATCTGTTTCTAAGTTTCTTAGAATTTGTAAACCGTATTTGTTCTTATATATTCAAAGTCGATAAATTACAATACATGTACCAGCTGTTCTTGGATCCCCTGTTAGATCTGGTATAAATTTCAGAGAAAAAATATCCTGGTATTCCCTCTTACTCTCTTTAGCTCTCAAATTTTTAATTTCTGGGGGATAGTTATTATCGTAATGCAGAGATCTCTTCTCAATTAGCCTGTCAGACACCAATTGTCGTCTACTGTACACGTTTATCCGAGCTCGTGTGGCACATTGCCACTGAAAAAGAAATAGAGAGCTTTAGTTGTTGGAATAGCGCGAAAAAAAAATGGATGCTCCTTCAGTGGAATACATGTAACGAAGGTTCTCGATGTTCCACTGGAATATATTAATGGACCATCGGCCTTGACCTTTTTTCAGACAATTGTTGCTCCAAGATCTTGAGTTACCGGTAGTCGAGAAACTATTAATAAGTGCTCTAATATATCCTTCTTTGAACCAGAACTTTTTAGCAAACTGGTGTATTTACATGTTACACAGCATCAGGACTGAAACCAAATTCCCTATCGGAATACAAAGTATTAATAATACAAACGTTTTGGTCCAATTTGATTGTTTGTTCATTTAATGAAGCAGCTTGCAGTTCAAGTCTTGCCTCTCCAGTTCCAACAGTAGCAATTCAATTTGCACTGAAGAACTCATTAGTTAAGTGTGAAATACAGGAGCACTTTAATTTCATATCGACCTGGTGAAGAATCAACGATACTGATACCTATGTTAGCGGCATTGATCTTGATCCTAACACGCGTATTTAGTGCTGCGATCACAAACTATCTTGAGCAGAAGGCTTCATGTGACACAGCTTTGGCTTTCATGAGCTAGCAGCTACTACTTCAGTACCTCTCTGTGGTCCTTCTAGTGTTCATACATGTTATACATCAAATTTATCGTCCGTTTAATTCATTGTTTTTTTAAGTGTTGAACTTGGGTCCATCCACGAAAAGGGAGTTGTACGTCGGGCTCTTAAAGTACTCATAGAACCACAAGTAGTTGATGTAGATGCGATAGTTCCTATCGCCAATGCGTGTTGACGAGATAATGTTGAGCTTGTTGTACATCATTGCTGGGGTTCGCTTATTGACTATCCAGACGGAAACGGATTGTCCAGTACAGAGGTCGGACGTAGTTGTTGTTTGGCCTTCGATTTTCGGTAGATTTTTTTAGTAATGTGGCCCACCATTCCTTCTCGCGTCCATTACCTCTTCCATGCGTATAGATTGTGTCATCTTTTGTCATCAGTCTTTTGATCGCTATGCGCACGCTCGCGAGTATAATTCCCCTCTCTTCGAGGTCTTGTGCGCTTCAGCAGTGGTAGAATCGTCTATACAATGTATAGACTTCTACGAAACGATTCTGACGTATCATGTCAATGGCCATGGCTGCCATGATGGCACTGTCATGATGGCCGGCTGGGAATAAAGGTACAGCTTCGATCGACGCATCGCTGGCAAAGCTCGTCTGCTCTGTAGCGGTATCCGCAATGGCCGAGGTTGTATCGCAGATCGTTATGACGAGTAGTGTAATAACAAGAGGTCTACGTATTATAATAATTGTCTGCGAGACGCATCTCTGATGCCATCAGAGTTCGCGTATTACTGTACATGTAGTAGCTGCGAGTAGTGAGAGCCGGCACATTACACCGACAGNNTTTTTTTTTTTCAAAGCCTTTTTTCACAACGAGAGTAGGTTTAGCTTTTCCACCGNCGCCAGAACAACGAGCCGACCGCTTGACCAATCGAGAGCGTGAGGACGCACACAATGCCATTGCGTGTGTCCTCACGCTCTCGACGCGCTCAATGCCATTGAGTGTGTCCTCACGCTCTCGACTGGTCATTGAGTCAATGCGTCTCAAGTAGGTTTCAAGTCCTCTAAACGGATGGCAACCTCTCGACCCGCTGAGCGAGAGGACGCATCCGATGCAGATTTAAAGTCCTCTCGCTATTCGAATCGCATGGGATAGGTCTTTTTTGTGGAGACCGGGGTGCCAACAAACACTTTTTNGGGGTGAAATCAAAACGAGATGGGGCGCGAGCAAAACCAAAAAGGCTTGAGCAAAATAAAAGTGCCGTTTTAGTGCGTCATCCAACAGATTTGCGGGTTCGAGCAAAAAAAAATTGTAAATTAGTAATGACGCAGGTGTCCACGTCTGCGAGTTAAAGTGAATCACAAGTCGCACCATACACCAACCATTCAAGCACCGTACTGCGTGGCCGCACTGCTGTGTGTGTGTTTATTCCTCATTCTACACGTCCGCATACAGTGTGTGCTTATACTCTTTGTAGTGCAGCAATGCCGAGAATAGCATGGAGGAAGCTGGCGGAGCATACATCCAGTGACGGCTTTACAAAATTCCGAGCCGAGATGTTTTGCTGCTCTTCAATCTATGCGAAGCGTGAGATCAACTGTAAAATATGCCCTGGTGATCATGCAATGCTTGAGCGGCGCATGGTATGCACGAGTCCATCCTGTGCCAAGAAGGAAGCGGCGCTGGGAGGTACACAGTGTGCTGTGCAGTGGAAAACATGGGAGTGCACGTCTCATTCGTCTTGGCACATCTACCCGAACGACGAAAATCATTTGCGCGACGAAGCATGCATTGGTGCCCATCGTGTGCCTATAACCACAGAAGTGAAGGAGTTTGTAGCTCGAATGGATGCCTGTGGTATGCAACCTCGGCATATATGGAGCAGTCTTCGTCGCGCGCCAGACATACCGGCTCCGCCGTTGGGGCTGCCGTCTCGACAGCAAATTACCGATTGCGTGAAACGTCTACGAAAGAAGAGTTTGACGCGTAACACACGGCAAGGTGTGAGGTCGTTGGCAAAGACGTATCCTTACTACCCCGGAATCGACGCAAAAAGATTTCCTGTTTGCTCCGGAACTTGAAGACGATGTATTTCCTCGAATTGGAAAAGGAACTGACGAGGACCCCTTAGTTGTGGGAATTACTACTCTGAGCTTGCTAACAAAAGTTAACAAGCTCCGTGGTGATGACCACTTCAGACGTTTCCACACCGACGCTACTTTTAAGCTCACTGACCTGGGCTACCCAGTGATAACTTGTGGATTTACCGATCGATCGCGCTTTACCACATTGCTGCCATCCTGATAGTTAGTGCTAGAACTCACCGAGAGTGTGAATTGGCATTTGGATGTTTTGCAAAGCTATACCAAAGGATATTTGGGGCTTCGCTGCGCGTGGATGCTATCATGGGAGACGCAGAAGACGCACAGCTGAACGCGTTGCGAAACGTTACAGTATTTAGCGCAAGCAAATACTTGATGTGTTTTTTTCATGTGCTTTATAACGTGCACAAGCGGACAAGACACCTTGAAACAGGCCCAGGGGTTTCCGTATTTTCAGGAGTTATGAATATGCATTTAACGACAAACTATACAGAGTACTGCAGTGTGAAAGATCGCGTTATTTCCGAGTGGAGAATGGAGCCATGCCTCAAAGCGTTTGCAGATTACTTTAAGGAACAGTGGATTGAAAGCCGTTTTTGGAGATGGCAGATTTATCATCTAGTTACGCTACGACAAACAATCCCTGTGAAGTATTTAACGCCACTGTAAAACGTCATGTACAGCGGAAAGCTTCCGAAATTTGCACGTTGATCCGAAGTATGATTACTCTGGCTGAAGATGTAGGTTGTGATGTTGTCTCTCCTTCAGCATCTATCGCCGCACCCAATCCCGAAATCAAACGTACGGCTAAGTGGATGTTGAAAGCCAAAGCTGTAAGGGTATTTCGGACTCGTGATGCAGCGCAAGTGCGTGTGATGCATATGTTGGAAATGCATATGGATGCAGAAGCCATGGCATCCATGCGGGAAATGGCGAATGTTACTATTTGCGACCAAGAATCCGAACATTTCTCGCTTCTATCCTTGCTGTTAGACAAGTCACAAAAACGAAAAGCTTCTTGTCTGTATTGTGATAGCGTGAAATGGTCTACGAGGCGGGCACATCGACAAAATATGCCTCCCAATGGATGGCTAGTGAATGCTGAGGAGAACGAATACGTGTGCTCAATGCACGTTAAGTTTGGAATATGTTCTCACATAGTGGTGGCTAGATCGGTCCTCGGGATTGGAAATAACGTTGGCTTTGGGGAAAAACTTATGTGTAGGCGAGCAAGAAAGAAGCTGAGAAAAAGCCAAGGTGACACTGTGGTTTCTATATCGGATCGGAGCAATTTGGGAGTCAACGTTGACACTGAGGCTCAGTTCGTGCGTTCCGACATAGGCAAGAGCACTTGGGACATGTTCACGAGTTGGATAGAGAGTCTTTCGAGGATGGTAGTGTTCGAATGTTACCCTCGACGCAAATTGACCAGGGCTTTTACGGGCATATACACAACATAACAAACCGCAACAACCCTTACGATCGAGTTATCGCCACTGAAAATTGGAATGGAAACAATGAATGGCTGAATGCATGGAGTCCAGGGTTTATATATCCACTGGCTTCGACGAATGTTTCGACTAGTTATAGAAATTTCGTGCCTGGTCCTGCACAAGACGGCTTTGCGATGCAGCTACACCCAGGACCGAACCAGCCAAACTTGCATCACGAAATCAATCAACAGTTCAGCTACACCCCTGCTTCCTATATGTCGACAACAACTGAAAACGAGAGAAGTACCGATTTTGCCGCAAGGTGTATGAAGCAAGACTCCGAGAACGTGCTTGGTCCTGATAGACCTGTGGAATGGACTTGCAGTACAGATGACAATTTGTTTGGTACGCCGTCACCCCGCCAAGTAGGAAGACCTCCATTATCATCCCGCGCACTTCAGATGCAAGCCCTGCTGAACT
>Contig_725
TCGATAGCAAGCGCTTCCGTCATTCTGCAATTGCTGCAGCATTTCGTTGATGAGCTCTTTCTGCTTGCGTTGGAGCTGGTGTTTCAGCTCCTGCACTTTTGCCTGCTTGGCATCTTTCTCCGCTTCCACGCCGCCAACGACCGCCCACTTGATCCTGACTTCCTCTCATACTCGCCTCCTTTTTCGTAATTTCCGCGTCAGAATACTCAAGCTCGTCCGCAGATCTGCGCAGGGTCTCCATGTCGGATTAAGCCGCTCTGGGAGTGCCAGCTCAAACGCGGCTTTCTTGTCTTGCACATCGATCTCCAGAGCCTTCTGAGCAGCGTAAATCTCCTCCAACTCGCTTACTTTTTCAGGGATCGCAGTCTCCAGCTCGAGCCACTTGCGCCAACTTGGCATCTTCTCCTTGAGCTCGGTCAGCGNTCTGCAGTGACGCTATCTCGAGGTCTTCAGCCTTTTTGATCTTGTCGGCCACCTTTCCGTCGTCCGTTTTATCGCTCAAGATGCTCTCGAACGCCTGCTCTTCCTCGGGACTCATGTGACATTATCCTCAGGACAGCAGTGGTCTTTCAGCCCCTTCTTCTTGTAAATATTGAGGAACAGGACCATATTCTTGCGACGAACGACTTTGTCTTTGGCGTCAGCGTACGCGCGCTCCGCTTCCTTCACTCCGAGCTCTGCACTCTTCAAGTCGTGGCCAGGAATCACTCTGTATAGCAGTTCCTTCAGCCCACTCACGTGCTGTCGCTGCAGCTCGTTCTTCTTCAAACGCAAGGCGTACAGCTTCTTCTCTGCGAGCTAAGACGACGTTGTGTTCTCTATCAAACGCTGCTCAGCTGACGCCTGCTCCTTCCTCTTGGTATCGAGCGAGCGCATGCGCTCGCCAATCAGATCGTCGACATATCGGATTCCCGACCTCTGTCTGTTGGCTTCTCGTCGCCTTCAAAGATCTCTTCAATGTCCGCCACCTTTTCCTGTAGATTGGCCTGGAAACTTTTTAGTTTCTTGCGGTATTCGCTGCGTTGGAACTCGGTCTCAGCGTTTCGGGTGGAGTAAATACGTAACTGGCTGATCTCTTGTCCGACCACGCCGTTGATGCCGCTCAGTTGTCTGTTGAGCCCTTGGATCTCGTCTTTCAGAGCCACCACGATGTAATTGGCCCTGTAATCCGCCAACGTCTTCTCCGCTTCCGACACCTGAGAGATCGTTTCCTCTGCGTCGCGTTGCGAGTGAAGTCCAGCGCCTCCCAGCGCCCCCAACCGGTCCGCAACAACCTTGAAGCGCAGCATGCCAAGGTACATTCTGCCGAGAAGGAGGCGCAGCTGCAGCTTGACGAAGCACTGGGGACCAAGAACGCCGTCACCGAGCAGAACAAGCTGCTACACTCTCCACCAGTGCAGCATTCACTTGAGCTCCAGTCGTTCTAGATGGAGCGCTGTCGTTCAAACATTTAGTGTCCGACTGCGCCAGCAACATGGGGTACATGTCACGCTGTTTCACGATGGCAGTGGTCATGTCGCGCTCCTGTTCACGCTCCATGCGCAGCTCTCGGATCTCCTTACGAGCCATGGCCAAGCCCTTCTTGATCACATTGGAGGCTCCAATTCGGTTCCGTTCTTCGTCTGAGTCGCCCGTGGCGCCGACGAGGTCATCGACTCAGCATCACCCACTGGGCCTACCTTGGCCTCGTTCATCTCCGAGAGCTCGCGGATCAATTCCAGCAGCTGCTGGTTGCGCACTTGCAGCTCCTCCACGTCCTTGAAGACCACCAAGGTCTCCAAAACAGCAGGTGCTGTGCCTGACACGATAGATCGTCCACGCACATCTTCTCAAACGTAGCCTTCTCCTTCCAGGCCTGCTGCTTGTGGCTCTTGCTGTTTGCCAGCTCCCGCATGCTGTGTCCCAGTCGCTCGATCAGTTGGGAGTGGCTGGCCAGTGGCCACAGTACGCTTGTGTTCCAGACGCAGCCCCATAAGAACGGACACCTTCTCCTGACCTTCCTTGACGTCTCCGTTGTATTAAACTCATCGTATCCGTCCGTTGCACTGCACTCCTAGTATCCGTCAGTTGCACCTGCACTCCTTGCTGCACTGCACGTGACTCCAACAAGCAAGGCCAATGAACCCATGCGATTCAGTGTGGCTGAGCTCGATTGTTTAGTTTCTTGGCGATAGTCGAAGGTGTGGTAAGTGTAGCGTATACGATAAGAAGCTCACGAGAACGAGCAGGAGCTGGAAGTTAATCGATTCGCGAAGCTCAACGACAAGAGTAGAAAAGATTAGAACAATATTTGATGGCCAAAGTTCTTATGAAACTAGTAGGGATTCGCGAATGAGAAGAAATGGTTGGGATGTAAACTAGTTTTTAGTCCAAAAGAAAAATGTCAAGTGGGCCAGACTGGTAGCAATTCTGGATAAATATTTGAAGAATGTTAGGGTTTGAAACTGTGATTTGACATGTTTCCTTGAATGCACCCGGCGACACTGCATGCTAGCATTCGAAAACCTACGGGTGAAGACACAGTAGTGGTTAATTTGAAATGGCGCGCTAGGGTTTTCGCAATGATTTATTTTCTTAGCTGCAGTGCTATTACAAAAAAATGCAAGGACATCTTTCCATGGGGCACTAAAAACTACCAGCAAAACTGGTGGGAGGTAACAAGAGCGGCATGTATGAAATGCTACAGCGAAATTTTCTTCCTGTTCTTCTTTCAGTATCATCCCACAGAGCTCTAATGAGCACGGAGGAGGTGGCTCCATGTTTTCAGTCCACGACTAGTGTCTATTGTCGTACCAATCACCAAATTGTTTGAAGAATTTCCACTTGGAGCTTTGCGGATCCAAATTAAGGCCATCGAAAGCCATATAGGCCTTCCTTGCGTCATCGTATTTTCTTTCCAGTCTCTCGAACGCTTTCAGTTTCGCTTCAGCGTTGCCCAAAAGCGTTGTAAAGGTTGACTCCGAAGCTTTCTCGAGGTGGTTTTTTCTACCGAAAAGTTTGGTAAACCATCCTCGTTCTTCCGCTGCAATAGACCCCGATTCGTTGCTGGGATAGTTGGCGCTCTTCTGAGATGCTTTGACGGCTTGCCTAAACACTCTCTTCGCCGTGGTACTACCGGTATTATCAGCAGAAGATGTAACAAGCAGATCGGAGTTTCCGCTCAGTATCTTGACCTCCATAGCCTCTGAGCTAGTGACCACGTTGGTGAAGAAAGCGAGAGTTACAAGAAGGAGGGTACAGCGGAGCCTGGAAAGAGCTAGCATTAGAGCGATAGAGCACTCGCAGCACTTGAGAGGAGGCGGGTAAATTGGAAAGTGATTATTTGGCCTCTTGGAGGCGAATGGTAGACGACGTATAGTAAGGCTAATCTACACATGTAGTTTTTTTAGCAAATACATACACTTAAGTACAGTTCCAAAGCGTAACTACACAGGATCCACGGGATTATCCCGCGGATAGCGGTACTACACATGGTGACCATCATACATGCAGTATAATGGTTAGCCATACACGACAACGAGCCCAGCTGTCACGTAACAACTCTACAACCTGTTTAGAACCTGATAGCACCGATTAGCTAATTCATGGACATATTCAACGTCCTACATCCGTTACTTTTGCAACTCACATCCTCTCCGTTCTACCTTGCATACGCATCCCGCTGTTTACACGTCTTGATCCTGTTTAGCAAAACCGAGTAAGCAATCCACTAATATATACCGTACCGTATGAACATAAGAGCGCAAACCGGAGGCGACATTTAAGAATCATGCGTTACGCTACAAAGTAACGTCCTGCGATGACACATTCGAGATAGGAAGTCTTTAGAGTATATAATTCATCGACAAGCGCATGAAAAATGTCCGCGGGACTGCAGTCTATTCGCGCTGATTCAAATAAAATAAAGATGATGGCATTTTAAACTTGAAAATCTGTAATATTGTTTTTCATTAGCTTTATAGTGTACTATTGTTGGGGCGGCACTGAACATTATCGTCCAACCACGGGCGTCCTCGTCACAAACACTTAGTGCGGCTCCAGCTGCCATCACTTTAGTCAAAATGTCATCGAGCTGCCATCACTTTAGTCAAAATGTCATCGAGCGGGCACAACTGCTGCCAATCATCTCATGTAATGGGACATCGCGTCGTTAACGCCGACAATTGTCCACCGTGGGTGGGCGACAAGCAAAAATCATGGCGTCTCTGTAGATCGTAATGATGTCGGGTTAATGCTCAATCCCAACTAAGAGCGTCAGTAATTTTTGCCCGACTGTTCTATTCTGTAAAAATATATGTTAGAGCTAGGGGCTTCAATTTTCGTAAGATAACCCCCGTTTTCGCGGGGGTGGACCATATAGGATTTGCAAATAAATCAGATTCTCGCTGTTTTATAGGAAATATCTTGCCATTTGTATTCAATTGTAGGAAAGGTTGCCTCTCATCTATCCGCAATCCAAATATTTGCACACTGGAATATCTGATCATTTATATACACACGACACAGCGAAGAGTGGCGGCATTTTTGGTGGCGATTTTTCCTACGGATGACCAGTGGCGTGTAATTCGCCAAAATCTATCAAGTCAGAGAGCAACAAAGCCGCCCTTCCTTCTCCTACCAGTATGACCACGGCTAAGCCCCACTCCAAGACCAACAAGACCAGCAAGACCATCGTAGCTGCAGCCAGGGCCGGTGCCAATGCTCATAATACGTGCGAGGCCGGATCAGAGTGCATTAGAGCAGTCGTTACAGGGTGTGTGATGCTAAATGTCGCTGTTGTGTGCGGCTCTTGAGATGCTAATAAATGCTAACTATGTAGCGATGCGACGGCGCTCGAACGTACTGCTCGGCCATTCATGACGGACTCTACTGGAAATGATATGAGCAGTGATGAACCTGAATGTGAACGTGTGCCAGTAAATGGAGTTGATGGGTCGAATGAAGTGTCTGGTTCACCTGCAGATGGTGTCGCCGTGGGCGATGATAACGTGACAGCGCGAGATGTTCGTGAGGCGTGCATCTCGGGTAGAACGTAGCAGGCTTATCGTGGCGCCCTCAGATCGATATCAAAATAGATAGTTGAGACGAAAAAGAACGAAATGGCAGCATACTTTGACTCGACTGGACAAATTGAGCTGACACAGTTTACGTCAGCAGACTTTGAGGCGTTCCTGTTGGAAAAACGTAAAACGGTGACGATTAGTACTCTTAATAGTTATCGAAGCACAATAAAGGATCTTTACCGCCGGAAAGAAGTCCCTCTTCCGGAAGCCTACGACAAGCAAATGGCTACATTTTTCTCCGGGCTGAAGCGTCTGCAAGCAGCTAGATTTCAATCTGGAGCACCTAAAGAATCGGGGAAGGATCCACTGCCGTACTCGCTGTATCAACAGCTTTGCAAGGCGACACTGGAAAGGCAAGACGCGGGGTTTGCACATTTCTTTCTGACAACACAATGGAACCTAATGTGCCGTTCGGAGTCAGTGCAAACGTTATGCACGCAGCACTTGAGCGCTCATGACGATAGCGTTGGGTGTACTATGCATCAATCTAAGACTAATCAGGAAGAATCTGGACCCAAGGATCCGCGCCACGTGTACGCGAATCCCCGTAGTCCTGCAACGTGCTGGGTCACTGCACTTGCTATCTATTTAGCATGTCGACCAACACAAAAGTTCAGGGTCACTATTCCCAGGTTCCCGTCAGAAAATTCGGTTCGGTAATACGCTACGTCAAATGATCACACAAATAACTGGGCTCAATCATTATGGAACCCACTCGATAAGAAAGGGCGTTGCAACATTTTCGTGCAGTGGAACAACAGGAGGTCCGTCAATCGCCAGTGTTTGTTTGCGCGTCGGATGGTCGCTTGGTGGTGTCCAGGATAGATACATCCGCTACGAATCGGTCTGGTGATCAATATCTAGGTCGTGTGGTGGNCAGGATTGCCCCTAAATAAAGCCGAGTTCGCGGCACTACCACCTCATTTTNAGTGATAATAATGCGCAATGTGTGGAGTCATGTGTCGAAGAAATGTTTCCAAGCCTGCAAAATACCAGTGCACTGCAAGATATTCTCAAGCTCTGCATAGCTTCGCTCGTGCAGCATCATGACCATTTGAATGAGGTTCTACCAGCACCGCACCCGCTACTTTCGTCCTATTATTTCGTCACCCCGAAGTTGTGACACATCTTCGATCAAAGCTGGTTTGTGAGGCAGCTTCCTGGATGAAACCAACGGGAATCCCGCCACATGTGGAGCTTTACAAACAGTTGCAGTGCATGCAATCCTCAATCGACAAGTTGCCGCCATTACTTTTAGAGGGAGTTTCAAATCTTATTGAGCAGAAGGGCGTTACCGCTGGAAATAAAAACCAAGGATCTGCCTAGAGAGCACCATCAATGCATTGCTGAAGCGTGTCGGTATAGCGCAACCTAGCAGCTCCTCGCCACATCAGACAATGGAGACTGGCGACAGTAAAACAGCGTACCTTTACAACGGCAAATTTCATTTACTGCCCGAGTCGTTTGAATTCCCTCGTGGAGGACCTTACGCTGCCTGGATACTCTGGTGGTTTGGTGATAAAGCACAAAATTATCCACTTCTCCGAAAAATTCGCCCTCACGACTTACCGAAGAGCAGTATGTGCAAGCGTTTCTCAGATTGGACTAGATTAATCCGACATATTTGCACAGCCATTACGACTGCAGGAAAAAACTATCCCAAATGATATGACCGAGCACCAAGCTTCAGACCTCTTTTCGTGTGGGCATCAGTAATTTAAAGATGACCCCTTCAACCAGAAAGCGACGACTGGAGGAGCTTTCGCTA
>Contig_726
TCTAAAAAACTAAATTCAAAAATTAAAAAAAATTAATTACGGGACGCTCCACTTTGCTTTACACTGTCGCTGGCAAAGGTGTAGTTGCAGCTGTTAATGGACATGCAGAGGTGTCTAAACTGCTGATAAAACACAATGCGAGTATTGATCTGGGTAACAACAAAGGCTGGACAGCGTTGATGAATGCTAGTTCAAAAGGCTACATTGACGTTGTTAGGACCCTGCTGGATAAAAATGTACCCATTAACCAGAAAAACCTCGGCGGATGGACTGCTCTTCAAACTGCGTGTGAAGGCGGAAACCTTGACGGGGTGATGTTGCTTCTGGACCGTGGTGCGCTAATGGCTACAGTTGACGAGGGTGGAGACAGTCCGCTGATTACAGCAGCCGAGAATGGCCACACTGATGTGGTGAATTTCCTTCTGGCGCGTGGGATTTTTGTGGATTTGGTCAATTTCAATGGATGGACTGCGCTTCTGAGTGCTGCGGAAAAGAACCACAAAGATGTAGTGGAATTATTAATGCAAAGAGGAGCAAGCGTCGACAAGCAAGCGATGGGCAGGAACACGGCTCTTAATATCGCATTTCAATTCGGAAGTAGTGACGTTGCTCGTCTTCTAGTCGAGAGAGGAGCGAGCGTCGATTTGGAGAACTCAACTGGGGCGTCGCCACTGTTTAGTGCAGCCATCTGCGGCCACCAAGACGTGGTGAGATTACTAGCTGAACATGGAGCATCGATGGATTGGAGGGATGAGAATAACTGGACTCCATTGATGTGTGCTTGTAAAGAAGGCTACGATGACGTCGTAGCTGTGTTACTGGACAAGGGAGCTAGTATCGACCTGAAGCTTCCAAATGGGTACAGCTGTCTTCACGTGGCGTGCGAATATGGCAGCTTTGGAGCTGCAGAGGTCCTTATCGAGCGTAGCACCTCGGTGAACGACGTAGATGATGACGGTAATAGCCCTCTTTATACGGCTGCTCTTAAAGACCGTGTACAAGTCGTCCAGTTGCTTCTGGAGCATGGAGCATCCGCTAATTTGGCGAATATTTCCGGCTGGACACCGTTGATAAAAGCAGCTAAACAAGGTCATGTACGTGTGGTGAAGACGCTACTGAAGACGAGTTCAAGGAAGGAATTTATTGATTTACAGCTCCATACTGGCGCCACAGCGCTAAACATCGCCTGTGAGCATGGCCAGATGGATGTTGTCGTGACTCTAGTGAATCGTGGCGCTTCTATTGAGTTGGCTGACAATGAAGGGTATACACCGTTGATCACGGCAGCACAGTTGGGATACTCGGATATTGTTCAATTTCTAGTGAATAGAGACGCTAATATGGACACACGTTTACCCAGTGGAGGCACAGCATTACTCACTGCCATTTGGTACAAGCGTTTGGATGTCGTTCGGATTCTTCTGGATAATGGAGCGAATGTCCATTTAGCGGGTGATTTTCAGAACTGGCCGCCACTGACAGTCGCGTATTTCAGCGGATACAGCGAAATGGTGCAGCTCGTGTACGAGATCCTCCCAGCTGATAAGAAGCTGAGTTTCTTTGAACTTGTGTCCAGTTTCTCGTCGTCCCGAGGGTGCTCGGAAGGTTCCGAAAAGTCCAAAGTGAATGTTGGGATCGACCACAAACGTCGCAATGGCGACACGGCGCTACGAATTGCGTGTGAACGAGGACAAGTGAAGACAGTGGAGGCGCTTCTGAACAATCTGAATAATGACATTAACGTTATAGACAAGGATGAGTGGACCCCATTAATGAGTGCGTGTTGGAAAGGTCATGTCGGCGTCGTGGATGTGCTTCTGTCAAAGGGGGCAGATGTGAACAAACAGCCTTTGGATGGAGTCAGTGCGCTTCATCTTGCTTGTGAGTTTGGAGACATTACCGTCGTCCAACTGCTTCCCGACCATGGTGCGTCAATTGACCTACAGTAGTAGATCGAGATCTGGTGGGGTGTGACGCAGGTGTCAACCAACAGCGTCTGGACGGAGGAACAGCGCTCCTATTTGCGAGTGCTCGTGGCCATTTGGAGGTCGTCAAGCAGCTTGATGACCACGGAGCTTCGATCAACAAGGCGGATGACAGTGGTGACACAGCTCTGATCTGTGCTGCTGCGAGTGGACATGGCAAAGTGGTGACGTTCTTGATAGAACGTGGAGCAGAAGTGAGTGAACAAAGGAGGCTTCTCTGCAATGATGAAAGCTTGTGGTGGAGGATGCGATGTAGCCATCATTTCGTTACTTCGAGCGCAGGGAGCAAATGTCAACGAGAAGCTACCGAACGGCTTCTCCACTCTCCATATCGCATGTGAGAACAGCACGTTCGCTGTCGTGAAGACGCTAGTGGAATATGGAGCGTGTATTGACGTAGAGGACGAGGATGGCGACACGCCGTTAATCACTGCGGCGGGACACGGTATTGTCGAAATTGTCGAGTTTTTATTCGAGCACGGAGCGGGAATCTCGGCCGATTCGGTCAATATCTCCGGTGAGAGCCCGTTAATGAAAGCTTCAGCAGGGGGTCATGTCGACGTAGTGAAGCTACTTCTGGACACCGGAGCAGCCGTGAATATACATAGCACAAGTGGGTCAACAGCTCTTCATGTCTCCTGTCAGAATGGACACGTTGAGGTTGTGGAAAGTCTACTCAATCGTGATACAACAGTGGATTTGATGGACGAAGACGGCGATACAGCGCTGATCCTTGCTGCTGGAAATGGCTACATTGACTGTGTTAAGCAGCTGCTTGATAAAGGAGCGAGCATCGAGTTCACGAATAGCAGAGGGTGGACGCCGCTTCTCAGTGCTGCAGGGGAAGGCCATGTGGATATAGTCACCTTGCTTGTGGAGACAGGGGCCGATATCAACGCACAATGTCCACATGGCACTTCAGCATTGCTCATAGCGTCGGAACATGGGTACGAAGATACTGTGATGCTACTTCTGGAGCGTGGGGTATTCATCGATGCAGTCGACGGAGACGGGGACAATGCACTGCTACTGGCAGCCGAATCGGGGCTTGATGGCGTAGTGAGGACTTTGATCTAGAACGGAATATCGGTTGATTATACCAACAAAAAGGGCGAGAGTGCACTGCTGAAAGCTGCGATAGAAGAACATCTAGATGTAGTGTCGGTGCTTCTACATGTAGAAGCCAGAGCGAAAGTAGATCATCGAGGACCAGACGGAATCACTGCACTGCTTGGAGCTTGCAAAAATGGTCATCAAGAGGTCGTCACGGCTTTAGTGAAGTATGGGGCAACGACTGACGTCGAAGACGACGAGAGAATGGATTGCATTGCCACTGCTCTTGCGCACAACCAAGACGGCGTGGTTGATTTCTTGTCATCATTGGAAAAGACACCTCGAAGCTGAAAGTAGAGCTGTCTTATTACTGTAGCACTACGCTTCATTAAGGATTTATTATTAATAAACTAAAGTAAATTGCGATAGTTTTTTGGAAAAAAAATCCTTTATTCAAAAGCTAACAATGTAACCTGGTAGTGGCTTCGGTGGTCACCGGCATTCAAAGCAATCCGCTCCTCATTTCCAGCTGTCGAGTTCTTCAAGTACTGTACCATGTAAAATAAACGTAACCTGCGGTGTTTCGAATTGAAGTCTGAATTGATGATAAAGCCGGCGTCATGTTGATTGGAAAGCGACCAAACTCGTCTTGAAACTGTCACTCTCCTAGACAATAGGCCCTGGCTTGTGGTATACAAGTCCATCCTTTGGGCCAAGGAAAGCAGTATATCTGTTTAGAAGCTCCGTTCTGCCTTTCTTATTCATGTCCCCAAGCATTTGCCGAAGGGCTGTTCCGTCTATATCAGATCGAGTCCAGCGCTTAAACTCTTGGTTCCGAAAGGCATTATTGCCAAGCATTTTTCTCACGAAGGCCCCGGAAAATGACGCTCCGTCCTTCGCGACTATCTTGGTTCCAGGTAGCAATTTTTTCAGAGCCTCGAAGCCTCTCTCTTCGCCACGGTTCATAACCACGTCGGTCCTTAGAAACCGCTTGCTCGCGATGCTGTTTTCCACAGCGCCAGTGGGCTGAGTATTATCCGTGTCGGCCGTCTGGTACGCCATGGTACGGTCGGACTCACTCGTCGAAGTGACTTCGCAGATTACCAGAAAACCTGCCAACACGCCCGCAATCAGACGCATAGTATGCTTTTAAAAGTTGGTCGAGGATCTGAAGAGCTTGGGGGCTGGAATGCAAATAGTAAAGTGACCATCCACCGGCGTTAAACGAAGTCCATGGTCCACGATCCTTACTGTATCTTATAGCTTGTATTTTTCAGGGTTTGGTATAATGTACTTATTCGGTACATATACTCAGCATTGCACTGTACTTATAAGACAAAACAGTAAACAATTTGAGAAATAAAAGAAACTGTTAGCTACCGAATTGTTTATAATACTGTACGGAACGCATTCACTGCCTTCCTGCTTTGACCTTCCTTTTCGCATGAGTACACTCGACCTTTCTAATACATAGAAGTATATAGGTTTCATCTTACTGACTGCGCCTACCTTACCGACTCGKTAACCGAGCTATCTAGATACATGTAATATCCAGCAGCGTCACACTTTAAACTCGCGCGTGTATTGGTCAATATTTACCAGCCTGCGACACTGACTGGATTTGTCGCACGATCAGACCGCCTCTCGCCTTTGCGATTGGACGTGAGGTAAACATTTCTGAAGAGCACGAAACGCACTGATTGGATGTAGGATGTAAGTGCTGCGTTGAAGATCGACTTTTTGATAAATACCGTATTAGAGACACACAATGGTTTTGTGACTTCGTACCTAAGTGGGTACAATCGTCACCACTTTCGCACAGTGAAAATAAATACCGATATTTCATAAGTATCATCGCTTGTAGAGAGATCTTGGAGTGGCTTCGAGCCAGTGAATGTATTTGTGCAAACGATAGATGTTACCCGAGTGTCGTACGTGTCTGAATGTGTCTGTGTTTGCTGCTGGAATGTACGAATGACTAGGCATTTTCCGTGAGTAATTTTAAGGTGTATCAAAGCAAAGACCTTCGTTGCAGCACTACAACTATTCTATCAACATGGCGATCTACGTAATAGAAGACGGTTGAAGAATCCATTGAGCGGACATCTACATGTATGAACTGAGTGAGCTATTCAGCTTCAAGCGCAAGCACGAAAACCCAGCAACCAGCAATTCTTTGTATCATACTTCGACTCGATGACGTGAATTTTATCAAATACGACAGGATATTCGATTTTGCTAGGCTTTTTTAGGAGAGTTTTAAAAAAAAACTTAAGATGAAATGATAGAATTTTGTTTATTGCCATCATTAAACTTGCGATCGAAGACGCTGGCTATGCGCTGCCACTTTCACTGCCCTCCTCACTTTCGAAGTAAGCAAGAAACCGTTCATCATCGACGCTCTCACTGCTGTCATCTGCACCACTCTCACTCATGTCAACTTCCTGGAGGAATCGAGCACCATCGAAACCCTCGCTACCATCGGCGCTCTCACTTCCTTCCATTTCGACAAGAAAACGCTCATCGGCAACGCTCTCAGTGCCCTCGTCGTCGGTAGCGTTGTCACTTCCTTCTACAATTTCCTGTAGGAGTCGCTCACCACCGAAGCTACCGCTGCTGTCGACATCTGATCCGTCACTGCCTTCCATCTCATCGAAGCTGTCACTGGTCACTGAAAAAAAAACACTTCACCGCCTTATCGAGATTATATCATTTCAGATGCTCTGAGTGCATGCTATAATACACCCATGTACTTTAAGATCCAATCCAGCTCCAGCTACAAGTTGAAGACTACAGATCACATGATCTTCCGCGTATCGACACCCCTGTATACAGCGTTCGGCATCCATGATGACAGGATACCGAGTAACGCCACACGTGATGACAGCCTCCATGTCCAACCAATGCAGCTGAAGACTACCCGTACCATGTAGTCTAGCTCATGTAGTAGGACCGCACTTTGCTATTTACTCAGCAATACAACACGGCTATTAATAACTTCCAGGGAGCACCGCCGGCTCCCTTCTCCGTGCTTCGTTTCTTGACGAACACCACAAAGAATTATGTAGCGGATTGTTCCGCTGGAAAGCAAGACCAATCCAAGATGCAGTCCGTTCCCAGAGATTACTATGGAGATAATTTGAAATTACTAAAATGACAAACCTGATATGTATTTTTGAGTACAGCAAGTGTATACAACGTATTTTGTAGCCTTCGACTACGTGGAAAAACTTGTTTATCTATTCTCCTAAACAAACAGAGATTTCAGCATGTACCTCATTCTGTAGTACCGAAGCAGCGCACTTGAGGGGAATTATTGATTAGTTGATAGTGACGATGTTTCTACAAAGAAAACATTCTTAACCCCTTCAACCCGAAGGATTTTGAGGGTGACGCGACCTGTATATACAGCATACTATAGTTTAGAGAATTGTATATGGTGAATGAATAGGTTAGCGGCGTAGATGCTACGAATATCGCGCGTTGTGCTGTATATACACCGCGAATGCGCTGTATAAGGACTGGCATTGCACTAGGATCTTGCATATCACCTCGTAGCACGTGTACAGAACCAGATCGATCCCCCTTGGAATCTAGAGAGTTTTGTCAAAATTTAACAATAAAGGT
>Contig_728
ACTTTCAGCCTTACTACTACCTCGAACTCAAGTGTTTGCCGTGCTAGTCGGAACATTCGCATATGTCGTCAACATCCAATTGAGTATTGCCAACTGCACTGTCATAGTATCCGTCGACAACTCCAGTACACGATAATAGTAGCGTTGTGCTCGCTCCACATTTACATCAACTCCATCGCCGAATTCATACCTATGGCCGACATTGTACGCTCCTACCTCAACTCCTTTAGCACTTGCTCGACTGGACCATCGAATAGCAGCTTAGGAATCTTTACGCAAACCAACAAGTCCATAGTACTGATAATCTCCATTTCTTTCTCGGTCTCCATTCTCGATATTTGCCAACATTAAGTACTTTAAGGCGCGACGCTCACTGTCTAGATCGCCTGGTTGCAGCGGACGTTGGTATTGCTATTCGCTAGGGGTTAACAGTAAACATGGGTAGTGTGCGTAAGAGCGTGAAAGCGGTTACCAGACGTCCCGCACGATTAATTTGTAGGACTTCATGGTGTTGAAGCTGACGCACAACTGGGACCTTCGAATACACTCTACGCATAGTAGAAGACAAGGAGTATTCAATTGAGCCAAGATTGTTGCCACGCTGGTGCACGTTTGCAGACGCTGCACTGACACGTCCAAGTTGCAGCGTCAGCACGATATCATAAGAGAACAACACCACCTCCACCTTCTGAGCTGCATTCAGCTGGCGGGNAAACCAGCTTGGTACGGCCGCGAAACGACCTGGTGTTCTCAATCATTGTCATTAGTTTTGCTGCGTTATTGTCCGTCGAGAGCGCTCGATGTTCGTTTCCGTCGTCGGACTCTTAAGAGTTATGCCAGGCGAGTGTTGGCTGACAGGTTTTAAACTATTTGTAGTATTTTAAGTAAAACGCATTATTTTGACTCGTGGCCGAATCAACGAAAAAGGCCTTGTGCCACAATTAAAGGCCAAAGGACCCGGCCGGACTTTACGCTTTGTGCCNAAAACCCTAGGCCTTTGCCAACGCTGCCCCGAGAGCTAAACACACTATTTTAGCATCGTCCTTTGCGAGCACAGTTCTCGGATGTGCAATAAATCCCTGCGTCTACGATGCTACATCAATCTCGCTCGCAGTGACATGGGCAGTCGAATGGGTCAAAACTATTTCCGTATTCTGGAAAAACAATGTTTTCAGGACCCTCAGAAACTAAATTTTTCCGAGATCCGTCTGAATCTTGTTCAACGTCATAGTTACGGATGTTAAAGGTCAATTTCATCATTTATATTCTTGGACGTATCCTCTATTCCTTCATACTGAAAGACGTTTTCTACTGCTTGCTCCTCAATGTCTTTTATTACAAATTGCTCGGTATCCTCTAATTAAATGCTGTTTCCGGGTGTATCTTGCGCTGTTTTTGCTCGCTCCGTCAGATCTATAGGATTGCCATTCTTCCCAGCTCTTGCGACAGATGCTGGAATGATACCAGACTATATTAATTGCCAACCAATTATTTGCATAGGTTAGACGTCATCTCGCCATAAGTTGGTTGGTTGTATGTCTCACCGAAAGCGTCCCAGTGCGCTTTGTCAATCGACTTCAAATAATCAGCTGCTACTGGACGGGTATCGGATAATTTTGAGCCGTCGATTCTGCATTCACTGCGCATCTGCAATACGAGAGCCTTCTCCGGGGTAGGGGGTAGAGCCCACGTTTTCTTTTTAATGTTAGTGTTGATGTGACGTACACAGAAGCTGTGGACTCAACCGGGATATAGCTCCGTCATAGAAGCCAGCGATCCTTTTTAACGGTCCGACAATATCGCTGGTTTTACAACTCACCAATCCATGCGTTTCAGCTGCCCAGAAGCCATTCCCAGTTGATGTAGGCCTCCTGTGCGACCAACGCTAATATAAATACAATGAGACGACCTTCCACATCTTATGTGGCTGCAAAAGAACAAAGTCACGTTCGTTCGTATCTTCTTTTAAAAGCGTGTCCAATGAGGCGACGGCAGTGCGAAAGTGCCTGTAAGCACGCACTTGGAAAGAAGTAGGCTCATCAAAAACCGCTAGAGGTATACATCATCAACTCAGAAAGCCATTTGACACTTGGCTTAGCCACTGTTTCCAAGTTGCTCTACAGATTCTGGTTTTTCCATGCTTCCCGCTCGGTTGCCCGCATGATCCGCGAGGCGGTCTTGCATATCGTGACGATTTATTTTGTCTTAAGAAAGTCGACAATAGCTTTTCCTTGGACCGATGCCCAGGTTCCACGGAAGACTGGAGCCGTTTCGCTCCCCCCTATGCCTCTCAGAGTGTAAAAAGGGATGTTATGACAGCACGGCCGCTCCGGGCTAGCAACAAGCCTGACCTCGACAAATACATAGCCGTTTCGGAGGCCAGCAATTCGGTAGTAATCGTGAACGATTAAAATCTTCGAAATCGTCCAATTTAGATGTACTCGTAAACGTTGATGAAGAGCGGATAGTGTTGTTTACTTCCAGGAACAAATTGTTACTGCCCTTTTAATACATTGCAGGCGTATTTTGCGTTGGCTTCTTTTTTTCGGAAGCTGTTGCTTTGACGCGTTGGAATTTCTGACAAGAGCCTTGCGAATTTTTATTGCCGCGAAAGAGTGTGGGGTATTACTCAACTCATCAATTATTATTGTGCATCGAACTGCATTTTTTGTAAATGCTCGCTGCACAAGAGCGACGAAGGTGCTAGTCGTCGTTGCAAACCCATTTTGTTTCTTGTATACAACGGTCAGCTTTAGCTACGGTAGCGACGTGTGGTGACTGTAAATGCGGGGAGGCGAACTATCAGAGCCAGAAGTAAAAAATCCGGTTAAAAAATAAGATCCTTCTTTTGAAAATATACGTTATTTCCTTTCAAATAAAAGTTTTGTATGGGTGAAATAACCGATCACAGTCGGCTGCAGGTACACTAACAGATTGTATTGTATACTGCTGTATGCGTTTTCATAATTATGTCACCAGCACTCTTGCGTAGGTTAAAATCGGCCTCTTGCAGAGCTGATATCGATTCGAGGTCACTAGAGAGCAAATCGTGCTTACGATGTTGTGTGTCATGGATTACGCTCGAAGGCGGCACGAATGTCCGGAAGATGATCGTTCAGTGGTAGCTCTTGTAGAATAGACGGAAATGATTATAGGCTGCTGACTTCGAATAGCAAGCTGTCATGCTTCATTTGCTTTGATCGTCTTAAAGCTTCAGTAGGATTGACGTACAGTTAAAGTTCGCATTTGAGCACTTCAGCAAAGTCATCAACCGTGACTACACACTAAACACACGAACAACGCTAGGCTTATTGCTCCGACTGATGAGCGATTGTTGGTTCATTGAATCAACAAGCAAGTGGGTTGCAATACCGCTTGCTGTAAAGAAAATCTGGCATCGGGGATACAGACAACGCCGAAATTTTTTCGACCGACACAAAAATACGAAAGTGATTGTGAGCACGATTCTTTCCCATAGTAAGTATTTCTGTTTCGTTTCGGTCACATATTAAGGACATGGGTTGTTTAGTCCAATAACTAGCAAGAAAAAAAAAGAATGACTGGAGGAAAGCACTGCTTGCGCGACGAAGCGCGTTGAGAGAAGCTTCACAATGAGGCAAAAGCGCGAGGACTTGACGATCGCAAAGCGTGATGGAAGTAAGGCCGCCTCTGAACACCTATAAATTGCGCGAGGGACTACCTACGATTGGCACAAGCATGAGTACGCTATACGCAATTTCAGGCGGCATCACTCGTCGGGGGATTTTTTCTTGGCATCTTTGATCTTTTAACATTCATCAAAATGTGCAAATGTGTTCATTGAATCAACAAGCAAGTGGGTTGCAATACCGCTTGCTGTAAAGAAAATCTGGCATCGGGGATACAGACAACGCCGAAATTTTTTCGACCGACACAAAAATACGAAAGTGATTGTGAGCACGATTCTTTCCCATAGTAAGTATTTCTGTTTCGTTTCGGTCACATATTAAGGACATGGGTTGTTTAGTCCAATAACTAGCAAGAAAAAAAAAGAATGACTGGAGGAAAGCACTGCTTGCGCGACGAAGCGCGTTGAGAGAAGCTTCACAATGAGGCAAAAGCGCGAGGACTTGACGATCGCAAAGCGTGATGGAAGTAAGGCCGCCTCTGAACACCTATAAATTGCGCGAGGGACTACCTACGATTGGCACAAGCATGAGTACGCTATACGCAATTTCAGGCGGCATCACTCGTCGGGGGATTTTTTCTTGGCATCTTTGATCTTTTAACATTCATCAAAATGTGCGCAGATCGAAGCATTTTAGTAAATGAGCTATTTGTGCTAATATAATCTCGAGCTAAATTGTTTCACATTAACATATTGGCTTAATCAGCTGCGGGCAAGATTCACTACACGTGGCAAATGCATCCCTAGTGTATTACAGGCTATATAAACAATAAAGAAGCGGGCGAGCTTGCGCCAGAGAGCATAGTGTAGCGTTTTGCTATTCGGTAACATTTTTCATATTCTGTCAAACATTCATATTTTTTTTAAAAGCTTACTTTAATGTTCTATATTGCGCCAAATAGCAACGAGATTTCATCACAGAAGCCTCAAGCGGCTAAAACATCCTATGAAGACCTCGAAGAGGCCGTACAGGCTTTGCATTGGAGTGGTCCAAATGTAGTGCTTTCAGTGGCGGGGGCATTCTATATATTGACATACTGTCTAACATGCCACTAATGAAGTTGTGGGCGGGCAAATAACGCAAGGACTCCACGCAAATTTTGGGTGCGGATAAGCACGCCGGTCAAATGCCTGCAGTGTTAGCCATTCGCTATGACGATATGACATTTGTTGCGTGAATTTCATTGATTTTAAATTCTTCTATTTTTTGCTTATTTTTAAAAGAGGAAATGCCAATTCTAATTATCATACGTGGTGTCCCTGGTGGTCACATCGAGGTATACGAGATGGAGCAGTGTGAACGGCCACTTCTACGCTATGCATGAAAATGTATGGATGGGCACGACTGTGTGGAAATTCGAGAGAATAGTACAAACACTAAGCGAAATGCAGCCAGCACACACACAGCCTGGGTGCCACACAGATCGTGCGCATGCTGGCTGCTCTGCCGTGCGACAGACTGTCAGTGCCTCTGTACAGTCTGTACAGAGGAATGAATGATCCATGGATGCATCCCAATTAGCCAATCATAGCTGACTAAGACAAGGAAGTCAGTGGCTTCCATAACCTTAGTCAGCTCATTCCACAATTTCCCCAGTTGGGCACAAGCGGCGCGGCCTGCCTCGGAACCGACCACCGGTCCGTGCGCCATCTCTGACGACTACCACGACATGCAGCGCGTACCTACGGACTACTACGACATGCAGTACATACATATGAACTACTACGACCCGCGCGGGCGCGACCTGCCTCGGACTTGATCACCGGCACAAAGGCACCCGTGCGCCATTCCTGACGATCACCACGACATGCAGTACATACATATGAACTACTACGACCCGCGCGGGCGCGACCTGCCTCGGACTTGATCACCGGCACAAAGGCACCCGTGCGCCATTCCTGACGATCACCACGACATGCAGCGCGTACCTACGGCCTAATACGACATGCAGTGCATACACCCGGACTACTACGACATGCATTTGGATCCCGCTCGGGCGCGGCCTGCCTCGGACTTGATCACCGATATAACACCACCTATGCAAACATTGTACAGCTAAGTATGAATCTTTAACGTCTCTAAATATTTAATTGGCGCTTTACGTACCTGGCAAAACAGACACTTGCTGTTTTTATACTTGCTCTGCATCCGAGCTACTGCTGTAGAGATACCCCATCATGACAACTAATGCAGCATTGAGGTATTCACCTGGAGATGACGCAGAGGTACGTAATACACGGACAATTCCTTTCAAATCCTGTTTTAATTATGATGTGGCCTTTTTCTCGTTGCCGCTTTCCTCCCTATTGCAACTGTCTTTTCCAAGCCCCGCCAAAACCGTTTGGAGGTGTGGTCTGACAAAATAATCCACCCTGGAGCGGATACTTATCCGCTAGCCAGCTCTTGTCATTGTATGCTAGATATTTGTAGGTAAAACTTTCTCCTGTGACTTAGCCAGTGAATTTGCATATATATATAGCATAATACGCAGCAGTTTACCCATCCTATCGCCTTCTATAAACTGATGCGCCGTAGGAAGGTCCATGTTAAAAGCTAAGAACGTGATGAAGGATTTTATTGCCGTAATACGGTCTTTTTTGCTGTTGCCTGGAGCCAGACATGCGATTGACATGGCTACAGCTCTGNCCCCCCAGCTCAGCACTTCGCGCTTTAATGTGAAACCCTTCGGGACTCTTGGGCTTCGACCGCGGTCAGAAACCGTAGAGTATTTTAAGATATGCATATATATGAAAGTTTGTATTCAATGCTAAATATTTCTTATAAATTTCTACCGAATCTAGTTGGAATACTTGGATAGCTGCCCCAACCCTATCATGATTACTAGTGGCTAAACGTTTGCTTATTAATGATGATAATAGGCCAAAACACC
>Contig_730
TCACCGTCGTTCCACTATTAGCAAACTCGTCCTCTTCTTCCACAGGGAGGTGCAGATTCTTGTACAGCAATAAAGCGCACGCTTCCTGGATCGACGCAGCTAGGTTCGCGTTCAAAACGGCACGCATCTGCTTGTTCCTTAACCCATCGAGGAAGAACTCGTACTGCATACGAGGTTCGTGATAGTTTAGGTACTCGCACATCGTGATGATCCGGTCGCCCCACTCTTCCGCAGATTCGCCGTAGTTCCTCTTTGCGGCCTTGAGTCGGCTCCACAACTGAGCTGGCGTCTGAAAGATGAAGCGGTTGTGGAATCTCACGCGCAGGGTCTCAAAATCGTTGATCCTCGCATTGTACCACCACTCCTGACCCAACTTGCCCTTCAGACACTGCTCAAAGGCAGTCAACCGCAGTTGGTCGTCCATACCGAGCGTACACTTCTCGAAGGAACGCCAGAACGCGGCCGCCCTTTCGTACGTGGCCGTCTCGGAGTAGAATGGAACGATAACTTTCACTGCGTTCCGCAATTCCGTCGGGATACCGACAATCGGAACGTCCTGCTGAGCACCTCTCCCTGACCCGTGCGAGCCATTGCGGACTCCTTGGTCGTAGTACGGACTCGTCACTTGCCCTTGCAAAGGTACTGCGTTATGTGCGTACCTTCCTCCTTGAGCACCCACGTTCCCTTCTTGTCCTAGCGCTCCTGCTCGTCCCTGGAACGTCGCAACATTCATAGGAGACGTTCTCTGGAACGGCAATCCGTAATCCGTACGTTCCCCACCCAGGTGTCGACGTCATTGGCGGTTGGAAGGGAGGGTAGAACGCACTCCGTTGGGGCGTTCCACCACCTCCACCGTTCCACGTGGAACCAGCCATTGGAATTGACACGCCACCATACGAAGGAATAGCAGCCATCGGCATTCGGCTAGGTGTCGAAACCGGCGTTTGATTTCTCATCCCCGGGGTCATAGGTCCTTGATACCCCATCACTGAAGACGTCATTGGTCGGGTCGGTGTCGGCACGGTACGAGGCACGTGTCCTGTAGCTTGAGGTCTTGGAGACGGCACCGGCGTTCCATCCGTCACTCCAGCCCTCTGTAGCAGTTGGGCGAGACCGTCCATGATGAGAGCCTGTAAGGCTGGGTCCGTCGTCGGCGTCCCACTTCCTCTCGTCGGCGTTCTCATCGATTGAACAGGCGTCGCTCCTCGACTTCCACCAGGTACGTACGCTCGCGTAGGTGTTCCAGCAACAACATGTGTAGCCCCTGGGGCACGTCGGCTTCCTTGTTGGCCCGGTACGTTGTTGTTGGGTTGTCCGTACACTGACGTGACCATGGGCACGTCCCTTCTAGAGTCGTCCATCGGTTGCAAGGAGGGACGAGTCCGATCCAAGGCGAACCCCACTTCGCGGCGACCTCCCGAGTCCATCACCGAAGCGTCCAAGAGCGTACCCGTCGTCGTCCTTGCAGGCGTCGTTCCTTCGCTCGGCGCCGGTTGACGTGCCCACTGCTCAAGGACTGTGTTGGACATCTGTCCACCCTGAGGCGTTCCAGACACAGACTCAACCGTCCTTCTCGTTCCCGGAGACGGAGACGCCACGTCGAACATGTCCTCGCCTTCCACGTGGACCGCTCGTGTCTCGAGTCCTCCCGTCTCTTGATCAGCTCGCTGCGGCGTGCCACGTTCCCTGCCATCTCCCTGGCGTTCCCTTCCTTGAAGTCTCTGCGGCGTGCCGCCGTCAGCAGCTCTCTCAGCGCGCGCTTCCTCTTCCTCCTCGAGGATCTCCACGGGCTCCGTTTCCAACGGAGGAGCCCATCCCCCTACCCCTTCACCGGCTCCAAGTCCCTCGCTGGACCATCCTTGAGCACTCATCCTTTTCCCACTTCTCTCTCCTTCTTCCTTGGCACTCCGTTGCCAAGGCTTCTTCTTACGCTTGTACTCCTACGAAATTCGGCTAGAAGATACCCTGCTTCTCCACCAAATTGTCGCGGTCTTCCTCTAATCGGGGTCGTGAGTATCTTGGGCCGACGTAGGAGGTAGTAGTATTAGCGACACTACTGTGATAGTAATGTAAAAGTTGATATATTCTTGTGTTTCTTGTTAGAAGGAAATCCACGACTGACTTCCTCGTTTCACCTCGCTAAGAGTTTTTAGAGCTTCTTACCTTTTGTCAGATCCCTCGTGCGTGGCGGTCCAGCTCCAATTCCCGCCACGACCACCTGCTCCACGACTTCACACTTGGAACGTCACTGTCTTGGCCGCAGGTCCCGCTTGCTTGGACGTGGTCCGGAGAGTCTGGAGTGAGTAGACCTTCTGCAGGCAGTCAGCCAGCATCGTTAATCCACCGTCTAACTGTACACCGTGACATTCCACGATTTGACGTTTGCTGGAGTAAGGAGTGCAGAGGAGTCAGGACAGTGTGCAGGTAGGTAGGTGCGATCCATATAGATAAATTCGGTATATTCACCTGCGCGGTGCTGTAAACATCTATTAGAGACGCAGATTCTATAATTCCACATATTTAAAAATTGTAAGAGTAAAAATCAAGTAGCGCACATGTGACTGTAACGGTTGCTAATTTTTGGCTTAACTCCATTAAAGTTTGATCATTTTAACAGATATACCAGCAGCTTGCTACTGTAGTTCCTTTTTCTGTATATATGTGTTTGTCCTTTTTGCTAATTTGGTTATCTTCGCTCACAAATCTCAGCACCCATTCGAGACTAATGTAAATTTCTATATTTGATTCGAAGCTATTAATAAACCGGAAATTCCAGTACCGGCATTGCTCCCTTCACTCTTGTGCACAGCACACATACGTTGATGCAGCAACCACGACATAACGCAATTATCTAGCAGAGCAGCCAACACGTAACATTCCTCCACGCGCACCATTGTGGTATTGCAGAACCGACGTATGCGCTCCTACATACTACTTGTGGCCATTATGATCGTTTGCAGCAATGCTGCGATCGTCAACGTCCGCCATCTCCATTTGATCAAAGCTGCCCATCCAATTCCAGGAAGTGACGCGTCTACTGAGAGCTGAAAAAACGAGCGATCAGACCGAGGGCACCGAAGACGAGGAGAGGGCGGGGCTCACTGATTTTGTCAAGAAGCTCGGGACAGGCGCGTTGAAGCGTGTGAAGGACACGTATTTGGCGTCAAAACTGAAAGCCAAGGCGAGCCAAGTGAATCTGGATACAGCAGTGCAGAAACTCGTGGATGATAGAGTCCACCCTGACCGGGTTTACAAAGTGCTCAATCTTCATAAACCCAAAAACCGGTTTGTTGGCGTGAATTACTCCGGCAGGATGAAGCTGTGGATGCAGCTGACCGATGCGTGGAAGGTAAAATATCCTGGTACGAAGACCCAGCTGAAATAATGAGTAGCGATGGAGCTACTACCAAAAACGCTACTGCGTTACAAGCAGCTGGAATTTCTGGGGGCAATAATAACGTGTTTCTTTAGCTGAGTACCGGTTAGGTATAACCTTCGAAGACAGTTGGCTGATCTGATACTTTATGCAACAGCATTTCCCTTTAGAGTAATTGAGTGTTGCAAGATGTATCCATATTGAACGGTGCGGTGCTGACGATTAGCGCCACACAAATCAATAAAGGCATAGGTAGTGCTGCACGAGAATGTAATGACTTGAATTGAAACATTTTGCAAGATCACTACAGCGGTATAAGACAATTTTAAAAAAAATTGTGCAGTGCTACCGGGGTTAATGGTATCGTGGTAGTAATAGTACTGGTAATATTAAGTCTCAACCAGACGCGGTAATACTACTTCTACTTGCGTATTTTGGAGGTCGGAGCAATATTAGTAGCACTAAAGTAATACCAAACCACTACTTACGAGTCGTACATTACGGCTTGGCCTCCTTACCGCCTCCTGTTTCATACCACTCTGACCCACTTAGGAATCGACATTTGACTCCAGCACATGTAGCTCCTGCTTTAGCTAACGGATTTAGCCAATCTATACCTTAAAAAAAAGAAAGCTGGTGATCAGAGCTTTCTCACTTCATTTTTACCTTGTCCATAACGCCATTCAGGGGCTATATACCACGGCCCATTCACAGCCTCGAATCCTATCCATTAGGTATATTTTTGCAATGGTATCAGTTTTTAGCGATATTACGCGAAACTGATATTTACAGAATCTCCTTATCGGTGCTGATACGGTACATTCAATCATAGCTTGTACAAGCTATTCAACAAGGCTGTATCAGCGACAAAAAAACCGAGTTTTTTTTAGTTGCTACGTTGATACATCAATTAACAGCTGTATTAACAACGAATCACAGCAAATGGCGATTTAACACTAGTACGTATGCTTGCTAATTCACACCGACTCTGCACGGTTCAGTTAACCGGCTGAGCGTTCCACGATGGACCGTTCCCAAACCGGTTAATCTGGTGGATGGCCAGGAGCGCTTGACAAGAGGACATATCTAATTGACTTTAATCTACTCACTTCGGCATTTACCGTTAACAACAACAACAGGTTAACAGCCGCAACCTCAACTCGACCGGAACGCTCCACGCAGGAACGCTCAAGAAACGGAACGCTCCACGCAAGAACGCTCAAGACCATGACGACTACCAAGCGTGCCGGAGTCCTCCTCGGGAGTGGGAACTACTTCCATTGGGAGTACAATATGCGCATGACGCTAGCCAGAAAAGGCTTGCTTGCGCATATTCAAGTCGTCAAGCCTGAGAACGAGATCACAGAGGTGTGGATCGTCAACGATGCCAAGGCGCTTGGCATCATCGCCCAGGGTGTGGAACTCCAGCACCAGACCAAGATCCGGTCGGCGACGCGTTCCATGGAAGCATGGGAAACGCTCCGCGAGTTCTACAATCGCATCACGCTCCACAACCGCGTGACGATGACGCGTCGACTGCACGAGTTCAAGATGGAGAGCGGATCGTCTATGGCCAAGCATCTGGATGCGTTCGATGAGCTGATCGTCGGATTGCAGACGCTGGGAGAGCCCATAGACGAGGCACGTCAGCTGGTGGTACTGCTGAGCAGCCTCCCCGCCGAATACGAGCTCATATCGTCTATCCTGGAGAACGCCAAGGGTGTGACGCTCATCGAGGCCAAGGAGAAGCTATTGAAGGCGTATGAGCGACTCGAGAAGAAGGAAACCACGGAGAAGGCGTTCCAAGTGAATGGGAACGCAGGCAAGTTCCGAAACGGCCAAGGGAACGGTCGGAAGTGGACCGCTCCGAAGCGGAACGTTGGTTTCAAGGGCAAGTGCTTCAACTGTGACCACATGGGCCACATGAAGCGGGACTGACCTGCTACGAAGAAGGAAAGCTAAGACGATGCAGTGTTTGCAGTTGGTGGGGAACGCTCGGCCGGGTGGCTGATTGATAGCGGTGCGACATCGCACATGACCCCTCACCGGAACGACCTGTTTGAGTACAAGTCGTTGAACACTAGCATGGAGGTGACGATTGCAGACGGCAAGAAGCTGCACGTCGCAGGAACTGGAACGGTCAAGTTGACTAGTTTGGACGGTAGACGCATCCGTATGGTGGACGTGCTTCACATCCCCGGGCTCGATAGACGCTGATTGTCAGTCGGGAAGCTCGCGGAACGCGGTATGAGTGTGGAGTTCCAGCGTTCCAGTTGTGTAATTTGGGGACGGAACGCTGCAATAGCGTCCGGGAAGAAAATCGGTAAGGCATTTCTGCTGGACTGTCAGCAGGAGGAGGCCCGTTTCGTGGAATACGCCGATGCAGACAGCGAGGGGGAGCTTTGGCACGCTCGCATGGGTCACCCCAACAAGGACGCACTGACGAAGACCCAGCGTTCCACGACCGGTATCCCGCCAGTAAGAAGGGGGTGCGAGACTTTGTGCGGTGGATGCATGAAGGGAAAGCAGACCGTGACGGCGTTCCCGTCACGATCACTGACGAAGACAACGCGTGTGTTGGAACTAGTACACACGGACGTTATGGGACCAATGAGAACGCTCTGAAAGGGGGGTGCCAAGTACGTGCTGACCTTTGTAGACGACTACTCAAGGTATGTCGTGACATTCTTCATGAAGAGCAAGAGTGAGGTGGGCAGCAAGCTGAAGGAGTTCAAGGCGCTGTATGGAAATCAGTGGGGGGAACGATTGAAGTGCCTGCGTTCCGATAATGGAGCGGAGTTTGTAAACAAGACGGTATTGGAACTCTGTCAGCGGAATGGCATCGCGCATCAACGCAGCGTTCCATACAGCCCTCAGCAGAACGGTGTTGCGAAACGCATGAACCGTACCATCATGAAGAAGGCATGAAGCATGCTACACTACAAGTCTATGTCGACGGAGTGGTGGGCTGAAGCGGTGAGTAC
>Contig_731
CCTAGTACTTCAGTACGAAAATCAACTCCAACAAACATAGAATGAAATCCCAGTAAATGTAACAATTGGCCCAAAATGTCACGACAAGAAAGTCAAGAATCAGGGATTTTAGAAAATCTTCAATAGGTTTTGACAAGCACAGATAACCACGTCTCTCTCTCCTCCTTGGCAACTCTTTAGCAGCCTAAAGCTCGCGCTCGATAACAGCAGCAGCGCCCATGCCCGTGCCAATGCACATGGAGATGACTCCGAAGCGCTGGTTCTTTCGCTTAAGTTCGTACAGCAGCGTCGACATCTGGCGAGCACCGGTGCAGCCTAGAGGGTGGCCAAGAGCAATGGCACCGCCCTTGGGATTCACCTTCTCAATAGGAATACCCAGCTTCTCGACGCAGTACGTGGCCTGGCTGGCGAACGCCTCGTTGATCTCAAACACGTCGATCTGGTCCTGGCTCAGGCCTGCCTTTTGCAGGGCCTCAGGGATGGCGTAGGCCGGGCCAACGCCCATCAGAGCGGGAGGCACACCGGCCACAGCGTACGACACGAAGCGCCCGAGGATCGGCAGGCCCATCTTCTTGGCCACAGAGCGGCGCATCAGCAGCACGGCGGCCGCGCCGTCGCTGACCTGGCTCGAATTGCCGGCCGTGGTGGATCCGCCCTCCTTGAACGCCGGCTTCAGCTTGGCCAGCTTTTCCGCGGTCGTGCCGGCGCGTACACCGTCATCCTGCGAGATGATGACCGATTTCTCGTTGCCGTCCTCGTCTTTAATGATAGTGGACACGGGCGTGATCTCCTCCTTGAACCACCCGTTAGCCTGAGCTGCGGCCGCCTTGGCGTGCGAAAGAGCCGCCAGCTCGTCCTGTTTGGTGCGTGAGATCCCGTAATTCTCGGCCACGTTCTCGCTCGTAATACCCATGGGTACTGTGCAGTCCATGGCGTCCTGCACTTGTCCGACACGTTCCCAGTTGACTGTCGGTGCGTCGTTGCCGATTCCGGCCAGCGACATACACTCGACACCGGCCGCGATACCGATATCGTAGTAACCGGCCTTAATGGCCGCCGTGACATTGGCCACGGCCTGCAAACCGGAGCTGCACTGGCGGTTAACCACGTGCAGTGGCACCGTGTGCGGGACGCCTGCGGCCAGTTGGGCCATGCGGGCCATGCCGGCACCCGCGCCGGGCTGTAGTACGTTGCCCACCACGATGTCACCAACAAGCTTGGGATCCACCTTGGCCTGCTTGAGGACGGCCTGAAGCACGTGGCCCAGCAGCACGTCGGGCGTGGTGTCCTTAAACCCGCCGCGACGAGCCTTGGTGATGGGCGTGCGCAGCGCCGACACGATGACCACGTCTTCCTTGGGCGTCGCAGGAGCGGGCGAGCCGTTGGCCACGTGCGAGCGGATACGATTGATGCGGTCCATACTTAAGGAGACGAAGCGAATGAGCGCGATAGACGGCCAGATCCAAAATGGCAACTCGAGATGCCGATTCACGTCAATGCTGCATCAACATTCGGGACTTCTTCAAGTTAAAAAAATAAAACAAGGCTTAATTTGGATGTTATGCTTTCTCAGAACTGGATTCTGCTATTTTATGCAATTCACAAAGCTACAAATAATTTGAGTACCCTCGAATAATATTTAGTAAAGGTTTGTGGGACAAGATGACGTCGACGTTGCACCATGTTGATCTTTAACTAACTGCCAATTGTTGCTAGCGACGACAGCCAACGTGTGGCCTATGGCCGACCCGGCCAAGTTGGTACGAGCTCTTCCATATCAATTCTCCATTCAAGCTTGTCCAGACTTCCACGGCCGGATTCGTGGACCTGGCGACGCCACTCGTGATACGAGCAGAGGTTCCGAAAATGTTATTCTTATTGAGACTGGCAAAACAGCAATAAAAATAATTTTAAGTGCTTGGAGCACCACGGCTGCAAAAATTATTGGTGTTATTGCATGCAATACACAGTGGGCTGATACTCGTCTAGTTGGTGGGAGCCTCACCACGCACAACCTTCCGGAGTGTGGCAGCGTTCCACTAGGCTCGGTTCAGCATCAAATTGAGAGGGCAAGAGCGCGGCAGATCGATTGAAGATTGCGGTTTAGCTGGACCGCTGGTCCGTAGGGCCCCATCGAGCCCGGTTAAAGGTTATTGCCTGGAGAGAGCGCAGAATAAATTATTTGATTTTGAAATGGGAGGTCGAAAATAAATTATTTTACTGCAAAATAAAAAATATATTTAATAAAAATAACATTTTCAGAACCCCTGGATACGAGTGAGAGCTCTAATGCGATAAACTCACGCACAATTTAAAGAGCTCAACAATATGTTCTAGATAAAAAAGAAAATAGGGATAATCCGAGGCCGACAAGACGCGACCAAAATGGTAAATCGTGTACTCAATTAAATGCCACCTTGCGGCTTGTCAACAAATTGTCGTCTCCTGTTCGGAGTTTCACGTCGGATGCACCCCTCCACAAATAAGTCGCAGTATTATCATCTCTTGAGTGTTAATTTGCTACTACTGGCTCACTCATTATCGCCTTACACAATATGCTGTCGCCGCTGTTGATGAACAACCCCGGTTTGTTTTCTTTCTCTCCAGAACTGCATTATAATACTGTTCAATGAGCACAATGTAGCTTTACCGACTGTGCGTTCATATAACCAAAACGTGTTCAATCGGTCTTTGAGCTGGGAGAAATTTTTTCCGCGATGCTTGCCAGCAATTTCAATGTAAGCGGCTGGTTTTTCAAACTCGGCCCCTCCTCCACAAAGATCTTGTTGAAGTACTTGTAGTCCACGTGGCTCTCCAAGGCGTCTCCTGCTAATGTAAACCTCGACTTGCCGGGTACAGTCAAGCCCAGCAGCACTTTTGCGTCATTCGTTTTAATTTTTGATTGGGCCAAAAAAAAAGTTCTCGCCGTCATCTCCGCTTCCGTGACCTCTCTAGTGATCGCCGCGGCCTGCGGAACAACTCCATGCCAAGTCCTCCACAGGTGAATGATCCTATCGTCGAATGCTTTCACGTATTTCTCGTAGATCTTGAAATTCTCGCTGTTCATGATCTTCGGGAGATCGGACGCTTTGCTAACGTGATCCAGGCCCAACTCCTTCCAGACACTATATGTGGCGGTGTTGTCTTCAAGCCGCTTGCTGAGTCGATTCATTAGAGCCTTTTTAGCAAACCGATCATAAATCTGGTAGTTCTTGTGGGTCGTAAGAGCTGCACCCTTTAGCCCGTTCAGTTTCAGCTTCTTCATGACATAGTCGTCGGACCTTCCGGTCTCCAGCCACCACTGCAATTTAATTTTTGTTTTCAGTGTACTCCAGCAAGCCCCTTTCGCCAGAGTCTTCGCTTCTCACTTCAACTGTGTTGTCACCTCGCAGCAAACGCCTTTGGTTCGTGATTACGTTCGAAGGTTCGGCTGCCGAAAAGCAGACGAGGAGAGCAGCCACCATGGCGATAAGAACGTGCAGTGAGCGCATACTCGAGATGAGTGTTTCTTCGGGTGAATTGTGAAATGGCAGCCTTTCACAAACAGCAAAATTAAAAGTTTATTCCGGTAACAAAATGAGTTTCACCAACTAATTGCTGATTAGTTGTTAACTAATCAGTGACTTTTTTTAAGGGCATTCGTGGCTGAGACAAAGTGGCTTTTCTCTGGTTTTATATCCAGAGTTTTTAGGAGGCGCATCACTCTGACCCTAATTTTTTCAAGCTCAGATCCCAAAATGAAGTTTTCATTTCAAACTTAAATAAAATAGACACGAGCTTGATACATATTAACTTTGGATTGTCATTCCGAAAATAGTGGGGTTTCTCTCTGAATCTGAATAATATGGTGTTTTTGTTGGAATTAGAAACAACATTTTAATTTTAATCAAGAAGTTTAGTGTTGTTCGGCCAAGCGTAACATCACTGTAAATTACGACCTCCCGAAGTAATTTATCCGCGTGAATATTGTCCGAACAGACTTTATCTTACACTGAGCGCAGATGATGCATCAGATGCTACCATATCGCTAACATCCTTCTTGTGTGCGACTGTCACAGTATAACCGCGGACCGAATAACCAATACACCTATCTGCAGGGTATAGGTGCGAGATAAATCCACGAAAATGGGAAATCATTACTACGTAGTAAAAAAATTAAGTTCAATTGCGGGAACTTAATTAAGACTCTTTATAGAGAACTGTAGTTGCTGGAGTTCGAGTAAGGCCCTGGTTCCTGCCGCTGGGTCTGGGGTCTGGGGAAATGATTCCGAGAAATACAATTCATTCCCACACCTGTGGGTGTGGGGATTAAAACAAGATAGGTTTTTTAAATCGGCATTTGATAAAAAAGGATCTGCGATGCCTAGGCAAGACGAACATGTTGTGATGGCGATTGTGGAGTTGATTGTCGTCGCCGCCTTCGCTGCAGTAGCCTCCCTGAGCGTGAGAGAGAAGGCAAACAACAATCTAACGGTGACAAAGTTGGATTTTGATGCTTTGCTAGAGTCTCCTCGCTTTAATGGCTGGTTTTGTGCTAACTTACGGTATTCTTAGCAAAGTTTAAAGACAATTTGCCTCCTCTTCCGGCCATTCGCGAGCCCCACGCTTTGAAGTGGGTCTCTAAATTCCTACGAGAAAAAAATGGCGCTTACAATGTATGATCTTGCATGATCGGGTAGTATGTTAGAGGCTGGTAATGCAATGGGAATATCAAAGCCGTGCGCAGTGAAGACTATTAGTAAAATGCTACGAGTTATATGTTCCCGTTCGGCGACCCACATCAAGCTGCCGGGATCGGAATGCGAGTGGAAGGAGGTTATGAAGGGGTTTGCGGCTGTGAAGGGGTTCCCTTTTGTATGCGGGGCTGTGGACGGCTCGCTCTTCGAAATTGAGCGGCCGGCCGAGTATGAAGGCTGGTATTGCAAGGATTAATTTCCTGCAGTCAGCATGCAGGCCGTTTGCGACTCGAGGTGGCGCTTCATGGACTACGACATGCATCCGGGCTCGTACAGTGACAAGAAAACGTGGAGAGTGTCGAAATTAGGCTTGTCGGCTGCAAACGTACTTCGAGAGATGTCGGGGCTAACAGTTTCCATCGGGTCTCCTGTTGAGCAGCATTTATCATCGTCCCTGCTGAGCTCAGCGGGGACAGGTTCGGTCACGGTCTCGGTCTTACTTAGGGTCAGTACTTTTGCCACGACTTACTTTCTGCCAAGCTGTTTCTTCATCCACATTTTTCTAAGCTGTAGCCAATTTCGCCAAGATCTAACACCGTCGTCGCTGAGATCGTTACCCCAGGATAAGTCTCAGTACCTCTCAACAGTGATACCTCTGGTTAAGCATATTTGTCTCTCACAGGAGGGCCCATGTCCGCGGAGTCCACTACGACGGCCGATCTGACTTCTACGTGTTCAGACTTGTCTCCGAGGTAGGTGGCATCAACGTCGTGTCGTCCCACCACATCCGAGTCGTTTTCATCATCCAGAGCCTCCAACGCTTTTTTATAGCTGACGCAGGATACAAATTACTTCCGGAAGTTATGACTCCATATCTACCTCGCGAAGAGCATGGAAAGCTGACGCGTAAGCACGAGCGGTTTAATTACGTGCTAAGCGCCACGCAAATGTCCATCGAGTGCGCTTTGGAATGTTAAAGCAACGGTTTCGCTTAATTCGAAGACAACTGGAGCAAACAAGTATTAGAAGCTGCACCCAATGTTTTTGTGGCCGCTATGATTTTGCACAATATTTTGATTGACCTTGCCGATGAAACTGTGAATTTAAACGAGAGAGATACCCAAAGCCTTATCGTGTACGAGGAGGATGTAAGTAGAGATACACGGAATATTAGTAGGGCCAAACGCGACGACCTCGCCCATTTATTTTCTCATTAAAAGAAGGAAATCATGAGGTCCCACGAGTAAGCGTCTCGATTAAGGCGCTAATCGCTGATGTTTGCAGGCGAAGCACAGCTTCTTGACGGTGAAGTGCTGCAACGATATCTCGTGAAAGCAAACCATCGTCAGATG
>Contig_732
CTCTCCACCTTGAGATCCGGCTACATCGCCAATGAGGGAAAGGAAGAGAGGGTGATACACGGAGCTGAAAAGCTACTTGATGCAGCGAAGAAGGTGCCCGGTTTAGAGAATGTGGCCACAAGTCTGAAAAGCGGGCAAATGTCCCCACGAGACGCCTTCAAGTACTTGGTTGTTGAAAAAGTCGCGGATAACTTATTCGACGGTCCGCACTTTAAGGCCTGGCTGGATTACTCGACTCGTTTCAAAAAGATGGATCCTAACGCAGGCACGGTATCCACAATTGATACACTTGCAGCTCACTTTACGGACGACGCTTTGGCACGAATTGTCAAAGTTGCAAAGGAGAATCCAACCACCAAGCTGCGGGGCACATTTATTGAAGATGCACTGCTCGCTAAATGGGTGAAAGACGGACAAACACCGGGATACATCACGAAAACGCTGGGTCGGCAAGTCACCCCAGACGAAGTATTCAAGGCGCTCAAATCCGACATAAAAACGGATAATCTCTTCGCGAGTCGAGAATACAGCGCCTGGCTAACGTACGATAACTTTTTCAAGAGCGAAAATCCGAATTTTGCGTCGAAACCACTGGTCGACATACTCTCGACGCACTTCAGTGACCAGAAGTTGTCGAGTATTATCAAAGCAGCACAGGGAAACAGATTGTCGAAGCTCAGGGCCGCGCAGTTCGAAAAGGATCTGCTCGCTAAGTGGGTGAAGAGCGGGGAAACCTCGACGTATATCTCAAAGACGCTGGGCCGACAAGTGACCCCAGATGATGTCTTCGACCTGCTCTCACTTCAGAAGGCTACGGATAACATTTTCACGCATTCGGAATATGATACGTGGCTCAAGTATGCAACCTCTTTCAAGAATGAAAACCCGAACGTAAGACCAGATCCTGTTATCGATACACTCACGGCTAATCTTGGCGATCAGGGGCTTATCGAGCTCATCAAGAGGGCAGCGAAGAACCCTGTGACGGAGGAAAAAGCCACTTACATCAAGAATGCTCTGCTTGACGACTGGGTAAAAGCCAACAAGTCACCGGCCTACGTCCTTAACAAGCTTGCAACCTCGAATGATGACAAAACGAAGTTGTTGAGGACATATCTTGGCAAACTAGATTCGAGCCCACTGTTCAAGTTTACGTAGTGAGTATGTGAGCAGCCGACGCGTTAACCAGGCACGCAAACAAATTCTAGCCAGCTCCAAACACATTTCAATAAAGATTAGACTTGGATCGTGCTGTGTTATTGCCCCTGTGAAATACTAGAACCCGTCGAACGGTAGCGTCGTCGTACAGCATTGCTGTGTGGGTAGGAAGCACAGTGAGAATTGCTAAATGAATGAAAGGCAGTGCGGCCACAAACTGCAGCAACAGTGTCCACTGATTCCATCGACGCCGTACAGCCAGCCAGCGTCCACCAAAATTGGCGGGAGTAGTTGCCGCCACTTTTTGCCTCTTTCATCTAATGAACTCCAAACGTAAATACTCCCATAAATATTAAGTGTCAGTGTCATGTCACTTTGAACTTACGTTTTGTCACTTTGATTTTACCTGTCGCCATTTTGAAGTTGAAAAGGTGTACTATATTAACACTACAGTAGATTGCAACTACGGTTTCGCGGTGACGAGCACGCGTTTCTAGCCTTAAAACAAACAACTGTGTCTTTTTCTTCAATAATAGCGATGGTAAAGCACAGTTGAAGTGCTGATTTGAACAAAACCAATTAAAAAAGAGTAAAGTCAAGAGTAAAGAGGAAGCTTAGTTTTGCTCAGTTTTGTCCGAAAGGAAAAACCGTTTGGGGGTATTGTGCTTCTGGTGCTTTAAGAATATGCTCACGTTTTTAAACGTAAATCTTAAAAAAAAAGGTTTGGTTTTACCACGTGCCCAGAAGCTAAGCTAATTTGACAAATTACGCCGAATTGTCAGATTCTAATATTTTGTGCCCTTTCCCATTTCTGGAAGGGGTAGGGACTTCTAAATTTTTGCAGTTTAAAATGAGCTATTATACGCGTGATGGTTAGGGGCTGGGATGAGGCGTACTCACCATAAAATGGAGTAGCTTTACGGGGGATTGACAAACACTTGTGCATCATAGAACCGAAACAAAACAGCTAAGAGCTTTAGTCCTGTCGGTAGTAAATCGAAGGCGTATTTGTAAAGAAAACTTTGCACTGTTAAGTAGTAGCGTCGCCACTCGTTTTCTGGTTGTTATCCCTCCTCTCAAGATGATTTCAATGTCAAAAAGTACTCAAAGTACTTGTTTAACGGCTCTTCTTTGCGTTTATTCCATTCAGCCCCAACATGCGCTTGGCGAACGTAGGGGAGCGATCCGAGGCAGCCCAAGTCTTCATCCTTGTGGTTACTTCTTCATCGGTTTTCCCAGGTTTGACGATCATTTCAAATTGGCTGAACATACGCCCTTCCGCTTTACTGTCAAATCTGTTGGTAAAGCGCACATACTTCCTGTACGCATCGGTACTTTCACGCCGAGCTGCATCGATGCCACTCAGCCCCAAGTCATTCCAGAACGTTTCTGTCTGCGTATCTTGTCGTCCATCTGAACACCCTCCTGCTTGTGTAGAAACTGCTGGTAGACTTTGTACTTGGGACTCGACTTCAAAGCAGCTTCTGGTACGTCCCTCAACCCAAGCTTCTGCTTGACGTAGTCATCGCTCTTTCCCGTCTCAGCCCAATACTTCGTTTTGGCCCATTTCTTGATGCTCGTCCCCATGGACTTGATCGAGGAAAANCACCCCCCTCTCCTCCGTGTCAAAAGGGTCCGTTTCGGCCTTGTTCGTACCACGCAGTAGTCTTTCGTAGTAGTGAGGGGTGTTTAATCGCCCAGACTCTGCAGCCGTCATGAAGACCGTCACGAGAGGGACGAGATAAAGCGTCATGGACGAGAAATTTTGTTCACAGAGGCTGGATGTCTAACGAGCAGATTGCAAAGTGGTGACGTGCTGCACTCGAGGCCTGCTTGGTGCTGAATCAGCACTGCTGATAGCGTTCTGTAGTACTACGTAGTACTTGTACTGAAGTACTACATGTACAGTATGAAATACTGTAGTAGTTTTGGGGTATCCTCGTGTCTGGTTATTAGGATTTCTAATGGTGATGGGATGTCCGTCACTCCAGAAAAATACGCCGTGTAATCACGAAATCGTTAAGTAAAAACTGGCTCACGGAGCACGCGCTTTGATTCACTAGCTTTTTAAGTTACAAATGTAATTTACCACGGAATCAATAGTGACGCCTTCTCAATCGATCAGACATACATGCGCCTAGACAGAACAGTGACTAACGCTACTGTACAGCTTCTACAGGTAAACGGAGGAGAGCATCGCACTGGACGAAGGACGAGGAGCTTGGCTGTCATCGAGGGGGCTGGGACTGGCGACGTACACGTTGCTGTCGTCGTTCCTTGTTGCTGTGTGGCCACCCACAACTGTCTCGTCCCAGTGCTGCGCGATAAACTGCGCGAGTACAACTTGGTCCATCACAGTCAAGACGTTGGCCACTCGCGAGAGCATCACGTCGCACACCATCACAAGTGGCATCGTAGGTGGCAGTACGCTCGCAGCACTGGACGCATCATCCCTCACAGCAACAGCCCACAGCGTGTGAGCCATCGCCAGCGTCACGCGAGAGCTCCCGCCACTGAAAGAGCTCAACAGCGACAGTAGCCACACCGCAAAGTAACTCGTTGAGCTCACCCTCACTTCATCAGACGTTGAAGTCTCCAGCAGCCACAAAACAAGAAGCGGTAGATACAGCGCACGAGCGTTTCGAGAGAGAGCTGCTGTCACAGCGGTGGCCAACTGCGCGGCGGATCGCGTCGTCGTGTTTGCTCGAGCGTAACATTGCATCGAGACCGGAGCGGTTAGAGCCACGCTGTCAGTAGTGAACGCGAACAGCAGTGCCGGAGCGAATGCCCTAATCGTCTTCAACCAAGGTAAACGTTGATGAGTGCTGGAGAGCAGCCTCAGTACAATTGGCAGCACCAGTGCAGCATGGAGGAGGAGTAAACTCAACACACCAACGACCAGAGACGACACGGGAGACGCCAACGAACGCCATTCCCGATGGTGAGCCACTACGTGTCCGAGCATGAGCGAGAAGAAACCCAGAGGCGCCAGATATCGCTCCATAGGACGCACTATCCACTCCAGCACAAGCTGCAGCTCCATCAAAATCCCAATGATGTAATGGCGAGCCTTGTGTGGGTCGGGAGTAGAAGCGCTTCCTACAGACTCGAACATCACAGCTTGAGCATCACGTCGTAAGCTCAGCATCCTCTTCCCACACACGTAGCCCAGCAAGAGACCGAAGACGACCAAACCACTCAGCGAGGCCAGTTCATCCAGCTCCACAGGCGTAAACTGCGACGCCACGTTGCTTGGCGCCAGCGCTGATAGCAACGAGAGCGTCACGTTTCCTCTTGAGCCTAGCGATGCAGGATAGTACGACACAGACGTCGGAGTGGCCAACATCGTCGTAACTTCTTGCAGTCCGAATACAGCGGGCCCGTTGTCGGGCGAGTCGACGGCAATCTCGTCGTACAGAGGCAGAGTCAGCGACGCATTGGAGCACGCAAACACGTCGTGACCCAGTCGCTGCAGGTACTCGCTGTCGCCAGCACACAACAGCCCCACTATTCCCTTTGGTAGCGATGTTGCTCCGATAGCATCAGACAGCGTCGAGCCTTCCGTGCTGGTCGTGCCGCTGTCTCCACGAAACCATCCAAAGCTGTGAGTCATCCACATCGCCACGACTCCTTCGAGAGCTGCCAAACCTGCGAGACCTAATGCGTATCCAAGCGACCGAAAGCTCAGCACAAGCGCGGCTTTATCTGCACAGCCCACCAGATCCGCTAGACCAGTAGATACGTAGCACAACAGCAGCACTGTAGTCACCGCAGTCCACACGCGAAGAAACAAACGTCCAGGCAGCAGCAGCCACCTCCCTCCAGTAGAAACCACCATCTCCCCATTGCTCGCTTGACCTTCACGAACTTCATTCGCCGATAGATTGAACACAGTAGCGCTAGGACTCACGACAGAAACCAGGATAGCACCCAGTGACAGCCCAAGCAATGCACACGTCGCCAGGATCAGCCACTGCCGCACCCACGCACGATCACTTTCCACAGTCTTTTCCTTCCGTTGTCCTACCGGTTTGTTCAGTCCCGGCACCTTGAACGGAAGCTCGTAGAAGCCATTGTGATCGTAGCCTCGTGGCAGCGCTGCTGGGGCTGTACACTGCGACTGAGGCGACGTCAATCCGGCGGTAGTACTCTGCTGTTGAGCATATCGACCAGGCAAGAAGCGGCGCAGAGTACTGGCCAGAGACGCAGATAAACTCTGCACACGTCCTGCTAGTGTGGATCTTTGAGCGTACGACACTTGCGACGCGTCGAACGGGGCATCGGCAGAGCGTTTTAAAGCCGTTAAAAGCCACTGCCAGCCTTCCACAAGAACCCAGTCGCAGTGCCAGCAAAAGCCACTGGCGATTTCCCCGGAGATCTCCCGATTCCCATGCCGTCACTTGCCCCAAATCCGCTCGAAGGCGTAAACGACGTGACGAAAGGCGACGAAGAGAGCGCAGGAGACTCGTTTGCCGACAGCCGCGGCAGTGAGGGTGTCAGCGAGAGGTTGCCAGCTCGACGTCCCACCGCTGCTCCATGCCTGCCCAATCCGTCGCCACCACCAGCAGTGTTCGTCTTCTTCTTCGCCAGTATTTTGGGCTTCTGGGCGTCTGCTGCTTGCGGACTAATGACGTAATGCAGAGGCCCCGAGACGTGGTCAGATGGCATGGATCGCGTCGCTGTAGTGCCCGTACTTGTGGTCCCAGTCGTCATCCCCATCGCTGCCTGCTTTGACGAATCTTCACGCTGCGGCACCGGACGCGCATCGTCCTCCAAATGCCACCCAGAGCGCTTGCCACCATGGCGCAAGTTC
>Contig_734
ATCGAAAAGTTATTTGGCTCCGCTCGGTTCACAGAGGGTAAGGTGGCAAGAAACGTACTTAAGTGAGATATATCATAAAATATTATGAAGTATCTAATATTTTTCAGTTCTCCGAGTTAATTTTAAAATAATATTTTAACTTTTGCAAAAATGAGTTACTATTAATGTTTATTATCGAAAATAGTACTATTACTATCAAAAAATATCATATGATATTTGGTTACCATTAGCCCCTTAATCAATATGTCATATTATGACGTAGAGAAAGTTATGACATTGAAAGGGTGAAATGCGGCTTAATCGGGATCTGTTTTTCTGCACTTTGTGGACCTTTTCATGAACCCCCAACCTTATTCACAGATCGCATGGNTTTTTGCAATTGGACAGTACTGTTGTAGAAACAGCCTGAAATTACATGTGTTGTATTAAAAGAAAGCGAACAGTGTTCACAATAAGATATCTTCTTTAAGAGTCCAAGTTTCTGTTGGATTGTCAACCATCTCTGCATGACTATAGCACTGAGGCCAATTCAGTTTTCGTGCACTGCTGCATCATTCAAACAACGCGAGTACAATAGAAACTTCTTGACTTCCTTCTTCGGTTGTATTAGCGATACCAGGGTATTATCCATAGAGGGTGCTGCGTGCCTATCCACTAGAATCCTGCTTCAAAACTCCGGGGCATATTATAGTCTTGATATCGTTTTTCCTGCTCAGAAAATGATGTCCAATTTTGTCTAAATTGTCCAAGCGTTTGATCAGTCTTTGTCCAAACGGAAAACCGTGTAGAATCGTGATTTTTTCATCTNKTYTTTATCTTCACAAGCTTTACATGAAATACATGGTAATACCACGCCACGACAGCGATAAGACACCCAGTCGTTTTACAGTAGTGACCAGACGCGCTATAACGATTCTCTCCCCTGGTGAGTGCAGTGATAGGCTCGCTTATCCAGGGGATGGGAATCTAAAAAAAGCTCAGCGCTGTGTCCGTCTACGCAAATTCGGCGCGGTATCCTGCGCGGGTTTGCTGCGTACGCGATGACTCTTTTGGTATTCATTAAAGGAACCTTTAGTGGAATGCTTGACGCTAATAATTTTGCAAATGTTTTTAAGACAATTTGGACAGATTTGAACACTTGTTGGGCATGCTATCATCTTTTATAACCTAGATTATTAGATACTCATATTTTGATTTAAAATGCAACTGAATTGCACCCGTCTTTGTGACGCTACCATCCCTTTAATATCTGCGTTTGCGGCTCGTAGCGTTTGCAGATTTGCCAGCATCGTGCCATCCACGGTGGATTCCACCCAGTCTATAACAACAGCAGCTGGCGGTTCATGCAGCCTTGACGCTGGCGCAGCGGTCATCTTAAGGTCTAGCATAAGAAGGCACTGGAGGCACTGCTACTTTCCAGCCAATTGTCAAGCCACGGCATGAAGTGCGGTCTTGTTGACTGGTGCGGGGGGAAAGGAGTACATGTAACTGGCGACGCCATCATCATTAGAGCACAGAAACTAAGCAAGAAGGAAGGACGCAAGTTGCAAGTGAGCTTGCTATTCCCTATTACAAGAGAAAGGTAAGAGGGATGCTTCATTTTGCCAAAATCCGATTCTTTCTTCCTGCTGGCGGGGATTCTAAGAGGAGGAATTACTTCGGAAGGGTCCGCCAGTGCCTACCGGTACTCTGTGCTTTTTAAAATGGAAGTGAACAATGCACTTAACTGAAGATGAAGGGGGTAAAATAGAGTGCAAATCAAAATGCTGAAGACCAATGGAGGCGATGTCGCGTAGACCCAGCGCGAGGTGCCACGAGTCGGGGCCCACGCCGCACGGTTGTGCGCTAATTACGAAGGTGGTCCCAGCGCCGAGCTGCCGAACGCTCACTCTACGTCCGAACGTTCACTGTACTTGTTCTGTGTAAACACTGTTTACTAAATTAGTCCTGCCTGTAYAGTTTACAGTACAGTGTAAACACTGTTTACAGTTCAATTCAGTCCCAGATGGCAGAGCGTTCCGGTATTGACACAGAAGATCTCCAAATTGTGAGGAATTCTAACACACAGGAATATGGGTACCCTTAGATAGAAATAAAAGGTTACGAATGTAAATTGTAGTGCGTACTACAGTATTACGCACTGCGTAATCGTGCATCCTTCAAGCTAATCCGCTTTCCGATCTCCAAGAACTTTCGCATGTTTTTAACGACTAAGTCGTCAACTCGAATAACATTTTAGACGGATACCAGGTACTTGCCATCGGCGATGCAGTCTCACTTTACTATTCTCCACCCGGAACACAAGGCCTACCCAAGAACACAGCACAGTTATGCGCTGCCTTTTCTACGCAGTATTTGTGGTTGCGCTCGTCCATCTGAACGCTCTCACAGCATACTCCGACAACAGCGAGAAGTTCTCGCTGAATAATCCAGCACTTCCTAGTGTGGAGACGACATCGGTCGAGGAACCTAGTAGGCTCCTCCGAGTCGGTGATGAGGTTGATGACGCGCTAAAGTCAGTTTCTGCATCCAAGCAAGTGCGTAAGTTGAGAGCTAACAGGCTTGCTGAGAAATTGAAGTCCACCGCGACAGCGAAGAAGCTACTCGCGACGGCGAAGAAGACGTCCAGCAGCTTAAAAAAAGTCCCAGGCGTGAAGAGCGTCCAGAAAAGGATTCTGTACAACAGGCTTTCGAGATGGGCTAAGCAGGGGAAACGTCCAGAGGATCTCAAAAAGGCGGGGAAGTTCAAGAATAACGATGAGTTTGCCGCGTACCAAGTGATTCTCAATATGGCCAAGCGCAAAAAGGCTGCTCCATAAGCCGTTCGACCTCAGCAATTCCATGCTTGAGCATAGCACTTCGTCGGGCCTTCAGCGAAGCCCCCTGACCCGTAACTGTTTGGAAAATGTTTGCTTATCGATGCGAGTTTGTGGTTACAGTCACACCTGTCTATTTCAATTGAACCTTTGTCACCGAACTTCCGACTATTTGAAACCCCACTTTCCTCTTTATTCTATAAATGCTAGCGCAGTAAATACTACGTAGTATTTGGAGCCAGTCACACTATATGATAGATTTTGTTCCCTTAGAAGCCTTCTGCGATGTCCGCAATCCCCTTTACAGCCAACTTTGAGCGTTCGTGGTCCTCCGCATACTCTAGGAATCGCATGGGTAAGATTCATGATATGAATATTATTAACTCGCGCGAGTTAATGTGACTGTGATTTAATGTGAATTTCTGAATCTGATTCCGATCTGCACCCAAATTAATGAGGTACCCGAAATAAGCAGTACCACCCTTTTTCCTCATTCAATGTCGACTAATCAACATTCAAAGTTGTCAATGTGGCGCGTCTTAATCTTCACTCTCAATTCTACCGAGCATCGCGTAGATGCCTTCCCAGTCCACGCTCAAGCGCCACACGCCCGAGGAACGCCGCCGGGTCCTCGAGGCCTTCAACAACGGCCAAGACTGGCGCGCCAGAAATTCGGGAGGCTCTCGAGCTCTGGATGTAAGAGTGCTGCACGTACACGCTCGGTACTTTAAAGCTGCTGGTGCTAGAAGACTTTGACGTGGACATCTCTGAGACCACGATTTCTCGCCATTTGACCGGCATGCTGTACTCAATCAAACAGGCGATGCAGTCTGTTGTAAGGTGTTGATACTATTAGAGCTAGCACACTTGCTGTTGCTTAGACTCGCGTGGAGCCACTGACCTGTAACAGCGAGGTCAACAAACAGAAAAGAAAGGAGTTTGCCGAGGCTCTGGTCAAGCATCAAGACGAGATCCTGGAGCCCGTGCTAATCAGCGACGGCAAGCCGATCACGAAGACCGAGGCGCGCATGCGCATTCTTGAACGCGCCGCCAACGTGAACATGCCGAAGATCACGCAGCGCACGGTGCAGAAGATGGAGTTGCATGCTGGAAGTTCGTCAACGCCGCAATTCGCTTCGAGGACATGGTGTACGACGAGTAGGTGGATCTGTAGGGAGAAGTGGAATACAGCATGCCGAGTTTGATTATGGACTAGCCASCTTTGATTGCACTAAGGATAGTGGTACTGCTTATTTCGGGTACCTCGCTCCGGCAAAAAATGAACCAAAATTAAAGCTGCCGACTTTGGATGTTAAATGAGCCAACTATGGGCGGGCAAAGGTGTAGAGATGGTCCGTCGAATGTCTTCGGTTTGTTGTAGTCTGGGCAAGCATTCCGGGCCACGTCTCGGTAGTCAGGGGTACGAGCTGAGCTTGCTTAGCATGCTGGCTCGGTTTCAGGTTCATTTTTTTGTTTGGGCGGGTTATCTTCGTAGTACTTTGCCAGAGCCGTGCTTACCTTTTCTTCCGTTTGCGAATACACTATCAAAGCTATATTGCTCTTCCTCAAACTCAAACTCTGCATCTTCAACAGGAACAAGTACTCTGGTTCTGCTGGTGTGACCGAACTCCCCCATTTTAACAGCTACACAAGTGCGTGTCTTCTCCTTTGCGTGTTTGTATAAGTTGCAGATGCTCAGTCCTGCCTTGGTATTCGGAGAAATCTATGTTACAAGGTGGACTAAAATAAAACTGACTTGAATTTAGACAACAGCCAAGCTGCTATCTGTTTATATATATATAGATATATATATATATGCCTTGCTCATTTATTATGTGGGGAAGTTTAATCACGGTGAACTGCGTGGTGAGACCACTGTTGGCCTCATCCAACAATTCTAATCGAAGCTTACCCTTTGAATATACCTGCACCGTGCGCGGATAGTCCATGTGTCAAAAAGAAGTGATGCGGTGAGAGGTTGCAGAAGTGGGGGCAATTTTCAAATCTTAAATTTATGATTTATTCTAATATTTCGTCTGCTTACTGAGTACCCTTGAGCTTTGACCTTAGTAACACATGGGAATATGACAACGGACACACAAAACAGCTTGATAAAAGTATGTACTATTACAAAGATCTTCGACCACCCTGGCTCAAAAAGGATGAGCTAGCTTGGATAATACTTGTACGGCTTTATCTAGGTTATCGGTAAAAAAAAAGTGACAATCGTTCTGCAATTTTCTACCAATCATGCGGATATAGAATGCTCATCTGTTCTCGTACTTAGTTAAAGGAGCGAAATTGCAATAAATCAGTTTTTTTCTGAGAAATTCAATTTGTCTTAAAAAAAGGAGACTGCGTCGTGTTAAGGAGATATCCCAAATCTCAACCGTATGTTAGCTACTAATCGATCCATGCACAGTGTGCAACACACCTTATGCGAGCAACACAGTGTATATCTATGGGAATATGCACTTTAGTTCGTATGACCACGACCACACACTTAGAAGAGAAAATGGAAAGTAAGATTGAAAAACTCATTAGCGCTGTTTGCCTCGAAGCTCCAACATTCTTCTTAAGCGGGCTTGAACAACTTCTCAAGCTGCCGCCCACTTCACTTGACTTCATTATGTTCCGACGCACTGCTGCGCTTATCCTTATACGCAGAGTCCCATAGTCCGTTGAACTTCAACTTCACCAACGGCTGTACTCGACCAATGCATTACATCTGCACTCATGGTGCTTCGCCAGTATTCATTCCAACACGCCTCCCACGAAGCTCATGCTGCTCAGTAACTTGTACTTCGTAAAAGTGATATCCTTCATCAGGCTTGACAAATACCAATGAGCTCCAGCAATGCGCAAGCGATTCTTGTCCAACGGCTCTGTGAATACGTTTGCGGGGTTCTTGTCGCCTCTGACCTTATGCAACTTGATGACTCCCNTTTGAACTTGTTCTCGTATGAAATGCCATC
>Contig_735
TGCGTCGACCTGCTCAAGAAAGTACAAACTTAGACTCACGACTTGGTCACCACTCGACTTTGGTATGTTCACTGAAGAATATTGTGATTTAAATTATTGGGTTTTGCAATTTATGTTTTTATTTTTGGTAGTTGACCTTGACAATACAGTATGTATTGGACCAATTATTTACAACAACGCCAGTACCGTTCTTCTATGAGCTAAGATTCAAGCTCTAGACGGGAAAAATGTGGAGCTCGAGCTTAGGGAGCTCGAGGTACCCAAAATTAAAAATAGGGATAATGTGGTGTACCCAAAAAATGATCCAAAGGTACTACAGCCTGTAGACTCATTAAATTGCAAATGTCGTTAACTGGGCCAGGAGAATGCAATCTGCCTCGCTCAAAAGGATAACAGCGGTGGTGTATTCTAATATACCACGTAGCCATGTTACGCCAGTCGGTGGCTTAAAGTAGAGTGATACATCGATCACCCGCCATGAGGTGACAATTGCCGACTCTAGAGCATTTATAAATGCGATCTAGACCAACAAATAGTACGTGGACACATGAAAACTTAACCGTGTAGTGTTGAGTTTCGCTGAATTACAAGTAGCCATTAAGCTTTAATAGTGCGCTATAAATGAGCTTCTTAGCTTTCGGCGGAACGCCTTAAGATTTTTTGCGCTTTGTTCGTGTATACCTGGAGGTTTGTAGGCAATCTTGAGCTTTCCATTTAGATAAAAAAAAATCGCAAATATGATTTGCTCAGAGAATAATGTTAAGAGATACATGTATCTGTCAGGATTATTCCTTTGTCAACCACAGCAACAGCACTGGTAGATAGCATTATCACGTTCATCCACTTACCTCTGAAGAAAAATGGTCCGACTACCCCCATTACTCATCAAGTACGTAGCAAATGCTGCAAGCCCGAATAGACTGGTAAAATACACAAAATATCAGGAGAGCGAACAAGAGACCGCTCTAGTTTTCTCTAAATCTACGAAGGTGTCCGTGGGCGAGGAGGGGCATTTATGCTGAGAGCAGGTCTGGTATACAACGCTGCTGCAGCATCGAGTCGAAGCGTAGTGCATTTTCTAAAATAGTCTACCTCCCAAACTCATTAAATAAATAAATGGAGTTCATGCCGCCAGAAAAAGTATTTTTTTTTACCGGCTTTGGAGTAGTGGCTAGTATTTGCATGGTCGTTAGGACAGCTAAATGACTGACTTTAAAAAAGAGTAGTGACTAGTACGATTTAGTGATGGCTGTGGGGAAGCTTCGACAAAAGAGAACTTCTTGTAATAAACACTGCCATATCTGACGTGCAAAAAATGCAGTTGTACTGATAGGTATATTGTAATACGATTGTGGCAGCTCAATTACGCAAGCAACAAAGTAACCTGGCAAGTCGATGTTTAAACTCAAAATGAACTTGGGTACACCACATTCTCCCTAATTCTAATTTTGGGTACCTCGAGCTCCCTAAGCTCGAGCTCCATTGTTTCTTCCCTCTAAACCCTCGCAGAACCTGAAGCACTCGATCGGAAAAGGACTGGTCCTTTATGATTTGCTAACACCACTTGTAGTGATGGCACAGTGTTGCTCATTCAAAGATGATACTATTTTATGAATGGAATGCAAATTGTTGAAAAGCCTACAACATTTTTGGTTCACGAAAGAAACATCGAAAAATAGGTTAAGTCTAACAAGCTATATTGTCCAATCACTATGCGAATGCAACTGCATGTCTAGTGTCTATTTATCAATTGCAATTCCGCTTTTAGTTTTACGATTAGCAAACATTGAGAATCGCACTTAGTGAAGCTGTGACGCTTGAACTTCGCATCCAATTCAGGTGGTCACACTGAAAAAAAAGCGATGAATTTTTGAAAATGCTACCCGAACTTCGACAAACTTTTGATACCACGCCCAATTTCATGTGAACCAGCGAAGACTGTGTGGAAGATAAATGCAAGTTTAATTTTTTGTTGCCTTATGCGGGAGAGCTTCATCATCGTACAAAGCGTCATCACGGCACGGATTAACCTCATTCTAGAAGCACGTTGCGTGTGCCAAGTGAAACTCATTCTCAGTTACTCAAGGTCATTTTCAGTAAGTGGAGCTCCATAGAGGTATACGAAACGAAAACTGAAAGTCCAACTAGGTGAAAAGTCTGCCTGCTAATGCTTCTCCACCTCCATGTTTATGACACCCCCCACTGCCTCATCCAATCTCTATCCGCCGTGGGTTGCCTTCCAGTACGCAGCGAATAAAGTCTCGACGTAATGGGCTTCTTCTGGTGTCACGACCACCTTCTTGTCCGCGATAAAGCTTTTCACTTTGTTTGGCGTGAATCCCTGTTCATCCATCGCCTGGAACGTCGACATCAGTCATCAGAAACTTCATCGATGGTTTTACGGGCGAGCATTGTGTCTATCGCATCATCAATGCGGTCTGCTTGTCCCAGTCTCTTGAACGCGGGCATATCTCGAATCGCGTCATCAACTTTCCCGACGATCCATGCACTTTTTATCTGCTCAACAAACCCTTTAAATGCTCCCCAAAGATCTCTCTCTTCATTTTTTGAATCTTTTTCCAGCTCGGCACCATCGTGGGTGGGTTCATGTATTCTCAGTAGTCGGTGAGCGTTGTTGGTGGCATGGTCAACAGCAGCAGCAGAATTTTGGACGACGTCATGTGGAGATGCGAGCATGTCAAGGTCGACAGTGCCTGCAGTCGAGATACCATTGACAAATACAGCGATAATGGTTGGGACAGCTCACAGAATGAATCGCACACGCATCGGAGGTAGTGAGCAGGTATAGCGCTAGACCGAAAAATGAGGAATGGTTCAGAATTAATTCTTGCTAGGTCAAGTCCGATTGCGAGTTTGCATACTTGCAGTACACAATTAATAGACACAAGATACGCTGATTATTCACGTTGGAACAAGATGTGAGACCACGAGCCCGATTGCGATACTAATAAATGATTACGAACTTCGTAGTAAGCATTGCTAGAAAAGGTTAGTATTATTATATAAATCATTGCGCGTTGTAATATTACGTATGATGCTTTTTTTACTAATGACATTGCCGTCTCAACTACAGACAACGACGGTGAAATCCGCCCGTTATCTGAACACTATCCTTCATATAAATTAAACTAGTACGCGCGACAGGAATACCCGCCCAGTTATTTGATTGGTTAAAGTGCTCAAAGTCTGGACACAAAGACCAAAACGATTCCAAAATCTACAAAGCCTATCTAGGAATCAACACATCCTCCAAATACGGCATACGGATTGGCTGAAACTGGTTTCATTATTGGGAAACCATGGACTCGGGCGGTATGGCTGATTTCACCGTCGTGGTCTGTATGGTTCGGGAAAGCAAATTTTATTCTGTATATGCCTAAAATTTGCAAATTAGTTATAAAGACGTAGTATTTTTATATTTTAGGCAATGGTTATAGTGTCTGCATGGTACGTTTTTACTACCATCGTCGAGTTCATTTCATTAAAGTACATTGAAAATTGCTTGAAATAATTTTTCAATGAGTGGCTTCGGCACGACAGATGCTGCGGCTACGAAGCAGAAGCAGGAGATGCTTTGGCACAATAAATCACATTTTGTGGACTCGCCTCAAATGTCTGGGAGATATAATGGCTTGAAAACGGAGCTGTAGATTCTGAAATGGACCAGAGTGGTAAGTCCGAGTGCCGAACAGGTATCGTAGGACTCGCTTGGCACACAAATAGCTCTCTTTCGTGTATGCATTTCAATACTTCTTACTCTATTTGCCAGATCAGTCCGCGTGCATATCACAAGATACTGCAGCGCGCCGGTCAACTCTCGAAACGGAGTATTCGAATCATCGAGTTTTTAGGATCAGATTCCATTGCTGGCAGTCTTTCGTTCTGCATCATTGGTGATCCGACAGAGTGAGCTGTACTTATTCCGAAGCGTTTCAGTACCTGATCAATACACGCTGTCTGCGAGATACACACACCTTCACCCTGTACAAACTTTGCATCCATAGAGAGAATATGCTAAACTCTCCCTAGCTTTTTCAATCGACACTTCTTTCCCAGAGTCGATATCGTCCGTACTACCTGCAATCGGCAAAACATTCACCTCAATCAATCTCACATTCAAATTTCTATGCATCTGCTCACCATGATTATAATTTATTCCTTCGCAAACTCTCAATCGGATATGATCCTAAGCTACGTCGAATTGATAAGTTCGTGAAAAAAATAATGCCACTGGGAGTTCACCATGCGGATGATGCTCGGCCTTCTAAATTTGTAAGCCAAATTTTGAATAAGCGATTGCATTGAACGGAAGACCAAGGATTTGAAGGCCCTTGTGTGATCACAGGAGATGTGAGTCTTATATACCAAGTCTACACCGGCCCGACGTTTACGGCGGCGGAGGCGTCGACGTTGTTCAAGAAGCACTTAAATGAGAGGACCTTCTAGAACCGGCCCCTCGCTTCCAAGAAGTGGTACAGCTTCGTGATGAAGCCCGGTAAGAAGCTCGCTGTTCGTGTGGACAAGCTCAAGAAAATGGATCTCAAGCTAGCGTTATTCGGTGAGTCTCTGGACATGCGTTGGCACTTGGCACTGCTTCTCAGTACAGATGCAATCACGCCGTGTGGCCCAACCCATCCTATGATTACTTGATCGCAATCACATCACATTGACGAGACAGCGTACCTTAAAGTGGCAAGTGCGATGAAGCTGTAAGTCGCGGTGTTACCTTTATTCGATCCGTGCGGAGCTGGCAAAGTGACAGCTGACGGATTCAAGATTAAACGTCAGCACACCATTTCTGTACGAAAAGTTTAGCGAAGAGATCTACGAATAATTACCGGAAAGGTAGCTCATTTTGACTGTGGCTGAAGGTGACATTGACGTCGTGTGTCTACTGCTACAGTGCCTCTACAGACTGAAGGAAGCGTCTCGTTTGTGGAATTAGACTATCGATAGCAATCTCAAGGGCATGAATTTCAGGACAGTAAACGCATATACATGAGAGGTGAAGGTGCCGACGAGAGTATAATTTGTATATATGTTGCCGACATGCTGTTCGCAGCGAAGGGCAAGGCTATACTCACTTGGGTGAAGGTTAGAAAAGCCGAGATATTAAAGATTAAGAATCTGGGACGTGCAAAATTTATTATCGAAATCAAGATCGACTACAACATGGAGTGCAATACGCTTCTCATAGGTCGGTAAGCGTATACCGAAGCGATCATCAAGCAATTTGGCTAAGAAAAGCTCGGAGCCGTGCTTCGTCCCACTGGATGCTGGATTCCATCCGACAAAGACTGGTCACCCCTAAAGCGATGACGACACGGCCAGGATCAGATCCAAGCCGTACCGTTCGCTCGTGGAGAGCCTGATGTCCTGGGATGTGGTGTACGTACCGATTTCCCGATTGATAATTGCTCAGCTGAGTCGCTCCTTTGAAATTCCCTGACAGAAATACTGAGATGCTGACATCAGGGTTGTGATGGGGTAAACGAGAACCTTGCACAGAGGAAGTGCTTAAATGTATTTACTAGCTAGGCGAACGCTAGTTCATGTGTTCCCGGACTCTATGGGAACGGTTTGTTACTTAGAAGAGTAGACGTAACACAGAAGTACTTATAAGTAAGCTAAGCTTGTCTTCTTTAGCAAACTAACGTTTACATATAGTCAAGCTATGTAGTTATGCACTGGTTGGCTTTTTAGAACACCTGGATTCATTGACTAAGTATCCACAAGAGGGACGGATCAAGCTTCATGTAACTTGGTTACACTGTATTGTACCCCCACTAC
>Contig_736
CGTAAGATGATGTCTCACAGGCTAAAAAAGTGAATTTGAACCCCATCTTGATATACAAGAATTATATTCGCGCCCCCTTTTAATAATTTGAAAAAAAATATACATATATTAAACTGACCGGTTAGTCTTGCGATCACATCGACAGTATAGTTTTGCAATTGCAAAGCCAAACGGGCGACGCAACACGTAGTTTTTTTAAAACCACATGCTGCATCTTAAATGGTCACGAAGCTTGAGCGAGACGATAATCACAGAACCCCCAAACTTATGCCTTATTGAACTCAAGTTATTTTTGAAGATTTTAGCCGGTATTCCCATAAATCTACAGTACCAAAAGTGAGATTAAGACTCCGCCCAGAAACTAAAAAGCGTGGTTCCGCTAAGCTCCCAACGGATATCAAGTAAGCATAGGCTATGGGCTCTTGAAATTCATTCGTACCACGTAAGTTTTGGCTGAAAAGACGGAAAGTAGTATGACCGGGTTTGCAAGGGTATAAGATGTATGTGTTTTTAAGCTTCTGGGCAGTCTGTATCATTATGATTTAGACTTGGCATTGCTATCTTTTACCGATACTCACATCAGCGTTAATGTGAGCTCAACTTAACTCACGCAAGTTTAACCAAATTGACTCTCGATTCAACTAAACTCGCGCGAGTTAATCTGAAGCTGTGCGTGCCTTTCAGGAGTAGTAGCAGTGTATTCTTGCGGTTCGCCATGCACCTGTGTGAGACGATGCCGCACTGGGAAGGTGGTGGTGGTGGTGGGGGGGTCTAGACAACGAATGAAGCCATGGTATGCTGCGGTGCTTACTGTTTTGATATCCTTTTGTGACCATATTTATTATACCATAATAATAATGGTAATAAACATGTTATGATGGGGCTGGTTCTGCACTGGTACTGTCCAATCGCAAAAACCATATGGGGTCCAATAAGGGGGATCTGTCAATAAGTTTTGGGGGCTCTGTGATTATCGTCTCCCGAAGCTTGAGCTGCTCGTGAGTTTTCTTAAAATTTGCTGGTTCCAAGTGTTCGCTAGTAGTCAAAAGCAGCTATTTGTGTTTGCTCGTGTCAATTTGTGTTTGCATGTACCTAACGTACCAGACCCCAAAGATTACATGTAAATTACATGTAATCATTGGTGTCGGGTACATGATGTAATACATGTACAACTGACTCAGTTGAACTGAGTAGCTTTTGCGAACTGTACATTACAATCTGTACTGCACTGATTGCGTGCAGCCAAACCAGTACATGTGCAAACAGCTGTCTCTGTAGTGGGTAAAACGTTCTACATACCTTCAGAACATGTACAGTACTGCACCCCGTTTTCGCGCCCTTGGACCTTTGATAAACTTCTGGATCTGATGATTCTGAATGCAAATAAACAATTAATTGTAAGCCAAAAACCCTATTTATTTGCAAATCCAATACGGTCCACTTCCACGAAAACGGGGTGTAGTGCTGTACCGGTAATCCATTGTAAATTTTCTGTCTCTTTTTATCCGGTACTAGACCACTATGTGGAGATTTGAAATAAAACTAGCGAGGTTTTTTCTTACTAAGGGTAGTATTATCTATAAATTACATGTATTAATACCTGCAATCACCTATTACGGTACCGAATTGTAAACCACGTCTTGTACCACATATGTTTGTGGGTACGGTTAAGAAATATCAGTCATTTTTACTTAGTCCTCAAAGGGAGGAGGGTGGCCATGCGCTTCCAAACAGCTATTCTGGTGCTCCTGACTATCTTCCTTGCCGGTGTACAACGCTCCTGCTCGGCCATTCATGCGTACCCGCTTAACTTGTCGCTTAGTCGCTCCGACCAAAACCGCAAGACACTTGAAAGGTTCCTCAGACTAGGCGAGGAAGAAAACAGGATGGCTCCTGTTTCAGCCCTTGAAACAGCGATCAAGGCCGCGATGCCACAGTTGACAAATTCGAACAAGCTTCTGCTGCGTTGGTATCGGCTAAAAAACAAACGCATAGACAAGACGCTCAAGAGTTTTGATCTCGGGAAGAACGTGGATACACTCTTGACCGACCCCAAGTTAAGCATCTTGCTACACTACATCCCTATGTACAACAAGAAGAACCCCAAAAACGTCATGACCACGGCCGAAGTGCTTGCAACCAAATATGGACTAGCTCCAGTGACTAAGCTACTCGAAAAGGCGAAAACATCGAAAGAGTCGTCGGAAGCGACCAAGACATTGGCGAAAGAGTTGCAGCTTGAGCAGTTCACGGGCTGGACAAACCAGAAGTTATCGCCCGTCGATGTTTACAGGAAATTGGAGCTAAACACTGGCAACCTCTCTCCTCTTGGTAGTCCAGTGTTTGAAGCTTGGGCTGGATTCGTGAGAAAGTCCCTCGGTCAGAATGAGGACAAAGCTGCGTCTACAATGCTCGAGGCGCTCCAAGAAATTAATGGGAAAAGAGGGGCTGCCGTTCTTTTTTACGAAGCAAAGGGATTTCTAGATCCAAAACTGACTGTGGCACACTTGAAGAAGAAGCAGTACACACAGTGGATGATTTCAAATGTCAACAAAGAAAACTTCTTAAAGAACGCGTTGGATTCGAAATCCCTGAAGCTCACCGAGACGGACACGAAAATCCTGGAGGAGTACCTTGGATTCGTCAAGACATACAAGGAAACCCACAATATTTCCATTTAAATACTTCTGTAATACTGGAGTATACACCCATCAGTTGTTCAAAGCTCCTTTGGTTCATGATGTCGTGTTGAGGTGAAGGCTAAGCCAATCCAATCACCCATTGCCTTCGTTTGGGGCTCTAATGTAGGGTCTCAAAGCTATCACCAACCTCGAGAAACGACGTTGAATCAATCACTTGAGACGTTATTGGCGTCACTACCTGTCAAGGTTTGTCTCCAGGGGCAACCTTGTTTGTTTCTGACCTAGTATAAAGGCTATTACTCCATGTGGGAAGAACAATGGTGATGATTCATGATGAAGGGCCTGATCTGGTGAATACGATACGATATGCCAGCTTGGATGCTTGAACCAGGGGTCCGCAAATGGTTATGGGCTATTGATGGAGAGGGCAAAATCCCAGCTCCATCCATTGTTGGCCCATAGTTATTAATGAAGATACCCCACAATCTGTGATCTGCACTATATACACAACAGAGAGTGTGATGAAGACATCAACGATCATCTACAGACACACATATTCAATGCAACGTTATTGGGAAGTCTTACGTGAGATTAATGAAAGTCGTTCAAGCACCTTTAAGCTGCATCTATTAAAGGCGCAAGTTAAAGGTGCACAAAAATAAATTTTGTAAAACAATTTTTAAAATTTTAATTTTCCACTTGCATTTAATGCAAGTAAAAGGGAAATTATAATAGAAAACCGACCAGTTGGGAGAGGCGCTATAATAAACGAGCGAAGACGGTGGTATCTATTATAATAGACCCTGGTTCAGGTAGAGGATACAGCTCTCAACTTGTCTCCGGTTCACCAACTCCACTCAATCGAAGAAGAACGCAAAGTGCGAAGGAGGCAAAGGCTTTGTCAGGAAGTCTGCCAACTACCTGTGTGATGGTACATGGAGCACTTCAATAGTTTGCTTCGTCACATGATCTCGCACAAAGAGGGCAGGTAAGTCGATTCGTTTCGCTCGTGGAGTGTATCCGTGATTCATTGATATTCTAATTGCCACTTGTTGTCCACGTAGACAGGTGTTGCTCTTGTCGCTTTCATTTCCATACCCCCCCCCCTCGCAAGTGGCGAAGCAAGTGCCATCGACATATATTCCGCCTCTGCCGATGGTAGCGCCACCGTCTGCTGTAGCTTGCTCTTGTATATCACAAGGTGCTCCAGCAATTTGAATAATAATGTGATGGTGGGCGCTAGCCCTGAACAAGCTGTCCTAAACGCGAGTACTTCCAGGCAAACTGCTGGTGATCATGGTCAACAGGTTCTCGACTGTTGCTGCACTCGCAAGTGCAACTGCAGGTGCAACAAGCCTCTCCCTGGACTGCCATGGACTGACAGGAGAGAGCAACGAGGAGTAGATTGTAGATGTAGCTCAGTTCACATTTTGCTTCAACAGCTCAATTTACGTTGACGAGTCCCGTTACTGCAACCTAATTACGACAAAACGACAGGTCTTGCAGCAACCTACCAGCCTCCCGTACACAAGAAGCAACCCCCAGAAGCAACACACGGCGTAATTTATTTTAGGTCTTCCTTCTTTTGAGAAATAAAATACCGGAACTGTGAAAGTTCCATAAGCCATTTGACAAATATCACAGTTGCCCAAGAGGAATAGCGGCTGTTGGCGCACACACAAAATGGACCAAGGCAGCAGCAAGCACTTCGACGGCATTTGCTCCGATCAACTGCCACCGCCACTGTCCCCCCCAACGCTACAGCCAGTAAGTAATGAAGGCACCACTCTCTCGCGCACTCGAAAGGCTGTGGTTTGCAAGCAAATGCTGCGCTCTCGCCTCCAGAATATCAAGCTGATAGAAGAAAAGCTGGAGAAAATCTCACAGTTTTCACTAGAGCTTATGAATGAACGAGACGAGTTGGCTCTGATGATAGCTCACGAGAAGGAACAGACTATCCGCCTTGCCGCCGCTGCTGGAGTACCTACGCACGAAACAGGCTACGTGATGTCGTTCTCAGTGGCTCTCGAACAGTGCTGCGAAGCTCTATTAGAGCACATTTAAATCAGCTTAATACAAAACTCACAGGAAGAAGACGAGACGACGTAACTACTTAAAAAATCGATACCATTTGGCGAAGGCAACTGCTCGTGTTAATGTGTTATGGTCGCAAGTAGCTCCAAGTCAGTCGCCTCTATCTCCTTAGCAATTTGGTTTGCTACAGTGTTAACTTCTGGTTGCCATAACTATCATCCACATGATACGAAGCCGCATAATTGCGATATCGTCTGTTGTAACGGCACCTTGTGCAAGCTGGAAGCTGTCCTTCAACACGGAATAAACTTGGGCAATAGTCAACACACCACACGAAGTTCCATCGGGCTGCTTTGGCGACATTAACCATACTTTACTGTTCTCCACTGGATTAATCTTCATTCGGCATGGTTTTATCATGCCACTCTTTCAAAAATGGCACAACCGTAGACGTGTAAGTCGTTTCCATCGTATCGCTATACGAAGATCCGCACATTGACTCGTAGTAGTAGGGTGTAAAGCACGGATCTTCTCTTTTGTAAGCAATGGCGACGATGACAAAACCCTAATGAATGTTGCTTAAATGCAGAGGCAACACAAGGTAGTGGAAGCTTGAAATCCGTGACGGTGGTGGTTTCGGACAGCTCATAGCTGGAGTAAATGAATCCAATGCGTAACAATCTCCCAGCGCATCGCAGATGCATCGAACACTGAAATTGATAATGACATCAGAGAGCATTCTGTCACGCGCAAGCATTCCAACGAGCGTGTCGACCTT
>Contig_737
GGGCAAACCTCACACGAAGGTCACGCTGGTCCAGGATGTGGGACAGCTGCTGATCTTCATGGAGTTCCCGTAACTCCGTGGGTGAGTACTTGAGAGTCTCCACCCACGCCCAGAACATGCCCTCACAAGAACTCCACGTGGGACAGTTCTCGGGCATAACCCAGGGGTATCCCCAAACAGGATAGAGACCACCCCGGGTCTCGGGCTTCTTACGACAAGTTGTGAAGTCCTTAAGGGGAATGCGGTGTGGCGCGAGAAGCACACACCGAGCAGCCTCCAAGTTGTCGACGAACAACTGCTCTTTCTAAACAAGGGCACGTTCGTAGATGTCCCTAGAAGTGTGGCCGCCCACAAGGCCACGAGGAGCGACGAGAAGCTCTAAGAAGAGGTCAGCCCCAGAGCTCTCCTCGGGAGGCCAATACCGTCATGAGTTGATGGCAGCTCCCTGGCTGACGGGTGCCGCCACCGAACCCCCACGCACACGCTGGGCAGCTTGGAAATCCTTCTGCTGCTGGTCGAGGTCATTCGAGACCTCCCGGGGCTCAACGATAGCACCCTCCTCTTCCTCTTCTTCCTCCTTCTCCTCCTCTTCATCAGAGGTGTCGAAGATACTCCGATAGAAGCGACGAGTCTCCTTCTCCTCGCGGAGTTGAGACTTAGAGGCAGTACGCTTCTTTGAGGGCTTGGCGCCTTCGGCTTTGGAGGCCTTAGCACGCGCTAGACCCTCGGCAAGCGAGAGACGTTTGCGAGGATTCCCTTCCTCATCGCCACCGGCTTTGGGAGCGTCCTTAGCCTTGACGGCCGGACTCTCAGAGCGCACAGAAGTCCTAGGACTGTGATCACCTTGGTCACTAGCGGGCGACCGCACGCTGTCATCTTTGTGTTCACTGGGTACTGGGCTGTGCCCTCCCACAGAGCCCGCAGGAGCATCATGAGTGCTCCCGGACTCGGCATCGTCCTCACTGTCCGAGTTGAACTCACGTTCTACGAACCGAGGGTTCGGACGATTGTTTGAAGATGAGGGCGACGGGCTGCGGCGCTTGCTTGCGCGCTTGTCCGCAGCCGCGTCACCCGAGGAACCGATCGCCTTGGAGGCCACCTGAGTAGCCTCCTTAAGTGCAGAGCCTTTGCCCTGAGGCTTAGTGCTCTTGGCCTGCGCCTTACCGGCTGCAGCCTTGGAGCGTGTCTTAGCACCGCTCTTAGCAGTGCCACGAGGCATTTTAACGGTCGAAGTGGAGACCTAGACGAAGAGCGCACAGGTTGCTGCTCGAGGCTCTAACTGTGAAGTGAGCCTCCGCCGCGCTCGCGCGGCCAAGTCGATGGTTTTCGACTTTGAGAATGAGAGTTTGTGACGAAAACCTCTTCATTCTGATTGGTCGGTAAACCGAACCTAAGTGGGGGGGATGTAACGGGGTACGTAGCCCTAAGTGTAACCTGGTTACATGAAGTGTGACACTTCACACTTCAGGAGTATGACACGTCATACTCCGAGATATTTGGTACAAGGTACCAAGGTCGTTCAAAGCCAACCATTGGTTAAATGACATTGCATTTCTATAGGTAACTAACAGTTTGTATTAAACCCAAACTTTACCTACCTATAATATACTCAGTTTACAATCACGGGGAAGCTAGAACAAAAAGCAAAAAAATTGAGTGAAAGTAAATTTACTCCTGCGTCGTGTTGATAAAATAGCCACGAGTATATTATCGAAGCAAAGTCTATATGCTATAAGCAATTTGACCCTCAACACAACTCATTTCTTATTGAAACATCCATGGGGTCGTTCTTATTTGGCACGAAATTATGTGATTCGATTGGATGAACGTTTGCTAGGGCTCGGGTTTTGAAGTAAATGAAATGGCAGGAAGTGCCACGGATGAAATCCAGATTACATTTCTTTACGCTACGTCCGTAAGCTGTCATCTTTGATTTGTGCATATAACTAATCGGAATCTGAGGATGTGCTCCCTGCAATGCGACGACTCGCTCCTTATTTGTTGGGCCAGCTTTTCCATCTCAGTCTGAGGTTTTCTCCCCACATTTCAAAACCCCAACCAAGCACACCACAGCCATGCGCTCATCCTTCCTCATTCTGGCCATCGCGGTGAATTTCCTGGCTGCCAGTGATGCGTCGTCGATGACCACAGACTCCAGCTACGTCACCGAAGCTGGTTCGTCTACCAGCCGGAGTCAACGCCAGCTGAGAGCTCACCACTTGGCCGTTGAAAACAGCGGAGATGAGGAAAGAAGTCTGAGCAAGAAAACAATGATGGACATGATGACGAACTTAACCACCAAGGAGAAGCTTGCCAGTGATCTGCGTATTGCAGATAAGATCGACGATTTTACCAGACACAACAAGCCAGGCATGAATGAGTTCATGCGTACCCCCGAGTACGTCAAGTACATTGGATACGTCAACTTCTTGAATGATATGGCGAAGAAGAAAGAGTACGCACAAACCGTCCGGCGGATCAAAAACCAGAGCTAGCTTTTGCATCGAAATTAGCTTCAGTGAAGATCATCGCTGGTGAACTAGTCATCTTCATGGCTGTTTTGATTGATAATATCAAGAATGATACGATCGGTGTCTTTGGCCGGAAGGCTGCAAATACATACCACGAAGTACCATACGCGTGTGAATCGGAATTATATTGACTCCCTTTACATAAAATTAACTCGTTGCTGAACTTGACCCATTTGTTGGCGCTCGTAGGTACATTTTCCTGGTAGGGTTGCGGCGACGTTGTACGAACAGCCCAAGTACGGTAGCTCCCTCTTTTGATTTATAAATTGAGGTTTCCTATTTTGGTTTTAGTACACAAATAACTTCACATACACTTTTATAAAAGATAATTGGGCTGGTAGTGCACTTAGTGAAAAATTTCTAAATGACTTTAGACTAGTAATGTGATATCGGGGTAATGCCTTACAGTATAACTTGTACGCGGTAAAAATTAAAAGCAATTAAAACTGAAATTTTTAACTTAAACTGAATTTTTTAAAAATGGGTAGCTATTTGAGCATAAAATCATCAGAAACTTCAGCTCTTAAATTAAAAAATGGGGCTACGGTACGTAGCAGTCGTTGGCATTTCCAGCAAGATTAATTAAATTTGTCGATTCTTCTGCCACGCCGACGTAATATAAAGCACGAAGTCACTGAAAAAAAGGGGCTGTGAGCTTTTGAACGAAATAACCTTTCTTATGTAGAAAATTACAACGTCGCTAGATCACATTAGTTCTTAACCCCTCTAGCCCCGCCGCCTGTATTCTACAGAAGCAGAGAATCTGAATCTAGAGGTGTAATAGTTCAAAGTGATACCTTATGTTGAATAAATTAAAACTCAGTAAAAGTTTCTTTTTTATAAACCAGCTACTTGTACAAGGCTTGCCGTAAAACAGAAGCCCACTACCCTGATAGGATATTAGTAGCCTAAATTTATTGTGCGAGCTGTAAATGTCAATATGCACTACTAGCCCATTTCTCTTGTATTTGTGTTGGTCAAGCGATTGAATAAAAATCCGAAAAAAACTCAAGTGAAGATCGTTGGACCTTCGGCAGGTGCAACAATAATGAGAGAGTATGTGCATTGAACTTCGGCTCACTGTACTCGAGTAATTGTCTGGTCTTTTATGAACCAGACAATAAGATGTAGCGGATTGAGAGAAAGTACAACAGCTCTCTAAACCCGCTACAACTTATGATGTAATGCTTTATTGATGCAAGAATCTTCATCCGCAGCAGAAAAACAATTTTAATCGGGTTTGTGAGCGATACCGAGACGTCGATGCCGCTCAGCGGCAGTCCTTCTACAGGTGGTAACAGTAACTATCGTACGCAGTAGCATCTCGACATCCGTGACCAGTATGGCCAGGCTCAGCACATTTTCCAAGGAAGAAGACCTTAGATTTTTGCGGTGGGCATCTACCCCCCCCCCTAGTGGAGTGTGGTCTGCGTTAGTTCGTCCGAGGGTAGGGCTAATAAAACTCACGCAAATGCGGGCGTTCTACTGGCTGCCGAACGCAGCGAAGGCGGTATCGATTCGCTAAAATTTCAACATGTGGTAGAAACATTATATGAAATCAACACATCGTACTTAAATGCACCGTGCAAATTTCATTTTGGCCCCCATTTTCAAAACAGAAGCCGCGGAACACTAGAACGCTGTCCAATGTACGCTGCGTGTATGCATGTTAGTTTACATTAGTAGATAGCAAGACACACATGCACAGATAGTCCAAGGCTCCTGCGGCAGCTTAGGTGGTAGCTTATAACTTGTGGGATTTTATCCTGCACATAGGTAGCCATGCTATAGCAATTTGGTTCCAGAGCCCTCTGGTCTCTTGGGACTTTATCCCGCCGCCCACTCTGTGCGAGAGCACATTTGGCACCTGGTCCATTGAACGCAAACCCGACAGCGAACCCGTTGAGCCAGTCGTTAATGGTTATTGATGGGCACGCACATTGCGTGCGTGCAGTTGGTCTGGAGTGGTATCGAAACTGGCCTCTTTTAACCGACAGATGGGACTCAGCGTCGGTATCCGCTTCGATTTGTGCTTTCGTCACTGGGTCCAACTCCTTCTCCGTCTTGTTTCCCATCTCTGGATCACGTGCCGAGTCTTTGTTCACAAAATTGAATGCGCAGGCAGCCGACATATCGGGCTGTTGACTTCTCTTCAGTGTCTCGGATGGCCTTTGTCTTGACAGTCCGGTATTCGCTCCAATCTCGCAACGAACACTCGGTGCCGTGTGCATCACCTTCAGTGCGACGTCTGCATCCTCTGAACCAATTACCTATGATTCGCTCGCAAATTTGGCTGCGCACAAGGCCGGGACAACATCGTCGCAACTGGTGACTCCATCCGATCCAGTGCTGTTACTTGTCGCTTTCGTTGTCACCCCAGACTCGAAACGAACATTTGTTAGTGTATGTACAACATTTATTGAGCTCAGTAGTTCGAATATACGCACTACTGAGGCTTCGTTTGCATTATTGCCTCCGCCATGAGCTGTCGTGTAAGTGTCCAAAGGACTTTCGGAAATTTGGACATCTGCCGAGTCCCCAACTGTCACTCCAGACGCCAGACAGGCCTCCACTCGTTCAAGTTCCTCCATGATCATCGCCCAGCGCTCTGCACACGTCAGACGATCTCCAGAGTCCTTAAGCGAGTCTTCAAAAGGCGTTGCTAGCACCCCACGGGGTTCTGGATAGTCTAGTCGCTTGATTGTCGAAGGCTGAGTTGCAAACCATTGTTCGTAGATTTCACACTCCCGTTGGAATACCCTCGGCCTCTGTAGCCCTCGTAAGCCAGCACTTGCCAACCTTGGTACTTCTTGACGTCCAGACGCACATAGCCGTCACCTCGCGG
>Contig_739
CAGAACTTTTTAGCATACTGGTGTATTTTCATGTTACACAGCATCAGGACTGAAACCAAATTCCCTATCGGAATACTAAGTATTAATAATACAAACGTTTTGGTCCAATATGTTTGTTTGTTCATTTAATGAAGCAACTTGCAGTTCAAGTCTTGCCTCTCCAGTCCCNAACACTAGCATTTCAATTTGCACTGAAGAACTCATTAGTTAAGTGTGAAATACAGGAGCACTTTAATTTCATATCGACCTGGTGAACAATCAACGATACTGATACCTATGCTAGCAGCATTGATCTTGATCCTAACACGCGTATTTAGTGCTGAGATCACCAACGATCTCGAGCAGAAGGCTTCATGCGACACAGCTTTGGCTTTCATGAGCTGGCAGCTACTACTTCAGTACCTCTCTGTGGTCCTTCTAGTGTTCATACATGTTATACATCAAATTTATCGTCCGTTTAATTCCTTGTTTTTTTAAGTGTTGAACTTGGGTCCATGCACGAAAAGGGAGTTGTACGTCGGGCCCTTAAAGTACTCATAGAACCGCAAGTAGTTGATGTAGATGCGATAGTTCCTATCGCCAATGCGTGTTGACGAGATAACGTTGAGCTTGTTGTACATCATCGCTGGGGTTCGCTTATTCACAATCCAGACCGTGAAACGGATTGTCCAGTACAGAGGTCGGACGTAGTTGTCGTGTTTGGCCTTCGATATTCGGTTGATTTTTTAGTAATGTGGCCCACCATTCCTTCTCGCGCCCATTACCTCTTCCATGCGTATAGATTGTGTCATCTTTTGTCACCAGTCTTTTGATCGCTATCCGCACGCTCGCGAGTATAATTTCCCTCTCTTCGTCAGTGGCTGAGGTCTTGTGCGCTTCAGCAGTGGTAGAATCGTCTATACAATGTATAGACTTCTACGAAGCGATTCTAACGTGTCATGTGTCAATGGCCATGGCTGCCATGAGGGCACTGTCATGGTGGCCAGCTGGGAATAAAGGTACAGCGTCGATCGAGGCATCATCGGCAAAGCTCGTCTGCTCTGTAGCGGTATCCGCAATGGCCGAGGTGTATCGCAGATCGTTAGGACGAGTAGTGTAATAACAAGAGGTCTACGTATTATAATAATAGTCTGCGAGACGCATCTCTGATGCCATCAGAGTTCGCGTATTACTGTACATGTAGTAGCTGCGAGTAGTGAGAGCCGGCACATTACACCGGCAGTTTTTTTTTTTCCAAAGCCTTTAACAAGGAGAGTAGGTTTAGCTTTTCCACCGCGCCAGGTCAACGAGCCGACCGCTTGACCAATCGAGAGCTTGAGGACGCACTCAATGCCATTGAGTGTGTCCTCACGCTCTCGACGCGCTCAATGCCATTGAGTGTGTCCTCACGCTCTCGACTGGTCATTGAGTCAATGCGTCTCAAGTAGGTTTCAAATCCTCTAAACGGATGGCAACCTCTCGACCCGCTGAGCGAGAGGACGCATCCGATGCAGGTTTCAAGTCCTCTCGCTATTCGAATCGCATGGGATAGGTCTTTTTTGTGGCACCGCCTTCGTTTCCCGCTTAGGCCTTTTCTCTCATTCGAGAATCTGGAAAGATGGTGATAATGTGGACCACATCCCACGTCCTTTCTCTCAGTCTTTGCTAGTCATGTACTGTATGCCAGCGGCCAATTCGAGACATAAAAGTGTTCTCGTCAAATTATGTCTACCGTTCTCCGAAAAATGTCTAGTGCGGGTTGGAAAAATGGTGCGAGAGCTCTCGCACCAGACTCGAATCTGCCGCCTTAAGGAAAGATGGTGAATTTTTTCTGTGCTGTGGTGGGTGTGGCGGAAAGCGTGTTCTCGGTGCGAGTGGACGAGAGCGACTCGGTGGATGACTTGAAGGAGGCGATCAAGGCGAAGAAGAAAAACGACTTGAAGGACGTTGATGCATACAAGTTGAAGCTCTTCCTGGCCAAGACAGCGGACGGCAAGTGGCTCTCTTCTCGCTTGGAAGACGTAACGAAGCTGAAGAAGGGCGAAAAGACTGCTCTCATCGAAGCGCTCACGAATGAACACAAAGAGTTACAGGGAGAAGATTCGTTGGAGGACGTGCTGATTGGAATGGATCCTCCATCAACTTCCCAAATCCACGTGCTGGTGGTGGTTCCACGGTCTCGGGAGACGATGACGCATGGAGCCCAATGGATCCTAAGGTTCAATTGAATTTGTGGAAGTCAGTTGTGAGAGTTTCTTCGGAAGATGTGTGCTCAGGAACGGCGCTGGTTGTGGATCAAACGCCGACGCACTTCTACCTTATGACGAACTTGCACATGTGGACAGACGCTACATTCGCTGATCACTTGAGTGGTCACTTCAAGTCTGAAATCAAATGGTATTTGAGACTCTTTCCCTCAATGAAAACAAGTGGAAGGAAAAGGAAAGATGCTGATGTGAAGGATGCCAATGTTGCAATGCAACCACGTCGTAAATCTCCACAGACGACAGCGATAAAAACACCAACTTTATCCGGCAAGCCTCTAGTTGTGGTGGAGCAGCTCCTTCCCGATACGACGAAGCCGGAAGAAGTCATTCGATTCAGCCTCGACAAGGACACATGCTGGAGTAGTTCGGCTGCGTTCGACTTCGCAATCTTCAAAGTTGCTGTGCCACGAGATAACAAGCTCGTCCGATGTAAAATGACCCTTAAGGCGTATGACACGAAGAATGTTGACGTGTTCGGATTCCCTGGCGCTCTTCAAGACCAACATTTTGGTCACGCTTACGCATCCTTTCCAGCTAAAATCACCGGTTGGCGTGGAAACTAAATGATTCTCTCATCTTCGTCAGCTCCTGGTCTATCTGGAAGCGCACTTGTATGCACCAAATATGGAGTACCAGTGGGATATATTGGTGGACTTGATGGCTCAATGAAGAACAAGCAGTATCAATCCTATGCCTTCACATTTCAAGGATTAATCCCCGAATTACCGTCTTCGTTGCCGCCTGATACCGAAGGTGAAACAAAGAATGAGCTATAGTCTGTATAGCGCCAGTGGAAGTGAATCCACGTGAAATTTTCTGCAATGGTGGTAGAAATAAACTTACTTTTGCGTGAGACGCTTTATAAATGTATTTTTATTGTGTATTTCAATTCTTTTCTTCTTTTTTTCACTAATATTAATAGCCTGATACAATAAAAAGAGGTCGGTTTATTAAATCGAGGTCTATAAAAAGTACAAATCGATCTAACTAAACAGTCTGATAAATCGAGCCACGGCAGAATCGACCGCTTCGGATCGATTCCACATCCATATCCTGTAAATCGACGCTCTGAAATGGTAATTCGATCATAGCCTGCCTCTTCCCATCTCATTTTTACGCGTGGTTTTATGGACCATACTCGATCTAGGATATAAAACGGATGGACATTCCCACAATAATCCTGACAAATATAAAGGTATAGCATATAAATATGACGTATTTACCCTTTCGCTAAAGAGCATCAAAGCAGCGCACCACGCGAAGCTCGTCTAACCTATCACAAAAGGTACGACGATAGAAATAGGGACCAAATTCGTACGCGCAAAAAGCGGAAGCCGAAAGACGAACTTAACAGCAACGAAGCCGAACTTAAGACATTAACGGAACTTGGCTAATTAATTACTTCAAAGTATTTTTTTTACCACATAGAAAGTCAAGCCACATATAGACAGACACTGATTGACCACCACGCTGACGATTTTGAAGGATGCTCTCGGCGACCTTAGCCCGTCTGGGTGATGCGGCAAAGGACAAGGGTAAATGGATGGCTTTAGGTAAAACGCAAGTTTTCCGTGCCGCTGGCTATCGAACCCGCGGTGTTATTGCAACACCCCTTTCAAGCGACACTTCCTTATCATTGACGAGGATGAGAATCATCACTTCGTTGGTTCAGAGTGTGCTAAGCTTTTTGGTGGGCACTATAAGGTGTGCCTCGGCTGCCAACGCCGGTACAGGGGTTTCTACAAATATTGTAAGGATTGTCGAGACCGCGGTCTTACTTCTTTAAGCGAGACGAAGCTAGAATTTGGCAAGTACAGAAATCGAAAGCCAGAGTCGTTAGTGGGAGTGGATGACTCCTATACCCACTTCCTATTTAAGTGTGATATCGTATCTGAGGCCTCCAGGCAGGATTTGGCACTTAATTTACTCCCAAGAACGGTTATTGGAATCAAAATCAAGTACATTGATAAGACGTTCAATTGGATCAAGTCTCACGATTCAAAATATTATCGCTGGTTTTGCAAACGCTCGACAGATCGTACACAAAGTATTTTAATTAATTAATTTTGAAATTTGTTGTATAGGGGTTAGATATAAAGTCGATCCTGATACAAGATCCAAAAATTATAAAGTCATTTCCACAGGAATGGTAGAGACAAGAGTATACAGGCAATGCGAGCTCGAAGGTATTAAATATTGATGCCATTTGCTGGGGTAGTACCTTACCGCGTTAAGGTGCGTGGTAGAACTGGGTTAGCAACGTTTCCCGTCCGACCAATCA
>Contig_742
AGGTAGTGATAGACCGCCGTCTCCTAAGCGTCCTAGGATCGATGAAGACTGTTTACTCGCAGAGGCAGTGTTGGCATACGCGACCAGCATCGAAGGCGTCCCGGATACGCCGAACACGTACGCAGAAGCTATCGCCATGATGAAGCAGCTGAAATGGCGTTGGGTATGAAGGCTGAGTTACACTCTCATTCCCAGAACGGAACGTGGACGTTGGTTCCATGTGGAACGCCTACGCGTTCCATTTGATGTCGCTGGTGTTCACCAAGAAGCGTGACGAGAACGGTCGTGTTATCCGTTACAAGGCACGCCTAGTAAGCTCAAGGGTTCAAGTAGAAGTTTGGAATCGATTTTTTAGACGTATTATCCTGTTGCACACATGAACCCGATTCGAGTTGTACTCGCTATGTGTGTGGCATGCGACTACATTATGGAGAAAACTGGATGCTGACACAGCGTTCCTAAACAATGGTTTGGTGGATTTGGTCTACATGGACGTCCCACTTGGTCTCGACAATGCTGAAGGCATGAAGTGCAAGCTGCTAAAGGCCATATATGGTTTGAAAGAAGCTGCAAGTGCATGGAACAAGACTATCCATCGTTGTGTTCCTGCGGAACGGTTTCAAGATTTGTGAAGCCGACCAGTGTGTCTACGTCAAGCGTTCCAGGGAATCATTCGTGTACTTGTGCCTGTATGTGGACGACATGATCATTGGGGCGAAGACACGCGAAGCCATTCGCGAAGTAAAGGGCGCTCTGAAGAGTGCCTTTAAGATGAAAGAGCTTGGCGAGGCAAAGTTCATCCTGGAGATGGAGCTTGATCATGATAAGGCAGCTGGAGCGCTGATGATCAAGCAAACTCGGTACATTGACGACATTGTAGAACGCTTCAACCAACGGAACGCCAAGATGTTGGATAACCCATGCGCGTCAAACATGAAGCTGTCAAAGATGATGTCGCCAGCCACGGAGAAGGAACGACGTGAAATGCAGTCAAGACCGTACCGTTCCTTGATCGGATGCCTGATGTACATCACAACATGCACTCGACCGGACATTGCGTACGTTGTAACGCAGCTGTCACGCTTCCTGGAGAATCCTGGAACGCTGGAAGGCAGCGATACGGGTCCTGCAGTACTTGAAGACAACTCGGCAGCACGGTATCGTCTACCAAAGTGTACCGCAAGGTGTCAACGCAGAGGCGTTTACGGACGCAGACTGGGGAAGCAACATTGACGACAGGCGTTCCGTATCAGGTGTCATGGTCATGATTGTGAACGCTCCGGTTGTGTTCACGTCCAAGTACCAGAGAACGGCTGCACTCAGCCCAGCGGAAGCAGAGTACATGGCTCTGAGTCTGTGTACGCAAGAGGTACTGTGGACACGTGCTATTCCCAAGGACATGGGTCACGAGCAAGTGGGAGCGACGCAGGTCTGGGAGGACAATCAGGGTGCTATCGCACTTGCAAGTAACACTGGGTATCACGTTAGGACAAAGCACGTGGATATCCGAAATCACTTCATTCGGGAGAATGTGGAACGCTCTACGATCAAGGTGGACTACGTCGTCACGAAGCGCCAACTTGCGGACATGATGACGAAGGCGCTTGGAGCGAAGTCGCTAGCGCTCCTTCGCGAGGCAAGCGAAATCAAGAAGAGGAACGCTGATGAGTAGCGATCCTTAACGAATATGAACGCCGTGCAAAAGCGGTGAGTGGGAGTGTTAATGCACACCGACTCTGCACGGTTCAGTTAACCGGCTGAACGTTCTAGGATGGACCGTTCCAAACCGATTAATCTGGTGGATGGCCAGGAGCGCTTGACAAGAGGACAACAAGGAGGACAACGCTAGAGTAGAGTTTAGAGGACAGATTTAATTGACCTTAATCTACTCACTTCGGCATTTACCGTTAACAGCAACAATAAACTAAAAATAAACCACATTCGCAACGCCACTGTTCTCATCCTGAATTTTGTTTGACTGTTAATTTGCTGAAACCGACTCCATTACCAATTTCTACCGGCTTCAGCAACAAATTAGATTGTCCCAGCCTTTCTAGCTACTCCAGTCAATTTTTTTTTAATTTTTCGAAGTTTTCTTGTATCTGTTTCTAAGTTTCTTAGAATTTGTAAACCGTATTTGTTCTTTTATATTTAAAGTCGATAAATTACAATACATGTACCAGCTGTTCTTGGATCCTCTGTCAGATCTCGTGGTATAAATTTCAGAGAAAAAATATCCTGGTATTCCCTCTTACTCTCTTTAGCTCTCAAAATTCTAATTTCTACTATCGCCATTATAGTAATGCAGATATCTCTTCTCAATTAGCCTGTCAGACACCAATTGCCGTCTACTGTACACGTTTATCCGAGCTCGTGTGGCACATTGCCACTGAAAAAGAAATAGAGAGCTTTAGTTGTTGGAATAGCGCGAAAAAGAAAATCAATGGATGCCCCTTCAGTGGAATACGTGTAACGAAGGTTCTCAATGTTCCACTGGAATATATTAATGGACCATCGGCCTTGACCCTTTTTCAGACAATTGTTGCTCCATAATCTTGAGTCACCGGTAGTCGAGAAACTAGTAATAAGTTCTCTAATATATCCTTCGTTGAACCAGAACTTTTTAGCATACTGGTGTATTTTCATGTTACACAGCATCAGGACTGAAACCAAATTCCCTATCGGAATACTAAGTATTAATAATACAAACGTTTTGGTCCAATATGTTTGTTTGTTCATTTAATGAAGCAACTTGCAGTTCAAGTCTTGCCTCTCCAGTCCCAACACTAGCATTTCAATTTGCACTGAAGAACTCATTAGTTAAGTGTGAAATACAGGAGCACTTTAATTTCATATCGACCTGGTGAAGAATCAACGATACTGATACCTATGCTAGCGGCATTGATCATGATCCTAACACGCGTATTTAGTGCTGAGATCACCAACTATCTCGAGCAGAAGGCTTCATGCGACACAGCTTTGGCTTTCATGAGCTGGCAGCTACTACTTCAGTACCTCTCTGTGGTCCTTCTAGTGTTCATACATGTTATACATCAAATTTATCGTCCGTTTAATTCCTTGTTTTTTAAAGTGTTGAACTTGGTTCCATGCACGAAAAGGGAGTTGTACGTCGGGCCCTTAAAGTACTCATAGAACCGCAAGTAGTTGATGTAGATGCGATAGTTCCTATCGCCAATGCGTGTTGACGAGATAACGTTGAGCTTGTTGTACATCATTGCTGGGGTTCGCTTATTCACTATCCAGACCGTAAAAAGGATTGTCCAGTACAGAGGTCGGACGTAGTTGTCGTGTTTGGCCTTCGATTTTCGGTTGATTTTTTAGTAATGTGGCCCACCATTCCTTCTCGCGTCCATTACAATGCATGAGCAATTAAACCGATACAGCACAGGTGCTAGACGCCACATCTTGCAGCTCTACACCGTACTGATATTAATATCGCTAGCACGACGCAAACCGATGTATAGAAACAACAGTGAGTGTTACTTTGCGCGGCTAGCACGAGAGACCGATGGAACAAAAGCGAAATTTGAGTGAATGTTCCTGACGTCTTTTTTCACGACATTTTTACAGTGGACAGCGCTTTAAAGATACCAGTTTTGGTCGGTAAGCCAATCACGTCGCGGTACGCAAAAAGCTACCTTTCTGTAAGAAATCTTTCATAAACCGTGCATCCTTTATAGACTGGAGGGTCGTATCCTGGGAGAACTAATCTTTCAAAATCACACTTCAGGTATGCTGTTGGTCTGTTTAACCTAACGTTTGTATGGTGACCCTTCAAACAGGAAATGTATGTGGTAAAGGATAGGGACTAATCAGTTTGCATTAAAACAGTGTCCTAGTTCAAGCGCCTTTTCTACAATACTGTGAACAAACCGACGGTTTCAAATGGACAGGAGTATCTTGTGCGAGATTTTACGATTTTGACTTGAAAGGTACTTTTGCAGAAAAGCCGTAAATTCCGGTATCGAGACTTAAGTAATTCTCGCACTTAACCGGAGCTGTGACATCATTTCGAGGGCCCTATAATGGAGATAATATTTTTGGGCGACCACAACTTCTTCACTTTTAAGAATTCCGTAGCTTATAAGCGCTCAAGAGATAGAGGAGACGCCCCGCTTTCTTTTAGAGTGCATGAATCGATTTTCGTACTTAGGTTCGAAAGTATCATTTTGTTTGACTGTTAATTTGCTGAAACCGACTCCATTACCAATTTCTACCGGCTTCAGCAACAAATTAGATTGTCCCAGCCTTTCTAGCTACTCCAGTCAATTTTTTTTTAATTTTTCGAAGTTTTCTTGTATCTGTTTCTAAGTTTCTTAGAATTTGTAAACCGTATTTGTTCTTTTATATTTAAAGTCGATAAATTACAATACATGTACCAGCTGTTCTTGGATCCTCTGTCAGATCTCGTGGTATACAATTTTAGAGAAAAAATATCCTGGTATTCCCTCTTACTCTCTTTAGCTCTCAAAATTCTAATTTCTACTATCGCCATTATAGTAATGCAGATATCTCTTCTCAATTAGCCTGTCAGACACCAATTGCCGTCTACTGTACACGTTTATCCGAGCTCGTGTGGCACATTGCCACTGAAAAAGAAATAGAGAGCTTTAGTTGTTGGAATAGCGCGAAAAAGAAAATCAATGGATGCCCCTTCAGTGGAATACGTGTAACGAAGGTTCTCAATGTTCCACTGGAATATATTAATCAGGGCATGGGAAATACAATACCCAGTGTTATTTTGCGTGAATCACATCCGTAATAAAGACTGCAATACCTGGCAACACAATAATAATCACTGCAATAATCACAATATATTGCTATCACTTAGTCTTCGATGCAACCGAGAAGGGTGGAGCAGTTCCACATACGGCGATTAGCACGAAGAAACATGGCCGTTTCAAAATTAGCTGGTAAAGTAGATGAACGTAGCGATGTAAAAACAAGCTTATACTCAGAGAAAAGTCTCTCGCACGTGTTGCTTGTCGGAGGAGCGCAGAGCAGGAGAGGATCATACTCGACAGACGGCTGCGATGCAAGCCGCGGCTTCTTGGATTGCCGGAGGATGGAGGTCGCGAAGTCCGCCGCAGTCGGCACTTCCTCTTGTGCGGTAGACGGAGATAAAATAAAACTGTCGACTGCATGTAATTCATCCGCGGAGAGGGGTAGGTCGTTTTGCAGCTTCACTATTGCAGACGCGAGTGAACAATCTCAGCTGTTGGCGCTAAGTAGTTAGCCATGACAGGATACTTAGCAGCACACGCATCAAACAACAGGCGCACCTCGGCAAGCGTGCATGACTCCGCTTGGATTTTCACACACACTGTCCAGCTCACGAAGCTTGTCCAATACACCTCTAACGCGGCGGTGCGCATGTCCACGAGGCACAAACTCTTCAACAGCCTCCACCGTCAGGATTGCATCACGGATCATGCAATATCGGTCAATCATCTGGAATGTAGACGACCAGCGCGTAGTGTTTGCCTTAACAGGCTTGTAGTTGGTCGCCTTTGCCAGTGCAGTAGCATTTTTGACATGACGCAGCTGAATCATCAGGTTTTGAATCAGATCTATCTGAGTCTGATAATCCTGTAGAAATCGATTAACCGCGAGGTCGATGACTTGTACAGCCAATGAGGGGGACGCCCATTCGTGTAGCCATACTCTGATTGGTTGCACAATTGTCCCCCACAACATAGCGCACCTTCTGCAGGTTCTTCTCGTACACGCTCAGTACGGTGGATATATGATCCAGGTGGGCTTCAGCTGTCTGGCCGTCTTCCATTGGCGAAAGCGCAAGAAGGCGCTGGTGGCGCACACCATTGTAGACGTAGATCGCGTAGATGCCGAGGAAGTGAAGTGAGTGACTAGTCCAACCGTCGAACATTAAAGCAAAGGAAGTTCCCATCTCCTTTGCAATGATTGCTCCAACGGCTAGAGCCACATGACGCATGTACCGCTTCAGTGTCTTGGTAGTCGTAGGCTTCATTGTAACTACAGCACGCGTAGCCTTGTTTTCCACTTCAGTGATTGGTAGATTTCTCTCGATCACCCATACCATCCATTGGTAGATATTGCGCGTCACATCGTCCACAAAACCAAACGTGGTAAGTGCTGGCGTCTGCGTGGCATGAAGTTCTGCAAACCCAGCAGCATACCCAGCGTGCTTGCTGTTAAGGTGGCTGAGGAGGTTGCTGTACCCCGTGCCGGGCGTCTGCTTCCGAGGAAGCCCACAGGATTTACACTCAAAGCGACCTTCACCGAGGTCGCTGAAGTAAAATGCGCAGAGTTGACGGGAGGTCATCGTGGGTAGCGTGGTGGGTAGCGTGGCTAAGAGTGGTGGCTTGTTCTCTAAAGAGAAAATTAAGAAGTGGGGAGTGTGTGAATCAAAGCGCGCAGAGTGTATTTGCAAGGCAGTCGAGAACTGTTGGTTGTCAGCGCTCCTGGAAATGGTTGGAAGCGTGTAAAATATTGTATTATTGTGTACAGTTATGTATTATATTTATCTTGGAAAAATCAATAGTAAGTTATTCCGTAAATATAATACCCGTAATATTGTTATTATACTATTTTTCCCATGCCCTGATATTAATGGACCATCGGCCTTGACCCTTTTTCAGACAATTGTTGCTCCATAATCTTGAGTCACCGGTAGTCGAGAAACTAGTAATAAGTTCCCTAATACATCCTTCGTTGAACCAGAACTTTTTAGCATACTGGTGTATTTTCATGTTACACAGCATCAGGACTGAAACCAAATTCCCTATCGGAATACTAAGTATTAATAATACAAACGTTTTGGTCCAATATGTTTGTTTGTTCATTTAATGAAGCAACTTGCAGTTCAAGCCTCTCCAGTCCCAACACTAGCATTTCAATTTGCACTGAAGAACTCATTAGTTAAGTGTGAAATACAGGAGCACTTTAATTTCATATCGACATGGTGAAGAATCAACGATACTGATACCTATGCTAGCAGCATTGATCTTGATCCTAACACGCGTATTTAGTGCTGAGATCACCAACTATCTCGAGCAGAAGGCTTCATGCGACACAGCTTTGGCTTTCATGAGCTGGCAGCTACTACTTCAGTACCTCTCTGTGGTCCTTCTAGTGTTCATACATGTTATACATCAAATTTATCGTCCGTTTAATTCCTTGTTTTTTAAAGTGTTGAACTTGGGTCTATGCACGAAAAGGGAGTTGTACGTCGGGCTCTTAAAGTACTCATAGAACCGCAAGTAGTTGATGTAGATGCGATAGTTCCTATCGCCAATGCGTGTTGACGAGATAACGTTGAGCTTGTTGTACATCATCGCTGAGGTTCGCTTATTCACTATCCAGACGGAAACGGATTGTCCAGTACAGAGGTCGGACGTAGTTGTCGTGTTTGGCCTTCGATTTTCGGTTAATTTTTTAGTAATGTGGCCCACCATTCCTTCTCGCGTCCATTACCTCTTCCATGCGTATAGATCGTGTCATCTTTTGTCACCAGTCTTTTGATCGCTATCCGCACGCTCGCGAGTATAATTTCCCTCTCTTCGTCAGTGGCCGAGGTCTTGTGCGCTTCAGCAGTGGTAGAATCGCTTCGTAGAAGTCTATACAATGTATAGACTTCTACGAAGCGATTCTAACGTGTCATGTGTCAATGGCCATGGCTGCCATGATGGCACTGTCATGGTGGCCGGCTGGGAATAAAGGTACAGCGTCGATCGAGGCATCGTCGGCAAGGCTCGTCTGCTCTGTAGCGGTATCCGCAATGGCCGAGGTGTATCGCAGATCGTTAGGACGAGTAGTGTAATAACAAGAGGTCTACGTATTATAATAATAGTCTGCGAGACGCATCTCTGATGCCATCAGAGTTCGCGTATTACTGTACATGTAGTAGCCGCGAGTAGTGAGAGCCGGCACATTACACCGGCAGNTTTTTTTTTTCAAAGCCTTTAACAAGGAGAGAAGGTTTAGCTTTTTCACCGCGCCAGGTCAACGAGCCGACCGCTTGACCAATCGAGAGCTTGAGGACGCACTCAATGCCATTGAGTGTGTCCTCACGCTCTCGACGCGCTCAATGCCATTGAGTGTGTCCTCACGCTCTCGACTGGTCATTGAGTCAATGCGTCTCAAGTAGGTTTCAAATCCTCTAAACGGATGGCAACCTCTCGACCCGCTGAGCGAGAGGACGCAGGTTTCAAGTCCTCTCGCTATTCGAATCGCATGGGATAGGTCTTTTTTGTGGCACCGCCCTTTTCTCTCATTCGAGAATCTGGAAAGATGGTGATAATGTGGACCACATCCCACGTCCTTTCTCTCAGTCTTTGCTAGTCATGTACTGTATGCCAGCGGCCAATTCGAGACATAAGTGTTTCTCGTCAAATTATGTCTACCGTTCTCCGAAAAATGTCTAGTGCGGGTTGGAAAAATGGTGCGAGAGCTCTCGCACCAGACTCGAATCTGCCGCCTTAAGGAAAGATGGTGAAATTTTTCTGTGCTGTGGTGGGTGTGGCGGAAAGCGTGTTCTCGGTGCGAGTGGACGAGAGCGACTCGGTGGATGACTTGAAGGAGGCGATCAAGGCGAAGAAGAAGAACGACTTGAAGGACGCTGATGCATACAAGCTGAAGCTCTTCCTGGCCAAGACAGCGGACAGCAAGTGGCTCTCTTCTCGCTTGGTAGACGTAACGAAGCTGAAGAAGGGCGAAAAGACTGCTCTCATCGAAGCGCTCACGAATGAAGACAAAGAGTTACAGGGAGAAGATTCGTTGGAGGACGTGCTGATTGGAATGGATCCTCCATCAACTTCCCAAATCCACGTGCTGGTGGTGGTTCCACGGTCTACGGGAGACGATGACGCATGGAGTCCAATGGATCCTAAGGTTCAATTGAATTTGTGGAAGTCAGTTGTGAGAGTTTCTTCGGAAGATGTGTGCTCAGGAACGGTGCTGGTTGTGGATCAAACGCCGACGCACTTCTATCTTATGACGAACTTGCACATGTGGACAGACGCTACATTCGCTGATCACTTGAGTGGTCACTTCAAGTCTGAAATCAAATGGTATTTGAGACTCTTTCCCTCAATGAAAACAAGTGGAAGGAAAAGAAAAGATGCTGATGTGAAGGACGCCAATGTTGCAATGCAACCACGTCGTAAATCTCAACGGACGACAGCGATGAAAACACCAGCTTTATCCGGCAAGCCTCTAGTTGTGGTGGAGCAACTCCTTCCTGATATGAAGAAGCCGGAAGAAGTCATTCGATTCAGCCTCGACAAGGACACATGCTGGGGTAGTTCGGCTGCGTTCGACTTCGCAATCTTCAAAGTTGCTGGGCCACGAGATAACAAGCTCGTCCGATGTAAAATGTCCCTTAAGGCGTATGACACGAAGAATGTTGACGTGTTCGGATTCCCTGGCGCTCTTCAAGACCAACATTTTGGTCACGCTTACGCATCCTTTCCAGCTAAAATCACCGGTTGGCGTGG
>Contig_743
TGTCCACATCAAGCGGCAGCTGAGAAAACCCACTTGGCATGTCAAAACCTGCGAATTCCGTAAGCTCCTGCAACGTTCCCAGAGGACGACGTAGATCAGCACCTGTGCCAGCAATCGGCACGGTTTACCACGTTCACCGGTCGGTATCGACCGTCAATCGAAATTCGTTTGGCCGGCCAACCTTCGCAACCGGCACCGCCGCACAAGCCCACAAGCTCATGTTGTTTCGATAGATAAATCCGTTCTTTTCCAGCATCTGGACATGTTCTCGTAGAAACGCGCTCTGTGCTGGAGAATAACGGCGAGGGCGAGCTCGGTAAGGCTGAGCTTCTGGCTTCAACGTGATTCGTAAGGGTTCGACATCTGCAGGTGGGTCGTCGAGCAAGTCGACTAAAAAACATCTTCATGATCCAATACAATTTCACGAAGGCCACCCAGATAATCTCGATCAAAGCCACTATCACCCGCCGCCGCCACCATTTCCTCCAATTTTACGTGTACCTCAGTTGGGGGCATCATGGATGGGACACCTAAATCGAACGGGTCTTCGTCCGCAACAGGGGGGCCAGATGCTAGTTGTGAAAGCTGCTCATTGACATCAATGCCAAGCGTTTTCAACGTGTCATTCCCAAGGATGAAATCTGACTCAGGACCTTCCATCACTTTGCAGTACAATCAGACAAGTGTACGGGACCTGCAACAGTCTGCAACAGTAGATCCAGCGTGACTGCTTCACGACACTCCACTGTATTCCTCCTGCCGCACTCTTTTTCTCTGTTCGAGGTAATTTCATCACGTTCAGAACTGCTCCAAGTCCAATCAACTCATCTAAGTACTGTCGAGGTAGGTATGTCTCCTCCGACCCTGTATCAGCAAGGAACGGGATCGTCAAAAGGTTATTAACCATTGTTTCGCCCGGCGCAGGTGGCCGATCCGATCTTCTTGACACGTCCATTTGTCGCTTGACGAACCCTCCTTCATCTTCTCCACGGCTCGAGCTTTCTCGTCTTCGCTCGCCGCTGGACAATCCCTCAACCAATGAGGTCCCTGGCAGTGCCAACAGCCCGTCTTCGGTGGAAGTGTTTCTTTTCTTGGGCAAATTCTGCTTCACACTACCGCCAGCACCACCACCGCGTATACTACCAGTGGAACCCTGCGTATTTGCTGTCTTCATACTTGCTGATCTGGCTTCAGGTTTGTTGTTGTTGCGATCATTCGCCTTATCCTTCTTGGACAAGTTCGACTTGACCTTCTGCTCATGTGCCATTAGATGGTACTTATGCTGTGCACGGGCTTTCTCCTTAATAATCCCAAAAAGCGTGAAGTCGTTGCGCCTCGCTTCACGACATTCGTACTTTACGTGGCGACGCACGTCGTCTCGAAGCATCTTCGGCTCCAAGTTATCGATGAGAACAGTGCGCCGTAGTTTCATTCGGTCAAACGTACCCACCGTCGGCAGGATCACCCACACCAAGGATCTTCGTAAGACCATTCTCCTTAATGAGCGTAGCGAAGTCCTTGTAGTATTTGAGTACTCAAGCGTCAATGTCATCCTCTCGGAGGTCGATCTTCAACAGTCGTGAAAAAAATTCGTCTAAGTCTGGGACTTGGGCGTTCTTAACAGACCCGAGTTTGGCGTCGATCAGGGTGACCAATTCTTCACTCGTCACCCCTCGTCGACAGCCTTCCGGAGTTCGTAAAGGCAGAGTACTTCGAGCAGTTCCGGGTCAGCACAAGTCTTAACCGGACGCAGAGCAACTTCCAGTCTTTCCCCACTCTCAGTGCAACGCTGGCGAACAGTACTCACGTATTGTTCCCACCTCTTCCTTCCAGCTGACAGCTGCGTCCTGACTCCAGTCTGTCAATCTGGGTGCTTGAACAAACTCGAACACGGGTTGCTGAACGTTTTGCATCAAAGCATCTCCGTCCGCGTCGAAGCATCGAATCGAGCTTCACTGCTTTGCATCTTGTCGCGGTCCTAAAAGGACTAAAGTTAACTTTGTGGTAAGTTCCGCTGAATGCTTGTTGCTTGCGAGGTAAATGCAATTGTGAGTTTATACGAACTGACCTATTGTCCTTCTTGTCTTCTAGTGCTATGCCGCACGTATTGACTGGCCCTGAGCGCTCGGCGCCAGGTTGAAGTCCTCACCATGGTTGTGGTTGTTTTCTGAATACCAGATAGCCTCGAAGATGTAATACAGGCTGTGCTTCAGCCTACAGCAGCTCTCATCAGAGGCGTCAGCCTTTGTTGTCCAACTTGTCAATACTTGCACCGCTCTTGAGCAGTACTTTAACAATGCACAAATAATATTTTTCTGAAGCTATGTTGAGAGCGCTGGCTCCTTCAGCATTGGGTATTTTGATGTCTGCTCAAGCTTTGAGGAGAAGGACCAGTACATTCGGATTACCGATATGTGAAGCGGTTTCCAATGGTGTCAGTCCAAGATCGTTGTGGGATTCACGTAAGCGTGTGTTAATTAACTTGATGCACCCCGTCGCATACCATTCGAAGAGCTGTGTCTCCATTTCGGGCCTTTGCAGCAATTGTGGTCGCTGTGTGGAATGCCACTGAAGTTGACAATTATGACTGGGAGACGAGGTCCTCTATCCTCGAATGTTTGCGCATAAATGATATGCACAAGCTCTAAATAGCCACTGAAGTAGGCCACAATTAGTGGTGACCAATTCTGACAATCTCCACATGAAGAAGCATCTGCTCGAACAGCCGCTAATCGCTTGTACCAGACCGCAGTGATCAAGCCCGTTCCTCCCTTCCGTAAACGTGCGTTCATGCAAATGGGACCACTTTTCTTAATATTGCATGCGAGTACGGACACTTCAATGTCGTTGTCGAACTCGTGAATAGTGGCGCTTTGATTGAATTAACTGACAACGAAGGATACATCCCTCGGGNTTTTCCAGTTTTTGGTGAGCAGAGATGCCAACTTGTCCTCTGTAAATTAATATGAGCTCCACTCCGCAGCAGCTGCTCCTTCACGACTGCAAGATGCCCTCGCTCAGTCGCTTTCATGAGCGATGACCAGCCCTCTTCATTGGTCCAATTAGGAGAAGCACCCCTCGCTAAACCACCGAGTCATGGCCTCCCAATGCCGCGTGAAATAATGGATTTCTCACGTTAGTGTTTAAAGAATTTTTATCTTCGCTCCGTTATTGACAAGCAACTCAGTCATAGACAGACCCCCTTGTCGACACGACATTTTGACCGCAGTGTCCCCATTTGAGCGCTTTAAGTCGACTTCGGCTCCACTTTTAGCTAGGGTGGCAGCTACAGTTGCATGACCGTCGTGAACAGCATTCATTAGCGGCGTCCAGATCATTTACTCGGACAAGTCAACACTCGCACCGTTCTTGACCAGTAGCTCAGTAACAGAGATGTAGCCACTTCGAGATGCAATGGTAAGTGCGGTGACGCCATTTCAAAGTTAAATGTTAGTATCAGCTCTAGCACGTAGAAGGATATCTGCCACCTTCGCGTGGCCATTCAACGCAGCGACCATTAGTGGCGTCTAACCGTCGAGTCGACGTGTCAACACTGGCACTTTTTTCGAGAAATAATCCAGCGAACGAGACCTGCTCATGCGGTGCGGCGATATGAAGAGCGGTGCCTCCATTGGGTTCATCAGAGGGGTCCAGCCCTCTCTATTCGACATGTCGACACTCACACCGCTCTCGTGAAGTAATTTAATAACATGAAGCTTACAATACGAAGAGCGGTGCCTCCAGTCGGTCGTTGGAAGCCGATGTTAGCCCCAGCTTTCAGAAGGATTTCAATTACATTCGCCTCGCCCTCAAGTGCAGCGACCATTAGCGGCGCTCTGYCGTCTTTATTGGGCATGTCAACACTTGCGCCGTTTTCGATAAGTAGCTCAACAATAGGCAGATAGCCATACTCAGAAGCGATACGAAGAGCGGTGTCTTTATCGGCGCATTGGCAGCCAATGATAGCGCCAGCTTTCAGAAGAGCAGTCGCTGCATTCGTGTGACCATATAATGCAGCGGCCATTGGCGGCGTCATATCGTCCTTACTCGACTTATCAACACCTGCACCGCTCTCAAGGAGTAAATTGCAAAGTATAGCGAGCGCATCATGTTGAGCAGCGATATGAAGAGCAGAGTCTTCATATGGTGTTTGTAAGTCAGCGATATCCCCATATTTCAGAAGGACGCCCGACACAATCGCATCGTCTTGACATGCACCGTTCATTAGTGACAGCACTTATTATTAATAATACACACACTCGAACTTCGAGACGAAGAACTTGTCAAAAGATATGCTGCAACCTACGGTGATATCTTTGCCCCTATTTTAGTATTCGAAGTAGTAGCCGTGTACATTAGAGTTACAACTCAATGAAGTTAAACTTTTTTGTCCTATCTGTTGGACAGCATGGTCTTTTGCTTTTGAAGCTGCTAGTACGACAAGGAGGACACTAAACTGGCTCATGCGCGGATAGAACGACAATTAGACTTTATAATTATAGTCATATAAGCTCGGGTTTCGAGACAGTATTGCCAAGAGAGTGCAGCAAAAAGGATTTTGTGCTCTTAATTTGTCCATACGGGATAGTAAGAAATTGGGACTGTAACAACATAACCTAAATGATCGGCAGAAGACGGAAAGGTGGTATTTCCGGAGATAAGGCAGATTGCAGTCCACCAAGGCCAATGTGAACGCTTTATATACGTGATCGGGACTCGTCGTGGGGGTTACAAGCCTTCAAAGTCTTTTTTTGTGGCGTCATCAGAGATATGTTAGGGATCGAAGAAAACCAGCCCTAGGTCTTTAAAAACACCAAAGATACGTAATATATCCTTCGGTTTATCGTGGAATAGAGCGTAATAGTATAGCAACAAGTTTGAAAACTCAGACGTTGCCGAGAGGCATGACTACTTTGAAGAACACTATGTGGAGACAGCCGCTGCCTTTTGCAGCTTGTAATAGTCGAGATACCCACGCCAAACCTGTGCATCCGGGTTCGTCGTCCACGATGCTTTCTTCATGTTTAGCATTTTCCAGATTCGAGACGGCTTTGCTCCTTCTGCGAACCAGAGTTTAAATTGCGCGCTCTGTAGGGCCGTTGCTTGCGCATGCGTATTGGGGACCTTCTTAGCTGCCTCGAGCATCTTGGATACAGCTTCATCTCCGTAAAAAACCATCAGCTCTTTGATGACACTCGTTTCCTTGCCAGGATTCTGCTTGTTGAATAGTCTGACATAGGTTTCCAGAGCTGTGAAACTCGGATTTGTCAGCAGACTATCCACGCCCTTGTCAAGTGTCAGGAATTTTAACACTGCGTCCATTGACGTTTTCTCGCGCAGCCAAACTTTCATGTGGGCAACTTGCAGCTTCGTCGCGATTCCGCTCGTTGCATCCACTTTTCTCGCGGCTTCCAGCATCGTTGCCAGACGCTCGTCGCTAGAGCGAGCTGTCAACGCTGTCACGATAGCTGTCTTTGGGTGCTTCTTGTTGGTCTTGGTCATATAGCTGACCCATACGCTGAACTGTTTGTTCTCAAGGAGTTTATCACCAGCCTGATCGAGTTTTAGTAGCGTGAAGGCTTCATCCGCAGTTTTTCCTTGGAATCGCATAGCCCCCACCTTCGCTTTATCCAAAATCTTGGACGTTGACCATTTTGCTGCGCCCCGGAGCTTAGTGATGACCGGATTATTGAGAATATTAATAGCGTTTCTCTCTTCTTGATTCGGTGGTGTACCACTCCTAGGTAGCCCCAGAGGTTGAAGGTAACGCTCACGCTGGGCTATGGAGTTAGCAGCTGAAGCCACATCGAGATTCTTTAAGTGCACTAGGGCAGCTAGTAAGAACGCTACGTGACGCATTGAGGTCGATGATATTGTGACTCTTGCGAGGCTTTGAGAGTAGATTCTAGAGTGAGCACATGTACAACTTTATACCTTGACGACTTCCGCTGATGATTAGTACTTGCAGCAGTTTGGGTGGATAAACAAATAAAAAAAAAACGCAATCCATGTAATCACGAGATGGTAAATAATCCAGACAAGCCAAGCATTGAATGCTTGGCTTGTGCTTAGCATGTGAAGAACTTATCAACAGATGTGCTACAACCTACCGTCATACCTTTACCTCTCTCTTAGCATTTGTCATTATATCCGTGCGAGCCAGTTTAGTGTCCTCCTTGTCGTATATACATGTGTCATTTCTCTGAGATGTTCATGATTCGTTTCATTTATCATCATAAAAATTCTCTCGATAAACATGACTCATTGCACATAATTTGTTATTGTGGATAATTTTTACAAGCTTACCATTTCGAATTTCCTAATGTAAAATTTGTTGCGCTCTAAACGGCTCTTTGGAAAATAGACCGCTTTTCGTATTTACAACCAAAGAAATGGCCACAGGAGTATGCTACCATTTTGACCCCACGCAGATTCCACGCTACATTAATTGGAATATTTTACTATACTATACGCTCACACCTTTTATTGCCCTTTTACGTTAATATTTGCTGTGGCTCTTTGGAAAATACAGATACTACGACCTCTTTTCGCTCTTACAGCCACATTTACAACCAATTTGGCGACTAACTTACGTGGCCAGCGTTCCTCCCACGCAGATCCCGTGCTTAACTAACTGGAATTTCATTACAGCACTAACAATCGTCGGCATTACTTATTGTTACAGAGTGTTGATTATAGCTCACTGTGCATTTATATTAGCTATTGTTGCTCGCTCTAACTTACTTTAATTGAGCCTGTCACTTTACTTGTTGCCATTTTGCACCATGGCTTTCAAACCACGCGGTTACGACTCCGACGGCAAATTGCCCTTTCAAGGTTCGTCGCACTCGTGCAGCTATTTGACTGGACACCATACACAATATGGCCTTGACCTATTGTAGCCTTGAAGAGGAACTCGACTACTTTTTACGGGAGCTCAAGGCCGTGTACGCTACTATCGACCGACAACAAAAACGGTTGTCCGCACCATGCCGAACAAAATCCATCATGTACACAGGCTACTTGTGCATGAGGACGGCGGGCAATTGGGTGATATACCCCACGGATGCCCGAATTGAAGANCGTTTCGCAGCAGAATCAGTTTATCATGCTGACGGCCTATTTCGAGCTGTGTGACGGAGATTCTCCAGAGAGTGATATGGCCCGCGATCTTCTTTACCACGAAATGCCTGTGCACTTTGTGTGGGGGGGGGCGTTTGGTTTGCGTTACCGATAGAAACATCGTGCATTAGGTGGATACAATGCCATCGGTCGGTCGATCTCGGTTTCCCCACGGGATGCAGACCGATACTACATTCGCCTGCTACGTGCTATCGACGAGGATCTCGCTTTTTTGAAGATTTACGAACGATCGACGGAGAAGTGTACGAATTGTACAAAGCAGCTGCCCTGGCCATGGGTCTTCTCAAATCCGACAGAGATAACCACCACTGTCTCAGCGAGGCTACTCTATTCTAGTTGGCAGGTCAGCTGAGACATCTCTTCGCAGTCCTGTTGGTCTACTGCGACCCTTCTTCGCCTTCGGAATTATGGTCTTTCCATCTGCCTGCAATGGTGGAAGACTATCTTAGAGAGGAGATACATGTGCACAACCAACGATCTCTAGAAGAAAACCGCGCTCCTGGCACTATCCTCGATCTTGCCTAAGTGAATGAGAGCAGCCGCATTTATCGCCGTGCTCTATTCTTAACCCTTAAGAATGTGAACTCTCACTTGAGATCAAATGGGCAGTCGTTACAGACATACCGTGAGTCTCTCCGCGACCCGACATATAGTGAACGAATGGACAAAAATCACCCGGCTACACCTTCAAGGTCTACGCTGAATGCCCCTCAGGGTCCCCAAGTTTTTGGAACTCAAGCTGATGATCAAGTACAGCCTTTCGAATCACCTTTTTTTTCTTTTTACCAGCGAGTCGTGGGGGGGGTGTATGCAGGAAGAGTACCTTACTTAGATCAGAGTGAAAGAGATGAATAGGCGTTGTTTAAACTAATTGGTAACTCTATTAATACATCGTGGATGACACCGCTAAACAACAAACCGCAAAGAAGACAGGTAATTATTATATTAAAAAGAAGAATTGTAGCGGACGCGAATTGTTACGGGAACGCTGTACCAAAGTTGAAGATCTCGACCAATTAAAAACAAGTGAACATAATTTTGTCCAGTCAGGTGAGCTCTTCGTCTTCCATCCATTTAAGCTTACCGTACGTCTCAATTCTAAGCGGAGTGTTCCCTCATCGTGTGAGCTCGTAGCGAGCTCTGGTGNCTTGAACACCTCATCGCACACCTCACATTTGTACTCACCTTCCTCGTACTCATGTTTTCGCTTCTGTTTGTTCACAGCCCCATTAGGAAACTTTTCGCAGTAAAAGCGGTGTTTTCGAATGGCTTGACCCTTCTCCACCTTTTCGCCGCAAAGCATACACTCACCGTGTTCAGGAAGTGCGTCTTGAACGAAATCTGGTGTCCATTTCATCCCTGCATAGGTAAGGTAGCAGAGAATGCAGTTGCTACTCGTGGCGCACGCCATTCCGTTGTGTATAAGATCACCGCTGAGCAGAGCCCAGAATCCAACCGGAATGTCCACGACGCGTGTCTTGGAGCTGTCTCTCGCAGTAAAGCAACCAGCATAGATGCGAAGTTTCGTGCCGGGCTCCAAAGCAAAAATCAAGCTGCCTGGAACACCATCTGGGCGAAGGTTACGGGCTCTCACCAAGTCATTCCCGTAGTAGTCTTGG
>Contig_746
CCACTCTCAAAATCTTCATGCCAGATTTGATAACAAGTCTTGGGCAAACCAGCGTAAGTACGACGTGCCTTTGGGCAAAGGAAGCACTTTGCGTCGGGCTGAGAGCAGTCCTCGCAATAATAAGTAGTCTGGACCGACTTCTTGCGTTCGCCTTTGAGAAGCGCACAGACCTTGCATGCTCTTTGGCGGCGCTTTTGAATACCCGACACCGTCACCCAGTCATCAAACTGGAGGTGAGCGTGACCTTCTTGCCGACGGCGCTTTCGTGAGCGCGATGCAGGGGAGGGCGTTTGGGCTACGGGCTCGGCGAAGTCTTCGGGGTTCAGTTGAAGTAGTTGTTTGTGAAGTGTAAGGTACCAGTCTCGGCGAGCCTTTGGAACGTGCCGTTTGATCATGCACGTTTGCTTGTAGATTGTGTAGGCGTTTACTAACGCCAAGTCCAAAAAGCCCATAAACAGCGACTTATAGTATTTCGCGAACCGAAACGCTGTCTGGATCGAGTATGACTGGAGGCGGAGCTGATCGTGCCCATCAACTCCGCCCATCCAGCGCTGGTAATCGCTACAAGCTTTGGTTATTTGATTGTAGACGATCCCACTCCTTTGATATTACGATAAATAGTATCTTCAGTCATACCAGGCCCGTGGCTAGGTAGTGTACGGGCTTGCGGTCCCACCATTGGCAAGCAAGCATGGTGGGAACCGCAATAGCACGCGAGAAAGAGAATGTTTCACGCTCAATCCGACGAGGACGAGTCTTGCGACGTCCGACAATGCGCTTATCATACCTCACACGGTCAACCTGGATCGTCCCCAATACGTAGATGCTAATTGTGAGAAGCTGGATAGCCAGCGCTACCGATGTATAAAATCGATCGATGACGACAATGCGGAACCCCTGTGGACGATCGCCAAGGACAATCTTCATATTACGGACCACCGCTGCAGCTTCGGTCTTTTTGTCAAATGCTTCTTGATCCGTATCACCAGCTTCTCGCTGCCCACATACACCTCAATTCTAAAGTAGGAAGTTACAACGTTACGTACACAAAACAATTAGCATGGCGTAAGCTACGACTTTGAATACGTAGTACAGCTCACTGGTGACAATAGGCGGTGATAGAGTCGCAGACCATAAACAGCTGCGTCCCGTATCGACGGGGTTTGTCCGGCATGAACATTCGAGTAGTATTACGCTTTGAAGTTGCTGGAAGTGCACCTTCGTCAAAGGAGAACTTACTTGGAAGCGACCAACCGGAAAGAAAGCGCACCTGTAGAACGTCAACAACAGGCCGTAGCTTCCACAACTTGTCTCGTGCCCGTGGCGCCTCGTTGTTGACAAAGTGCAGGTCTCTCAGTATTGAAGTGCATCGATTGCGCGCCATAAACCTTCCGAAGTTTCCAGCAGGAAGCGCCCCATCCCCCATCATTCTTCAGTGCCGTGAGAGCCGACGCGTCATCGGGTTCAACGTCCTCGCGACCAGTAGCCCGATAACGTGTAAAATTTCGTGCGCTTCATACTTAGGCTCTGCTCGCAAGCGACGAATAATTTGCTTCAGGCTCTCTGGTGTTGGTGCACCACGTTTCCGCTGGTTGGCCTTTATTCGTTTAGCTCTTGTATGCACAGTCTAGTTCTTGTAGCGATTGGTCTCGTTCGCTACACGAATCCACAGAGATTTTGGCACAAAATAGAAAAAGAGACGCATCGGAGAGTCTGCCAGGTCTTGTAGCTCATGGACTGGTGACGCCATATCGCACGACAACCCAGGGTCCTCTGATCTGCCACTCTCGAACTCAGCTGACGGTGCACTCCACTCCATCTCACGAAGGGCCTCCATGTTTATAGCGTCCAGGGCCAAGTGGCCACCCAAGGTCTGGATAAAGGCAGCGTCCATACCAACTGCTACTTCCTCATATTCATCAGCACTGCTCGGATACTCCCTCCGCGTGATAGCTTCTTCGCCGCTGCTGTCACTCTCGTCACTCCCATCTGATCCAACAGACTCATATCCTTCAGACAGTTCATCAGCCGCTAACATGTTTACGTCACTTGCGGCGACGACGACTCGGTCATCGTCCTCAGCGCTCTCGCGATCCTCCACACTCAGTCCACCTTCTCTGTCTATCCTCGGGATGTCGTCAGCGGTATCGTTACTGTCGTCCCTCTGCGACCCTGCTAGCATCTGCTATATCATTGAACGGGGAGGATGTCTCCTCGATGTCGTATTCACTGCTCGAGCCGAACATGTCCTCGGTCGTGTTCGCTGATAGCATGATGGACGTGTTGATTTGGGATGCCGTCACCGTCTCGTTAGCTGCAATCTCTCCGTCGACTACACTACCTCCGTCGGCCTCCRTACCGCTGTCATCACTGCTATCCACAGAGAGCCTGGACTCAATCACGAATGTTACTACATCACATTCACCTGCGTAGACATTAGTAGTGATACTGCCGATGAAAATAAAGGATTCTAGACGTACCAACGAATGACTGTCCGCTGGGCGAGGAGTACATCCACTTGTTTGAAAGCCCTGAAGGGCGCTTAGACGTCCAGCCCGCTGCCCGGAGCTGCCGCCAAAGGTGCGTGAAGTCAACGGCCCGCACAGCATCGGCGACCGCTGTCTCTCTGGTAGCCGCGCTTGACCGGATTCTTGCCATGCTGGCTAATTCTGGAATGGCCACCAGCCACTGACCTGACCTGAGGACTCATCACATGATAGTGATCTGCAGCACACACACCTTTTCTTTATCCGGTCCAAATTTGACCTCTCCCAGCTTATATTTTTTTCTCGTAGATTTTAACTTGCTTTCATTAAGGTGCCCGTTTTTTTCGAGCCATTTGCTGTTTAAGCCTCATTCTACGTCGTAACTTACGACTTTCGCCCTTTACAAAGTCGTATGTTACGACGTTGGTAACGGAGGGGTTAACACATTGGTACTAYACTGTGAACAACATCTACAGTCCTGCACCCCATTTTCGCGCCCTGGGACCTTTTATAAACTTCTGGATGTGATGATCCTGAATCCAAAAGAACTAAAGTTTAAAAGCTAAAATCTGATTTGTTTTGCAAATTCTTTATGGTCACCCCCGCGAGTGCAGTACTGTACTACTTTTCCGATGTTTGTTACTTTTCCGGCTTTCAGCTGCCCATCTTATGTTACAACTGCTGACTTATGTTGCTTGGAGCCTAAGTTAGGTTGCTCGAAATTTAATGTTGCGGCATAACGATGACAAAGGCGCAAAGTTTTGTAGACAGTTCTCCGAACTGCAAATTATCCGATCCGTGCCATGCTGTCGAACTACCCTACTATCCAGTCGCACGATTGCTTTTTGTAGATCTGGTTATATCAAGTCATTTACTACAGTATTGTATCACTGGTACAGTTTACCAGCATATTGTGTTGAGTCTGCATTCTTCGTGGGATATTGCTTAGCCAAGGTGTAATTTATTTTTACTAGCTCATCGACTACCACGTCTCCTACTGCAAGACATCATCATCAATATGTATACAATCCCACCGAAGCTCAGGTAACTGCTGTATTCAATAGTTACGAAGCCAAACCATCAAGTAACAACGATTGTTCGCAATCAGCTTGTGGTCGTCCGACTAGCCCTAGTAGTACCAGCTTCTGTACAGCATACGGAGATTGTTGTACTCGTCCCCAGGAATCCTTTTAGCGAGTTTGACAGGGTTGACGCCGTAAGCGCCCAATCTCTGAAAAAACTTCAACAGTCTTCCATCCACATTAATGGCAGATAGCCCCTGAGCTTTNTTTTACATACACCGCTAGCTTGTCGACGTTAAAGAGGTTGGCACCATCCACCCTTTCCTCTTCACCGTCATCGTTGCGATAATCGTTGCTTTCGAAGCGCAAACGCCTCTTCTCGCGCTCAGCACCAAGGTGGACTGAAGCTTCTGGCGATGCATACTTCGCGATTTTGGGCATGGGCTCGGAGGCTTCGGCTGCAGCATTAGCGCTTGCGATGATAGTGGTCACAGTAGCGACTACTAGATAGACGCAGGACAGACGCATTGGTGAACGGGGGTGGCTCTTGATCCGAAATGAAGATAGTGGGGGCACAGAGTGATGGCTTTCGTACGACGCAAATTGCGGAACTACTTCGATGTCTAGTGATATCAATTATACGAAGTGCAGGTGTCACAACGATAGCCAGGTTTCTGTCTCAATTCAGCTGGGATAGTAAGCTACGATCGTGAGAAAGGCAGTGGGGTCGGCACATTGATTTAACGGCATCCCGAATATCTACTCGGTTTATAAATCGATCGCGTGATATACTTATTTTGCTTGTCTGGTCCTCTCTTTTAGACTGCTATGTATTCTGTTGATCAGTAAATTAAACGGGAAGCGTTCGTCTAAAGCACGTTTCCCCTGAACTGTAATGTTACTGGTGGTAACGCTACAGTTTATAAAACCAATTGATTTTTCTCACAAACAATTTTGTTCAGGAGGGTCTACGTGAAATTTGATAGAATTCTCTGTAGATTTTTGCTTATCTCACGCGGACAGTAATTTATCTTTTATTAGAAGCTGTATTAGGCTGTATTCGTACTATGGTTCTCCGTAGGCAGCAATGTCATTAGTGTATTGTTGAGAACCTGTTTACTGACTGTTAGCATAGAGTCACGGAAGTAGCTAACATGCTGGTGAAGTTAGACTGGTTCATCGCCAATTTCGGAGCAGTATGCCTCTCTCGTGTGTGCTGTCATTTTGATGTGAGCTTAATCTGTTTCGATCTAAACAAATCTCAATTTGATCCAGAAATGGTGCATATCTAAAAAGCCTAAGGCTTGCCCTGCCTTCGGTGGCCTATTACATCGTAATACAGTACATCGTTTGGTTGGATGTTGTTAATGTCAACAGGTTTGTCGTTATGCGTGTTGAATCGCCACCAAATGCTGCACTATCCATGCGCTCGTCATCGGGCTCTGCGTTATATCCTTGGATTTGTTATGCAGTGATCAAGCTGGTCCTTTTTGAGAAGAGACCGGTCAACGTGTTGTTATTAGCATATGAGCTGCAAAACAGAATATTGTAATACGCTTCACACAGGTGGCTTTACGTAACGATTTTGTTGCCAGGTGAAGAATTGGTGCCTGTAGTTACATGTACAGTATCTGCTTCCATCTACTACATGCAAGTTCATTCATTCATACATTACAGTGGTATAGAATTGGGATGGCGCCTGTGTAACGCTGAAAACTACGAATGTATTGATGGCCTGAGCTCAAAGGTTACTTACCACGCAGTTTTTACGAACAGAAGCCATTATATACGGAACTCGAAGGCAAACCAGATCTTTATTGGAGACAGCATACAGCACTGTGCAGCCCAATCATGTCGTAAAAAGTGTACTTAAAGATAAGCAGCAGCAAATTGCTTGGACGACCATACACGTACGAGTGAATGTCTTAGGAGATTGCTAAACGTTATATAATACCCGAAGTGGTCTAGCTTCGTCAAGAAGCAAGCGATAGCCAAGCGCTTGGTAGTGGAGCAATTACATACTGAATAAAAAAATACAATTTGCATGCTTGCCCACTTGAATTTCGTGAAAACCAGTGCACCAATTACGAATTGCGCGAGCTGTTCACTTGACTCACAATAAGTCGCGACAGTAACGTCAACAGGTTTGTCGTTATGCATGTTGGATTGTCAATACGCTCTTCCCTATGGATGCGCTGGTCATCTTGTATTGCGTTTTATCCTTGGACGCTGGTCCATCATGACAAGAAACCGGTAAACGTGTTGCTGCTGGTATGGAAGAAGATAGTTAGCCAGCTGCTTTTCAAAAAACGATATTTAAAAAAATCAAGATAATTATTAATCACTTTATTGAGCGATTTACTTTTGTAATGGCAAAAACCACAGTGAGACAAAATCACTAACAGTTAGCAACCGAATGATGTAGTCCCTGAGAGACTTGTAATTCGCAACGCAACATTTTCTTTGCAGACCAATCAAGTTTTAATTTTTTCTAGTTTTGTACCCTTTAGACTGTTTTTAGACATGCTTCTACGTAACGTAGTACTTCGTGTTTGGGTGTTTTGAAAAACAACAGATTGTACTGAGACAGCTAAGTTTGACTAATGATAATTTCCATCAATCCTTTTGAAACACTAACAGTACGGGAGCGTATAGATCATCCGGCACTACTAAAACCCGCTTAAGTATACCTGGAGCACATATAAGGCCTGCCGTGTCTAGTTGGGAACTGTAGATCCCTCCTAGACGCACACGCAGAGTTGGAAGAACAGCCACACACTGTGTGACGTGGTGGTCACTAGCCAATGACATGGCAGTGACCAGCCACGTCAATTATTTGAGTTCAGCTGGTCAGATTATTCTGATCCGCGTAAACTAAGATTGCGTGTCTTTACATCATACTACAATCCTATTGGTCCAAAATCCCATGGACTTGCAACAATCAAGCCTCCAGCCGGAAATTGTGATTATGGGACGCGTGCGAAATTTCAGACCAAGATAAGAATTAGGATTCATAGGCTTTCATTGGTAGTTACAGAGAAAATCAGGATTTGAGAAAGATAGGTTTTAGGATGACCTGGATACGTGCGTGAATATCCGGTTGTCAAGAACTACTGGTTGTGCGGCAGCTACTAGCTTGCCGCCGCCAACTCTAACTGATTAATCACTTCTCAATTTGCTTTCGAGCAGCAACTCCTCTCCTCCCCTACAACTGTCTACGGCGCCGTACTCGCCGTCTACGCTCCTACGCTTCCGTGCTACTTTCGTGACATAGTAGCACTTGTCGTGTCAAGCTTCGGTTCAAGTAGGGCACTCGTGGTGGCATAGCCAGAAGCGAGCTGTCCTGAGGTTATTGGTGCCAGCTACATAGTTGGGGAAGCACTAGATCACAAAGGGTATTGCCTCAGCACGAACTGTTACGTTCAGTGGCTAGTTGGTGTGGTTGCGCACTAGTGTGGTACACACAATCGGAAACGCTTTCTGGTGGCCTGCGGTCTAACGCTTTCACGTTACGTGGATCCTTATCCCGCATCAGATCTTAAAGGAGTGAACGTCCGATTAGATACTCACTGGTTGTGCTTGATCTACATCCGTTGCTACTGCATCTGTTTCAGTGTGCTTGTTTATGGGTAAGCGAAAGACTCGCCAGCCCGAAGATCTGTCTTTAAACAGCACAAAGTCCTTGACTGATCGACACAAGCAGCTCGATCAGCTTCGTCTGGACTTGTGGCTAACAACGGTCAAGCAACTTAAGCTCGTCCTCCTGATCCGAAACGAAATTCCGGATTCTAAGGACGCAGCCGCCCGGAACGTCATTCACGACTTCAGTGAATTGCTCAAGAAACGTATTAAGCAAATTCAAGAAATTCTTGAAGGATCTTTTGATCACTCCATCCACGTAGACAAGAAACGTAGATTGTAGGGAGGAACTTTAATCGGAACCTTTTTTCGCTTCGTTTAACTTCGGTATAGGGTTCTGGTATCTTAAAAGACTTGCGCTGAGAAGTCCAGCTTGTAATGGCTCAAAGAAGGAGTCGTGCAGCTGAGCGCCCGTCACCGAACCCTCGTCCTCGTCAACAGAGCCGTGTTAGTGCTCCGAGCGACGCTGAAGCT
>Contig_750
GACGAAATCGAGCGCAAAGAAACTGGCAGCCGACAGCAACATTCCGCGCAAGGAAGAGAAGGCAGTTTACAAAGATAGATTCGACTTCGTGCGAGATGAGCACCGGCAAGTATTCGCGCAGATGTCTAAGCAAGGCAAAATCCCAATGTCACAACAGGCTTCATCTCAAAGCAGTATGTTCAGTCAGGAATCAACGTCACCATCATCCTCGCCGTCATCTACGGGCTGGGATCACGAAGACGAGCTTCTACTTGGAGCTCCGATACGTGCTTGCAAGACCAGGGAGGAGATGAAAGAGTCTAAAGTAAATGCGAGAGCAGACCGCAGTCATGAAAGTTTGGCTTGAACTGTAATAAGAGTGGCTAGAGGTCGCACAACAGCAGAGCCCTGATATGTCGAAAGAAGACCTGTCTAAAGACATGGCGACAGGTTCGCACAACGGAATGTGCTGGGCACTGCTCGGTCTGTACAGACACGTGGACGTTTTGAGATGGTTTCGTGAAGAAGGGGAGTCCCTGTTTTTCCTCAATTGCGCAGCTTGCGCGCATTCGTCTCGAAAAGTCTCCTCATCAGCGCTCCAGGAGAGGGTGTTTTCAACTAAAGGAATAGTAATAGGGCCTCTTCGAACCCGGACGGACAGCAGACGAGCGTAAAACAGCTACTTCTCCGTCAACAATCGAGAGGTGATCATGAACATGAAGCACGACTATCGAGCCCAAAGTAGTACTTTGAGTAGTATACTAGTATTATTAATATTACTACTGCTTCGAAAATTCTGCTACTAGTTTAAGTATTACCGCCTCCGAGAAGCCCAGGTAGTACCAGTTATACTAATACCGGGTTTTGGAGGGTACTATTAACCCCTGCTCGTCTCTCCTCTACCACCGTGGATTTCCGCCGTTCTTGTGGTCGTTTCCTCCGTCAGTCGCGGGTCGTGGTCCATAAACGGGGGTAAAAGTGGGTACTGGTATGGGTGGACTATGGGGTCTACCCAGTAGCCGAGTTCGGGGTCATCGCCTCGTCGGCTTCTTTCATGCTGAATTCGGCCTCAGTTAAGAAATTCTTTGCTGTGTCGCCTCTTGTCGAAATGTATGAGTGAATATATAATCCTTATGAATGCCTCTGGAAGCGTTGTCCGTTCCACAACTGCTACAGCTAGCTGGAGTGAAACTACTACTTGATCGAATGTAGCTGTTACTGAGCTGCAACCTCAGCAACGGCTACACCCTGTAGCTCCAGCTACAGTAACTTTCAACGAGACGCGACATATCTATTTTCTTGTAGCTTTCACCAAATTGTGGCATCAGCTTCTTAATAGCTGTCGAGGCACCGCTGGGCAATATAAATCGCTACTGTACCAATAATGACGCCGATCTATACTGCCCAAATATGGTGCAATAAAATCGGTGCACGGAAGGACACTCCTGTTATAAAAATCAAGTGATAGATAATTGTGAAGCTGCTGTTGGAGCTAGACCTACGGTGAGATTATCGAGCCACCGATATACGTTGTCTGTTCATTGCTACTTCGTAGAGGAACGTAAGCTTGTATGACCAATTGGAATATTTTGTAAACTCTCCTACGTTTCAGTTAGCATCAGCGTTTGCCAGCGATTTTATGCAATATTAATATTATTATTGCCACTGCCCATGTAAGTCAGAACTATCTGATATACTGAGCGCTCCAGCCACGATCTTCCTGAATTTTGATAGATTATATGTTTCCATGGGCACCCTGACAAAATCTGGTACTGGGCCGCCGCCACGTGAAAGTAGATGTCCTCTTTTGCTATCAATACAATAAATCACATTAAATGTGACTAATTTCTTAGACTAAATCTTATTTAGTAAAAAAATAAACTAAATCAGATTTTTTCTAAATTCAGTTACTGTGGCGAAAGGACGGTTACATTTAGGGTACAGGGTTGGTGAATCAACAAGCATGGATCATTAGTCAAAATAGAAAACGTACCCATTTGATCTTGGTCGTATTATCGCAGACTATTCTATCTAACAGGTTCTCTCAGCGCCTAACCATATTTGGAGTACATACCACAATAGCAGTTGCGACACGCAACTTGCGTGCTCTTGTTTATTATTGCATCCACATATTGGAGTACGCTGGGATTGCATACTGTGCTAAAGCTCCTACATACTCATTGTCAGCTGCAAAGTGTACTGCCACCCTGTACTGAGACACCGTGCGTACCGGTACCGAAGTGTTATACTTGTACTGCATTTCACAGTTGGATGCTGTACGAATGTTAGCCCAGGTTGCGCTCACGCAAGTTACCGTGACCTCATACTTCGGTATTCTCAGTAACATAAGAGTTTTTTACTTAGATTAGGTAGCTCACACGACGTGCAGCCGACAAGGGCACATAATCGATAAACAAAAACGTAAGCAAAACAAAAAAATTAAGTAGAACAGATGAGCTGTCCGTACGTAGTGACGTGTTTCAATCAAAAGCCAATTCTTCTAGAACTATGTACGTAACATTACTTGTCCTTGATGATGTGGAGCACCGATTGATCGCAGCTCTTTTTCATACTGATTTTCTGATTTTACATTCTGCAATAATTGCTAAGGTGCTGAAGTCTCAATAGTATTGGATACCGCTGACATGAGCATCTGGCTCGCTTTCCTCGCGACTGTCATCGGACTGCTCGCAGCCTGTGACTATACAGCTGCGGCACCTTCGACTCACAGATGTGCCTTTGACCATCAGCAAGTCGCCTTTTGAAAGCCCGACGAGATTCCTGAGAAGGAAGAGCACGAAGATCTATGGGGCTACCGTCGAAGAGAGAGGTTAAAAGAACTCCTCAAGTAGCCTTTTTAAAGTCAATATGTCATATTAGCTTGGCATAGGCAAAAATTCAGCTGAGGTGCGTAAGATCTTGAAGATGACATACCCATACGTCGATGACAAGAACTGGAAGGCATGGGAAGGTTTTGACAATGCTTATGAAAAGCTCTCTACCCCGCAGAAAAGCCAATTCAATAAAGCGTCCAGCTTACACTTCGAGATTTCAGAGCGCTGAAAATGAGTGTCTTGTGTTTGTTTGTGCCTTTGTTTGCTAATACTCTAGAAGTATGTTAGACATACATAAGAAATAATTGACGTTTTGTACCTGTGTAGTTTTTTTTTAAATATATTTTGATATTTAGAGATTGCGTATGACACCCTCTTATGGTAGCTTCCGTTATTTACGCTGGATTGTTGTCTTATTGCACAGCTTTCTAAAGATAATATACCACGTTCAATTTCTACAGATATGTCTATTTAAAAAGCTTTGTTTTTTAACAGTGGTCGTATGATGAAAACCTCTATCTGTGTTATAAACTAACAATAGACATATTTTCTTTTTCTTGACTGCGTTCTCAGCTCCCAGATACGTAGAAAAGCAGCAAGATGACAGAGTCCCTGTCTAACGTGGTTCGATCAAGGGGTGGTGATCACCAAACACCTTCCCCATTCTTTCGCATTCTCAAGAATGTTTCGTACGCTTGTTTGAGAGATAATGGCACATTTATCGAAGTCAGGGGAGCTTGGGGGAGAGCGCGCCAAAAGAAAAGTGCCGCCCCCGCAGTTCAGACGGATGGAAGCTTCTAGAAGCTTCCACAGCCGTCCTACATCTGCCTGTTTATTAATTACAATACTATACATTCCATAGTACTACTAACAACCCATTACAATAAGATAATAATATCACCCAATCGGATACACTCACCCTCCCTCTAGCAACCGCCGCCTCTTCATAGCCTTCATTCTCGAAAAAGCACAGCAGACGGCGAAGTCGGCCGTCTCAACAGGGACTCGCTCGAACCGGTGTCATCTTCGCCTACGGGCCTAGCTTCACTGGAATTGAGTGGGTTCCAACCCGAGGCGGTCACTATGGCTTCATCACGCCCGTCTGCTTCCTCTCGTGATCTCTTGGTGGGGCTCCAGTCTACTGCTGGGCTCCGTGCGACTAAGTCACGGCTGGCACGCGCCTCTTTGGCCGGGCCGTCACTGGGAACGGCCACAAACCGTCAGGCTACAGCGCAGTCCGCTTCGCCGTCGCCACCCCCGTCACCTCCGCTACCGTCACCTCCGTCGTCGCCGCAGCTACCGTCGCCGCCGTCGCCTTCGTCTCCTGTTGGGTCTTCAGCGGCCTCGCCCGCTTCTGCTCCGTCCGCAGTTTCTCCGCCGCCTGCGCTGAACACCGCGCCGTTATCACCTCTGGACGATGCTTCGGTGCCGTCAGACGTGTCTGGCGTGTCACTTTTAAACCGCTTGAAGGAACTGCATTGTGGTCCGCTCTTCGGCAGCTCCGATGAAGAAGAAGACGAGGGCGGCTCGTACGGTCCGCACGCGGCGCGTCCACCATCCTCCACTCCCTCAGTGAGCGGCCTATTTGATGATGACAGCGATGAGGAGACTGTACCTGCTGGTACCCTTAATCGCTTGAAGCGCAGCGTCGACTCTGGTGACTGGCATCCGTATGCTTTACCGTCAGCTCCGGCGAAGCACCCCGCCAATGGTCGTGTCAATCACTACGACCCGGCGGCACCATGGGATTACTTGGCTCCAGTCAATATTGAGCAGCTGCACGACGTTCGCGGTGAATCTCCGCATCGCTGCGTCCTGGTGGAATGGCAGATTTCCCCGCTTCAGTTGAGCTGGGTATGGGAAGAGTAACTCGACCAACGCTTCGCTCGGCGCATGGATCAAGTGATGCAATGGCGTGACGATCTGTGTCCAGGTGCCTTCGCCTATTATTTCAAGAAGCATTTTGCGCGCCGTGATCAGGCTTCTCCTGCTGGAAGATGCTTCATGGACGCGTTCCGCGCGGCACTTTATCATCTTGGTGATACTGGTCTTGCATCCACGGCCACTGCGCTATGGGTGGATTTCGTGCGTGATCACCCAAGCACTGTCGACGGAGTTTCTCGTGCGGAAGCTACGGAATTCTTTCGCGTTCTTCAGCGCAACGATTTTCCGTTGGATTACGATCTTCTCTTCCAGAGTCCACTTGATGCTTCGTACACGAATGTGGAACGGTTCCAGACGTTTGTCCAAACACTGCGTGAAGGAGTGTATCTCACGAGTATTGGTGATGGCCTCGTCGGACACTGTGTTACTGTTCTCGCGAAGGGTCCAGACACTGCTGTTTCCGTACTGGATGGCGTTGAGCTGCCGGTGACCCCGGAACCTTTGCCCAACTTGGCGTATCTCGCCAAGGTCAAATGGATGGGATTGATGAAGCTGAATCTAGGGTATCGTTGCTGCCGCGGGAAACGAAAGTCCAGGCCAAATCGAAAGAAAGCTCGCCGCGAGAAGAAGCAGCAGAAGTTGTAGGGAATGTAATTTGGAAATACATGTAGGCTCTCGGGCCCCCTTTACTCCTGCCTTTGTCGTTCTTCTTCTTCGCCGTTGCCTTCTCCTGGATGCTTCGAAGTCTCCAATGAGATCCGGGACCTGTGCGAGATTCTCGACCGGCTCCCAAGTAGGTTTCTCCTCACCCACCCACTCGACAAGAAATTGGGTTTGTTGCTTGTGAGTTCGTTTACCGAGAAGCCTTTGGATGAGCTGTCCAACTGTACCATCGGCTAGAACGACATCATGGAACCTTGACATCCGAGTGGCGTCCTTGTAAGGCTTCAAAGATCCGGTGTTGAAGACTGGATGAAGTTTGTTTCCGGTTTGGATGTTGAGCTCGTACGCGTGATTATGGATCCTCTTCACCACCGTATAGGGACCTATCCACTTCGGACCAAGCTTGCTTGAGTTRGGTAACCCTGTATGTCTCCGATCCAAGTGTTTCGTACTCAAGTACACTCGGTCGCCAACTTCGAGGACTTGCTTCTCCCGGTTTCGGTCGTACACATCGCGCATTCGCTCTTGTGCTTTCGCCAGTGCTTCCTGACACCGCCGAAGAAGAGCTGCTTGTCGCTCGTTGAACTCAGCACCACGTCGACTTGTGGGGACCTTGCCACGATTCTCCGCCGCAAGTTGAAGCGGGTTTTTTGGGACGTATCCGAGATCAGCTTCGAAAGGCGCCATCTTGATACTACTGTTCACGGTTGAATTCACTGCGAACTCAGCATTGGCAAGATGGATATCCCAGTCGTCTTGAACAGGGCCCACGAAGCACCGCAAATATTCCTCAAGTGTCCTGTTCATCCGCTCCGTCTGGCCGTCTCCTTGAGCTCGATGTGCTACTGTCATCTTGAGCGTTGTTCCGATTGATTTGAAAACGTGCTGCCAAAACGTCAAAACGAACTTCCTGTCTCTGTCGGACACGATGCTTG
>Contig_752
TATAATCAATACGCCAACCACAACGTTACATGAAGCTGCCGTATTCAACTACAACCCTGCCGCGAGACTAGGAGAGCAGGAGGAGGCTAGACATAGGTAGTAGTAGGCAGAAGCTCAACTGCAAATCTCACTTTCGTATGCATATCGCATTAAGCATATATAAGCATTTCCAAGTGGAGCTTAGCACATTCCAGGAGAGTAACAAGCTGATAGCGTCTTACATTTTCGNTTTGGGGTTCTGGACTCGTTCGGTTTGTGCTTGGTAGACAGTGATCTCATTCTACACTAAGAGGGCGGCTCGTATCAACAAACACAAACAAACTGTCGAGCCGTACTTTCCTAAGCCGTAATGCTCACTACAGCAGCTCAAAAATCTTCAGGTTTCGTTTGTTGTAGTCAAATACAATGTGTAGGACATAAATCCAAGATATCCGAGTCAACATCCTCTCCATTGTCTACTATGCGTAGCTGCAATTGCGGTTGATGGAGACGCGATGATTCCAATACTTGATGATGCAAAGATCGGTTCTGTGATGGTGGACGCTAATGCCATTCGATTGCGAACAAAGCTTTTTCTCGCTGTAGCAAGAAGTTTATAACATAGGAAATACCACTCTAAAAGAAGCTCTACCATCTCTCGCCTCGACGGAGTCCTGGGACTCACACAACGTACTGTCTGCCGTCTGGTGTGTCTAAGCGCTTCATGTGTTGACCTCAGTTTCACATGACCAGTCATTTTGCCGGTGCTTATAAGGTAGGTAAAAGGGATGAAAAAGGAGATGAAACACTCAGGATTTGTGCTCTTGTTTGCTGGCAGTTTGGTGAGAAGGCCATAGCGCTGATCCTCTGGTATTCTATGTGTCTCTACCGTGCATTCAGCGACGACGGAGAAAGCGATGGGATCGATTCCATGGCTCCTGGCTGTGGGGACGTGTCAAGTTCGACGCCAAGGTGTGGATTTCTCGAGAAACGTCGATGAAGATGAGATTGACATTGCAGAGTGAAGTTGCCCGTGTATATAGTATATGGATACGGTAAAGGTGCTATCCTCGCAATCTGAGTGTGCGAGTCAACGATGAATCTCTGTTGGCCACGAATGGTCTAGTTATCTACTCAAGTTTACCTTGTTCGTGTATTTAGCCTGAGTACTGAAGTCGTGTTTATATCAAATTCAAGAGGTACTATAGCTCTTAAAGTCGAAGTATCGTCGCAATCTTATAGAAAAGTACTAATTTGTATCCGAGGTATTTAGCATTTTATTAATGAAGTGAAATTTCAGCTCGGTGGCACAAGCGAGCTAAAATCAGCTGTCTTTCTTCTTAACGGTTGTTTTAACTGGTACGCCCCAAGTAAGCTCGGAAAGGAAACCTACTACAAGACTGCAATCCCACAGTAATGTGAAGTAGACACTTTTGCATGTAATTGATCCCCTTACAGTATGAAATAGTCGCAGGGACAAATATCTCGCACCTAACCGGAAAATAATGGAAACAAACATTCATAACAAACATGTTAGAAATCCTACGTTATCATGCCTCGCCTCATTTTGCAATTGAAAATTGAAATCTGAAATGGTCAAGTTCATATATGTCAGCCCCAAACGGAAATATCCTGTTTTTAAGGACCATATGTTACCTACCGCCTTCAGCTCGTACGCCGAAGCAGTTGTCTCAAAAAAGAACCTTCACTATTAAGCGCTTAGCTGTACTAGCCTTGCAGAGAAGAGCGTCCGAATAAATTATTTTAGTTAGTGTTTGCAAAACGTTCTAAGCTGTAGGACTTGTCGAAGAGATTGGATTTAAAGTTCAGCGAGGATTTTGTTATCCTATCGATAACTTAACTTAACAAAACACTGTTGTGCAATTAGAATGATCGACCTCTAATTTGCTTGAGCTGGAATTGGTAAAACNAAAAAAAAATATTCTTATAGGACGTGAGGGCAAACACGTGTAGAGAAGTATAAAATACCATATTCTTGAGGAAAAGCTTGTGTGATGGAGCTTATAAATAGGCTGCTTGTATTGAAATTGGTAAGAGAATAAGTGAGGACCAAGTATCCAGATGCTCACATCAAGTCAATATATCATTCAGTACCATTCACATAAATGTGGTCATTGCGCACTAATTAAGCAAAACGGCAGCTGTACTTCATACAAAATTGACTTTTTAGTAGGTCCGTTATGGTATTTTACACCTGGTATTGGTCCGCGAAACCTTAAGTAAAGTTATAGAAATGTCAGTGTGCCCGTGCAAGCCTAAGGTCTGAGCATTAACATCCTATTCCTATTTCAACGGGTGGTACATCCTTTTTTTTTCTACAGCTACAGCTAGAAACTGCGCCACTGTATCCGGGATCGTACGCTAACGTGTCGCTACTATCGCTAAAAACCGATTTACAAGGTGTTCAATGGTTCTGAACAGCAGCTAATAGGTAACCTGTTCGAGCTCGCATCCCTCACCGTTCAGGTTTTATACGTAAAGTTTCAAATTTTCCATCTAAACAAAACGCCTTAATAACTCCTATTTCGTAAAACTACAGCATTCGGACAACAACAATACCACGAAATTTACATTTACTACGAGTACAAATTAATCACTGTCTTAACAGCAGTTGTCATCATCAATCTGTGAAATTCTAGGCCTCCTGCAATTTTTTTGCTCACAATTCGAAACTATTTCCCTTCTAAAAACAAATATTAATTTTAGGCGTCTTAGCTATCAGCGCTATAGCNAAAAAAAAACGTTTATGCCTTGATAGATCTTAGCCTTGGTATAGCTGACAGCTTATGCTTAAGAAAGAGAAGTATTAGCTTTGAGACGGAACAGTGTAGTTTGAATATATTTAAAGCCCATAACGGATCTAGTAAACTAGATACGTTAACATACCGCGATAGGACAAAGACAGCAGCAGCCAATATATGAGCCAGTTTTGCCGGACTCTTTTAATTTTAAAAAAAAATGAAATGTCAGCGACAAACCCGCCCCTACACATCAGGAAGCGTTTCTCAGTGCACCATCTCTCGGGCCAATGTTACGAATAGTGTTAAAGAGCAAGCCATACGCGAGCACCTCGCCCGTGCGGTGCACACGATTGACTCGAGACTTGAGTTAAGTGCATCGTTGGCACTGACCAAGAACGACGACTGTCACTTTTCGTTTTCTTTCCAAGACCACAAGGTTTTTCTTTCAAGCAGAATCCCTCTACAGTCTTGCGCAGTATTTTCTACGGTGTTCTTGTCTTTGCCGTTTTAGCTCGAAGCAGCGCTGTCGCATCATTTCCTAATCTCGACGAGTCTCAGCTCTCATCTTCTGCCGTTGTGGCCAAAAGATCTCTTCGGGTCGCAGGCCAAGAAGTCGTCCAGGGCGGCGGTGGAAATGGAAACGGTGACATTTGGAAAGTAATTGTTCAGGGTACCAACAAAAATAATCAAGAGGCCGGCAGAAGTCAGCGTAGTCAAGCTCATTGAGGCGGCCAAGAAGGCGAACAGTAAGAAAAAGTAAGAAACCCCTCATCGCCCTAAAGAAGCCCCAGTGAAGCAACTTGATTGCACTATTTGCTTTCTTACCAGCTCCCAAAAAGGGATGTACTTCGAAGTTAGTGATTGTACTGTTCTAGAATACAAAAAACATCCCGGACAACAATTTACTTAAGAAATACTACATTGCACACTGGGTGGTGAGGAAACATTTTGCCGTGTTGAAGCAAGCCATTGGCCGCGGGACTTTGCATAACCTAAGAACGAATTTTTTTCCTTATGAACATATTTTATGGTACTATCCAAAATACTTAACTAGGAAAGGACAAGTAGGGGGGGGGCACACTAAAGAAGTCCCCCTCAATAAGCGTAGGGGGTCGTCTGATAGTTTTGCGCAGGTTAATCAATGCGATCTGGTGATTTATCAATTGTACCTCAAATTTATGTGATTCGATACAAGGGGGGGGAGGGTAGGAAGTGCACGCTACGCATATTCAGAAGGACTTCTGTACCAGGATTAATATATTCGTACTACGTGACACCAGGATTATACTCGTTGATATCAATTTGCTTGCATAAGCTGCAGCTGCTGAGGCAGGACTAGGATTATCGCCTTCGTGCATTTATTTTATGATAAACGGCGGTGGGCTGGCGTGGCAGGTGAAGCATGTATCGCTGATAATCCCTGCAAAACAGTGTATGGACGAAACACCTCATCGAGCGTTTCGGTTACTGCTCAGTAAAGATGTTTGCCCTGACTACGTTTCACGTAGTTTTGAAGAAGTGAATTTAATCAAAAGGGGAGAAGTCTCCATTTGCCAATTCACTTTTTTTAGTGACTGTAAGCTGAGATCGAACTCCAATTTCCAGTTTACCATGTTCAATAAAACATCAAAAGGGTCATCGATCGCCCAATAGTCCCCACTGAATTCTTGTGACGCCCTTAATTGCCGTCCTTCAGTGCCAAGAGGGCTTTCAAGGCCTCTTTCTCTTTTTCAGTCACTTCTTTGACAGCATTGCCGGTCTGTTTCACTTTTTTTACGGAGGCTTTCGATAACTTCTGCAGTGCTTCGGCGGCATCCGATCTCTTGATGACATCAACGATGCTGCCTAAACCTCGATCTTCTTCATCGGTCGTCGCGTCATCATCATCCGGGCCTGCGACTCGAAGAAATCTCTTCCGGGAAACAGTATAGGTCATATCGTTGGCTGCGAAGTTGGGAGAGACCTCGACAAGAGCTGAGATTCATCGGCATTCGTGAATGCTGCGACGACACTGCAGCGAGCTAAGACAGCGACGACAAGAACAATGTAGAATGCACTGCGCATGATTCTGACGGGGCTAGGAGGGGACTTGTGGTCTTGAGGGAAAAAAGTCAAGTGACTGCCGGCGATGTTTCGTTTGGCCACTGGTCTGGTGGTTAACCCAAGGGTTCCTCATGATGAAGTCACGATGGGGACGTACGGTTACAATAACCGTCGGGTACAGTTCTCACGAAAGCACTGGGTAAACTATAAGCAAACAGTTTACTTCAACTCTTTTAACCCTTGAAAGTGGACACGAGTACAAATCTGAAGGTTGTACAGTGTCTTGGTGCATAAAGTTCGTAATGGTAGCTGGATTTGTTTTACTGAAATCCCAGACGCTTTTCTACTGGATTATGGTAATTCCTCTCAAAATCATCGCCAATTCAGAAGCGACATTTAGTCCGATTGCGTGACTTATACGCTTACCGTATACAATTACGGGCTCACACAATCAAGGAGCGCTCTACCATGCTACGTATGATTTGTCAGAGGATGACACAGTCGTGTCGCTGCAGGGCATTTAATCTGTACTATTCGGGCAGCGGCTGCACGAATAAAAGATTCTGATGAGAATTCTATTGACATGTCAAGCTAGTGGAATATGCGTCGCGCAGAAAGTTATATGAGGTCGATCGCTTATAAAGATTGCAATACTTTACTGGCTCCAGGTCAATGACGTTATGGGAGTAACTTTGGATTGCGTGAGAGGTGTATTTCCCGTTTTCAAGATACCTAGATAGGTACATCCAGTAGAAACCGTAGGCAATGAAGTAAAACATACGGACATTTTTAACCTCGTGCATCACGAACGCTTTGAAACCAATCGCTTGTTAACTGTGCTTAACCTGCCAGTTCGCACTGTTCATTCTCAAATTTACCTCGGGCAACAAATAACTAGTGTAAAACGGCGATGACTCGCTTGTACCTGCTAATCCTCGCCGCTTTAGCAATCTTCTCGAACCCCAGTGCCGCGTTAGGTGTGGCTAAGATGGGTGTCATCAAGTCAACCAGCGACCATTTGAAAGCGGAATCTGATTCTACTACCTTGGTGAAGTCTTCTGTTAACGCGCCAGGTTCACAAGTCGACGATGTAAATGAATAAGAACACTCTCAGCTTATCTCTCGACGCTAGACGACGCGATAAAGAGAAGTAAGGCTGTCGACAACGTGTTCAAAGTGCTGAACCTTAACCGAGCATCGGATGACCTTCTAACCAACGCAAATTGGGTCTCTTGGGAAAAATACGTGGAGGAATTGTTTCCCAAAAACTTTAAAGATGAAGTATTGGTGAAGACGTTGAGGGAGCACTACGACGACCAGCATATTTTACAGATGCTTGCCAA
>Contig_754
TGCTTGAAGCGTCTTCGCCTCCTTCGTGCATTACATTGTCGCTAGCAGCAGCCAGCCGAGCGCGCTTTCTCGTCTGCACCATTGTGGTTGTACCGGCGATTTGTAGACTGAAAGGCAACACATAAGAAAGGAGGAATGACATAATCATTCAAACCAACGCAAATGGTAACAACAGGTGGGGCGACATCAATATAATGCGGGCAAGAGTGATGGTCGTTGAAGTGCGACATGAACAGCAAGTGGTCCTCAAGTCCAGAAGACGGTCAACTTATCGTCGTACAACTTCATACCGGCGAACATTAACTTGTGCCATCCACTCCTTCTTCTATTTACCGACGTACGCAAACCTACCTCCAGCTCTGTGCACGTAAACCAAGGTAGTCTTCTCCACTTGAAACTGTCACCAAACTCGCGCTACGCGCGGACCCAAAAACCCCTAGTTGCTCGCTGAGCTCGCTTCGACAAAACCCTAAGCCCGCTCCGGCTTCGCCTTCGCTTGCCCACTTGTACAACTGGGTTTAACCCCGCGTGCTACGCACACGGATCTTAAACGCCAGCAGGATGTTCATGTCGTGTAAACCAAGGTAGTCTTCTCCACTTGAAACTGTCACCAAACTCGCGCTACGCGCGGACCCAAAAACCCTTAGTTGCTCGCTGAGCTCGCTTCGACAAAACCCTAAGCCCGCTCCGGCTTCGCCTTCGCTTGTCCACTTGTACAACTGGGTTTAACCCCGCGTGCTACGCACACGGATCTTAAACGCCAGCAGGATGTTCATGTCGTGGCCTGCTACGGCTTCGCCTTCGCTCGTAATTCGCTGCTCGCGGTGGTCTTCTTCACATGAAGCTGTCACCATACTCGCGCTTCGTATCCTAGGTTACACGTGAGGGGTACATGGATATCTCTAGAATTACAAAAATATATAAATATATATCACATATTGCAAACATAGCCATAACTGACAAGTAAAGTTTCAAAAGTACCCGATTGGTTACTTATTTTTTTCAGTGTCCGATTCAAAATACAAAAGTACCCTTGTCAAAATTAAGTCTCAATTTTTTTTAGCGAAGCACTGTGCAATGGTCGTCTTAAACGATAACGCGGGAGTATTTTCCTCTACCAAAGTACAAGTAAATATAAAAGATTAGTTTCGAATAGTGCTACTGCTGTCGTGAATGAAGAATTGGTATCCACGATAAATTTTCTATTCTTTAAGCGATTTACTGCGTTAAATGAACTCGAGAGTGAGAGTATTCCATCTTCAAGATCCCATAACTCGAGTGCCGAAGGAAACAGCACATCTCGATTGAATCGATCGCTAAAACCACCGGTACGGTAGAATCGAGCTACAGAAACTGGGTCGGCCCCACCATCGACCAGCCAGATCGTGGCGAGTGGGCTTGCAACCGCAGAGCGCATATCATGGACAGCTGTCCCGTTGCCTTCGACTACAACTGGAAAATGTGTTGGACGCAGTGCCCACTCCAGTATCCCGTCCAGTGTGGTATAGAATGCATCCGCCAGAATGACGACTGCGGCATGGAAGTTTACGCGAAATATGTGAACGTGGTGCAGACTGCGATATCTGTGGCCACTCTAGGACTTCTCGGGCATTTCACCGCAGTCGCCAACGGCATCGTCAATGGCGCGAAGTGCCTGCGATCCATGATCGGTAACATCAAGATGCTCAATAGCTGACATTCGTGGTTTTAAAGAACACCCACATGGCTCTACTGTACCACACGAGTCTACCGTACCAGGATTAACCACTATTGTACTAAAATCAGTAGTGCATGTATGATCATTGCGTCTTATTTTTGATTCGTCACACTCAGATCATTTGATCGTAAAATGTACCAAAGCGCTAAGGCGTTAGTAATCACACATCTAGGTGCAAATTGATCAAACGTGAATGAAAAGTCAACTTTGTTTCGTCACGCTCAAGACCAGAATCACTAATCTAGTCAGGATCAAGCACGATTCATGACGTACGAGGAATATTTGATTCGCACATTTGCCTTCACGATTTTAAATTCGGTATTCGAGTTACATTAATAGGAACATGAGGATGACTTGTCCTACCACTATCTGTAAACCTCCTCGAGAGCATTCTGAAGTCCAAACGTGACGAAGCTGCTAGCACTGAACCAGTAACATCCATGTAAATTATCACTTCGTAATTTGCGCCAGCTTTGAAGGACTTTCGGAATGCATTTTATCTATCGTGTGGTGTTGGTGCTTGCGGCTTTCGCCCTTTTCAGGTGGATTCTATCTCACAGGGTGTGACCTTCCATGTGGTGCACCTAACCACCCCGCGCTTCACTCCACCAGTCGAGGAGAATCTGATCAAACGGCACTTAAGAGTTGTGGACGACAACGAGAGAGGATTTCCAACCTTTGAAAAGATCACAGAAACGATCGAATATGTGGCTAAGAAAATCACACCGAAATTCCCAAAGCGATGTCCCGGACGAAAAACTATCGCAGCTGCTAGGTGCAGCAAAGCCAGTACATAAGGCGGTTGAAGCTGCTGGCAGACTATTAATAAAGACTCTGCAGACCCAAAGGTGGCTTGACGAGGGGAAATCAACACGTGAAGTATTTCAGCTGCTTGAACTGAACAAGTTTATGGTGATTAACTTTAAAAAGATCGAAGGCACCGTTTTTGGTCAGCCGTACTTCAACACCTGGGTGAGCTACGTAGACGATTTCAACGCAAAGAATCCTACGAAGAAGAAGTCCATGATCCCTACGTTGAGGACTATTTACAGCGACGAAGGCCTGACAAGGGCTCTTGAGCTGGCCGAGACGTACTCAACCACAAATGCGCTTGCCACGAAGGTAAGGAAGGAGCAAATCCAGAGGTGGTTAGACGACGCCCAAACTCCGAAATACGTCTTCGAGATGTTCATGATTAACGACAAAGTGGATGGACTACTAACAAGCCCGCAATTCATCGCTTGGACCAAGTACGTAGACGATTTCAATCTCAAGTATCCTACTTCGAGAGCGTCGATGAAACCACCCATTGCAGCTCATTACGGCGATGATGCTGTATTTGCCATGCTTGAAGCGGCCAAGAAAGTCCAATTAACAGAGAATGCCGCCTCCAGATTGCAGGCTGAACAGATTAAGAGGCTACTGAACAGCAATCGCTCTCCCGAGTATGTCTTCGAGGCGTTCAATCTCCACGAGCAATCTTTTAAGCACTCCGATGTTCAAAACGTGGTTCAACTACCTCGAGAGCTTCAACAAAAAGAACATCGACGCAGAAACTTTGCTGGATCATATTCACAAACATTTTAGAGACAGTGGTGTGGCAAAGATAGTCGCAGATGGTATGAAGAATCCGAGTACAGTAGAACTCGCGAAGCAGCTGCAGAATCAACGATACAGGCGTTGGCTGCGTGCCNAAAAAAACCTCCGGAAGATGCGCTCAGCGTGTTCATCTTAGAGAAGCCTGGGGCGAATGACATTATTCGTATCGTTGAACGTCCGGACGGCACCTTCTATCGTCTACATCTTGACAAGGTGCCGGATGATCTTCTTTCCAGTCCCGATTTTCAGATTTGGGCTAAGTACCTTGACGATTATAACGCCAAGTACCCCGACCAAAAACAGTCCATGGCCAAGATTCTCCGAAGCTACTTCACTACCGGTAAGGACGGCTCTTGCTAGAGATACCGGAAAAAACACGAAACAGCAGATCGTGTTTTTTATCTTGGCCGTGCTTTGCCAAAGAGGGCTGCACTCTAACAGCATCACGTCTCTAAAAATAGAGAAATCTGCAGAACTCACAGTTACACCTTCACAGTACAACACCGTAGCAGCAGATACCACAGCACCGCGATAAAACAGAACACGATATCATTTTCATTATTACCGAGACGAAGCAACGGCTACAGCACTTAAAACAACAGCGCATACACTTACGGCTAGACCACTCACAGCAGCCACGCAATTAAAAAACGTATACCAACAGAATGGTCTTCTTTAGGAATGCATAGAGCAAATTCTGCGAATTCAGTTAATGTAGATCTCAACGAACGTTACTGTACAGGTTGAGCAAGTAAATGCAGACATTTTAGTGAAACAAAAGCAAAAGGAAGCATTCATGAATGCAGTACGATGAAAAGTTTAAGTCGCAATTCAATACGAGATTCCACACTCAGCATTATCGCTTTTCCTCAACGTAGCCCAAGCACAGGCTCAGGAAACGCAGTCGCAGATACGGGACCAGCTGGTACAATCCCTTGTGCCATGGCATACCAGTTAAACTTAGCTCAAGAACAATGAGGCACCACAATCCACAGTTGTCGCTGTCCTGCTGAAAGCACGATGTGTAGTTGTCGTACGTCAGCTCGGTATTTACAGGCAACAGAGGTTCCACCACTTCCTTGATGCTTGCTTTAATTTTTGCGTAGTTCATATCCTCTTGTAGTGGATCAAAGAGTATGCAGACCCGATCCCCCACGTCAATGAAGAAGGCTACCCAGTGTGCTCCATCGTAGTTTAGCGCCCCAATCAACTTGCTCTTGGTGGGTGTGAATGCCTTATAAGCATTTGCGACTATTCTCTTTCGGTCGGGTTCCTTCGGCTCGCGAAAGGAGGGACTCACCACACCGACGTCAGTGTACTTCTCAGCCAACACTTTCATCGTTGTTATCATGGCTGTCGTGCTGAGCCATTGGTTTCGTCGAAAGCTGAGCAAACGGTATCCATCGATAGCCTCTTTTCCAACGGAGAATAAACGCAGGGGTAACTCCTTAATTTGCTGTAGAATGTAGTCCTGCGAAACGTATTATGATAAAAATTACTGACGTCAGCACGTATCCAATCTCGCATAACTTCTCGTAGCAGTAACCGTGTGCGAGAAGTCAACGTACCCTTCTCTCCTGAAGTGGCTCCCAAAACATGACAGGAACCTCTTCAACAGCGGTAGCCCTCCATTTTACATCCTCAATCCATTCTAGTGTATGTTCAACATCCTCAATCTGATTTTTTGCGTCTCCATATCGCTCTAGGAACATAAGTTGTTCTCGGGTGACATCTCCGTATTCCTCCCACACCGCCACGTACTTCTCGACGTTCGTTAGCGGCAGGACTGACAACGCGTGTGTTATTTTATCCGCAGGTAATCGGTGAGTCACATCGTCAATTGTTAACCGCTGTCTGTCCTCGAGAAATCGAATCGTGGCATTGCCCTTTACTTCGCATACCGGTAAATCCAACAAAGATAGTTTCTCCGATACCACGTTGTAGCAATAATTTCCAGACAGTAGACAGTCGAGCATTATGGGAGTCACTGCCGGCTTGCTTTTTTGGTCCTTGCACAATTTTGCCAGGGTGCGCACGCCAATCTTTCGCTGAATACGCGTTATTTTAGTCTGGGCCTTTCTTGACAGTTTTTTGTTTTGCACTGGCTTCGTGAAAGCGTACTTACGTTTTCCGAGCTTTCCGTTCGATTGCTCTTTCATTTTTGAGCCGGAGCTTGACGTTGCGGGCTTTGCTTCATCGTGTTCTGTTTCAGGACCTGGCGCGTTTNGGAGCGACAGTTATTCCGACGAAATCCTCCAATGTTCCAGTTCGAACTGCGTCCCGGAAAAGTGTAAGCCATTGCATGCCCCTACTAAACGTGGGTGTTGGCTGGAGCGCTAGTAGCGTCACGACTTCTTCACCCAGTATCTTTGCATTTGAAAACTTGACAGATTTTGGCAGCGAGGTCGGACTAGGGAATTGCTTCTTGTCGTTGTTCTTAGCCATCACGCTGTGGTACTCGAATTTCCCCCCGCAAGACTGGTCCATTCGTAATGTCATTCGCTGGGTGGGATCGCAACCATCGGGGACAAATAAGAGAGAGTGGTGGAAGAATGCTCTCGTTGCCGTTTAACTTCCTGTAGTACATTGCGTGATGACACGGGAGCAGAAGCGTTTGGGCAAACGCGCAGTCGCACTTGTAGCTCTATAAAAACAACAGCAGGGTACAGTTGTCGCCCGTTTTACATTTAGGTATCCCGATCTGTACACACTTAGCAATCTCTGAAAATCAAAGAATTATATAGTTTTACCTGTAA
>Contig_755
CCCCCACTCCGCCCCCTCATTCCCCTTCTCGTCCCACCTCCTCTCTCCAGGAGGAAAGAGAGAGATAATGATACGGCGACCACCGAGATACCGGAGGCTACACTCTTTCCCTACACGACGCTCTTCCGATCTAGACTCATCCAGCCACGTGGTATGATCTTCTCCTTGGTCTTGCACTTTCATGTCCACGCACTCGCGCTTCTAGACACTGCCATGCTCGTGACCTCTAATGGCAGGCACACACGCACCTCCACAACATCCCCAGGGTGAGATGCTCAGGTGTCAGGAACTCTCTGACACCACGTACCTTGGAATTGACGCCTCCGAGCTCGATGATCAAATGCCTGGCACACCCGCGCCCACAAGCACTGACACGACCCGACCTTGGCATCCACCCGGGCATGACGCTCCAGCATCCAGCNACACTCGCGCCTTCCCGACACTGTTTCCTCGACGGCACCCACGATGTTCCGGTGTCGGCACACTCGCGCTTCTCAACCGTCACGCCTCAGATGCCTGCCGATTCTTGCGCTTCCCGGGGCTTGTTGTTTGAGTCCCGACGAGCGCGTTGGACGCCTTCACGTACTTGACCTTGGCATCCCCGTCCTCGGCTTCCAACGCTCCAGCGTCCTTGTACTCACGCCGTCGGACTCACGTTCTTGGGTCCAAGACGATCGCGCCCTCCGACACCTTAGACACCTCGACGCACTCGGACTCAGCATCCTCAGTGTCCGGAACGCTCACGCCCTCCGACCCCATGACTTTGGCACCACCTTCGTCGTCCGCCACACGCCATCTTGGATCTTGAACCTCTTCACTGACCCGGGCACTAAAGTTAACTTTGTAGTAGGTCGTGGAAGTAACACACAACTGGGGGAGCTGGCACTCCCTAAAGCTTCTGCCTAGTGTATTGCTCTCCACTAAGCAAGTTCTAGACTGACTAACTGACTCTTTGTCTGTACTCTGTGTATACATACTATGTATACTTGGCATACCCTGTATATATTGCCAGCTCGGGCCGGCAATACTGAACTTCAATCATCACTCGATGGTTGGCAGCAGCAACCCTGCCACTGCCAATCCGAAGATCAGTACTGCCGCCCACTGTAGTGGCTGATGCCCCCAGCCCACTCTACACAGCGTAATGATTTGATGGACGAGAGTACCGGTATTTAAATTAAGCCGAAGCCTCAGTGAGCTTTTCATTCAGCAATTTGCTACGAAGCCCTCACTTTTCGTTTTTGTCGGTGCGATGCCCCTCAAACTTGCCTTAACACCACGCTTAAGCTACTTCATCTTGCTGGCGGCCCTCGCTCTGCTGGTATGCATCCACAGTGGATCTAAGGTGGCTACGGCATCCAGCGTAATCGACGCCAGAAATGATGCTTTGGATCGCGAGGTGGGCGGTCAGATCCACCGATACTTGCGTGAGAGCAAGTGGACAGCTGAACAGGAAGACGGCAGCCCCGAGGCGAGGGCGATTGGAGTTAAGCTGTCAGCTGCTACGGTGCTTCAAAAGCTGATTAATTCGCAGCCAACGAAAAAACTTTCAACAAGAGCCATGGAAATTCTTACATCCAACAATCAAAGAGCTACCGACAAACTGTTTGCGAGTCTCGGGGTCTGGGAGGTGGAATCGAAGCTGTTTGCGTCTACTCCGTATCAGAAGTGGGCTGCATCCGTGATGAAATCCTACAAGAAGAACCCTGAAAAAGGCCAAGCAGCGATATTCTCTACACTTGTACGTCACCACGGCGATGACATTCTGGCCAAACTGGTATCAGAAGCACAGCCAACCGCAGCGGCGATAAGGACAGCCAAGAAAATTGAATCGATGCAGATAGCCAATTGGGTCACAAACAGAAAAACGGAGGAGGACATCTACAAGCTTTTAAAGCTGGACGCGGACAAGGAGGGTCTTCTGAGAAATCCGTTGTTGAATACGTGGGTTTCGTTTGTCAAAAAGCTTGATAACGAGGATCCGTACAATTTGTTGCTGCTCAAGTTGACAAAAACCAATGATGAAGAAGCACTAGCTCACATGCTAATTGCAGCAAAGGGCGATAGCCTTACAAGTAGTGTGGTTCGTAATCTGGAGAATGCACTGCTTACAGCCTGGCTGAGGGATGGTAAAACGACAGGTGACGTCGCCAAGCTTCTCCGACTAAACGCAGACAAGGGAGAAAGTTTTTTGCGGAGCGCGGCTCTGCCCACGTGGTTGTCGTACATTCGACAACGCAACAAAGATCCCAACAAAGTTTTATTCTTGGAGCTGCAGAATCGATTTAGCGACGCAGAGTTAGCCAGAGTGTTAGTCGCGGCGTCGAGGGACAAAAACGTGAAGATCAATGTTACTGCTCTACAAAAGTTACAGCTCAGTAAATGGCATGGAAGGGGGGACACGGCAGATGACATTTTCAGACATCTTGGACTAAGCAAGGAGGGTGAAGAACTCCTAGAGAGCTCAGTGTTTAATACTTGGGTGTCCTACGTGAAGTTAGTTGACTATACAAATACTGATGCCTTGGTGTTCTCAGTGATGAAGAAGCACTACAGCGACGAGATCCTCGCAAAAATGATTGCTCAAGCAAAAACAAGTGTATTAACGAGAGCCCTGGCTTCAAAATTAGCGGCGGAAATGTGGCGGAGCCCAGGGAAATCTGCGGATGATATTTTTAAGTTCTTTCAACTTGACAAAACAGGTGATGACCTGTTCGAGGCCCCGATGTTTGACGCTTGGATCTTGTATGTTGAAAGACTCAACAAGTACGAGAAACATCCAGATAAATTCGCTCTTTTTACGGAGCTCGAAAAACGCTTCGATTACGTGGACCTCGCACGAATGCTTAGCCATGCTAAGATCCAAGCCGAGATGAAAGGACATTCTGTAGAGCGTCTTTTCAGTTTGCGGAACCAGCAGTTCGATCAGTGGATGAACCAAAAGAGGTTGGATCCAGGAAGAGTCGCTGCACTGGTAGCCGAGCAACCGCGTGACATAAGAAACAACGGCGTCGTCCTCGGCTTCTATGACTTCTACAAGGCTAATGGTGGATCGCCGTTGTACTAATAGGGCGCCGAGGAGTTTATGGCTTAGTAGAGGTAGAACACTTCTAACAATGTTACACCTACTCCTCGAATTAGGAGCTTTAACTGTTTATCCTGGCAGTGTATTCGCACACGGATCATAAACACCAGATACAGCTCTATTAATACCTTTATCATGGGTCGGGGTTATTAATAAAGCCCGCGTGCTTCGCACATGGAGCGTAAACACAGGTAGCGTCCTATAATACCACGTGTATAAATCCTTGAGCACCCTGTAAACTAAGCTCAAAACCTCAGAGTGCGAACCCTGGCCCCTCTACCTCCCGCGGGGCTTCGGCGGCGTTGCTGCTATGGTTTTCTCTTGCAAACAAAGTCGCGCCTTCGGCCTGGATTTGTTTAAGGTTTGCTAAAGCTACATGTAGACTTACAAGGCTAAGAAAATGAACTAAGGAAATCATATCAACGAGCACACAGTAAATCTATTTTTGAAGCTGAAAAGAATTTATACTTTTTTAACGCTTGTCACTTTTTTTAAAGAGAATACCTTAATAAAAAGTATTCTCTGAGATTTATTTCAGAGTTTTACAACAATATGATTTACCTCTCTAATATGACGGTTTCTGGTTTTGATCGATTGCTCGAGAACCAGAACTCGCCCATTAACGAATGGGTGCCTTCCAAAACCTGTATAAAACGGTTTTATCACAAAGTTTTGATGACTCCTTCTTTAATCACACTTTTATCACGGTGATGCGTTTTTATACCGGTTTTATCAAAACCGTTCTGCCAAAACCCTACATTAAAATTTATTTCGTTCCGAATAGAGTGAGGTTGATGTATCTAACATATTGATTCATTATTAACGGACGATCTTTACTAATTTAAATGGGACAAAAAACTGATAAATTTGTCTATTTTTTAAGATACCACCACGATGGCGCGCTGCCAGCGACCCCTTCCCTGCAACTCACGGCTTTCTCTCGCCTGATTCAAACGAGAGAGGGGCCCATGCGCGGCGCCGGCGTTCTTCTCGCGCTATGCGCGACGTCGCAAACGCGACACAATCTCGAAAAGTGTGTTAAACGGCTTCGTAAACGGCTGCATGAAGAGAGGAGGCGTGTAGAGTGGGAACGGTTGCTGCTCATGCGGTATTACGTGACCCTCGACTGTCTAAAACACCCCGAATAGTCGAATTGGATGGATTTTTGGCGTCGGGGCACCGAGTAGAATATGCTCAGCAAAACTAGCCTATCAAGGTAGTAACTTACGACGATGTTTGTATGTGCCAGAGCAATGATTTTTTTTAACCTGTTATTTTTATTTATTTATTTATGTGTGGCAGGGGCGCGTTTCAGCAGCTCTTGGAGCGATTCTCCCAATTCTACATCATTCCAGTATACAATCCAGCAGGCGGTCGGCCACGGCGGCTCCAGCACCACCACCAGGTGTCGAGCGTCGTTGTTCTTGTGCTCACCCTCAACGGTAGCACTGCGCGAGTAAGGGCTTCTCTTGTCGATCATAGTAACATTGACGGATAAACCAGGGTCTTCTCGTTCTCCGAACCCCGGCAACTCACCGCCCTCGTGTTGATCAGCAGGACGCGCCTCTGCCTTCTCTTCTCGGAGTTTGCTGCCAGGACAGGAATCTTTATCACCACATCTACCGAATTCCTCGATGAGTTGGCCCCCCGTGGTACATCAGCAAAGGGGGCCAACTCATCGATGAAGACCCTTCAGACACACATGCATATCATTGGTTAAAACTGCACGGATCTTCTGACCAGTGTCGGCTGCAAGTCTGTGATTGGACGTTAATCGGGGGGGGGCAACTCATTGAGGAAGTCTCTTCAAATGTTGCCCATCATTTAGTATAGGAAATCCGGGTGGGGGGGCAACTCTTCGGTGAAATTTGAGGGGGCCAACTCATCAAAGAATTCGGTAGTGATCTCGCTCGGCCTGAAGACCAAATAGTACGGAAAAATAATGTATCAGTATNAAAGAAACGCACAGCAATACGCACTCACCGGCCTGTAGTGAAGCCTCGTCACAGCTGCTTCATAAGGTTAGCACATATGATGGATGATCCAGATCTACGATGGTACGTACCGCAACCATGCAACGCCGACGTCTCGACGAGCCTTATGCGGCAGGCAGCAAATTCGTAAATGAAACGATCCTTAGTGGGCGCGAATTTTCGCGCCTTTGAAGCTGTCGAAGATCTCATCTTCAATTTCAAAATTTTTGCTAGTTAGGGGAGTCGCTTAATCATATACAATACGCAAGTCACTTATTTATCAGCTGCTAAATTAGGGTGCGTGATTAAAGAGGATAAAAGGTGATTAAACGCGAAGTTTGATGAGACGACTTTTTGGTCTCATCAAAATTTTCCATTTTATCACTAAGTTTTTATCACCTTTTAAACCACCCTAACCCCAATGATTAAACTTTTTATACAGGTTTTGTAAGGCCCCCAATAGCGCACCAACTCAAAGCCCCAGTCCGGGCGYACACGGACATATTTTAAGTCTGCTTTAACATCAATCATGGTAGAGTAATATCTGCTCAAACACTTTGCAATCTATAGGCCGTTAGGTTTTTGTCGCAGTTCAATCAATATTTAGCGATATTAAACCATATGTTAAGGGCAGGTAGACCAGACAATTATAAGCCCAGTGCTACAGCCCATGTTTTTCATTAGGATTAGGGAA
>Contig_757
CTCGCGCGGCCAAGTCGATGGTTTTTGACTTTGAGAATGAAAGTTTGTGACGAACACTTCTTCATTCTGATTGGTCGGTAAACCGAACCTAAGTGGGGGTGAATGTAATGCGGTACGTAGCCCTAAGTGTACCCTGGCTACATGAAGTGTGACGTGTTACACTTCAGAAGTATGGCACGTCATACTTCGGGATATTTGGCACAAGGTACCAAGGTCGTACAAAGCCAACCATTGGTTGATGACATTGCATTTCTATAGGTAACTTATAATTTGTATTAAACCCAAGCTTTTACCTACCTTTAAATAAGCTCAGTTTACATTCTACCTTAAATAGGTCACTTCGCTCTCTTTTGATAAAGAGGGGACCTGTGAACTGCCGTTCACTGAGAGTTTGTATACTTTCAGAAGATAACTCCCTCTAGCGCAAGGTGCTGTGTGACCCCCGTCACACAGATTCACGGAATGTTGACATATACAGATTGGCATAAAACAAGCTTTGCAGGGCGGTCACTATCGGAATCAATGCAGGATTGCGGGTAAAAACAACAGGAATCCTATCAGTTGGTAAATCAGGCTAAACATTTGAACCGTGATATCTATTAGGGAACGACTACTGTTTTTTTATGTATTTCACTTTTTTTGGGTGAACAGTTCTAGGTGCTGTTCAAGTGAAGTTGCCATATTAGGTCATGCGGCTTTGCTCTGAGCCGTCTATTGTGGCTTCTGTGTCATACCTTATGTTGTTACGTACCCGTTCGTGCTGTTATGAGCGACAGTAGCACTTATACCAGTCCCAATGCCTTACATACAAAGCAGAACATTCCTCTAACGCACAAGCGCAACGCGCAAACAACAAACTAACCAAGCATGGCACGCAAGCGCGACCATATCTGGGACTATTTTACGGATCACCCTATGGTGGCGCTCAAGTTTCCTAGAGCTCGATGTAATTTCTGCGGCGACACAGTCTCGGCATCAATCACCAACACATATCGCCTCATGCAGATGCTAGCCCATGTCTTGCGGGATCACGTAAAGACAGCGGTCTGAGTGGCCTTGGCAGACCTATGTAGCTGTCAACTGTTGGCTTGTACGAGATCTCGAATACTACGTACTATGAAATTGCTAACAAAAACCTACAATGATAAGCATTTTTCGGACGAACTATGAATACCTCCAGCCGAACAACTTGAATATAAGCATCACATTTCGATTGATCAGATTATGTAGTACAAGAAAAGTAAAAACGATTTAAAGATCGCTGTCAGTTTTTTGTTTCTAGGTCGCTGGCACGATGCCCTGGTTACTTAGGCTTTAGCAGCCAAGGCCAAGAGGGCGTTCACAACCTCTTCCTCCTTCTTCGTTAGCTCGCTGTTATATTTAACTGCCTTGACCATTTTTCTGACCGAGTCGCTCGGCATATCCTTTAGAATATCAGCAGCGGTCGACCTCTTGATAACGTCTTTGAGGCTTCCATACTTAGTTCGCTCTTCGCTATCGATCATCAAGTTACCATCTTCTGGATCCGTGACTCGGAGGGATCTCGTCTGGAAGTCGCCACTGATCTTAACATCGGATGCGAAATCGGGAGACATCTTCGATACGAGCTGCGATTCATCCGCAGTCGTGAATGCTGTGACGACGGTGGTGCGAGTGAATAGCGCGGCGGCAAGTACAACATAGAACATGCTGCGCATTCTTATGGTGGAGAAGGATGCGATTGATTCGTGAAACGCCAGAGACCATTATGCTCGCTTGCAAAGCTGCGATGTGGATCAAACGTACTAGATTATTGCTTCGTAGCTGCGATATCTGTCAAAAGAACAGTGGCTATATATATAGTAATATACCTTGTACATCCGATTGTAAATTATCGTCACTGACAGTACGACGTATTTCCGATAGGAATTTCGTCGGCTCCCAGAAGCCCCAGCTTTACATCACCAGCAATCTCAATGGGCGTTTTTGCTGTGCTCGTGCTGACATGGCCGATGTCAACGACTTCGAGATACATTATATCACAAAAAAACGCACTTTAAAAATGCCTGTCAAGTTTAATAATGGATAAGCCTTCCAATTGGCCGATTGTCGAAAACCCTGGTTAAAATCCATTTTTAAATCAAAGCGCTATCATTTTCCCAATCAACTCTATATACATGTAGCAGTTTGTACTATAATAACATTTAGCGGTGTTTCGTAAACGAGCTGTTTAAGGCATCTATGTCTCGAAGCTGCACTGGGAGTCCCAGTACACAGTTCCAGTCTGAGACTGTGTTTTTAATATCACATGACCCTTTAACGCCGTGCACTGGTCATTGTGAGTGTGACCCACTGTACAAGCTCTAAATCATTGTGACAAATTAATTCATACTTCGAAGTCTAGTATTAATAAGTGGTGAATCATCAAAGATACTTGACGTTGTCTTTGGCCTCATCAGAGGCCTCTTCAGTATTCCTGTTTTTCTAGTCATAGCCGGAATTACTTATTGTACACTCCATTCGTATTTTTCACAGCCCCTTGGCAGCAGCTCATCTTTAATTTACCTTCAGTACGTAGGATTGGTTGCCACCGCTTCCAATTGTTTGGATTGATTACTGTACTGCGTTTTATGGTACGTGTGTGGGTCAGCCGAAGTTACGTTCATATTTTTTAATAGTTCACTAGAACTTCAGAAGTACTACAATATCTCCCACTATTGAGCACAGATGCGTGTTACACACACAGTATGGAGGACAAACTTTTTGGCGGTCTACTGCGCAAGCGGCGCGTCGCACCAAGGCTAAAAGTGTCCGGGAGTAAGTGCCTCGAAGCGGGCAAAGCTCCAAAGAAACCCCCGACCAAAAGATTCCTTGACTTAAACACAGTATACGGACTTAAACACGAACAAGACGACCCCCCAACATGGAGGCAAATGAGACTCAACGCAGCCATCAGAACGACGGCCCTCGTGGTGATGGAGGTGTGGCGGGCGCTACCGAAGGCATCGGCGAACACCTGAACCTTAATCAAGGTGGTGTAGGGCCGACCAATGTCCAAACGGAAGCAGAGCCCGCTCGGGGATCGCGCGCGTGGATCGAAAGCATGGAGAAAAAAACAGAACGTACCCGTTGGCATCAAAAGGACCAAGCTGTCGGCTTAAAGCGCTTGAGAACCAGTTCGACATCAGCAGACCACCGGACACCACTAGCCCGACCGGAAACAGAAGAGCGCGAAGTCGAGACGGAGCTTCTAGAGGATCTCGCAGATAATGAGTGGGCAGACATTGAGCGAGGGCTCGCGCAATCTAAGATGCAAGTGTGCTTTTTAATGAATCCGTTATCAGTGGTGGTATCTAACGGTTGCGAGTGGAAGCTGGCTGACTTCACGACAGAAATCTTGGAGTTCTGTCAGCAGAATGGCATCAGCTTCGAAGACAATGATCTCTTTCTCGAGCTAAAGGACCAGGCGTATCTCAAAGGAGTTCCTGTGCGGCAAGACCGGTCACTGTGGCAACTGATGAAGAGGGGATATATCCCCATCACGACCGGTGATACAGTGACATTGGTATGGGTACAACCCGCGTACACGGGCATGTTGGCCACGAACTTGTCTCTGAATGAGCTAGAGTACCGCAACGGAAATTACGTATCTCCAACTCAGCTACGTCAAATCGTTAAAGCAGTGTGGAGCCACGGATTGTTTGGTTGTGTCGCACTCCATGTACATGAACGAGAAGCAAAGATGGTCTCCGGCGGCATGCATGCGATACGCTGCAAGGACATCGCCGCTGCTGTACTCATTCGTTTGTTCTTTCCAAGTCCAGGTGAAGCCAACTCAGGGTACGCTAACTACCTTCAGGCGGCAAAACACCGCACGCGCAGAAGGGAGATCCTGCAGACACTATTACCCTCAGCCTGGTGCGTAACACAGACTGGGACCCAGCACAAAAGGCTTAATTCGTTTGACAAAAGCCGTTCGTGAGGCACAATACTCGAAAGGTGTCATCGTTTATGGCGATACGAGTGAGGTGAAAACGTTATTTCTCAAGGAGGCTTTTCAACGTGCTGAATACACGCCGGAATCTGCGTAAGTACGAAGAGGCCTAAGCAAGTCTGCGGTGGTAATGTTTAGCTCAGCCGTTGAAGTCCACGAGGTACTCCGCCAGTTCGGGCCAGAAGCTGTAGAACGATTAGCAGTCGGTGACATACTACTACGGATTCGAGCAAGAAGTGGGAATGGCTGCTGGGAATGCCATCAAACCGGTCATGTCCGCCGCAATTGCCCCCAGCTAACATCAACGCAGCAACACCGAGACGCACGTGGATCAAACGCACACCAGACTCCAAGCACTAGTCAACTTACGGTACCTCACAACATGAACAACGCTGAGCGGCTTGTGGAGCGTGTCATTGAAGCCAAGATGGCCACTGTACACACATCACTAGCAAACATGACGCGTTATTGCAAGGCAGCCGAACAACGTTGTCAGACTCTCGAAAACCGATTGGATGAGATTGATGAGATCTGGAACGCAAGGATGGTGCAAATTGTCGAGTTCGCTCTAGCGAAGCAGACTGCTGCCGCAACACTCCAGGGTCAGCAGCGCAGTGGAGATCAAGACGACGCAATGGGCGAATCACGGAACGAGCCAAACATTGGCCATGCACCGAGTCCGTATTTTGCGTAATGAGGCCACATACGCCAGGTGTGGTCTCCAGAACAAGCAAAATGGGCTTTAAGTGGCAACTTCTGTGGATGATAGCACTGTTTCTGACACTGACATGTCAGGTAACAAGGGCAGCTGTGGTTAACGATGACAGCCTTCAGACCCAATCAGGACCGACGCTGGTAAGGCCCGAGGCCTACAGCGAGACTAACCTGGATATGAACTCCCTGAGTGGATCCGACGAATCCGTGCTAGAGGGTTAAAGATGTGTAGCTATGGATACCACTACACAGAGAGCGGAGCGAGGGGGTCGATACCATCGCCGGTGGCGACCAACTCGGTGTGTTATTTTAAGCTCACGTGCACCTGACCGAAG
>Contig_758
GGCATCTCGAGACTAATATGAGCTAGGACTTTCGCAAAAATTGAAGCTACATCCGGTGTTCCATACTTGTCTGGCCCGAAAAAGAATTAACAGCTCTTTAAATCGGCGATAGCTTTGGTCGTACAGCTTTAACGGGAGCGTGGTTGAGCTAGATTGGAAGTTCTACTTACGTAGCGTCAGCACGATTGTTTTGAGAGCAAATTTCCCGTCAATTTTGACCATTTGAACTATCACTTTATGGAGGGGTGTAGTGTTTTTTTCCCTTTGGCGTCAAAAATAATCAGAATTAAACTTTAAAATATAGTAGAGAAAGCGCAAACGAAGCTTAATCTAGTGGTATATCACTAAAAGCAATTTGATCCATTTTCGTGTCAATTACTCTTAATCCGTGTGCTTACAAATCCTCATATGAACTCATTTTAGCCAATCGTACCCATTTCAGAATGGGCATTGACCAATCATACATGCGAGGTTTTTTATGAAAAACCTAACTGTTAATTAATTTCTGGACCGGAGAAGTACGTCACTATTGAAGCTGTACCGCAAATACCTCAAGCCAAGGCAAAATGTGAATAAGGTTGTGTTAGCCGACGTTTCCGAGAGCCAACTCGTTAAAACCGTCATTGGACATCGCAAGTACAATGGAAAACCGCAGTGAAAGATCGGGTGGCTTCGTGAAACCAAGAAGGAATACATTTGGGAGCCCGTAGAGAATCTAACACAAATTTCCGGACTCATCGACCTTTACTGGAAGTCCAAGCAGAAAGAGAACCCTTTTCTCTAGGAGGGGCTCGTCTTCGAAGGGGGGTCATGTGACGTGATGGTCACTGGTCAATGCCATGGCAACGACCAGCTACGCCAATTATTTGACTTCGGCTGGTCAGATTATTCTGATCGGCTTGAACTTGAGGAGGTTTTTTAGATTGCTTGTCTTTACATCATACGGCAATCCTATTGGTCCAAAATCCCATGGATTTGCAAAAATCAAGCTTTTATCCGGAAATTGTGATTATGGGGCGCTGTGCGAAATTTACGACCAAGATAAGAATTAGGATTCATAGGCTTTCATTGGTAGTTACAGAGAAAATTAGGATTTGATAAAGATAGATTTTGGTATGGGATCTGGATACGTCCGTGAATATCTGGTACGGGTTGTGCGGCAGCTACTAGCTTGCCGCCGCCAACTTTAACTGATTAATCACTTCTCAATTTGCTTTCGGGCAGCAACTCCTCTCCTCCCCTACAACTCTCTTCGGCGCCCGTACTCGCCGTCTCCGCTCCTACGCTTCCTCGCTACTTTGTGATACAGTAGGTGGGTACATAAGTAAGCTTAGTATTAGTAAGCCGCAGATTAAGAAGTTGTTTTGCTAACTTTCGGTTTCGATCACTGGCGGAAATAAGCTGGATAGGGCGTTCTTCATTATACCGTAATTGCCTGGTTGCTCTGTTGAAATCCTTTATGCGTAGTGTTCGGATAGCAAGCCGAAATTCACCACAGAGCTAGGTGGAAAGACCAAAAGACTACTCTATCGTCACGTTTTGAGGAATACCTGGATTAATCTATTATGATAGAGGTGCTCCATACCTTGTTAGCTATACACAACAGCACAGAGCTGGTCACACTTGAACGCACTATCACTCTGAAGATGCTTCTCGTTTGACTGGCACTGGTTATTTGAGTCAGCCGAAACCCTTAGCTACCTTTATCTCGATAAACCCTCAAATGTTCAACCAGCTTCTTCGAGACGGGGTCTTCAAATTTTTCTGTAACCTTCCGAACCTTCATTTTCGCAGATTCAGCGGCAGTCACCTTCTTCAGTACTTCAGGCCAGCTTACAATTTGCTCTTCCTCAATGTCACCTCGGTCATTTTCAGCTCGACGCAACGAGCGCTGGACGTCTGTATGAATTAAAGTGAATGGATCAGATAGAGCCCCGTTTTCAGTACTATTTCCTTTCCCAATTACAACAAGGAGGCCATCGATACTGTGGTGGAGCGTACCTACAGCCATCACAGCAAAAATGTAAGCGAGGTGCATGGGTGTTGTCGGTTATTGAGGGCACCAGTAGCGTCGATTTGAGAGATTGTTCGGGGAAGGGAGCAAGTTGCGAACTGACTTGTGCCCACTGAATGTTGTACGCGAGAATTGCAGAGCTTGTCAAAACGTAATATTCGGCACAGCAAACGGTGCTGCACTGTATGGTAACACGTCGCTGCTATGGAATACCGTATACCGAATCAAAAGCACGAGTTACTTGTGCTTTTGTTTCCTTGGTTGAACAAGGATACGCTCTGGAGCAGTTACTGTATTTACGTAAGACTACTATAGAAATATATTTTTTGTAAATGAACGCACAAAGTATCTGTGACTGAAAGGAAGCACGAGCTATTTATACACATGATCAAGAAGGTGGGGATCATGAGTGTAGTACATGTATAAAGCTGAACTTCGTGAAAAACACACAGAAAGCAAATCAATTACCAAATCGCTCAGGCCAAATCGATACGCAGCGTGATATGTTTGGTACTACAGAAGTCTACCTGAATAAGCGGAATTCTGTATTTTGTATACCCTCCTGTATCCGTTTCATTGTTTTTTAAATAGGCGTGCTCTGAACGAATCTGCAATATTACCTTCGAAAGTATATAGGATGGCCCCGGCTAAACACCACGCTTATTTAGGGGGACTTCTGTACATATATACATGTGCATGTATTGTTCAATACATTACAGTTATTAAGGAGCGTTCAGGGGCGATGCGGAAGACGCTAAAAGATATTGGTTACCCAATCGTGAGAGAATGAAACATAAACTATTTGGAAATCGATTCTCTCACCAACGCGAAGAAATGAAGCGTTGCTATTTATCCTACCAGGGATCGGGGGAAAATAACTTGAAACCAAATATTACGATATAAGTCCACTAAAATAATCGATTTGGGAACCTTGTCGCAATGCAATAATTATTATAGCAGGTTAGCTCTATTGGGCTTGATCGGTTTANCCCCCCCCCCCTTAGACCGGATTTAGCATAATGCTACATAGCCTACCCACTAAGGCTGAATATATTCATCTTAAGCGATTTTAGACTTAAAATTTGTAAGAGCGCCCTTTCCGCTGCTCAAGTGGCTTACAAACTTTAAGTTAAGTGTCCGTGCAGTTTCTGTTCGAGCCTTTCGGTCAACAGAAGGCGGTCGTTTGTCAAAATTCCTGCAATTACGTTTGACGGTTATCTACGAAATGCAACTCATTTGCATCGGGAATCACAGGTAAATGGGACGCGCCCGCCCACGCAGCAACTTGGACGATCGCTACAAGTACATTCGCCCCGACAGCCATCCAAACGGCATATTTGGTCTCGATCATTTCTTGAGTGAAAAGGACGTGCTCGACTTCTACGCTGATGGTACGTTTTCACGGATTATTGGTATTGACACATTTGCTAGCGTTTGCTTTTCATGTACAGTACTGCGAAGTCGCGCACACGGAGCCGTTTTATCGAGTGCCGCCGTAGTTAATACACGTAATGTTTTTGGGGACAATCAACTTGCCGCTGAACAGGAAAAGGTTCGCCAGAACTACCCTCCTGACATTGAAGCCGCTGCTGGACGTGCGGTAGCGACCTGTCAAAATGTTGATGCATGGACTGCTGCAGGTAAACCTGCCTTTTGTGTTAATTGTAGTTATAACCCAAACGTAGCATATATTGGTGAATGCCTAACGCCGTTTTACTTTTATCTTATGTATCGTAGCTACTACTAGAGATGACTCGCAGCCGCTTCAATCTTCTTCAGTCCCTTGTTACCGTACGACTCGCCAGTCAGCACGGCACTGGCTAGGGACGACTGCAGCCTTCACATCCTCGCCTCCATGTACTTCTCGTAGCTCACATCCGGCTTCCCCACTTATTGCTACCTCACCCATGTTGAAGACGATGTGTTCGAAATCGAAGATGACGATGTGGCTTCCAGTACGGAGGAGGTCACCGATGACGCTTCTATAGCTTCTGCCGAAGTCCACACTGTTACATTTTATACTACGATGTATATTATGCCGCATTTATGGTGCATAATTATGCAGTCCAAGGTTTTAACGTCTGTATTCTTGTACGACAGGTGCCGAAAGTATCGAATATAAGTTTGACGCACTTGAGAGTGAGCTGCTTGTAGACAAACCCGACGAATTAAATGATGTTGATTCAAGCGAAAGCGCCGACCAGTATGCAGCAGCTAAGTCGGGTGATGAAGCCGAAAAGATCATGTTGACTTGGGGGAATACAACTCTGATGAAGGTGATGAAGCAAGCTGCGCTCCTAAGGACCTTGCTGATGATGTGGATGAGACGGATGCAGAAATTGTTGAAAAACAATATTTGACGAGAATATCTTAAAACGTTTTAGAGGAGTAGATGAAGTTCTTCCCGATGATTTGAAGAGTATGGTCTTGCGTGGGATGGCAGCAACGGGGTGGGAAGATGTCGCCGAGCCGGATACTGACAAGCATATGATGGGACCGTATGAACCCATTAGTAATTCGGGAAGCTATCCAGGTCTACGGCAAGGTTACGCAGGTCCATGCAGTGCGTCATGGCGACTCTCATGTAGCACTTTTTACTTTCCTTTTTGCCGATGGTGTTGTGGCAACATATTGGTGGGTGCTCGAATGGCTACCACTGAGAACTGCTGTCAGTGCGCATTGATGCAGCATATTCACGCAATCGGAAGAAGCAACGTCGCAACTCAGATAAACTGCATGCAAGACCCGTCGAGCCATTCAAAATGAGCTGGAAACTATCAAGCCTATTATGCCTCATGAACTGTGCCGATTTAT
>Contig_761
```
