## Supplementary material for "Identification of *Avramr1* from *Phytophthora infestans* using long read and cDNA pathogen-enrichment sequencing (PenSeq)": Notes S1 (part 5 of 6)

```
TTAGCATGGCCCCTGCGCAAGGATGACACGCATAAATCGAGAAGTATCGCACTTTTTGCTTGGTGGCGTGGTCGTGTGCTCGGCTGATAGTGAGCATTGTAACTGTGCGGCTGTTAAGGTGGGAAGGAACGGACAAGAGAACGAAGGACGCGCAAAAGCTTAAAGCATTAGGGAAGAGGGGATCGACCCCCGACCGCTGGACTGGAATCCAGCCGCTCTACCCACTGAGCTATTCCCCCGATAACCAAAACCTAATGTCCACACATGCAGACTCCATCCACACACCGATACGCATTACGAGATCCACAATTTCTACCCACTCACCCTCGCCACATCTCACCCTTCTTTACTTCTACGACGAAACCACGTCACGAGCACCTCGCACACATATCTCCGCTCATCGAAGCGTCGTTTGAAGTGGCGGAGCCCTTACCGATGCGTCGCAGCAGCTTTAAGGAAAGGAGTTGATGTGGCCAATGTGGCATGCGCTGAGTTGGCGGTGATGTAGTATGTTGACGTATGGTGTATGCATGGGACGGTGAGTGCGATGTATGCATGTTCGTGCGTATGCTTTTATTGTGGTGTATGTGGTGCTCGTGCTGTGAATGTGTCTCTTTGAGTCGAGGTCCGTAAGCCCCTATAGCTCAGTGGTAGAGCACTCGCTTCGTAAGCGAAAGGTCGGTGGTTCGATCCCGCCCTGGGGGCTCTTCTTTTGCCTCTCCTGCCTCACTACTTCCTTACCGATGCCTTCAGCTTACTAGCTTGCTAGTTTGCTAGTTTGCTATTGTTGCACTTTGCCGTGACCCAGCCTGTCCGTTTAGCCACACTCAATACTCGCTCTGTTGTACGCTGACCGCTCTTCATTATTGTTCCACCACATCTAATACCTAGACATTAACATTCAGATCTTCCAGATGAATTCTTGTGTTGCGGCTGCTCGACGCTGTAGGTAAAGTCGTGCCGAAGACTGCTGTCGCGTGTGAATCGTGTCTGTGACAATATATAAGAAGATATCATCACGAGCAGCAACAACTGTCGGATCCGCTAGCATGATGTCACTGAGTATGACCGTGCAAGTTGCCCCCCCCATGTTGATGAGTATTATGTACGAGATGATAGTCCCGTGGCGGGTCTAGAACATAAGCAGCGTACGTAGGTGGTGGCCAACATGCCACCAGCCGAAGACATGCAGAGGTGAAAGACGCTGAATGCTTTGACGATTGAAGATTGTGCTGCCGGCGAGTGTGGATGTTCTCTCTTAGTGTTGTCAGTATTTGATAAAGGCGTGCGGTAATGCGCTGTATCTATGGGTGGTAGCACAGGTCGTGACGGTATGTGCGGGGTGGGTCGTGAGTTTGGTTTGGTTGATTTGAATCTGAATGAGGGTGGGAAGGTGGAGTATCTATGTTTTTTGTTGCATAACGATGACAGCTTGGCCGAGTGGTTAAGGCGTTAGCCTGACTAAGTTAATGGGGCAACCCGCGTGAGTTCGAATCTCACAGCTGTCGTTTTCCTTTACCTCAGCAGACTCGCCAGTAGCAAAAACTAATCTGAAAATGCTGGTGGATGCACGGACTGGGCTGGTAGTCCTTCCCTTTTCGACGAACAGTGGTTCTGGATGTGAGGCCCAAGGCTAGCAGCTATATGTCGGTTGACGCGAGGCGTGTGGTAGGAACCACTTCGGTGGTCATCCGTAAAATTGGAACGATACAGAGAAGATTAGCATGGCCCCTGCGCAAGGATGACACGCATAAATCGAGAAGTATCGCACTTTTTGCTTGGTGGCGTGGTCGTGTGCTCGGCTGATAGTGAGCATTGTAACTGTGCGGCTGTTAAGGTGGGAAAACGGACAGAGAAACGAAGGACGCGCAAAAGCTTAAAGCATGAGGGAAGAGGGGATCGACCGCTGGGACTGGAATCCAGCGCTCTACCACTGAGCTATTCCCCCGATACCAAAACCCAATGTCCAACACATGCAGACTCCATCCACACACCGATACGCATTACGAGATCCACAATTTCTACCCACTTCACCCCGCCACATCTCACCCTTCTTTACTTCTACGACGAAACCACGTCACGAGCACCTCGCACACATATCTCCGCTCATCGAAGCGTCGTTTGAAGTGGCGGAGCCTTACCGATGCGTCGCAGCAGCTTTAAGGAAAGGAGTTGATGTGGCAATGTGGCATGCGCTGAGTTGGCGGTGATGTAGTAGATTGACGTATGGTGTATGCATGGACGGTGAGTGCGATGTAATGCATGTTCGTGCGTATGCTTTTATTGTGGTGTATGTGGTGCTCGTGCTGTGAATGTGTCTCTTTGAGTCGGGGTCCGTAAGCCCCTATAGGCTCAGTGGTAGAGCACTCGCTTCGTAAGCGAAAGGTCGGTGGTTCGATCCCGCCTGGGGGCTCTTCTTTTGCCTCTCCTGCCTCACTACTTCCTTACCGATGCCTTCAGCTTACTAGCTTGCTAGTTTGCTAGTTTGCTATTGTACACTTTGCGTGACCAGCCTGTCCGTAGCCACACTCAATGCTCGCTCTGTTTGTACGCTGACCGCTCTTCATTATTGTTCCACCACATCTAGTACCTAGACACCAACATTCAGATCTTCCAGATGAATTCTTGGTGTTGCGGCTGCTGCGACGCCGTAGGTAAAGTCGTGCCGAAGACTGCTGGTCGCGTGTGAATCGTGTCTGTGACAACTATATAAGAAGATATCATCACGAGCATGCAGCAACAACTGTCGGATCCGCTAGCATGATGTCACTGAGTCTGACCCGTGCAAGTTTGCCACCCCTCCCCTGTTGAGAGTATTATGTACGAGATGATATCCGTGGCGGGTTAGAACATAAGCAGCGTACGTAGGTGGTGGCCAACATGCCACCAGCCGAAGACATGCAGAGGTGAAAGGACGCTGAATGCTTTGAACGATTGAAGATTGTGCTGCCGGCGAGTGTGGATGTTCTCTCTTAGTGTTGTCAGTATTTGATAAAGGCGTGCGGTATGCGCTGTATCTATGGGTGGTAGCACAGGTCGTGACGGTATTGTGCGGGTGGTCGTGAGTTTGGTTTGGTTGATTTGAATCTGATGAGGGTAAGAGTGGATCTCATGTTTTTTGTTGCATAACGATGACAGCTTGGCCGAGTGGTTTAAGGCGTTAGCCTGCTAAGTTAATGGGGCAACCCGCGTGAGTTCGAATCTCACAGCTGTCGTTTTTCCTTTACCTCAGCAGACTCGCAGGGTAGCAAAAACTAATCTGAAAATGCTGGTGGATGCACGGACTGGGCTGGTAGTCCTTCCCTTTTCGACGAAAGTGGTTCTGGATGTGAGGCCCAAGGCTAGCAGCTATATGTCGGTGACGCGAGGCGTGTGGTAGGAACCACTTCGGTGATCATCCGTAAAAATTGGAAACGATACAGAGAAGATTAGCATGGCCCCTGCGCAAGGATGACACGCATAAATCGAGAAGTATCGCACTTTTTGCTTGGTGGGCGTGGTCGTGTGCTCGGCTGATAGTGAGCATTGTAACTGTGCGGCTGTTAAGGTGGGAAAACGGACTAGAGAAACGAAGGACGCGCAAAAGCTTAAAGCATGAGGGAAGAGGGGATCGAACCCCCGACCGCTGGGACTGGAATCCAGCGCTCTACCACTGAGCTATTCCCCCGATACCAAAACCCAATGTCCAACATGCAGACTCCATCCACACACCGATACGCATTACGAGATCCACAATTTCTACCCCACTCACCCCGCACATCTCACCCTTCTTTACTTCTACGACGAAACCACGTCACGAGCACCTCGCACACATATCTCCGCTCATCGAAGCGTCGTTTGAAGTGGCGGAGCCCTTACCGATGCGTCGCAGCAGCTTAAGGAAAGGAGTTGATGTGGCAATGTGCATGCGCTGAGTTGGCGGTGATGTAGTAGTTGACGTATGGTGTATGCATGGACGGTGAGTGCGATGTATGCATGTTCGTGCGTATGCTTTTATTGTGGTGTATGTGGTTGCTCGTGCTGTGAATGTGTCTCTTTGAGTCGGGGTCCGTAAGCCCCTATAGCTCAGTGGTAGAGACACTCGCTTCGTAAGCGAAAGGTCGGTGGTTCGATCCCGCCTGGGGGCTCTTCTTTTGCCTCTCCTGCCTCACTACTTCCTTACCGATGCCTTCAGCTTACTAGCTTGCTAGTTTGCTAGTTTGCTATTGTACACTTTGCGTGACCAGCCTGTCCGTAGCCACACTCAATGCTCGCTCTGTTGTACGCTGACCGCTCTTCATTATTGTTCCACCACATCTAGTACCTAGACACCAACCATTCAGATCTTCCAGATGAATTCTTGGTGTTGCGGCTGCTCGACGCCGTAGGTAAAGTCGTGCCGAAGACTGCTGTCGCGTGTGAATCGTGTCTGTGACAATATATAAGAAGATATCATCACGAGCAGCAACAACTGTCGGATCCGCTAGCATGATGTCACTGAGTCTGACCGTGCAAGTTGCCCCCCCCCCTGTTGAGAGTATTATGTACGAGATGATATCCGTGGCGGGTTTAGAACATAAGCAGCGTACGTGGTGGTGGCCAACATGCCACCAGCCGAAGACATGCAGAGGTGAAAGACGCTGAATGCTTTGACGATTGAAGATTGTGGCTGCCGGCGAGTGTGGATGTTCTCTCTTAGTGTGTCAGTATTTGATAAAGGCGTGCGGTATGCGCTGTATCTATGGGGTGGTAGCACAGGTCGTGACGGTATGTGCGGGGTGGTCGTGAGTTTGGTTTGGTTGATTTGAATCTGATGAGGGTGGGAGTGGATATCTATGTTTTTTGTTGCATAACGATGACAGCTTGGCCGAGTGGTTAAGGCGTTAGCCTGCTAAGTTAATGGGGCAACCCGCGTGAGTTCGAATCTCACAGCTGTCGTTTTCCTTTACCTCAGCAGACTCGCAGTAGCAAAAAACTAATCTGAAAATGCTGGTGGATGCACGGACTGGGCTGGTAGTCCTTCCCTTTTCGACGAAAGTGGTTCTGGATGTGAGGCCCAAGGCTAGCAGCTATATGTCGGTGACGCGAGGCGTGTGGTAGGAACCACTTCGGTGGTCATCCGTAAAAATTGGAACGATACAGAGAAGATTAGCATGGCCCCTGCGCAAGGATGACACGCATAAATCGAGAAGTATCGCACTTTTTGCTTGGTGGCGTGGTCGTGTGCTCGGCTGATAGTGAGCATTGTAACTGTGCGGGCTGTTAAGGTGGGAAAACGGACAGAGAAACGAAGGACGCGCAAAAGCTTAAAGCATGAGGGAAGAGGGGATCGAACCCCCGACCGCTGGGACTGGAATCCAGCGCTCTACCACTGAGCTATTCCCCCGATACCAAAACCTAATGTCCACACATGCAGACTCCATCCACACACCGATACGCATTACGAGATCCACAATTTCTACCCACTCACCCCGCCACATCTCACCCTTCTTTACTTCTACGACGAAACCACGTCACGAGCACCTCGCACACATATCTCCGCTCATCGAAGCGTCGTTTGAAGTGGCGGCGCCCTTACCGATGCGTCGCAGCAGCTTTAAGGAAAGGAGTTGATGTGGCAATGTGGCATGCGCTGAGTTGGCGGTGATGTAGTAGTTGACGTATGGTGTATGCATGGACGGTGAGTGCGATGTATGCATGTTCGTGCGTATGCTTTTATTGTGGTGTATGTGGTGCTCGTGCTGTGAATGTGTCTCTTTGTCCGTAAGCCCCTATAGCTCAGTGGTAGAGCACTCGCTTCGTAAGCGAAAGGTCGGTGGTCTGGGGGCTCTTCTTTTGCCTCTCCTGCCTCACTACTTCCTTACCGATGCCTTCAGCTTACTAGCTTGCTAGTTTGCTAGTTTGCTATTGTGCACTTTGCGTGACCAGCCTGTCCGTAGCCACACTCAATACTAGCTCTGTTGTACGCTGACCGCCCTTCATTATTGTTCCACCACATCTAGTACCTAGACACCAACATTCAGATCTTCCAGATGAATTCTTGGTGTTGCGGCTGCTCGACGCCGTAGGTAAAGTCGTGCCGAAGACTGCTGTCGCGTGTGAATCGTGTCTGTGACAATATATAAGAAGATATCATCACGAGCAGCAACAACTGTCGGATCCGCTAGCATGATGTCACTGAGTCTGACCGTGCAAGTTGCCCCCCCCTGTTGAGAGTATTATGTACGAGATGATATCCGTGGCGGGTTAGAACATAAGCAGCGTACGTAGGTGGTGGCCAACATGCCACCAGCCGAAGACATGCAGAGGTGAAAGACGCTGAATGCTTTGACGATTGAAGATTGTGCTGCCGGCGAGTGTGGATGTTCTCTCTTCGTGTTGTCAGTATTTGATAAAGGCGTGCGGTATGCGCCGTATCTATGGGTGGTAGCACAGGTCGTGACGGTATGTGCGGGGTGGTCGTGAGTTTGGTTTGGTTGATTTGAATCTGATGAGGGTGGGAGTGGATATCTATGTTTTTTGTTGCATAACGATGACAGCTTGGCCGAGTGGTTAAGGCGTTAGCCTGCTAAGTTAATGGGGCAACTCGCGTGAGTTCGAATCTCACAGCTGTCGTTTTCCTTTACCTCAGCAGACTCGCAGTAGCAAAAACTAATCTGAAAATGCTGGTGGATGCACGGACTGGGCTGGTAGTCCTTCCCTTTTCGACGAAAGTGGTTCTGGATGTGAGGCCCAAGGCTAGCAGCTATATGTCGGTGACGCGAGGCGTGTGGTAGGAACCACTTCGGTGGTCATCCGTAAAAATTGGAACGATACAGAGAAGATTAGCATGGCCCCTGCGCAAGGATGACACGCATAAATCGAGAAGTATCGCACTTTTTGCTTGGTGGCGTGGTCGTGTGCTCGGCTGATAGTGAGCATTGTAACTGTGCGGCTGTTAAGGTGGGAAAACGGACAGAGAAACGAAGGACGCGCAAAAGCTTAAAGCATGAGGGAAGAGGGGATCGAACCCCCGACCGCTGGGACTGGAATCCAGCGCTCTACCACTGAGCTATTCCCCCGATACCAAAACCCAATGTCCACACATGCAGACTCCATCCACACACCGATACGCATTACGAGATCCACAATTTCTACCCACTCACCCCGCCACATCTCACCCTTCTTTACTTCTACGACGAAACCACGTCACGAGCACCTCGCACACATATCTCCGCTCATCGAAGCGTCGTTTGAAGTGGCGGCGCCCTTACCGATGCGTCGCAGCAGCTTTAAGGAAAGGAGTTGATGTGGCAATGTGGCATGCGCTGAGTTGGCGGTGATGTAGTAGTTGACGTATGGTGTATGCATGGACGGTGAGTGCGATGTATGCATGTTCGTGCGTATGCTTTTATTGTGGTGTATGTGGTGCTCGTGCTGTGAATGTGTCTCTTTGAGTCGRGGTCCGTAAGCCCCTATAGCTCAGTGGTAGAGCACTCGCTTCGTAAGCGAAAGGTCGGTGGTTCGATCCCGCCTGGGGGCTCTTCTTTTGCCTCTCCTGCCTCACTACTTCCTTACCGATGCCTTCAGCTTACTAGCTTGCTAGTTTGCTAGTTTGCTATTGTRCACTTTGCGTGACCAGCCTGTCCGTAGCCACACTCAATRCTCGCTCTGTTGTACGCTGACCGCTCTTCATTATTGTTCCACCACATCTAGTACCTAGACACCAACATTCAGATCTTCCAGATGAATTCTTGGTGTTGCGGCTGCTCGACGCCGTAGGTAAAGTCGTRCCGAAGACTGCTGTCGCGTGTGAATCGTGTCTGTGACAATATATAAGAAGATATCATCACGAGCAGCAACAACTGTCGGATCCGCTAGCATGATGTCACTGAGTCTGACCGTGCAAGTTGCCCCCCCCCCTGTTGAGAGTATTATGTACGAGATGATATCCGTGGCGGGTTAGAACATAAGCAGCGTACGTAGGTGGTGGCCAACATGCCACCAGCCGAAGACATGCAGAGGTGAAAGACGCTGAATGCTTTGACGATTGAAGATTGTGCTGCCGGCGAGTGTGGATGTTCTCTCTTAGTGTTGTCAGTATTTGATAAAGGCGTGCGGTATGCGCTGTATCTATGGGTGGTAGCACAGGTCGTGACGGTATGTGCGGGGTGGTCGTGAGTTTGGTTTGGTTGATTTGAATCTGATGAGGGTAAGAGTGGATATCTATGTTTTTTGTTGCATAACGATGACAGCTTGGCCGAGTGGTTAAGGCGTTAGCCTGCTAAGTTAATGGGGCAACCCGCGTGAGTTCGAATCTCACAGCTGTCGTTTTCCTTTACCTCAGCAGACTCGCAGTAGCAAAAACTAATCTGAAAATGCTGGTGGATGCACGGACTGGGCTGGTAGTCCTTCCCTTTTCGACGAAAGTGGTTCTGGATGTGAGGCCCAAGGCTAGCAGCTATATGTCGGTGACGCGAGGCGTGTGGTAGGAACCACTTCGGTGGTCATCCGTAAAAATTGGAACGATACAGAGAAGATTAGCATGGCCCCTGCGCAAGGATGACACGCATAAATCGAGAAGTATCGCACTTTTTGCTTGGTGGCGTGGTCGTGTGCTCGGCTGATAGTGAGCATTGTAACTGTGCGGCTGTTAAGGTGGGAAAACGGACAGAGAAACGAAGGACGCGCAAAAGCTTAAAGCATGAGGGAAGAGGGGATCGAACCCCCGACCGCTGGGACTGGAATCCAGCGCTCTACCACTGAGCTATTCCCCCGATACCAAAACCCAATGTCCACACATGCAGACTCCATCCACACACCGATACGCATTACGAGATCCACAATTTCTACCCACTCACCCCGCCACATCTCACCCTTCTTTACTTCTACGACGAAACCACGTCACGAGCACCTCGCACACATATCTCCGCTCATCGAAGCGTCGTTTGAAGTGGCGGMGCCCTTACCGATGCGTCGCAGCAGCTTTAAGGAAAGGAGTTGATGTGGCAATGTGGCATGCGCTGAGTTGGCGGTGATGTAGTAGTTGACGTATGGTGTATGCATGGACGGTGAGTGCGATGTATGCATGTTCGTGCGTATGCTTTTATTGTGGTGTATGTGGTGCTCGTGCTGTGAATGTGTCTCTTTGAGTCGGGGTCCGTAAGCCCCTATAGCTCAGTGGTAGAGCACTCGCTTCGTAAGCGAAAGGTCGGTGGTTCGATCCCGCCTGGGGGCTCTTCTTTTGCCTCTCCTGCCTCACTACTTCCTTACCGATGCCTTCAGCTTACTAGCTTGCTAGTTTGCTAGTTTGCTATTGTACACTTTGCGTGACCAGCCTGTCCGTAGCCACACTCAATGCTCGCTCTGTTGTACGCTGACCGCTCTTCATTATTGTTCCACCACATCTAGTACCTAGACACCAACATTCAGATCTTCCAGATGAATTCTTGGTGTTGCGGCTGCTCGACGCCGTAGGTAAAGTCGTGCCGAAGACTGCTGTCGCGTGTGAATCGTGTCTGTGACAATATATAAGAAGATATCATCACGAGCAGCAACAACTGTCGGATCCGCTAGCATGATGTCACTGAGTCTGACCGTGCAAGTTGCCCCCCCCCCCTGTTGAGAGTATTATGTACGAGATGATATCCGTGKCGGGTTAGAACATAAGCAGCGTACGTAGGTGGTGGCCAACATGCCACCAGCCGAAGACATGCAGAGGTGAAAGACGCTGAATGCTTTGACGATTGAAGATTGTGCTGCCGGCGAGTGTGGATGTTCTCTCTTAGTGTTGTCAGTATTTGATAAAGGCGTGCGGTATGCGCTGTATCTATGGGTGGTAGCACAGGTCGTGACGGTATGTGCGGGGTGGTCGTGAGTTTGGTTTGGTTGATTTGAATCTGATGAGGGTGGGAGTGGATATCTATGTTTTTTGTTGCATAACGATGACAGCTTGGCCGAGTGGTTAAGGCGTTAGCCTGCTAAGTTAATGGGGCAACCCGCGTGAGTTCGAATCTCACAGCTGTCGTTTTCCTTTACCTCAGCAGACTCGCAGTAGCAAAAACTAATCTGAAAATGCTGGTGGATGCACGGACTGGGCTGGTAGTCCTTCCCTTTTCGACGAAAGTGGTTCTGGATGTGAGGCCCAAGGCTAGCAGCTATATGTCGGTGACGCGAGGCGTGTGGTAGGAACCACTTCGGTGRTCATCCGTAAAAATTGGAACGATACAGAGAAGATTAGCATGGCCCCTGCGCAAGGATGACACGCATAAATCGAGAAGTATCGCACTTTTTGCTTGGTGGCGTGGTCGTGTGCTCGGCTGATAGTGAGCATTGTAACTGTGCGGCTGTTAAGGTGGGAAAACGGACAGAGAAACGAAGGACGCGCAAAAGCTTAAAGCATGAGGGAAGAGGGGATCGAACCCCCGACCGCTGGGACTGGAATCCAGCGCTCTACCACTGAGCTATTCCCCCGATACCAAAACCTAATGTCCACACATGCAGACTCCATCCACACACCGATACGCATTACGAGATCCACAATTTCTACCCACTCACCCCGCCACATCTCACCCTTCTTTACTTCTACGACGAAACCACGTCACGAGCACCTCGCACACATATCTCCGCTCATCGAAGCGTCGTTTGAAGTGGCGGCGCCCTTACCGATGCGTCGCAGCAGCTTTAAGGAAAGGAGTTGATGTGGCAATGTGGCATGCGCTGAGTTGGCGGTGATGTAGTAGTTGACGTATGGTGTATGCATGGACGGTGAGTGCGATGTATGCATGTTCGTGCGTATGCTTTTATTGTGGTGTATGTGGTGCTCGTGCTGTGAATGTGTCTCTTTGTCCGTAAGCCCCTATAGCTCAGTGGTAGAGCACTCGCTTCGTAAGCGAAAGGTCGGTGGTTCGATCCCGCCTGGGGGCTCTTCTTTTGCCTCTCCTGCCTCACTACTTCCTTACCGATGCCTTCAGCTTACTAGCTTGCTAGTTTGCTAGTTTGCTATTGTGCACTTTGCGTGACCAGCCTGTCCGTAGCCACACTCAATACTCGCTCTGTTGTACGCTGACCGCTCTTCATTATTGTTCCACCACATCTAGTACCTAGACACCAACATTCAGATCTTCCAGATGAATTCTTGGTGTTGCGGCTGCTCGACGCCGTAGGTAAAGTCGTGCCGAAGACTGCTGTCGCGTGTGAATCGTGTCTGTGACAATATATAAGAAGATATCATCACGAGCAGCAACAACTGTCGGATCCGCTAGCATGATGTCACTGAGTCTGACCGTGCAAGTTGCCCCCCCCCCCTGTTGAGAGTATTATGTACGAGATGATATCCGTGGCGGGTTAGAACATAAGCAGCGTACGTAGGTGGTGGCCAACATGCCACCAGCCGAAGACATGCAGAGGTGAAAGACGCTGAATGCTTTGACGATTGAAGATTGTGCTGCCGGCGAGTGTGGATGTTCTCTCTTAGTGTTGTCAGTATTTGATAAAGGCGTGCGGTATGCGCTGTATCTATGGGTGGTAGCACAGGTCGTGACGGTATGTGCGGGGTGGTCGTGAGTTTTGGTTTGGTTGATTTGAATCTGATGAGGGTGGGAGTGGATATCTATGTTTTTTGTTGCATAACGATGACAGCTTGGCCGAGTGGTTAAGGCGTTAGCCTGCTAAGTTAATGGGGCAACCCGCGTGAGTTCGAATCTCACAGCTGTCGTTTTCCTTTACCTCAGCAGACTCGCAGTAGCAAAAACTAATCTGAAAATGCTGGTGGATGCACGGACTGGGTTGGTAGTCCTTCCCTTTTCGACGAAAGTGGTTCTGGATGTGAGGCCCAAGGCTAGCAGCTATATGTCGGTGACGCGAGGCGTGTGGTAGGAACCACTTCGGTGGTCATCCGTAAAAATTGGAACGATACAGAGAAGATTAGCATGGCCCCTGCGCAAGGATGACACGCATAAATCGAGAAGTATCGCACTTTTTGCTTGGTGGCGTGGTCGTGTGCTCGGCTGATAGTGAGCATTGTAACTGTGCGGCTGTTAAGGTGGGAAAACGGACAGAGAAACGAAGGACGCGCAAAAGCTTAAAGCATGAGGGAAGAGGGGATCGACCGCTGGGACTGGAATCCAGCGCTCTACCACTGAGCTATTCCCCCGATACCAAAACCCAATGTCCACACATGCAGACTCCATCCACACACCGATACGCATTACGAGATCCACAATTTCTACCCACTCACCCCGCCACATCTCACCCTTCTTTACTTCTACGACGAAACCACGTCACGAGCACCTCGCACACATATCTCCGCTCATCGAAGCGTCGTTTGAAGTGGCGGAGCCCTTACCGATGCGTCGCAGCAGCTTTAAGGAAAGGAGTTGATGTGGCAATGTGGCATGCGCTGAGTTGGCGGTGATGTAGTAGTTGACGTATGGTGTATGCATGGACGGTGAGTGCGATGTATGCATGTTCGTGTGTATGCTTTTATTGTGGTGTATGTGGTGCTCGTGCTGTGAATGTGTCTCTTTGAGTCGGGGTCTGTAAGCCCCTATAGCTCAGTGGTAGAGCACTCGCTTCGTAAGCGAAAGGTCGGTGGTTCGATCCCGCCTGGGGCTCTTCTTTTGCCTCTCCTGCCTCACTACTTCCTTACCGATGCCTTCAGCTTACTAGCTTGCTAGTTTGCTAGTTTGCTATTGTACACTTTGCGTGACCAGCCTGTCCGTAGCCACACTCAATGCTCGCTCTGTTGTACGCTGACCGCTCTTCATTATTGTTCCACCACATCTAGTACCTAGACACCAACATTCAGATCTTCCAGATGAATTCTTGGTGTTGCGGCTGCTCGACGCCGTAGGTAAAGTCGTGCCGAAGACTGCTGTCGCGTGTGAATCGTGTCTGTGACAATATATAAGAAGATATCATCACGAGCAGCAACAACTGTCGGATCCGCTAGCATGATGTCACTGAGTCTGACCGTGCAAGTTGCCCCCCCCCTGTTGAGAGTATTATGTACGAGATGATATCCGTGGCGGGTTAGAACATAAGCAGCGTACGTAGGTGGTGGCCAACATGCCACCAGCCGAAGACATGCAGAGGTGAAGACGCTGAATGCTTTGGACGATTGAAGATTGTGCTGCCGGCGAGTGTGGATGTTCTCTCTTAGTGTTGTCAGTAATTGATAAAGGCGTGCGGTATGCGCTGTATCTATGGGTGGTAGCACAGGTCGTGACGGTATGTGCGGGGTGGTCGTGAGTTTGGTTTGGTTGATTTGAATCTGATGAGGGTGGGAGTGGAATATCTATGTTTTTTGTTGCATAACGATGACAGCTTGGCCGAGTGGTTAAGGCGTTAGCCTGCTAAGTTAATGGGGCAACCCGCGTGAGTTCGAATCTCACAGCTGTCGTTTTCCTTTACCTCAGCAGACTCGCAGTAGCAAAACTAATCTGAAAATGCTGGTGGATGCACGGACTGGGTTGGTAGTCCTTCCCTTTTCGACGAAAGTGGTTCTGGATGTGAGGCCCAAGGCTAGCAGCTATATGTCGGTGACGCGAGGCGTGTGGTAGGAACCACTTCGGTGGTCATCCGTAAAAATTGGAACGATACAGAGAAGATTAGCATGGCCCCTGCGCAAGGATGACACGCATAAATCGAGAAGTATCGCACTTTTGCTTGGTGGCGTGGTCGTGTGCTCGGCTGATAGTGAGCATTGTAACTGTGCGGCTGTTAAGGTGGGAAAACGGACAGAGAAACGAAGGACGCGCAAAAGCTTAAAGCATGAGGGAAGAGGGGATCGACCGCTGGGACTGGAATCCAGCGCTCTNACCACTGAGCTATTCCCCCGATACCAAAACCCAATGTCCACACATGCAGACTCCATCCACACACCGATACGCATTACGAGATCCACAATTTCTACCCACTCACCCCGCCACAATCTCACCCTTCTTTACTTCGGTCTACGACGAAACCACGTCACGAGCACTCGCACACATATCTCCGCTCATCGAAGCGTTGTTTGAAGTGGCGGGAGCCCTTACCGATGCGTCGCAGCAGCTTTAAGGAAAGGAGTTGATGTGGCAATGTGGCATGCGCTGAGTTGGCGGTGATGTAGTAGTTGACGTATGGTGTATGCATGGACGGTGAGTGGCGATGTATGCATGTTTCGTGCGTATGCTTTTATTGTGGTGTATGTGGTGCTCGTGTGCTGTGAATGTGTCTCTTTGTCCGTAAGCCCCTATAGCTCAGTGGTAGAGCACTCGCTTCGTAAGCGAAAGGTCGGTGGTTCGATCCCGCCTGGGGGCTCTTCTTTTGGCCTCTCCTGCCTCACTACTTCCTTACCGATGCCTTCAGCTTACTAGCTTGCCTAGTTTGCTAGTTTGCTATTGTGCACTTTGCGTGACAGCACCTGTCCGTAGCCACACTCAATACTCGCTCTGTTGTACGCTGACCGCTCTTCATTATTGTTCCACCACATCTAGTACCTAGACACCAACATTCAGATCTTCCAGATGAATTCTTGGTGTTGCGCTGCTGCTCGACGCCGTAGGTAAAGTCGTGCCGAAGACTGCTGTCGCGTGTGAATCGTGTCTGTGACAATATATAAGAAGATATCATCACGAGCAGCAACAACTGTCGGATCCGCTAGCATGATGTCACTGAGTCTGACCGTGCAAGTTGCCCCCCCCCCCTGTTGAGAGTATTATGTACGAGATGATATCCGTGGCGGTTAGAACATAAGCAGCGTACGTAGGTGGTGGCCAACATGCCACCAGCCGAAGACATGCAGAGGTGAAAGACGCTGAATGCTTTGACGATTGAAGATTGTGCTGCCGGCGAGTGTGGATGTTCTCTCTTAGTGTTGTCAGTATTTGATAAAGGCGTGCGGTATGCGCTGTATCTATGGGTGGTAGCACAGGTCGTGACGGTATGTGCGGGGTGGTCGTGGAGTTTGGTTTGGTTGATTTGAATCTGATGAGGGTAAGAGTGGATATCTATGTTTTTTGTTGCATAACGATGACAGCTTGGCCGAGTGGTTAAGGCGTTAGCCTGCTAAGTTAATGGGGCAACCCGCGTATGTTCGAATCTCACAGCTGTCGTTTTCCTTTACCTCAGCAGACTCGCGGTAGCAAAAACTAATCTGAAAAATGCTGGTGGATGCACGGACTGGGCTGGTAGTCCTTCCCCTTTTCGACGAAAGTGGTTCTGGATGTGAGGCCCAAGGCTAGCAGCTATATGTCGGTGACGCGAGGCGTGTGGTAGGAACCACTTCGGTGGTCATCCGTAAAAAATTGGAACGATACAGATGAAGATTAGCATGGCCCCTGCGCAAGGATGACACGCATAAATCGAGAAGTATCGCACTTTTTGCTTGGTGGCGTGGTCGTGTGCTCGGCTGATAGTGAGCATTGTAACTGTGCGGCTGTTAAGGTGGGAAAACGGACAGAGAAACGAAGGACGCGCAAAAGCTTATAGCATGAGGGAAGAGGGGATCGAGCCCCCGACCGCTGGGACTTGGAATCCAGCGCTCTACCACTGAGCTATTCCCCCGATACCAAAACCCAATGTCCACACATGCAGACTCCATCCACACACCGATGCGCATTACGAGATCCACAATTTCTACCCACTCACCCCGCCACATCTCACCCTTCTTTACTTTCTACGACGAAACCACGTCACGAGCACCTCGCACACATATCTCCGCTCATCAAAGCGTCGTTTGAAGTGGCGGAGCCCTTACCGATGCGTCGCAGCAGCTTTAAGGAAAGGAGTTGATGTGGCAATGTGGCATGCGCTGAGTTGGCGGTGATGTAGTAGTTGACGTATGGTGTATGCATGGACGGGAGTGCGATGTATGCATGTTCGTGCGTATGCTTTTATTGTGGTGTATGTGGTGCTCGTGCTGTGAATGTGTCTCTTTGAGTCGAAGTCCGTAAGCCCCTATAGCTCAGTGGTAGAGCACTCGCTTCGTAAGCGAAAGGTCGGTGGTTCGATCCCGCCTTGGGCTCTTCTTTTGCCTCTCCTGCCTCACTACTTCCTTACCGATGCCTTCAGCTTACTAGCTTGCTAGTTTGCTAGTTTGCTATTGTGCACTTTGCGTGACCAGCCTGTCCGTAGCCACACTCAATACTCGCTCTGTTGTACGCTGACCGCTCTTCATTATTGTTCCACCACATCTAGTACCTAGACACCAACATTCAGATCTTCCAGATGAATTCTTGGTGTTGCGGCTGCTCGACGCCGTAGGTAAAGTCGTGCCGAAGACTGCTGTCGCGTGTGAATCGTGTCTGTGACAATATATAAGAAGATATCATCACGAGCAGCAACAACTGTCGGATCCGCTAGCATGATGTCACTGAGTCTGACCGTGCAAGTTGCCCCCCCCCCGCCCCCCTGTTGAGAGTATTATGTACGAGATGATATCCGTGGCGGGTTAGAACATAAGCAGCGTACGTAGGTGGTGGCCAACATGCCACCAGCCGAAGACATGCAGAGGTGAAAGACGCTGAATGCTTTGACGATTGAAGATTGTGCTGCCGGCGAGTGTGGATGTTTCTCTCTTAGTGTTGTCAGTATTTGATAAAGGCGTGCGGTATGCGCTGTATCTATGGGTGGTAGCACAGGTCGTGACGGTATGTGCGGGGTGGTCGTGAGTTTGGTTTGGTTGATTTGAATCTGATGAGGGAGATCGGAAGAGCGTCGTGTAGGGAAAGAGTGTAGCCTCCGGTATCTCGGTGGTCGCCGTAATCATTAATGATACGGCGACCACCGAGATCCAGCTGGCTACACTCTTTCCCTACACGACGCTCTTCCGATCTTGATCTCACAAACGCGTCGCTCCTTCTGCCGCCGACTCAAATATCCGCTCCGCAGACGCAACAGTGCAACGACAGCGACAGTCGTGGTTATTTACGGCTGATGACGGAGCCAAGCTAGACCGAAAGGCGCGGAAAATGTTGTTCCACATGGAGTATTTGGTGCTGGTTGAATACATCGAAAGTGTCATTCCCACTATATACGTGGCGTATCTGTCGGTCCTCACTCAACTTCCAAGTGCCAAGTACTACCCTCACACACAAAAGCTTACCTCTAGCCAATTCCTAACCAACGTTGGAAGCATTATTGCTTTATGCCTCGATGGAAATGCTGACTATTGTGTTGCTTCAGCTGGTTTTGCGACGCAAATTTGGCTTTTCACTGTTTCTACCAGCTGGCTTTTGTTCTGGAGACCGAGATGGGGGGTGCTTCAAAAGTCGGCTCTTTGTGTGGATAACTCCATTACTGCAATTAACGCTGGTTCATTATGGTATGTATGAATGCGTCAGTGATAAAGCGAAGTATTATGTGTTGTATCACTAACTATTCTTTGTATTTTTTTCACTTGGTAGGGATTGATTTTGGCTTTCAATTTTCAGTGGATACGCCATCACTGAGAGTAACAATGAAAGAAAAACTTGACGGTCAACGCGAGCATCTCCACCGGTCAGTAAAACTAAACGTATTGTGCATTTCAATGTTTCTTCTGTCCTTTCACTTAGCCTGATGCTCGATTTATAATAAATAGAGGTCGTTTAGTTAAAAGCGAACAAACTACGACACTCAAAATCGACTGGTAGTAGAGACCTTTCGCAGCTCCTTTTGAGTTTATTTTCAGCGAATCCCGGCTGCCACAGGATTGCCTAAATTGATTTGCATTCGAGAACTTTCGCAGCCACGCTTTCTATTTAGTTTTCAGTCTCAATATTACAACTGCTAACTCACTGCCAGCTCTGCACCTTACGACATGGAAGAGAACGCGCCGTTGAGCTTGCCCCCTGCACAACAAAATGATCAGGAGAACCTCACAGTGGGTGGGTCTTTCGTACAGCCCGCTGGTCCAGCTCGAAAGAACTTTACGACAGCCGATGATCTGATTTTACTGCGCCGCTGTCAACACGATCAAGCCGTGGGAATCCGCGGAAGGTACAGCGAGCGGTATAATGAAAAGCTTTGACAAGATTGCAGACATCTGCAATGAAACGGCTGGTTTCGTGCGAGACAAGCAAGGCCCAGCGCTGCGTACGCGCCTTTGATAAGCTTATTCGTCAGCATCGCGACGCACAAGTAGTTTCAAGGAGGTCGTCTGGAACGACGGAAGAGTACAACGAGAGAGACGTGCTCTTGCAAGACATTGTCACCCGTATGGACGACTGGAAGGAGCGTCAAGATAGCGAAAAGCAGCTCCAGCGTGCCAAAGATAATGGCATTGAGACGTCGGGTGTCTTAATGCGTCGATTGGCAATGGGAGAGCTGGTGGAAGAGCTGCAATCCGACACAAATTCCAACAGTGATGAAGGCAACGAGGGACAAGACGAAGGTGCAAATGCAGGCACTTCCTTATGTGGTAGTCTGAAGCGTGGGAACACGGCTAGCAGCGGTCGCGCTACCAAAGTGGAAAGATAGAGCGAGTAGCAGCCGTGACTGATGCTATCGCGATGACAATCACCGAGATGAATAAGGGGAACCCTGAGAAGTATGTGTATCTTAATAGTCGCTTACAATTGAGAAGGACGAGGCCAAAAGAATAAGAGAGCACGAGTTAAAACTGGAACAGCAGCGTCAAGAAGCTGAGCGCGCACGTGATGAGCGTATGCAAGCTGCTGAACGTGACCGCGAGAAGTTTATTGTTGCAGCTACTGGAAATAGCTCTCGGACGTGCAAAAGACAAACAGTAACGGATTATAAACAAACGATACGTTTTGTCATTCTTCATTTGCGTTAAGGTAGCTGTCTACTGATGGTGGAAGTAGATAAAAGTATATAGATATCTGGTTTCCTGTTGGTTGAAGACATGCATGAAGGTTAGATAGTAGCACTCCAACAACGAAAAGCTTTCCCAACCGCGGTCTGGTCGGGCTCGCAGCTTTTTATCCCAATTCAGGAATGACCAT
>Contig_762
GATCCACCGCGTGTTGCTCGGCTTCAGCCCGTGCACGTTTCCTGTAGGTTTGTGCTGCGTCTCTAGTTCTTTTACAAAGTCGCGCACCTTGTCTCCATCCTCCAGCGATGGCAGCGGGATGGCAGCGGCACGGTTGGTGTCATCGGACGAGTCCGAGTCACTGTCATAAATGGTCTTCTGCTGGCGCTTCTGAGGCTTACCAGAGGCCGTAACTGCGGCTACATCATCTAAGGACGTAGACGAGGCCCCTTTCTGCTTCCTTTTCTTCTCACGACGCATTGCAGCGCGACTCTTTCCGCCCATGATCGATGCCTTCGACCGATCCACTGTGTCAACGGTTTGACTGGCAGCAACAGTGCCTCCTCAAAAGTGATTACATCGCTAACATTTTGCAATCATCTGATTTCATCCAATCGTAGGTCTGCATCTTATTTCAAGTGTCACAATACTTTCGGCCAATCTAATTCTCAGAAATCCTATCAGGGGGAGATTGGCGCATTCTGCAGATGGAGGAGCAGTTCCGCGCCTTACTGGGCGCGTGCGTGGCTGTCAGCACCGCTGCGGCAGCTTCCGCATGCGACCAAGACGTAGATACATGCGTGCAGAGCGTTGACGTGACTTTGGGCCTCACTACGGACCAAGTGAAGTACTGGGATTCACTATGCGGCGATTCCGCACCGGACGACGCCCTCTCATTGGTTGAAGATCTGGCTCTGTTGCTCGCTAGCACCAACGTTTCTGCCAATAAGCTACTCAGCCTACTCCGGGTGCTGCTAGTGCATCCATCGCTGCACTGCGCAGGGCTCGTGCGATTGGCTCAAATGACGTTCAAGGGCTTCCAAGTTGGCCAAGCGCTGGGATGCACTCAACGCCGTATCGACGCAACTATTAGACGCTATTTACGCCAAAATCCTGCACAAAGACACACGAGAACGTGCTCTACGGCTCTACATCGAAGTCCTCGTGGGTTTCCAGCATTCCGCCGAGCTGTACGAGAAAAATGTGACGAAAATTGTCAAATTGGCCGAATTATTCAGTGAAGAAAGTGAAGAAAGCAAGGAATTGGTGCGTCCCGCTGCTGGTAGCGTGTGCTGCATTGGAGCATTGTCATCGCGGCTACGAAGCTGAAGCCATGACGCTTCGACGAGCGATGAGAGCGGAGTTTTGGGTCCCATGTGGACCGCCCCACTGCTGCTGAAGCCGAAAGACTACTGAGAAGTAAGCGCGTGGGTGCTGTCAGCGGATGAATTGGGCGCCATGCTGCCTTCTATTGAGGGAAAATGGGTCGTGGACGAGTTTGTCAGTGATCAACATGGCAATGGGGGGGCCTCAGAATGTAGGTTCAGTGCTCTTGAAGACAACGAATAACTGCTTTGCTCACGAAGTTAAGGCGACGATGGTTGGATGGGAAACTGCAGCAGAAATTGGAATTGACGGGGTATTTATTCCAGCAGATGCCGGAGATGCAGGTATTAATGGCTCATCCAGAGGCCATGGAAAAGTCGACGTGGGAACTGGAAGGACATTGGAGACAGCTGCATGAGGAGACTGGAACCGCTAGTTCGATTGCGCCAATGGCTCCGATCTCAGCGCCTACGTGGGACTGTCGGGCGTGCACCATGAACAACGAAGGCAGCGCGACCAAGTGCACGACGTGTGGGACAGAGCGTCCAGCGGATGTGAATGTACCGACTGTACCTAACAGCATCAAAGGTAGCAACCCTGCTCCGTTTTCGGCGGTGTTTAGCTCGGATCTGTCATTTATGCGCATGAAATGGTCACGTGGAGAGCAGCAAGGAGTGTGGCTGGCGCGTAAACAGATTGTTGAGAGGAGCTTTGACCTCGCGACGTCACTTGCCGCGGCGAATGATACGATGATGGACTCTACCAATCTCCCGGGTTATGTGTATTCTCCTCAAGGGCAACCGGCGAGTGTTTTAGTACTGGAAAGAGCCGTGCTGTCGACTTCGGACCATACAGAGTTTACTGTACAAGTTTGGATTCGTCCGGAGTCTTCCCCGTCTGGAAATGAGGCTCAGATTGTACTAGCAAATGGCCACAACTTTGAGCTTTCGTTGGCTAGCGATGGACACTTAGTGTGGCAGATTGCAGGGGGGCGGTATTCTTTGACTTCTCGTGAGCCTGTAGAATTTGGCGTTTTCTGTCACGTGACACTGTCATTTGGTCAAGACAAAGTGATACTATCAATTGATGGCTCGATAGCAGGTGAAATGGAGCGATTGGATGAAGGGCAAGGGGGGCCGGTATCTGCCCCGGGTGCGTCGTTGTTGACTATTGGTGGCAGCTTTGAAAGCTGCGATCCCAACGAAAAAGGAAAAGGTCCAGGCTGTTTTTATGGACAAATGCTAGATCTGCGCATTTGGTCGACGCTGCTGTCGAAACTGGATGAGAACTGGAGTATATCGACCGCTTTAACGGGTCATGAAGGGCACCTTGTGGGATACTACCCGCTAGCTGGTCATTCGGAGAGATTGTTGATGGATCTATCGAAGCAGCAAAACCATGCTTGCGTCTTTGAAGGATACCAGTCTCCAGACTCGATCCACGACGCAGCAATCTCGTCGATTAGTAGCTTTGTCCCCGCCACTCCAGCAGAGATTATCCCGGTGAAGAACGCGTTTGCTGTCTCACTTGGAAGTAAGTTATTCGGCAGTGGAAAGTTTTCTCTGTCTGACGATGGAGTAAGTGGACTACAAGTGGACAGCGAGGGCGCATTGTGGCGTCAAAATACTGTCTCGATTGCGAGTGGATTTCAATCCACGCTGTCTATTGCGCCTTCGGTTACGAATAAAGCACAATCTTCACATAAAACTGTGGTGTTCGCGATGTGTGAAGCTTCTTTCTGGGACCTTGTCCCTTTGTTGTCAGAAGCAGCGAAAATATCAAATGTGACAAGTGACGATGTCGTGGATCCATCGCTACGACACTTCGACGGGTCTGCAATGCTGGTCAAAGTAAGCTCGGATGTTGTGGCTCCGGGGGTTTTGATGTACGAGCTGGGACTGTACATTTGGTCGAAGAAGCAAGGAAACCCACTATCGCGCGTGTTTCGTGTTGCTGGCGGGCCCTCTACGGCTTCATCTGATATTCAGATCAAGTACGAACTACCTGGACGTGTTCTATCCGTTGCTATTGGTGGTGTTGGCGTGGTGTTCGAGGTTGCTGTAGATCTGGAACTTGCGCTTCGTATGGAGTCTGGTAATGCTGTGCGTACTGGTTTAATTTTCCCGGCAGGCAAAGATCTCGCCACTCAACAGACTGCAACTAAGCTACTGAAGTGGACGTTTGAATCGTACACCGATAGTCCACCTAAGGAAGCGTCACAGTCTGTTCTCGGGAACGTTTATGTTGCTCTACAGCCAGAAGGATCAGGAGAAGATAGCGGAAAGAACAGCGAGGGCGAGACTATAACGTGCACCCGAGTGAGCACTGACGGCAGTGCTATTGCCCAGGAGGCGTACAGCTGTCAGACGTGTAGTTTGGTTCATGGCAATAGCATCTGTCGGACGTGTGCTGTGATCTGCCATGAAGGCCACGAACTGGTTGTGTTGGGCGTGACCACGACAGCCTGTGCCTGCCACGTTCGAGGGAATGGACTGTGTCACTGTAATGCTCCTGTCCAAGTCTCTGAGTATCCGTCGCTCAGTCAACCTGTGAATGCAGCACTATGGGGCTGCAACAAGTGCACGGTGATCAATAGCATCGACCTCAAGACATGCAATGTTTGTGGTAACAACGCACCTGAAATCCACACTGGCACTGGATCTGCAGCACCAGAGTCCACTAGCACAGCTTTAGCGCTGGTTGAACAGCCACAACCTGCTGTGGATTGGTCCTGTGAAGCTTGCACGATGCTCAATAACGCGACGGCCACGAAATGCTCCATTTGTGACACCCCACGAGCGAAACCTGCAGAGCCCGAAGTCGTCGGAGCGAGCCAAGAGACGAAGACCGGCGATGGACTCACCACACTCTACTACGCCGCTGAAAATGCTGTGAAACAGGATCACCCCATGGCTGTTCAGCCTACTGGTCCTTGGACTTGCGGAGCGTGCACGATGGAAAACCAACCAGCAGATACGACGTGCCACATGTGCGGGACGTCTCGAGAAGTTCCTGTTGCCGCTACTGTTGCACAGTCCGAAGTGGTGAGAGCTCTACCTGCATCAACGAGTGACGCTACGCCTGCGTCGTCTCCGATGAGTATGGACATGGACGGAAGTGACCAACCTGTCACGTCTGAGCCTGTCAACCTGCATGATTCAAAGCTGAAGAACATCAAGTATCTGGACGAATACAAACGCACAGCCGCTTCAGCTTTCAGCCACTTGGTGGAGATTCAAAGCATGAACGACTCGGTGTGGGAAACGACTGGAGGGAAGATGCATTTCACGCTGGACAAGAGTTTTGTAGGCGAGTACGTGCGCGGAACTTACGTGGAGAAAGACGGTAAGCTGAGTGGACTCGCTCGTCTAACAGAGGACGGAGCCTGGAAGCTTGATGGACGGTTTAAGAAAGCCACTCAGTCACAGTCGAATGCCTGCACGCTGTACTGGGACAAGACAGCCTCTCGTTTTGACGGGAAGTGGTATCGCGGCGATGGATCAGGCGACTGGAAGTGTCTAGCGTCACCGTACGCGTCGGATTTTTGTGGGTTGGCACCTGTCGACCCCGTGAAGAAACCGAACGAGCTGCAGCCGTACTACTCTGGCATGGTTAATATGAAGCAGAACCTCACGAACGTCTGCTACCAGAACAGCTTCCTTCAAACGCTGTACATGACTCAAGACTTTCGACGACTGATCTTGTCATGTGATGCCAGCAACTACTTCGCACCGTTTGCAGATAACGGGACAACGAGCGGTGGCAATGTGGTGGCAACTATCCAAGACTTGTTCGCTCAAATGACCGCTTCTCAGCGTCCGTATCTGGCTACTCATGCGCTTCAGCGCTGTCTACCTACCGAGTTCAAGAATGGACGACAACAGGACACGTCAGACTTTGCTCATTTCCTCATTGACTCGCTCAGCCAGCAATTAAGTCAACATGAAGACACTACAGACGACATTCCATCGATTTTTGGCGGCCATCAAGCGACGATTCTGGCGTGTAAAACGTGTGGCAACAAGTCGGTGAACCGCGAGTATTTCTGGGAGTTGCTACTGAACATGATCGACCTTCGTTACACACCGATCACCAGCATTACCGCAGTGAGTGGATCGTCCATGGACATCAAAACTCCTGACAGATACGAGCGTCTTAATGCCGATTTGAACAAGGATCGAACCGGAGCTCCGTACGTGTATTTGTGCGTGAAGAGATGCCCAGAGCGAGCGACTAGTGATACCGCGATGGAAGATGACAGCGAACGGGTCATGCCAGTCACGGAACTGGTCGTAAAGGTGGCGCTAACTACCGATCCGAAGCCATTGATGCCGGGTTTTGAGCGTGTGGAACTTGATCTCAATGTCGGCGGGGGNTGCTACTGCAGGAGCGAAGAAACAAGTGTACTTGTTCTTCCGTCGTGAGCCGAATGGTTCCCCCATCACTGATCTGCAAGTAATCTATGGCAACGAGTCCGTTCCTGATGGCTTCAAGCAAATCCAAGTGGACATTAACCAGGGAGATGGATCCAAGGTTTATCTATGCTATCGCTGCGATATGCCGATCACGGATCTGAAAATCGTTAACAGTGGGATCCCTGGGTACCGAATGGTGGACCACTTGCTCAATGTAAGTCACGAAGACGCGGTGAAGCAGTATTTGGCGCTTAAAGTAGGCGGGAACGAACCGTGTCTGACGGATCTGAAGCTTGTCGAAGGCACCGACGTGTCTACTTTCGAAGAGCAGGGATGGCAGTCCATTGGAAGCCCATTTTCTTCTGCTCCTGTTGCTCAGCCTACTGAGTCGCTTACACCGCCTCAACTTATGGTCCGTCGTGGTCACGGCAACCCTATTTTCGCTGTTGACGTCTTCCGTGCACCTCGTCAAGTGCCCAAGTACAACGACTACGAAGTAATTGACCTGTCTCCCGCTGGAAGCTCGTCAGATGCTGCCGAGATAAAGGGTGACTGGATGGGAAGTNNNGAAGAAACAGACCGTGGACGTAAGGCAGTGCGTATGCGCTCAGTATCGGAACCAATCACAGACGCGCTGCTTCTGAAGGGGTCGCTGGACGATAAGGGGGAATTGTCATGTGTGGCAACGCGTGTGTCAAGCTGGTCGGACTCGATTACAGCAGGAGCTGCGGATTCGGTGGTCCCTGTAGACTCTTCTAGTGGAAGTACGAGTATCAACGCTGCCCCCAAGGTTTATCGTGTGTCGGGTTACTGGAAGAACGCAAAAGTACCAAGTGCACAGCTCTTTGATGTGGAACTGCGACCTGCACCCAATGGAGTTAGTGGCGCACCAGATGCTGTCGATATGTCGTCGTATGGAGAACCTACGAGGCTGTACACGATTAATGGAACCATTGGTGATGGTAGAGGGAAACCTATTGCCATCCAGGGCGTTCAGTCATCAAGGAAAGTGAAAATCAAATGGCCGATTTCGAGTATTATGGTGCTACGTGGTGACGAGCGTGTACCTGAAGGCGTACAGGTTGTTCGAGAGACGTGTTCGGGTCGATCAGGTAGCCTATTGGCGCAGACTACGTCGCCTCACACGCTGTATCTGGCAGTAAAGAGGGAAGAAGCACCCGCCGACGACTACATCACCGACGTTTGTGTCATCTACGGCGAGATTGATGCTGTTCCGGAGCATTACACTTGTCTGCAAACCACACCCGCCGGACACTCCGCTAACTTGAATGACGGGACAACAGGCGTGCCTGNTTTTTATCTGCTACCGACGAGCTGGAAGTACTGAGAACGCGGCTGCCAAGAGCTTGATGGATCTCGCGTTGATGTGGACTACAGGCGCTCAACCAGACACTCTTCCCACTGGGTTCACTAAGATCCAGCACACGCCTCTCGGTATGGACGCGAATCTGAACCAAGGTACAAGTGGCGTGGCAATTCATCTTTGCTACTCGAAATGTGAGGCGAAAGACATTGTTAAGCCGTTGGACAACCCGCTGAACGGTGAATTCGAGATTACGAGCTCTCCGTTGCTAGCTTTCGGTCGCTTTTTCAGTCTCTCGGTCGTCGAAGAACTCGAAGAAGTTCGTACAGTGGAAGGAAACTTCGGCATCGTGCTACACGCACAGCTCATTGGGTCGATGAGTGGAATTCTGTACACTTCAAAGCATCAGCAGACCGAGGACAAGAAGACCCGTACGATCGTCGGTGCGTGGCGAGTTGATAGTCCACTGGCTGACGGTGTGGGCGCAAGTATGAACGACTTCTTGCCGTCTAGTTGTCCATTCGAGTTGACACTCAACGAGACAGCCACCGAGATGGATGGATGGTGGAGTGGAGCGGAAGGTGTGTCTGGAAACGTTTCGAAACCCACTGTATCCGTCGTTACGCCATCAAGTGGCGCGGCTACCAGTACAGCGCCGTCTGGCTCGACTTCTGTTATCGGCGGCAAGTGGAAACTCGTCAAGGATTCGTACGTGCATGTGGCGTTCAAGAAGGACTACAGCACGGAATGGAAGGCTGGCCAGCTTGTGTTCTCTGAGCGTGTGTGGAGACATGACATTGAGTCCATGTTGTCGCGTTTCGTAGCTACTCGCACGTTGGGAGGCGACAATGCGCTCTCCTGTAGTGTGTGCCAGAAGAAGACAGAGTCACGGACGCATACGGTGATCTTTGAGCCGCCGGAGCATCTAATCATTACGCTGAAGCGGATGTACTACGATTGGACTCAACAAAAGGCGTGCAAGTGCTTACACGACGTTCGTTTTCCGGCGTTGTTGACACTGCCGTCTTTGACGGAGGAAGAAGAACTCGCTGTGTATGACCCGAAGAGCAGCGACTCAACTCGCGAGAAACAACAGAACCAGTCGCGCCACTACGGCTTGTACGGTGTACTTGTGCACTCTGGTCTCACAGCCAACTCCGGCCACTACTTCAGTTTCTGTCGCGAGAGTGACGAGAGTACACGGCAACTGCATCTGGAAGACTCGACGTTGTCCCCGTGGATCAAATTCAACGACACAAAGGTCGAGCGTTCCAACTGGAAGGAGATCAACCGACTTGTGTCCAATACTGTATCCGACACGGTTTATCTGTTGCTGTACAAGAAGCTCTCGTACGAGCCAGCACCTAGTTCAGAGGTGGACCAAGACGTAAGCTCCGACGACGAAGAAGCCATGCTGTTGGCGAAGGCGATGGCGTTGTCCATGTCGGCAGCGAAGCACCAACATCGACAGAACGAGGAAGAAACCAAGAGCGAGGAAGACACTTCTTTGCTATCGACCAGTATGGTGGTCAAGACACTTTTGAAGAAGGTGGAGGCAGAAAACACGACCTTCCTGCGTGACTCGGTGGCGGCTACTTCCAGTACGCTGCATGCCGACGATATACACACGCTGTTAGTACTGCGCCACTCGCTACCTTTACATCTGCGTGCGGTGTTAGACGAGATCTGCTAAAAGCAATATGGGCATCACATTTTTAGATTTTAAATTGTTGCATTCGTTTTCGTTAAGATCGGAAGAGCGTCGTGTAGGGAAAGAGTGTAGCCTCCGGTATCTCGGTGGTCGCCGTATCATTAATGATACGGCGACCACCGAGATCCAGCTGGCTACACTCTTTCCCTACACGACGCTCTTCCGATCTAGCAGCGCTGAGACGCAAACAAAGATCATCAGACCTCATCAGGGGCTCCATGAGATTGTCCCCCGTGGACATGCGGAAGTCGTGGAGCTGTCTGCGAAGCTGGGCTCGATTGTGGAGATTCTGTCGGACAAAGAAATCCCGCAGCGTCTCCCACGCTTCCAACGCCGAGGTAGCCTTGCGTATCATCGTCTGGTAGTTGGGACTTAGCAACTTGCTAAGAACAGCCAAAGCCTTTAAATCGGCGGCTTTCCACTGGTCGGTTTCCCGCGCCATCGCCTGCTCTGGCTTTGCTACCAGTACGTGGTCGAGTAAGTCCTTGCGTGCCAACGTCATGCGTGCATTAAGCTCCCATCGGAAGTAGTTATCATCCTGGAGGATGTCATTCGGCCCAGCGTCTTTGGGCTCATTACCTGAAAGTAGGTAGGAACCGTTACTCGATGTAGTTTTGTCTTCAGCTGTGTAATTTGGAAAGTGAGAATTCTTCTGTAGCTCAAATTTACTCCTAGCGCTAAGCTTCCTACGTCCTAGAACTCTGGATCATTCGTTGACCAACATTCGGGAGCAAGTTGCCTTTGTGTGATGTACACAATTTAGTGACTGACATCCTAACACTCCCCACCTTGCTTGTAAGGAAAAATCACCACAAATCTTCGCATGCTTGCATTTTTAATGGACATAATTCTTTTTACCACGTAAAAGCTGCAAAGTTTGCTAGCATTTTATATAGCAATGGAACTTTTTACAACTGTTGCACTGAGGCTGTGATTTACGGTATTCGCACCAGAATCGTAGAGTCAATTCTGTTTGCAAATGTGGTCAAACAAGGTGAGACAATAGTGATTCAAATGGTTTTCAACACAAAGTCCTTTATAAAAATATCGAGGATGGCGCGCACGGGTCGGATCGTACCCATGTTACCCGTACGCTTTCGATCTGGAGGCAAAAGGCTAAGCGTAGCATTGTCGTGTTTAGTCTACTGCATTTGCTTGCAGGCGCAAAAAACACTCGGAGGATTGGTGCCCGTTCAGTACGCTCCCAAGCGTACCCTCAGATCGGGTTGTAGTACAATTCTCGGGTTTTTCGGGTAAAAGACAATGATATTTGCCAGTTCGTACGAGAGTGTACGTCCATCCTTCAAAAAGTAACGCTACACCTTGTTCATTTTCTCCAGTTCCTTCAAGTAGAATTGGTAAAATCGGTCGCTTGAGAGCTTCTGTTGGTTCGCGTGCTCCAAATTCAAAAACTCCTTCACGTACGCTTTTGGTCTTTTAGTTGTCACCCAAATCTGTATCCTTGCCATCTTTTCCAACGGCGTGGCGTTCTTGTCGAAAAAGATGGCAGGCCGGTCGCTACTGTATAGATTAATTTGGTAGTCGTCAAACGCAACAGCGTACTCCTCGTACTTTTTAAATGCTCTTGTTCCCCGGATCTTCTCGAGTTGAGCTCGAATTGCATCGTCTGGTACCTCTTTCCACAATGTGGTCTTTGGGTCGAATGCTGTCTTTTTATTGAGCCCCACGTCATTCCATACAGTATACGTGCTTTTGCCTTGGCGGACATCTCTCCAAATTATGTTTTCGCGTAGGTTTTTTGCATAATTCTGTAGGCGCTTGTAGTTCTCGTGGGACAAAAGTTCAGCTCCGGTCAAACCTTTCATTCCCAGCTTCTCCTGGACGTAGTCGACAGACTTGTATCGCTCGAGCCACACGGTAGTTTTCACAAACAGAGAGATCTTCTTGCGAGCCTTGGACAAAAATGAGGATATCGAATTAGCCCTCTCATCCTCACCTGGCGAACCTTCGACGTTATCGATCTCGTTGTTTGTCTTGGCAGCTCGCAGAATTCTCCCATCGCTCCTGTCACCACGGCCTGCGACTTTTACCTGCTCTATGAGTGAAACGCCGGCTCCAGTCACCTTAAGAACACTGTTCATGACCAGAACAGTGACTAGTGTCATTAGAAAAATGCGGCGGAGATGCATAAGCGAGTCCGTTGGAGTATAAGCGGCGTCAATTCCGAATGAGGGGCAAATTCCGAACTGGCAGAATGGTGCTGCGGTTGACACTGAAGATATGCCGTAAACGCTCACAGGTGTTTGCGAATAAAAGCTCATGACACATCCCATCTTCCACGCATTTGTTCAGAGGTAGGCACCATCGTGTTATTCGGTAGCTCCACAACAAAATCATTTAAAACGGCAATCGTCAAGATAGGTTGGGCATATGATGAAACCGCATCTTTTACTTACCAGTAGTACTAATACACACTAGAGAATTTTAATATCATTAGCTCCTTAATGAGATAATGTAATTCTCAGATAAAATATATAACTCTAATGTGATGAGTTTGTTTTTTCTTTTCGTTAAATTTAAGTTTTAATACCACAACATTCGGAATTTCAAGTATTCCACCGCATTCTGCTTCTTTTTATTAGAGCTAGGAAAACGCGCTGGCTGATCATCGGCTACACTCTTGCTGCTGCACATTTACCAGCAGCAGTGCTCTTGGAAGACTAGCCGAGGA
>Contig_763
CAGCCCCACAAGTGGGGCCACGAAGCTCTTTATGTTGTGCAGTGCGGTGGCCGCCTACTGCATCAGGTATTTTTTTTTGGCTCTAAGTTTTTCTTATGCTGAATAATGCAGACTAAAGCTGGATATTTTGCTATGTGTATGCTGCATTTATGCAGGTTCGAGGTTTACTGTGGTAAGAAAAGCACTCCAGTGACGCACACAAGATAGATATGAAGTCAGGGCCTGCTGCAGTAGTCCGCAATCTTCTCGCTAGTGTTTGGGCCAGATTCTCGGATGAATGGGATGAGACTTGTTGTAGTGGATCGGTTCTATACGTCGGGTGGCATTGGCAATTCAATTGCTGCTCATGGGATTCTACTGTGTTAAGACTATTATGACGATTCGATTGGGCTATTGCAAAGGAGTCGTTGAAAAAAAAAGTCTAGACCTGCTACTATTGCTCGCGGATCTTTCAAAGTTTCAAGATCAAAGTTAGTGCCAAACATGACTGCTGTTAGCTGGTGGGACGCGCGGCCGGTTCACTTCCTGTGCACTGGAGGGAGACTTGAGATGGATCGTGTTGCTCGCCAAGAATTCGCAGATAAAGTCGAAGTTCCTTGCCCACGCGTCGTGAAGGACTACCACGCCTTCATGGGGGGGCGTGGATGTCCACGACCTGCTACGTTTGCAGCGGTACTCTATTCAGCGGGCCGTGCGGTTAGAAAAATACTACAAGTCGCTGGTGCTGGGATTAATTGACTTAGCAATCGTGAATGGCTACATAGTCCACAAAGCCTACTATAAGCAGAAGTCGTCTCGCCCATTGACGCATGTGATGTACATATAGAAGCTGCATTTGCAGCTGTCACAGCTGCACGCGTCCGACATGTATGAAGGCAACACGTTTGGTACACACGAACCCTCACAAGGCGCTTCCGTTCCAGGATCTGGAGGTCTGCAAACTACTCACGCTGTCCGCCAGCTTGATGAGTGGCGCAATACGACGACGCAGCCGAAGCGCCGACAGCGCGCGTGCAAAGTCTGCTCGCTTCTCCGTGTTGCGGACAAACGCGCGACAACAACATCGTTCTTTTGTCAAGAATGCAGCAGCACGGGGCCAATGTTCCTGTGCATGAAGCCGCGCCGACAGATACGCGGAGTNAGCTATGACATACTGGGATATCTAACACCGAGAGTGGATGAACGGCAAGTTGGTTCCGGTCGACACTGGTAGAAATATCAGAGTGCGTCGAGCTGCAGACACGTCGACTGGAGCTCCGTCAACGCCTGGAACGCCTCTCACGCCTCTCACACCACTGAATCCGGCTAGTAGAGGAAAGCGACGTAGAACGGACAATTATCTGGTAAACTGCATTGTTGTGCTTCGTGTAACTTAAATAAAAAGCTTTGAACAGAATATATGCAGTCTAAGAAATCAGGATAATTGCTTGCGCGAACGTCCCTCACAAGGTCCTGCTTGCTCATCTGACACTGTGCCTAATCATCTGACTCTTTTGTCAGCTGATCTTTTCACTTGATTTGAGTATACGTACCTCGAGCTGCCAGCACCGCATCATCTGATGGCGTTACTTTCTGTGGGTGACCCCCCATCGGACACTATGACACTTTGATGGGAGGTTTTCACATCAAAATTTCTAAAAATGAAAACTCTACCAAATGCACAGACCGATGCGGATGGCTCGTATCTGTACAGCGACTGTCTATTACCAGTCCTGTAATGCTGCATTATGCAGAATGTTCAGGTCAATTCAGCTCCCAATATACACCTTATGCACAGTTTAGTCTGGTCTATACCCATTCACGACTGACTTTACCCCGTTTCCCGCCAGTGGCCCAACCCTTTATATACAAACATCAAATCATGGTAAGTTGCTTATGCAATTTAGAAAAAACNAAAAATCGCTCCGGGTTGGAGGGGTTCAAGTTTAGCGAGTTTAGACCCCTAACTCTACTGACAAGTTGGCACACATACTCTACAGAAGCAAACCGTTCTATCCTTGTCCCGATGAGCTTCCATCGTTTCGTTCAAATAAAGTTATGGACCCTGAAGTAATGTTTTAGTATCACATCATTGTGCCTACCCGTTTAGGCTGCAAAATTGTTATCTGTTCGAATCTCCCGCCCATTGCACTCACTTCACAAGATCAATAGCAGGACAGAGGAAGCAGAGAAGAGACGTCGCTAGCGCCTGTGGTGGCAAATGAAGAGCCCCCACTGCCAAATGTGTGTATTTATGGACAAGGAGGGTGGAGGGGGGGGGGGTGGCGCATGCACAGGTGAGCCGGCAGGGCATCGGGGTCTTTGCTGCGTCGATTCTAACAATTTCTATTGGCATCGGAAGGTGTGTTGGTACGCTCTGGAATGCACGAGATAGCTTAATAAAAAAAGAGAAGGCCTGGCGAATAGCAGTATTAGCGCTTAGACGCCGTCCCATTATGAAGTCGTTGCCCATGCGAGAGTGAAGGCGCGGAGGACCTGCCAGACTTGTGATTTGGCGTCGTATGGGAGCGTGAGACCTCCTTGCACATAGCGTCTTCCTGGGGCTGGGAAGCACGTGGAAGCATATATAGAAGCTGGACGTCCCTGCGGCATTCGTGTATATGTGTGTTGACATTTGTCAGCTTCGTAATCTGGCGTGCCTCAAGAACTAACAGCTAAAACGGCGGAGAAAGAAACGCCAGCAGCTACGTGGAACGAGCACACTCGCAGTCTAAACGAAGTACAATCATGACGTGTTGTAGTGTGTACGTGTAGTACATTCGTACAGTGCGCGCACAGTATGATGATGTGTTGGAAAGTATACTATTAACGATATAGATAGCTTAAAAATTAAATTTTTAAGCTGCATATTTCAAATGTCCCCGGGTTAATTATGCTGGGCCAGCACAGCATTGCTGGCTCGATGATTTGATTACATAAAACAGAGTGATTTATCGAATGAATTTGCAACAACGATAAACCAGTGTATCAAATTGAAAAAAAAAATAAAAAAAACCACACGTATGCATTTAAGTCCTGGCTTCTTATCAAAGTTTAATTCAGCCTGGATTGTTATACGTTTCGTAGTGGCAATTAGCGTCGTTAGCCACTTCTTATCGCTGTCAAAGCCTTTTACGGCATGCAAAACAACATGCAACAGCATGGCTACAAGAAAACGTTTTAGTATTACGTAGCAGCAATATATATCATTGGATCTGCTGGTAATTACGGGCACATTTAAATTCCTTAGTGGGGAATCTCTTCTTGTGCTTTGCTTCAACTGGGTATGATTTACCGTAGCGTGCATGATAGCGAACACATCTAGGGTTGTAAGACTGCACGAACAAGTCAGGCGTCATTCTTCAATCTCATTCCACAATTTGCCTTGCATCGCAATAGTCTTGGCTCGCGACGAAATAACAACCAGAAATCCCGAATGCGTCTGTCCTTCATCATCGTTGCCGTCTCCCTTCTTGCAGGCGGTAGCGGAGCAGCTGGGGCCGCCTACCCTGCGTCGGATGTCTTGACATCGCGAGGTACAAACGAAGGCGCAAGAACCGGCAAGAGATCGTTGGGTTAGCTATTTTTGGGGTCGTTTACGGGTAGGGCCTGATAATTGGGTCAGGCGGGTTTCCTGACGGCCCTACCAAACACAGGACCAATTGCTAAGCTACATATTGAAGTGAAAGATACGAAGCTAAGCAGTTGGGTTAGAATGCTTAGACCACGATGGTCTGCGCGGCACGAGGTTGGTCGGCTTCAGTGTCGCCTTCATCGGCATCACTGTCATTGCTGATCACACCTGCGCCCAAATTGGTACTAGCAGCGTCCTCTTCGCTGCTAGTACCAGAGACGCCCTCGTTGTCATCATCACTGTCGACGTCTACAGCCTCGTCATCTTCTTCACTGCTCGATTCTTCTTCTTCTGTAGGAAGATCCTGTTGGAAATGGAGCCTGACCCAATAATCAGGCCTGACCTGTATACGACCCCGTTAAAATTCTACCGATCGTTGCGCTACGACAGTAATGTGGAGCGCACTGGCGAGGAGGACGATGAAATAAAGTTCCTCCCAGATGCGGAGAAACTTGCTCAGCTCGCGAAACTAGCCCATACGAACAAGGCTGATTCTCTTGGGACATCACTGAAGAATTTTTTAAGCAACTAGATAAAGCTAACGTCAACCCGTCCAACATTCATAAGCACGGCTTATCAGGCGCAGAATACGATAAACTCCGTAAACGGTCCGGAGCGTGGTACAGACCTTGAGTAGTGCGCTCGTGTTCGGCTACAATTCGTGAGTGCACAACCGCGTTCTGCCAGTTTGTAACCATCGAATAGAAGCACATCACCTAGAAAAAAACAATTGGGGCTTCACCGTACCATCATCATGTTTTTATGTACTTTTGATCAACTTGATACTTCTAAGATCTTATGTGTTTTTTTTACTATAGCGGCACATCGTTTGCAGGCCACCAGGAGTGGTTTCATGTGGGTGTTTGCTTTAATGCACGTCGTGAATAGAAACGTTACTAGCTGCAAGGCTCGCCTTGCCGTAATACTAAAGTAGTACTATAATGTAGTACCTCCGTGCGGAAAATAATGCACTTCCAAAAGCATTTTGGGAAGCGCTACGCCTCGTTCTTATTCGGGCCATAAGGTTTGCGCAGGGCTATTGTCCTTGAGAGTAGTCGGGTGATGTTGGTCTGCTACGGAGTGCGTAACAGACAAAAATACGTTTAGACTGCGAGTGTGCTTGTTTCACGTAGCTGCTGACGTTCTTGCTCCGCCGTTTTAGCTAGTTCTTGAGGCTTACTTCTGGGCGTCGGATTTCGACGCCGACAAATGCCAACACACATATGCACGAATGCCGCAGGGACGTCCAGCTTCTATATATGCTTCCACTTGCTTCCCAGCGCAGCAGGGCGTTATGCGCAAGGCGGTCTCACGCTCCCACACGACGCTAAATCACAAGACTGGCAGGTCCTCCGCACCTTCACTCTCGCATGGGCAACGACTTCATAATGGGACGACGTCTAAGCGCTAATCCTGCTATTCGCCAGGCCTTCTCTTTTTTTATTAATCTATCTCACACACCTTCCGCTGCCAATAGAAATTGTTAGAATCGACGCAGCAAAGACCCCGATGCCCTGCCGGCTCACCTGTGCATGCGCCACCCCCCCCTCCACCCTCCTTGTCCATAAATACACACATTTGGCAGTGGGGGCTCTTCATTTGCCACCACAGGCGCTAGCGACGTCTCTTCTTTGCTTCCTCTGTCCTGCTATTGATCTTGTGAAGTGAGTGCAATGGGCGGGAGATTCGAACAGATAACAATTTTGCAGCCTAAACGTAGGCACAATGATGTGATACTAAAACATTACATCAGGGTCCATAACTTTATTTGAACAAAACGATGGAAGCTCATCGGGACAAGGATAGAACGGTTTGCTTCTGTAGACCAACTTGTCAGTAGAGCTGTTAGCGTTTAGGGGTCTAAACTCGCTAAACTTTAAAAACCTTAACTCAGAGAAAAGTTTGCAAATAAACTGTAAACTCTGTTTACTAAGCAAAACTTTGTCCAGAGCGCTTGAAGTTGTACCATACAAAACCCTGAGGAAAAATCTTGTGATTTATGTAGTCCGTCAGTCTCCAATTCGCTTCACACACCAATGTCTTCCCATGCCCCTGGCAAGCGTGGCCATCACGCTCAAACTCCTGATGTCATCCACGAGCGATTAAACGCTGTGTCGGAGCCGCATGCTAGTGGTGGTCGTGCCCCTAGCAGATCTGGCCAGATGACGCCATCGACACCTGCCCAAACATCAGCCAATCACCAGCCTAACAGCTCAAGGACCAGACAGCTATCGTATCGTCAGCGGAAGCAGCCACGGCATTATAGTCTCTCGCCACAGGCACCCTTAACGGGTCAGCGCGAGCAACGGAGAACCAGTCATTCGAGCACGAAGAAACGTCGATCAACTGTGGCATCAACTCCACGACATGGTAGCGGGTGTCGCCATCGTCAAGATCGGACTTCCCTGCTCCAAACAGATCATCCCAATTATTTTGTCTCCACCGTATCTTTTTGTTACGAAGCGCCAACCCAGGCCAGATCTATGGCAGTTCGTCAAGCTCTCAGCCAAACAGGAATTCTTGCATTTGGCTCCAAATTAAAAAAAAAACGACATGCGGAATATGCGTTTTGTCTAAGATGCAGCATTTGGATCGATTTCAAAACCTCAGCTCACCAAGTTCTCCCCCACATTCAAAATTTCACGCTGCGCAATTAAAACAGGGCAGCAGTGCGGGTGGACGTAATCTCAATGATGACTTCGAACAAGCTGCTACAGGACTATTAATACGTGATATCACCGACGAAGAACAAGAACACGTAAACAAGCAGCTGGCACGATGGGTTGCATTTCCGCCCTATTATCATCATTGAAGACGATAGTTTTCTCCAGTTTGTCAGATACATTACTGAAGAGCTTGGCCACGTAAATGTACCGAAACCCAAGCGTTTCCAGCTTCGCCGGGCAATTGTCACTTTTGCTTCTGAGTTGAGAGAGTTTGTGAAGCGTGGAATTGCAAAATCCTGCGAGTACTTGTCGATGACTGCCGATATTTGGACCGCTCGAAATGGACGCAGCTACATCGCTTTCACCATCCATTGTGTGGATGAGGATTTCAATCCTAAGAATTGGACTCTTGAGGTAAAAGCAATCCCGACGCCGAACGTCTGGAACCAATCCATCAGGCCTTGGTCCAAAACGTCCGACGTAGCTTAAGGGCAGGCGATCAACACCACGAATCCGCGCATTCTATCCTTCAGAACCAGGACATATTAGTTACGGTTAGCTATTTTTGGGGTCGTTTACGGGTAGGGCCTGATAATTGGGTCAGGCGGGTTTCCTGACGGCCCTACCAAACACAGGACCAATTGCTAAGCTACATATTGAAGTGAAAGATACGAAGCTAAGCAGTTGGGTTAGAATGCTTAGACCACGATGGTCTGCGCGGCACGAGGTTGGTCGGCTTCAGTGTCGCCTTCATCGGCATCACTGTCATTGCTGATCACACCTGCGCCCAAATTGGTACTAGCAGCGTCCTCTTCGCTGCTAGTACCAGAGACGCCCTCGTTGTCATCATCACTGTCGACGTCTACAGCCTCGTCATCTTCTTCACTGCTCGATTCTTCTTCTTCTGTAGGAAGATCCTGTTGGAAATGGAGCCTGACCCAATAATCAGGTCTGACCTGTATACGACCCCGTTAAAATTCTACCTTAGTTACCACCGGTGCCTTCAACCATCGTCTGATAGTCGAAGTGAATGAGCTCGTTAGGCTTCGTAGCCTTCAGCGTCTTTCCAAACGGCCGAGGAATATGGCCACTTGCTGCTGTCATACAGTGAAGACACCCCCTCGTAAACGTGGAAACGTCGGTTGCCATAAATGTCCAGAAAAGCACAGTCTCGAGAGCTTGCGCGGTTGAATGGGCACCTCTGTGGCCGCTAGCACCTGCGTGTGCTATCACGCATAGACGCTGTCGCAGGTCGCCCGCGTCGAGCGGGATCCACACTTGACCGGACGGCATCAGCATAAGGCCACGTTCATCACTCCACACAACACCTTGTAGGGCGTCGCCAGCATCACGCGCTGCCCGCTGCAGTGTCCGTTGCTCGGCCTCAGTGGGYCAGAAAACCCAGGCTCTTCAAGTGGTGACACGCGTTGCCAACCGCTAGACGGGCTACTCGCGCAACTGCGCCGTCCTCGATACGCTCCTTATCAGCGCCCCAATTGCTTAACAGATGCCCCACCACGCTACGTCACTAGGTACATTGCTCGATCATGTACCAAAACGCAAGTAGAGAAAGCACCCAGCGCTGCAACTTGTACAGCTTAAAACTTCGCCATGGCTCCATCAGTATGTACGGATTGAATATGTACCCAAATGCTCTGTGAACAGTCGAATCCTTTTGGTCTAAGCAGCAGATAGTCGAGACGACGTGTAGCTCCTACGATGACAAAGGCTTCTTTCTCAATCGTAGGCCAAAGTGCTGACGCTCCAGCCGCATCGACCACTCAGAAACGCCAACGAGTGATGATGCTGATCCGGCAGTGGTAGCGAGACTTCGTCTGGCTCCAGCAGCGGTCACAACAGCAACCCCCAAAAATCCTGACTCACGTCACAACTCCGCCGTTGGTTACGGGTGGGCCAGCGACAACCATCTTCAACATGACTCAACGAACGTCTTCGAAACTGGCGAGAGTCCTGCTCTCGTTTCCGAACGATCCTTCGAGATGATGGCCACCTGCTTTTATGTTTCTTAAACACCAGTCCGTGCTTGATCAGATCTCCAGTGTGACGGTCCAAAACGCGCGATCATTAGGGAAGTAGTGACGTGGCTGCACCCTCACTGGGGTTGCGTCGGACTTCAGCCGGACCTTCATCGTCTCAGCTCGCACCGGCGGGTCATTACCGAATTCCACTCGAAAAATACATTATCATGTGCAAAATCGCCCATAGCCTTATTCGGACCCTCCGGTGTTAATCCCATCTTTGTGGCCACCTCGACTTTCTTCTCCAAGTACATTATGACCTCAGATGTGGCCGTCGGGGCGTAGTGTAGGTAGTGCGGTCCTCGTCTCACGAAGACCAATGTCATCTGTTTGCTCTTCCGTCACTTTTCCTCGCTGTCGGTAACTACTCGCATACGATACATACGGTGCAGAGTAGTCGGAGTGACATCGTCTTCACAGACTTCGGACTCCACCTCGCCAACTTCCCACTCTGGACGTGTATCGCGCGCTTCTTTCAACAGTTTGTCCATCGAGTACCCCAACATTTCATGATTGGGGCGGCCGACAGTCAACTCTGTCGACGCATTATCCTCGTCGACGTAACATGTCAAGTTTCGTAGCATCAATGGACCACCGGAAGTCGTGAGTACGACCTCCCGGAACGTTGCCTTGTGGTGTACGTCCATCTCGTGTCCATCGACCGTAATAATAATAGCAACAAGCTGTCCGATGCTTTGAGATAAAGCAAGGGTAGCGGGACGGTGTCAGGGCGACTGGCCGACGTGAAGGACTTCACTGTCACCAACGCCCAGGTGTATCTGGCCGTCAAATTTGAAGACTTTGACAGCCTCGAACAGTTTCCTGTTCACGACATGGATCCCTACGATTTGATCCCGGGCATGCCCTGGCTCGAAAAACACGACTCATGTATCAACTGGCGAGGCATATCAATCGGTGCCAGCCGCCCTGCGATGTCCGCCAGAGCATTGGGGTGGTTCATGCTACCACCTCTGACAGGGCCCGGTGCGCCCGGAACGGCGGCTAGCGTACCAAAGCATGTGGCAAATAATTGGGAGTCGTCGACGTAAATGACGACTCCGAGGACGCGTCGATGGGTGGCGGGCGCCGGCCAAGTGAAAACCTTAGGTCCACAAGCGGGTAACGTTGTCCCGCAGACAGCTGCGGCTGTCATGAACGCTGGTAATAGCGTATGCCACGTGGGTAATAGAGTTCCACACACGGTCGCCCAGACCTTACCTGAAGAGGAAGACGTTGGATACGTTTCCTGTGTGGGTAACATAGTACCATACGAGGTTCTAGTGCCTCGGATGTCGGTGCAACGAAATTTCCAGACGTGGGTAGCGAAGTTCCACGACACGATCGCCGCCGCAAGACGACGCGTCTCCGCCGAGAGTCGGATCGGAACCTCGTTCCGATCGACGTCGATTCAAGCGACTCGGGGTCCAGAGCCCGGCTCCTCCGACACGGCAGATGGATGCGTGTTATCGCATCTTCGATGACAAGACCGGTTTACCCGCCAAGGCATCTGGTTTTGTCGTGGAACCGTTTGCCAGAGAACGCAAAGATTCTAAACCTCGAGGAAATGACGGTTGAGCCTTCCCTGGTCAACCGCAAGGATGGGAGGCTGACGATATGGTGCTCATAAGACCTGAGGCCACTCGGGAGGAGTTGCACCCCTCCTCTGTCTTGGACGAGGGCGTCCTGGATGAGCTGAGCAAGCTGCGGCAGACTTGCTTGGGTTCTGAGATCCTTAAGAACCCCAAGGATCCGGTGTATCCTTTGGTGACGGAGTATGCGGACGTGGTGAACAAAAACACCCACCGACCCAACTCCCACCGGATCGAGTCGTACGCATGAGATCGATCCCGTGCCTGGCTGTGTCACCTCTTTCCCCGCGAACAGTGCGAGGTCATCGATGCATTCTTCGCTGTGAATGCGAATGCAGGCATGGTGCGGGAGTTGAAGTTTCCGCACTCGACGCCAGCTTTCTGCGTTCAAAAGCCGAACGGAAAGTGGCGTCTAGTACACGCTTATAACAAGCTGAACAACGCGGCGGCGCTGGACCAGACCAATCTCACGAAAGGATGTGTTGTTGAACAACATGGCCGAAAGCGTACTGTACAGAGCGCTAAATTTGGTAGACGGAAGCTACCAGATACTGATTAGCGAGAGCGACATCCTGCTCACCGAAGTGAGCACTCCAAGTGGCATGCTGTGGGAGTGGCTCGTCATGCCACAGGCTTGTCTAACGCTCCGGCGACATTTCTACCGGCCTGGTGGTCCAGCTGTTCCGGCCATTGCACGCCTTCGTACAAACGTACTTCGACGACATCTTCGTCCATATACGTACGGAGGGAGGTAAGACGGATATGAAGGTGCACTTGGGGGCTTCTCCGTCGAGGGTTGGACGTGATACAAGTGAACAAGCGCTAAGTTAACATCGACAAGTGCGTCTTCGAGTCACCATAGATCAAGGTTTTAGGGCTGCATCGTAAGAAACGTGGGCGTTCGGGCTGACCCAGCCAAGGTCAAGACCATTACCTCATGGCCAACGCCCTGGTCCCAGAAGGATCTTCAAACGTGGTCGGGCTTGACCAACTACCTTCAC
>Contig_764
AGCCGCTTTTTACACTGCTGCATGCCGCTGCATCTGAATAAACAGCATGGCAGTGAACGTCACTGACGTTTCAAAGCGATAGTCCAGCAATGTAGAAAATGACATTTTGAGAAAGCGGGCCTGCTGGTAGCGTCCCCAGACCCGGTAAGAAACACATTCGGAAACACACTTGAGAAAATCTTCGCGTTATCCACCCATTCAACAGACGGGCGTCGTGTCTGCTTAATTGGAAACACCCTCGCCACTTGATGTTCATCTCACACACCGCCGCCAACGACCTCAACCATCGCATCAATTATCCCATGCACTGGAGAAAAATCGCTTTGTTCTACTTGTGATAGAGCAACTTACAATGCAGTTGCTGTTAGAAGCTCAGTTGCTCTTTCACAAGTTGAACAAAGCGATTTTTCTCGAGTTACAATTTGTAACTGGTAGTCCCGCGCGGAGACATTTCTTCGTCTTTCCTCCGAATTCAGACGCAGCCTCTTCATCGAGCCCATTGACCTCCACCGAATCGACGACTCACATATCCTTTTTGGCGGCCAACTCAATCTTTCGAAGAAATGCGCGGCACCGCGGACTATCTTCCACCTCAATGCCTTCAGTTCTAAAACGCTAATTTGCCGAGCCACGCATACACATCATCCGCGAAAATGAAGAATAGTTTTGAAAACTTATTCCTTTGTATTCTCTACGTTTCCGTCGGACCAATCAATGTGACGCGAGGAACAAAAGCACTATCTTAGTTCGGCAGAACACGGGCTAGTTCGCAAGGCCCGTTTGTCGGAAAACTAATCGCGTGACCCGTTTAATGCTTTCCTGACAGCGATAACCAAACCGAAACAGCGCGTGGGGAAATAAGGCCATAGCCACGTCATTCAGAGCCGGCAGTTTCCCGAACCACCCCCGACACGACGCTGAACTTGTTCTTGCGAGAATCAGAGCTGCACTCTCGACGTCGCGAACGAGCTCAGGAATCATAAAAAAATATTTCATCTCCGAAGAAAGCAAGCTGCCGAAATCGCCGTACAACTGACACATGAGTGTCCCGGAACACACCTTCAAGCTCAGCATTGGTAAGGAGCCAGCCGGGCCACAAATCCGCCAACGACGAAAACAAAACACCTTATCCGACTCACTTGCAAGCTAAATGCGCCCACAAGATGCACATGCCTAAATAACCGTCGATTCAGAAGCTCTTTCGATCTCGGAACTTGGCAAGCCGCAATATCCACTTCTATTGGGTAGTCATCGAGTAGCTTGGCGACAAGCTCGCGCGTCGCGAACCCTCTCTCGCCGCGAAGCACCTCGTCGCCGTAAGCGAATGATCCCGGGTTGGTACTGCAGCAGTAATAGTATGCAAGAGCCAACCGCGGATCTTGCAAGAAATGCTGATTTGTTGACATCCATCGGATCTCATCCTCAGTCACATTTTTAGCTGAAAGCATTCGAGAGCTCAACTCGTCACGAATTCCTTTATTTTGCTCGAGCGAACGTGAATACAATACGCGCGACGACTTGTCCTTTCGGTATGCAGACGCACATTACTTTCTGTCTTCGTTTTACTGGCGCGCTGATGCCGGCGTCGCGCATTCCTCTTAACGCAAGAATTAAACGGCTCGTCGACCGGGTGATGATTCACCGAATCGAGTCGCGCTTTCTCGTTCTGTCGAGCTCTTCGCTGTCTTGCATTTCGTCTGACGCGGACATTACTGGAAGAATGGACGCGTGGCCGCTGCAGCCGATCAAGCTCCCGATGGCGAGCAAGCCTTTCACGCTGGAGCGTACTCCGTCTAACTCGATCGTCAGCGCGACGGTCAAGGGCTTCTCGGTCATACACTCCACCGCTTTCACTGGCGTCATTACCCTGGCTGACATCTTAAAACGCAAGCCACACTCTCCATCCAAAATCGATCTGCTCACAGCCAGCCGAGCGCACGGACAATCCCATCCATCGCTACAAAAGAAGTGGTCACTCGCCGAGAAATGCGTTCATCATAAACTGGCCTCCTTGGTGGTTGCCCAGTCAGCCCGGTCAATCTGGGGCAAGCACGCTGCTGCGGCGTTTGGAAACGCAATGGATAGAGCGAGTCTCCAAAATGTTCCGGTTCATGTCCGTATTTGGTATTACCAGCTTCCATTTACTTGCTTTAGTATCACTGACCGCCTAATTAACCTGGTTGGGCTGGCCCCAGCAACGCCTTTCAGACTAACTGTCATCCCAGTAAAACTGTAGCTTATTTCTCAAATGAGTGGTCCAAAAATGAAAAAATCTTAAGCTCTCTTGAATTATAAAAAACGCCTTGTTAAAAGTCGATACAATAGCTTTGAATTTTACGTCGGTTTATTGTACTGTCGGAATTCTCGAAGATGTTGAGCTCGCAGGACGCGATGCTGAACACTTCTGTACACGACACCGTTATAGTCAAATACTGGTGAGTCATCCCAAGGACTCTCAACGATGCATTCCTTTCTGGGCGGCTGTTCGCCAATGGAGTGATAAAAACTTAACGTCATTCTAGGTTTGAGAGGCTCGCTTCACGTACTTCGCACTCGTTTAACTCTGGGCAGTCGATTTCATCCGGGGGCCAACCACGAGCATGAAAAGACCGCAGATTGCCACGCTGTAAAATGAAGAATACATTTGGTCAGCATTGTTTTAAACTACTACTGTAGTTCTACATACCAAACTACTGTCCATTCGGTACAAGTACTGTACTTTTCACTGGAATAAATAAAAAGGAAGTGGACTGTTTTTTATTTGCCTCTTGTTTTTTTACGATGTTTTCGCTTCTTTAAAGAGCTGATAGTACTTGTACTCATCATGCTGCGTGAGCGCATTGCCGTCTAGCACTCGCCGCGGATAGCCCGGTTTAGTCAAGCCCAACAACACTTTGGCGACATCGTCGTCCCTACGTGCACTAGCCATGATCATCGTTCGCGCCGTTATCTCCGCTTCTGAGGCACCCCTAGCAACCGCCACAACAGGGGGGTTATACCCGGCTTTCAGCGTCGAAACTACGTTGTCGTCATACTGCTTCACGAAGCGACTGTAGCTAATGAAGTTCTTAGTGTTTGCTATCTCCTTCAGCTGGTCAGCCTTGGTGATTTTGCCCAGGTTAAGATTCTTCCAGGCTTCAAATGTGGGTACATGATTCCGTAGCCACTTGTTGAAAAGATAGTCTTCAGCCTTTTTGGCAAGGAACGAGAGTGTGGCGGTGCTGGTGTGGCACTACTACTGGCGAGGAAAGGGACCAGAGCGATAATCAGAAGTTGGATTGAGCGCATCGCTGGCTGTAAAGAAGGAGACTTTGCGTGGTGAAAAGCCTAATGTCAGAAGATGAGTCTACGATCACGGTGACGGCCGAAAGAATACACAGCAACATGTGGGAGTGGAGATGATGGGACTCTCCGTATAGTCTCAACACTTTACCTGTACATATATTAATTTTCATCGCACTTTTCTAAATAGACTAGTATATTATACTAGTACTCCGTATTTTTTCGACAGCGTCCTGCAGCGATCGTCACGAGAAGCGACACTGGATATCAAGCTGCGTCAACTGCAGGACTGCATAATCAGCCGCATCAACTGCTAGACTGCAAAATCAGCCGCGTCAACAGCGGCACTACATAATCTGCCGTGTAGTCACGGCATTGCATAACCAAAGAGGAGGACGCTGCCACAGAGCCTGTGGTGAAGGCCTAGAATGGTAAAACTCACACTCAATAGATCTGCATATATTCACTTCGCAACTCACTTACATAATGTTGAAGCAAACTCTGCGTCGCGAATAAGTCAATAGGACAATTGGATTTTGGCGCCATGATTGGTTTTAATGGACCATCTTCAAATTCAATGGGCCGACTTATAAGATTTTGATGTCGGCTCTGACCTAGGACCTGACGCCTACCGTGCCGATGTCAGGAATCAATCGTCAAGGGCCGACTTATAAGATTTTGATGTCGGCTCTGACCTAGGGCCTGGCACCTACCGTGTCGATGTCAGGGATCAATCGTCAAGCGTTCGATAATGCATTTTGAAATATGCGTGTCGTCATGTGCGTTATGGATGTTTTCAGCATGGATATGGGCTTGACTTCACAGTCGTTGCTGCTGTAATTGGTCTATTTATTGGGTATCGATGTAGATCGTGCTGAAGATCATGACTGTTGGCGCCTATACGGCGATCAGTTTGTGCGTGGCTACACGCACCCAGCGTTGAACTGAAAGCTGATGGTTCTGCGGCAGCTTCTGGTAGCTGTTCTTATGGCCACCGAGCCTTCACCCCTCTCTGCGACGTTGAGCGGGTGAAATACCGTGCCCCCGAGGTTTAATGGCCCACATTGAACCATAATTCGAATAAACTCTAGCAGCTCAATAAGCCGTTATCCTATTTTGCTCATGCTGGATATCGAGACAAATCTTAAAAATATGTGTACTTGTTAAAGTATTTTGACCACAAGACAAAATGGCCATTGCGAATGCTACGTAGTATTATAATAACCTCGGTGTTTCTATCCTTGTATTGATGCTGTTTATGACGCTATGTTACGCAGTCATACGCGTAACGTGGTAACACTGTGTGGTACACCCGCGGTATCTAGAAAAAATTACKGTGTAGGATAATGCGTCCTAAGACACGTCCTAAACTGTCCTATTTGTCCTAAATTTTACAGGGAGATTGTGGAGATGTGTCCTAAAAAGCGACTAATCCTTCGTTACAGAATATTATAATTTGTGTCCTCCAGATTGTCCTAAACCTCAAATATTTACTTTTTCCGGACTATCTACGTAAATTTACGTAAGAGTTACTTAAAACTCACATTGGCTTTACTTATTGTCCTGGGGCACACCACCCATTTCTGAATCTCCACTACTGCAGCCAAGCATCATGGACCATTGCGGCTACTCCTTCTGCAGCTAGGGCGCTCGCCTATCTGGCCTCTGCTGCCACCTGCGGAAGCAGTGTCTTGTCCGCTCTGCTCACGAGCGCGAACATTCAACAGTGCGGCACGGACCACTGAGATCCCGGACCAGGCCCATTGACAAGATGTGCGCCTCGACTGCCTGCAACACCCTGCTCGCTGACGTGAAGGCCATGAACCTGGAGGAGTGCCAACTGCCGGTCGGTGTCGGTTCCAACCTGAAGGCCGACCTGGTAGTCTACGTGCCGTCCAACTGCCCATCGTCGTCGGCTCCCAGCCCGGACTCGCCTGCCACAAACGCACCTGTTGTCGACACCCCGACGACGTCAGACAACTCGATGAACCAGGCCGAGCACACTGCCGCGCTAACCAAGACCCCCATCGCTTGCTAACCGCGTCTTCGGATCGACTTGCAGCCAAGTAGCCCTTGCGAGTACTTTGCTGCTTTTTGAGCCCCCCCCCCCTATGTCGTTACGTTCTGATTATTAACCGTCGTTTGCTATGTGTATGTTGAAGTCGCTCAACCGTTATTAAGCGGCTATTATGACCTTCAATGACTGTCATCCTTTGAAACGCTTTAAAAGTATTGTCACACACTTTGAAGTAGAAAAGTTTCGTTGAGGTGCTTTTCGCGCACAGCAAAGAGTCGGCTGCTCTTGGAGAGAGGGGCGTTAAGATGATTATTGTTTCTAGCTAGGCCAGTTGAGGATGTTTTGAGGACAGTACATGTTGGGCTTGGTGTTGTCCTAATAGGACAGTGGTCTGAGTTGCAGTCTGTCCCAGTTGTTGAGTGTCCTATTAGGACACGCGGACCCTGGCTTGTTTCGTCCTAAAACTCATTGTGTTGTCCTAAATATCGGTTTTTTTTATGAGCCGAATTGCTAGTTTTTTATCCCAGGTTTTAGGACAATAGGACACTTTAGGACTCCTAGTAGGACGCATTCTCTCCTACCGATTCAGAAGCTCTTTCTATCTCGGAACTTGGCAAGCCGCAATAYCCACTTCTATTGGGTAGTCATCGAGTAGCTTGGCGACAAGCTCGCGCGTCGYGAACTCTCTCTCGCCGCGAAGCACCTCGTCGCCGTAAGCGAATGATCCCGGGTTGGTACTGCAGCAGTAATAGTATGCAAGAGCCAACCGCGGATCTTGCAAGAAATGCTAATTTGTTGACATCCATCAGATCTCGTCCTCAGTCACATTTTTAGCTGAAAGCATTCGAGAGCTCAACTCGTCACGAATTCCTTTATTTTGCTCGAGCGAACGTGGATACAATACGCGCGACGACTTGTCCTTTCGGTATGCAGACGCACATTACTTTCTGTCTTCGTTTTACTGGCGCGCTGATGCCGGCGTCGCGCATTCCTCTCAACACAAGAATTAAACGGGTGATGATTCACCGAATCGAGTCGCGCTTTCTCGTTCTGTCGAGCTCTTCGCTGTCTTGCATTTCGTCTGACGCGGACATTACTGGAAGAATGGACGCGTGACCGCTGCAGCCGATCAAGCTCCCGATGGCGAGCACGCCTTTCACGCTGGAGCGTACTCCGTCTAACTCGATCGTCAGCGCGACGGTCAAGGGCTTCTCGGTCATACACTCCACCGCTTTCACTGGCGTCATTACCCTGGCTGACATCTTAAAACGCAAGCCACACTCTCCATCCAAAATCGATCTGCTCACAGCCAGCCGAGCGCACGGACAATCCCATCCATCGCTACAAAAGAAGTGGTCACTCGCCGAGAAATGCGTCCATCATAAACTGGCCTCCTTGGTGGTCGCCCAGTCAGCCCGGTCAATCTGGGGCAAGCACGCTGCTGCGGCGTTTGGAAACGCAATGGATAGAGCGAGTCTCCAAAATGTTCCGGTTCATGTCCGTATTTGGTATTACCAGCTTCCATTTACTTGCTTTAGTATCACTGACCGCCTAATTAACCTGGTTGGGCTGGCCCCAGCAACGCCTTTCAGACTAACTGTCATCCCAGTAAAAATGTAGCTTATTTCTCAAATGAGTGGTCCAAAAATGAAAATTATAAAAAAACGCCTTGTTAAAAGTCGATACAATAGCTTTGAATTTTACGTCGGTTTATTGTACTGTCGGAATTCTCGAAGATGTTGAGCTCGCAGGACGCGATGCTGAACACTTCTGTACACGACACCGTTATAGTCAAATACTGGTGAGTCATCCCAAGGACTCTCAACGATGCATTCCTTTCTGGGCGGCTGTTCGCCAATGAAGTGTTAAAAACTTAACGTCATTCTAGGTTTGAGAAGCTCGCTTCACGTACTTCGCACTCGTTTAACTCTGGGCAGTCGATTTCATCCGGGGGCCAACCACGAGCATGAAAAGACCGCAGATTGCATTAGTGCCACGCTGTAAAATGAAGAATACATTTGGTCAGCACAGTTTTAAACTACTACTGTAGTTCTACATACCAAACTACGGAGGACTCTGTCCAATCGGTACAAGTACTGTACTTTTAGATGTGGACTGTTTTTTATTTGCCTCTTGTTTTTTTACGATGTTTTCGCTTCTTTAAAGAGCTGATAGTACTTGTACTCATCATGCTGCGTGAGCGCATTGCCGTCTAGCACTCGCCGCGGATAGCCCGGTTTAGTCAAGCCCAACAACACTTTGGCGACATCGTCGTCCCTACGTGCACTAGCCATGATCATCGTTCGCGCCGTTATCTCCGCTTCTGAGGCACCCCTAGCAACCGCCACAACAGGGGGGTTATACCCGGCTTTCAGCGTCGAAACTACGTTGTCGTCATACTGCTTCACGAAGCGACTGTAGCTAATGAAGTTCTTAGTGTTTGCTATCTCCTTCAGCTGGTCAGCCTTGGTGATTTTGCCCAGGTTAAGATTCTTCCAGGCTTCAAATGTGGGTACATGATTCCGTAGCCACTTGTTGAAAAGATAGTCTTCAGCCTTTTTGGCAAGGAACGAGAGTGTGGCGGTGCTGGTGTGGCACTACTACTGGCGAGGAAAGCGACCAGAGCGATAATCAGAAGTTGGATTGAGCGCATCGCTGGCTGTAAAGAAGGAGACTTTGCGAGGTGAAAAGCCTAATGTCAGAAGATGAGGCTACGATCACGGTGACGGCCGGAAGAATACACAGCAACATGTGGGAGTGGAGATGATGGGACTCTCCGTATAGTCTCAACACTTTACCTGTACATATATTAATTTTCATCGCACTTTTCTAAATAGACTAGTATATTATACTAGTACTCCGTATTTTTCGACAGCGTCCTGCAGCGATCGTTGGTGAGAAGCGACACTGGATATCAAGCTGCGTCAGCTGCAGGACTGCATAATCAGCCGCATCAACTGCTGGACTGCAAAATCAGCCGCGTCAACAGCGGCACTACATAATCTGCCGTGTAGTCACGGCATTGCATAACCAAAGAGGAGGACGCTGCCACAGAGCCTGTGGTGAAGGCCTAGAATGGTAAAACTCACACTCAATAGATCTGCATATATTCACTTCGCAACTCACTTACATAATGTTGAAGCAAACTCTGCGTCGCGAATAAGTCAATAGGACAATTGGATTTTGGCGCCATGATTGGTTTTAATGGACCATCTTCAAATTCAATGGGCCGACTTATAAGATTTTGATGTCGGCTCTGACCTAGGACCTGACGCCTACCGTGCCGATGTCAGGAATCAATCGTCAAGGGCCGACTTATAAGATTCTGATGTCGGCTCTGACCTAGGGCCTGTGTAATGGATTCCGGGTTTTCCAGCTTGGATTCACCGCAGTGGAACTTCGAGCTGGTTGACAGACATCCAGATCTGGTGCTGAGCGGCGGGCTCAGTAACCGAGAGATGTCGACAGTGAAGATCACAGAAGTACCCGCATGTGTCCGACGGCATTCCTCTGTGGACAATGGGTACAGCTCTGTGATCTTGGTGAGCAAGTTGCCTTACCAAGATGTATTAGGATTTAGTAAGTCCAACTGCATGTTTCCTTTGGTGCGTTGCATGTACATTCTCAGCAGTCTGTCTACGACAGTCTGCCTCTCTCTCTTTGGGTTCACCTTGGCGAGCACGGGCTGGTTAGCACCAGACTCACGGTCTCCCAAGGCACTCACTTTCCAATCTTCCAAGTCACCAACACATCAATACATTCGGCTACTATTTCGTGCGGGTTGGCCCCCGCATCGCTGTGTTGGAGTTTTGGTATTCGGACCCGGGAAACACTACAAAGAATTCTTTAGTAAGAATTACCACTGTTTGGCCGCTGTCAACAAATCCGACCTGCCTACAGTGGAACCGAAGCCATATCTACTTAGACGAGGATCCTGATATCTCGATTGAAGACCGTCGTTGGACCCTCGAAGACCCAGCTGTGACCAGAATGGTGCGCGCTGCTGGAGTGGATGGACCCACTGGTACCGTCCCGCTGTTTACGCCAATTTTGCCACCCATGATCGAGTCAGTCTCGCACGACGCCCTTGTTCGATGGAAGCGGAAAAGACGCGACTATGAATCCAAGATGCAAGCCCGCTGTCGAGTGACTGGTGAAGACAACGAGGCAGTGGTGCAGAGTATCAAGGATTCTTTTCAACCTCAACTACTTGATGTATTCTGCGATCTACAGCTCAATGTGCAGCCGGTCGACGCTACGGAAGGCATGCTACTCGCAGAGATCGAGCACATAGTGAGCAGCATCAAGAACGACACGCTCCCCGACATCAAGGAGTTGTTTAAGCGGAAGCTGGTCATTAACCTACGTGAAAGCGATGTAAGTGCTCGGTTGATGGACTACTACAAGACTTTCAACTCTATAGTGGATGAGAACGGTCTCACGGAATGCTTCAGCGGGCCCAATGGCACGAAAGAGAAGTGCAAGCAGCTGATCGCAAACCTGCTTCCCCCAATCATTAAAGCAGGAAGTTAAGCAGTGCGTCCGTTTCACCCATGCGGAGGCTGCGAAGGACCCGAAGATTTTGTTCCGACTCATCCTGGAGAAGGCGAATGAGTTGGAGCGTCAACACGTGCGTCTGAAGCGAGAGAAGCGAGACGTAACTAGACAAACCAAAGACAAACCGAAGTTCAATCAGACAGACAAGAAGAAGCGTTGGGACCCCAAGCCGTCTGTCACAGCGAAAGCCAAAGGTGAAGCAGACCCCGAGTCCAAGCCTAAGTTTTTGTTTTCCAAGACCAAGCCTACGACTTCTGGATCGACGAAACCTCCGCCAGGACCATGTCCGAAGTGCCAGGAGATGCACTGGTTGCGCGAGTGCACTCAAGCCTCTCGGCAGGAGAAAGAAGAGCTGTACAAGAAGATGCGTGATGGTCGTGGGAACAAGAAGGCGAAGCTGAAGCGACTTGGCGAATTACTTCCGTCTGCTGAACGTGTGGTGATGTTAAATGGCGTGCTAGAGCTGCCATATTGCCCTGATAGTGGGTCGGACTACACAG
>Contig_766
CGTCAGTCAGTATACAAAACTATACGGGGTAAGGGGCTATAAGAATGTATATCCAAATCACCTGCTCTTCTGCTGCTTCTTTTGCTCGATGTACTTGACGTTTTCGGGCGGTCAGCATGCGATGGCGGCTGCGCCTCTTTTTCTTCTTGGGGTACCAGTCAGGACCCATCGCTTCTTGACGTTTGCCAGGCTTTCCTGGCGGCGCACTTGGTCGAATCAGGTGGTGGGAGCTTTTCCTCCCAGAACTCAACCGCCTTTGGGCCGTTCTCGCAGGCAATACAGCGCCGCACGATATTCTGCCCGCTGATTGTACGGATCGTACGGAGCACATAACCGTACTGCAGCTTCCCACAGCAGACACAGCGCACCCAGGAATCCGTCGTAGACCGCTGCGGGCTGAGCAGAAGCGGTCAATCTTCGCCTCGCATTGCTTGCACACAGGGCCCACCATTTTGCAAACTGTAGCAAAATATATTGCTCTAACCAATTACTTGCGTCCAAATATTAGCCAATAGCACGGTACTGTAAGGGTGGAATTTATTCATTAGGCAAAATATTAAAATGTTTTATACTATTACTATTTGGCTTTGCCCTAATAATAATATTATCAGATTTCCAAACAAATACATACTTTACATGCAATATAAATTGACTAAAATCACTATGTACCGTGCGCGCATGCATTCGTCGGGTGCGGTGCACGTGAGCAGATAGTGCAATGACCGTGCAGCCGCGCGCCTTCATTGCACGGTGACAGTGGTGAGTGCCAGGTGAAGTAAAAAAGATATATATCACAAAGTCCCTACAAAAAGCGCTGGTCGTGAAGCCTACTTTAACATTAAAAAATAGTATCGTCTCTACCTTAGAAAATGTGTGGAAAATAGCATTGCCGAGCTCTTACAAATGCGGTCTGTGAAGCTTATATTAAGCATATTAGTACTATTAATATCGTCATTACTTTGAAAAGTGTCTGGAAAATAACATCCCAGAGCTCTTACAAAATACTGGTCTGTGAAGTCTACATTAATAATAATAAATATCTCTATTTGAAAAGTGTGCAGAGCTCTTAGAAAATAAAGCGGTTACTGTGCCCGATTTGCAGTACATACGACAGGTTTTGCGCAATAATCAAGTATCTGCTGGCTGTTTGCAACCAATCGATGCGTTTCGTGCTCGGCAGAAATGTTTACCTTACGTCCAATCGCGAGGGAGAGAGGCGGTCTGATCGTGCGACAGATCCAGTCAGTGTCGCAGGTCGGCAGGTATTGTTCAATCAGGGCGCGAGTTAATTGTGTGACGCTTTTGGATATATTTGTAATTTTGGCATAGTTAGGTCGAGTCAGAAAGATAGGTGCGGTCGGTAGGATGGGAGGAAACTGTATAAGACAGGCCGAGTGTAGCAATGCGGAAAGGCAGGTCAAAGCAGGAAGACAGGGAGTGCGACGGACGGATTGACAGACGGACGGGAGACAGACAGACCGCAGGTTACAGTACAAGGTTAGATTTTCTTACTCACTTCGATTTTCCCCTCCTGGTACCGAGCAACCCATCATATCTATGCGCGTGCTGTGTTTGGCGCTGATGGCGACGGCCACTGTTCTAGTACCGAGTCCTGCGTCCGGTTTGACCACGACTGTGGCTGACACGGCCCAGACGGCAACCAGCATTCTAACTCCTGTTCTAGCTGGGGAGCCGAACAAACACGTTGCAACGCGATCTTTGAGAACGCATCCGATAGACGACAGCGACGATGGCGAAGAGCGACTGCTTAATGGTATGACAGATTTTTTCAAGTACCACGCTGGAAAGATGAGTCCCGAGCAGCTTTACAAGTACTTAAACTTAAAAGGACTTGGTCAAGAAGCCTACAAACACAAGAACTACGCTAGTTACATTAAGAAGTCGAAGAAGTGGTGGAAGAACCAGTAAGACCGTAGTTTCAAGAGTTTTGAAGGATGGTTCATCAATTGAGTTGAAGCAATTGAAGACGCTAAGAAAAAATGCTAACGCTGGCTTAGTTCGGTTCGTTTTGTCACTGGACTTCAGTGCATTCCTCGTGTGCTTGGGGTTTTGCTTTTGTTTGTGGGGATGTAGATTTCTTGAGTGTTAAAAAAATTACAATTTTTAGTACAAGTACTACAGTAGTAAGCAGCACGAATATCCCTCCTGGGATGCGCCTCATTAATACGTAAAAAGCTCAGAGGATCCCCTGCAGTCTCAAGTTGTGTGTAAAATAGTGAGATTCAGATAGACGTCCACTAAGTGCGAATGATATGGACATATCAGGTGGTGTTCGTAATCCACAAGGCGAAAATTTGCAGAGTTCGCCCTCTCGAACCAGTATAAGCCCATTCACAGACTGGCCTTCACAGCACACGACTTTGGAGCCGATGACCTTGACAAATGTAGACTGATACAAGAATTTTTTCTGTAAGAAATAAATATTGATTAGACTAATAGCGGACGTACTCGGTTTGCAAGGTTGCGGATATCTACTACGGGGATATTATTGAACGCTGGGGCCATGGAGAGGAATCGAGCGGCCGGTCTCGCTAGGAAAATAAAACGATATTTAAAAAAAAATATTTACTATTGTAGGATTGAGATTACTTACCTCGACTTCGTGTTGTGCACGGTCAATTCGACTCCACTGATGCCACGATAAAGCCCCTATCACACACGTTGTTGTCGTAATTGCTGAATACGCTCTACAGTAATATTTGATTAGCAGTCAAATATTTTTAATAGCGATTGTTTCTTACCGTGGAGCGTTTGTAATCCTCCCTTGGTGACCAAAAATATCTCCGTGCTCAAGCTCACAGAGCTCTAATTACGTTTGCTTCCAGTCCGAATTAACGGGTGTTTGATAAGTATTCCATGGAGGTTCCCACGTGACGTCGGACGCACCCATTTCAGCTTCATCCAGCTCTTCCTGCACTTTAAAGCGCTCTTCAGAGCTCTCTAGGTACTCTGCCGACAGCTGAAACATTCTACCAGCAGTCGTTGAGACAGATACTCTTCCTTGAAAAATAAAATACAATGACTTATCATGTGGAGCTTCAACACCATTCTGTTCCATAAAAATTGGTGTTTGGGCTGGAAGAGCTCCATCGGGACTTAGCACAAGATCACGACATAAAAGCTTGCAAACTTCCGGATTCAACGCCGCGCAAACTAAGAATCTCTTCTGCATAAAATCGACGAGGTATTGAAGGTCACTGTCGCTTCTTTCAGACGGTGGAAGTCGAGCAATCTCCAGACTGCGCTGAAGCGTCCAAGCTGTCAGTGCATCTTCAGTCTCCTCAGGTTCGCTTTGACACTCGTTTGTGTCTTGGTTTGTGTCAGGTTCGATCTCCAATATACGTGCTTTTTCATCGTTATGTACACTTTGTTGAGGGATTCTTTTCTTCGAAGATGTGGCACGCTTCACGGTGTTGTACAGGTGCTCAGCAGTGTACATCACACTCTCGTCTGCCAAGGTAGTAGAGCCCCCTGAGTTCTTTTGAACAAGGTCGTAATCTTGTGCGGCCTTCTCGAAATCTCCATTCTTACGGTACGCTGCTGCTCGCTGTCGATAAAATGCACTTGGGGTTGATCCTCTATTGGACTCTTTTTTGTCTTTGCTGACACTAATCGCACGTGAAAAATAGTCGACAGCTTGAGCTACTTTATCGACACGCATACACAAATTGCCCATATTATAGTACGCAAAGGCATGTTGTCCACCGGAAAGTCTCTGAACTTGCTTGTAAGCTGCTAACGCGGGTCCGATTTGTCCTGTTCGTTCTAAACACACCGCGAGCTGGAATTTCGCCTCAATTTCGCTCGGTTTTGCAGTCGATAAACTCGTGTAAAACTTGATAGCTCGGTCATAATCTCCATTTGCTCGTGCCTGGAAAGCTCTCGAGCACAGACGTTCTGTAGCATTCATCGCGGCTGTGGAGACGACACGAGCTCGGGACAATAACTCCATAGTTCTCGTTTCTACTCCATCACGATTGGGCTTACCATCCCGACCAAGTTGCCCTCGAGACTCCACACTTCGACCAATAAGCGGGTTCACATACTGTTCCTGGTTTCGTTCGCGTCGAATGGCCTCTTGTATCGCTATAGTGTCACTTCTCGTCGTAAAATGTTCCTCATGTTCATGATGACGGATTTGAGTCTTCGAGGTTCGACTGGTAGCAGGTCGTTTGGGTAGTTTGATGCCCTCCGATGGAGCAGATACTCGAGCGGTAGAAGGCCTTGAAGGTCGTTGTTGATTGGTCTGCTGTGTGTTATTAATAGTCGAGGTCAGGAACGCCCATTGTGCGGTGGCTGGATAGGACAATTCCTGTCGAAGTCTGCGATGTGAACTAGCCGAAGACCCACGGGCAGATCTCACAGTTCCATCGGGAGATGTCCTCGTTGATGGGGTACATCCTATAGATTCCGATGCTAACGGAGGTCCTTGCATTTTCGCTTGCCACAGTACGTGCTCTTTTTTTCTTGATGAGCATTCACTATTTTTAAAAGGTCTTGACGTTTATAAATACCTGACAACACTGCACCGATCAACCAAATTGATGCTATGGCTTCTTCTATTCCAACAGTAGGCGACCAGAATGACGACTTGGAGAACGCAGTATTTCGCGAGAAGCAAGGGATAGGAAGCGATGTTCCTTCACCAACTTTTTCGCGTTTATTATGCTGTCTACGAAGTCGCTGTCTTCGTGGAATCTGTGTGGGTTTTCCGTGTGTGGTATTTTTACTACTATTTTTAAGTCTTCCCTCCAGTACGGCGACAAGTACCAGACGAGTTTTCTTGATCCTAGCTGCCGTCCCACTGATTATTTACATTGTCGTTGGCATATCCACTGTGGTACTCGCGTATTGCACTCAAGTTTCGCTCGAAACGCAAAATGCTCAGGCAGCTCATCAATACTTGAACACTAAAACTCAACAGAGTAAAATCGCTGTTACTACAGGGCAGAAACAACACAGCAACAACTTTCCCGGTCGTTTCGCACTTTTTCTTGAGGCTGCGCGGTCGGGCGATGCAAAGACGGCGCAATTGTATTTGAGAAATGAACAAATCGTGGACGAAGTGGACCATCTTGGGCGAACAGCTCTTCACTGGGCAGCGCTGTCAGGATCAGACGAGGTATTATCTCTTCTCTTGCGGAATGGAGCATCGATTGATCAACAGGACTCACTGGACGGGCTTACGGCGCTACACTACACAGCTTTTTATGGTCATATCAAGAGCACAAGACTGTTGGTCTGTGCTGGCGCCTCAATGACCATCATGGACAATCGACGAATGAATCCACTGCAACTCACCGAAATGGCGAGTCTCAAGCTAGCGAGTGTTCAACCTACGCATCAGATGATCATTAAATACCTGCGAATTGCCATGAAGGACGACGTCACATCACCACTCGAACATGTTGCGGGACTCACTGTTTTGCAACTTGTTGAACGACAAGCGCATAATCTCCCGCAGATGGAGTGACTAAGCGTAACTTTGATTTGATACTTCGAAGTAGTCAGCTCATAAAACCTAGTATCACTACGTACCTCGGTATTCGAATTTAAACAGACACGTACAGTTTTAATACTACTACTACTACTACTAGTAGTACAAGTTTAGCATTTAACATGATTTATTATAGTAGCTCAATTCAAAAAGCAAATATCATTGATATTTCCCCCACTTCAGTCCGTCACCCACTGCACACTCCACAGTCTTGCTATCTCGAAGACTCACGATGCTCGTCTGGCTGCGTAGTGTTTTGACTTCTATCTGGTCGATTGCGTCCTCGCTGTGACACAATGAGTGTCTTTGCGTCAACGCCCATGCTTCCAAATCGTTTTTATTCGTCTCTCATGGTTTTAGTCCTTCAATTGCTCGCTATTGACGCTTGGAACCTCTTGCTGACTCTTGTCGATATCGCTCGGCCTTGTGAGCAAGACTAAACGTGACTTTAGTGTTTGTTCCGCCATTCGGCCGACTTCTTCAAGTACTTCTGGAAGTTCGAGCTATCGCGAGCGCTTTGGCCCAGTCCATCTAAGCCCAAGTATGTGTGTAATTGCTTGGGATTCATCTTGCCCCTCTTGTACTTGATCCAATTTGTAACACGACTAAGCCACCGCTCTTCGTCATGGTCCTTGTGCTCAACATTGCCACCACCCGAGCGACCTGTCCTTAGAGCTCGCATGGCAAGGTCTTTGTCCTGTACTCCTGCGAGCAATGCGGACGAAATATCGGTTGTCGTCTGCGTCGTGTCGGCGTTAGCCTTCGTCGTCAATGCAAAGGCATGACTGTACAAGAGCGCAGCGGTCGTTGATATTAACGTTATGTACAGGACACGCATCGCACTTTAGATAGTTGTGCCTAGTGGTTGCGTCCGGCGAGGGAAAAGGTAAAGTGGGGAATCGCATCAAAGAGAGGTTAGACGACACGAAGTGCAGAGTATGGATGAAATATCCAGTTTATTTATACTTACAGAAAAACATAAGCTGTGTGATGACGAGCTCGCTTATAATAATGCAAAGCCAATTTGCAGGACCTGGGACCAAACATAAGTGGTATGATGACGAGCTCGTTTACTGTGTGATGACGAGCTCGTCATCACACAGCTTATGTTTGTTTCTGTAAGTAACCAATTGGTTAAAAAATGTATGTTTATCTACTTGCGTCTAGTGGTTTACGCTCAGGCAGTCCGTAATTATTCGATCAAGGTTTTTGGGGGGATCACTGCTTTTCGAAGACCTCTCGTGCGTTGGTGAGAGAGCCTACCAAATCTAAGTGCGGAGGTGTAGAGTACATTTATTGTACCAGATGACAGCGTCGACACAGCAGCGACCAACACCGACAACCGGGCCGACACTAGCAGCGACCGTCACGAGGAGCGACACTGGATCAAGCTGCGTCAATAGTAGGACTGCACAATCAGCTACGTCAGCAGCGGCACCAACTTACATAATCTGCGGCGTAAGTAGCGGTCATGCTTAAACAAAGGGGGAAGACGCTACCGCAGTCCTGTAGTGAAGGACTAGGATGGTAAGCAGTGCTCTTACAATAAAATAAAAAATCGTAATGGGTTTCACAGAAGCACGTAATAATCATTGCAATATACCGATCCACAATAATGAATTATTCAATTATTTTGCTGTATTGCACGGGTCAGGACGGGGCAGTGACCCTATCACGCCACTGGCTTGGGTTCGAAGCAGTGTTGGCTGGTTTTTATTTTTCGGATTTAATGGTTTTATATGGTTTTGGTGTAGAAAACACCAGTGTAAAACCAGTGCACCTGGAGGTTGGTGGTGATTCACTGGACGGAGTGATCCGTTCTCCACCGTCAAAGTAATACTGATACCACATACAACAAGTCTCTATTTCTGAAATACGCACGCTCGACAAGTGTATTTAGCTATCGCACATCGAACACTACACCGTACCGAAGCATGGGCCACCCATCGTGCCAAGAGCGCGACGAGTTCACAGACTTGCATGAAGACGCCGGTAACAACCGGACATACCACATTTGCAACCACTGCAACAATGCGTATCGTGCTTCGCGGTAGCCAGCTGAGGGTAGTTACCGCGCAACACCGCACGAGCCTCCTGTCCCTGAGCCGAAGAGACTTCGAGGGAGGCCGGAAAACTATAGAAGCCATCTCAAGAGCTGTAAATTCTATCAAGCCTATATTCAAACACGCAACTCTGTGGAAGCTGCTAGCCGTTCTTCCAGCTCAACAGCCTTTCAACCTAATAGCAGTTCGTCTGTTCACGACGATGCGTCCTCGACACGAAGTGAGAAAAGACAGAAGCGTATCGACCAGTTTTTTCAGGACCATCGCATGACGCGGAGGGAGAGATCTTCACGAGATTACTAGTTGAGTTTCAAGCTGATAATCGGCTTCCTGACAGTTTTATTGAGCGCTTATCTACTGTGCGTTTCTGCGTCACGTAAGCAAGATGATCGCTGACATCTTCCCACTACCAACCCGCAAGAAGCTTGGTGGACCCATTCTAGACGCGTACGCTTTCGACTGCGAGAGCCAAGATAGCACGGCACTTCGTAATGTACAATATGCCAATGAAGGTGCGCGTGAATTTCGTAAGTGATGTTTGGCAGAACATTTCTCGCGCTCACTTGCTTGGTTGCCAATTGGTTCTTTTTGGTTGTGGTATGACATACGCTTTGCTTCCTACGGGACCCAGGCATGACGCTATCGCAATTGCGGAACAAATGGAATGTGTGATGGAAACGATGCAGAGTGATGGTTGGACAATTGGTGGCGTTGTTACCGATAATGCCGGACAATGCGCGCGGGCACGACGAATTTTAAGTCTACGGTGGCCGCATATCTCATTTAAGATCTGTTTTGCTCATGATCTAAACAATTTAGTCAAGGCAGTTCTAAAGTCAGATTTTTCTGAGGTCACCAAGCAAGCATCAGACGCGGTTAATGTTCTGAATGCGTCTTCCGCAAAGTGGTTAGTCGAAGCAAGGACGTGCATGGTGGATACTTATGGATATTTCCTGAATCTGAAACAATTATGTGAAGCCCGTTGGAACAGCATGCATGGATGTTTTGCATCGTTGTTGCGCGTTCAAGTGCGCTTGAGTTACTAGAGTTTAAGTTTCGAGCTGGCGATGATTTCCTGATGCTGCACGCGTTTTTAGCAGAGGATCATTTTGGGAACGGCCTTAAAGACGCTGAAGAGGTGGTGCGTCCGCTTGCATTTGCCTCTTTGAAGTTGCAGCGCGACAAAAACTCGCTCGCGGATGTTGTTGTGTGCTACATGGATATAATCAAAGGATTTTCGGTGCGTCCGTTTGGCACGCGCAACCTTATCA
>Contig_767
GTTTGTATGGAAACACTTACTTTTTGTAATGAGGAAAATGGCCTTTTTGTTATCCTGTAGAATACAGGATACGAAAATTTATATCCTGTAGAATACAGGCGGCGGGGCTAGAGGGGTTAAAGGCAAATGCCGAAGTGAGTAGATTAAAGTCAATTAAATCTGTCCTCTAAACTTCAGTGCTCCTGGCCATCCACCAGATTAACCGGCTAGGGACCGATCCATTTTGAAACGTCACGCCGGTTAGCCAAACCGTGCAGAGTCGGTGCATATCAACAATAGTATAGTGAAGGAAGGTGGCTCGCGATAGGGTTAAAAATGTCTCCGACGTGCTGACCCTTTCGTTGGACTTCGTATTTCATTCCTATTTCTCCGGCGTGATGCGTGATAAGTTTAATGCGATAATGGCAGTCTTCGTGAGATCGGCACTCGTATTCTTTTCCAATACAAAACATATGTACACAAATATATTGAGCTGGTGAAGTATCAGCTCAGCATCTTCCTTTGAGTTCTAGTAGCTCAAACTTGTGTAAGTAGCCATCGTGCGGTCCAAATCATTGGACAGAGCGGGAAGCCAACCGGATTACCGGAGTCCTCATACTCAAGCGAAGAGTCGGAATCCTGGCCGTCGTCTTGTCCAGTGCTGGTGTACTGAGACCTTAAATTTCATCAGTAGAAGTAGGCAAATAAGTACCCCCTACCCCCCCCCCCCGATTACCTTCCCCCTACCCCGTATATCCCCCTTTCCTTCAGTAGATGAGGCTACTTCGTGGGACGCTTTTCTTAAATTGCATAGTACTGCTGTTAAGGTGCATGGTTTTTATCTGCATCACATACATTTTGATGCGGGTACAACTCATGTATCTTAGCACCATTGTTTTCATCGGGGCCATTGCAACTCTAGCAAACGAAAATATGAGAACTTGACATCTATGCGCTGAAACGCTGCTTTAATACAAGTCAAGTTTACATCATTGTTACTGGACTGCGTGGACCACGGTCGAGGATCTCCACCAAAACCTAGCAGAGATGGTGGAGATAAGAAAGACGAGTGCCAAGATGGCACAGTTGCCGATAGTAAATTCTAGAGTATGCCCTTTAGGAGAATGCATTGGTGAAGAAAAGTGTTCTTCATGATGATGTTGCACGGCACGCATTCCTAGAAACAATACCCACCATGCTACAAGCTGTAGAAAAATCATGAATGCGTCGTTGCTACCGAACTTATTGTGAGGAGAACCGAATGAGCCGATAATTATTCACCCCTTGGGTTATATATCTTCAAAAGAGATATTTGCTTCACCCAGCTTTCTTCAAACAACACTCACTGGGTGACTGGGTTTCGATGCTACCTGTGGCCGCCACAGACATTATCCTGTGTTTTTGTGATGTCCACAGCATATTGGTTAAACGATCTAATTTTGGTACGAAGTGCATTTATCTACAGCACGAATTGGGTCAAAGACTTAATTGCCACCACATTTTCCCGTGATATAAGAAATGAAAGAGGAGATGTTTGTAGAGGACTAAAGAAAATGTTCTTTCGACACAAATTTAATAATAATAATAATAATAATAATAATGAATCACATAAAAAGTTAGAGTTTTCTTAAAGTCGAGTACCGTCCCTCTCTGGATTAAAATCTAGAGAATTAGAAAAAGACACGTGGATGGCTTCAAAAACACCGGTGCAGTAAAAGATGACTGCATTAAATTTCGGCTGTCTCGAATTATTTGAAGTGTGCATGGTTGCTATACGATGTCATAGCATGACACTCTTAACCGGCACCAGCTAGCTAGGGCCAACGTTTTTATCGTACCAGTTTTTGAATCTGTTGAAAAATACGCTACCGGAAGCCTTATCGAGATGCTTGGTCCTTAGGCTTATCGGCGTCTCTCCTAATTTATAGAGGGCCGTAAACAGTTTATCTTCGTATCGCAACACCGTCTTGGACTGAGTGCGAGGAGAAAATCCAAGTTTGAATCCATAAAGTACCATCTTCACGTATTCCGCAGACTTTGAGATAGAAAACGCCCGCTCTTCGTCAGACGTGTTGGGCTCTTTTGTGACCTCATTGTTGTAGTCACCTCGCAAGCTTCTTTTTTCATCGGCGTTGTACTCAGTCGACAGAAAGCGAATCTTGGATGTGGAAGCGTAATTCACGGCGGTGTTGAGATTGGATGAAACTGCCCCAGTGGTTGCTAGAAGCACGACCAGGTTCAAAAGCACGGTCAACAGGAGCGAACGCATTGCCGGAAAGAAATGAATTCACAAATGAGCTCTTAGCGGACATGTCGTAGCCTTAAGTAAAGGAGCAGATGTGTCGTAGCCAGTCCTCCTACTGATCCACCATCTCAGGATGAGGCGACTTGCAACTTGCAGTTGCTCCCCACTTTCAGTCTGCAAGTGGCCACCAAAATCAAAAAGTTTTAGATCAGGATATATTAATAAACTATTGGTAAAGCTGGTCTTACCGTTGATACATCATCTTATTATTGTACTCGTCACAAGTCCTTGGACCAAAATGTAGCCATCTGTTATGAAGATTCAGCATCCCAAATCCTATAGCAACAGCTAGATATAAGGGGTAAAATCGGGCGTAGATTTCAAAAATGGGGTCAGAATTAGCTGATTCGCAGTCGTTTTTGCGCTACAAGACTATTTTTAAGATGCCCCAGATTTACGGGAAACGGGTTGCCTTTGAGGCGGTCATTTGATTGGGCAATTTCGAAAACCACATGGATTTGCGCAAGAAAGTACAAGAAAGTACGCAACTGAACAGCAGCATATCCGATTACAATTGTAACGATTTGAGTGCAAGGAAAAAACAAATATTTATTCAAACAGGCACCTTATCCTTCGCTCTGCTGGGTCGTAATCACGCTTCCTAAGCGAACGGCCGTGTGCGCAGCTTGTTGTAGGTTCGTTGTCACTGGAGCCCCTTTGCTTAATCTTGAAAACGCCAAAGACGCCTGCAACTAGCATCCAGTACACCACTAGAAACTTGACTAGAGCCTTGTATTTACCCGGTGTCTGTGATGAATGAGAGACATTCGATATCCCAACGTCCCTCTCTTCTTCATGTTGATTTTGCGCTCCCCTGAGACGGCGATTCTTGTTTACGATAAGTTTAACGTTTGACGCCGGCGCGCTGTTGACGAGAAGAGAATTCTCGGCGTCTGTGAAATATATACAGCTCCAGAGGAAACCCCCCATGAACAGTACCAGAGTGGGCTTGAATCGCATTATTGATGCTACTGGACGCGATTAATAGCGAGGAAGTTTCTTGTTGAATGCTCATTCGGAACGAGTCGTTCCATACGGTCAGGGGTTAATGGTAACTCCAAAATCGGTGAAGTTAATATTGTGAAAATATCACCTGTAGACCAGTTAATATAAAAAATATCACCTAATATTTTCTTTTGAGACAATATGATATTATTAAATATCAACTTAATATTAGTTAATACGATATTATATTTTTCAATGATTGCGTAATCGGGCTACATTAACTAATCAGATGTCGTTAACGCTCGACTAGCTGAAGTATTACTAATCAACCGTGAGTACCGGGACAATTGTGAGTGACGGCAAGGTTGGCGTTGTGTGTTGGCACTGCTGAGCGCATTAATCTAGCGCCACAGGCAGCAGGTTTATTAGACGCACGATGTCGACGAGGAGATCGGTAGAGAACAAGAAAAAATGTTTTGATTTCGCTCTATCAACGTTAAACAGCTGCAGTTTTCCATCTCGATCGCCTTTGTCTGTGTCACAGTGAAATACTAGAGCAAATACTCGTCAGTCTTAAAGCCTACTGCTTTTCTAGAACCTGATCGAAAAAGTTATTTGGCTCCGCTCGGTTCACAGAGGTAAGCTGGCAAGAAACGTACTTAAGTGGGAAAATATCATAAAATATCATGTAGTATCTAATATTTTTCAGCTCTCCGAGCTAATATAAAAATATTATGTTAGCTTTTGCAAAAATGAGTTACTATTAATATTTAATATCGAAAATAGTACTATTACTATCAAAAATATCATATGATATTTGGTTACCATTAGCCCCTGCTGGCAGCAGCAGCACGAAGCATGATTACGACCCAGCAGAGCGAAGGATAAGGTGCCTGTTTAAATAAATTTTTGTTTTTTCCTTGCACTCAAATCGTTACAATTGTAATCGGATTTGCTGCTGTTCAGTTGCGTACTTTCTTGTACTTTCTTGCGCAAATCCATGTGGTTTTCGAAATTGCCCAATCAAATGACCGCCTCAAAGGCAACCCGTTTCCCGTAAATCTGGGGCATCTTAAAAATAGTCTTGTAGCGCAAAAACGACTGCGAATCAGCTAATTCTGACCCCATTTTTGAAATCTACGCCCGATTTTACCCCTTATATCTAGCTGTTGCTATAGGATTTGGGATGCTGAATCTTCATAACAGATGGCTACATTTTGGTCCAAGGACTTGTGACGAGTACAATAATAAGATGATGTATCAACGGTAAGACCAGCTTTACCAATAGTTTATTAATATATTCTGATCTAAAACTCTTTGATTTTGGTGGCCACTTGCAGACTGAAAGTGGGGAGCAACTGCAAGTTGCAGGTCGCCTCATCCTGAGATGGTGGATCAGTAGGAGGACTGGCTACGACACATCTGCTCCTTTACTTAAGGCTACGACATGTCCGCTGAGAGCTCATTTGTGAATTCATTTCTTTCCGGCAATGCGGTCGCTCCTGTTGACCGTGCTTTTGAACCTGGTCGTGCTTCTAGCAACCACTGGGGCAGTTTCATCCAATCTCAACACCGCCGTGAATTACGCTTCCACATCCAAGATTCGCTTTCTGTCGACTGAGTACAACGCCGATGAAAAAAGAAGCTTGCGAGGTGACTACAACAATGAGGTCACAAAAGAGCCCAACACGTCTGACGAAGAGCGGGCGTTTTCTATCTCAAAGTCTGCGGAATACGTGAAGATGGTACTTTATGGATTCAAACTTGGATTTTCTCCTCGCACTCAGTCCAAGACGGTGTTGCGATACGAAGATAAACTGTTTACGGCCCTCTATAAATTAGGAGAGACGCCGATAAGCCTAAGGACCAAGCATCTCGATAAGGCTTCCGGTAGCGTATTTTTCAACAGATTCAAAAACTGGTACGATAAAAACGTTGGCCCTAGCTAGCTGGTGCCGGTTAAGAGTGTCATGCTATGACATCGTATAGCAACCATGCACACTTCAAATAATTCGAGACAGCCGAAATTTAATGCAGTCATCTTTTACTGCACCGGTGTTTTTGAAGCCATCCACGTGTCTTTTTCTAATTCTCTAGATTTTAATCCAGAGAGGGACGGTACTCGACTTTAAGAAAACTCTAACTTTTTATGTGATTCATTATTATTATTATTATTATTATTATTAAATTTGTGTCGAAAGAACATTTTCTTTAGTCCTCTACAAACATCTCCTCTTTCATTTCTTATATCACGGGAAAATGTGGTGGCAATTAAGTCTTTGACCCAATTCGTGCTGTAGATAAATGCACTTCGTACCAAAATTAGATCGTTTAACCAATATGCTGTGGACATCACAAAAACACAGGATAATGTCTGTGGCGGCCACAGGTAGCATCGAAACCCAGTCACCCAGTGAGTGTTGTTTGAAGAAAGCTGGGTGAAGCAAATATCTCTTTTGAAGATATATAACCCAAGGGGTGAATAATTATCGGCTCATTCGGTTCTCCTCACAATAAGTTCGGTAGCAACGACGCATTCATGATTTTTCTACAGCTTGTAGCATGGTGGGTATTGTTTCTAGGAATGCGTGCCGTGCAACATCATCATGAAGAACACTTTTCTTCACCAATGCATTCTCCTAAAGGGCATACTCTAGAATTTACTATCGGCAACTGTGCCATCTTGGCACTCGTCTTTCTTATCTCCACCATCTCTGCTAGGTTTTGGTGGAGATCCTCGACCGTGGTCCACGCAGTCCAGTAACAATGATGTAAACTTGACTTGTATTAAAGCAGCGTTTCAGCGCATAGATGTCAAGTTCTCATATTTTTCGTTTGCTAGAGTTGCAATGGCCCCGATGAAAACAATGGTGCTAAGATACATGAGTTGTACCCGCATCAAAATGTATGTGATGCAGATAAAAACCATGCACCTTAATAGCAGTACTATGCAATTTAAGAAAAGCGTCCCACGAAGTAGCCTCATCTACTGAAGATAACGGGGATATCGTGGTAGCACTATGCCTACTTCTACTGATGAAATTTAAGGTCTCAGTACACCAGCACTGGACAAGACGACGGCCAGGATTCCGACTCTTCGCTTGAGTATGAGGACTCCGGTAATCCGGTTGGCTTCCCGCTCTGTCCAATGATTTGGACCGCACGATGGCTACTTACACAAGTCTGAGCTACTACACCTTTGCCAGTCCAAATCGGCGACAGTGTAAAGCAAAGTGGAACGTCCCGTAATTNAAAAAATTTTCATTTTTGAAATTTTTTTTTTAGAAAAATGATTCTAAGAAGTAAATCACGAGGAGCGTGAAATTTATGCAGAATATGTTTGTGATATGGGCAACCATATTCACAGTAGGGTGTGAAAATTGAAGAATGAGTGCGCTTTGGTTTTGTCGGACATTTCTCAGCTACTGTATTGCATGGCCGAACTACCTTTTGTAATGAGAGATTTTGCTGTACTCATGTCAAAGCATGGTGAAGTCATGAAAACGTAGAAACATGGAATCCTATTTGTTTTGGACTTAGAAAGTATGTCTACTCGGCTAGCTTCTTTTTGCCGTTGCTTTCGTCGCTGAACTCCATGATGATACGCAGGATATCCCATCGACGGCGTAACAATCCATTCGGCCTTGTAATTGCCGCCTGCTCCCTTCTAGAATCGGCGTCAGATGTACAAGCAGATGAATACCCCGCATTTATTACCGTCTTTCTGGATGGGGTTATCCACGGCCGTGATGCTAAAAGTATTCTAAAGGTTTTTCTTTACGATCTCATCTGCCAGCTCTGCAAGCAAGTAGTTGTTAGCGCGCTTGTCCATACTATCATAGCAGCACACAGCCTGCGTAGATCCATCCACCACGAGGCCGGTCCGACATTGCGTGTCTACGAACGACCATTGTAACACTTGCCACTTGCGGCCGTTGCGTCTTCAGCACGAAACGCTTGTTGAGAACTTAAATCCTTCTCTCAGACATAGTCATCGTCAAAACATGGTCCTTTCGTACTGCACAGCATAGTAAGTGCATGTTGTGGGGGAGAAGGGAGAGAGCGTATTTAAACTGTCGTGGACAGGTCAGTGGGCTTAGTTGCGTTGAGAGAGCGAAACGTTGAATGGGGAGCAGCGAACATCTCGCGACGCGCGGCAGAAAATTGAGTAGCCACAAATCAGTAAATAAAAATATGTTTTTTTAATTTACAAACATGACCAATCATAGTTAAAACCTACGAAAAACAGACTTAGAAAACACGGACTGGAACTTTTGCGTATTTTGCCGATCGCGATGGAAAACGGCAAACGCTTGCTGTTGTTCGAAGTCGATAGAGCGAAATCAAGGTACTTGATCTTGTTCTCTGGATAGCCTCGTCCACCTCATTCGTCTCATAAACCTGCGGCGTGTGACGCTAGCTTAATGCGCCCAGCTAGTACCAACCCAACACACCAACCTTGCCGTCACTCTCTCAATTGTCCCGGACCTCCATGGCAGAGACTATTGACACAAGGGGGGAATGGGTGTCACGAGACTGCAAAATATCCAAACCTGGAGGTCTTGGCGGGGATTTTTTAACCCTCCTATACTCAAACCCAGACCTTCCTCGGCATGAACCCTATACGGCCGAGCGAGGCTTAGCCATGCTTGGTCTTGGGTTTAAGCCGCGCGCTTCACACACGCACGCATGGATTCGTGTTGCCGAGCGAGTCCTCCTCTCTATTTCGTACTTTATTGGGAAAATGTGTCGCCTTACAAATCCCAAGTACCGATACAAAACTCCCCTTGTGTCAATTGTCACTCTCCGGAATCCATCACTTTCACTGTTGTTTAGTAATACTTCAGCTAGTCGAAAGTTAGCCACAAATGATTGGTAAATAAATGTCAATTCCGCAATCTACTAAATCGTTTTAACCAATATTAGGATGGTATTTAATAATATCGTTTTGTCTCAAAAGAAAAAAAATTGGTAATCTTTTTCATTAACTGGTCTACCAGATGATATTATCGCTGTATTAACCCTATCGTGGTACGAGGTAGCAAATTGCTGCCTTCAATCGCTTTGTCGAAAGTTGGAACTCAAAGAGACCCTTAAAAAGAAGCAAAATGCTACGTTGTTTACTTTTAGCCAATCATTTGCAGGTGTGTCGAGGCTAGGAATAGTACGAAAGGGAAAGTGCGCGCGACTAGTGAAATGATAATGAGAATTTTGCCGGAAAACGTACTTTTCTCACCCCTACTAACGTCGTTTTTGCTTTAGGATGCTAAGTTTGATAATAAATCCGGCGTGCACATCTCGATACCTATCATTTATCGTGTGGA
>Contig_768
ATCGAGAACAACCGCAACTATCTCACGAGTACGTTGGGTCTCAAGTCGAGCAAAGTGAAGGTGTACAATCTCAATGTTGCCAATACCGTGGGTAAAGTCGAGAAGAACGGCCAAGGGGTTGCTATCTATGCCGATGGGGCCGACTATGGCTTCTACGCCTGCAACTTTACCGGGTACCAGGACACTGTGTGTGCCAACAAGGGTCGTGAGCTGTACGCTAAGTCGTACATCAGTGGTGCTGTCGACTTTGTGTTTGGCCAAAGAGCCATGGCGTGGTTTCGAGTCTTGCGACATTGAGTCGATCGGAGAAGGTTGGATCACTGCCAACGGCAACGCCAACGCTACCGTCACTTCCGAGTACGTTTTCAACAACGCTCGCGTGTTCGGCAATGGCTCAACCTACTTGGGTCGTCCGTGGCGCCCCTTTGCCCGCGTGGTGTGGCAGAACAGCGAGCTGGGAGACATTGTTAACCCGGAAGGTTGGGCGGCCTGGGACGAATCTACCAGTACAGCCGACGTTTACTTGAAGGAGTTTAACAACAAGGGACCCCGGAGCAGCAATCGATCAACGGGTGGCCTTCAGTGGACAACTGGATGCGGCTGTGGCGATCAAGGACATCCTCGGAGAGAACTTCGAGTCCGAATGGTGGGTTGACACCACCTTCTTGTGAGGTGTAGGCTTTAAGATACAGTGGTTACCCAGGAGAGTACACGAAACACAGCTTGACACGGTATTAACTCTAAACTTAGTTGGGCAGTTTTTGTTTGTTGAGGTATAATAGTACATGTACAGGTAGCTGTTTTTTTTATCTCTCCTTCTTTCTGATGATCAGACGATCCTCTCTGTACTGATATCCCCGATATTAAATTCCTCCAAATAAAGTGGCCCACTGGAATACAAACTTGTCATCTGCCAGTGCTGTGTTTGCCGTATATTGACAGCTCCGATTAATATTTCCTCTTTATAGTAGTAAAATGACGCTATCAATATAGAGAGGTTCGTCTGTACCTCGCTTTCGTAGGCACATCAGTATTAATACACGTTCACAAATTACAATAATTTATCTGAGGTTTCTCTATTACTACTAAATCTTACTCGATGAGACTACTTTTAGTAAGAGCATCGATACTGTAGGGAATAACAAGAGGTATCTGAACAGTCTTTTTACAATGGTGTTCGTTATGATTCTTTCCCGTCTCTACGACAGGTTGCTTGACAAGATTATATCAATGTTTCTTGGGAAACGCAGGATCTTTAAACAGGTTTGGTAGACCTGCGCACACGAAGAATCTGAAATTCCCGTCCGTAGTTTGCGAAAATATCCGTTGGGGAACTCAAGCTGCTTAGCAAAAAGAGACACCAGTAAATCGGGGATTTCGTCGATTACTCCAGTTTCGTGAAACGCTGCACTTCAGCCGTGAGTGCAACACGGTCGACGGATGGTAATTCCGTCCGTGTCGAGTAGTCTTCGTGTAGTCGGGGATATCAGACTGGAAACAGCAGTAGAAAACCACCGTTCGTGTATCAATATCTGGTTTGTAGGGATCCACAGCCGTACAGCGACGATAGTAAATAACACGACGGCATGGTAATCTCGGGGCTATGTAAAAGTCGTAGTCACGGCACTGGTGACTTTGAATAATTGTGAAGGTGTTCACAGCTCGCAACGTCCACAGTGTCGCTTCTTGTAAGTGTGGCGAAATCAGTATAACCATGTAGTCACATCGTTTGAGCAGGTGATAAAATAATAGCGTTTCAGGACCAGCTCCCATTCCATGATTAGCCAATAGTGGAGCTGTTCGGCTAGCTGTTCCTAGTTATACGTTCCGAATATCACGGTAATGGTTTCTCCTAAAATATCTTTAAAAAAACGCAGATGAAAAAAAAACTGTGGGTAACATATAACAAACTTTATTCTGAGATAACGTTCGAGAAAAGTAGCAGGACCAACGCCGACTCCAGCATCTGAAGAAATATAAACTGCGAGCCAGTATTGACAAGCACAATTTTTCCAACACTACACAACGGATCCACAACAAGCGACAAAACGCTCGTTATTCTCATTTACGATATCATGATGAAACTCTGGAGTCATTCTGACCCTAGTACTCAAACTTAAAACTTAAATAAATTGACTTGAGCATTTGATACATCTGTTAAATAAGATCTAACGGAAATTATCGATTAACTCCAATATTTTTTTTTATTCTAACGTCTCATCGTTTGAAGATAACCACCTTTCGAACATCACTTCAACATCCGACCGACATGACCTTCTACAAGAATTTTATGAGGGGCCAAGGTTTGGTGGTGCATTACACCCCGCAATGCAACTGATGCAGTAGTTTTTTTTAGGATCGATTAATGGCTCTTCTGAATGAAGAAACAATACGATGACATTGTCTGCCAGGCGGGGCCGTTTTTAGGTAGTTTAAAGATAAAATACGAAGTTTGTTTCAGTGAGGTTACTCTTGGTAAGTGTGAAGGTATGCGCTGAGGTATTATTCGGGTAGAGGGTATTATTCGGGAATTTCCACACATTGGATTGTCATACCCAATATAGTGGGGTTTCTGTGGCGGTTTACAGCATCAAGACAGTAGATTGGGAGCTGGAACTCCCACTAACGACAACGTGTATTGCTCGTTATGTTACTTGTTTGATACTGATGCTAGTGCGCGACTGAACCATTCCAAATTGTCCTATTCCAACGTCATTATTAGGCACCTTTCGAATAGGCACCTTTCGAAGCCTGTGTATTGCCTCCCATTCCGGGCAGTCCAGGAAGTCCGTTTTGATAACTCCATACGAGGCCAAGTTCAAGCACGCCATACTTCAGCTTGCACTTAGCGCAGGTGATGAACCACATGCTCCCATATCGCCAATGTCTTTCTTGTGATCGCAGTGCGATTCGCACATGCTCGCTGCTAGAACAAAACATCCAGCGTAATACAGGACTGCAGCTAATTGTATACAATAATGTGCGTCACATTACTGTAAAGCCAATAATGAAGCAACTGCCCTGCACACAACTGTAAACCTTCCGTGTGAAACACGGCTTTATAATAAAGACGTGTACTAAAGAAAGAATAATTGTGTTTAGCTACATCTCTATTTTTGATTCTTTCTTAATTTAGGGCTAAATCTACGACGGGATGCTGGCGCTATCGATGTCCTGAACGTGATTTAAGTCTTACCCGCGTTTCCGTACCTGTTAAGCGCTAACCAGGTTTTTCGCGACGACGTTTTTTGGAACCAGTCTTTGTACCTCGCAGCAACTCTGGGGTTCTTAATTTCGGCAAATTCCGGCGGTCCTCTGACTTTGTGAACTAAAGAGAACAGTCTCTGTTCAAAGAGCGGCGTCCACTTCCATTGAGTGTTCGGTGTAACCCGGAGCGTCAGTCCATAAAGAATTGCCTTCATATAGAATGCAAACCTCGATAAAAGAGGTGCCGCTCGCTCTTCATCATCCGGGTTGAGCACTTCCATGTCCATACTGCTGTCGTCGCCCCGCAGACTTCTCTTTTCGCTGACGTTGACCTCAGTGGGCGAAGAGCGAATCGTTGGCGTCGAAGCGTACTTCCATTTAATCGTCTTGGTCTCGCAGCCAGGAATATCGAGCGATACTGCCTCACTGGGTGCAAAAAGCACGACCAGAGTTGAAAGCTCCGTCAGCAATACCAGGCGCATTGGCAGATGAGGACGTCAGGCGAGGTAAATTCTGAAATGAGCTCTCATTCCATGCCTTTGAGGAGCTGATCGTCTGTAAAGTAGCCACCGAATCAGATCACTATCGCATGGGGTGACGGATTAATCAAGCAGCTTTAAAGCAAGATAATAATAAATGCTTCTGACATTGCTTTAGAGCTGTGTTGACATGATCTGCTCCGTAATCTGGAAAGGCTTTAGCTTACGGAAATCGAGGTGTAATACCAAGCTGAACTGCAGCCGAGCGGGTGCGAGCGGGTGGAGCCGCACCGGACCCGAGTAGTAATTGCGCTGAAATGTTTAGAGGGGATTACCACAGCGAGCTGCACTGCAGTGTTTATTTGCTGCATTTCGCTCTTCATTATATCGCGATGAATCGAAGCACGGAGGAACTGAAGCAACGCCTGCCACACGTAGCACGCCAAAGAATTGGGTTACAGAATAACCCTCACCGAATCTCCGTAATCACGATTTTCTTACTGTACCCCCCCCCCACTGGGTAAATTCCTTCTACCCAAGGTAGATTCTTTATTACAATCCTTATCTACCTAAGACCTGCTATCAATTACTTACAGTACCCCCCCCCCCCACTGGGCCAGCCCGCCAACAATTGGATTACAGTTTGATCCTCACCAAATCATCGTAATAACGGACGCGCCCTATTAGAGTCCGGACTATATTTAATAGTGCCGCCCGAAAGTGACAGAGAGGACTTTAGGACTTTATTCCTTGCTGAAATAATTCGTGTACCAGGTTAATATCGTCTAACGCATCATCTAAATCTGAAAGATATCAGATCGACGTCTTCGTTCATTTGGTTCCTTCGACCACTTTTCACGAAATTTTGCGCCTTACACATCGTGCTTGGATATAAACCACGACGAGGGGTCTCTCGAGAAGCCTGCTATTTCAACGCTCCGCATGATTGTTGCCTCATCCGTGTCTCGCCACGCGCGGAGGCCCCAATCGCAAACGGTGTCAACACTTGGCATACGTGGGTTACCAAAGCGAGTGTATTCGACTAGGTCTGACTCTTTCCAAGCGTTAATCTCCATGTACAGTAGGTCCTTGAAACGACATCTTTAATCCACTTGATCACCTCTTGCTTACGCCCAATGCTAACTGACTGCCTTTGATGAGGCATTATTGGAAATGACGGGAAAGTGTTTCTCTCTGTAGAATGGATGGTCAGCAAGTTGTAATAGCAGATTTGGTAGTTTTTTATAAGGACTCTATTCAGGAGGGGCTTGTATTTAATAGTGCAGGCATGTAGCACCCCAAGTCGCCTGCGAAGACACCTGCCAAAGCACCTGCCAAGTCACCTCGGAAGACGCCTACAAAGTCAGCTGAAAAGACGTCTGCCAAGTCACCCACCAATACGCCAGCCAAGTCGCCGGCTAAGTCCCCCGCCCAAGCTCCTGCTAAGGGCCAGACGCCAAGAAAGAAACGTGCGCGTAAAGAGGTCGCTGCGTCTCCTATACCGTCACTACGTCCACTACGGTCGTGTACTGTTCGCGCAGCAGAAGTGGACATATCTGTTGGTGATGACCGTTTAAGCTCTGGTGACGAGGACGACTTCCAAGTCGATAAAGGCGATGAGTCCGACATTGAAGGTACAAGTGAAACTTCTGCTGGTGAAGAGGAAGAAAACACCAGCGATGAGGAAGATGCAGTCGATCTCTCAGCGGGAACTCCATTCGACCAGATGAACAAGGACCAGCTGAGCGAACACGCGAAAACAGGCTGGACGACCTACTTCGAAGATTCATGTGAGTGCTTTCGTGTACTATACAGGATAACGAGTGTCCTTTGCTTCGGCTATCCTGTACTCGACACTAATACCCATATATCGTTGCTATGTAGGCGCTTCCCTTCAGCTGCCGTCGGCAGAGCTTACACGCTGCTCCGCCACACCTACGGAGTTGGCTACTGCACTTGGAAGGATTGTTTTTCCTGTTCCTGCCTAAATCGATGTGGATGTCTATCGCTACGATATCAAATCGGTACCAGCTTCAGTATCGAACGCAGGCAGCGGACGAAATAATGGCACGACAGCGACAGCTCAAGCTGAGGCGACCTGAGTACAAGATGAAAACTGTACAGCAAGTCCAGGCTGAGCAACGATCGTTCAAGCCAATACAAGCGCATGAGCTGGTACATTTCATTGATTTACTGTGTGCCCGACCCCTTTGCCCGCACCGTGAGAAGCTGTCGAAGCATTGGACGGTGGATGTACAAGGCGCGGTTCCTAAAGACACATTTGGGCGATACATGTCGCGAAAGCGATTCGAAGAGATCGTACGATTCTTGCATTTTAGCGACAACAGTCATCCTGACGCTGTCAAGTTCAAGACGTGGAAGATTAAGCCTGTCGCGGACACGATCAACGCAACGTTCAAGCTGGGGATGACAGTAGGACAACGAATCGCCTTCGAAGAAGGAATGATACCGATGAGTAGCAAGTTCAACCCCATGCGGCAGTTTCTTCGAGGAAAACCTCACCCATGGGGTACTAAGTGCTTCTTGACTTGCGATGCAGAGAGCGGGTACTGCTACAGGCAATTGGATCACTTAGTCTACAGAACATTGTATTATCCAGGTACTAAGTAATTATGCTTGTGTCTTATTCTGTATAGGGCCGAGATATACCAAGGAAAGCTCAACAGTGACTGTGCAGACCTGAACCAAGGCCCCAACGCTGTGATCCGTAATGTTGAAGAGGTGCTGGAAGGACTACCAAGGAAGCGTCTGATTATCACCGACCGTTTCTACTCAAGTGTGCTGCTGTCGTCTATTCTTCTACAACGTGGACTCTACCATGTCGGCACCATTCAAACGAATCGGCGAGGCTACTGTAGAGACATTCCGTACAAGCAAGCTAAACGACCAAAGACGATGGCCAAAAGGGTATACCGGATTGCACAGTCCAAGACTGAGCCGACTTTGATTGCAGTGTCATGGATGGACAACCGTTTTGTACACTTCATTGCTACGGGGTGTAGTACCCGACCGACAACCCTGTCAAGACGCGCAGGTGCTGAAGTAGTTGACGTGCCAGCTCCTCAACTCGTGAAAGACTATCAAGATGGTATGGGAGGAGAAGATATTCCAACTGCGCTTGCAAAGATACTCGATTCAGGTATTACTTGCTCTTTTCTTATCCTGTATTATACATGACAATATAAACTAACGGTCGAATGTTTTCCTGTATACTACAGAGAGCGATGAAAATGAAGAAATATTATTACACAATCTTTCTTGGGTTAGTTGACATGGCGCTTACCAACGCATACATCATCTATCGACGTATTCAAGGCAATCTTGCTCCCGGTAAAGCACCCCCGACACATGCTGAGTTTTAGCGGCTGATGCAGACTGCACTACTCAACATTGGACCGGCTGACTTTGCAGGAGACTTGTCAGTTGAAGCATTGGCAGACACTCCGGTTTCCCGCTCGTCAGCTCCGCGCTACACGCTACCAGCACAGCACACGACTAAACAAGTGAGCGTATTTCGCACAACACGTGGAAAGAACGGGACCTACTCACAGAAGCGCCGTCAATACGGCTGCAAAGTGTGCTCGTTGCTGCGTCCGGGCAAGAACCCGTGGGAAACCACGTTTTACTGTGTGGAGTGCTCTAAAGTGAGGATGCGGAGCGTGGATGACGATAACGCCGTTGGAAGAGGGAAGGTGTATTATGCCAAAAGGTGGCGGCAACATGATCCTAGTGGACCTACAAACTCGGCCACCTGCAGCCAGATATGGCACGATCTATGGCGGGGAGGAGCGACAATTCCTCCCGGTCTCAAGGCTATTCGGCTGCGTGCTCCTACTAGAGCAGGTGCGCAACGTATAGACGACGAGCTGGAAGGTGACAGTTGTTGCGATGACGGTTCCAGCGTAGGGTCGGGAAATTCACGAAGCACAGCGAGCGCTACGAATGCAGGACGCTCTGCAGAGAATATTTGTGAGCAGTACAGACAGCAGTGATCTAATCAATCCTATGAATAATCAAATATGGAATGAGTGCAAACTCTTTGTGAGTGATGGTTTTTGTTGATATTTAGAAATTTTCCCTGTAGCCGATTTGTGCGATACAGGATATTGTGCCATATGTTAGAGCCACCATTTTAACTCTTACCCTGTACTGCACAGAGTAGATAGCTGACAGAGATTGTGAGCATGGAAAAACTCTGCAAATAATAAACCAAGTCATTTTCTTACCCTGTAGAATACAGGATAATTTCCGCCCGAAAACGCGGGGCTAGAGGGGTTAAAAATAATTTTTCTAATGATCTTGAATCATGATTCTTGCTACAACCTCTTTATTATTGTTTGTTATCACTGTATCTTCACCTTTCACCCAAAACAACCTGCACTTCTAATAACGTTAACCCCTTGACCGCGAAGGATTTCCAGTGCGCCCACCTCCCTAAACCCTATCGTTGTTAGCGTGTATGTCGGGAAAGGGTTACGATAGTAAATCTAGTATATTAAATATCGTGTATATTGCATAGCCGCACTCAAACCCAACACTTACGATGGTAAAAATTTACTATCGTGTATTATTCAATCTGAGAGCTCTCTCTGATA
>Contig_770
GTTTAGCATGCAGCCAGGATGCAAGATGGACATGGCGCGGAGCGCCATTTTTGTTGTAGAGTTGGAGGCGTTTGGTCATACTGACCAGCGACACTGGAAATATTCCGCATGTCTTGCACCCAACTTTGATGTTTCGGCCAATTTTGGCGCTTTTCCATGCCATACCAGCCAGCCTAATAGCCGTCACTTTGTCGATAGAATAACATCCCTCGTCGTCTTCTTCAACGACCTCATTTATAAGGTTTGCATAGCTTGTCTTTCAGCGTCGCGAAGACGGCAACATCTAACGGCTGCAACAAATGTGTAGCGTTTGGTGGTAACAGCACCAGCAGAATACCCAAACTTGTAGCTACGTCTATCACATCGGCGGAATAGTGAGACGCGCAGCCGTCTAGAACCAGCAGGATGGGTCGCTGCACGCTGCTAGGAACGGAGCTGGCAAAAAACTGTAGCCACTTCTGGAACAGATACGCGTTGATAAATCCCGACAGCGACGTTGTAATAGACGCCCCAGCAACATCACATGCCTCCAGAATATCCCAATGAACCGTTTTGCCAGGCAGGATGAATGCGGGCGGTACCACGAAGCCGGCAGCGCTTCCACACGCGACAATAGAGAGATGAAAGTTGACGGGTGGGTCTGTACACCAAACATTGGAGGAACCACGTACAGCTACCACCTTATTGCTCTTTTTCCGGGTTTGAAAAGCCGTTTCGTCCATATTAAATACGCGAGAGCTATCCAGACGGTGCTCAATAACCAGCTTCGCCAGGGTGTTGAACAACGTAGTGAGATCTTCCTTCACAACGCAATGACACTTCAGCGACAGCGCTTGAGCAATCCKTGACGTTAACGATGGATTACGCTCCAGGAAACGACGGTACCATCCATCGCTGACGCTCTTGCCACACACGAGTAGCGAAATCGCATTTGCCTTCCTCAAAATTCCAGCCCGGTCGACAGGATACCCCACGAGCTGTCGCCCAACCACCCAATCATATATATGCTGCTCCGCTTCTGCTGGTAAAAGAGGTTTTTTTCCTGGACGTGCCGCGCCAAGCGACTTTCCTTGATTGACTTTCGTGCTCCATTCGCGAATCCTTCTCTCAGGAACGCCTGAAGAAGCAGAAACTTCTGCAATAGTCTTGCCTCTTCGAGCTCGAGCAACAACTTCGTTCTTTAGCTCCGTCGTATAGCTCCGACGTCCTTTGGGCTTCGTCATGGTAGCTGAGGATTGAATGGTTGTGGCGCTAAAATGCTGGCGCTTTCCCGCCTAATTTTCGAATGAAAATATGCAGGTCTTCGTACTTATGACGTATTAGCGAATAGGAAGAGGTAAAAGTCGAAACCGATACATGACAGGCCAAAATGGAGAGTGGCGCTTAATTGGCAAACGGCGCTGAATTGACCATTTCCCTTACACCGTGTACATTGTGCAGTAGGGCACAAATACAAAAACGGGCGACTACGTTGGAAACGAGGTGCTGAACCATGGTCTTCGGATAATGACATTAATTCTGCACTTGATAACTCTTAAAATGAAAGACTTCTGGGTTCCTATGACACACAAGTTATTGCGTTTTTTTATTTAAACAAAAAAACAATTTTGTGTCTCTCGCTCAGGCACAAAAAAAACTGAAAGTGTTGAAATCCAATATGTAACTTAGTTAATTTATTTGAAATTATTTGCGTAGTAGATTTTAATGCATAGCGTGAATATTTTGAGTTACTTGACCAACCACCAATAATAATACCATAAACACCTAATGGTTCACCTGCTAGCACATGCAAAATACCTAGGATACCTTTGGTCACCAGGATAACTTTGTGAGATATGCAACTTCCACAGTCCTATTAATAGTTGAATATTGCTGTAGAGCTCCAGTGAGTGGATTCTCATGCCATCAATCTGTGTTCAGCTCTCATCCGTGCTTTGCTTCGTACTAAGTACAGGTCCCGCTTACGAGCATCAACTGATTTAGTATGGTACCCAGAGGCTCATAGTAAGATTTCTACTTGGGTTGAGTGAGACAGGTATATCCGTTCTGAACTAAAATACAACATCAAGCAGGAGAGCTTTGTACTTGTGGACCTTAGAAATAATTCAAGGTTAAAGCTGTGCCTACTTTCTGTTTTTTTTTAAGTGTACAGACGATCCTCTTCGAAACTGTAGGGATACCTTTTTTACAACTCAGAGGAATCACAATCACCTTCATGGCTGAGACCACTCCGACCTCCTTGACTAACGTAGAGGGTATCACTATCTGGGTACCACTCCAAAGAGTATCGTAAGCTAAGCTTTCCTGCACGATTTTGTGTGTAAGGAGTCGTTTATTTGCCGTTTCTTAAAACACCCTTGCTTCTTTTTCCAAGATGGCTACATGTAGCCATTTTCTATAAATGACACTTGCACAAATGAATACAGTAGTCGGTTGCGGCCAACCAATTGGGTGCCACTTAGAGAGGTGTGACTTTACTGCTAATCGTAAATATATACATGTACGGAGGTGCAATTCTGCCTAAAGAAGCTCAATACGGTTTTGCTTCACACTAAGAAAAAAAGTGGATGTTCGAAATTTTACACAAACTAAACAGTAGACCTTGATGTCGATATTCACTTTCAAACTAGATAAATAGGCTACCAATGTAAATAAAGAATTCGAGGTGCTCTAGAAAATGGACCAAGCGAAACTCTTATAATCCATAGCTGCATCATGTTGCTTGTGTTGGCATTCACCCAGTTGAAGGGTGGTAGAGTTATACTGCGTAGTAGTAGTATAAAAGTGATGGTGGATGACCCTATTATAATACTAAAACCAATGCGACCTCATGAACAGCATGCGAAACATAGCTACAAACTAATCTCAGCCTTCGCGAAGTTTTCTAGTGATGCTACGCCTCCAGTACAAAATCCGGAGCTTTTCCGCGCAAAGCGTGTGTGTGTTGATATCAGAAGCGCTGTCACTCGCGACAACTTCAACGTGCGATTTACTTTATTATCCAGTTAGAGCTACTTCGAAGTATTTCTTTTAACATTCAAACTGCTGTGTGTTCAGCCACATAGTTGAGGTACCGCAGGAGCTTCTTCATCTTGAGAGTTTCGCCAAGCTTTTCCATCGCCCTTGCAGAGTTAGCTGCAGCTGCAGTCTTGTCGGTAAGTTTTAGCTTGGCAGCGTAGTCGTCAACAGTCATCCCAGCTTTCAACATCGTTTTCATCTTCTCTGTATTCAGAGCCCTTGCTTCAGAGTCATCGTCGTTTTCAGCTGCCGTGTAGTGTTTCCTCAGTAGACGCTGGGCTGGGCCTACCAGATTAGCAGCCTGAACACCCGTGTTCGTCGAGAGCGCTTCCGTGGTAACCAGGAATGAAGCCGCAATTACAACGATCACATAAGAGAGGCGCATGGTTTGTTGGCTCGGAACTTGAGGGCTGGACAGCAACTTTGGAAATGAGTGTCGATTTCAGTCGACCTATGTTTGCTGTGTGCTGCACAGCACCCTGTGCATCCGGCCATTCACAAGGTATAAAAAGCATTCTCCAAGATCGGTGGTGTAGCGGCATCGACACCTTGTCCTTTAGGTACTGTATTTAAGCCATTCATTGAACGTAGTACAAATGAAATGGACCTCTCTCNAAAAAAAAGACAAGATCAGAGGTACCGCTGGTTCCCGGTGTTCTGCCGGTTTTGTTTCTGTAATACTTCTTAATACGCGAATAACTTGTATACGCTCATGTGTTACTCAAAATTTCCTTGCGCGGTTCTTCGATTGAATGCACACACAATAGCGCAAATCTGTTATTGACTTGCGCTTGAGCTTAAATCCACTTAAAAACGATCTGGGCCGTTTCAAAATAACGGGAAATTTGTAAGCAAGTGAATCATTGAAAGCGAGTCAGAGCTCACGATACTGGTAAGTGCGTTTTGTAGCATCCTTCTATCAGCTAATTTTTGCTACAGGATTCTTACACGATGCCATCGGTAACAAAGCCAGTCGAGCTTTTCGTGCCCAAAAACGCGTATGTTTTGAGTTGCGTTTCTAAAACAGATAATATGTGTAAAAGAGACGCAATCATCAGCATTTCTTTTTATCAGCCGGGGCGGTCGAACGTGCGGTACAATCAACACGACAAAATTGCNAAAAACNACCGTTCGAAACGGTTTGCAACACGCTCAAACGCACAATAGTACCTTTCGGGGCGGGGCGACGCAGCTATGGCAGCAACTAAGGCGAGCGGGTGCGAGGTCGCGTAGCCGCAGCAAACATGCGCGGGGAGCCCGCGAAGCAGGGCCGCGCGGTGTTTGCGGAAGCGATCCCTCACCAGCGAGCCGCGCATTGCACTTCCCAGGTGAGAGAATCTATTAATCGCGAGCGAAGCGAGCCCCAGCCCCCCCCCCCCCCGACCCACACTACCAGCCGCGCTTAGCTTGGCTGGGGGCTCGCTTCGCTCGCGATTATTAGATTCTCTCACCTGGGAGGTGCAATGCGCGGCTCGCTGGTGAGGGCCCGCCTCCGCAAATACCGCGCGGCCCTGCTTCGCGGGCTCCCCGCGCATGTTTGCTGCGGCTACGCGACCTCGCCACCCGCTCGCCTTAGTTGCCGCCATAGCTGCGTCGCCCCGCCCCGAAAGGTACCTATTGTGCGTTGAGCGTGTGTTGCAAACCGTTTCGAACGGTGTTTTTGCAATTTTGTCGTGTTGATTGTACCGCAACCCCGGCTGATAAAAAGAAATGCTGATGATTGCGTCTCTTTTACACATATTATCTGTTTAGAAAGCGCAACTCAAAACATACGCGTTTTGGGCACGAAAAAGCTCGACTGGCTTTGTTACCGATGGCATCGTGTAAGAATCCTGTAGCAAAAATTAGCTGATAGAAGGATGCTACAAAACGCACTTACCAGTATCGTGAGCTCTGACTCGCTTTCAATGATTCACTTGCTTACAAATTTTCCCGTTATTTTGAAACGGCCCAGATCGTTTTTTAAGTGGATTTAAGGCTCAAGCGCAAGTCAATAACAGATTTGCGCTATTGTGTGTGCATTCAATCGAAGAAACCGCGCAAGGAAATTTTGAGTAACACATGAGCGTATACAAGTTATTCCGCGTATTAAGAAGTATTACAGAAACAAAAACCGGCAAGGAACAACCGGGAACCGCAGGCGAGTACCTCTGATCTTGTTCTTTTGTTTGAGAGAGGTCCATTTCATTTGGACTACGCTCAATGAATGGCTTAAATACAGTACCTAAAGGACAATGGTGTCGATGCTGCTACACCACCGATCTTGGAGAATGCTTTTTATACCTTGTGAATGGCCGGATGCACAGGGTGCTGTGCAGCACACAGCAAACATAGGTCGACTGAAATCGACACTCAGTTCCAAAGCTGCTGTCCAGCCCTCAAGTTCCGGAGCCAACCAACCATGCGCCTCTCTTATGTGATTGTTGTAATTGCGGCTTCATTCCTGGTTACCACGGAAGCGCTCTCGACAACCACGGGTGTTCAGGCTGCTAATTTGGTAGGCCCAGCACAGCGTCTACGAGGAAAACACTACACGGCAGCTGAAAACGACGATGACTCTGAAGCAATGGCTCTGAATACAGAGAAGATGCAAACGATGTTGAAAGCTGGGATGACTGTTGACGACTACGCTGCCAAGCTAAAACTTCACCCCGACAAGATTGCAGCTGAAGCTAACTCTGCAAGCGGCGATGGAAAAGCTTGGCGAAAACTCTCAAGATGAAGAAGCTCCTGCGGTGAACCTCAAACTAGTGTGGCGTGAACAGGCAGCAGCAGTTTTTGAATGTTAAAAGAAATACTTCGAAGTAGCTCTAACTGGATAACAAAGTAAATCCGCACGTTGAAGTTGTCGGCGAGTGACAGCCGGCTTCTGATATCACACACCACACGCTTTGCGCGGAAAAGCTCCGGATTTTGTACTGGAGGCGTAGCATCACTAGAAAACTTCGCGAAGGCTGAGATTAGTTTGTAGCTATGTTTCGCATGCTGGTTCATGAGGGTCGCATTGGTTTTAGTATTATAATAGGGTCATCCACCATCACTTTTATACTACTACTACGCAGTATAACTCTACCACCCTTCAACCAACATCATCGGGGTGGAATGCCAACACAAGCAACATGATGCAGCTATGGATTATAAGAGTTTCGCTTGGTTCCATTTTCTAGAGCACCTCGAATTCTTTATTTACATTGGCTAGCCTATTTATCTAGTTTGAAAGTGAATATCGACATCAAGGTCTACTGTTTAGTTTGTGTAAAATTTCGAACATCCACTTTTTTTCTTAGTGTGAAGCAAAACCGTATTGAGCTTCTTTAGGCAGAATCGCACCTCCGTACATGTATATTTTTACGATTAGCAGTAAAGTCACACCTCTCTAAGTGGCACCCAATTGGTTGGCCGCAACCGACTATTCATTTGTGCCAAGTGTCATTTATAGAAAATGGCTACATTGTAGCCATTTTCTATTCCATCTTGGAAAAAGAAGCAAGCGTGTTTTTAATTAAGATGACAGCGTAAATCGTTATGTAAGGTTTAGCTAAAACGCTTCGTTTGCACCCTTTTGCAAAATCTCATGCATAAGTAACCATTTGCCTGCTACTGAGAAATAAACGCATCTCCTGTCCAAGTAACATCGCTTACCGGTGAAGCTGCAAGCTGGCTACTATCAAAATCTCCGCGAAGGCTGGGATAGCACAACAAATATAAGACGAGAGCCTTGTCATCCTTGACAAACAGGTCCTTGAAATATGTCAACCCGAACTCTAATCCGCCACTTTAATGGTCTGAGTATACGCAGTGACAGCATCTGCTTCACGTATAAGTACCGTATTTAAATCTCCTGTAGCTGTAACTTCCTGTATCACCACTTCTTCGATGGCGACAGCCTACAACTCCAAATGTGGCCACTTCTTCACGCCGTGCCCACTCGTACTGAACAAATCTCAACGAGAGCAAAACAGCGCACGATGAAGGCGAGGATTGAGTCTTCGAAAATGATGCGGGATGGTAAATGCAACCATGATGGTCGGGGTTTTCTGGTGAACCTGCTTTAAGCTCATAAGTCTTAGGCGACAGCAATGCCCTATTGGTGCTGCCTGATATCTGCTACCAGACGTATTTCGTGGTCACTATATTGTTAAATGCTATTTTTGTAAATAGTGCCGACATAAAACGTGTCATCTTCCTTAAGTATGGAATAGCCGTACTTACAATAGAATCGACATCATGATGTCTTGCTCCTCCGTAGTTGACACTATCGCTCCAAGAGGTAGAGTATATATTTTGTTCGACTTGCCGGCAAGCAGCACCCTTACTCGAGAACTTCTTTTCGGGCTTTCTTAGCTTTGGAAAAACGCAGCCATCACGCTCGCTTTGTATGTACTGTAGTAAGCGCTTGGTTCTGTTCGGCCTGATGCTCAATTTTGTCATGTAGGTTCATTTCATGACAGGCACGTTTCTCACTTCTTGTTAGCAGTTTTGGCTTTGGCAGCAGCTTTGGTCT
>Contig_771
TGTGTTACGGTAATGGAGAGTCAAAAACGGATATTTTACTATGATCCACTAAATCAAGGCCCCTACATGAATGCTGCCAAGGCTGTGGGCGACCCACCTCAAATTAGCTGGGCTGCAAGGTGTACGATGCTATTTTCGCAGAACAACCCTATGCAGTTTGATCTGTTCAGCTGCGGAGTCTATGTGTGCTGGATGTTCATTCGGCAGGTGTGTAAGAGTGTACATCCGGACATGAGCAAGACTGCGCTTACTCGCCGACGATTTGAATTGTTCTACTACCTACTGACGGCCCGTCTACTCCCTGTGGAAGCCTCTACTTCGATGCCATATGCTGAAGATGATGGTACGGAGGAGAAATTGTCACCTCCGCGCAGCGACGACAAGAGTGATGGCGACGAAGAACTTCCCCCCAACTCAAGTGAAGCAGTAGGTCGGCGGACCATATTGTGCTGAAACTTTGGAAGCGTACGGAAGTTTAACAGCTACTAATACATATTTCTTCTTCTTCACAAATGTTGTTTTCTTCTTTGTTTCCACCTCCTCGAGAAAGAAGATCTTCAAAGAGTCACTTCCGTCGTCTCCATACGCAATCTGATAGCTGCAGTCTTCGCATGGTTGCTACGTTATTTACACAGGATTAGTCCTGTAACGAAGTACACTTCCAAGATTAATCCTGGAAATTTTTAAGCCACACATTACGTATCTTACGGCTCTTGCTACTTGCTATCGAAAAACATTGAAGTCAAAGCCATGTGTTTTATCTTGCTCATATTATGTAGTTCTATCCATGCTATGCAGCACTCACCGCTAAGAGTGCATGTCTAAATTTCGAGATTTATCTTCCATCGCGGTTTTGGTCGATGTAGTTCGTGCACATACCCAAGTATCGAAGGCGAAGATACGGCATCAGCTTGTAAAGGCCCTTGTGCCACGGAGTACGAGCAAGTGTCAGCTCCAGTACGATCAAGCACCACAGTCCACAGTTGTCGCTGTCTTCTTGAAGACACGAGGTAAACTTGCAGTAGTTAAGCTCGGCGTTCATCGGTAGCAGCGGCTCTACAACCTCCTTGATGGTATTCTCCAGCCTTTGTAGTTTTTATGTGCCTTGCTGGGGATCAAACAGTCAGCAGGCTCGGGCTTGAACATCTATGTGGTAGACTAACCAGTGCGCTCCCCCCGAAGTTTATCATATCGATTATATCCGTGTTTGCTTGCGAGAAAGCATTGTACGCGCTCGCCACTTTGCGCTTCCTATCAGGCTCCCTTTGTTCCACAAATGATGGACTAACAACGCCAGTATTTCCATCCTTGACAGCGCGACTGTGCATGGATGTTAGTATAGATGCTGTAGAGAGCCAATGACAGTAGCAAAAGCTAAGCAGTCGAAAGCCATCGATGGCCTCGGTACCAACAACCGACAAGCACAAATTTAAAGCCTTCACTAGATCCTGTAGCGTTTCCTATCAGCGTACTGCTCTCGCTTCTTTCTAACGAAGTCGGTCACCTCCGTTTGAGTCATAGATGCATGAATGAGCTCAAATGTAGCGAGCTGTGTAGCCGCATGCAAGGCTCGAGAGTCTTTTGCCTCCGTTCGTCGTGCTGTTCGCTCAATCTCTCGTCGCTGGGCTCGAAGCCCGAGTAAGCGCACAACACCCCAGCAGCGCCTCTCCACCGCAAGATCCTTCGCTCTCGTCGCTCTAAGCTCACGGGTAAGCACAACAACATGTTCATTCAGGGCTCAGCACCACTCGAACCAAGCACGGATGCTCCACCTACCGATTACGGGTCAATTTGGGGGTGACGGGAAAATTCTAAAACTCTGAAAACAGGCTTCTCATCTCGAATTTGCTCACTTGTCTCATAAACACACTGGTGCTACCGCAAAANCACACTCCTCCTACCGCATTGCGGTAGGAACAGAACTTCTCGTATCTTACTCGTCCTCAACAAATTTGGGGGTAAATCCCTACGTTTCCACTCGTAGCGCACCTATGAATGTGTAAAGCGTTTCTCTAGCTGCTCGCCAGTCTATAAGATTGCAACAAATTCGGGTATCAGAATGCGAAAGAATTTAACACTAAGTAGTACTTGAAATATTACACATGTATTAATTGAAATTTTAATTTCAACCGAGTACAGTACAGTACAGTACTGCATCTTGTTTTCGCAGGGGTGAACCATATAGGATTTGCAAATAAATCAGATTTTAGCATAGAAAGTTAAGTTCATTTGGATTCAGGATCATATCATCCGGAAGTTTATCAAGGGTCCAGGGGCGCGAAAACGGGGTGCAGCACTGTACATGTATTTTATTGTGCGATAAGGTATGAGAAAGCAAAAGTACATGTACCGGTATGGCCTTTGTGAGCATCACCAGTACTGGCAACCAGTGGCGCGAAAACGGGGTGCAGCACTGTACATGTATTTTATTGTGCGATAAGGTATGAGAAAGCAAAAGTACATGTACCGGTATGGCCTTTGTGAGCATCACCAGTACTGGCAACCAGTGGCCCATACTTTTAAGTACTGTGATACTACTGTACATGTAGTAGTATCTGTATAACAGCAGTAGAAGTACGATAGGCAGTACTACAGTAAATATATACTGCATATTATGCAGATTCAGGTCATTCCATTGAGGCCAAAAGTAAAATGCAAAATTGGAACGATGCATTTCAAGATGTTTCGTTTTTATCCTACCAATGACTCACGTCCAACACGTTTCTAATCTCGTTTATACCTTACTAAATGTTGCACTCAACCGCAGCAAGTTTTCTACTTTGCGATCTCATCGCCATGAACCTCTTATATGCTGCGTGCGCCGCAGGATTGCGCCCTTCTCTCGTATTCTCCATTGCTTCTTTTGGCTCATTGTCTTCGAGGCACCATCTCGTGAACATTTCTCGGATGTGGTGGTGAAGATGGACAAATTCTTCGAGTTCTTCGGGCCATTCAAGAAAACCAAGTTGGGCTCTCAGGTTGCGCTTGCCTGTAGTGCCGCCTGTAACCAGCTCGGAGTCCCTGTCTTTGGAAGGGTTTGCCGAAATAACAGCGTCGCTCGCAAGAAAGGCTGCCGTAGCAACGGCGAAGACGTGGCACACACGCATAATAGTCCCGGGCAACTTGAGAGAACTGCGTTCTGCGAGGAAAATATCGGAATGAAGGCAGTTTGGTTACCCGCCATCCCATCCACACACGGTTGTCTTCATGCACCGTGAGAGCAGCCGCAAACAGCACATCCCAAGCTGAGCGATGAGCAACGGCAGGCGATGCGCTCTCCTTACAAAAAAACACATCAACCTGAGACGGGCTGCACTTTACGGTACGGGAGATTAATCCCAAATCGTAAACAGCACGAAACCATTTATTAATCTTCTACATGTACTTCGTATTAATTTACGATTTTACGATTTCATCGTCTTCTGGCCTTCTTGTTATCTTGCTCAGAGTTTCTATATGTATAGTACCGGTACTTACAATGTCATGACATGACAGACATTGTCCTGTACGACACCAGTAGCAAATGTACTGCAACTACATTGTAGGCGCAGTATACTCGAGAAAAAAACGTAATCCACCCTTTCATTCTTCACTACCATGGTACAGTATCCATACTCGCTGACATGTAGATGAAGGAATCTTTGAGCCAATATTCATATCCATAAACCGGTATGCGATTCTGAGGCTTGGTGTTCTTCTTAATACCGGTACTTCGAATATTACTCATGTTTTGTGCCGTTTAGGTTGATACGAGATTTTAAATCCACAGAACGGCATATGTATTCACTAAGGTCTTTCTAAGTACGAAGTAGGATTTCATTTAAGTTGGAATTCGTACTTGGATACGAAGTGGCGGAATTAACAATGTAAGTACCGGAGTTGTAATTGTTAAATACTTATAAGATTGTAGCATTTGATTCCGGCTTTTATCATAATTTGTGGCTCTCCCGAGCAGGTGGTACCGTAAACTGGCAAAGTTCCCTCCTCTACCTGCTCATGAGCACTTCGCTCTTGCTCCAGTCTCGTCGAGCGGCGTTGCTCTCGGCTCGTCGTTCATTGCCGCTATTGCAATCTGCGCGATGGATGCACGAGCCCAGCGCCGCGCTCGATTCTGCGAAACTCATTGGGAACAACAGCGAAGCCTCGTCCCCAGCACCACGGAGGGCATCCAAGCGCACCAGTGAGCGGCGGAAGCGGTCGACGCCAGCAGCGCGAGCAGCTGCACCTTCCAAAGCTTCTGCTTCAACAAGTTCCAGCTGTACAGAAGGTGCGGACAAGGAGGAAGGCAAGAAGCGCCCTCTCGTGTCGTCCTTCAAAGATGGCAAGCCTTGGATCACAGTCATGGGACTCGGTGGTGCAGGTAGCAACGCTGTCAACAACATGATCGCGTCGCAATTGGAAGGTGTGGAGTTCATTGTAGCCAACACAGACTGTCAGGCTCTGGGACGCTCGCTGGCGCCGCACAAGATCACGCTGGGCAAAGATATCACCAAGGGACTAGGAGCTGGATCCAAACCTGAGCTGGGTAAACGCTCTGCGGAACAGCAGAAAGTGGATATCCAACGGATGTTACAGGACAGCAACATGCTGTTTATCACGGGCGGAATGGGCGGCGGAACCTGCACAGGAGCCGCACCTGTCGTGGCCAGTGTAGCCAGGGAGCTGGGGATCCTAACGGTCGGAGTAGTAAGCACACCGTTCCGATCCGAAGGACCCAATCGCACTCGTCTGGCCAATGCTGGAGTAAAAGAACTGGCCAAGTACGTCGACACCTTAATTGTCGTGCCCAACCAGAACTTGCTGGCTTTGGCAGACAAGAGCACGACCATGTTGGAAGCCTTCCGGTATGCCGACGACGTGCTGCTTGAAGGAGTTAAAGGTGTCACGGACTTGATCGTTCGCCCGGGACTTATCAATTTGGACTTTGCCGACATCAAGACGATTCTGTCGAATGCAGGTCGTGCCATAATGGGATCAGGCATCTCGAGTGAAGAAGGTCGCGCTCGGAAAGCAGCCGAACAGGCTCTAGTGAACCCTTTGCTTGGCGACTTGCCTACGGAATCTGCACACGGACTTTTAGTCACTATTCGCGGTGGTGAGGACATGACTCTGTTCGAAGTGGATGAAATCATGGAGATCATTCGCAGTCGTGTACACGACGAAGCCAACATCATCTTCGGTACATGCTATGACCAGTCTCTAGAGGGCTCTGTGTACGTGTCCATTATCGTCAGTGGTATCCAGACGGACGTCATCTCCCCACCTATCGGAGGTGCCCATGTCCCTCTACAGGAAACCCACAAACGCGTAGAAACTGGCGAGTTCATCATCAAGCCCAAGCCGGATAATGATGACAAGCCAGTTGAACAACGTAAGGGATTGTTCGGTCGCTTTTTCTCACTTTAAAGATTAAGTTTTCAAAGAATAAAAATTGAGCACTTCGATTTTTAAAAAAGGTGGAAAAGAGCATCAAAACGAGCTCTAATCGTGATGTTATTTATTCTCCTCAGTTCGAGAGCTCGGCAATTGCGCCTTGAAGTTGGGTGCGAGCGTATTGCAACAGCTCCACGTCGCGGTTTTCCACCGACAGCTTGAGATTGCCGTCCGCTTCATCCTTCTCGTACCCGAGACTCTTCAGGAAAGCCACACCGCCAACAAGGCTGGCAACACGCTTACGGAACGCCGCGTTCTCTAAATTGATAATGCGGAACTTCTCCTCCTCGGGCTTCTCAACCAGGTTCTTCACATACACATTCAGCGTCTTGAGAGCCGTGAGACCATCGTTACCGACGCGGTATTTCTTCAAGATCCCCACGTTCTTCACGATCTGCTCCTTGGGGGTCAAGACGGAACTCTTCTTCTTCTCTTCCTCCACCTTCTTCGAGCTCACATCGATGGGTGCTACGTCGATAGGTGGACCACCCAACCGACCGCCACGAGCTTGACGTTCACGTTTGTCCATCTCGAGCTGCTTACGCAGACGCTCACGCTCACGCTTGGCGTCTTCCTTGTCCTTCTTCATCTTCTCCGCAGCGATCTTGCGCTGGATGGCTTCGATCTCTTCGCGGGACTCCTGCATGCCCTGTCCCTCGGTACGACGCTTCAACTCATTGGTACGTTGATCCAGCTTCTCCTGCTCCTCCCGTTCCGCACGCTTCTTCTCAATACGAGCCTTCAACTCCTCCACTTTGGCAGCCTTCTCCTCTGGAGTCAACTCACGTGTCGGAGCCGTCTTGGACAAATCCACAAACTTGATTGGCTCATCGATATCCGCATCGTCCTGATGGTCGCCTAGCCAGTTGATAGCCAGCTCAAGACCCTGGTTATCCGTTGCAAGCAATGCCTTGCGGGAGCGAAGATCGTCGAAGCCCATTTCTTTCAGTTGCGTCAGTAGCTCTTCGTTTACAGGCGGAGGCCCCAGTTCACCACTTTCTTCCTTCATTTCCTCGTCGTCGTCTTTAGGACGGCAAATACCGGTAGCTGGATCGCACACCGTGTTGGAATCTGGTACCGCCGGCTTAGCTGCGACCGGAGCGGCAGGAGCTGCCACAGGAGCGTTAGGCACCAAGCTCACGTTGTTGAACCGCTTCAGTCTGGCCTCACGAGCCTCGGCGGCTGACAGGGGCGCGGCTGGGCTGCCGGAACTGGCACCTAGTGTCATACCGGGAGAAGCGAAAGGATTGAAAGCAGACTGGCGCCACTGCTCGATCTTTGCACGAAGCTGGTTCGGGTCGGCGCCTACGAGCTCGTCCACTTTGCTCTGGTTCACGTAGAAGTGGAAGGTGGGGAACCCGCGGACGCCCAAAGTGCCGATGAGCGAGCGGTTCTGCGCCTCGTCCACTTCGAGAAATACCACGTCATGGTACTGGTCGCTCAACTGATGGTACACGGGCTTGATGTGCTGGCACGGGCCGCACCAGACGGCTGAGAAGTCCACCACTACCAGCTTTCCACCTGCGTGTTGCATCTGCGCGTTCCAGTCCGAGTCGCCGTGCACCGAAATTACGCCCATGATCACTCTTCTCGCAAGCTTCTCAAAGATCCCGGGCAAAATATCGTTTAAGCGTGAAAAGTTTACATAATTTCACATTTTATTGTGAAAATGTTAAAACTTACTTCGAAGAACACTTTTTAAAAAAAACTTTACATTTTGATAAGAATATAAAATTAAAAACCAAACTTTGCGGACAGAGCCACAAATACTGCAAAGATCATCCTGTTCCAGTTGTGAGCAGCTTTCACAATAGTGAAAAATTTCATACTGTGAATTAGGCATATCCG
>Contig_773
GGGTGCCTCTTCACGTCACCCACGAACACGATGACGAAGGTGAACGAGTGAGACAACGAACAGCGAGCAAGAGAGCAGAGAGTATCAACGAACAGAAGGAGGGCGACGAAGTGAGGCAGCTGGGAGGGATCTCCCGAGAAGTCAGTAGCCCTGTACGACCAACCCGTGGACGATCTTTTGGGTGGTGTACCCAGAACAAGTTCCTGCACTGCGGTCTTTTCGGTAGAAGTCGCGGTTGCTGGATGAAGGGGTGGCGAAGTGTCGCATGCATGAAGATCAAGGCGAGCGACTGGCAGTTCCAGATTTGCGGCGCAGCAGACAAGTGCTCGCGCAGACGCAGAAGAAGAAGGTGCCGGTATTGGTGCCTGTAGGAGATAAGCAATAACAAGTCGGTTGTTAGTGAGTCACGAGACGGAATAAGTAGGGTGGAAATCGGAGTGTGACAGAGAGACGGGTATAAGCAGCCTCGTAGGGTCGTCGGTATCAGCAGCCCGGAACGTCGTGAAGTTTCCCCAAAAGAANTAGGGTAATGGAGTTAGCCCCTGGTGTAAAAGCCCCTAGAATAACAATCGAGCGGCTTGGCATAGATCTCCGACGAACACCACTGGTTGCCAGACCAAGGAACTCAGAAGTTGCTGCAGTGCGTGTGTAAGTTAGTGTAGGTGCGTGTGTAGAGCGGCGACTTCTGTGGCCACCGGACACTGTCACTTGGCCGAGGGCAAGACCGGCGGTGGAAGCAATGCTACATACGGAAACCGTTGAGTATCTCACTAAGTAATTGACGCCACGTAAGAGTGACTGAGTGTCTCGACGAGCTGCGATCTGGCAGCCGATTACACAAAGCTTACTGTACCGATATTACTTCGGATGTATTGGGGGCGTCGTGAATGGCGAACCTGCATCCGAAACGACACCCAAGGAGAAAGGAGCGTTCACGAAACTACTGTCTTCCAAAACGTCTAAGTCATTCTCACGAGGAACATCAATCGTCTTCACCACATTTCTAGAACAAACAATACCATCATTTTCACAGAAGAAAAGTGAAGCAGGGAAAAACAATCCAAGAAAGAGGGAGTAATTTTATCTTTTTGACAGTTACGTGCTTTCCCAAGTGTGTGGGCAAACAAGAAGCTCACACAAAACCATCTACCTTAGAGCCATGGGCAGACCGGGGATATATTTAAGATCGCTCCGGATTTCAAGCTACACGACATATTCCTGGAACAGCAACCCTTGTGTGGTCTGGACTGGGACAACGTCCTGAAACTATTAGCGCTCGTTCAGAGCGCGATGAGCTACAAGTAGTACGAACAATTCGTTGCGAACAAGATGGTGGATGGACCAAGATCTTCCGCTAAACGAAGTTAGAGTGATAGGAAAAGTTGCGGGGGCAAGCAAAGGTACGAAAAAAAATATCAATGGAATTATTATTGTAGTTTTGAGCGTATTTTTGTACCATCTTCCTTTCAATACCTTGTGACATACAAAATGAAAGTAAAAAAAACAAATGTAGGTTAATTTAGTAGTACATGTTGCAATAATTGGTCAAAATACCATATTACTACTATGTATATTACTGAACTTGAAAAAACGAAAATACAATTGCATATTTTCCCACAAGCACCAGCTTAGCAAAAACTATGTGAAAGCAGCTTTTAAGCTTGGAAAGCTGGCATTAATACGCTCGAGTGCGTGGAGAAGAAGTTGAGCGTGCTAAATTGAAGCGTCCAGAGTTCGAGTTGATAATTGCCCTTCTCTTTTGAAACTCCTTAGAGCGATTTGCTCAGATTCACCAAATCTATCCTATATATGGATAGTATGGTTTCATGTGGAGCAGTATTCCAATGCAATACCGTGGGAGAACTGTAGAGGTTTAAAAGGATCGCAGTTCCACGTTCCAGGCATTCTGGTCTGCTACCATTTGACGTCAGGTTGCACTGTAGAAGAGGTCGAAGAGCATGTGTAGAGCAGCACAACGAAGGCGTTTTATGCAGTATCGACATGGTATTTATTCATCTCCAGCGTTCAAATCAATCGCTATTTGGTGTTCATCCTGGAGGTTACGTAGTGGTCGTCACTCTCTTCATTGCTTCTAGATAATACTCGTAGTATCGGTAGTTGGGGGCTGCTTTCAGCGCATCCTCTGTCAAATTATCCAACCCCAAGGAAAACTTGACGTACCACTCCGGTCTTCTCTGGCTGCTCCAGATAAGCGTCTTTTCATGCAGCTCGTCTGGAGTGGCGTCCTTACTGGTCATTCTTGGCAGCTCGTCGTACTTGAATCCACTTTCTTTCATGTCGATAATGTAGTCGTCCATGAGGTTGACATAGCGCTTGTAGGACTGGTAGGTTCCCGAACGTTTGCGTATGGTCGGCTTGACTCGGAATACCTCCAGCTCTTTCCACACCTGAAACGATGTGATGCCTTCCCGGAGCATCCCTTCCTCTTGATACTTGAGAGACGTTTCCCAATATTTCTTTAAAAAGACGTAATTCGGTTGGGCTTTGAGCACCTCTCCAAACTTGTTCTCAAGCCCCAGCATCGCTGCTACATCGTTCACAGTCACATCGTAGAGGGCCCATTCTTTCAAGTAGTTCTTGACATGGTTCTTGTAGTACTTGTAGTTTCGGTGAGACACGAGAGCTTCTCCAGTCAATTGGTCCAGCTTTAACTTGGCCATAACCTCGTCCAGAGGGGTCCCTTTCTTCATCCACGTTTTCATCAGACCGCCCACGGACTCTTCGTAGTACTTGAAGTTCACATCGTGTGGACGTGCTGCCACCGGAAGCGTGTTGAGGTTTAATCGCACCAATATGTCGTCCAACGAGAGGTCCTTCTTAGCCCACACTAACGCTTGCTGCCCCAAATACTGATCGTAGTATTTGAAATTCGGATTGGACATAAGCTCAACACCCGACAGCCTTTGAAGACCCAGCTGAGACACAACCTCGTTGGGGGTCAGCTCCTGCTTCGCCCAAATTGGCAGCTGAGAAACCACGTAGTTGTCGTAGTACTTGAAATACTTTGCCTGCGTCAACAGTGCATCGTCCACCCCTGCCATTCCCAGCGCTTTCCTAACGAACGAGACCGATTTTTCCGGAGCGCGACCACACTTGCAGCTTTGCCTTTATGGGCAATGCGGGCGAGATCTTCTCGCTGAATGTGTCGGTGGCTTTCGATACACCCTGTGTGATCGACTTGAAGGTCTTGGACGACGTAAGCTTTTCGAGTGCCCCTGCCCTCTCGTCCGAATTGCCACTAACGCCATTCTTGCTCTCACCGTTCTTGAACGACTGCCGGGCCCCGTAATATAAGACTTCAGATCTTAAAAATCTTGGCTTGGTATTCTCCGCGACGATGAAATGGGGTGAGACTAGTGTGGACGTTGGGGTAGCGTCGCTGGTGGCTTGGACGGATGCCGCCGCGACGAAAAGCACGTGATACCACCGCATAATTTTCCAAAGTGGGCAAAAAGCTTCTGTACAACCAATCGATATCGAGCACGCTGTAATTGCACAAAACAGTACCATCATGGCACCGTGAATTACTTAAAACACCGTCAGAATGTGTCAGCACAGAAGAGTGCTGTAGTAACACAATAAGTGGTTTCGGCTCTGCTCGCTGCAGGAAGCGCGCAGACAAGGTGAGCTTGGGTCTTCGCTGGCCTATCAGCGGTGGCCGTGCAGATATGTGGCGAATGTGGCCCACATAGGTTTAAAGCTGCTGGACGTCACTCGCAGAGCTCCTGTTCTGCGAGTGTGGCCATGCCGAAGCGTGTGCCGTGGGAGGAGAGGGCCGTCGGCATTGACGCTGCCGCGGCCGACGCTGTGATGGAGACGATGAAGGCGTTCGAGATCCAGAAGAGTCAGACGATGGCATGCAGCATGTGTATTGACGCAGAGCACAAGATGCGTTACCGCCTACTTAGATGCAGCTCCGGCCTTTGCTGCGAAGCCAGTGAGTTAGACTGCGAGTGGCGAGGAAAGATCGTTACGTGCCTGGAGACAGCGCACGTATCTATTTTCGAGTATGGAGCTCACAGCACCCGTGTATCCTCTCCAAAGAGCAAGAAGCTCACTACTACGCAGAAGATCTACTGCCGCGAGCTCGCTGATGAGCACCTCCGACCTATGCGTATTCGCCACGCTCTAGCTCGAAAGCTCTCGACGCCTCTTGAGGATCTCCCTCCCTTAAAGACTGTCCAGAACTTTGTGAATAATTACTCGCGAACTTACCTTGAAAATCACGACCGAGTACTGGAGCTCAGGGCCTGGGTCCACGCGCGTGCGTACACCGGCTTGGAGACAATGACGCAAACGTTCACGTTTGGATGGGAGCTAGACAGCAGTGGCAAACCGATTGTGGGCAATGGGTCCGACGAGAAACCCTTCATTGTGGGTCTATCAACGAAGGCGTTAATGCTGCGACTTACTGTGCCCCCACAGAACTTCATCTTACACGTTGACGGGACGTATAAGATGAATCAGTGTGACTATCCAGTTATAGTGGTGGGGATATCTGACAGGTCGCGCAGATTTCACCTAGTTGCTCTATTTGTGGTCTCACAGGAGACTCAGTCTGTATTTGAAGCTGTATTCTTTTCGTTGCGACGAATCTACTTCTGGATCACCAAGAACGACCTACGCATTCAGTACGCGATGGCAGGCGGCGATAAGGCACAGTGCAACGCCCTTGCGTTGGTGTTTGGAGGCAATCCGTCTTACCGCTTCCTAATGTGCTTCTTCCATGTAATGAAGAAGGTTCAAGAGCGTATTCGGAGCTTTTCCTCCGGTGTGGCAGCCACCGTACTTCGGGAGGTATATGACCTGCATTTTGCACGCAGTGAAGCCGCCTATTTAGAGATGCTGCGTGTCATTATGACGCGGTGGCTGAAGGAACCTGCGTTGGTCCAATTTGCTCAGTACATGCATGGACAATGGTTGACTGGTCTCTTCACTACGTGGCAGATATTCGCCACACCCAGTGGCTTCGCAACGACTAATAATCCAGCCGAAACGTTTAACGCGTTGATAAAGCGGGACTATACGCTACGTCGCCGCTTAAAAATGGGCACTTTACTACGAGAGTTGAGCGCCTGTTGCCAAGATCAATCGTCCAGTACGAAGGCATTCGAGTTTGGCGTGGTTCCGACACCAACCCTCGCGCGTCGGGTATCGGAGTTGGTACGAGCACAGCTCCTAGGGATAGCAGAAGGACAAGAAGTGGATGCAGTGAGTGGAGGAGTAGCTGGAGAGCCCAATATCATTCGTGTCATATCGCTANCCTGCCCCTCGTGTCACGGTGGCGCCTAATAAACGGACGGAGGAAGGTATAGCTGTTTCCGCGCAGATGGGGGTCAATTACGCCCGCAAAGAGGTCGAAGGACAGCCGTTTGGTGGTTGGCACGTGGATGCCGAGCGACAGTGGTGTCAATGCGACTACTGCTACGCATTTGGTACGTGCATTCACGTCCTGTACGCCCTGCGAGCTACTACACACGTTGACAGCAGTGGGCGCGACATTTTAGTCAACAGGAAGAAGCGGAGACGTTATGGAGTGGCGGTCCTGCCGGTTGTAGGCCGTCCGCGTACAATCGGACCTGCACTTAGCTTTGAATGACTTACACGACGTTTGCTCAAGCGTCGTGTGTGGCCCCGACGCAGTTAAACACTTTATACAGCATCTTACATCTTCAGCAGACATAGTAAGTGTCCTGTAAGCGAAAGCGGTACAGTTTGCATGACTCCAGAATTTGTATTCTTTCCTTTTACATGCTAAAACTGTGTTTACTTCCTGCTAGCATTATGTACTTCGAGATACACCTGAGGGTATGCACCACAACCGCAAGCTAGTCATCTCCATCGTCGTCTTTGGTTTTCTCCCAACATTCATCACACGCACACTTAAACCACCTCTCATTCCCGTAGTGTACGGTAATTTCTGCACCAGCTTTGACGTCGCGAATCATCTTTACAAGCACCTTGACGCTGGAACGGTTGGACTGCTCTACGAAGGCGGCGTTGGGGTCACAGGAATGACTTATGAAACGGGTGATAGAGCCGCACTTGAGCGCATCGACGTAAACGTAGTTTCGTTTCGTAGACTTCGCATTGTACAGCAGTGTGTAGCCGCTGTTTTGCTTGGTGGCTTGATCCGGCTGCCCCTCGACAATTGCTGGAAACTCACTTAATTCCCCACAATACTCGCCAACAACGTCACCGATATCCAGCCAGGTCGTCGTGAAGACGCCTAAACCAACTCGTCCAGTATCGAAAAGTTTTAATGTATCGAGCGTGCGTGGAGCATTGCTGCACATCGCACCGAGGCTGCAGCAATCAGGAGTGCAAAACGTAGCACTGAAAACGTTCTTACAACCGTCGAGGAAACAATCGATGACGCACTCGCACTTATCAAACTTTCCGATGTCTGGAAAGAGAACGCCATTGCTTTTGCAGCTCGTTAGGTGCTCAACGTCATCTGGCCACTCCAATCCTTGGTGCTGCAGCGACGTCGCTTCCTCCATCTGGGACGGAGTCTCCGGCAATGACTTGCGTCGATCATGAAGGTTCTGTAGGCGACGTTTTACCTCTGGTGAACTCAGAATGTCTTTCATACGACTCGCCTTCAACGTCCTGGCATGATAGACGTTCATGCCACTACTAGTAACCGCACACTTCTTCTGATTACAGCGCTTCCTCGACCTTGGCACATGCCACTCAGCACGCCTCTTCTTAGGCTGGTGGCGAATCTTGGCTCGTACATACCGGGTTGGGATCGCCTTCACGTACGCAGCAGCCTGATCCTCCGTAGATACAGCAACCCCACGCTCGTCATCTTCTTCGGACGAAACTAAATTGATAATCTCCAAAATAGACGGTCTTCTGCATTCTTCCTCTCTTGTATTCTCCTTCACGTCATGACTAGCAATTGCTCCAGACGTTAGCGCCTCCATCGCATCAGATTTGGAGCTGCTTAGTGCGGTCCCAGGCTGAATGTGTGTGTTTGGACTATCGAAGTCCGATTGAGGGCTCTCAGGGACAATATCCTCACGCATATCTCGTAGTGCCTGATGAACGGCTGCTACTGCATCACCCACAACACTCTGAAGCGCTCGTTTTAGTACGCTAGAGCGTGAAGGGGCCGGCACAGATCCACCTTCGAGCTGGTAGGTCCGGAGTTTGCGCCACTGCGACTCGGACAGCGGAACCGGGGCGCCCGAGGCGTCCGGCAGCCTCTTCGTCATCATATCCAACGGTATGGGCTCTTCCGTGTC
>Contig_775
CGAGTTGTTGTAGCACGTTTTCAATGTCAGTTGAGCACGTGAGGAGTTTGCCCTGCATGGGGATCAGTCGGAGTATCTCCATCTCGCTCTCCTTTGCCTCGTTCTCCTCTGTCTTCTTCTCCTCTTCAGCTGCTTCTTTCTCTCGCTTCTCCGCGTCTTTCGCAGCTGCTGCGGCGTCTTCGTCGGCCTTCAAATCGGCCTTACGACGCTCCGTCATGTCGGCGAACGTCAGATCCAGCTGCGACACGATCGTCTGAGTGGCACATTGCAGCTCAGCACTCGCTGCGTCCCGTATTGCCGCGTCACCTTTACTCGTCTCCTCTTTGAGTGTTTTGGCTTCCTCGTCTGCCCCCACTTTGCCCTCAAATGGCTTCAAGGCCTCTAGAAGCAGTTCACTGATGGTGTTCGAAGCGTTCCGGACGCGCAACGCAGTCACGGAACAAAAGTCGGAACTTTCCTCTTTTTCGGACTCTTTCTCGGCTGTTTTAGTGGCCATTGAGCTCAGCCGACGACTCTCTCGGAGCTTCCGGATCTCCTCAGCGAATGAGTCTTCCTCATCGTCTTCGGAATCTTCCGGAGGTGGAGGTGGTGGAGGCGACTCCGGCGTGGATGCTCTAATTTTTCTCTCTCTGGGGATTCGAAGTCGAAGCGAGGAACGGAGATTCTTTGGCGATGTCTTCCCGAAGCGCGTACTTTGTCGAATCACGTTCGAAACATCGTCGGTTGCTGATGATTTTGCCTTGACTCGACTGCCAGTAGAGATCAAATCATTGAGATCGCGGATCTCTTTCCCAATCAACGCGTCGATGGAGTCTTCATCGGGCGTTCCAGACGTGTAGATGTCATTCGATACAGATAGCGGAGAAGATGTGGTCGAGGAAGACGTGACTGGAGAGAGCGAAGGTGGAGTAAGTGATGGTGAGGACAAGACAGGCGACTTATCTTGACGTTTGCGCATTTGAGTCGACCTCGTTGGTTTGGCTTGCGTTGATACAGAAGAGCAGGCGCTGCAGCGTTTACTCGCGAATGAAGGTCGATTCCTAAGTACGTGCTCGATTCGAGGCATAGGGGACACTGCGGCTTCGTCGTCACTGGAGTCGTCACGTTTCATGGTCTTAAAAGTTGGACTAGTTGCTTTTATCTTCGTGGACTGTGGTCTCAACGCGCGCTGACGATTAGTGTCTGCTTTTGCTTTTGAGTTCTTTGAAGGTGGCGTTTTTGATTGTGACGGGGCGTTGGAGCTTCGTTTACTTTGGCTCAACCTTGATCGACTTCTTGTGGCACTCTGCTGGAAGTCGGAGATGAGTTCATCAAGCGACATTTCGTCCTTGTCTTCGTAATCGTTTTGCCAGCTTCTTAAAGCCTTGGACGCAGACATCTTCTTGTCCTCGGTCGAAGATGCGAAGGACAACTCGAGAAACATCGGCGGAGAGATGGAACTACGTTATAATGAAGGAGCTGGCTTTGCCTGCCAGGCAACGCGGTCCGTTGCGGACAGTATCCCATTCCGTTTCGACTGAGCTATTCTAGGCATTTTGTCATACATTTCGAAATGAACGACTAGGTTGCATTGCTAAATGTCCTGCATCGTGCCCTGCTGAGGACCAACCTGCGCATTGTTATTAGCGGGCGATTATCTTGCTTGGGGCCAAGATCCATCTTAGATGGGTTGATGGAGGGTGATGCTAATTGATTGTGAAGTAATGATTATCGGAAGTTAGAAAATACGCTAATTAGGTAAAGTAGCGTATTTATTATTACAGTACCTCCGCTCGGAAAATAAATCACCTTACCAGTAAGATTACAGACTGCTTAAACTCCATACCCTTGTAAAAGTGTTTTAGCAGTGTGCCATGTAGCTAAACTGATTCCCGCGGTACCCCCGTCTAAGGCGATGTATTTCCTGCAAGGCTGTTGGCTGTTTGAATCTCCCGCCCATTTGCCATCGCTCACTTCGTTCGTGCGGTGGCCCCCTACAGCTAAAGGTGGAATGCGAGAGGACAGGTGAGTCAGCAAGGGCATCGCTTTCGCTATTAATGATCCTAATCATGTGTCCATCGTGACAGACGTTGGTGTGCGCTGGGCTGGCTGCTGAAGGCAACGTTAGCTGCTAGACACCTTGCAACGGCCCCCGCTTATTGCATGTGATAGTGAAGGTATGGACACCTAACATGTCCACTTTGCTGATGCCGGTCAAGGCCTGTGTATCGAGCGGATGATTGCGACGAAGTTTTCACGCTTGTCGCTCAACGACATCCGCTGTCGTGAATCAAGTCTAGCGCATGCTCGAGGCAAAACGTCTCTGCAGTGGCTTACGGATTCAGTAGTCTTTACGAACTTGCTGCTGAAATGGCGAACAAGAACGCCTGCAGCTACACTGATGTGGTGGAACAAGCACACCCGCAGTTGAGCAATCTGAACGGGTCTATTATCGTTTCAAAGGTCAAAGCTCCTTGAATGCAGTCTTGCTTGGCACAGCTAAGGTGGCAGCACAGTACCGGATCAGTAGCCCTCCGCAAACTTTATAATCATGGTAAAGAACGAGGCGGAGCGCTGCGAAATATTTTTTTGAAAGGTGATTTATTTTCTGAGCGGAGGTGGTATCTTAGCAAGGATTACGGTAACGAAGCGAAATTTCTTTTGAGTCGAGAGTGTACGTATACTTGTAGTACAGACAAACGCAAACTCATTTCCAGTTTTGCTCATCAAGCGTCAAGACCCCGCACGCACACAACTGCCAAAGGATTCCAAGCATGCGCACACGCTTCGCCTTCCTAGTGGCTACATTTTTTATTTCCGCGTGTACAGCAAATGGGCTGGAAGCTACGGAGTCGACTGATACTCAGACCTCGAAACAAGTTTTGCCAAAAGCCGCTCACTCTATCAAAGCAATTGGTGGAAGCTTCAATAGATTCCTTAGGAGTCCCGGAGGTGAAGAAGACGAAGAGAGAACCCCATTTTCATTTGGGCAAGTGAAAAACATCATGGAAAAATTGAAGGGAAAGACCATGGAAGAGGCCTTGCACCATTTGCAATATCTGCGCCTCCCCTCGGACCAACGCGAAGCACTTTTGACGGTGCATCTCGCAAATGCTGCCAAACCGGCACGCAACGCGTAAATGACCCGGATGGCCGACTATCACATAATTCGTGACTAAAACATTGTCGTAAAAGTCCTACAGTGTTGACATCTCGAGCGATTAGCTAAGCTGTATAGCTGAAGTCGGTATTAACCCCCCCAAAGCGACGGCCTGTATTATACACGTTTCGTAGGGAGGGCTTATCCTGTATAATACACGATAAATGGTGCATGACTGATCTGCTAGTTTTTCACCTTGTTTTTGTATACGGTCATACAAACGCTAAGCCAAAGAGGGATAGGTATGTGAAGCCTGATCCCCATCCTTCCTGGTGCGATGTGCGCAGGCGGTGCATTGCACAATTTTTCATAAAATAAAATTTTTGAGGAAACTCAGCGATATGTGGTTCACGCCAAATCAATATAAGAAACTGCAGGGATTTTCAACGCCACTCATTTTGGCGCTCATTTCAAAAAACTCCCGCTCCCAGTCAGATGTCGGGTTTTCGGGCCCGGTGGAAGGAACTACGGCAAGAAGGCTGGTCTTCCAAGCCTCCTACAGGCCTCTCAAATGACCACACCTATCTGAAGCCCGGTAAAAGCAAGACAGACGTCCGCGGAATAGACTTCTTTGTAGGGGAGAAGGAGCTGATGTCGTATTTGGATCGACTAGACCTTGGTAAGTTGTTTATTCTAACGATGTATTGAAAACTTGAGCCTAACCGTTGACGCGTGTATAGATGAGCTTGCAAGGCAAAAGGAAGATGAACGACAGACCGACGACGCCACACACGCATCCTCGAGGCAAGACGATGGAGCCACTCCACCTGATGACGCTACTACACCTCCAACAGGTATATTTTACAACGCCTGTACATTACACCGTACCTGTCTAACACTATCGTGTATTGTGCAGTTAGTACAGTGCGTGAAGAGCCGCTCTCAACCACCCCAGTACGACAACAGACGCACCCCAGCTCTCCAATGCAATCTCACTCCAGTGCACCGCTAATTACTACTTCGCCGCATGAAGCTGACGACGATATCGATGCTTTATTTTCGTCAAGTCCAGACACACCCGGTACATTTACTGTGCCATCCATACAATTCGAAGGTGTTGTAGCTAACTCTTTTCAACGTTGTATTTTTCCAGTTGTGCCAACCACTTCAAGGCGCAATCTGTATGAACTGTTTGGGTGATGAGTCAGATGACTCTAACGACTCTCCGCAAAGCCCCACAAATGTGCAACAGTCCGCAGACGGCGATCGCGTGGACGCGGCATCGAGCGGTGCGTTTTCCTGTTCGGCTTTATCTGGTAGGTTCAAACGTGTATGTACACGATATACAATTCCTTTGTATACATGATACACATACATGATAATAACAACTATCATGTATATTTTTAACAGACGATCCTAACATTGTAACGCCCGGCGATGACAAGTATGTCTTTGCAAGTCTTGATTCGGACGAGGAGGGGGGAGGATTCTCTGTGTACGACGATGATGAAGAGCTGGAGCTCGCTGAGCCTGATCCCAGCATTGAAGATGAAGATGTCGTTCCACCTGAGCTTCCATTTGATGCGTCTCTACTTGAAGCAGTAGGTGGTGTTCACGAGATTGCACGTGGCAACCTCAAGGCTGATGTTTTAGCCGACATGAAGGAGAACGGGTGGTCTCCAGTACACAATCAGACGCCTTACCCATACATGGATGAACCCTACGACATGCGTCGCGATGATTGGGCAAATATTGACTATCCGGATCTATTTCGCGGTGAACATGGACCAACTGCTGCAGCGTTGAGCGCTGCCGAGACCCCAATTGGTGCATTTTTTCAGTTCGTCCCGCCGTACTTACTAGAAAGAATTGCGGGTGCTAGTAACGACTACTTTATGGAGAACCTGGACGCGCGAGTGGAGAGTCTACACGCCAAGCAGCTAGATAGGAAGCTGAAAAGGCCTGATTTCCATGTCTCACCTCCGGATATCATAAAGACTAAGCTGCTGAACACGAAGGACATTTCAGGACGAGAAATTGCTATTTTTCTTGGATTACGTATTGCAAGAACCATAGCTCCCAACAAAGAGAGGTTTGATAACCTACAGATGAAGGTGCTATTCCTCGTGGCTGTTTTAACGCATTTATGACTAGAGATCGCTTCTATCATATCTCGCGGAATCTCCACTTTAGCAGCAATGCTGACGCAAGAGCGCATACCGATCGAGCTTGGAAACTCCGCCCGGTGATTGACGTGCTGCAAGAAACATTTCAGGCCAGTTTCATCCCACCTCCAATAATGGCGTTTGACGAAGCGATGCTTCCGTGCACGTCTCCGTTCAACAAGATGAGAATCTTCATGAAGGACAAGCCCCATCGCTGGGGCACAAAGCTTTTTATGCTGTGCTGTTCCAAGTCTGCATACTGCATCAGGTAAGGAAAAGAGCGTGCCTTCGGGCACGCTCTTTTTTTTTTTTGGTTTCAAAGTTACCTTATCGTGTCTTCGGCGTGCTAAAACCTTTTGAACTATTGTGTATATTACAGGTTTGAAGTCTATTGTGGAAAGCAACAAATGCAAGACAGTAGCACACCCAGTGATGAAAAATCGGGACCTGCCGCAGTCGTACGGAGCTTACGTCAAGTCTTTGGCGTCAACGGACCAACTGAGCGACGTCTCATAGTCACCGACAGGTTTTACACCTCTGTCGTGCTGGCTATGCAGCTGCTGACCATGAACTTTTACAGTTTGGGCACAATAATGACGAACAGAAAGGGGCTGTGCAARCAATTCTACCAAAGAAGACTAAAAACGGCAGGAAGGAATCAAAGAAGCGACCAGCACAGATCGTCAAAGGAACGTATGACGTAGCCACCCTCCAAAAGGTGCCATCGATCAAGGCCGTCCGTTGGTGGGATGATCAAGCGGTGTATCTGCTTGCTGCTGGAGGAAGTGCAGTACCAGACCGTATCGTGCGTAGGAATCCAGTAGCTGGAGATCAGACAGAGTTGATGTGTCCACGGATCGTTAAAGACTATCAGACTTTCATGGGCGGAGTCGACGTTCACGACCAGTTACGTCTACAACGGCAAGTATTCATATCCTGTATAAACACGTTGAAGTCATCGTTTTAACATGTATTGTACGTATTATTAGGTATTCACTGCAATTGGCTCGGCGCTACAAGAAGTACTACAAATCTCTCTTTCTGGGACTAATAGACATGGCTATCATTAATGCTTTC
>Contig_777
TGTAATACCAACAAAAGTACCAATTGGCTGTGGCTCTAAATTATATGATTGCATGTACTTGTGTCTAAGCCTTCTTCATTTCATGATGTTTTTTTTTAATAATTTTTGCCACTGTACAGTTCAGTGACATTCCAACCCTCTGTTCTAGCTGTAACTCTACCTTCTGGTCTAATTTATGCCGACATGTAGATGTGAGATTAATTATAGGGCTACATAAAATAATAGCAATGAGATTTATTTTACCAAACACTATTTAATGGGAGTTCTTTAATACTCTCACGGAGATCAATTGCTGTGCGAAATAAAAAAATGACTCCACACAAAATAATTTCAATGAGATTTATTACCGTGACCACTGTAGTGCTTTATACGCGCGCGGCGGGTACACCTTGTAGCCATCCGCGACTCAACCGAGCTCATATGGCGACCATTATGGACAGGACACTAAAATACAGAGCTGCATACAGGCACATCGACCTGCAACATCCACCTGTATGGTCTGCATTACCGCACACGTGCTCGTATCTACGTAGACAGCAGCGGTTTTGTCGCACGTAGTACTCTTCAAAACTGTAGTTTAAATTTATGAGCGCACATTAGTGGAATATACGCTGTGAACATTTACGATACAGATAACGTGGTCTTGCCTTTGTCCAAGTGAGCGAGTGTACGTGTGACGCGTACGCAGATAGAAACGGCCAGCTTGCGGCTGTCCACAGTTGGTACCGTGTGCTAAATATTAGTTGAAAGGCGCTACGCTATTTAGGTGTGTCAACAATACTGACTGCGCCATAGGCTGACTACCATATGTGCGACCCCGAGCCTCGCCCGGTCAGCCAGTATACTAAATACAAAGATAGGTAGGACAATGGGGGCCTAAAATTGTATTTTTTACCAATTACTTGATCTTCTGTTGCTTCTTTTGCTCGATATACCTGGCGTTTCGGGCGGGCGGCTTGCGAGGGCGGATACACTTCTTCTTATTTTTGGGGGTAGCTAATCAGGGCCCATGTTTTTTAACACTCGCCAGACTATGCTGACTGCGGACCTCCGCTGGATCCGGTGGTGGGGACTTTTTTAATTAGAACGCGGTCGCTTTTGCGTCATTCTCGCAGGCAATAGAGCGTCACGCGGTGTCTTGTCCTCTGATTGAACGGAGCGCGTAGCCATATTGCGGCATCCCGCTGCATACGCACCGCCCTCGGGGGTCCGTCGTAGACCGCTGCGGGTTCAGCAGTAGCAGGTCAATCTTCGCTTTGCCCGTAGGCCTCGCCATGCTGCAAACTGTAAGAAAACTATTACAATTACTAACGTGCGTAAAAATATTAGGTTTTCCAGCGGGTATTTACTGCTAGGTGTATTTTGTTAAACAAAATAATAAAGAGTATTATTATATCATAAGCATTACAGGCCATTTAATGCTGTTACTCATTATTAAACAAAAATAGTTTATTTTTATTTTGGCAATCGCTTAAATAATGCCATTTTCACTTTTTTTAAACCAAACATACTTTTAAGCAATAACAATGATTTTAAACACAACCACGTAGGTACCATTCACGCATGCAGTGCGGTGTCTGGGTGCAACTAACGCAAAGGTCATGAAGCCTTCTTATATAAAAAAATATTATATATGATGATAAAATACTCTACTTTGAGAAAGTGCGTAGAAAATAACATAGCAGAGCTCTTACAAAGKACTGGTCTGTGAAGTCTACATTTATAATAATAAATATCTCTATTCGAGAAGTGTGCAGAGCTCTTAGAAAATAAAGTGGTTACTGTGCCCAATTTGCAGTACATACGACAGGTTTTGCGTAGCTACATGTAAATAATCAAGTTTCTGCGCGGCTCGCCTGGCTGTTTGCAGCGAAGATGCGTTTCGTGCTCGGCAGAACTGTTTACCTTACGTTCAATCGCGAGTCCGATAGACGGTCTGATCGTGCGACAGATCCAGTCAGTGTCGCAGGTCGGCATGTATTGCCCAATCAGGACGCGAGTTAATTGTGTGACGCTTCTGAATATATTTGTAATTTCTGCATAGTTAGGTCGAGTCAGAAAGATAGGCGTGGTCGGTAAGATGGGAAGAAACTGTATAAGACAGGCCGGATGTAGCCATGCGAAAAGGCAGGAAAGAGCAGCAAGAAAGGAAACGGACGGACTTATTGACAGACGGACAGACGTTAGAAGCGGAGAGATTCAAGTCCTTAGCCGAATGTCAATGACAGCGATACTGTGGCCCCCTTAAATGACAGTGTCATTTCCCCCAATAGAATGCGACTTTTTAGCGCCGTGTTACGAATGCTTGTCACATCTCAATGAGTGCCAGACCTTACTAGAAGCAATATATTATTCGTCTCGTCAAAACGTTTGTTGAGCTTACGCAGCGTAATACGCTGGCTCACAAAATGGCAGTTATAATACAGTACAGTACGGTAAATACATGTATCCTCCAACATGTCTCTCTAAATACCACTGTATCTCTCTGTTGTCTTCTCGTAAGTGTGGCGTAATCACTATTATAATGCCGTGTGCGGCACACGGCACACTGTGCCTTCATCCAATTATAGCGTGTCTACCCAATGGCGTTCCAGAAGCAGTTTCAGCCAATGATGGAACGGCTCAGTACATGTAACCCCGTGCTGAATCCTCCACAGCCAGAAGCTCATTCCGCAATAAGCTACGCAGCCGACAAGTTGATCGCTTGGCAGAGAAACCTTCTCTGTGATTCTCTAACTCGCAAGCATGCGCGCCGTGTATATTCTAGCGATGGCGTGTGCCGCCACTTTACAAGCCAGCAGCAGTGCTCTCCCTTCGGCTAAGGACTTGAATTCTCAAGTTGAAAGCTTAGTTCCATCGGATATTACCGACTCGGCTCATGTGGGTGGTGTTCGGCTACTGCGCGTCGAAGACAAAGAAGAGGAGACCGAGGAAGAGAGAGGTTTTGGGGGCGCGCTGGCAGACGGTTTGAAAAAGCCCAACCCCGCTAAGGCTGCTAAGAAGGCTAAGGAAAAAGCTGCGAAAATTAAGCAGGATCTTAAAGAGATAGGAGAACACGCGGCATGGCTGGAGAAAATGAGGGAAACGATCGGAAAGGACTAAGAAGTGGTCATCAAGTCATTTGATACGAGACGATAAATCCCATCTACCGATGTGGCGGTGTAGTGAACGTCATTTTCAATCGGACGGTAATTCAAGGTTAGCACCAAGGTTGAATTCAGGATGCATAGTCTTGCCAAATTGGCGTAACGGCTACGCAATCGTCGCGGAGATAACGGTGAGCGTTAAAAGCACTGACAATGCCAATACCGGTAGACCTTCTAAAACACGCGTACGATTCTAATTTAACTGTTGGATGCTGAGTTACCTAACACTTTGCAGTTTTCTTACTAGTAGTAGTATTATTATTTAAGCTGTAAAGCGTTACTCCTTTAATTTCTAAATTACTACATTAGTATATGCGATCGATGCCAGTTTGCACCTCGCGCTTAGTTTGGCGGCCGGTTAGCTCAACCAAGAGCCGGACACTCCGCGAGCCGCAAATGACAAAAGCAGCACAAGCTGAGAAAAAGTGGAAGATACATTACATATCAGCAGCTCCACGCCTCTCAAGCTAGGAGTAGTTGTAATTGACAAGGGCGAACCTTTGTTGCAAGCATCGCGACTGCATCCAGCACTCAAAATGAGGTAAAACACAGTCAAACGGCAACCCTTTAACAGAAGCCATACTTTTTTATTGGTTAAGTGAAGCGTCGAGTTTCTTGATATATCGCTCAATCATCGTATTACGTCAGCAAGGCTCTGTTTTAAGTCGACCGGCTTTTTTTATCAGCAATCAACTTGTTGATAAGCTCATCCTCCAATTTTCCTCTCTTCGGGTCACGTTTCGTTTCATCTAATATACGTAGCAGCCGTCTGTGTGACGACTGGTGAGAGCACGGCGCAGAGAAACAGCGACGAGGAACGAGTCGCGTGGCGAGGAGCGAAGCGGAGGAGGGCGGCGAGAGTCCAACGAAGGGGACTCGAAGGTAAGGCGTAGGAGGCAGTTGATGTGCCTCGAAGAAGGTAAATTGGAACGTGAGATTGAAATGGTTAGTTGTTTGTCGGCTACGAGGAAGTGCTTGTTAGCATTCCCTTGGTATCCTATGTAAGTATATGCATTTCACTATACTAGATTCTAAGTAGTCCTTGAGTCGAATCTTGAAGTAGCGTAGCGTAGTAGTGAACCGCGGTTCATTTGAACCGGGTCAGAATCTCCATAGTGAATTCAAATGAAAAAGAATGACTGTCATTGAAGTTCCATGTTTGGCAATACTCATCCAAACATGGTGATTGCCTTCCGGTCAGGCGTGTGTCTGCCTGGCCGCTCATTGGCAGCTTAAGAAGACAGTTGGCAGTCAGCAAAGACAAGTAGGAGAAAATAGAAGAAAGTAGGACGCATTGGTACCAACGTCATGGCCATCGCTGGCTGTGACGTTGGTGCGTCGTTACATCCTCCCGGACTTGACTTCTCGTTGACGCTTGTTGAAGTCGGAAACGAGAACCTTCCAATGCGACACATGGCGGATGTCTTTTTCGCGCTCCCAGGTTGCTTCGTGATCTGGCAATGCGTGCCATTTCACAAGCCATTCAGGTTTGCGATTGAATTGACGCTTGCGAAGAAGCTTCTCGATGATGTGCATCGTTGCGCCAGTGTCGTCGTCAATAATCAGTCTTGAGGCCTTTGGGATAGGACGAGTCTTAAAACGCGACGGGTTTACAACGTAATGACTCAACACGTCCACATTGAACGTGGAGTTCAGACGACTCATGCTTCGCGGAAGATTCAACTTTGCCACATTCGGGTTGATCATTTTCACAATCTCGAATGGTCCAATCTTGCGAGCAGCGAGCTTAGCTCGTTTCCCATCAATGTCTTGAGTCACATGGGCGGAAGGAATGCGACGTGTATCCAGCATGACTAAGTCTCCTTCCTTGAACGTGATCGATGATCGCTTCTTGTCATAGTACTTCTTCTGACGTTCTTGGGCTTGAAGACGATGCTTTTTTGCCAAATCAATGATCTCTTGACGTTTGTCTTGGAACTGTTTCGCATATTCAACAATTCCACGCTGAATTTGAGTCATGGTATTGGGATTGCTCAAAGGATTGAACGGATTCCGTTCCTTGCGTCCAGTATCAACTTCAAAGGGCGACATACCGGTAGATGCGCTGACGAGAGTAGCATGAGCATACTCAATCGTTCCGAGATTATCCGACCAATCACGTCCGTGGTACGATATCATGCAGCGTAGAGCGTCTTCCAGAATCAGATTCTGGCGTTCGGTTTGTCCATCGGCTTGGGCACGATAGGAAGTTGTCATGTGCAGACGAATTCCCATTAGCTTAGCCAAGGATGACCAAAACTTGGAGACGAACTTGGAATCTCGATCGCTGATGATGATCGATGGTAAACCGTGATGGCGAACAACGCAATCAAAGAAGTGATACGCAGTCTTCTGTGCATCATCAGTCCGGTTGCACGCACGATACTTAGGGCGCTTGGACAACTTGTCGACAACAGTCAAGATTGCATCAAAACCATTGGAATCAGGTAATCCAGTGATAAAGTCCATAGAGACGAAAGACCAGCAGTCCTCAGGAATCGGAATGGGAATAATCTTGCCATTCTTGCGAGCATTGCTGTGTTTCCAGCGAGTGCAAGTTTCACAACTTTGCACATAATCGCGAACATCTTGGTCCAAGGTGGGCCAATGATACCATTGCGAAATGCGAAGGTACGTTCGATGAGCTCCAGGATGAGCAGCAATATTGGAGTCATGGAAGCAAGAGATGATGGAAGTTCGAAGATGATTGTCCCGAGTAAACGGAACACACAAGCGCATCATCGTCTGATGTTTGCGGAAAAGTAAACCATTTTGTTTGACAAATGGTTGTTCCGGATGCTTAAAACGATCTCCGTAGTCTGGGCAATTGCGATATCCAGCAGCGAATTCTCTGCTAATCGAATCAGACCAACCGAGCGAGCTCCAATTTTGAGCTTGTTGGGTCACATTGGTGGCCACAACAATATTCTCAGCCGCAGCGACGGTACGTGGAGTTTCCACTGGTACATGTCGGTAAGCTTGAGCTAAGGTCGGAACAGGGCGCGTGTAGTAACCAGCAGCAACATCCTCCCCACGAAATTGAGGGAGAGAGGGTGGTCGAAC
>Contig_781
GAAATCGCCCGTCCGGGTACGTAAAAGACACAAGCAAACTTATCCGATTGGATTCTTAGTGCTTTGGTTTGCGATGAAAGCTTCGATCTCAATCGCTCCCAACCTCAAAACCCGAAGAATAAGTAGAAGTTAATTTGGCACCAAGTTTGAATAAGAAGCATGAGCGTAGTTCTATTCACAGTTTCACTCGGATAGCAGGTGCCCCAATCCTGTTAATTTGTTGAGCCTGCAACTGAAGAGCTAAATCTAGAAGTCGAAGCTACATGTAGTTAGAGAGCCGAGGTGCTCGCCTCGGGTTCAGTAAGGGAATTCTTGCGATACCGTTGGTGTGATATACAACAGTAGGTGCATGAATAATTTTTTTTAAGCATTAGCGGCTGCGTATCTGTAAGATCTGTAGTGTGATTTTACACATTTGTAGTTTTGAAAGCTTATCTAAATTCTGCAGTTTAGAAGACATCTGACACTCGTAATTAGAAGAGACGTCACACAAAGATACTTCTGAGAAGTTATCCGCATTACTTGTACAGTGAAATCCTGATCTTGAAATACTGACAGATGGAGGAATATTAGCCTTCATACATGTATGTGTAAAAAGATGAAACGAATGTCCTGCAATTTACACTGATTTTGCCATTCCAGGGCCTATATTTAACCTTTAGCTCCTATAATAGTGGCTCCCCACGTACGAGGTGGCTCAGAAAATGGGTGCGAACGCAAAATAGGGACTATTGCTGCTCCAAAATAGCCCTTCTTAGCTGGGTACGAGTTTGGGACAAAGTCTGTAATACTACAAGTAGTATTAAACGAACTGAACGAGTACTGTACCGGTGCATGTACCGGTACAGCAGAAACTGAAATGCACATACAGATTATACCCTTGCAAACGCGGGGAAACTACTTTCAGCTTTTTCATCCAAAACTAACGTGGTACTAAGGATTTGCAAGAATCCATAGCCTATGCTTACCTGATATCCTTTCGGAACTAAGGTCCACATTCTGGGCGGAGCTGTAGTTCACTTCTCAACGTGGGCAATGAGCTTACGGTACCGGTACACTACCTGCTGCGAAGGTGAGCAGTAAGAACGGATCAGCTGCCTACATACTGTATCAAAGAAGTCGCTAGATACATGAGCTGTATTAATAATACTTCGAAGAACAGCCATTTTATCTGTTGAAGGGGAAACGATGATCACAGAACCCCCAAACTTATTCACAGTCTGTGAATAAGTATCTGTGAATCACTTATTGGACTCCATAATATGGAGTCCAAGCTGTCCAATTGCAAATCCCATATTATGGGTTTTGCAATTGGACAACCGACCTGATACTGTATTACACGTGTTAATAATAAGTGAACAGTGTTCACAATAAAGATAACAAAACAGTGTACACGAACACGTACTACTGCATGCTCCGCATGGCTTCATTCAATATCTACGCCCCCTCCTCCGAGTGCGGCATCGTCTCACACAGGTGCATGGCGAACCGCAAGAATACACTGCTACTGCTCCTGAAACGTACGCACAACTTCACTTTAAGCAGGAAATGGCTGCGTTTGAAATCAATGCTGAAGAGGACTGTCTATACTTCGTTCAAATCCCTTCAAATAGAATGCGCCTGTGCCAACAATTGTTTACGGAGCACATTGCTGGAGGAATTTCCAAATTCAGTAAAAAAAAATACTGGGTTGTACCTGAAGCTGATCCACATTTCCAATATATAGTAGAAATGTTTGACCATGTGGAGCCGCTATGTCAGGTGAGAAACCGATAATTTTCGAGTGTGCATTAAGTTTTGGCGTGCACTGAAAAATGCAAAGCAAAACTGGGACAGAACCGGTAGCGTTGGCATTTGTGAGGAATGATGGGTTTGTCTGTCTCTTTTGCATCCCGAGATGTACATGCACCGGCACTGCACAAGATTACGGCTTTTGGCAGTCGGTGTTATTTAACAATAGTACCGGAGCTGCGCATTTTCTTTCAGCTTGTGTTTCTCTCCCAGAGCCTCACTTAACTTTTTCTTTGTGACACGTAAGGCAAAAGCGGAATGCTTCGTCAAGCTCGTCCGTTGGTGGTGTTGATCGCTGTGACTTTCTTGGTTGCCAGTGAAGTATTCTCCATGGCTCTAGCCTCCGACCAGAATTCGAACGTTGCATCGATCACGAGCCAAGTCCAGCGGCTTCTGCGGACTCATCACGCTACCATAAAAGTCAACGCTGACTCTGAAGAAAGATTCCTGACAGAACCCCCGCTGACGACGGATGAAATGATGGCGATGATGAAGGCAGGGAAGTCTAAAAATGCGTACGCTTTCGAGCTGGGTATTGCTGGACAAATGGCCGATTTCATCAACAGCGGGCTACCAGATATAGAAACGTTCAAGAAGACTCCGGAGTTCCAGAAGTACGAATTCTACATGAACTTCTTGAACGATATGCGGAAGGACGACGATTATAAGCCGTTGGTGGAGATGATCAAGAAGAACAAGGGCGAGACAGAAGCTTTTAAGACTTTGTTGGTGAAGGTCGAGGATAATGTAAGCAAGAAGAAGGCTTCTCCGTCGGCCATTGTCAAGCTTGATCCTTTAAATAGGGAGCAGGCTATCGTGGAGAAGATCGAGCTTGCTCTTAAAAAGAATCAGGCTTTAAATAAGAATAAGGCTTCGTTGGAGACGATCGAGCACACTGTACGTATGGCAGCCAAGTCCAAACCAAGCACGTGGAAAATCTTTAAAATTATCTCGAGGCTTAAAAAATTAAAGCTAAAACGTTAAACAAGATACAGGCGTGTCTGTTACGTTACTGGATCGTCTGCGACTTACGCTGAGAATACCGTGTTTATTTTTCTTACCAAGTGTACATACACTGTTGTGCTAAGCTTGTGCCCACGTATGATCGCAATTGTTCTAGCGGTGAAGGATTGTCATCATAAATACTACAGTATTACGTAGCTTAAATTACCGGACTTTTAACGCAGTCTCAAACGATTTTCTTTTCACGAGAAAGCTCAAACAGCGGCTTGCATCAAGCCGACTGCAAAGGACAAAGTCGCGTTCTTATAGTGGCCGCCGCTGACAATTTAAACTATTAATATAGATCACAACGTCCAGCAATACGGCTCTGCCCGAGGACATCCCACGAGAAAATGACCCTCCTTTTAAATGAAAGCGTAGGACATACAGTAACCAACTCACCAACGACCATTTTTACGTGAGAGAAATGCACGTGCAGTATGTTGGCTGAATGTTGCTTGATAGTGAAAATACACACGTACCGAGCTCCATTCGACCCCAAATTTCGAGCTCAACACCTGCAGGCTAGCATTCCTATTGCATAGTAACCTCGTTTGTTTCCATAAAACCAATCCATGAGCAAGACATGAGGAATACACCGAACGCTCTGCAACAGCTTCAAATGTGAGCCAGCGAGATCACGAAGCGATCGAAGTGATCGATGGCCAAGTAGTAATGCGATCCCAACTGAAGCAAAGCCACACAGTGCTAAAGCACTACCATTTACTGCCACTCACAAGAAACACATACGTTGGAGGGATCCGATCAGGCAGCAAAATGAATCCATCTCACGGATTCGCATCTCATATTATTAATAGATGACACCCTCCGTCTCGCTTATGCGGAAAATCGACGACAGTCATTTGAAAACAATTTCACCAATTATCTACATTTTCCATCGATCCGCAAAATGTCGGACGACCACGAAGCCATTCATTGATAGCATCCCTGCTGCGTAAATTTACAATAATATTGTAAGTCCACGCAGCAGGGATGCTATTGTAACGGACCAATTATCTCGTCCGGCGTGGGCCGGGTCGTTGCTCCACAGTCTGCGCTACGGCGTCCGCTTTCACTTAGACTCCGTAACTGTACTTAATAATAGACATTACTGGCTGACAGGATCCACTTGACCCTGCGCCGGAACGCTCACCACTTGTGCCCGCTCCTACTTTATTAATCACCAATAAGCTGCTTTAGCCACCTGCTAACGCAACCTACACACTCAATTAGGACTCGTCCTTGGACAACGCGCACGCTGGATTCCCCGTCAGTGCCCACGCCGCCCTTGTACTCACCCCAGCACTCAAGCAGTGCACACTGGATTCCCCGTCAATGCACACCACCACCACCAAGCTTAACGACGGGCTGGATTCCCCGTCAGCACACGCCGCCTCGCCTCAACTCTTGCGACCTCTCGATCGCGCACTGCCCGCTTTCGCAGGCCACACACACTTGCTCCGTACTGAGCAGATTCGTTTACTCCCCACCGAATAGAGCCACTTGCTCTCCTCTGTGCAGATTTACTTGCTCTCTACTGAGCTGATTCTTTTGTTATTCACTGAGTAGAGCCACTTGCTCTCCTCTGCGCAGATTCGTTTGTGAGCGGCCAAGACCGCCTCTCAGCACCTGGCGCACTGGATTCCCCGTGATACGCAGGCACGCACACTTCAATACCACGGTCTTCATTCGGACATCCTCCAGCGCGACAAGCAGGTAGAATCACATGATATTGTGGTTGTAGCACAGAAAATCAATAACTCTACAGAGCGGTGAAGTCATTTCGCACAAAAGTGTGGTAGGCTCACAGAAGATTGTGGTAGCTCACACAAAACCGTATGAGCTCACAGAGACTTTGGTAGATCACAACAGCACACTCTTTAKCTTTCTTTTTGTCCAATCAGCGTCGAGGAGAATTAACCCCTCACCCCAACGCCCTCATTCTCGCAACTCCAGCAAACGGCCACGCGCTCCTTCGCGAAGTACTAGGCAAGATCACCTCGGACGCGAGTCTCCGTAGGCAACGCGCGTCGCCAACAAAGGTGCCCGGCTGATGCAAGTGGTTGCAACTCCGAACGAGGTCTAACGTTGTTGGTTGTCAATTTATGTGTATGTGCAGGAAGTGTGYAGAGGTCTCCGGGCAGTAACTCGGCAAGGACAGCTCGTCAGCAAGGATCCGTAGGCTGCCCGCGTTGGCAAGAGGTGTGTGCACCTTGTGCAAGTGGTTGCAACTCCGAAGGAGGTCTAACGCTGTCGGTTTGGCAATTTATGTGTATGTGAAGGACGTGTGTAGAGGTTGCCGGGCTGTAACACGCCAAGTACAGCTCGCCAGCAAGGATCCGTAGGCTATTCGATTTGAGAAGAGAGGTGCGCATCTATTAGTAGTGGGAATGAGTTTTGTGGAGTGCTAACGGAGATGGTATGGCTCATGTGCGTGTGGATAGGTGGAGGTGGCCAAAAAGCAGGAGAAAGAATGGGACAAAAAATACCGTGGCACATTTTGGCAGTGGATATTGGTACTGACGAAGCCATCGACCTTGTGGAAAGTGGAAAAACGTTGCGCGAGGACCACAATCAAAGCGCAAACTGTACTCTGTGCGCTACAGTTGTGCCGCATCCGATGCGGTACAAGCTATTCAGCTGTGTATCCAAAGCGTGCAAGCTTGTGTATCCAAGTGTGAAGTGCAAATGGAGGGCAAAGGTGACCACGTGTACTCGGTCTATGTTGTCATCGGCGTACTCGTATAATGAGCACCTTTCGGGCGCTCTGGACGCGCCAACACGATCCCTAACATCCGCTCACAAGCAATATTGTCAACTTATGACAGGAGAGGGGGCTAAAACCACTTCGCATTCGCAACGGTTTGAGGGTCAAATTCAGCTTGTCGACGGAAAACATGCCATCATTGTCCACGGTGCAGAACTTTGTAAACAATTACAGGAAAACCAAGCTTGG
>Contig_785
TGTCAGACGCGCGATTCGCGGGCGCGCAACAGCGCTTCCGGTCGCGATAGGCATCCGGCAAGGCGGCAACGTCCGCCGACCGCTTACTGGACGGTAATGCGCTTTACTGCTTGGGGGGTCNTTAAAGCGCTCCGTTGCCCAACGAGCAAGTTCGGAGTGAGAGCATGCAGGATCTGACTTGTGCTTCTCGCACAAAGACTGCTTTTGTGCTAGAGTTAGGGACATGTAGGAGGAAGGGCGATGTCCCATTGTCTTTGGCGGTAAAAACCAAAGTGTGTGTTTATATGAAGACGTCCGATCCAAAATTTAAAATCAGATCGATGCGGCGTGTCATCCCTCCGCGAGGAGGGGAAAACCGTTGAGGTTAATTGCTGGGTGGTGATGGGCAAAGGTAATTGCGCATCCGATTCGCGTAATCATAAAATCTGGCAGGGTATCGACTGATACCGGTGTCGAATTGGAGGTGCACGACTGTAATATAGGTTTAGCAGATCATGATACGATTGGATCAACGCGCTCACCAAGTGCAGCATCGAGTGGGGGTGYCTACACTTTCCAGTACGTCAGAGAGAAGCGCTTCAGCTAGACTACTCTTGTTAATGATACCGTTCAATTATTGATTTAGGAATGGGTATGCCATTTGTCGCTTCCAGATAGTTGATTTAAAAATCTATGGAGATCGGGTCCCCAGATCGATCGAGGGTAGAATACCACGATATCGTCTTACAGAACGTAATGCTGATTCAGTATTAATAAAACGAAAATGACTATGAGTACAAAACATACGGAGTGATGACCATTCTTTGATTTTACCGGTACTCAGATTTTGTGTACTACCGGAACATGTAATATGGTCCTATTAGCACAGCTAGTAGTTCGAGAAAAAAAANCCAAGTCTCAATGCGATCAGCACTGCCGGACGATTGTCACGGCTTTTTCTTTAAAACAATGAGCGTGCGGTTGTGTACATGGACTTGGCTGAAACGTTTTGCTTTTCGTTTAAATCTACCGGTAATAAATCTAGACTCACAGCCAGTTCAATAGCATACAAAACTCAATCGTGAGCTTTTTTTGTTAAAATGTAGCATGTACATCCGGTCAACACGTCCGTCCGGTCGTTCTGTGGTAATCACAGTGTGATTATCCTCCCCCTGTAAGGGTTCTACGATAGAACCCCACCCCCGGATATACTATCCGGGGTGGGCTTATCTTGAGATGGGATCGCCAAAGCGCCCCGAGCTTTGGCTTAAAGTTTAAGCGCCCTACAAGCTAGCCCCCTGGATGCGGAAGGATCTCTTCTTTGTGTGAGGTCAGAACCCAAGTCACTCCACCAACTCAAGGGCTCTAGAATACTTTTTAAACGCAAGAAAACTTAATTATACTAAATAGGATTTGACACCGAATTTGCCTTCCAAACGAGGCAGGGAGCCACTCTCATTTCTATAAATACGAGCTTCGTTGTACATGTAGGCTACATGATGTAGCACCCTCGGGATAATTATCTCACCAGAGAAAGAACGCTTACTGTTCTTCCCGCCTTTGGCTTTGCTGCTGGCACGGTATGATACCATAGAACTTCTATTAGAAGGCCATACATGAATACTGTACCTATCTTCTATGTAGCCGGTAAAAACCCCAAAACTTATTCACAAACCCGTGTTTCATGGAGAAGCTCTGGATTATACTACTGTGTGTAGGGCTTAGCCACCAGAAAAAGGTACTTTTCAATTTGATCTGTACAAACTTTTCAAGAATATTCAGGGGTTCTCCAATACAGTATTATACGGAATTGACGGTGGGTCAGCGCAATAATAAAAAGGGAAATTCCACAAATATAAAAAAAACCGCAGTAAGTATTGCAGTATTGCCTACAGCTCTGCGTCACTTCCAGCTGAAGCTAGCCTCGTCACATCCAATATATTCCTGTTTGCATGAAAAAAACATAATCAGCTCAAAATTGGCAGGCAACATGCATGTCCGCTAAGGTGTAAGCACCAGTTTGCACTGCGAGAGTAATCGCTCGTATGCATTTGATGTTTGGGGTAGCTGCTTCAACAACTCGCTGTAGATAATATCACAACTGTCTCCTCCATGCTTAGCGCGCTTGCTTGGACCAGCAGGAAGAATTCGTCGCGTAATCTTCCTTGCATGCCTTCCTCTTGCTACCATTGCCCCCGACCTCGGTCGAGGTGTACCCGCTTGTCATTTCGTAATTTATTCTTCAGACACCAGGCCTATTTCTACAGAACTCAGCAGAAGTCCCTTGCGATGATGCATCTCTTTTCAGTCGTATTGCTGGTTGTTGCCGCATCTCTAGCGTGCGCCGCAGAGGACACAACCTCGATGAGGTTCCCACGCGGTTATCTAGATGAGAAAGACAGTGCTCCTGCTCAAAGATTCTTGAGGGTCTACGACAACGAGAATGACGAGGAGAGAGTTCCTGTTGGTAACGTCTTAAACTCTATAATGACCAGTACATTGAATGCCGTCGAGTCCGCTAAGCTGAAGGTCTTTTTGCTCAAGAAAAGTAGTGGAGTTGACGTTTTGAACAGCTTAAAACTCGGGGACGATGCGGCAGCTGCTCTGAAAAACTCAAAGCTGGAGACTTTGAATAAGTACGTCACGAGGTTTAACCAGGAGAATCCGGACAAGACAATCTCACTGGTTGGGACCCTCACGACCCGCTACGGAGACGATGCTTTGGCGATAGCTTTAGTAAGTACCCAAACGCATGAAAAGGCTTCAGCTGAGATGGTGACGCTGGCGAAGAAGCTGCGGGCTGAACAACTGAGTGCCTGGCTGGGCGGCGGTAAATCTGTCGAAGATGGTTACGCTTTGCTCAAGCTTCATGAAGACGGGTATCTAGCGCTCACAAGTAGAAAGTTGGATGTACTGGATGATTACATTGTGAAGATCAACAGCGAGAAAAACGGGAACGACGTTACCGCAACACAACGGCGACAAGACGACAGCTCTTACGGCAACACATCTGCCCCTTATGACACAAGGAACAACATAAAAAATGTGTCAAAGCAACACAGCTCGGTAAAGTATTATCCGGGGTCTGATAGATTACCGTTATTGTCAAAGTTACCACTCCGCTCATTCACAAAATTTACCTTATAAGCGCTCATTCATCATTTGAAAAAAAAAGACTCGCAGTGACCAAGCCAACTTGGGCTCCATGAACGATTCAGCTAGCACCGACCGGACGCATTCAACTGGCGACGAGGTCCCCCGACGCAATCCCCGCCACAAGGAGCGGATGTGCAAGGAGCTGCTACGGTCTCGACTGCAGCAAATCGAGCTACTGGGGGAGAAGCTCGAGCGACTTTCCGAGTTTTCGCTAAAGCTGATGGATCTCCATGAGGAGATTGCTGTTATACTCGCACGCGAAAAGCATGATACAATGCGTCTAGCAGCTGCAACCGGGGCTTCTGCTCACGACGTCGGATACGTTGTATCGTATGCTATGGCGCTCGAGGAGTGCTGCAGTATTTTGCTGGATCAGGCTTTGTAAACGAATTACAAAAGCGATAAAGGAGGCATAAGGAGGCTTACGTAGCAAAGCTAAGTCGACAAACGAATGCATGTTATATTTTAAACGCTGAAAACAGTTCCTGACCGGTCGCTTCTACCGCTTTCGCTCGCTTATTTGATTTCGTAGTCACCTCTGGTTGCATCAAAATTATCCACATGATACGCAGTCGCATGATGGCGACATCGTCTTGTGTGACGTTTGCGTTAGCAAAAGCGGTGCTATCCTTGAGTACTGCATATGTTTGGGCGATACACAACACCCCGCATGAAGATCCATCTGGCTGTGTTGGCGCATTAAGCCACACGCCATTTTCGACGACAGGAAAATCAGTAGCTTGCATGGTCTCATGATGCCAGTTCCGTAAAAATTTCGCCATTGTGTCCTGGGAAATGGCTTCCATTGTTGCTACTAATTCCGTCCCACACAAGGGTTCGTAATAGTATGGTGTGATGCTGGGCGTTTTATGCTGATAGGCCAGTCTAACAATGATGACGTCCCAGTGATTTCCGTTTAGGTGAACTGGCAACACCACATAATGGAATGACGATATTCGTGTCTTCGGAGGGCTTGGACATCCCATTGTCGGAGCGAACGAACTCAGTGCGTAGCAGTCACCAAGTGCACCGCAGATGCAGCGAATAGTAAAGTCAATCACGAGGTCGTTTAACATTCGAGTCCGGGCCAGGCTTCCCACCATATTGTCCACCCTGATAGAGCACGCAGCACTCGTAAGCCTAAATTCCGAGTTAAGGCAAGATCCGCGCAGAATATTTGCCGCTTCGTTCGCCAAATCTTTGTGTTTCTCGCCCGCTTCGGAAGGGAATAATACTTCCGAATCAGTCTCTTCGTCAAACAACAATGGCGTATCGAGCATCGTTTCCCACTTAGTTGATAGAAGCCATTCCACATCTGCGTACCATGCAGTGCATTTTGCACAAATGTTGTAGAACTCTTTCATTCGGTACACAGCCCCGCTAGACATTCAATCCAAAGGGTGCAACACAAGAAACAACACAACCTGATGAGCAGCATTGCGAAGTGCGAACCTGGTGAACTTCGGAGCTCCGCCCGAGAAGAAAGCTACGATCTCCTTAGTCGTTCCTTCCGAGTGCTCCGAGTCGGAATTATTGGCGAAATATTTATGTTTGGATCGCTTGTTCTTCTCTTCTTGTATAACTGCACTCAGCTTTGTCACCAGGTGCTTGGGCACAACGAAGTTGTAGTCGAACTGTTCTGTTCGCACGTAGGCTCGTTGACTGCGCGCAGCCCGTGCGCCGATGAAGTCGTCCGTCATGGCAGTAGGGTAAGTTGCCAGAATTGATTGGACGTACTCGACGTCATTTGTATTGTTTGCCCACTCGAGTACTCGCGAAAGTACTGGTGCGCTTTCGTCTGGCAGTGTAATAGCTGCTAGTCGTTGCGGCTTCGCCACCGCTTTTATCCGCGCCTGTTTCACCTTCTTTCGTTGATTGTGCCGGGGCTTAGCTTTGGGTAGCTGAAGTACTTCAATCTTGTCGTTTTTTCGCGCAGGTGGTTTTGAAACAGCCTTTGCCTTTGTTTGTACAATTTCGTTTGTCAGTAGCATTTTTTGCTTAGGCGGCGTAGACCCCGACTCAGACGAATCCAGTTTTGTCTCCCACGTTTGCGTCAAAGTTAGGAGCTTGGTGTTGCAGCTTGTGCTGGTTGATTTACGGCTTGTGGTGCTTGTTTTGGAATCCGACTTCACGAAATGTTGTCGCTCGTGGTCATGGGGGGGGGGGCTGTACATTGCCTCCCGCAACTAGTAGACCGTGTTCAGCTTGCTCCATGTCACAAATCATTGCCATTGTGTCGAT
>Contig_787
TAGCTGTGACTTTAAGTTTATCTGCTACGATCCCTGCCGAGACCACTTTTTCCGCGTCTTCCAGTGACTCCGTTCAGGCTCAATACAACCTCAGTGAAGGTCGTTCGCGCAGTACAGGATGCGATGACGAGGGATTGTTGTGCTTGGATGCAGTCGACGAATTGGGTCGATCTTAATCATCCAGCAACACCGCCTATGGTAGCCACCAACCACGACCCTGCAGTCACAGTACTACCTCCACTTTCAAATTCGATCGGTACAAATATACAAGACAGCTCGACCTATCACGAGCACTATATTTCACCCAGATATTGGGGATACGCGAGCTTTAGTTAAATTAACAAGAAGATATTTCCGAAAAAGCGCCCAAACTTTTTTATTCACTTCTCTCTACGAATCAGCCTTACGCTTCTTGAGATGACCACGACTCACATGTGTCCTGTAGGAGCTGTCATTGTTAAACATTTTCCCGCACACATTACATGTCCATTGTAGAGCCGTTTTAGGCGGAGCACGACGTGTCAACTCATTTTTTGAGGCGTCTGGGTTTTTAGAGCAATACCGACGATGTTGTCGAATGAGATTCGATTCTGGTTGCTTAACCCACAGTACTGGCACAGGAAATGAGGAGGAAGAACATTTGTCACGATATCCGGTTCCCATTTGAGCCACTTGTAGGTAAGGTAGCAATGAATGCGATAATTCGCGGTGCTGTACGGCATTCCGCTGTGAATTAAATCGCCACGGAATATAACACAAAAGCCGACAGGAATCGTAAGAACACGGGAAGCCCCGTCGTCTTTTGTCTCGGTACATCCGTCGTAAACGCGAAGCTTTGTACCTTCGTCAATAGCAAAAAGCATGCTTGCTGGAAACTTCTTTTTTTTTGCTTCATCAATTACTTGAGCTGGATAATCCTGATGACTCTCTTGTTCATTCCCCCCTGGGGCTGAATGCATAAACGAAAAAATCGTTGGCATCCACCCCTGATCCAGACAAGATGTGACCGAAGTCAAAGCAATCTTGAGGTCGCTAACTGCACCGGAAGCTCTCTTCACACGCGATTGCTTGCGGTATGCATCGTGGCATTCCCCTCCCACCATCTCAAACACGGGTGTGTACTCTCGAGCCATTGCCTCGGTTTTCAGAGCTGTAAGAGTCTCGTCTGAAAGGCCCAGATAGACGACTATGTAGCCGCAGGCGGGAAGCGCAAGTTTGGGCTTGGGCGCCATCTTGAAAGTGAGACACAGACCCAAATATCTCGCGTCTCTGGGACGGACACGCCTCTGTGGGACGGACACGGCCAAATTAGTATTAGATTTTGTATACTGAAATATTGCAACGGACACGGCGCTTAGAGACGGACACAGCTTGTAATAACTCGATTTTATTATATGAAAAACTGCTGCTACAAGATTTTTTTTGTGTCGTCTCTGCGCACAGTCTGTCCCATGGCCCTCCGCGGAATGGCCCTCCTTACTTTCACCCCTCGCTTAGAGTATCTCCGCCACGTCACCATCCCCAAAATGCCTGGAAAACGTTTCGATCAACGAAGTCTTTCTGCTGGGACTCCTTGAATTATACAACGAGATGAAATTTGCCAATGTGTGGTAGTTTTGGTGAACTAGAGCATGATCCATCGACTGGTCTAGTCTGAGAGTCTTCAACACATCCACAGGCTGTAATTTGCTCGCAAGCCAGTTGTTTAACAGGGCGTTCTCCAAAGTCACCGCCAACTCGCTCGTCCTAGAATTTTTCTTCGCATGAAGAAGCAGATTTGCTATGTTGGCTTCTCCACCGAAGCCTTTTGTCAAGGTCTGGAGCAAAGTTACGTGCCCTGTTTTCTTACGATTGAACAGATTGATGTAGTCCTCCAACACCTCCATTTTTGGACTAGCAAGAGCGCCGTATCCGTACTTCTCTAGTTTTAACAGCGTGAACACATCGTCGACAGATTGATCACTTTTTAGCCATCCCGACAGCTGAGCATTCCGCAATTGCCGAATAGTGTCCAAGCCCTCCTCCGTCTTAATCATCCTTTGGACAGTCACGAGTGTCTCCGCCACGGCATCGTCCCCATAGTGCGCCGAAAATACACCAATCACGGACTTTTGTTTATGCCGATTCACGCTTGCTAGATAGCGCTCCATAGCCTTTACACCAGGACTAGTCAGAGCCCCGCTCAAGCCCTTTTCAAGCCTGAACATCGTGAGAATATCCGTCGCACTTTGATCGATTAAAGCCAGGACCGCCAGTCCACATTTTCACCAAGCTTTAACACCCCCGCCTTGATGAGCCCGGTCAGTTTTTCGATTCCAGCGTTGATCACTCTGTCTTCATTCTGCTTCGTAGAACCCCTCAAAAGTCGTTTCGCTGAGAAATATTCTGGCGTGTCCGTCAGCACCTGGGGCACGTTTAAGCCCGTCGTTTTCGAGAGGACAGGCATAGAAGCACCATCGATACATGCCGACAAAATCGAAACACCAGAACCCAACGCAGTCAGGAACCGGTACAGCCACATGGATACTTGGTTTGTCAGTAAATTGAAGAGTGGGAAACAGTTGGCAGAGTTGCTGGTGAGACAAGTGTAGGCAGCAAAATTTGATACTAGAAATAGTACATCCAAAAGTACATGTATTTTAGATTCAGAAGTTTAAAACGATCAGCAGTAATGCTCGCACTACGGTATCCTGGAAAAATGAAAAAAAAAAAAGAAGAAAAAACTCAAGATGCAGCGTTCCATTGCTATGCATTTAAAGTTTCTGTTTATTGCCAACTATTCTATTGGTAGTTGATTGTCTTACTGAGTAAATGCACAGTAACGTAGGACCTCGGTCGTTCTGTAGAGGCGCTGAGCGCTCGATGGGTGTCGTCTTCAGCCACTAGCTAAGGAGAGGTTGTCCTTGCCCTTGGTGTCATTCTTGTGCACGAAGGGTGATTGAAAGGCGCAAAAAGATAATAATCTCTCAGAACATAGCTGTTTATGTAACAATATGTAATATCTAAAGTTCACCAAACAGCAGTTAAATTTGACTTTATAAAATAAGACAAAATATTAAAACCAAATTTCGTTTTGTAAAGGAAAACCATGTATTTGTTACTGTAACTAATCAGACTAAACAATTGGTCCCAGGGACTCATCAAGTGAGTGCTGTTCATCATCACGCGCACAGGTCCTGCGCCACAGGACTTACAAACTAATGAGCATCCTTCAGATAGTAACATTGGTTTTGATATTCTTAGTGGCGATCCACCCAAGACAAAATGCTTAGAAAGCTTTTGCCTCCTGCAAGTTTTAATCGATGAAATCTGCCTCTCCTCCGTCTGCTTTGCAGATTGGATCCATATCAAAAGAAATATATAAAAGAAGGGGATGGCACCCCTTTTAAGTAAACCGATACCTCTCGGTGAAGGAGGCAAACTCGGATATCGGCGATAAGTCGAAGAACAAGTAGCATAAAACTGAATTTGTGCAAGAAAAGTAGTATATGGGCGTTTGGGTGAGAGGCTGTGTAAGCCAGCGTTGAACTATGTAGCGTAGACAACTCAAGTGGCAGGTGTAGGGAATAAATTACCAATGGATGTGATCGCATTTGCTAAGTTTAAGTGGATGGGGCTTTAGCGTGTCAGCTTGCACCAAGTCGTTTATGATGGGGATCTCTCCACGACTACAATCGCAGCAACGGTAGAGTAGAATCTGATGATGTAGAGTAGAAGCCATCGGTTGTCGCACGACGTACAATCACCAGTACAAGTCCTGTCATAAGTAGCAATTATTAGTGCATTCATTTATTTCTCCTTGTGCAGTGATCATGCTTGTGAACGGCCAGCCACACGACCGTTCCGGTACTACCACTACCTGTAGTAGTAGTAGCTGCTGCTGCTGTTGAAGGGTAGTACCAGTAGTAGTAGTTTCTGTTGGAGGTTACGGAAACGGCTACTACCCAAATTACTACTCGTCAAATGACAACGGTTTTGGCTACTATCCCGACTACTACTCGTCACACGATGCTGGGAAGGAAAATGGAATGAATACTATCCGGATTATTACTCCTCCTACGGCTATCCCAGTAGCTGTACCAGTTGTGCTCATGGCCAGTGAATACGCTTTCTGGAGCGAAACACATTGCTGATCATTCCGCGGAGAAGTGAGGCCTTGCTTCGGACATGGAGCTGCCGATATTCTATTCCAAGACGAATGGTAACATGACCAATGGGACCCATGTCCACCCAACGAGATATTGGTTGTGATGAGGCAGACAGTTCAATGGAACTAGGCCATGCCTACATTAATAGCCTTACGATTGATAGTGGTTTGCATTTACTCAAGAGGAACAAAATCCACCGAACGTGTAACATGCACGGTGAACGAGGCCTATTTAGTGTTTTGTAAAGGAAAAGCTGAAGCACGCGTGGCGCACCTGGACCAATAAGGTTCTGAAGACTAGCCCAGATCTCCCAGCTACCGAAGCAGAGCTGGATACGTATATAGGCATAGAAATGGCCACGAGCTTAGTGCCCATCATCAATATCAATGAGCTCTGGTGTTAAAACATAATTCAAGGCCACCACGTCATCAAGGCAGCGATTAGCAGAAATCTTTTCAAGCAATACGTGGGTCTTTTTAAGATTCATCCTCCTTTCGACGCTGACGAACACATTTCCGAGTCTGAAGATGAACCAGATTCCGATCAACACGATTCCCAACCGGCCTCATCCTCAGTCATTAGCGCGGGACAAAGTGACAATATGGTCGAGCCAGGTAGCGAGGAAACCGTGTGTCTGGATGGTGCTATCAATAATGAGGTGCAACGGCTGGAAGGCCCTAGAGCGGAAGAAATGGCTAAGTGAGACCCCTTTCGCCATAGCCGGCACTTATTGCAGCATATTCAGCGTAAATTTGTCTTGATAGCTGTGCCAAACGGAGTCAGTAGTTTTGACGGAAACGGCGTGCGGACTAAGGCGCGAACGCTGTCTAAAGAATTTCATGCAGCTGAAACCAGACAAGTTCGCGGTAGGATTATATGTGTCTGTGGACCGGACATCGCTGTAAATTTATTCTCTTTGAGCCAACGGATCGACAATTCCCTTACCGACAAGGGCAATTTCTGAACGACAACAGCATCTCAGCGATAAACAGAGTTATCCCTAAAACCGAATAGCACCACTAGCGAATATCCATCGGCGAGATGGTGAACAGGCTGACACTACCGATGCTTCGTCATTGTGACTGGCCATGCTAGGTCACCAAACAATG
>Contig_790
GAGACACACCATTTTTAATTTTAGGCTACGGCATTTGGCGATTTGCAAGAAAAAGCCACTTTTCCCACGACTTGCATTTCTGCCCATCACACTTTTCAAGCAGGTTGCAAACCTGGTCAAATACATAGAGCCTACGTTACCGCATCAAAGGGCACGGCTCATGCTGCTCCAAGAAATGAAGCCCTCCAAAACATTTTTTATTCTAGGACAACTTAAATGATGCTAATACGGTACTGTGAATGCAGTAGTCGCTGTTTGGCTTTGTTTGTGCNTTTTTTTTTTCTTCTCTGAATAAGGGGTACCCTTGAAGCGTCAGAGCATGCGGTAACGTAGGCTCTATGTATTTGACCAGGTTTGCAGGCCAGAAATGCAAGTCGTGGGAAAAGTGGCTTTTTCTTGCAAATCGCCAAATGCCGTAGCCTAAAATTAAAAATGGTGTGTCTCCACACAGCCTTAAATTAGATCTCACAAGAACGGGCCATTTGCACGATGGTTGGTAAAACTGGTAACTTGGCCGGGAAATGGTGTAGTGCGTGAACATGAGCAGCACCGTAGAATACCTCTGAATCTGCTTCGGTCATAAACACGCACCGGTATTATACATGTGCGCTCTGGAGGGGTTTTACAGCCTGTTTGCCCTCTGAGCGCTACAATCGTAGCAAATTCAGAATACTATAAGGAGGCAAGGCCCTCAAACGTATGATTGTAGCCGGTAACATCCCGCGATAGGAATCCCCTTCGACAGGAAAAAAATAAACGCGATTTCCACACTCTAGCTTGAAAAATCGTACGAGATGTTCTTCAGGGCCAAACCAGACTTACATGTATCTTTACTTGGCACGTGATACTGTAGAGCATGTATTAATACATGCACTGTAATACATGAACAGTTTCTTCACTGCCATACTCCACTAGACATTGTTAGACCACAACGAAGAAGATAAGGCATTTAACTATACCCCTGAAACCTAAACCCAAAACGTGAAGGCTAAAGCCGCACGCGGCCTCGTTTAATAACAATGGCCTTTATCGGTCCTAAATTTGCACCCGCGTGCTCTGCACACTGTCTGCAAACCGCAGACGTGCTCGTTGCGCTTGCTTTAGGTACCCAACGCGCTTCGCGCGATGTCAAGTTTGGCCGCACCCTTCGTTGTTGCGGAGTCTATTAATAGCGATGAACTTTCTTGTTAGACTGTTAAAGCCTCTACTGTACTGTTTTGTTGATCCCGTGATTGGTTTTGTGATAAGTGTGGGGCATCTTGTTTCGTTTATGCCACGCATACGGCAGGAGGGAAGCCCCCAGCGGACTTGACAATCCGCAAACACTTTTTAGCCGTCACTCCTTCATTTTCCCGTCAGTTATCACAACGCAATGCGATGTCACTACTTTGTTTTGCTGGCTGTTGCCGCTTTCTTGGCAGGTGCAAATGTTGCTGTGGCGACGACGGACGCCCAGCTGAGTGACGCCCGAGCGGTCCGCGCCTCTTTTAATACCAAGCGCGCGCTGCGGTCCCATACTAAGGCGACTGACCATGGCGAGGAGAGAGCTTACAAGCCCAGTCTCAGTGTCGTCGAGAGCCTCAACAACTGGATGCAAAGAGCATCGAAGACTATCTTGCCTGACGACGTTATTTTGGTCATGGCCAGTAAGGCGATGACAAAGAAGACCTCATCTTCGGACGCTGTCTTCGCGATGCTCCAGCTTGACCAGGGACTGAAGGGAATCCTGAGCAATCCCAACTTGAAACAATTTGCCTACTATCTCGTATTGACGGAGAAAGCGCCAAGCCAGGCTCTGATCACCAAGTTGATCAGTCAATACGGAGACGACGTAGTGGCGAAATATCTCTTTGACATCAAGCACAAAGCGATCAACGTGAGCGAGAAACTCAAGGCCGAAGCGAGGTTTTGGCAAGGCGCGCAGTATGTCAAGTGGTTCGATGAAGGGGTAACGCCAGCTCTGGTCCGTCAAAAATACAACGTCCATCCCGAAACGTGGTACAAGAACCCGTACGAGGGCGTGTACTGGGAATACACTGGCGTGTACGCCAAATTGGCGAGCAAGTCAAATAAACCCCTGCCCGTGGAAGTATAGATCATACTATGTTGATACTACATAGCAGTGTGAGATGACAACGTACCACCTACATGAAATTCTAAATTATTCGAAAGCTCACGGTCCGCATTCCTGAGCTCGGAAAACGCTTTTGTACCTTTCTTTATGCAAACAATACTCACACGAGCTCTTTCATTTTGTTTTACTTGTCCGCGCCAGGCTGCATAATTACTACTACCTCCGTTCGGATCCAGATAACCATTTGNNTTTTTTTTTTGCTCAGCGCTCCGCCTCGTTCATTTGAGCGTTTATAAATTTGTGAGAGGCTGGCTAGCTAGGTTTATGACCGAGAACACAGTGAGAGACTAAGCAAGGCACAGGCGTTCATGCTCCGCCGTGCAACTACAGATACAAAAACGGATCTAAGACGGCAATTACATCGCCACATTCTGAAGGCGCTCAGTGGGGCTTCTGGAACTTCAGCGGTATTATAGGCGGTGGGGCTGCTTGCTGCAAGAAGCAGCATGTACGCGTTAGCATTGGCGAGTGAGATAAAGTCACAAGGCAGTGACGTAGGGAGAGTGCCAGCTCGTACTTGCTTGTCCTAGTGCCGGAGGCGCGCCAACTTGCGCGTGGGTGTAAGTAGTGGACGGGTCTGTCTGAGCGCACGCCGTATGTAGCCTTGATCAGCTGCTGAACCAGGTAGCAGCTCATGTTGGACGCGCGCTGAAGCAGACGCTGGTTTTCGCGCTCATTGACGGGGACTGCAGCGATTCTCTCGCACAGCTCAGCTCGATCCACCTTCTTCCTAGTAGGAAGTTCCTACCACATGCGCTCTTCCTTGACTTCACCACGGCTGCTACTTGATCTCCGATCGAATTGATTCCACGCCTCCAAATTCGCTCGACAACTTGGCGGTCCACACGGAAGTACGCTGCAACCCGAACGATCTCTCCATGTTTGAGCACTCCTCCCACGCTGCGAAGCAGTAAGGTCTCCCAGACGGCCTGGCGCTCACTGTCTGTGATCTCCCCCAGGTGCCAGCTTTCAAAATGAAAGGTGGGAGCGGGAGCCAGTCTGGTCGGGAAAGCGCGGGAAATTCGAAATCCAAAATGTGATCGGCATAGAAGGGGTATTGGTAGGCTGTAATATAATTTGAAGTGGTTATCTATTTCAGAACGGAGGTAGTACTAGTATAATAGTAGCACTATTATCATACCACAAAACGTAGCGGCAGCGCGCGGAGTTCGACTAATATGCTATTTAGTACTACGTACTGTAGTAGTAGTACTACAGTAAAAGAACAAACGAACAAACGAATAGAAGGTCCAAATCTGTCCAAAATAAATATCCGAGCTACAGATTAGCCTCCCTTAGCTGTTGGAGGGATGATTTGCGCAGAGTTGTTAGGGCAGCACAGAATGGAGTGAGGACAAAAGTAGAGTGGTCTAGGCGGCCATAGTGGAGAGGAAGTCTTGAGTGTAGGAGGAGAAGACGCTTGTGTCGGACTTGGTAAAAGAAGAAGAGCTTGTGGTGGACTCGGTAAATGAAGAAGTAAGATTAATGTTTAAGAAAGTAGCGGGCTACTAACAAGAAATTAGTATGCGGCATTCAGAAACATAGTCTAGAATTGCCGCTACCATTCATCGTACTAAAATGTTCCAGACATTTTAGTACATTATTTATTAGAGTCAAAAATACCGTGTCTCTTCATTATTAGTTTATAGAGAGCACGATGGAGAGGCGGTCCCTGTGACGGGCCCTAACCTCAACAGCCTCCCTGGATCGACATCAGGGAACGTCATTGGATAATATAATACACGTGTTTTGATTGGTCTACGAAAACCCTGCTAAAAGTGCTCAGTCAATTTACAAAATGGCTACACGAATTCGTGTTTTTTTGCGTTTCTGAAGCTCCTAGAGGCCCTACAGCCAAACGGAGACCGGATTTGGACTTTACTCGCGAGGGCAGTTTTCTGGGGAGGCGGAGTCTAAATCGCCATTTGGCCACCTGTGCACCAGGTGGCAGACTGAAAAATGACTCGAAAGTTCAAAACGAATTAGTTTTGACAGTGATAGGTTTTGAGAGTACACTTGTATTGAAGTTAATAGCAGTTACAACAAGTGGCCATCTTATCGGAGCGTGTATGTTTACTTAGAGAAGCTCAATGCCAACAGAATCGGCCTACATGACGGACAGCCTTGAATTTAGTAGAGACGACAAACGCAGATGATGCTGGGACGGCATAAGGTCTTATTCTATGGTCCGGCGCGCGGTATAGGATCAATCAGCAGCTCGGGGGCTCATCGAGCTGATCTCGTAGTCTCACATCACAATTTACATTCTACTGTCACCGCACCAGCCACACGCACGTCAAGGACACGCACGTCAAGGCCACGACACCAACAAATTTCGGTGCTTCAACAGCCAGCTTTGGGTATTGCAACGCTTCATTCTCGCTCAGTCGGCGTCATTCAGGATACTTGTGGAGACCAGGCAGATTGGCTCGAGGCTCAGTTATTTAACGCCAGCTTTGAGGATCATGCCTCGGTCGGCGCAGGTGGCCCGGATGGACCCTACTATCGCCGTGCATCTCATTACAATGGCTGCCCCAAAGCAGTTACCTTCGACTACGATTTCTCTATATGAAATAGTACAGTTATATTTCACTAGATAGTCATCATCACATCGGAGATGCTTACTTCGACAGCCTCCCACATCGAGGAATGTGTATGATGCTCTAACTGTCGGATAGTTACCACAGGTGGCTGTTATAACAGTCCTGTACGTACATGAGCATTTACAAGAAGTAGATCTTGTTTTGATATTGATGATCTTTTTCCTTTGACTTTCATTGTCAGATTTGTCGCCTTGTGCTGTTTTGCTTTGGCAATAACTGTGCTGATTTCTTGTTTTCATTGTTATTCTGGCTACTCAGGAAAACCTTAGAGGATTAAACCTGTTCACCGTTGTGATTGTTGTTGCTATCGTTTTAGTTATACGA
>Contig_791
ATCTGGGTGCTCGACGGGGAATTAACGGTGATCCACTGTTCTTTGTGGCCGCGACATACCCTCTTAGGTGTACCGATGCGCGGTACGCCCCCCTCAATTCNACCGTTCCAGGTGGTCAATCGAGCACTGAGCTTGCAGGGCAAAATGGCGCAGTCAATATTGCACCGGCACCACTCGCTTACGAGGAGTAATTACGCTCAATGAACCAATTAGCGCGCTTTTACGAAACCTCCAAATTTAGGTATTAAGTACGATATATAAAGTTTTGCGATACGTCGGATCGGAGTCGGAAGGTGCTCCGCTGGTCGGAGTCGTTATGATATGGATTCTTGCAGCTCTACCGGTGTATACCTGGTATCGTGCCTTACAGATGAAATGCCCATCCGTTTTATACGAATATGGTCGGAGCGAGATGGGAAGAGGCATTCATCGATTTATTTTATCTGTCGTCAAATTACCATTTCAAAACGGTAAGAAGGGTCGATTTACAGGATATCGATGTGGATTGGTGGCTGATCGATCCCGAGCGGACTTATTAATACCAGCCAGTCTAGCTAGATCAATTTGCACCTTTCATAGATGTGACGTGGTGGTCACTAGCCAATGGCATGGCAGTGACCAGCCACGTCAATTATTTGAGTTCAGCTGGTCAGATTACCGTATTCCTTATGTGATTGGCGACGCTCGGTCATTAGCGACAATCCAGCAGCCAATCAAATTGATTTAAATTTCGTGTCGTCGCGCTTTATGTGCTTGGCGACCAATATAATTTTGAGCATGTAAAATAGTTTTTCTATGCAGGTATCTTTTATGCTGGCAGAAAGGCTGGACCACCTCAAGAATTTGACTGTCGCCAATCACATAAGGAATACGGTATTCTGATCAGCGTAAACTTAAGATTGCGTGTCTTTACATCATACTACAATCCTATTGGTCCAAAATCCCATGGATTTGCAACAATCAAGCTTCCAGCCGGAAATTGTGATTATGGGACGCTGTGCGAAATTTCCGACCAAGATAAGAATTAGGATACATAGGTTTTCATTGGTAGCTACAGAGAAAATCAGGATTTGAGAAAGATAGGTTTTAGGATGGACCTGGATACGTGCGTGAATTCAAGAACTACTGGTTGTGCGGCAGCTACTAGCTTGCAGCCGCCAACTGTCTACGACGCCGTACTCGCCGTCACGCTCCTACGCTTCCTCGCTACTTTCGTGGCAATAGACCCCAACTTAATAAAAGGACCTTTATTTATTATAAATCGAGCATCGGACTAAGTGAAAAGGACAAAAGCGTTAAAATGCATAATAATACACAGCACATATTAATACATGTATGTTTCCGACTGAAAACGCTGAAATGAGTGGATAAGCTGCATGTGAATTTCGTTTCTCTATCCATTTAAGTAGAAAAAGTAAATCCGGGATCGACAACTCCGTGACTTTCTATAAAACCAGCAAGAACACAGGCTTCCTTTAAAGCTCTTCTCGCTCGCTCAATCACCCGCGTAGCTGATTATGGTAGAATGCCTTGAACTTGGCCACAATCACTTTCTCCTCGTCCGTAGCTGCGTTAGCGCCCTTTTTAAATATACGGGTCATAACGTTCTCCGGACTGATATCTTTTGCTATCCACGTGGAGAACTGCTTCTTCTGCAATGTTGTAGCTTCCGCAGTCGTACTTGCACTATTCAGAATCGACGCAAGCTCACGCCTACTTCCAAATGTTTGGTTCAACGTACTGATCAAGTTCCGTTCTCCACCCTTTAGCCCAATGAACTTTACCAACGCGTCCAACTTCTGGCTGGTAAGCTCTGCATCTTGATTCTTTTGAATGTTCAGTTTCGCAACTATATCGTCAACAGATCTCCAACCCGGGGTCTGTAATTTCTGCGCGACAGCTCTGGTCGCCGGGTCATCCAGCGCCGCTACGAGCTTAATCGCCAAATCAGCGTCTTGAAAACGGCTCCCGTAGATTTCAAGCACCGACTTTGCGTATTTGGGCTCCTTTAGGCTAAAATCGTCGACGTATTTCGCGAATCTGACCAAGTTACCGGCCGTGAAAGCAGTATCCACGTCGTCGTAAAGTTTTAGCCAATGGAATACATTTGTCGGCGATTGACTTTCACCAGCCCATTTACGGAGTAGAGAAGCCTCCATTTCCTCGGCCTTGATCTTCGTACGGGAATGGGTCTTTGAAGTCTGCAGAAGCGCCCCCAGCTTGGCCTCGCCACCCAATCCCTTAATTAATGTGCTGAGCAGAGAAACCTGATCGGTCTTCTTTTTGTTAGTGTTGATGAGCTTGACGTAGTCTTCCAGAACATCCAGCTTTCGACTCATAATCATGCTGTAGTCGTCACCTTTAATCTTGAGTAGCTTGAAAACATCGTCAGCGGAGTTTCCGCCTCTTCGCCACCTCGTCAGTTGCTCCTTTCGCAGCATTTGGATTTGACTTGCAAATTTAGCATTTGGCGCTTCCTTCTCGGCAGTTAGGAGCGCTTTCGCCAGTGCGTCATCTCCATAGCGGGTGGTGAGTGTCCCAATCACAGATACTTTGTTGAATATGTTCTTGTCGTTGACCTGCTCGACTTGCTTAAGCACTTGTACTAGATCTGCGGTGTCCACGATGCGCGTGGTTTTTAATTGGGCTGCCACTTGAGCCTCGTATTTCTTGCTTTTAACCAGTTTATCGGCAAGCTTCGACGCGCCGTCTTTGAGCTTGGTTGCCAGCTCCGCGACGGCGCCGACAGCTCTCTCTTCGTCGAAACGTCTCAACAGTCTGTGAGGACTGTTGTCGTTTTGGAGGCTAACGAGGGAACGCTTTGCAGTTAGCTGAAAAGAGGTGACCCTCTCAGCATTTGCCAGGAGAACAGCAACTAAAAGTGCCACTGAGAAGAGATGCATCATAGCTATGGAAGGACTCGGTCACTGACGCTGGGCTGTAGAATTGCAAAATGGCACCGTGCACAATTTTCGCTCGAAGTGTACGGTGCAAAACTGTACGGAGCGTGTATTTGTACCACTGTTTACGATAAAAACAAATCGCCCCCCACACCAGGGGCTACCGGTAATGTACATGTTTCATGCACAATACCGGTATCACATCGCCCCTGTCATGTTCGACGTTTACGGGTAAGATTACTAGCAAATCTCATACTTACTTAAAGTAGTTTAAAAAACTAAAAATAACCCCAAGCTCACCCCGTTGAATATGAATGACCTGCCTCCATTAAACCCAAAGTGGTCCACCGGTGAGAGTTGTTAATAGCATTTCGGTCGAGCAGCTCTACCTATTTGTACGCTGTCGCTCTTCCTATTGCCTCGTTATCGACCTCTCCTATAATTAGCTCGCGGAAGGACACATTACGTTTACCTATCTGTTTTAAATAAGCGCTGCCATCGGTCATAATTGAAGTTCGCTTAGGACAAAACCTCGCTTATTATAGGACAGGGGCGCTGTGGTAGTGACGCCCCCTCAGCGCCTGATTGAAAAAAGGGCGACGCAACACGTGGCTTAAAAAAAAAACACGTGTTGCACACGAACTTCGTGATCATTTAAGATGCAACATGTGTTAAGAATTCGTGACGACACTTCAACACTTGAAGTGTTTACTATTANCCGCATCAAAGGGCACGGCTCATGCTGCTTCAAGAAATGAATTCCTCCAAAACATATTTTATTCTAGGACAACTTAAATGATGTTAATACGGTACTGTGAATGCAGTAGTCGCTGTTTGGCTTTGTTTGTGCTTTTTTTTCTTCTCTGAATAAGGGGTACCCTTGAAGCGTTAGAACATGCGGTAGCGTAGGTTCTATGTATTTGACCAGGTTGGCAACCTGCTTGAAAAGTGTGATGGGCAGAAATGCAAGTCGTGGGAAAAGTGGCTTTTTCTTGCAAATCGCCAAATGCCGTAGCCTAAAATTAAAAATGGTGTGTCTCCACATAGCCTTAAATTAGATCTCACAAGAACGGGCCATTAGCACGATGGTTGGTAAAACTGGTAACTTGGCCGGGAAATGGTGTACTGTACATACAGTACATGTACACCATTTCCCGGCCAAATTGCTATAGTTACCAAGCAAGTTGCAAACGATAAGAGACAGGGATACTTCAAGTTAAAAAAAAAATTGATTTTTTCAACTTTTGCAAAACGGATGGGTACACGTTTCAAGCAAAATGCAAATTCGAAGTCACGCGCCCAGCTCCATGTCGAAGCCCTTCTCGGCAGCGAAACAATGCCGCAGGCAGTGCCTTTCGTAGCGCCAGATGAGTCGGCGCGTAATAACATTCTTGCACGCTTCCACTGCGTCTTTCATCAGCTGCAGCCTGTGCGCCGTAAAGGAGTCATACTCTCCACGCACCAGAAACTCGTGCTTTCGTTTCATCATAAAATGCCGCATCTTGGCCTTCAAGGAGTTCCAGCACCCTTCAATGGGGTTCAGCATTGGGCTATAGGGACCCAGGCGCAGAACCTCGAACTKGTCAGGTTCATGATACCGTCGCCAGCCAGGTACTCTCGAGCAAGGATGTGGTGAAGTGCTTTCTCAGAAATAAGAGAATGGGCCTGACGCGGGGTCACTATCCCGAATCAGTGACAATTTCAATTGTTTGGCACGGGTGCAAGTTGCCTGTGGTGGATTAGCCATGACGAGCGGCACCCCGTATGGAATGACGATGGATCTGGTATGAGCGATGTACGGGAAGGCAAGATCCACCAAGACTTATCTCGGATCCACCCTTACCTGGATTCACTTAGGTGGATATGGGATATACTATGTACCAGTGGATCGAGTGTGGAATCCTATGAAGGAATGGTGGTAGGTGCCATCCGAAGGTGGATCTAGTAGCCACGACTTACGAAAAGTCAGGATCCACCGCGAGGTACCCC
>Contig_793
GAAATACTTACTATGGGAAGAACTCGTGCTCACCAAATCACTTTCGCTATTTTTGTGTCGGTCGAAAAAATTTCGGCGTTGTCTGTATCCCCGATGCCAGAATTTTCTTACAGCAAGCGGTAGTGCAACCCACTTTGCTTGTTGATTCAATGAACACATTTTGCAACATTTTTGCAATCCTATCATGCCGTCCAAGTAGCACCAATAGTAACTATCGACCAACCTAGATACAGGAGCTACACCTCTTTCCCTACCGACTACTCTATCCGTCTAACAACCGAATACTTACTTGGGCAAGAATCGTGTCTCACAATCACTTTCGTATTTTTGTCGGCGAAAAAATATTCGGCGTTGTCTGTATCCCGATGCCAGATTTTCTTACAGCATCGGTATTGCAACCCACTTGCTTAGTTGCTTCATTACCAGTTTGCACATTTTGATGATGTTAAAAGATCAAAGATGCCAAGAAAAATCCCCCGACGAGTGATGCCGCCCTGAAATTGCGTATAGCGTACTCATGCTTGTGCCAATCGTAGGTAGTCCCTCGCGCAATTTATAGGTGTTCAGAGGCGGCCTTACTTCCATCACGCTTTGCGATCGTCAAGTCCTCGCGCTTTTGCCTCATTGTGAAGCTTCTCTCAACGCGCTTCGTCGCGCAAGCAGTGCTTTCCTCCAGTCATTCNTTTTTTTTTTCTTGCTAGTTATTGGACTAAACAACCCATGTCCTTAATATGTGACCGAAACGAAACAGAAATACTTACTATGGGAAAGAATCGTGCTCACAATCACTTTCGTATTTTTGTGTCGGTCGAAAAAATTTCGGCGTTGTCTGTATCCCCGATGCCAGATTTTCTTTACAGCAAGCGGTATTGCAACCCACTTGCTTGTTGATTCAATGAACCAACAATCGCTCATCAGTCGGAGCAATAAGCCTAGCGTTGTTCGTGTGTTTAGTGTGTAGTCACGGTTGATGACTTTGCTGAAGTGCTCAAATGCGAACTTTAACTGTACGTCAATCCTACTGAAGCTTTAAGACGATCAAAGCAAATGAAGCATGACAGCTTGCTATTCGAAGTCAGCAGCCTATAATCATTTCCGTCTATTCTACAAGAGCTACCACTGAACGATCATCTTCCGGACATTCGTGCCGCCTTCGAGCGTAATCCATGACACACAACATCGTAAGCACGATTTGCTCTCTAGTGACCTCGAATCGATATCAGCTCTGCAAGAGGCCGATTTTAACCTACGCAAGAGTGCTGGTGACATAATTATGAAAACGCATAYAGCAGTATACAATACAATCTGTTAGTGTACCTGNCAGCCGACTGTGATCGGTTATTTCACCCATACAAAACTTTTATTTGAAAGGAAATAACGTATATTTTCAAAAGAAGGATCTTATTTTTTAACCGGATTTTTTACTTCTGGCTCTGATAGTTCGCCTCCCCGCATTTACAGTCACCACACGTCGCTACCGTAGCTAAAGCTGACCGTTGTATACAAGAAACAAAATGGGTTTGCAACGACGACTAGCACCTTCGTCGCTCTTGTGCAGCGASCATTTACAAAAAATGCAGTTCGATGCACAATAATAATTGATGAGTTGAGTAATACCCCACACTCTTTCGCGGCAATAAAAATTCGCAAGGCTCTTGTCAGAAATTCCAACGCGTCAAAGCAACAGCTTCCGAAAAAAAGAAGCCAACGCAAAATACGCCTGCAATGTATTAAAAGGGCAGTAACAATTTGTTCCTGGAAGTAAACAACACTATCCGCTCTTCATCAACGTTTACGAGTACATCTAAATTGGACGATTTCGAAGATTTTAATCGTTCACGATTACTACCGAATTGCTGGCCTCCGAAACGGCTATGTATTTGTCGAGGTCAGGCTTGTTGCTAGCCCGGAGCGGCCGTGCTGTCATAACATCCCTTTTTACACTCTGAGAGGCATAGGGGGGAGCGAAACGGCTCCAGTCTTCCGTGGAACCTGGGCATCGGTCCAAGGAAAAGCTATTGTCGACTTTCTTAAGACAAAATAAATCGTCACGATATGCAAGACCGCCTCGCGGATCATGCGGGCAACCGAGCGGGAAGCATGGAAAAACCAGAATCTGTAGAGCAACTTGGAAACAGTGGCTAAGCCAAGTGTCAAATGGCTTTCTGAGTTGATGATGTATACCTCTAGCGGTTTTTGATGAGCCTACTTCTTTCCAAGTGCGTGCTTACAGGCACTTTCGCACTGCCGTCGCCTCATTGGACACGCTTTTAAAAGAAGATACGAACGAACGTGACTTTGTTCTTTTGCAGCCACATAAGATGTGGAAGGTCGTCTCATTGTATTTATATTAGCGTTGGTCGCACAGGAGGCCTACATCAACTGGGAATGGCTTCTGGGCAGCTGAAACGCATGGATTGGTGAGTTGTAAAACCAGCGATATTGTCGGACCGTTAAAAAGGATCGCTGGCTTCTATGACGGAGCTATATCCCGGTTGAGTCCACAGCTTCTGTGTACGTCACATCAACACTAACATTAAAAAGAAAACGTGGGCTCTACCCCCTACCCCGGAGAAGGCTCTCGTATTGCAGATGCGCAGTGAATGCAGAATCGACGGCTCAAAATTATCCGATACCCGTCCAGTAGCAGCTGATTATTTGAAGTCGATTGACAAAGCGCACTGGGACGCTTTCGGTGAGACATACAACCAACCAACTTATGGCGAGATGACGTCTAACCTATGCAAATAATTGGTTGGCAATTAATATAGTCTGGTATCATTCCAGCATCTGTCGCAAGAGCTGGGAAGAATGGCAATCCTATAGATCTGACGGAGCGAGCAAAAACAGCGCAAGATACACCCGGAAACAGCATTTAATTAGAGGATACCGAGCAATTTGTAATAAAAGACATTGAGGAGCAAGCAGTAGAAAACGTCTTTCAGTATGAAGGAATAGAGGATACGTCCAAGAATATAAATGATGAAATTGACCTTTAACATCCGTAACTATGACGTTGAACAAGATTCAGACGGATCTCGGAAAAATTTAGTTTCTGAGGGTCCTGAAAACATTGTTTTTCCAGAATACGGAAATAGTTTTGACCCATTCGACTGCCCATGTCACTGCGAGCGAGATTGATGTAGCATCGTAGACGCAGGGATTTATTGCACATCCGARAACTGTGCTCGCAAAGGACGATGCTAAAATAGTGTGTTTAGCTCTCGGGGCAGCGTTGGCAAAGGCCTAGGGTTTTGGCACAAAGCGTAAAGTCCGGCCGGGTCCTTTGGCCTTTAATTGTGGCACAAGGCCTTTTTCGTTGATTCGGCCACGAGTCAAAATAATGCGTTTTACTTAAAATACTACAAATAGTTTAAAACCTGTCAGCCAACACTCGCCTGGCATAACTCTTAAGAGTCCGACGACGGAAACGAACATCGAGCGCTCTCGACGGACAATAACGCAGCAAAACTAATGACAATGATTGAGAACACCAGGTCGTTTCGCGGCCGTACCAAGCTGGTTTCCCGCCAGCTGAATGCAGCTCAGAAGGTGGAGGTGGTGTTGTTCTCTTATGATATCGTGCTGACGCTGCAACTTGGACGTGTCAGTGCAGCGTCTGCAAACGTGCACCAGCGTGGCAACAATCTTGGCTCAATTGAATACTCCTTGTCTTCTACTATGCGTAGAGTGTATTCGAAGGTCCCAGTTGTGCGTCAGCTTCAACACCATGAAGTCCTACAAATTAATCGTGCGGGACGTCTGGTAACCGCTTTCACGCTCTTACGCACACTACCCATGTTTACTGTTAACCCCTAGCGAATAGCAATACCAACGTCCGCTGCAACCAGGCGATCTAGACAGTGAGCGTCGCGCCTTAAAGTACTTAATGTTGGCAAATATCGAGAATGGAGACCGAGAAAGAAATGGAGATTATCAGTACTATGGACTTGTTGGTTTGCGTAAAGATTCCTAAGCTGCTATTCGATGGTCCAGTCGAGCAAGTGCTAAAGGAGTTGAGGTAGGAGCGTACAATGTCGGCCATAGGTATGAATTCGGCGATGGAGTTGATGTAAATGTGGAGCGAGCACAACGCTACTATTATCGTGTACTGGAGTTGTCGACGGATACTATGACAGTGCAGTTGGCAATACTCAATTGGATGTTGACGACATATGCGAATGTTCCGACTAGCACGGCAAACACTTGAGTTCGAGGTAGTAGTAAGGCTGAAAGTTTTCTTCGCCCGTGTTCTTCAGCTTTAACTGACTGATACCACCACTACTCGCTCGTTGGGGGGCCAAAAGATCCTCTAATGTGGCCTTCTGAGCACGAAATCCACGCAGCTCTTCTTGGGGGAAATCAGGGTCATTCTCGTCCGGAAATTCGTGCTAACTGCCGTAGGGATAGCCTCAAATTCGTTGTCGTCGTCAATGCAATTACGTGGCACACTGTATTGAGCAGCAGCATACCGCGAGTCAATTTCTTCATCACGAAAAAACCTCCTCCAGATATTCAGCCCAAACCGCGAGAGCTCTTCCATCGCTGATACCGTCACCAGGATCCTCTTCGTCACCGTCTTCATCCGTGCTATGCAGCGGCCTAGTGGCGAAGGGACAAACATTATATTGCGCCCCTCGCGAAGAATTTCACGCTCCACAGGTGATATCAGTTGCTTTTTGTTTGCATTTTTGAACCGAGTTTTTCAATGATCGTTGACGAACATGCTTCGCATGATGTGAATGTCAAGTGCTTTGCTTTGATTTCATGCGGTGCGCAGTGCTGTATGAATAAGCCCGAGCTCACTCGAATAGTC
>Contig_795
GTCACACTTCATGTAACTAGGGGTTCACCTACTGTAGGGCTACGTATCCCGTTACAATAAGGCCGTTCATTTTATATTTGTATGCGCTAAATTTAGGAGCGTACACCAAACAGACGGGCTAAATTAATTCCTATTGGGCTGTTCGTACTACGTGACCGTATCCCTACCATATTAATAAGATCAATTCTATTCTATACGACAATTATTGTCAATATGGGTCACCTGTTGGGTGCAGGGTTGGCAACGGCGGGTTGTCGAATTCGCCAATTCCCGGCTACCAAAGTGGGAATTACTGGCCGTGGTGGGCTTTCACAGGAAATCGGTATTCACTGCTTCGTTACCGATAGCCTGCTTACTTTAATCAAGATAAACCATCTCTACTTCGCAGCATCTATGCGACTACTGCCAAGGTACCAGTACAAAAAAGTTCAATTCCCACTCAATTCCCAGCAGGTCCCACTGAAATTCCCTGGGAAAATGGGCAAAAACGTGGGAATGTGCCATCCCTCTTGGGTGTGCCTGCTGCGAGGGATTTCCGTTGTTGCACCGCAAACATAGATTGCGTGAGTGAAGAATCACGGACTCATAACCCGCTATCATGATGGCAGAGCATATTAACACAATCGGGGAGAGCGAATTTCATGATATACAAATTCTAACTTTAGAAGAGTTCTAAAATTCTGCCTAATAATACTTCTGACCCTCCTGCGTAATAGCCCAATTGTACCGGCTGGATTTAGTCATGGTCTTTCCTGAGCTTAGCCCACAATCTACGCACCCGGAATATAGCCACATACATGAATTTGTGCTGCTGAGCAAGTTATCTCTCACCCTACTGCCTCTTTATATATATTATAGATAATTGGGAGAGCCACCCGGCTTACAAATCTTAAGTATTAAATATTATAAATGTGTGTACTCTATAAAGAAAAAAGATCATTTACAGAGCAATAATTACATGCACAATTTCATTCTAATCTTAATGGTACTGTACTAATTCCTGGGATCTACTTATGTATTGAAGTAAAAAATAGTGCGGGACAAAAGTCGTGTAGTTTTAAATATGAGCAATTAAAAAAATAATACCCGTTGTCCCCTAGTCGGCAAATTCCCAACGATATTTTGAATCTAAGTAAGATTCACTTTATGCTACTTAATAACATGAAGCTGCCTATTGTGCTTTGCAGATCCAATGTCCCTCCGAGCTACTTATGTATAGCCTACGTCGAGCAAATAAAATCCAACCATAATATTCGTCGTAAGATTGTCCACCACGTACAAAATTCCGGTGGAGACTACATGTAAAGGGAGCTTGCTCGTTAAAGATTCCAGAACGTAGGACGACTAAGATTCGGATGATTACAGACCCCATAAGCGTATCAAAACCAGTGACACGGTCTTACAGTACCATCCCCAGTTGACCATAACAGCTTTTCCCCAAAGACGGTTTCTGTTTCCGCATACTAACCTTGATGGCGGCTACTTTTCTTGCGATCGCCACGAGCTACATTGGTGCCGCCTCCTCCAGCAATAATCCTACCTTAAACAATGATCGGATGGACTCTGCCATCACATTTCGACGACTCAGAGTCCACAAACCAGAAGAAGAAGAGAGATGGGTTGCAACTCCGCCCATTGCCGCTTCTTTCAAGCTAATGCAGAAGAAATCAGCTCAGTCGTCACAGATGTTACATGCCGCGGAAAATGACACACCTCTTCCAACGGCAGTAAAAGCTCTCATCGTACTGATGGGTCTTGCCATGACAACTGGCGCTATCGCTTTTGGTGCCAAGGGAATACAAACGTTGAAATACCCGGACGTCAATGCGGGTTCGGCTGAAGCATGACCGTCTAGCAGCAAATTTTGAAAGGCTGGGTATTTTAAATCCTACAGTAGAGGGAGCGACGAATGAAGACACACATATTGCGAGACAAAAAAATTGTAGGATTTTTTTGCGTTTTTCCAAATCGGTCTCGATAGACAAGATGCCGGCCATCCGTTTTCGTCAAAAGGAATGAAACTACAAGATTTGCACGTACAAGTAAGCTAAGCGGTGAAATCGCACGACTGTAACAGAAACAGTAATATTGTAAATTCCCAATTGCAGATAAATGACCCAGGGCTTAAGGCTAGGGCCTGGCCCAGGTGCCTGGAACGCAAAGGGTTCCTACCTTTATTAAAAATTTTGATACATGACAGCTTGCTTGGACTAGAGCCATAATTTGTTTCAAGTAGGACTGGATGTGGATATCGTTTTTTGTTTTACATTGAAATTGATCTTCAATACCATTTACTGGTCTGTGTGTGTGTGTNGGGGGGGGTGTAAATTGTAATTGAGAAAGTTAAGCGAGTGATACCTGCCTAAACAAAGGCTTCGATCTTCAGAAGAATGTCGCTGGAAGTCCTTGTTGCTGTCGTATAAGAAAACGAGATGGTTTTCGAGAGCAAAATAAGCTTGAGGTGCTGAACGTGGGCAATACAGCCAAATGAGGACACATCAGAGCGCAAGGGACCTTTGAGGAAGAAGCGCTGTCTTGTCGACGGGCTGTGCTCTTAATTAACCCTTTTGTTCCCATGCATTTCCTATTTAAAAAAACAAGCGATACTTTATTCAAGACAAAAATGTGAAACGATGTCGATTTAGTAGTCGCCAAAATAACAACTTACCGTAAAGAAATATCGAATTTCAATTTTAACATTTTTTGTAAAACGCATACTTTTGCGAATTTATTTAACCGGGTAGGGCATCATTGGCCGCAGCTCGCGGAGAGTTTGTATACTTTCGAAAGCCGACTTCCAAGGTGATGTGTAGGAAGCGCTAGAACCTCGATGTAATAAACTATATGAGAATTAGCGGAATTCCCTTAAATATATTAACTTTTGGTTGTTAATCGTTAAAATTAGTGGTGGGTGTCCGACAACGAAGGGTTGCTGATGACACAGTTCCAAATTATGTCCCCAAACATGAATTACTTAGCAGAGCGGTAATGAACTCAGCGATAGAACCGATAAAAAGGAGCAAGGCAACGGTACCAGTGAAGACGAGGGCTCAATGTTTGAGGAGGAGACCGGCTACATCGATGATGAGAATGTTATCACTACCGGAAGTCGTGTGCTAATCCGGCTTATCCTATAAGCTAAAAGGTGGGGTTTCTCGAAAATACACCTTTGTCAATTTAAAGTGGCCGTAGTGCAGCTCAAAGTGGTTACTGTCAAAAAGTAAAAAAAGAAAAATGTAAAAAATCACAATATAAAAGTCGATTGGTATTTTTAATCCAGAGCAAAGCTAGCAACGTACAATAAATTACAGTAAAATACATGACAGTACCATTTTAGCATGAATACAAACAATAACAAGACGGAAACGTACCTTCAATTGGGTTGCACATTGGAGAATACGGGCCCAAGCGTAGTAGCACCAAATCGCTCCGCTCCCTCACCAAGTCTTCAGTCTGGTTGTGTGCTGGGGCATTGTCCAGCACCGGTTTCCCCAGAAATTACATTTGATAGACTTCATTCGCTTTAAAAGTTTCGTAGATAGCATCCACAAAATCAGCGTTGGCCGGCATATTGATGCTTCCACGCTGCGTCTTGTAGTGCACGAGGCCAATTTCGGTAGATACCGCGCACTGAACTTGTAAATTCCTTCCTTTTGAAGCTGGAAGCTTCACAACCGCGCGCTCTCCTTCACGTGCCCTACCCTGGAGACGCTTGCAGACCAAATTGAAGTTGGTTTCGTCATAGTAGACTATAAAAGAACCCGATCGCTCAGTTGTTCAGCAAACACATGCCTTTTTTCAATGTTCTCTTCATTGTTGCATGTTGCGGGCTCAATCCGCGCCAACATTTGTCAATTACATGCATTAGAAGTTAATATAAATACCAAAATAAAATAGCAGCACCGTGTATTACCTGTTTCATCACGTACATTTTCCCACAAAGCTTTTGACTAATTAGAGACGTGCTCAGCTTCACACCAAAGTCAAATAGAAGCATGTCTTGTAGCTGTACCAGCGTGTAGAGACAGTTCTCCTCCACATAGCCTACGAGCGCCGCCTCCATGGCTGGAGTGCACTTTACGTTTACCTCTCGCGCTCCAACTCTCGCTTTCATCTCCGGGGATCCCCTAGCCACAATACAACGAGCAGTAAGTGGCAGGGATCCCGTTGTGAAAGGCAACCAGCAGTCAATCGTGGCCCTGTTTGTAGGCATCAAGAACGCGCGATCGCGCCATCACCGTATGCTTCGGCTCGGTTGGCATCTTGCCTGCTGATTTGGTTGTAATGTTGGTTTTGTAGTGTGCTCTGGGTGATGCTTTCACAGCCACCACTTTGCTCTGGACTCCTGCCACTTTGATCTTAAGACAAAATTTTAAAATAATTACGAAATATTTTTTTTTACTTCACCTACTTCACACCACTTTGAACTGCACTACGGCCACTTTGAATTGGCAAAGGGTGTAGAAGAAGAAAACAATCGCTGACGCAAACTCAGACAGAAAGTGCTATGAAGCCGCCGAATCTTGACAAAAAAACGGGTGCGTCACATTATAGGCATAAGTAAATACGATTAATAGAGAGCGACCGGGTTTAGTTGAGACGCACATGCGTTTGTCCGGAGTTATCATGAAACTTGGAGAGGAAAA
>Contig_796
AACGAACCAGTTTGGAGAAACCACTCTGAGGATGCTAAACTGTTCCGGTCACCAGTTCGTGTACCCGGTCCTTGGTGCCCGATGTCTGTTGAAGGCGGGAAATATATTATTACGAGCCATTCCAGCAGCCATGTACCTAACAGGCAACGGCAGTCCAGCTTGAATGTCGCCAGCACAGGTGTATCGCGCAATCCAGAGGCTGGACGATGGTCCAAGGATGTACAGCTCACACTCATCGAGAGTAGGAGGCGCGACGCTGTTGTATCGGGCAGGCGTTGACAAACTAACGACTCAATCCCACGAACGCTGGGCCTCCGACATAAAAAAGCTGTACGCCAGCTCTGTAAAAAAATCCGTGACAGCATTGTCCTCAAAGATCGTCAGTGGCTCCAATTTCATGAAAACATCCAATGAATTCCTACAACCTCATCCTATCTTACGGGACCTTCAATATATTATAATTCGTACAACTTTTAAGGATCTAGTTTACGGCCATCTCTGAAGTTTAAACACGAAGCGAGCTTGCTCCTATCACGACGGCCAGCCAAAGCCGTTTTTTAAGGTGTGCACAAATCCGGAGTGGGAAAACCATGTACGGACTCGGGCGTGTTTGAAAGGTATGGCGGATTTCACCGTCGTTGTCTGTACTCAGAGGCTGCACTCCCCTACTCTTACACCCTAGCCCAACCGCCCTACCAGCTTCAGCAAAATTAACATTTTTTTTGGGATTCCAGGCTATCCCAGTACAACCTCAATCTAATAAAACAGTTTCAGCCAATCCGTATGCCGTATTTTAGCGTTGCTGTACAATCAACCCAGGATGTGTTGATTCCTGTATCGGTTTTGTACATTTTGGAATCGTTTTTGTACTTTGTGTTCAGACTTTGAGCTGAAACTGCCACTTTCAACCAATCAATTAACTGGGCGGGTATTCCTGTCACGCGTAATATATGAAGGATACATTTTTCACGACGTGTCCTCGGAGAGGACACGTCGTGAAAAATGGTGGTACTTGGCGGATTAGGGTAACGTCGCCGAAGTGATGCAAGTCAGAGATCTAAATGTCCAGTAGATGGCAATAAGAGTTCGTCGACAAATCTCATCGCAGCAAGGTTTTTTTTTTACTAATTTCGTAGTGCTACTAGTTACTGCTAGCGTAATTTTGGCTAAAAGTTGTGCTAAAATAAGGAATATATGAGTTAGACGGGCAGCGGGGTATGCCAGGTGTATCGTCTATCAAAGGCCTTGTTTTATGGCAGGTTGGGCGGCGTCCAGTCATTTTGTAGCACAGTACTACACATGAAATAGAATATCTCCTCAACTCCACCGCTTACTTTTCTAATGTCTGCCAGAGATACGATAAACGAATGTTACGCACATACTATTTTCCAGCAAACGAATCATCCTAAGTGACTGGCGACCACATTAAATTCCTTCTTTTTGTCAATTATTGAAACCCAAGGGGTGACCGAAGCTTAAAGCTAGTGATTAAAGTACGCAGCGATAAAGTGCTTGATTGCCGATTCACTAACACCTTGACTTCTCATGTAGTCTGCGGCGTCTTCTAGAGGCTTCATCGCTTGGCTCCAGGAAGTGAAAATCGATCTCAAGTGTTCCGGGTCAGTTGCCATCCTGTGAAATTGACTGTTCGATAATTTCTTCAAAGCCTTTATCTCGCTTGAGTCAAAACCGAGTCCACGTTCTTCTTCTGCCGCGTCGCCGTTGACAACCGTCCTGGAAGATCGCAGCGACCTCGTTTCAGCGTCGTTGTTAATGGACACCATGCTGCCAGAAGCAAGGAAAGCAGTCGACGCAATAAACAACAGAAAATAAGTGAGACGCATTCTCGGACTTGGGTTTGGCGAGTGGAACGACCTGCGGGCTTGTGCGTAAGTTGGGAACTGAGTGCGACAGCTCACCAATGGCGGGGCTGTCGTTCTTAGTGGGCCCCCATTGGTTTAACATATAATAATGAAAAGCTGTGTGCCAGCCCGATCACTGGTTTCCAATGAGCGACTGGATCGATTCACATGTCTATGCGAACCACTCTCGTCTGATGCAATCGCAATTGGCGATTTGCCCGCACCGCTTGTACCGTTTATTGTTTGTTTATCCGTAGCACCTTATACCATTGATCGCACATACCGGACCAAGGTAAAAAAATAAATCATGGTAGGTGAATTCACCGACGACGGGAGGCCATTGTGGTAGAGGACAACTTTGTTCTCGTAGGGAACACATGTTTAATTACATCAAGTCATAGCGAGAAAAGTCGGAGTTCAAATTGACAGCAGCCTGCAATACCCTATGGTTGTACAGGTATCATCCAATCACCTCCCAATACAAATAATTTGTTTAGAGGCAATCATAGCACAACAGGGTGAACTCGCTCAGATTTTGTCGAGGAACACAGCAATGATGTACTTGTACAGTATTCGATCACGGTGATTATAGTCAGTAGTACAGACTCACGATTTCATTTTGATAACCTGAGGATAGCCATGGCTAGATGAATCTGCTGTCGTGTACGACTCTACTGTGAATAGGCATCGTCCATCGTCAATCGCTCATAGATCGCGCCACAGGTACATGTACAATACAATACAGTATGGTGGTTTGTAGACCGAGTTTTGGGGGCACCGGTTGCACTGCAACCCGTGCCCCCAAAACACGGTCGTAACTTGCACTGCAACTTGCACGGTAGCAGCTCCCTCCGCGGAGGGAAACGAGGGATTTTGCTACAAATCTCGTGAAATGTCGCCAAATGCGATAGTGGCCTCACGCCATAGAGTTCCCATGATGACGTCTGCCCTTAGGACACTTCCATGTAAAGTGGGGCTACATGTAACCAGGGCGGTGTTCAAAAACGACGTAGATTCGTGTGATACGTGGCAACCGTTCCATAGGTGTAAGTAAAATGTGACAACAAAAAATGAAGACTGATCATCAAATACAGGTAACAAATACCCATTTCTCAAATACCTACTAGTACACCTGTATATATTGTGCTTTTCATGTAATTTGCCGTCCGATTTTACTCAAATTCGGACTTGAGGTACTCCGGTTTTTGATTTGTAAAATCACTTTGTTCGCCATTTAAATCTTTGCTGATTAGTGTAAATCGTCAGTTCCGAGTCTGGACCCCACGCGAAGGCCGCTCAAGCTACAAAAGAAGGTGCGCGTGGTCAAGGTCGCGCATGCGGTGAGCCAGAAGCCGCTCAAGCTGGAGAAGAAGTTGGGAGTGGCGCCGGCCGCGTTTGTGATAAACAAGAAGCTGTTCGAGCTGTAGAAGGTCGCGCCTGTGGAGAATCTGAAGCTTGTCGAGTGCAGAAGGAGGTGTGCGTGACCACGAACGTGCTATGGGAAGCTTCTCATCCTGTGGAAGGCGGCGATTGCAGGCCAAAGTCGTGTCTGCTGTAAACCTAGAGCTGCTCAAGCTGAAGAAGGAGAGCTGGTGACCAAGGAGCCGCTCCAGTAGCTGCGGAAAGGCCGCGCTGGTGGCCACAGAGTTGCCAAAAGAGGTGGGCGCGGACATGACCACGCCGGAGATGAATAAGGAGCGGCTCAACGTGCAACAAAGAATTGGAGATTGCGTGAAGAGTAGAGCTAGTGGCCAAGGCGCCGCTGAAGCACCTGAACGTGGTGCTGTGGTCATGGCCACACAGGTGATCTAGGAGCCGTTTGAGCAGCTAAAGGACGGATGGTCAGGTGGCCAAGGAGGTTCAGAAGAAGGTGGGTGCTACCATGGGCGGGGCCGGGTTATGGCAACGCTGGAGACGAACGAGGAGCGGGATAAGATGCTGAAGCCAGTCGACCGATGACTAGAACAAGGTTCGAGGACGTAATTCAACGTGGCGATAGGGTTGAGCACTAATGCCACGAAGCCTCGTCAAACGTAAGTCATCGTAAAAGCTTCTATTATTGGTTTTGGTATTCATAAGCATTGGTTTAACTTAGTTTCTATTCTACAAAGGCAAGCTCATCTGTCCCGCAGCTCCCGTTGCCAAGCTTGTTGCCTTGTCGGGTTACAGCAAAGAATGGCGAGCCATACACCATAGCTCATGAAAARGTTTCTCCCAAGGAGTTTGTACTGACAATAGCCGACGGACCGGCAGCGCTCCGCAAGATAATTGAGAAGAAGCTGGAAGAGATGGTTCCTGGGCAATGGCAGCCTGGTTTCGCAGTCTTCCTGAAGCCATCAAATCACGCCAAGCAAAAAGACTACGTCCCACTTGTTGAAAGTAGCGCGTTCAAAGCGCAGTTAGAAGGTGTGTGGCACACAGCTCGGCGTCGAAAAAGTGGTCAAGCCGGGTTTGTACTTGAGCTCTTCGTATACATCCCCAAAGAGTCGCGAACGTCAAGCACTTCGCTCCGTCGAGCTACCGCGTCGCGTATTCAAGAGCAGATTCCCCGTGTTGCCGCTTTCTTACAGGAGTCTGGTATTACTGGT
>Contig_797
CGATGCGCTCTTCCTCCGGGATAAACGCGTACATCGCCCCATCCGTGATGGAAGATTTTGTACGTTTCCACACTGTCACGGTGTCAATGCTGGAGTGCCATGAAGGCAGTGGCACCTGCAGCACCTTGTGGTACACAGTCGCCAAGTGAGTATTGGTAACTCTTCAGACCGATGTTCGCCCCCTGTACCATCAACACTGCGTTAAAAAAAGGCTTCAGCTTCACGAACAATGAAAACTGCACTCACCAAGCGCCAGGAAGGCAAACAGTTTGGCCCCGAATAACTCTCCGACATGGATCACAGTATCCCCTGCGTAATTACAGAGGCTTGCCATCGCCATTGACTCGTGGCTGTCTTCGAAATCGTCCGGATAGCACAGGAATAACGCGCGGTCCGCGTGCTTACGTATAGTCCTGCTCATTGTCGCAGTAGGGAATGATCAGTATAATCGAGCATTGGATCTGTACAGTGGTCACCGTGTGTCATGCACCTTAGGTGTTCCCTTGAGCACATCCGTCCAGTAGACCTGCTCCACTTCCACCTCTTCTTCGTCCTCGCTCTCCTCTTCAATTTCTTCCTCTTCCTCATCAGGCTCTTCATCTGCTTCTTCGCCACCGCTGCCCTGTGTCTCCTCGGCATCGCCATGACTCTCTTCGCCACTCGTAGCAGCAGTTTTACCATTCTCCTTCTCTTGATCGTCACCCTCTTGTTCCTTCTCCTCTTCTTCTCCAGCAATCGTGCAGATCATAGGCGACAACATCCACGCCACGTAGCTGCAACAGGCGAGCCCAGTATCCGCTACCTGCTCCCATCTCTACAATCTACCAGCACAACTGTCAATTAAGCCATGGCACCCAAGACGTGACTGCAGCTCACCGGTCCATAATGTTTGATAATCTGCAGCGCACGCTCATCAGGAATTGCCCACGAGTATTTCTACGTATTAACATTGATTTACAACTGAAGGTTAGCGCCGAAAATCTCAAAGAAATGCTAGTCCCAGTGTAAGCTCGCACCATCGCCACGCTCACGTCCAGCGCCCGCATACATCTCGGAGTCGCGCTTCATCGCTCAGCTCCGGGTCAAAAACCGCTTGTGAGATCTCCTGGGTGTTCACGCACGAACTTGCGGTAGATAATCCAGGTACGGGTTGCTGGTAGGTGTCAGCTCCAGCTCTTCCGAGTCCGCCATGCTCTTTGACTGGCAGGTGACGATGGAATGGCTGCACAATACAGCTTTTGATTGGACAAAATTGATTCAAATTCTTAACTACCAATCCGATGCGTTAAACATGGCTACACTTTCATGCAAGTTGCACTGCAACGAGCTCAACATCACGGATAATCTTGGAGCACCTGGAGCCTATGCCGATAGCAGTGGCTGGTTCTCACCCTCGTATCGCATGGGAGGCGATACGCTCATGAAGCTGCACGAGGACAGCGATCGGTAACGCATATTGACACGCGTGCCACAGAAGAACACGACAAGTAGCATGCACAGCGAGACAGATGCCGAATGCCGTGACGTACTGCAGATTTTCAGACCAATCGGCAGGGACCCTACCAGCAACGGACACGACAGCCACCAATACAGCATACGGCAATGATGCTTCGTATGTGGTTTTCCAGCGGCACATGCGCGGTAAAGAGACGCCAAGATGGACGTATCGGCGATCGGTGAGCACGTGTTGCCGAACACGGAGCCGCCCAGGATGCTACCGAAGCATTGACGCAGGTTCTCAGCGTCACCGCCACTAATAGACCACGATAGCGGCGCGAGAATGGGGAACATGATGGCCATTGTGCCACAACGCACTGCCAACTGCGAACGACACGAGGTAGCAAAGGAGACACGCGATGGCCGGCAAGAACTGCTTCGGGATCGAATCTCCAACCACCGAAGTGATGTACGGAGCCGTGCTAACTTCACCAATTACCGAGCCAAGAGCCCACGCGAGTGTGAGAATCAATGTCGGGTCCAGGATATCCTTAACGCCTTCCATCCAAGCCTTGGTAGCTTCGTTCAGTGTGACGATACGCTGCAACAACAACAGCGTGACTGCAATAACCACATCCAGCAGCAGATGCACGGATCAGCGACGACACTGAGTCGCAGTGGCTTAACGCATCCAGAATCCCGAAGGAGCCATTGGGGTCTTGGCTGTACAAACTGTCGAAGCCGTCGAAAATCATCCCCACGAAGGTCAGCACGACGATACTGAGGAACGGCCACCACAGCATTCTGCCACCGCAAAGGTTTAGTTGTGTCAGGTTCCAACGGAGCGAGTTCAGGTTTGGGGCTGTCCATTGGTCCCGGATACACTGGAGTCATGGAACCGTCGTTGATCGGCGATGCAGCGGCGTCCTTCTCGAACTGCACCATTGGGCCGAAGTCCTTCTCGCAAATGATCGTAATGAAAATAAAAGCGATGAAGAGGATCGGGAAGAAACGGTAGTGCAGACACGAAAGACACGTGACGAACGGGTCCCAGTCGAGATTCAGATCGCGGAGCTGTGCGGCGACGTAGCCGATTTCTACACCAATCCATGCGCTTACAGGAGCTGCAAACACAATCATTAAATGTTAGCAAAAAACTTAGTTAGGTACTACAGCAGCAACGGTAGGTCTGATCAAGGTTCTTACACATGGATGGCAAGCAGACGCCGACAGTGTGAATAATAGCCGCAAACTTCTCGCGACTGACACCCGTCTGACTCAGCACCTGACGTAGCGAGCTTCCAACAATCAGGATACACGAGTAGTCATCGAAGAAGATGACAAGACACAATAGCCAGGTCGACAGTTGCATACGCAGAGACGACGTCATAAACTTCTTGGCAACCAGCGCTAAACCGTGGCCGCCTCCACCCTTCTGAACCACGCCAATAGTCCCACCAAGAACAATCGTGAATAGCAACACACCAGCGTGATCGTCCACTGTAAACGCATTCACCCAGTACTGGTCGAATGTGCGCAGGAAAGCCGTGAACGGGTCTCCATTTGAGACGATGATGGCGCCACACCAGATACCGGCCAGAAGCGATACTGTTACTTGGCCCAGCACAGCCGACATTACCAGAGTCACCAGTGGTGGTAGCAGTGATACCCACCCCGGTGACACAACTACTACGGTAGTGTGAGTAGCACGGAACAGCAGCACATCGTCGAATTGCACCTCATCGAGTTGTACCGTCGACGTAAGCAGCACCGAGGTGTTGGCGATTGATTCATTCACTTCAGGCGATTGCGTTAGCGACTCAATCTTCTGTTCCTCCCACACGGTTGTAGTGAGGTTGTGCTCTCCATAAGAGTCCAACTGCAACTGCTTGATAGGGATCGACAGCTGAGACCTGAAATTGCCATCGACAATCGAGCGTCTTGACGGTGCCATTGGTCACAACAGACCCGTCCGAATCCTCTACGCGATACCACAAATGCTTCGGGTATACAGACCCTATAGAAATGTTAGTTGTAATGCATTGCAAGCCCGCAACGGAGACTGTACAAAATCACGAACCATTCTTGAGCTCCGGCAGCTCGATCGACGCCTCAAAGTCTACCTGCTGCAGGATCACAGTCGGCGTCTGCAGCGCGATAGAGCTGGTGTGGACACGGTGTGCATTGCTCAGGCCAGCAGCCACAGCCGCCGCTCCAAGGAGACGCAAGAAGCCCATGGAGATCGATGCCAATCACACAGCGAGACTGGACTGCGGCAGACGCCGTCCACAGCTGACTGTGTACCAAATCAAAATTTGTTGTGTCCAATTCATTTCTGAATCGAGTAATAGTACAGTGGCTCTTCCGCTAAATACACGAACTTCAACGAGAATCTTTAAAACTTTTTAACGTTATTACATTTGGAAGCGGAATACTACTACAGTAGTAGTTACGTACTACTACACACCTTTGCCAGTCCAAAAGCGGTGTGAAGTAACTTAAGTGACAAAGAAATTTTTAATTTTTATTTTCAAAATTTGACTTTAGAGCAATGGCGATTTAGTGCAGAGCTAACTGGTGGTCGGCATCAAAACCTCTTCTTCTGGCATCATGCCAACAGAACCAAAGCATGGCCTCGCGGCCCGGACACGCGTTCTCGACGCACACAAGGCTGGGCAGGACTGGGCCTTAGTAGCCGATTGCAACGGAATTCCAGCTACAACGGCTCGGACTATCGTCGAGCGAGGAACCCCGGACATCAAGAAGAGAGGCGGCGCGCGGGCGACATGCACTAAGTGCACGCCGGAGATGGAGGAGGCCCTCGTAGAATACCTGGAGGATAACTGCCAATACACGCTCGTGCAGATGCCTGGTGCACTACGCTAAACAGAGAGGCAGCATTAAAATGGAGGTCAATGCTGCGTTTGTGGACGCGGTGTACGAGGCGGTCAAGCGCCACGACGTGTACCGCGACCACTTTCGCTGGCAAGACGGTTGTCATTGTCTTAGACAACGCTCCTGCTCATAGCCAGACTGAGGATCTGATTACTGAGCAGGAGGACTTGGAGCTGTTGCGGTTGGCGCCATACTCCCCCATGTGTAACCCGATTGAGGGTACGTTTTACAGACAATTATAGCGTGCACATGTACTAACATTTGTGTCTATTTTACTGTGCGGCAGGGTGTTTTACATGTACATAGTGTATTAAAAGCACGCATTAAGGCTTATCTTGCCTTAAGTCATGACGTAATGTTTCTTGCTCCACACGGAGAGAAAACAGAGCGCCGGATGCAGCTGCTTGAAAACGCTGCAGAGCATAGCTTGCCATGTWTGGATCTGCGCTTGGTTAACAAGATGGCGCGCCACTGTGCGTTGTCAGTGGCGGCAGCTATTCGTAGCGAACCTATGGAGTACGGCACGTAAAGTTTTGCACTACACTAAATCAACTTTGCATGACAGGCTTTTTCTAAAAAAAAAATTTTAAAAAGTAAAAAAATTAATTACGGGACGTTCCACTTTGCTTTACACTGTCGCTGGCGAAGGTGTAGATATAATATATTTAACTTCAATGGCTCCTGATACAGCGAGATCGGCAACGTGAAGCGTGGAGACGACAGCATTCCTGCCGACGGCGATGCAGCGATCCTACCTGTCCGGGGAACACCTATACGTGTAGACACCACTCTGGATCAGGCTCTCACGCCTGCCCAAGGTTCACAGGGGCGTTCATTCGTTAGAGACGCTGACGCGCCCCCCCCCGCTTTTCTACTGCAAAATCTTCACCAAAGTAGAATGTGCGCTCATACACTCTCTTCTCTTAGCGTGCGCGGGCGAGTATACCACATCACGTACCTTGCTATGTTTTGAACAATCAGAAGCTCACGACATGTAGTAGCAGTTGATGCTAGTGCATCTACAGGTTCAATTCTTGTGACAAATGCTCCAGCGCTGCAGCAACGATTCCAGCTGACCATCCGACCCATAATCAAGAGCACTGTTGGTCAGCGTAAATCTTTGGGCGATACGCTTGACGATGTCGTAGAAAATGACATGCCATTCGATTAACCATTAATGCCATACTATGGGATCAATTCAGCGTGCGAGTCAAGGACCAAGCCGTGAAACTGGATGGAGCGTGGAGTGTCATCCCTCCATCTGTGACGAAGTGGAATAAAGTGATGCAATTTGAGAGGCGCCACACTGTTGACAGCGGGAAGGCACAACAAGCGTGGAACAATTGCCTTGTTTTAGAACGCGGCGAGACGATCACGTTGTTGTTGTGTATGAATACGGGATGTCGATTCCTACTTAGCGGCTCTTAAAACGTTTCTGGTAGTGTGTGTCCTCCTAGAACACACCGATCGTTCTGAAGCAGTAGCCGAAGTCCCCACTAACGAAATGGCTGAGAGGCGTTAGTGCTACCAAGAAATGGTTTGGCGCATGTGAGTCAGCCACACAATGCGCAATCTAAACCGGTCTACGTGGGAGCAAGCGACCTCAGACCCTTCACCGTAATATACTGCACCAATGCTCCGGGTCCCGGACTCTTATCCTCAGCGCGAAGCTGTCCAAGCTTTCTCTCTCAGCTAAAGTGGCACTGGGTGTGTTGATGCTGCTCTAACCGACCAGATGCTACGAGCTGATTGGGATGCGTTTGGTCGGCGGATAGATAATCATGAAGTAAACCTGAGGTAACGGAAATCCATTATTAAGGATTTTATTTGAGCCTATCACCATCACTAGCTAATGACGTGCCTGAACCACTTGCCCGTCTTAAAAATGCTGACAATGTCCGACCACAAGAATGAAAGTTCGCACAGTAACTGATGACCACCACTATCTCTACCATTTCTGCAAGTACTGAGTGCCGCTGTTTAAATCCTAGCCCATCAGCTAAGTCTTCTGACCTCGCTGTAATACCGCGCATTTCTGGAGCTTGCCGCCTTTCTGCTTATAATTGACCTGTTGGGTCGAAGTGACCTCGGATTTTCCGGCCCACATAAACGTTTTACATGTTGTACGATTCAAGCCACCGAAATGACTCAGCCACGAACATTGTCAGATATCGTTTGCTTGATCCGTCGTAATGGTGCTGAGACGACGGTTTGATGAATCCGTTATTGTACTCAATCGGGTTGAAAAATGGGCAGCAACGCCGGCAGGAAATGGACACAATCTCAATGCTCCGCAGAAAGTGAGCAATGTCAAGATCGCGGTGGATTGATGCTCCATCTAAAATCCACACAGAGTCTGACTCTGGAAACAATCTAACATCCCATCGAATAGGGTAGACAGACGCCTGGCAGTACTTCACATATTCAGCTTAATCAAGCGCTCCTGATAAATCGAAGTAGCCGATTAACACATGAACGCTAATAAATGCTAACACAGACATTCGTGGCTTCAGTCGGAAGTCACCTCCTACTGCAAACGTTTGCCCTTCTTAGCAATATCCCCTCTTCCGGGTCATCCCTCGATTGTTGAAGGACACTTCATCTAGAGAAAACGACGTTATGGTAACCCTAGTCGACTCTGCTAAGATCCTCCACGAGGCGAAAGTATCGATCTTCTAAATAAACATCGCTCGTCTTTTAAAACACCTTCAAGGTTAGACCACATTCATGTATGATGTGCCGCACTGACGATTTGGATGATGTGGTGTGGCATGCCTTCTTGTAAGCGTCTTACGCTTCATCAAGGAAATCAAGGGGGTGTGGTCTTCGTAGAGTTCACAGAGCCAACGTCTGTGCTCGACCGTAAACTTCCAATCGGATGAAGATTGTACTTGCTCGAATATGCCGGTGGAATCGTACACGTGAATCCAGTTTCCGATCGTAAGTCTCGCTGTTGTGGTACACACGTGGGAGTTTTTGTCTTGAGTAGCCGAGATTAACGTAAGTGGAATGAAGTGTTGGGGTGAACCTGTTGATGTATCAGGCTTCCTTCATACTCAGAGATCTAAGCAGGCACGACAGCTACAAGAAGGGATACCACAGCTGTATTGAAGATCACAAAACGCAGTAGCACCGCAAAAACAGACGCGCTTATGGGAGATGTTCTAATGGACCACGTGTGCACCTGAGATGCAGCCTAAAATGACCTTTTGAAGCCGCGCATCACAAAGCGCGCTCCTGTTTAACACCAATTCCGTACAAGAAGGCCCTCGCTCACCCCTCCATACAAAAACTAGGCAAAAGTGTAGCCATCGGTCATCGTTTGGCCGTCAAATTGGCTCGGATTTATCTTACTTGCCCCAATGAAATCGATTTCTCGTTTTAAATCTGGAGAAGTCCGAAGGTAGACTAATTGAATGTTTTGGGGGTTCAAAAACCGACTGACGCTTTAATTTATACAATTAGATCGATAACAGTGTAGATATTTGCCCTTTAATTTCTAAATGGTCGTACGGACTACGCTCCTAAAAGATGGGATCCCGGTCCCTTACTTTTAATACCGCCTATTAACGAAAACTATATTTTAACTATCTGTGGAGAACTCACGGATTCTGTGGATTTTTCATATTCCCTCATTTCGAAGCTCAAAGTCCGGTCGGTGGTACCGAATCATCTATTTTAGTTAGCAACCGACTCGGTCGTAGTACGACTCGCACCGCACGAGACTCCTAAACGTCATGGGCTTCACTAATTCAATCAGTCAACACGCTTATTTTTTTTAAGAGTCACTCTCTATTATATCTAGTAGNTTTTTTTTGCGAAATTTCTTAGATTAGCGGAAAAGTCCACTTTTTTGTCGTAAAATTTATTACATCGAATTGGTGCTACGATACTACTATTATTAATACTTTGAGCTAATTATAACCTCGGTATAATAACGGATGCGCCCCAGTAAAAGCCCCCTTCCGAATAGTGTCCTATAAGGTACTACATGCCTGCACTATTAAATACAAGCCTCTCCCGAATAGAGTCCTTTTACAAACTACCAAACCTGTTATTACAAACTCTCTGACCATTCATTAGACAGAGAGGAACAATTTTCCGGCAACAGGCCGAAAGTTGCCCCACTTTTGGTCTACAAAGGAAAATATTCACCGTCTTTTGAAAACAAAGTCAGGGCCACTTTTCGTGGCACACCAACCCCGAGCTTGGGTTGATAGTGAGCTGCTCAAGAAGTGGATTGATGTGGCTATTCCATTTGTGATGCACGGTGAACGTAAATGCTTGGTTTGGGACAGCATGGGAGCCCACATATCGAAGGCTGTGAAAGCTAAGTGCTCTTCGAAAAGTGTTCAATGTGTGTTGAGCTTGCAAGCTGAAGATATAAGAGTTTCAAGGACCTACTGTACATATAAATTAACGCTAGAAAGAGTCAGACCAATAAAGTCCTCACCAGTATAAAGTCCTCTCTTTTGAGTGGCACTATTAAATATAGTCCGGACTCTAATAGGGCGCTTCTGCTAAATGATTTATTAATAGCTTCAAGCAATACAGATTGTCTCCAAATAAAAACACCCTTCCGAATAAAAGCCTCTTGCAAAAACTGACTTCGTTGTCATCAGGCCCGGGCATTTTTAATAGTGCATGCGCATCGCTGATCACCGATGTAAGGTAGAACTATACTGCAAAGGCACAGTACTACCGTGACGGCAACGGCAGTGTCGTCTTCGGAGCAGCATGCAGCACATAAGGTACACCCTGTGCTGGACCAGCACTGCTGACCAGTGATCAGTTCCGGTATTGGTACATGTAATTACGCCTCGTAAGCTGAGTCCGTGATGATCCGAAGGCGAGGAGGGCGGTGCCAGGCGGGGCATTTCTTGTCCATTGGTGACCGGTGCTCCGAGCAGTGCTCTGTTTATTAATAAGCGAAATGCCTGCCGTCACGGCGGTTGTCACAACCATAATGTGGACCTCGGTAAGCTCTTTAGTGCGCAAAGAACTGCTGTTTTAATAGAGCTGGAGCTTAAAAGCTCCCTCTCATTGGCCTAAGACTCGCAGTCTGCAGGTATCAGATAGAGCCCCAATCAGCTGGTCCAGTCTCAATTTTGGGGCGACCTGGTCTGTAGCTGATTACTAGCGGGTCCAGTCTACCGTAGACTATAACCACGCGTATTACCGTAAAATGCCTCAATAAAGAAATCAACATACAAACATACAGGTAATGCTACATGAGAGAAACAAATCATTCGTTTTCGTCAAGTTTTGTCATAAAATGCTAAAAGCTATACGTTTTAAGGTGTTCTTTTATTAGGCACTTTTACTTTGGTGTTTTGAATAACTATTTGATAAAAGTGGACTCGATGAATCTTGAGCTTTGCACAGGAAAACTAATCGGATAGGCAATCACGATTTTGTTCATCACGGTCATTTCGCTACGGCTCTACTGTACTACAGTCTGTAGAAGTACATGTACCGGCATCCTCTGACCCAACTGCCGGCCTGGAGGTGGATCCCGAAACTATTGACCATTCTTGAATTTGCTTTCTACCTGAAAACTCGTTTCTCAACTTAGCAATGCGTTTCAGCGTTTTCGTCACCCTTCTCGTGGTCGCCTTTGTGGCTTGCTGCTCCAACTTCGCCAGCGCCGAAAACGTCGCTGTGGCCAGTGAAGGTCGTCGCCTTCGCGCTGAGCATGCTGTCCCTGCTGTCCCTGCTATTAATAGCGTCGGTGTCAACAAAGACAATGTCGCTAAGCTCGCCGGTGGATTTCTCGAGAAGCTGAAGACGAACACGGCTTTGACGAAGGCGGTTAACGCTATCAGGGCCTCTGACGGTGACGAGGTTGCCGTGAGACAGGCAATCACAGCATTCGCGGCCGCTAAGGAGAGTGCTAAGATGAGCGACGAGGGTATTGCCAAGATCTCGGCGATGATGGCTGACACTGTGCAGAAGAACCCCAAGTCGTGGCCGCGTCTCCGCAAGTTCGCCAAGATTACGCTTGGTGCTACTATCGGTGGTTTAGCTATTTACGGTGCCTACAAGGCTCTGTTCGACCGCAAGTCTTCTACGGCTGAGACGACTACGACGACAGGTTCAGCGTAAGCCAGAGTGAAGCCTGTTTGACATGTAGATCAGTACTCGCTGTTGGGTTGCAGTGATACGCATATAAGTACTGAGTCTTCACTAAGCACCAAAATATATCATTTAACCTTGATACGACGTGTTTTGCCCGACAACAACTGAGCCATTCTGAACACACCTGCCATTATCCGAGATCGAACGTGGGTTTAAATTGGGAGGAAGATGTAAACGAGCTGTTTTATTGCGCATTGTGGCTGTGTCACTTCAGCGCCCACGCTCAGAGACTCAAACGCTTTTATGGCCGTCAGGACATTCATGCAGTCAGGAAGTCTCCATGGACGTTTTGGTAGTCCTCTAGTAGCATACCGTAGGCAAAAAGGTAGCCGAATTTATCGTGAACCAGTAGGAAGGAACCTACCTTCATGGGTGCTGTGGACGAATCCTTTCAGACATGTATTAAAAGTATTAAAATAGCCGATCGTATTACTTGTGTTAGTACTGTATACGCGTCGCTTACAGTAGTAGCTCAAATAATCAAAAATGTAGTAGTTATTTTAACCCTGGCATTAAAATACACCAATCGAAAGCTCTACAGATTCTATTTGTATACGTTTCAGTGCGATCTGTCGAGTGGCTGTTTCAAAACACAGCTGTGACTGTTATTTATTTTATTCAAGTCTAAATCATAAAACCTTTTTATTCGAATATAAAGGTGTCATTAAATATAAGATATTATAAACCTATAAATTTTAAATTGAAACATATTTCTAGCTAAAATAGGGAAAGTCTAAATGGCAAGCTACAAAATCAATATGTACGCTCATTACTTATTTTATTTTCCACCCGTTTTTAACATACAAGTAAGTTTTGCCCAGCCTGAAAACCGCATCAAAAAAGGTCACTAATTGCTCCAGCTACACAAAAAAGCGTCCTCGATGCTGTCGACCACTGTAAATGCACAGTGTACTATAGATACAAAATAGCTTTTTGTACTGGAACCGATTTAGGAACGACACATTTTACAATGTGGCGTATTGGCACCGATGGGGCATTCTACATGTATCCTACATATTTCAAGTAAAACCCAGGAGCACTTCAGCTTTCATTCGATGTCATTGCACCTATTGTTCGCCAGAAAAGATGACTTAAAATCAATTGTTACAGGAAAAAGCTACCCCCAGAAATTCAGGCCTCTCCAGTCCAATATAGAAATATTTGACATTCGGCATAAATAAAGTAGAACTTATGGAGCAAAGTTTTTTAGTAGCTTGACGCAGGAGGTAAGTACACGTCAGTCTTAATAAAAACTTTGAAGTAGCACTTCAGAAACATGTATGCAACTATTAGAGTGGTTTAGCAGCAGGAACTTGTGCGAGTTGTAGACTAGCGCCAACCACACAACCCTAATCACACTGCCGCACACGTTGGCTTGCCAGCGAAGCATTTTGCAGAGCGAACGCGAGCTCTTATCAGTCCTTGGTGTATACTACGTTTGCAAAGCACACAAGCCAGTCAAGATGCTCGAAGAGAGCTTAGTCCTCGCAGCGACCGCTCTGGACCACGTCCTCGTCGAGGACGCCGCTGTGCTCTTCGCCAGATCTCCTATTCCACGACCAGTCCTCACACTGAAGGGCAACTTCAATTTCAACGCATTAAGCGAGGGAGACTTTCGTTTTAATTTCCGATTCTGGAAGCGTGACGTAATTCGGCTGCACAAGGCGCTGCGGCTTGAGGAAGACTACAAGCTACTGAGCCGCCTTCGCGTTGGTGAAGTCGAGGGGCTCTGTGTGTTGCTGCGCCGGCTCGCGTACCCTGGACGGTACGGGGATCTTGCTGTGATGTTCGGCAGGTCGCCCAGTGCGCTGTGCCTGATCTTTCGCTTCATGGTGGACCTAATCTACGCTAAGTGCAGCAAGCTTCTTGCCCTTAAGTACGGCATATTGAGCTCATCAAGGTGTGGAGCTTACGCTGCAGCGGTCGTTGCACGCGGCAGTCCTATTGACAGGTGTATCGGCTTCATTGATGGCACGGTGCGTGGCATCGCCCGACCAGTGCGCAACCAACGGCAGTGCTATAATGGGCACAAGCGCAAGCATGCACTCAAGTATCAAGGTGTCATGGCTCCCGACGGACTATTCATCGACTTCTACGGCCCCGTTCTCGGTCGTCGGCATGATGTCTACCTGCTACGAGTAAGTGAAGTTTTGCAGCGTCTTGTTAGCGTGCATGGCGAGTCGTACTGCTTGTACGGGGATCCTGCTTACCCAAATCGGCCTACACTGCAAGTCGGTTTCAAAGGCTCACGCCTTTCGCGGGATCAAGAAGCCTTTAATGGTGCAATGAGTGCTGTGCGTGTATCTGTCGAGTGGGGGTTTGGTGGAATAACTCGGTTGTGGCCGTACGTGGATATGAAGGTTTCGTCCAAGCTCCTACTTTCTCCTGTCGGCAAGTACTACCTAGTTGCTGCTCTACTGACAAACTTTAGAAATTGTACTAGTCCCAACAGATCAGTCGTTTCTTCGGAGTTAGTCCGCCATCACTCGAAACCTACGTAGCGCTCGCTTTTCCTACTGCGGAATTCGAGCTGCCATAGCTCGCATAATCTCAATAAATGCCATGCGCTCTTCCTTTTCTAACGCTAAACGCTCTCGTTCTAGTGCTATGCGGTTTTCCTCGTTCGCTACCTTTTGAGCTTCACAGTACGTGCAAACTCATCTCGTTCTTTGACGTGTGCCATCAACTCAGCGAACTTGTCATGCTTGCTCGTTCTCCCCTTCATTCCGGTCATGGCCTCGTCCCGCATTGCATCTGCGCGCCCGTCGTCTCGCTGCTTGGCTTCCTTGGCCTGCTTCTCCTCCTCCTCCACCGTCTCAGCGTCCTCGAACAGCTCTAGCACGTCGGCGAGCAGGTCGTCCCTCTCGGTGTGCTCTTCATCGATACCACTGGCTGCTGCACTTCTAGCCATTTTGGCCTTGAAGTCGGTGAGCAGCAGAGAGCAGCGCTCTCGGCATCGCCTTGCATCCACATCCAGCGCCAAAGCCGAGGCCACGGCTGCCCATGCAGCCGTCTTCCCGCCACGCTCCCCCTCGAATGGATTCGCTGCGAGCACCTCCTTGAGCAGAGCATCGTCGTCGTCCTCATCGAAGCGGACTTGTGTCTTGCGCTTCTTGGTGGGGCGAGAAGACTCCATGGGCGGCGGCTGGTGACTGCTGGTGCAAGATGTAAACTGGAAGAGCACTGGAACCGTGTGCTCCACCCAACTTGTGGTTTACAGTATTCGGATGTTAAAGTGCATATATATACATTTGTATACGACTTGTAGAAAGCTTATCAGTCGTAGCTACATCACTTGAACGAACGTGTGACGCTCGTCTCTGGCATTCCTCACAAAAAAAACTGGGCGTCACACGTTCGTAGCTTTCTACTAAACCACTCTATTAAT
>Contig_799
GGCAGTCACAACGCTGAGAGCGTTCCGTCATGGTATTCATGATAAAACGAAAGTGGATGACGAGCTACGATAAGACCACGCTGGTCTTGTTGGTTGACCGTGGCGCCTTGCAGAGTCATTTTCAGTTTTCCTCGAATGAGGTCGAATTCCTTCCCCCAGGTGCTACTTGCGGCCGCATTAGCCGCCACAACGTCGGCGATTGATTTCGGGGGTGTTTCGCAGCCGGCAGGCACCGTGGTGCCCAACCAAGCAACCGAAGGCTCAACCATGTCGATGACTCCTAATGGTTTTGGAAAAGGTGAGATGCCGACGCAGTTCATGAACCCTTCAGGTGAAGGAGCTGGCGGAGGTGGCAAAGGTTGGCCCCAACAAGCAGGATCCGCAGGACCACCAAACTTTGGTGGAGGCCAAGGACAAATGGGCTGGCCGCCGTCTAAGAAGTGGGGAGGCCAAGGGGAAACGTTAGGCGTGGATTGCAGTGGGTCAAGTGACCAAGGAGGCTGGGGCGGTGGGCAAGGATGGACACCCCCAAGTGGTGATCAAGAAGGAGGCACGCTAGGCGTTGATTGCAGCGGCTCAAGCGAGGGAGGATGGCCACATCAAGGTTGGAAGCCTCCGAGCGGAGGTCAAGGCTGGTGGGGCGGCAAAGGGATGACTTCTCCAGGTGGTGGTCAAGGGTGGGGTCCTCCTGGTGGCGGCCAAGGCGGCGAAACGCTCGGTGTAGATTGCAGCGGCTCAACTGCAGGCGGGTGGGCCCCACCGGGTGGTGGTCAAGGTTGGGGGACGATTGGTGGTGGCTCCAAAGAAGGCGGCTGGACCCCACCAAGCGGTGGAGAAGGATCCGGAATGTTAGGTGTGGATTGTAGCGGATCAGGTGCTGCTGGGTCGCCTCCAGAGACTAGTTCTAGTCTTCCCGGTCCAAAGGATGAGGGTGGAATCCCGGGCCCCGCAGGAGGTTCGTCACTTACTGAGGCCTCTCTTATGTCGAGTAACACTGATGATCAAGGCGCATCAACAGCGGAGGTCTCGGATAGTGGCAATGGAGACGGTGAAGCAGCAACAAGTGGAGCTACTGGAGTGTCCAGTACCACGGAAGATCAGGTTGCACAGACTTCAATGACAGATCGTAAAAGGTCGTTGAGGTCCTAAGTATCAAATGTTGGCTGCTATGGAAGAAGAATTCATACGCGGTGAAACAATCATGTGTGGAGTAGCGTAGATCACCAAGATCCAAAGTTGACATCGAGTACCCGGGGTGAGTTTATTCTGGGGCCTCTGTCAAAATGAGTTTACAAAAACTAAATGGTAAAGCAATAGAAGTTGCATGCATCTCGTCCGACAAAATATGTTTCACTGTATGCGCTAGGGTCGTCATCAAGATCCAGTTTCCCGCCTTTGTTACAGTACTTTACTAACATTGTTCATCTTTAGAGCTCTCCAGTAAAATGAGCACGTGAGTAATTGCATGACAATTGAGGTTGAGTGAGTACAGTCACTTGCCAACGACGATCGTCGCGTTATATTCAGGACTGAAGAGCAGCGAATTGCTCGTTTTTGCTGTTAGAATTCGATTAAAGTTCTTAGAAATCCGCGTTTGAGTCATGTTCTTCGCGGATGCGGAGGAGCTGAGGAGGCCCATGGTTATAAATTGGTCACGTACCTCGAAGTACTACTGTAGTACAACACACAACGAATCGTGATTAACGATTGCTTTCAAAGCGCTGACGTTGAGATCTACCGTTAATATTCGACCTATTATAGCTTCGTCATAAAACAATATCCAGCTTCGGCACTGTCGACTCTTTTATCTGCTTCTTCGTCCACCTCTTGTAGAACTCTTCGAAGATATCAAAATTCTTCTGGCCATTGGCCGACTCAGGTGTTCCAGTTAGTCCGAGCTTCACAAAAACTAGTTGAGGGGAGTCGGTTTGTAGCCAAGCATGCAGCCTCGCCTCCCAGATATTTTTGACAGTTTGTGGAGGGACGTGCGACATCGGCTCGTCCAAATACTTGATAAAGTACTCATAAAAGTACTTGGTATACTGCCTGTAGTACTCATCCAGTTTGCCCGTCCGTTGCAGCATTTCCCACACCTGATCTGGCTTGCGCCCGAGGGCTAACCATAACTGTAATTGCGTCTTGAGTTGTGCTTTAAGTGCAGCGTCTCGAAGTATGCCGAAAGTTTCCTTCAGACAAATCGTCCTCTCGTCTCCACTGTCAATGGTGTCATCCTCTTCCGTTTTTATTTTTCTTGTGTTGCGCGCTCTTAGTTTTCTTTTACGCTCATCGTTCCCGACGAAGCTGCGAGTCCACGACGTAGCGTCGGGTAAAGCCATCTTTGCCTGTTTCAGGTGATCGGAGCTGCTGAAGACTGCATCACTGCGTGAAATACAGACCGCCGTAAGCACGATAAAGGCCAAGACGAGGTGCACGTGCATCTGGGCTTGATTTCAGCGCGGAAGACGCACAATGATAGCCCCGATGAGCCTTGCTGTTAATACATGTACTCCGTGTTTACGAGTTTGCGTGAGCGAATACTGTAGTTCGACGACAATTGACAACGTAGGAGCGAAGACGAGTGATGTGCAGTCGATCCCTTATTATTATAGGCACTCGTTATTTCGCCCGACTGAGGTAATATAGCATCGACTTTTTATACGTGTACAGATAGTATAGTACGGTTAAATTGGAGTAAAGGTAGGACAGTAGCGCGTTTGCACTCGTCTGCGGACTTATAGCCGTGGGCCCGCCCCTCTCTTCGCTTGCTGCGCTGCGCTCGGGGGGCGCCGCTGCGCGGCCTGCCCCACCCCGGCCTCTAAGTCCTCGATTCGGCAAGGCGCTGTGTCTGGGAATAGAAATTAATTCCGAGCGAGTGTTGCCAAGACCGTCGGCTAAGTCCATTTTATGCATGTTGGGGAGTATAATTGTATAGTCGGTTGGCCAATCGGGCGAAATACTCATTGTTCATTTACTACCAGAAAATAGGAGAAACACACGCCCATCGCTAGGGTAACTCACATGGGGCTGGTCGACGTGGGTGCCATAGCCGCGCATTGCACTCTCCAGGCAGGGGTTAATGGTAACTCCAAATCGGTGAAGTTAATATTGTGAAAATATCACCTGTAGACCAGTTAATATAAAAAATATCACCTAATATTTTCTTTTGAGACAATATGATATTATTAAATATCAACTTAATATTAGTTAATACGATATTATATTTTTCAATGATTGCGTAATCGGGCTACATTAACTAATCAGATGTCGTTAACGCTCGACTAGCTGAAGTATTACTAATCAACCGTGAGTACCGGGACAATTGTGAGTGACGGCAAGGTTGGCGTTGTGTGTTGGCACTGCTGAGCGCATTAATCTAGCGCCACAGGCAGCAGGTTTATTAGACGCACGATGTCGACGAGGAGATCGGAAGAGAACAAGAACAAATGTCTTGATTTCGCTCTATCAACGTTAAACAGCTGCAAGCGTTTGCAGTTTTCCATCTCGATCGCCTTTGTCTGTGTCACAGTGAAATACTAGAGCAAATACTCGTCAGTCTTAAAGCCTACTGCTTTTCTAGAACCTGATCGAAAAAGTTATTGGTTCACAGAGGTAAGCTGGCAAGAAACGTACTTAAGTGGGAAAATATCATAAAATATCATGTAGTATCTAATATTTTTCAGTTCTCCGAGCTAATATAAAAATATTATGTTAGCTTTTGCAAAAATGAGTTACTATTAATATTTAATATCGAAAATAGTACTATTACTATCAAAAATATCATATGATATTTGGTTACCATTAGCCCCTGTCTCCAGGACATTTTTATTTTTATATCGAGAACGTAGCGACCGGCGGGCCAAGCGAATGCGCCTATGACCTCTAATCGTCGATTATGTCTTATTGCGACAGTCAGAAGGTCATTTTTTTTACAAAAGTCAAGTCAAATGATTTGCTGTAGTAAATGCACGTGTTTGGCATGTTCTGTCATTTACTACTTGTATTAATAACGAACAATTTTTCTCAAGATTTTCACGAAATGATAATGCAGCTGCACATGTAGTATTCTGAGAGAAACTCGAATTTTGTAACGTCGGCATTAGACGCAGTAGCATCTTTTGATGGTTGTCGTAGAAACGTTGCAGTATCTTGGAGTCCAAGTTGGACTTTGTGTGTAGGAAAGTTAGCGGAGAAAAACGTGGACATTGGCAAAATGCTGACTCAAACACGTAGAAGCTCTACGTTGGAGCGAATTTCTGACGAGCGGTTTTATGTATTGTCACCATTATTAGATCGGAAGAGCACACGTCTGAACTCCAGTCACCCTCCGGTATCTCGTATGCCGTCTTCTGCTTGAATGATACGGCGACCACCGAGATACCGGAGGCTACACTCTTTCCCTACACGACGCTCTTCCGATCTGTCATTATGCGATACCTTCTGTGGTGCGTTTTGCGCTGGATTTTTCCGGTGGAAAGTTTTCAATTTCGGGTAGAACCGTTTTTGATCTGGGGCTAGTTATGCGGCGTGCGGAGGGGACTACAACCCAAAGTATGCTGCGTCGTGCTCTATTATTCGCTTCTTGATCTACCTATTTTTAGGTGGAACTGTTGAAGTGAGGATCATATTTTTGTCTTTCTGTGCAAAAAGATTCTCGGCTATTAATGGCGGCTTTGAGAAAAGCTGCGAGTGGCCTAGCGACTGTTTCGGCGGTTGCGGGGCTGTTTGCGGCTGGCCTCTGTGTTGTTGTTTTGTGCTGGGGGCGACTTGTCGTCTTCTTTAGTATGGAGGATATAAACCTGGTTGATCCTGCCAGTAGTCATACGCTTGTCTCAAAGATTAAGCCATGCATGTCTAAGTATAAACAATTTTGTACTGTGAAACTGCGAATGGCTCATTATATCAGTTATAGTCTACTCGATAGTACCTTACTACTTGGATACCCGTAGTAATTCTAGAGCTAATACATGCATCAATACCCAACTGCTTGTCGGGCGGGTAGCATTTATTAGATTGAAACCAATGCAGTCTTCGGGCTGGTATTGTGTTGAGTCATAATAACTGTGCGGATCGCGCTTTTGCGCGATAAATCGATTGAGTTTCTGCCCTATCAGCTTTGGATGGTAGGATATGGGCCTACCATGGCATTAACGGGTAACGGGGAATTAGGGTTTGATTCCGGAGAGGGAGCCTTAGAAACGGCTACCACATCCAAGGAAGGCAGCAGGCGCGTAAATTACCCAATCCTGACACAGGGAGGTAGTGACAATAAATAACAATGCTCTGGCTCTTCGAGTCGGGCAATTGGAATGAGAACAATTTAAATCCCTTAACGAGGATCAATTGGAGGGCAAGTCTGGTGCCAGCAGCCGCGGTAATTCCAGCTCCAATAGCGTATATTAAAGTTGTTGCAGTTAAAAAGCTCGTAGTTGGATTTCTGTTTTGGATGTCCGGTCCGCTCCCTCTGGGAGTGTGTACTTATGGATATTCGAGGCATTTTTTGTGAGGCTGCCTTTCTGCCATTAAGTTGGTGGGTTGGTGGGCTTGCATCGTTTACTGTGAAAAAATTAGAGTGTTTAAAGCAGGCGTTTGCTCATTTGAATACATTAGCATGGAATAATAAGATACGGCCTTGGTGGTCTATTTTGTTGGTTTGCACACCAGGGTAATGATTAATAGGGACAGTTGGGGGTATTCATATTTCAGCGTCAGAGGTGAAATTCTTGGATCGCTGAAAGATGAGCTTAGGCGAAAGCATTTACCAAGGATGTTTTCATTAATCAAGAACGAAAGTTAGGGGATCGAAGATGATTAGATACCATCGTAGTCTTAACCATAAACTATGCCGACTCGGGATTGGCAGTCGTTTACTTTAAATGACCTTGTCAGCACCGTATGAGAAATCAAAGTCTTTGGGTTCCGGGGGGAGTATGGTCGCAAGGCTGAAACTTAAAGGAATTGACGGAAGGGCACCACCAGGAGTGGAGCCTGCGGCTTAATTTGACTCAACACGGGAAAACTTACCAGGTCCAGACATAGTAAGGATTGACAGATTGAGAGCTCTTTCTTGATTCTATGGGTGGTGGTGCATGGCCGTTCTTAGTTGGTGGAGTGATTTGTCTGGTTAATTCCGTTAACGAACGAGACCTCCGCGTGCTAAATAGTTCCGCTTACCATTTTTGGTAGGTTTGTGGACTTCTTAGAGGGACTTTTGGGTAATCAAACCAAAGGAAGTTGGAGGCAATAACAGGTCTGTGATGCCCTTAGATGTTCTGGGCCGCACGCGCGCTACACTGATGCGTTCAACGAGTATACAACCTTGATCGATAGGTCTGGGTAATCTTGTGAATGCGCATCGTGCTAGGGATAGACTGTTGCAATTTTCAGTCTTGAACGAGGAATTCCTAGTAAACGCAAGTCATCAGCTTGCATTGATTACGTCCCTGCCCTTTGTACACACCGCCCGTCGCACCTACCGATTGAATGACTCGGTGAAAAATTGGGACCGTGAGTCTGTTTGCTTTATTGCGAGTGGATTGATGGGAACTTTTTTAAACCTCGCCATTTAGAGGAAGGTGAAGTCGTAACAAGGTTTCCGTAGGTGAACCTGCGGAAGGATCATTACCACACCTAAAAACTTTCCACGTGAACCGTTTCAACCCAATAGTTNGGGGGTCTTACTTGGCGGCGGCTGCTGGCTTTATTGCTGGCGGCTACTGCTGGGCGAGCCCTATCAAAAGGCGAGCGTTTGGACTTCGGTCTGAGCTAGTAGCTTTTTTATTTTAAACCCTTTACTTAATACTGATTATACTGTGGGGACGAAAGTCTCTGCTTTTAACTAGATAGCAACTTTCAGCAGTGGATGTCTAGGCTCGCACATCGATGAAGAACGCTGCGAACTGCGATACGTAATGCGAATTGCAGGATTCAGTGAGTCATCGAAATTTTGAACGCATATTGCACTTCCGGGTTAGTCCTGGAAGTATGCCTGTATCAGTGTCCGTACAACAAACTTGGCTTTCTTCCTTCCGTGTAGTCGGTGGAGGAGATGCCAGATGTGAAGTGTCTTGCGGTTGGTTTTCGGACCGACTGCGAGTCCTTTTAAATGTACTAAACTGTACTTCTCTTTGCTCCAAAAGTGGTGGCATTGCTGGTTGTGGACGCTGCTATTGTAGCGAGTTGGCGACCGGTTTGTCTGCTGCGGCGTTAATGGAGAAATGCTCGATTCGTGGTATGGTTGGCTTCGGCTGAACAATGCGCTTATTGGGTGATTTTCCTGCTGTGGCGTGATGGACTGGTGAACCATGGCTCTTTAGCTTGGCATTTGAATCGGCTTTGCTGTTGCGAAGTAGAGTGGCGGCTTCGGCTGCCGAGGGTCGATCCATTTGGGAAATGTTGTGTACTTCGGTATGCATCTCAATTGGACCTGATATCAGGCAAGATTACCCGCTGAACTTAAGCATATTAATAAGCGGAGGAAAAGAAACTAACAAGGATTCCCCTAGTAACGGCGAGTGAAGCGGGAAGAGCTCAAGCTTAAAATCTCCGTGCAAGTTTTGCGCGGCGAATTGTAGTCTATAGAGGCGTGATCAGTGTGGGCGCTTGGGGCAAGTTCCTTGGAAGAGGACAGCATGGAGGGTGATACTCCCGTTCATCCCTGAGTTGCTCGTGCGTACGATCCGTTTTCTTTGAGTCGCGTTGTTTGGGAATGCAGCGCAAAGTAGGTGGTAAATTCCATCTAAAGCTAAATATTGGTGCGAGACCGATAGCGAACAAGTACCGTGAGGGAAAGATGAAAAGAACTTTGAAAAGAGAGTTAAAGAGTACCTGAAACTGCTGAAAGGGAACCGAATCGTTTCCAGTGTCTATAATCCGTGGTATATTTCATTGGCGAGTGTGTGCGTGCGTGTGCTGTGGCAGCGGCTTTTTTGGCTGCGCTCGGCGTGTGTGCTGTGTGTGCTTGCTGGTGCCCTGTGCTGCGGTGGGACGTCAAGGTCAGTTCGTATGCTGCGGGAAATGGCCGCCGAGGAGGTAGGGCTTACGCTTGCGTTTGTCTGTTATATCTTGGTGGACGAGTAGTCGCGGTTGGGACTGAGGTGCCTACAACGTGTTTTTGAGTGGGCCTGTGTCTCTGTGTGCGCCGTGTGCGGATAGCTTGCTATGCGTGTGTGGTTGTGTGTGGATTGATGTGGGTTTTTAACTTGTTGCCGTTCGGGACGTTGACGAAATGGAGCGATTTGACCCGTCTTGAAACACGGACCAAGGAGTCTAACATGTGTGCAAGTGTTAGGGTGTGGAAACCCCAGCGCGAAATGAAAGTGAAGGGCAGCGTAAGTTGTCTGAGGTAGGAAATGCTGCGGGCTTCGGTCTGCGGTGTGGCACTATCGACCGATCATGAACCTTCGTGGTGAAAGATTTGAGTTTGAGCACATATGTTGGTACCCGAAAGATGGTGAACTATGCCTGAGTAGGGTGAAGCCAGGGGAAACTCTGGTGGAAGCTCGTAGCGATTCTGACGTGCAAATCGATCGTCAAACTTGGGTATAGGGGCGAAAGACTAATCGAACCATCTAGTAGCTGGTTCCCTCCGAAATTTCCCTCAGGATAGCAGCAACTTATTTACGATAGTTTTATGAGGTAAAGCGAATGATTAGAGGATTCGGGGAAGAAACTTCCTCGACCTATTCTCAAACTTTAAATCTGTAAGACCTGCAGGTTTCTTAATTGAACTTGTGGATGTGAATATCAAGTTGCTAGTGGGCCATACGGGGTAAGCTCGTCTGGCGATGCGGGATGAACCGAACGCAAAGTTAAAGTGCCAAAATGCTCGCTCACCTAGATACCATAAAAGGTGTTGGTTCATTTAGACAGCAGGACGGTGGCCATGGAAGTCGGAATCCGCTAAGGAGTGTGTAACAACTCACCTGCCGAATGAACTAGCCCTGAAAATGGATGGCGCTAAAGCGGGCTACTTATACTTTGCCGTTAGCGCGATAGCATTTATAATGTACGCGTTAATGAGTAGGAGGGCGTGAAGGTCGTGAAGAAGCTCGTGGCGTGAGCCTGAGTGAAACGGCCTTTAGTGCAGATCTTGGTGGTAGTAGCAAATATTCAAATGCGAACTTTGAAGACTGAAGTGGAGAAAGGTTCCGTGTGATCAGTAATTGGACACGGGTGAGTCGATCCTAAGAGATAGGATAATTCCGTTTGAAAGCTGGGCTGTTTGAGGCGTGGGGNTTCGTCCTTGCGTTTTGTATGCAGCCTCGTGTATCGAAAGGGAATCAGGTTAATATTCCTGAACCGAGACGTGGAGATCGGAAGAGCACACGTCTGAACTCCAGTCACCCAGCTGGATCTCGTATGCCGTCTTCTGCTTGAATGATACGGCGACCACCGAGATACCGGAGGCTACACTCTTTCCCTACACGACGCTCTTCCGATCTCACGAACAGTCTCTGCGGACTACCTCGTGGAGTTCCCTTCGCTCCCACCATGGCACTAACATCGTAGAATTGGACATTGTTAGCCAACCAGTTGTCGAACTGTCCTCTTTGCAAGTCTGCGGCCAGCTGCTTATTCTTGGACGCACTGAGCATATCGTACACGCCCTTGTGTGTTTTCTTGTTGTAAGTTGTCAACGTCTTTACCACCATCATGTTTGTCTTCTTGGGATCTCCTTTGTAAGAGCAGTCACGTAGGTGACCCAAGGGGCGAATTGACCGTCACTGACGAGATCATCCAAGCTCGTTGCCCTTTCCCTTGAGGTTAATAGGTTGAAAACGTCGTCCGCGGTTTTCCCCTTCTTCATCCACCCCCGAAGCTGCTGGATTTGCAGGTTAGTGGCAATAGTCTTCGTATCAGGAGCCTTCTTTGCTGCTATAAGCATGCCTGACAGAACGTCGTCGCTATAGCGTGTCATCAGTGCGGACAGCATGGCCGCCTCGGCGTTCTGCGGATTCCGTTTTGTCATAAAGGAGACCCAGTCGGCGAATTTAGCTTTTGTGAAAAGGTCTTTTCCTGCATTGTCAAGGTCCAAGCGAATCAGAGCGTGTTGGGGGGACTTCTTGTTGGCTGCCCAGCGCTGTAGCGTCTTGTCGGTCACCTTCGTCGAAAACAAAGTCTTGGTTTTCTCAATTACGGTCGGAAGCCCTCTCTCTTCATCGACGGAGCGACGATCCCTCAAGAGCCGCTGGGCATGAATATGGGCGTCGAATGATCGGTGCACGAAAGAGTTTAGTCGAAGCTCCTTGGCTGCGGCAGCTTGCTCACCCGCTACTACCGCTGAACATGCCAGCAGCATATAGAAAAGAAACCGCATGAGTGAAAGTGTGCGCTGGAAGGTAAATCTGGAACTGAATCCGAAGTTATTGAAACGACTGGACGACTTCGAGTTTGAAGTTTCCAAGAAGCACGTGGCGGTATGACGTTCTGGAGTGTCCGTAATACAGTCGTGTCGCTGATGGTATTGCCAGTTTAGTAAAACACGCACGAGCTCGCTGTATCGTAAGATTGAGTTCTCCATTTGTTTTTGCATTCGTGGACAGAGCATAAGATATGCTTGTTTTCTGTCCGGCAGATCCCATTTTTTAATCAAACTTGTTAATGCCAGTAGCAAGTTAGATTAAAATATGGGATCTGTGCTAACAGACCTGTTAATAAATAACCTTTAGTCGATTGTTAGCGATCTTCATGCTTTATACAGTACATGTAGATGATGTGCGTTTTAGTACTCTTAGACTTCAAATGTACGCTTCAATATGAAGTGCTACTATTAATACGTGAAGCGACAAGTAAAAAAAAGATTTCATTGAAAGTGCTGTCAGTTTCTCTACAGTAGAGGTTGTGGAAGAAGATTTTGCAAAAACACATGTTTACTGTATCATGTAAAATCATGCCGTGGAGTCACTGAACGTCTCAAACAAAAGCATTGAAAGGGTGGCTTAGCTGCACACGTAAACTCATTTAGAATTCCACTGTGTAATACCTCAGAGTGTGAATCTACTGGAAATTGAGAAGTAGTTACTTCGAGCTAGAATGTAAGTTAGCGTACCGGTTTCTTCTGTGCAGTACCTACTCTTAAGCGGTTAATGCCATGCAACTTGCATGGCATAAATCGCTTTGCAAGAAATTGCATTGCAAGAGTTACAGTATCTTCTTATTTTAGTACCTCGTACCAGTTTTATTAGCAATTGGCGTCTCCGATAATCTGAGGTTGATTGATCATCAACCTCAACGTGATGGTCGTTAAATCGTTGAAGATAAGTTTGCAAATCTTGCATGTGCGATCATCTGCCTGCATTTGGAGTCCAAATTGGACAGCCTATTATACCAGGATCATACACGTACCGGTAAGCATAAACTTTATGCCATCATCGCCCAAAATTCAAAGTGGTTGGAGCACCCTAAGCTTTTTGCATAAAAAGTTACGTTAGGGGCGCTTAGCGCGTTTTGGCGCCCTAATAATTTTCGTCATTTTTAAAGAGTTTCAAAGATTACACGTAAATATTAAATTTCCGTGATATTTTAAATAACTCAGTAGTACAATACATTCTCAATTAGGTACGATAAATACTGACCGTCGAATTTGAAGAGATCATTTTAGAGAACGCGCAGCGCGGGAAAAGGGGGCTCCGCGCGCGATACTTCCAGACGATCGCCAACTGAAGTATCTTTCGCCGGGAATCGCTGCGCTCACGTGCACTTCGCTGAGGGTAAAGTCAATGCGGAAGGGTACGTGCGTTTATCTACGGCTTGACCTTGTTTGGTACATGACGTGTATTTCTCCGTAGACGAGATTTCGATGAATAGTCATTATTCTAGTGACGCCCTAGACGACGACCGCGACAAGGATTTTAAGCACATGAGCGATTCAAACGAGGAGTTGCAGGAGCTTCTTGAGGAGATCGGTGAGAACAATCGGTTGCTAGACATCTTTCTTCGTTTGTTTACTATTATTATTATTGGCATGCGCAGAATCGAAGCCAAAGCACTCTCATCGACAAGGTTTGTATTGCTGCTACTTTGAGCTCGGCTGAACCACAAAAATAATAACTGGGTATTATTAACGAAATAATGTAGGTGTTACAAAATCACTTTGGCCGGAGAGACAAGCTCT
>Contig_802
CAGACGACTCTTCGATTGTCAAGGCCGCATTCAAGAGACGCAAGGTTGCCAAGCGCTCACACTTCGTGGATCCCACCGACTTCAAATGAGTGCGAGCGCTTCTTTTCTTCGGCCTAGCTCGTGCTGTCGGACCTGCGAAAGCGAATGACCCCCGAGAAGCTGGAGATGGTGATGTGTCTGATGTACAACCGCGACCTCTGGGACGTGGACACTGTTGACGAGGTACGNATCCAGAATTGGGAAGAATAATACTAATAATTGAATAATTCATTTCTTCACTTGACGAGAAAGTATTCATCCGTGTAATGGATTTTCGGGACCCCTGCATCCAGCCCTTTCTAGTGCCGTGATATGTAGCCAGACTAAGCATATCCTGCAGCCATCGCGGCTCCTTAGATTTCTCCGAAATCATAGCTTCTCGAGGCCGTGGCAAGCCATAAAGTGGTGCTACCAGCCCCTTTTGGAAAACTTGGGCTGCTTTGCGAGACGTATCTTCGAGAAACAATGGAACGCTCGCGCAAGCTAGCGCAGCCCGTCGCGACTCACTGCTCCACTAAGTATATAGAAGCAACCACGTGGGTGACGGGGCCTTCTCTGTCGAAGTAGGCAATGAACGTAGAGAGAAACTATGCCTCCCTCTTCAGGTACTACTGTACATGTACATTACTATTCATGTACAGTAGTACTTTATGCTTTAACTTCTGCTTTTGAAACGTAGTACACTCTATTAAAATAAAATGGATAAGTAGTTCAAAAAGCTGATCTCTTTTAAATAATTGCATAATTTTGGTTTGGATGTTTAATTAATTTTCAAACAGCCTTCATCAAACAGCGCCCATGGCGTAAAACACTCACTTGCTTTAGAGCTTTAATAATCGGATCCTGGATATGTCTTAGAACTATAATATGCAAAAGGCTTTTGATAAATTAACTCTGCAGTAAATAAAGATCTTATAAAAATTTCTGGATTTTCGCAAGTTTTTGAAGCAAGAAAAGGGTCAAGCTCAATTTTTCAACATATATTTCCAGTGGAACAACTGGATCTAAGTATCGAAATATCGATCGGTAATCTAACCGTCATTTATTCGGTTGTCGCGCTATTTAATGATTATTAACAGTACAGGGAACACATCAAGCTACATTTGGTTGCTGAAACTTCGTCTTGGGAAACTCTTTGATACATTTACTGGAAGGCGCAACTTTAAACTGGACTTCTGTAGAGAGTTGCACATGCAAATTAAAGGCTAGTCCATGCTGCGAACTTGGATGCACATCATCTTCACTTCGACAATCAAACGCGCAAGCGAATCGTTTCTGTGATCAAGACGCGAGGCAGAATCACCTTCGCGCTATTATTCTGTCGCGCCCCCCGCATAAGAAGATATACACGAGTAGGCATGCGTCTCGTATACTACGTAGGTCTCTTTGTGTTAATAGTTGCACATGTCCTTACGAGCTGCGGCGCAGCCTCGACCATTGCGGATGCAGACCAGAAGAACACAGCGTCTTCATCTCAGGCCGATTACAATGACACGCATAAATACCTGCGAAGCGATGCTGCAAGCACAGCTGCTGAAGTCCACATGAACTCGGCGAGTGACGAAGAGAGAGGGATCATACCAGCAAGTGTGCGTATAGCACTCAAAAGGCTCGACGCAAAAGATATTTCCATTTACAGGTAAAGGAGGCGCGAAGGAATGGATGGCAAAGGTACTGAAGGTCAACAGGGTGGCCAAGACAACACTCGACGATTACTTCCGACAACCGTTCTGGGAGTTCCGCTTCACTGTCTGGGCTGCGAATAAGCGAACCCCGGCGATGATGTACAACCGGCATGAGCGACAAGAACTACCACATCTACATTAATACTTGAGGTTCTACGAGTTCTTTAAGGGACCTACGTATAACCCCCTGGTTATTTAAGGGCCAAATATAAAAAACAAACTACCGGCAGAAATTAAGCAGGTCGTGCAAGGAGATACAAAAGTACATTGCTTTGCTTCTATAAAGTGTTGTTTGAACGCTGAAGGGTAGTGATAGATTCTCGAGGCATCCAATAACGCAAATAGAACGTTAATTGCGACACTGCAGTAGCACTGCGCTCCGCCGATTTATCAAGGTCGGTTTCCCCCATTGGATCGTACACGAGGACCTCAGAGCTCGCGAGCTTTACCATAATACTGCACCAATGAATGCCGTTGCAGCTAATAGGGAGCAACACTATTTCATTCGACAAACCAAAAACAATTTGGCGAGCTCGTGGGTGTCAATAGATACTGCGCCTTCAACCACAACCAGCATAGTTGTAGGTTTGATGCAGACTACCTTCGGCCCACTGAACAATTTCTCGAAGGTCACATCGCTAAAAGAGCCCTTCCCAGCAATCTCAATTAGCTCCATCTACACGTCCAGATTAAAAAAACGAGGTTAGCTAGCAGTCTCGATAAAAAACAGAAATAGTAAGAGTAAAGTGTACCTGGGGTGAGAAAACAGGGAGGACTTTCAAGCGGGATTCGAGAGTTTGGTCTTTGATAACTCGAAAATGTCGATCCACATTGAGAGTAAAGTCAACTTTAGTGATCCACACGAACGCTTTCTCTAGCGTGTCAATGAATTTCGTGACTTCATGCCACCGCTTCATGGCTGCGACGGTGGGCGGGGTCAATATTCCCACTGTTGCAACCTTCACCATACCCAGTTTTCCGATGCCTTCGCGTTTGTTTTGGAGCGAGGATATAGCTTTTTGGCACTGCCTGATGACAGACCAAGGTAAAATTTGTGCCAACTTGTTGGGCGATACAATTGCTTCCTTCTGCACTTTCCGAAGCTCGTACGCAGTAACCTTCGGAGCTTTCAAAAAGTAGAAAAGCCGAAAGTTCTTGCACAGCAATGCAGCCTTATCTGTAGTGTCCTTGGAGAAAAGTGAAACCAACATACCTACGTGGTACTGATCATCGTCATCACTCTGGATGCCATCGGGGACATCCAGCCCGACCTGTATAGCCTCCTGTACGTCCTGCATGGCGTCTTCTAGACACTGGGAAACGTCTGGCAAGTGCTGACCGCCTATTGTCTTGCCCTGAAAAACATTGGAAACCTCTTAATGGTCGTGCGAGGCATCCTGCACGTCCTGGGGCATGTAAAATGCTTCCTGCGACGCGTCCTGGGCGTCCTGGACGTCCTGGGGTGATGCGGATACGTCATGCGACGCGCCAGGAGGGCTAGGATTGTCCTGGGCGTCCTGCAAATGCTCTGGTACACCGGGAACCACCACCACCTCGTCCGCTGGCCCTGGCTTTGAATATCGCTCGATAAACCGACGGACTCTTCTGTTTTGATAGTTGGGATTGGTTAAATCTGCCGTAAATTCTTCAATGTTTCTGCGATAATGCAACATCTCCGAGAAGGTGCCTCTGCCACTTGCACGCATATTATCAAAGTAATCGATAATCCTCCCCTCGAAGGGCTTCGTTTTGTACTTCCGCCCTCCTCCTTTCCTTCGCTTTCGATGTGAACCGCATTCCTCGTCCAGTCGGTGCCAGTACTGTTCCTTCCAACCTCGGAGGGTGCTATCGTAGACTCCCAGTTCATGAGAGGCGTCACGGAGAGTCCATTCCAGGTGAGATTGCCATTGCCGCAGCAGCTCAAACTTCTCCCGCTCTGTGCGCTGAGTACACACACGCTTCGACATATTCTGCGTCTGTTGAATTGTGACCACTCGTTCTCCAATCCCAATCCTTTCACATTAACTCGCGCGACTTATTGTGAACAGGCAATGGGTTTCACATTAACTCGTGCGACTTATTGTGAACTGGCAGTGGGTTTTGCGATAAAGGTTCTGTATTGATAATAACATAATGAGAATAACAACAGCAATGGTTTAGTCGTATTAGTTCAGCAGGGCTTGCATCTGAAGTGCGCGGGATGATAATGGAGGTCTTCCTACTTGGCGGGGTGACGGGCGTAACAAACAAATTGTCATCTGTACTGCGAGCCCACTCCACAGGTCTATCAGGACCAAGCACGTTCTCGGAGCCTTGCTCCATACACCTTGCGGCAAAATCGGTACTTCTCTCGTTTTCAGTTGTTGTCGACATATAGGAAGCAGGGGTGTAGCTGAACTGTTGATTGATTTCGTGATGCAAGTTTGGCTGGTTCGGTCCTGGGTGTAGCTGCATCGCAAAGCCGTCTTGTGCAGGACCAGGCACGAAATTTCTATAACTAGTCGAAACATTCGTCGAAGCCAGTGGATATATAAACCCTGGACTCCATGCATTCAGCCATTCATTGTTTCCATTCCAATTTGCACTGGCGATAACTCGATCGTAAGGGTTGTTGCGGNTTTGTTATGTTGTGTATATGCCCGTAAAAGCCCTGGTCAATTTGCGTCGAGGGTAACATTCGAACACTACCATCCTCGAAAGACTCTCTATCCAACTCGTGAACATGTCCCAAGTGCTCTTGCCTATGTCGGAACGCACGAACTGAGCCTCAGTGTCAACGTTGACTCCCAAATTGCTCCGATCCGATATAGAAACCATAATGTCACCTTGGCTTTTTCTCAGCTTCTTTCTTGCTCGCCTACACATAAGTTTTTCCCCAAAGCCAACGTTATTTCCAATCCCGAGGACCGATCTAGCCACCACTATGTGAGAACATATTCCAAACTTAACGTGCATTGAGCACACGTATTCGTTCTCCTCAGCATTCACTAGCCATCCATTGGGAGGCATATTTTGTCGATGTGCCCGCCTCGTAGACCATTTCACGCTATCACAATACAGGCGAGAAGCTTTTCGTTTTTGTGACTTGTCTAACAGCAAGGATAGAAGCGAGAAATGTTCGGATTCTTGGTCGCAAATAGTAACATTCGCCATTTCCCGCATGGATGCCATGGCTTCTGCATCCATATGCATTTCCAACATATGCATCACACGCACTTGCGCTGCATCACGAGTCCGAAATACCATTANACAGCTTTGGCTTTCAACATCCACTTAGCCGTACGTTTGATTTCGGGATTGGGTGCGGCGATAGATGCTGAAGGAGAGGCAACATCACAACCTACATCTTCAGCCAGAGTAATCTTACTTCGAATCAACGTGCAAATTTCGGAAGCTTTCCGCTGTACATGACGTTTTATAGTGGCGTTAAATACTTCACAGGGATTGTTTGTCGTAGCGTAACTAGATGATAAATCTGCCATCTCCAAAAACGGCTTTCAATCCACTGTTCCTTAAAGTAATCTGCAAACGCTTTGAGGCATGGCTCCATTCTCCACTCGGAAATAACGCGATCTTTCACACTGCAGTACTCTGTATAGTTTGTCGTAAAATGCATATTCATAACTCCTGAAAATACGGAAACCCCCGGGCCTGTTTCAAGGTGTCTTGTCCGCTTGTGCACGTTATAAAGCACATGAAAAAAACACATCAAGTATTTGCTTTCGCTAAATACTGTAACGTTTCGCAACGCGTTCAGCTGTGCGTCTTCTGCGTCTCCCATGATAGCATCCACGCGCAGCGAAGCCCCAAATATCCTTTGGTATAGCTTTGCAAAACATCCAAATGCCAATTCATACTCTCGGTGAGTTCTAGCACTAACTATCAGGATGGCAGCAAGGTGGTAAAGCGCGATCGATCGGTAAATCCACAAGCTATCACTGGGTAGCCCAGGTCAGTGAGCTTAAAAGTAGCGTCGGTGTGGAAACGTCTGAAGTGGTCATCACCACGGAGCTTGTTAACTTTTGTTAGCAAGCTCAGAGTAGTAATTCCCACAACTAAGGGGTCCTCGTCAGTTCCTTTTCCAATTCGAGGAAATCCATCGTCTTCAAGTTCCGGAGCAAACAGGAAAGCTTTTTTGCGTCGATTCCGGGGTAGTAAGGATACTCCTTTGCCAACGACCTCACACCTTGCCGTGTGTTACGCGTCAAACTCTTCTTTCGTAGACGTTTCACGCAATCGGTAATTTGCTGTCGAGACGGCGGCCCCAACGGCGGAGCCGGTATGTCTGGCGCGCGACGAAGACTGCTCCATATATGCCGAGGTTGCATACCACAGGCATCCATTCGAGCTACAAACTCCTTCACTTCTGTGGTTATAGGCACACGATGGGCACCAATGCATGCTTCGTCGCGCAAATGATTTTCGTCGTTCGTGTAGATGTGCCAAGACGAATGAGACGTGCACTCCCATGTTTTCCACTGCACAGCACACTGTGTACCTCCCAGCGCCGCTTCCTTCTTGGCACAGGATGGACTCGTGCATACCATGCGCCGCTCAAGCATTGCATGATCACCAGGGCATATTTTACAGTTGATCTCACGCTTCGCATAGATTGAAGAGCAGCAAAACATCTCGGCTCGGAATTTTGTAAAGCCGTCACTGGATGTATGCTCCGCCAGCTTCCTCCATGCTATTCTCGGCATTGCTGCACTACAAAGAGTATAAGCACACACTGTATGCGGACGTGTAGAATGAGGAATAAACACACACAGAGCAGTGCGGCCACGCAGTACGGTGCTTGAATGGTTGGTGTATGGTGCGACTTGTGATTCACTTTAACTCGCAGACGTGGACACCTGCGTCATTACTAATTTACAATTTTTTTTTGCTCGAACCCGCAAATCTGTTGGATGACGCACCAAAACGGCACTTTTATTTTGCTCAAGCCTTTTTGGTTTTGCTCGCGCCCCATCTCGTTTTGATTTCACCCCAAAAAGTGTTTGTTGGCACCCCGGTCTCCACAAAAAAGACCTATCCCATGCGATTCGAATAGCAAGAGGACTTTAAATCTGCATCGGATGCGTCCTCTCGCTCAGCGGGTCGAGAGGTTGCCATCCGTTTAGAGGACTTGAAACCTACTTGAGACGCATTGACTCAATGACCGGTCGAGAGCGTGAGGACACACTCAATGGCATTGAGCGCGTCGAAATCGTGAGGACACACGCAATGGCATTGAGTGCGTCCTCACGCTCTCGATTGGTCAAGCGGTCGGCTCGTTGTTCTGGCGCGGTGGAAAAGCTAAACCTACTCTCGTTGTGAAAAAAGGCTTTGAAAAAAACTGTCGGTGTAATGTGCCGGCTCTCACTACTCGCAGCTACTACATGTACAGTAATACGCGAACTCTGATGGCATCAGAGATGCGTCTCGCAGACTATTATTATAATACGTAGACCTCTTGTTATTACACTACTCGTCCTAACGATCTGCGATACAACCTCGGCCATTGCGGATACCGCTACAGAGCAGACGAGCTTTGCCAGCGATGCGTCGATCGAAGCTGTACCTTTATTCCCAGCCGGCCACCATGACAGTGCCATCATGGCAGCCATGGCCATTGACATGATACGTCAGAATCGCTTCGTAGAAGTCTATACATTGTATAGACGATTCTACCACTGCTGAAGCGCACAAGACCTCGAAGAGAGGGGAATTATACTCGCGAGCGTGCGGATAGCGATCAAAAGACTGGTGACAAAAGATGACACAATCTATACGCATGGAAGAGGTAATGAACGCGAGAAGGAATGGTGGGCTACATTACTAAAAAAAATCTACCGAAAATCGAAGGCCAAACAACAACTACGTCCGACCTCTGTACTGGACAATCCGTTTCCGTCTGGATAGTGAATAAGCGAACCCCAGCAATGATGTACAACAAGCTCAACATTATCTCGTCAACACGCATTGGCGATAGGAACTATCGCATCTACATCAACTACTTGTGGTTCTATGAGTACTTTAAGAGCCCGACGTACAACTCCCTTTTCGTGGATGGACCCAAGTTCAACACTTAAAAAAACAATGAATTAAACGGACGATAAATTTGATGTATAACATGTATGAACACTAGAAGGACCACAGAGAGGTACTGAAGTAGTAGCTGCTAGCTCATGAAAGCCAAAGCTGCGTCACATGAAGCCTTCTGCTCAAGATAGTTTGTGATCTCAGCACTAAATACGCGTGTTAGGATCAAGATCAATGCCGCTAGCATAGGTATCAGTATCGTTGATTCTTCACCAGGTCGATATGAAATTAAAGTGCTCCTGTATTTCACACTTAACTAATGAGTTCTTCAGTGCAAATTGAAATGCTACTGTTGGAACTGGAGAGGCAAGACTTGAACTGCAAGTTGCTTCATTAAATGAACAAACAAACAAATTGGACCAAAACGTTTGTATTATTAATACTTAGTATTCCGATAGGGAATTTGGTTTCAGTCCTGATGCTGTGTAACATGTAAATACACCAGTATGCTAAAAAGTTCTGGTTCAACGAAGGATATATTAGAGAACTTATTAATAGTTTCTCGACTACCGGTAACTCAAGATATTGGAGCAACAATTGTCTGAAAAAAGGTCAAGGCCGATGGTCCATTAATATATTCCAGTGGAACATCGAGAACCTTCGTTACATGTATTCCACTGAAGGAGCATCCATTTTTTTTTCGCGCTATTCCAACAACTAAAGCTCTCTATTTCTTTTTCAGTGGCAATGTGCCACACGAGCTCGGATAAACGTGTACAGTAGACGACAATTGGTGTCTGACAGGCTAATTGAGAAGAGATCTCTGCATTACGATAATAACTATCCCCCAGAAATTAAAAATTTGAGAGCTAAAGAGAGTAAGAGGGAATACCAGGATATTTTTTCTCTGAAATTTATACCAGATCTAACAGGGGATCCAAGAACAGCTGGTACATGTATTGTAATTTATCGACTTTAAATATATAAGAACAAATACGGTTTACAAATTCTAAGAAACTTAGAAACAGATACAAGAAAACTTCGAAAAATTAAATATTTGACTGGAATAGCTAGAAAGGCTAGGACAAGCTAATTTGTTTAGTAACGGGAAGTGAAAATCTACGCAGTAGTGTCGCGAGCCGTCCTTGGATGGGACGGTCGACGCTGTGTAGAAGTAGAACGGTACGGAGATATAAACAGAAGCAACAAACTAAAGACAAATGTCAACACAAATTCTTTTCTGCTTGTTGTCTCCAAGGAAAATTCACGACTGACCTCTTACCTTCTTCCTTGCGACCAGCACTTCGCCCCCCACGGTCCTCGTTCCCGCCGTCAGGCACCGTTTCACAAACATCGTCCACGATTTTGTCCACCACGACAGCGAGGCGGTACCGCACACCCCACCGCCTCACCGCGAGGATACACTAGCTCCGGTCCCCCATGACTTCCGTCCTCGTCATCAACGGGGACCGTACGCTCTAGCTGCGCTTATCCTACGGAGACCGAGGCCGGTCCACAACTTCTCAGCGACTCCGTCGTGGCCCTGCATGGCGTCATCGAATGCGTGGCCCACACGAATCTGGTCGGCCGTCGAAAAGTGCGGAGGAGGGTAACGGAACTCACCGTGCCCAAGACGGTGGCCGCCAGAACCCTTCGTGACACCCTCCCCGACTGAAGCTTGACGCCCTCGTCGAGCACCCGTAGGGCCTTGATCAGCTTTCCGGGCACGGTGAGCATGTCGGCGCGCCCGCACTTCGCTCAGCCGACGCACCTTTGGCTTGGGACCCACACAGCCGTCGGCCTTCCAGAACGCTACGCTGAGGCGCTCGGCCTGCTTCTGCTCCTTAAGGTCCTTCGTCCACCGGGCGTATCTGTCCTCAGCGACTTGCTTAGGCGTGCGTCGGCCCTTGGAGGCCTCGCCCCACCGCAGTAGGCGGCTAGTAGCGGCTAGCAGACGGTCAAACCACTGGCAAGCACCACATCGTCGTTCCAGACGAATCCGCCGTCGACACCCAAATGCCTCTCCGCCAGTACGTAGTTCCCCAGCAGTAGTAGCACCCCGACGCCGCAGCTTCTATAGAGAATTCATTCCACAAACTCGTACACGTAGACGGCCGTGTACAGGCCGGCGTAGGCAAACAATCCCATTAGTGACGCAAAAGCGCGGAAAACACAGC
>Contig_807
CGAGCCTGAGGTTGCAGCGCCAAAGTCATCTCTTTCAGCCTCACTATCAATGCCAGAAGCTTCCGACATTAAGTGAAGGCTTGTCGCTGCATTTAGATGTGATTCAGCAGCTTCGAGCTCTCCCGATGATAGTCCAAACGCTCGTGGCACTGCGGCCTGCGAAAGTTCGACGTCTGAGTCACTCGAGGAGCCAAAGCGATCATCAAGTGTGTGTTGTGACAGCTGTGCTCCTGTGTCGATCTGCGATACTCGAATATCACTTTCCTCAACGTTTTTGCCATTGGGGCTGGCGTTGTCTTCGGTCTTCTCTTCTTCATCCTCGCTATTCGCCAGCAAACCGGACTCTATCGCATGCATCACGACCGCATCTTCTCCAACAAATACCTCGACACCATTCGGAGTCACGTACCTCCACTCCGTCTCGATGCCGCTTGGTCTCTTCGATGACCATCCAACTGCTCGCAGCTGTCTCCACAAGTGCTTGAAGTCGATGTCCCTGGCAGCAGCAGCAACAGCATCTGTCTTGCCACGCGTACTGGACCGGATGCGCACCATTGCGCAAATTCTGGAATGGCACGGAAACAGCTTCCTATCCTATCCTTATCCACGTGTCTCTTTCCCGTTCCCTCCGTCTCCCTTCCCGCCTGGCCTGTTTCTGATGCGATTTTGATTTACCTCTCCCATCTTATTTTCCTGAATTAACTTGAATAAGGTATGGTTTGAGCCATTTTCTGTTGTTGCTTTCTCTATGTCGTAAGTTACGACATACTAAATTTGCTATGGCGTAAGTTACGACGTTGGGAACCAGGGGGTTAAAGAACGTCGTTTATAATGGCGGCGCGTTCCCCTGGCGAGCCCATGGAACGAACAGCCTTTGCTCGCAACCGTTGGTTTTTCATATCATTCATGCCCTGCAATGCAGCTTCCTTGTCGGACTCGCTAGCTACCGGGCATTCCTTGACCCAATGAGCTCCACTGCACACCAAACAGCCATCACGTGGCGGTATACGGGGCTTCTCCAACTCTTTTCGTGCTGGTTTAGTTGGGAACCGGGTTGCCGACGGCTCTTGCTGCTGAATGGCCCGTGATTTTGAGTTCGAGAGCGTCTTCTTACCGCTTGTATTCACTCGTGGCTTGTCAGTCATCATCAGCTCCTGTGAGAGCCGATGGTAGCGCTGCTGCTCACGCGCGCGCTCGACCAAAGCTTCATACAATGCAAAGTCATCTCTCTTGAGAACCGGCTTAGCAATAGCCAGGCGCTCCATCTCTAGCTTTAGCATGTCCGGTACCACGTACTTCAGCAACGTCTTGCACCGTAGCTTCATCCGCTCTCCGTACGTGGGTTCATTTTCACTCCCACTGCCCAAAATCCCACTTAATCCATGGTCCTCGACAATCTTGTCAAACAGCACAAATTAGGCCACGATACGCGCCTCGGTATCTTCAATTCTCAAGTCCATCTTGAGGCGGTCGCCAAAAAGCTGATCAATATAAGTAACATGTCTGTTTTGTAGCGATGAGCAACGTTGTGTAATCGCCAGTCCAAGATCTTCATTGGTAGCTGAGTCCTGTTTCTTTTTCAACACGAAACGCGCTAGGTGCTCTAGAACTCGCGGCTCGATAGAATTGCGTATTGAGGTGACTACATGGTCACATCACTCGCCCGCAATGGCACATCGATTACGAACCTTAGCTTCATACTGTCGTCGCTGCCGCACCCACGCAACTAATGACGTCTGGTCCCAGGCCATGAGACTTAGCGGTTTAATTACTTCGAAAACGGGCTGGGGCACTGTCATTTCAACATCGTGATCTGCATCTGTTGTCATTTTCATAAAGCTACGCTTCACGCCGTGCAGGTCGACGCGTTTTTGCAGCAGTCCCCCTGCCTCCCCTTGTTGCCGCGGCTTCTGGTGCGTCCAGAAAGTATTCCTTGTGGTCCAGTTGACTAAAGAAAAGCAAAATGAATTGTGTTGTCTTAGCAGAGCTTCAACTGGGTTAGTTGGTCCGCGTGGCAGCTCGCCACGAATTCTTACAGCTTCTTGAACTTGTCTTTTGGAAGCTCACGAATTCCTACAGCTTCTAGAGCCTGTCTTCTAGAAGCTTGTGCACCAGGTTGTGCTTTGCCTTCATCGATATGCAAAGCGACAGAGACGGGAAGGTAGCTATGGACAGTCCACACAGATCAAAGAATATGAGGTATTTCCATTATGGACTATGTGCCCATAATAGACGGAGCTGGGATTTTGCCCTCCCCATCAATAGTCCATAGCCATTTTGCGGACCCCTGTCTTACCATTGGTATATCGAACGCATCTGCTGCATGCTCCGCTGCCGCGTGAAATCTAAATATGTTCGACCAACATTCACGCGGATTAAACTGCTTCGGTTAGTCGTAATTTACAGTGATGTTACCCTTGGYCGACACAAGCAACATTCACCTGGGTGACATCACTGGTACAGAGGATGCTCAGGTATACATTGCCATTCTTCTTGGTTAAATGTTTCTAATACAAACTGAAATGACAGGTTTTGCATGTTTAGAGAAGGAAACCCACTAAATTGGGTACGACAAAGCAATGTAGATCTTATTTAACAGGCGTATCGAGTGCTGAAGTAGATTTATGTAGGCTCTGTTTTGAAAAGGTTATTTTGAGATCTGAGTAATAAGAAGTTAGAGTAGTTTTGGGTCAGAATGACCCGCAGACTAAAACTCTGGATATAAAATTCAGAGAACAACGGATAAATAAAGTGGAAGCCACCATCATCATCATTAAGTTTTAAATGTTGATGATGAAAGAATCTTTCTTATCTTCATAATCAATGAGACCACGTAAACAACATTTGTAAAAAAAAGGTGTCTCGAGATAAAAAGGATTTCGTCATCATCATCATTCAAGTTTACGGGGAATATGAAAGACAACAAAAAAGGACACTGTCAGCAACAGCACAAACTTTAGCGACAACTTTTTTCACTTTACTGAAGCTATTTTCACGGTATTTTTTGGTATATAGAGATGTGAAGAGATAAAAAAAATGTAACATTTTCAAAATGTTGGGGTATCTGCAATATCAAGCTCTACATTATCATTCTCTATTTCTAATCTGCAGTACAGTACTCCACCTCGTCTTCGCGCGTTTAAGCCTTTATTTTTATCCCAAATGAGCTACGATTTGTTTGCATAAAAGCTGATCTATTCGCTAATCCTATGCTGTCCACCCCGCGAATTTCGCTTATAAGGCTCTAATAATACTGAAACTATGTTTGCGGAAGGCCGACGTAAACCAAAGACAAGCTGTCCGTCCACGTAGATACCGGCCATTACGGAATTTACCCCCTTTCAACGCAATGGCTGCAAAAAGTCTAAACAAGCATTTCAGCTACTTCATACTGCTATGGCTCTTGTTCTTCTGGGATGCGTCAGCATTCGTTCAGTGTCGACCACGGTGCCCAACAGCAACGCGGTACCAAACAAGGGTTTAGTCGGCGGCGTGGGCCCTAAATCCGATCGGCGCTTGAGAATGCAGACATGGTCAGCAAAGGATGGAGGTTACAGCAGCTCGGAAGAGAGAGTGTCTAGTGTCGAGAAGTTTTGCGATTTCATTAAGTCTAGGGCTACAACGCTGAAAAACTTCGCAAAAAATCTAAACCGCCAGAAAGCCACAGAAGACAGCGTGACAGAACTTGGGGGCAAAGCAGTGGAGTCGAAGCGTATTGATGCTGCATTGACCCAATCTGTGACTAACACCAGACCTGAGCTAAGCGAAGAGGCGTTTCTTTCAACACTGACCGCTCAGTATGGTGATGAAGCTTTAACCAAGCTGCTGGAACAAGCACAACGCCCGGGTTCCTCGCGGCTTGCAACGATGGTAAAAGACGTCCAGCTCGATCACTGGGTTAGTCAAGAGAAAACGGCGGATGATATCTACAATCGCCTGAAGCTGAACGTTGAGGATGCAGATTTTTTNGGAAAAACCTTTGTTGGGCACGTGGATTGCGTTCGTGGAAGACAAACTCAAAGAGGATCCGTACGATTTCTTGCTGCTCAAACTGGCTAAACACTACGAAGGAGATACACTAGCAAAAATGCTGCATGCAGCTAGCACCAGCGACCGAACGAGCGCCGTTGCTAAAAATTTGGAGAAGGCGCAGCTATAATAAGGTCTACACGAAACACTGAGGATGATGTCCTGAAGCTTCTACATCTTAACGTTGACGAAGGGCTCGAGTTCTTGAAGCAGCCAGATCTGAGGACTTTTATCTCAATTGTGACTTCATACCATAAGACGGATCCGTACGAGTTTCTAGCTCTCAAGCTGACACAGATCCATGGCGAGCCATTCTCGCTAACATGCTAGTTAAAGCAAAGTCTGACCCGAGATTGAGAATCTACGCCGAGAAGATCGAAGCTGCTCAGATAAAGGGCTGGCTGGCCACAGGAAAGACGGAAGACGACGTTTTGAAGATTCTACATCTTAACCCCGACGAAGGACTCGAATTTGTGAAGCAACCAGCTCTGGACGCATTTTTTCCTACGCAACTACGCACCGTACGACGGATCCGTTCGACTTTCTTGCACTCAAGCTGACGAAGAGCCATGGCGAAGCCAAACTCGCTAACATGCTAGCTAAAGCAAAGTCTGACCCGATATTGAGAACCTATGCCGAGAAGATCGAAGCTGCTCAGATAAAGAACTGGCTGGCCACAGGAAAGACGGAAGACGACGTTTTGAAGATTTTACATCTTAACCCCGACGAAGGACTCGAATTCTTGAAGCAACCAGCTCTGCAGACATTTATATCCTACGCGACTAAGCACGATACGGTGGATCCGTCTGAGTATTTGGTACTTAAGTTAGCGAAGAGCCATGGCGAAGAAGAAGTTCCTAAAATGCTGGTTAAAGTGAGGTCCGACCCTGATTTGAAAACCGCGTCCGCGATGATGGAAACTGCGCAGTTTAAAATCTGGAAGGACAAAGGTAAAACGGAAGATGACGTTTTCAAAAAGCTACGTCTGGACACTGGCGAGTGTAACGACATATTGACGAATCCAGGCCTAGCGTCGTGGTTCTCGTACGTGAGAGTGAGTGGCCGAAAGCCTATCGAAGTGCTGTACAGCAAGCTGACAACCCGTTTCAGCGATGAAGTGATATTAAAGACATATTCCACCTTGAGGAATGACAGGAGACGGGCGGTTTCTTTGACTGGATTGACCGAAGCGATTGAAAACGATTGGTTGGGCCAAATAAAAACTGCAGAAAATATTTTCCACCCGTCTCTCCCTACACAAAGACGACACGTCAATCTTTCAAAACCCATTGCTGTCGACTTGGTCGTCCTATACGAAAAAAAAGTACGGTGAGACAGCAGACAGTGAGATGTTGTCGGTGATGACGAAATACTACGGTGCCGAAACACTGAAGAAAACGATTGATCAAGCATCACGCAGCCTGGCTCGAAAAAACAAAGGCATCGCACTACGCTTGGAGGCAGAATTGCGATTGCGCGAAGGAAAAACAGCTGACGAGGCCATTAAGCTTCACATGGAAGGGGATGATCTTTTTTTTGACCCCGCTTTTCCTAGGTGGGTCTCCTACTTCTACAAAATGAAAGATGAGGAGAAAAACCCGGACAAGTTCGCTATTATATCGGACCTAGCGAAACGCTTTGATGATGATCTGGACCTCGCACGAGCACTTAATGCAGCTAAGATCAAGTTTGATCTAAGTGGGAATACGGATGAAACGATCGTCAATTTACAAAAGCTTCAGTTCGAGCAATGGATTTGGNAAAAAACACTGGAACCCGAAAGAACTCAGTTACGCACTAGCCTTCCACATGAGCGACCCGAAGTACTTGGGTGTCTATCTCAATTTCGACACGTTCTTCAAAGCTTCACGCGCATCCTAATGACAACAGGACGGTTCTCGGTTTCTACTAAAGCTAGATGCGGAAATAAAAGGAGGGTCAAAACGAGTTTGAGAGTAAGCAGGCAGCCGCTAATCTAACGGCAAACGATTTGGTTCGTTATTAACCCTTTCGTCACCCCCATTCATTTCTATATTAAGCCTTACCTACTTTAATCAAGTTAAACTTTCAAAACCGTACATCATGTAGGGTTTTAGTATATCAATTGCGAAGGGGTTTGCGAGCTTATTAATCGCATTTGAGAGGGTTTAATCAAAACAGTACATAATGTATGGTTCAGATTGCTGCAATATGATTTGCTGAAAATAATTGACGGCACTGATGATTCGTCGAAAACACACGAAAATCTTCCTTCTATCCCAACATTGGCACAAGGTGCAGTACCGTGAATGACAGCCTTGCCACAGTGGAAGAAGGTGGCGATGCTCCATGGAGGCAGAGTGGATCTCGGAGGTCCAATTTGGACCTCACTTCTGAAAAGCTGCGAGCGAGAGGAGTTAGGAACTGAGCGCAGAGATGGCTGAGCGGGCTTCAAAGCGTCAGCGCAGGTCTCAAGCCAGCAACACACCACAGCTTTCTCGAGGTGTGGCACTTGTATAGTCACTAGACTATAGACTACGGGTAGCAGGTGATAACATGTTTGTTTTTTATTTTATGCAACAGATAATTCTGTGAATTTCAAGGACGTTTGGAAAGTGTTACGCCGTGTGGGATGGTCCTATAAACCCTCGTCGAGTAGAAGTTTGGATTTGCGCTATCGCTACGTTCGTCCTGGAGGCAACCCAAATGGAATAAATGGTCAAGACTATTTCTTGGGGGAAGAAGCACTTGTTGGGTACTTCAACAGTGCGTATGCAGATGAAGCACCTTACGTGAAAACTGGTAACTCGGTCGGAGTATTGCATAGTGCTAATGTAGGTACGAAGAGCAGTGCGATT
>Contig_808
CGGTTCGTGTCACCGCGACAGGCTTCCTACGCGTACGTCGGTGTTTCTGGAACAAGCTCAGCATCTCATCGTCGCTCAGCGGCTCGTGCAAGCCGCTGCAATCGTACACAGCTCATCTTCCCAGCTTCTCCGCGTACGTGTCGAAGTCCCCTACTGTTGGTACGGGTCCGTCCGTCGTGCCCGCTTCCCCACCAGCGTCTGCCATTGATCCAGTAATCCAGTCCTGTTGTTCTCCAGATCAGCTTGCTGAGTGACCGCAACCGTAGCGGCCACGTGCGTACCTTCGAATCTTAGTAGGGGGTAGTGTGACGGGGCTCTGTCACACGGTTGCCATCGTGAGTGCACGGTGGACAATCAGATCCCAAGACTATTGTTATTGGCTGTGACGGCCTTAATGCTGTTACGCCCATCAATCAGAGTCTAATCTACCTACTTTCTTCTTACTACTGTGTGCTTTGTAACGGGTTGCCTTTAGCCCGTTACAATACAGTATTAGCTGATTTAGACATTGCGGTAGCTTTATTTCTGTCATACTGATACAGCTGCCTCTGTAGAAACTCGTGATGTATTTTCCGACCTCTGTTTTCAAGGACGGAACTGAGGGAATTGGTGGGCATCTGGTTTGGCGACGAAGTGTGTGATTCTATCTAGAAATTTAGCTCTGGTCACGCTGGAATAGCTCGCGCGCTTTCGTATCTTATAAAAGCGATTGGCATGGCGTATCAAGGGTCTCAACTACAGATCGAGCTGGTATTACGCTTAACGAGGCAAATCGAATACATTTGTCAGATGTGTGGAGGTATACCTACCGATGCAGCGACTGATGAGATGATATCGACCAATAACATGTCGGTTAGTGTGGTGGGCGATATTCAGGAGAAAATGGCGTGTGGAGAGAGCGTCGATAGTGGGACGTGATCCTGAAACTAATCAGGCTGTGATGCGTCTGACTCGGTACGGTTTCCTTTACGCCAATCAGACCCAGAAGTTACAGTTCGCCTCTCCAATGCATCTAGATATCTGGCTGTCTACAAACCGTTCGAGGTCTCTTGCACATTCGCTTTTAGACGCCCCAAAGTTGTTTCACGAAGGGCTGATTAAGGCAGTTGAGTTCTGCGCAGCTTCGGCTGATCGTGTTAGGACAGATAGCCATATTGGCTAATCAGTTTTAAGAGGCGTTTTTCACAGCTGCTGCATCATGTGTGTAATACACTTTTTGTGTATTTCAAAATATAAGACCGACTGGTGTACATCCTGCAAGGCTATTGTTACTGCACACCCACGTAAATAAAGCCAACGGTGGTCAGCAAAGAGAGCTTAGCACTCTTGCCGCTGGTACGCGAAAAATAATATCAGATGAAAATAACATTCTAATAAAATTAGAAAGTATTTATTAAATATACATTAAGGAATATTTTAAATTCAGTATTTTTGTCGTCTCTTACTGAGAGGACATTGCTGGTATTTAATTGCTTTTATGGCGACTGCGCCATTGATGTATGACCTACTGGACAATGCTATGATTACCACTTCGCGTTTGTCATCGCTTTACATGTATTAATGGCCCGGTCGGGAGTTGTCAGATAAGCTTCCCATTCTTTCGATATTCAGTCTCATAGGAGCGGACCACCAAAAATTGTACCAGAGTGGATTTAACAAAAACCTTCTATTGATCCGCAAAAGAAACAACATTTAACAAGACTGATGATACAGTAGTCATATTATTCGCTTACTGTAATCGCGTGATTCCACATAGTGCTTGTTATCACTTGACATTCTCGCAGCGCCGTGCTACGTTATCTCTAAAATCATCAACCATGATGTTCGAACGTGATGCTTGTAGGTCCTCGTATTTTATACTCCCTCTGTAGTGCGTTGAACGCTTTCAGGTATTCTTCGTACAGTTCCGAGTTCCTCTTAAAGAATTTCAATAAGCACGCAGTGTCTTCGATTTAGTGAGCTTTAATGTCAAATTGCTTAGCCAGCCCCTGAAGTGCATCGGCAGTAGCCGGGTAGTAGGCATCGTGGGTCCTCGCAAGACGTTGGTTGACTTAGCTCGAGCCCACGAGGGCAGTGACGAATGTAGCAGCAATCATGACGATGACGAAATATAGACGCATGAGTAGCCTAGTTTCCGAGGGGTCGTGTCACGATGTGGAGTCGATGATCCTATCAGAGCTTGGTCGAGGTATTTTACTTGGTGGTAAAAAGATAAGTGGAGCTGAGCTTTGGAATTGTAGGTAGTTAGAATAATGTGATAGTTACTGTATCTTGACGGAACGGTAATTCACCATGTTGACGGGACGGTGTTTATATACTGGGACGATGGAACGCTATTAATACGTCATGTAGCGCTCCATCATAGCTATTTTATATGCAGTGATGTATCACTGCATATCATGTAGCTCCATCATTGCTGTTTTATATGCAATGATGATGGAGCGCTACATCATGTAGCTACATCATGTAGCTTTCCATCATCCCTGCATGCAAAACACCGTCCCGTCAACATGGAGAATTACCGTTTCGTCAACAAACATGTTTTTTTAGTACCGGTACGTGTACTGTATTCTATCTCTGGTAGTGCTACCTACGAGTAGTAGAACGTATAGCCTTATAGGGTTAATTCGAGAATATGTACAGACTCCAATAGTAGGTATTGATTCAATACAAATTTTAAAGGAGCGGGTCATATTTTCGCACCAATTTGAATAAAATTCACAGGTTTCACTCCGGGGAAAAGGTTTCACATGAATATAAACTTATATAATCTTGGAGTACTAAACAAAAATTCTTCGACAACTTCTGGAAATGCTGGTGCTTCGTTCGCCTTCTACCTCACCGATGCTCGAAGTCAATACGTTTTGGGCATTTAACTGCTGCCTCGATAACCTATCCTCTCTCCGTATCCGCGCTCACGAACCTACATGTAATATTTACTACTTAAGTATAGCTCTAAAAAGTTAAGAGGGAAAACATGCTACTGCCCCGAACCCACTTGCATCTTCGAGAAACCAGAACAACCACATTTACAAATTCCGATTTGATTTTGTTAAGTAGCTACCGTAGGAGAGTGAAAGAACAACTCGGTCCTTCACGGTAAGGCACCGTATAGGACCTCATGGTTTTCCCTCACCCGGTGAGGGAAAACCATGACCAACCACAGCGATGGTTACTCTCGACGATAACCTGTTCACAATACTACTACGCACAATCCTACACTCACCATCTAGAAAAGGATATCGCTGAAATCCAATTACGCCGACCTACTACTGCCGCATTTCTCATTCCGCAATTTTCCTCCGGCCTTAAGACCCTTCCAGCCATGCGTCTTTTCAACATGACCCTTGTGGTTCTTGCGACCGTCCTCCTTTTAAGTGGCACAGCAGTGTCTAATGCCGATCGGGCCAGTGTGCTGAACGTGGACGCTGTTCACTCCTCGAATATTCTCACTGCCGAGGAAAAGAGATTTCTTCGAAGTCACCAGACGACGGATGACGAAGGCGAAAATAACGAGCACGTCGGGGAAGAGAGGGCTGGTGGGGCTAATTTGCTCGCTGGGCTGAAGCTGCAGAAAATGGGGCGCGATACATCTTACCGCGATAAGGTGTTCCAGCGTTGGAAAAACTATGGGAAATCCGTGGAAGATGTATCAGACCATGTGCCATCATCTCTCACACAAGCGTTCGAAATATACTTGAGAATGCGAAAGAATACGGGGAAGGTGTACACTCGTCCCCACCGCCAGATCAAACCACGTTAGGCAGGGGCTCTATCACCTTGCTGCTTTCTACGTATCTGGGCAACTAGAACGCAGTCAAGAAGAAGAAAAATCGTCTATTGTTAGTTCATAACACAGATAGAGGTTTTCTTTACACGACCACTGTTAAAAAAAGCTTTTTAAATCGACAGAACTATATCTGAAAAAATTGAACGTGTATATTCTCTTTAGAAAGATATGCAATAAGACAATAATCCAGCGTAAATATTGGAATCATCCCCATCCATATGTCGTCATTGTAGTCTAGCTCAGCCCCCCCCTCTTCTTCTCTTATGTCTTCAATGTCCTCAGCCATTTTCATGCCCCTCAGTCGGAAAATGCGAATATGATACTTCTAACAGCCTCAAGCAGTCTTCCCTCTCTGTGACGCATACGGCCATATACCGGGTTCCTGGCAACCAGCTCATTCTAAGCCAAGCTGGTCAGATCGCTCACACCTTCGGACAACAACACGCATTCTTCATACACCTACTGACACCCTTTTACACGGTATCACATACCAGCCCAACTCTCTCGTAAAGAAAATGCCATTAACAGGCACGTTTTGCTGAATTTGTTTTTTATTCTCGACAGTTTTATACAATAGGCTTAGTGAAATTTTAATTTAGCAAGCCTTGAATGAATTTACGGTTAGGAACACTAATTTATAAATTAGTGCTCTTAACCCCGTGATTTTGTTTATCTAATTTCAATTGGATAGTAAATTTAAATAGCATGGGGTTCTACACCGCAATTAGTGAAGTATGCATTGCATGGCATAACTCCGATGCGATCCACTTATAGTAAGGTGACGTTTGTTTTACCGAGGTGTGTGTAGTGAAAGTCGATGACTGCATTCGAAGTAGCTAGATTGAAAAAAAGAAAGAATTTAAGCTACGTCAAATTACTGTGAATGCAGCTATCGGCTCTTACTTTATGTGTAAAATACAACCCATACCAACTGCGAATCCACGGGATTGCCATCCCGCAACCGCACAGTACAAGCTCTGTATGTCATCCGTGCTCCGTCGGTCAGTACTATTTTGTCTTGCTTGAATTGTTTGCCAATTGTGCTCCGTCGGTCACTACTATTTCGTCAAGCTTTGACTTTCCAAAATCGCATCCAAATACATCCTGAAACTTTCTAGCAAACGTTTGTCATACTGTATATCAGCACCGTTTTAGGCATGTACCTGGGACCTCAGCGACAAGCAATTCGACAAACGTCCTTCCGTACGCCCCGATCCTTTCTGTCCATTCAGCAAGTTACAAGATACTAGCGAACCATTACGTAGCAGACCTCAGTCTGGAACTGCGTCAATTGGCACTCCGAGACCTCCATCGGGGCCTAGAATGACAAAAAGACCAGGAGTGACAAACAATAGCTGGAGACACGTCCTAGGAATTCAGCCGCTTGACTCGTTCAATTGACCCTTGTCTACGGAACAGCACGGGAAAAACCGCGCTCGTATCGACGCAGCTCCTTGCTGTGTGGGAATGAACACTAAATCACATCTCAGGACTCTGGTAAAGGGATTTGCCTCTCCATCTTCACCGGTGCTAAATCCTTGGTCTCCATTACCGGTACTATTCGAACCACACCGCTGCAGTTCGTCGTGCGACGTGGAACACACGTCAAGAGCGTTTGTGGTCGACATCGAAAACTGCTTTTGACTCCGACACGTCGATTACTGTACTTAAGCTTGAATTACACGATACGTTAGAGTGGGTTGCTCATTTTTCAGAAGCCGATCTCGTCTCAACAATCTTCGATTGTATCTTTTTCTTACTACACAAGTCAAGTCGATTCGCAGGATTTTTGAGATTTGGATTACATGGGAATAAATATTCTAAAAACAATTGACTAAATGCTTCATAGAAGTATGTAAGGAACACTAATGAATCGTAAAGAAACAGTTTTCAGAATACTGGTCAATGATGATGTCGTATAATGGAGAAAGATGTGGTAGCACTCATACTGTTGCCAAAATTTGTACTCAACGACTGCGCCCGTCAGTTGGCTCCACTTGATGAGATTCCGGAATTCTCCTTCCTCACCAAATTGAAAAATGGTGTACCATCCAGCTCTGCCACCCGCAACCTTTGCCATGGTGCCATTGAGGATATCCGATGTCTCGATTGGGATACTGACAAAGTACCTACCACCAAACGTCGACGCTGAGATTGCTAGTATTGTCGGGTTAGCTACAGCAGGATTGCTAAGCCACACAATCAAATTTGCCCAATTGTGCCGAATTCCCTCTTCGCCTTCACTCTGTACGCGTACACGATGACCCACTTGCCTCCTAACCTCGTCGATCGGCTGTACACTTGCGACCCCAATGCAGAGCCTGCATAATCAGGTTAGCTATTTATCGGGTCGGATACTGGTAAGGCATGATGCAGAGGTCAGGTGCACTATCCGACCTCATTACCAGGTCTGACCAGACACCAGACCATGCAAAGAAAGCAAATATATTGATGTTAGAAGCAGCAAATATAAATTGTTGACCGTCTTGTGACTCCTACCACACTTAGACAACTGCTGATGGCACCCCCATTCTCAGCATATTCGCCTGCATCGGTTGGAGCGCTGCGGTCGCTGCTGCTATCAGCACCACTGTCTGAGTCCTGCATTGCTTCGTCACCTTCGTCGGAGCTGGAGTCGTCAGACTTCGTCGGCAGCTCAACCTCCCTCGGCAACTGAATCGTCTCACATTGTATTCCACGAGCACGTCTACCTCGTACAGAAGCTAGTAAAGCAGCCTGCCCTCGCGCGAGAGCCTCGATTGTGGCCACAAAAATCGCCACACTGGGGTGAGGTGTCGAAAAGGCAGCGTTAAGCTCCCTATTCAAGCGCTCTAATGGGTTGTTTGTGCGAGCAATAAGTCGCTCCGTTAGCCCATGCACATTCCAAAGGGCAAGGTCATAGATCTCAAGCCAAGTGCGCTTAGAG
>Contig_809
AACGTACTTAGTAGTGGACGCTGATGCCGCTGCGCCATGGCAAGACGTCCACATTAGCCCATTTGGATGTGTCCCGAAAGCTGATGCAGGACTCAACGTCGAAGCGAGAGTCATTCACGACCTCTCCTACCCGTCTGGTAACCTCGATCAACAGCTCGTCAGATCCAGGTATTCTACCAGAATTACAGTACGAACAACGTACACCAGCTCGCACGGAGGATAGAAGAGCTCAAGGACCGACGATCCTTTTGTCGAGTAAAACTCAAACGCGGCGACGTCAATCGGCCTTTTTGAAATGTTCATGGCAGCTCCGAAGTGTGCGGCAGATTTGAGGTGCTCTACCGGACGAAAGAGCGGTGGTAATTGACCTGGCACTACCGTTTGGCTGGATGGGGTCCCCAGCGCACTATGGCGTATTCGGATCTGCAATAAACACACCTCGTTCACAACGAGAGCCCCGGCTAGTCTCGACTCTAGCAACACGGACTGCGAGCCTTATATTGCTATACTTGGGTTGATGACCATGTCTTAGCGGAAGAAGACCGAGGAGACCGACTGGAATTATGCGAGGCAGCACTACGCCTCGCCATGCTAGCTGTTCTTGGTCCTCGTTCCATCAATGAGAAGAAATTTACAAGATGGTCTACCCGATTGCGGGCTCTGGGGCTGGACTGGGACACCGAGCTACGCTGCGTGTCGATGCCCGAAGAGAAGATCGCGAAAGCACTCCTTCGCGTGCAAGCGATGCTGCAGTGCAAGTCGGCGACGCGGACACAACTGTGCAAACTATTGGGATCCCTACGCCACGTGTGTTCGTGTATCCGATCAGCAAAACCGTTGTTCCAACGCATTGCATCTCTCCATAGGCGAGCTCCTCGCTGGGGCAAGATCACCATATCTGAAGGTGCTACTCTCGATCTGCAGTGGTTTCAACACATTCTACAACATGGCCGGCTTCGCAGTGTTCCCCTTAAGTTCTTTGGAGATCTCCCTGTACCGGACGTCCATCTTTACATGGATGCCAGCGACTCTGGCCTCTGTGCTCTCCATCCAGCAAAATGCGAGTATATCTGCCTTCAGTTCGACGCCGAAGAACGCCTTCTTATCCGACGAGGAAGACTGTCGATAAATATCCGCGAGCAACTCGGTGCTGTACTTGCACTACTATGCTGGGGCCGCGAGTGGTGTCCTCGCGTTACCCCCGAGGTGATACACGTACGCAGCTGGATCGATAATCGCTCCGCAGTAGCTTGGTGCAACAGTCTCAATAGTCGCGAACCTCTGGCACAAGAACTGAATCGAGTGTTGGGAGCGATTGAAGCACAGTGGGGGCTGCATGTGTCCGCCGAGCATTTACCTGGCGCAGTAAACACGATGGCAGACTTGGGCTCTCGTGCATGGGACGGACACCGACTAACCGAATGGCGATTGCTAACCAAAACTTGGACGCAGATACCAATCTCCAACGCTATACGCAAGATCTACTCAGCGAAATGGTCCGCCTTCAACAGCGCTCCATCGCTGAATCCTCTCAACGCCAATACAGAGGAACCTGGCAGCAGTGGAGAACGTTCTGTGCGCACCTCGGAGTGTCAAGGTGGCTCCCGCAGCGAGACCCGGAAACACAATCACTACTACTGGTTGTCTTCGCCATTCACTGCTGGTCCGGAGGAAATCAACACGGCAGAGCCTCGGCCAGCACCATTCAATCTAAACTGTGCCACATCCGCTGGTATCATCGGGCATTTGCCGGATTCGACCCTCAACTACGACCGAACCACGCCCTCGCCATTGCTGGAATGCGACGAGCAGGCCCAGCAACGAGGCGACGAGGTACCGTCACGCGGCAAATGCTCGAGTGGATCATCCGACACCTGGACTTCAAACAACCCCAGCACCGCGTTCTCGCAGGGGCTGCGATACTGGGCTTCTTTTTTCTCCTCCGGAGCGCGGAATACCTAGCTGTCAAGGGCCGAAGACGTATATACACCCTGCAAGTTCGCGATGTGATCCTCCAAGATGAGCTTGGACTCCAAACATCAAGTCTGCGCACAGCAGTAGCCGTGGAAATCACATTGCGAGGGCAGAAGAATGACCAACAAGGTCATGGAACAAAACGAGTGCTATCTCGTTCAGGTCATCGAGCTCTGTGTCCAGCTCTTGCAGGACGACTGCTAATGGAGAACGCAAGAAACCTGCAATTACGGCCCGAGGACCCAATCTGCTCAATCAAGGCGTCGACAATGCTGCCCGCCGAAACAATGTCCAAAGTGCTGCAAGCTGCAGCCAAAGCAACGGGGGAAGATGCCACGCTTTTCTTCTGTCATTCGCTACGACGCGGAGGTGCAACAGCCCTGCTTTCAGCGGGCGTCGACAGCACCGCAGTCATGTTACACGGAAGGTGGAAGTCCGACTCATACCAGCGATATACGTCGTACACAAACGAGTCGGGACGACACCTTGCCGCCCAAATGGCATTCGGGGTCTCTAGCACGGTGCAGCAAGCTGTACCGCGGCAGTGAACTCTTGGGGCACACGCTCCATGAGCGCGATTCACATGCCAACGCTACAACGCACTTGCTGCTCCAATACATTGCTGTTTGAACCCCATGCCATGCTCAATATGTTTCTAACGCTCAATTACAGCTAGTACTGACGTTGAAAATGGTGTTTTTGTAGCGGAACGATGGAAAAACGTTTTTTCCGGAAGACTAGCTGCGCTGGTTTTCAGCTGGACAGCCTCCAGATGCTCAAGACTGCCGCCGTCTGCGAACGAAGTTGGGATCAGCAAGTTGCCGCTCAACAACAACTTCAACAGCAACTACCAGTATGGCCACAGAGGCAGCCACGAAAAGCAACACAAACCTGCTGCTCACTGCAAGACCAACGCGAAGTACCAACCGACAAAAACCCACCACATCCCTCCCATGCACACGCTCCATGAGCGCGATTCACATGCCAACGCTACAACGCACTTGCTGCTCCAATACATTGCTGTTTGAACCCCATGCCATGCTCAATATGTTTCTAACGCTCAATTACAGCTAGTACTGACGTTGAAAATGGAGCTGTATTATATTTGAAGCCCAAGAGATGGCGGTAGAGTCCACGAGATGCCGTGTGACCCAAATGCTGCAGCGATTTGCTAAGTGTTTCTTTCCCGTTAATTCAAGTGTTTAATTCTGCTTTTGAGTTGTAGGATTCACATTGACGAAGTGGCAGCTAAAGCGTAGAACCCCCGCAACTGTCTGTCGTAGTTGTCGTCTTGGACTGTAGACTCGATCGGTGAGATGAGATCTGACGTCGCGACGTTCATTATCTGCGCCCGATGAGCAGATAGAGCATCGCAGCTAGTCAAGACATGAGCTGTACTCTCCTCACCATCCTCATGCGCAGTATCTTGATTGTTAACACGGTCTGTATTTTCTGTAGCCGAATTGGGGGAAATACATTAAATACTTAGAGTTCGTTAAGGAGAAAAAGAAGGAGGCTGCAGACGCTGCGGCAGTCGCGGCGCTCAAGCGAAGGCGGACTTACAGGGGATGGTATGTCGACGGGATACAGAGAAAGACGTACGCAAGATTTTCGGACTTCCGGCAACAGGAAAAGCCAAGAACCACCCAAACTGGGCGGATTTTCAGGAGTCGTCAGAGAATACTCAAAAGTAGTTTTTAAATAACAGCATTGAAAAATAGATTAGTACGCTTGTTTTATTCTTAGTGAGGGGCGTCCATCACTTGTGTCCTGCATGGAGCATGCAGTCAACTTCTCTACCCAGATATTTATCCAAACTTCACGACACTTGGAAAGGCCTACAAGTAACTTACTACGGTGGGAAGTACTCCATCTATCGGCTGCTCGCTTTGGATGCCTACACCAGGAATACGCCCCTGAGGCACGTGCTGCTTGTGTGTATTGGGACTCCTCTCCCCATGGTGGCATTTGTGAGTATCCAAGCCGAGATTCCTCTTCAAGATCCAGCACAAGAATGGCGTGTAAATTACGGATTCTGGATTCGATCTGGAATTTTATCTTTTGTGGTAGCACACACCTTGACAACCCAAGCAACGTATTTAATCGATAATGTCGTGGTCTCGGTGGCCAGAATGATTGCGCTTTCCGGTTGCACATCGATCTTGTTCACTGCGTTCGCAGTAGGGATCTCAGCTGGACTTATCTTCCCTGTACCGTTTTTCGTCTTGACGTTAGCTCCGGTATTTTACGTCTCTCTGATCATGTCGTATCGTATCGTATTGGGGACCCACACGCTTCATCAAATGGTAGAAAGTCGTGACCAGTTGACCCGGTTTATCAGCTTCATAGTAGCTCAAAACATCATGGTGCTAACGTATCCCGCGTACGAAGCTCTTTTCCGATTCGCTAAAGGATCATCGTACCAATTACCGGTTATCCTTCCCCTGCATCAAAGTTGCTGTGACAAATATGGTGTTACCATGTATGGCAAGTATGGAGGATATGCTACCGGAAGCTGTAATTTTCAGATTTCTTTAACGCTGTCTACGTGGCCACCTGTATGCAGAGTGCGTCCTCTGCGACTGCGATCACAGCAATCACGACCACGGATCTGTCTCAGACGATTATTATGTTGTTTGGCTTGCATCACCGAACTGCAGAATTGCTACCAAGACTCTGCCAGACAATCGATATTGACCCGAGTGGCTGCGATTTAGTGAACGCTCTCTGTGCTTTGTGTGGAGATTCTAAGAAATTCAAGAAGCAGACACGTACCGATGTCAGTATACGGTCCTGCCTCCCACTAGTCTTAGCTGACGAGGACAGAGAGTTACTAGCAATACTGGAAAGGTTGTCTAGCGAAGAGAGCTCTGATGTTGACCATGTACTGAAGCTCGCGTCGTCTTCCAGTGTACAGCATTTAGTGATTTCTGGCAAGAAACCCAAGCGTAAATTCCGCAATATTCTTGTCCGGAAGCACAACGACGTAGTTCATCCGTTATCTTCGGTTGACTCTACCGTAACGTGGGCTACTAAGATACACCGTCATAAGAGCAATCAGAGAGTCACTATTCTGCGTGAAACACTGGGAGCGCTGTTCACGACCGAGTGTATCATCGTCACTGCGTATTTGGAGGCCATTGTACCCTTGTTTTATTGCTGTTATATGGTCGTAATGACTCACCTTCCGAGTGCAAAATACCATACCGAAATGACGGACGTGACGCCTGCAAACGTGGGTGCTACTGTTGTGCCGGTGTTCGTGTTTGGACTGCTCCAGATCGCGACTTTTGTGCTGTTAGCGGTGGTAATCAAGAAGAATTGCGGGATGAATATGTTGTACCAACTCGGCTTTGTACTGCAGACACAAATGTCGCTTTTTCAAGGCAAACTCATCTTCTGGGTTCTCGTCACATTGTGCTTTCATTTTGGTAAGTAAAAATATATAAAAGGAGATGGGCTCTCTTTTTTTTTACCGATTACTGAACGTGTTGCAGGTGTCGATTTCAATTTTCAATTTGGAAATCACGGATACGATTGATACCCGAGGAGCAGACATCATTTAGAAATGCCAGAAATGCTACAGAGCCAGCGCGTCTGTAAGCAGTTTTCGCGTCACCAAAGTGACACTGCAACGTGACAGCCAAGGCTCAAGGACTGCAAGTGCCCGGAAATCCAACAAACGAGTGGTTATACGAGCACTAAAAGCGACGAAGATATGTTCTTACCTGCTTCACTTCCACTACCCAAGGAGAGAAGAGTAAGAGCAGTGTTAACCTGAGCGCCTCGTACGTGTGATTCTGCCAAGAGAGCGCTAAAATGACATGACGAAGCTGCTACAAAACGGGTAAAAATACATGGCAAAATTTTTAGAAAGGCTCTCTACCTTGTGCCGTAGTGCCCCGGAGTTTGCGAGATCCACCAGTAACTTTGACACGTCACCAGAAGATACAAGCAGCAGCAAGGAAGCCAACAGTGTGGTTATCTAAAAGGAAGCGCAATCAAAAGACACGAGTCAGGTGTAGAATGCGATGAGAAACAATGTTACGAACCGAGTCCCGGCTTCGTCCAGTAGGGAAGTTAAACGTGGCTCCATTTCGAATCAGTACTTCCATAATTGCCATGTTTGCCGGTATGTTCAAGCTGTCAAACCCTGGGAAACGATGACGCTAGATACGGTCGTTAATGACGCTGTTTCGCGTCTCTGCCACAGCTTCAAATTACCCGATTTTGGTGACTGTTGACGTCGTCTTCATTTTGAAGGATACTCAATTTGATTAAAGGGTGGGTCAGAGTGGCCACGTCGGTGGAGATTCGACCAATTTCGACGTTTTTGGTTTGGTTTTCGGGGTTTTCATTAAGAAGAAGCTCGAGGATCTCGGTGCGACCTTGAACACAAGCGATCTGTAAAACACTCACTCCTTTGGAGTCTGTCCAGTCCACAGGAATGTCTCGTTTCAGAAGAAAGTTAGCACATTCGGGAGCGTCGAATTCAGCCGCAATGAGCAAAAGATGACCCCCAAGCTGACCAACTAAAGTTAAGAAAATTTGTAACAAAAAAATGAATAGCTGACGTACTTTGCTGGGGTCATCACGTGAAGCACAGCCTTGAACCCGGTCATACAACATCTCGAGGATCTCGGAAGCCTCGTGACGGACTGCCATTACAAGCGATTTTTTCTGCATGGACAGCATTAGAAAAATTC
>Contig_810
GTCTGTCCCAACGCAAAATTGTAGTCTACACTGGTAAATTGACGTCTTCAGTAGACAAACTCCGTCGAGTTACCGTGTGCACGTAGCGAGTATTTCCCAGTACTCGAAGAGTAAAGAGACTTGTGTAGCAACACACAGCCAAGTACACGAGTAGCAACGCTGATACGAGCTCCGTTGCACTACGTAGACTACTACTCGTCTCCTTAACCTCGACAGCGATCAAGAAGCGGAACAGAGGATAGCGACGATCTACGCCAACCCATTGTCAGCTCACCCCCATACTACACAGAGCGATAGAAATCCCCGTATGACAGCCCAGGTTGACAGCCACAGGAGACGTAGCCCACTGACGAACTTGGTGTCGTGTATCCAGAAACATGTTGTGCAAGCGGTTGGTTGAGTGTTTGATGTCTCCGGGTACGAACTACTTGCTGGTAGCGCACGTTGGGAACAGCGGGTCTTGTAGTACATCGACGTTGATTACAGAGCTCCAAGAAGGCTTGGTCACATCGACGTAGCTCCAGTTGTGCGATACGTACACGTCGAGCAGCTTTACTGTTTCCGGAAGCGTCGGAGCTTTCCGAAAGACTGTCGAGCGACGTTACTGAGTCCACGTTTTAATTTACTAGAAACATCAGTAAATGACGCTGATTTGGCGCCTCGCTTCGTGTCAACAGAGGCGTCTAGATGGTGAAAAGCGGGTTTGTTCGTCTCGATTAGAGCTACGACTTGTAGAAGACAAGTCTCTTGATGTAATGCATGTCGCTGTCAAGGATGATAGCGTCGCTCTCGGCCTGACATCATACGCTGATAAGGCGTCGCGAACATCCGCGATTACATCGTCGTATTCAAACCTCGCTTCATTCCGTTCATCCTGCAATTGGCCTGCCTTGAAAGTGCAGTATCTGAAGCTGTGCTCCATCCAGTCGTCGAACCCAGAATCCTCTTGGGATCTCCACGAGTCCCGTACCCCAGTAGAGCGATTGACCCAAAGCAATCCGTAAGTGTTACTGGCTGCCATAGCGAGTCCCAGCACGCCATACAATGACAAATGATCCACTAAGATCAAGTACAATGCCACAATACACAGTCCCACGGCCAACACCGTCCAATGGAAGACCAGGTGTCTCATTGAGCTCAACACGCGTTTTGTCCAATTCGAACTCTCCGTTCTGGCGGAATTCCACCAGGAACGGCAAGCCCTACCCAGCTCATAAGGAACGTAGTCCAGTACAGTAGTCTCCATACGAGCAGATACTCTCTAAACGTCGTTTTCTCCTCCGTGATGTTACCGACAGATTGGGAGCTCGTGACGAGGCCGTTGGTGGCCAGATCCATCGGCAGCAAGAGCAATCCCAGGAAGCCCAACACCCAAGTCGAGAACACGGCGGCGTGGACTACTGTGTGCACTTTGGCATCTTTGTAATAGAGCTAGTAGTAGCCCACCACGTGAAGCCCAAAAGTCCACATACCGCTAGAAGTGTCGCTAGTAGAGCCATGCTGAGACTTGCCTGTCAAATCTCTGCGTCTCTTTAAAAAGGATCTTCCGATTAATTTAAGGGCTAAGATAACAAACCGGTAGGTAGGATAGCGGTTTCCAATACGGTATTGTACGGTATTCCGAATACAGCGTTTTCTATTGTACGGTATTCCGAATGCAGCGTTTTTCTATTGTACGGTATTCCGAATACAGTGTTTTCGGAATCCGCACGAGCTTTCAAACTTGATGAACGGTTCGAGTGTCCGGCTGACTGGCAGTTGCCGGCTCCTGGGCGTAGCGCTCGTGGTGGACGACATCAGTAAGGGCTGCAACCTAGCCTTCCGATACCCTGCTCCACCCAGCGAGAGAGCGTCGAGCTTCCACTCCCTTCCAGCTCCTCTACTGGCCAAGCTCTTCCGGCCCAAGAACGCGCTCTGTAACGCCAGTTTCGAGCTTGTGGTGGATGATCTGCGCTTCGTGAGTCACCCGGTGCTAGTGTCGCGTCGACTACCAGCAGCAGCACCTGCGGATGGCCCTGGAGGGAGTTCTTCAGCGCAGAACAGCTTAACATCGGCTACAGGAGCATCCCCTACAGCTGTAGAGCAGTCTACCAACAACTCTACGGGCGCCATGGGGAATGAGACAACCATGTTTAACATCATTTTTGCGCTAGAAGATCGTCCTCCACAAGTGTCTAGCACTCCTGACGCTACAGATGGCTCAGTTGACACACAAATGTTACCTTTGCAACAAGCAGACGAGGAGGAACTTTTAGCCAGAAGACGCAGCAGCGCTCAAGCTTTCCATACCGTAGCCGCACAGTTGGCGAACGGACTGTTACACGAGGAACTTCGCGTGGGTTTTGTGTCGAAAGAAGTGCGAGAATTGTTACAGTTAAGAGACGAATTGGCTCAAAGTGAGCGGAATGCAGGTAGTAACAATGCAGGTGTTACCAGTGGTAACAGTCTAAGCGCCGCGGTGGCCGCAGGAGCGACTAGTGGCAGTAGTCTTACGAGTAATACGGGAGCTAATACTGCATCAAGTGGGTCGAGTCTGATGCACCTGCATCACCACAGGAAGGACGGGGAAAACGGATCGTCGACGGTGGAGGTGGATCCCCAAACTCTAATCGACGTTTCGTTAGGGAAGTGTGTGCTAGCCAATGACCTCAAGCGAGTATTCCATGGTCTAGAAGAGTCGGGAGCTGCACATGTGGTGCTTAACGGGTGGGTGAAATTGTCGCTAACTCTAACGGATGCTGTAACGGTGAAGATGGCGAGTTTACGACCGTATCACACGCTTCTGCTATTGGCTGATAAAGACGAAATCCTCAACAAACTCCCAGTTGATCATGCGCGACAACTGCGCGATCTGGTGGAGAGTGTAAACCCTCTAAAGAGCTTCCAGGATATTGCATTAGAGACGGGAGTTCCGATTCATCAGGTCTTTCGACTGGCTGCACATCTCGTTTACTGGGGCTTCGGTCGTATTGTGGATGCCATCACTTTGTACAATATTTATCAAGTCAATGCCAAGGCAGATCTGCACATCACGTCGCCTCTGGCGTTGGAATTCAGACGCAAATTCGCTCCGTACGAGCTAGGCGAAGTCTTGTCGACGTTTTCGGGCTCTCGACGTATTGGAGAGTACATGAAGACCTTGTCGACTGCGAAGAAGACTGAGTACGTCCACATGCTCATCTGGCTACTGCAACAACGATTTATTGTACAGCTCCACCGCTTCATATACTTTATGATCCCGTCCGACGGAGACTACGCAGCTGAGCTCGGTAACGGCGCGTCATCGGTTGGTAGCTCCTCTCCTGCGTTACTGGTGTCAAGTTTCCGTCGACAACGAGTCAATAGTAGCGCAACAAACACCAGTGCGCCGGGTAGTTTGCCTATAGCTCAGATCCCGCCTATGAACCCAGCAGACATGGCGCCGTCCCCTGTGCCAGCACTGCTGGATGATAATCCTGCTACCGACGCACGTGGGGGTAGTACAGTACCAATGGCTCAAGTGATGAGTGTGGCGACCCAATTGTTGTTTACAGACCAGGAGCGTGCGTATTTGGCCAAAATTGCCAAGCCCAACTCAGTGTTTACGCTGTTTAAGAGACTATGCGTCTATTTCCATGGAGAACACCACATCGAAGAGATTATGTGGCGGGAGAACCTTTCACGTGGCGAACTGCGCACTGTCATGAGCACGTATCAGGATATCATTGTATGCTGTCTTCACGAGTGAATTTGAAACGAAAAGAGTGTTGAAAGTGTCGAGTACAGCTACTACGTTGCTAGCGAAGCCAATGACATTGACAAAGTCATGTGAAGCTTGCATTGAACTATCTTATGGCCAGAGATGATTCCTGCTAGCAAAATAGTCCCAAGCTACGTTAATAACATTGACAAACAAATAAAGACTTCGCAATAATATGCCCCACTTGCATTACTCCTTCAGCGGATTATCGCCACATCTACGTGTACTTTGATGGATAAGCCTTAGCGATGGTGAAGTAGTTGGTTGAGTACAACGTGTGGAGGTCTTTGTACTTTTCCCAGTATCCAATCTTCTCTAGTTTTGTTTGAAGAGTGCTGGGGGTGAACCCTTTGCGTTTCCATCTCGCAAACCTCTTGAACGTTTTAATGAGAGTTCAACATTTGCTCGAGCTTCCAATCCGCGAAAAGTCGGTCCCCTACTTTTCTCTCTTCACCGTTTCCGAATTCGTCTTCTTCACTGTCTTCTTCCGCTTGGTTGTGGCTCCGCAGAAAACGCTTTTGAGTATCGGACGCGAGCAGAACTGGCGATTCCAGGGTAGAGATGGTAGCTTGGTTGCCGGTCGTGGTGGCAGATATGGCAGGCATCGCACTTCCGTTGCCGAGGAGAGTAACAATCAGAGGGAAAAAAGCCTTGCGCATAGTGCTGGAGTAATTAGACTTTAGTGGAGGAGGGTGAGTTGAAAAGTGAGAGCACGGATCTAGGCAAAGTCGTCCCCTTTGCAATCGGCAAACCCAATTCAAAGCTTACTTCGAAGTATATTTTTATAAGCGCAGTTGTATGACCACAGCAGAAAATGTCCCATTTATGGAGCGAACATATCTATTGAGTGAGGGTTTTACCATTTTAATCCTTCACCCTTAGATGGCGTGCACTGTGACAGCGTCCCCCTTGCCTTACGTGCTGCTGACGCGGCTGATTATGCAGTATTGTTGTTGACGCTGCTTGATCTTTCCGTGTCGCACATTCGCTGCTGCTGTCGGCCCAGTTGTCGGGGTTGGTCGCCGTTGTGTCCACGTTGTCGTCTGGCACAATCTCCACATCTTTAAATCTCTTGCTTTGAACAGAGTTCGTAAAACACCATTCACCTGCTGAAAAATTGGCCTCCCGAATGTGCAGCACAGGCGACGACTTTAGCATAGACTAGTCGTTGATCCAGTAGTATTTTACAGTATTAGTACAGTACTGTAGTAGTCTGTGCTTCACTAGATAAAAATACCAATACATCTTTTCAGACTAACTTAACCAATTACATATGTCCAAACGAGAGTTCTAGTTTATTTGGAGCGGGCACAATTTCAAACAGCTTGTGCTACCTATCCGATGCATTAAATAGTAGAAGGACGCTTCTTGGACACTTTGCGTTAGCCACGTTCAGTCTGCCACTGTCACGATTCGAGAGACTAAAGTAGGGAGGTCATCCCTCCTCGTGTAACCCCTAACTTTTAATACAACCGAGCGCTTAGTTATCAAAATAATAAATGACGTTACATAAACGTTACGAAGAAGGACTTCAGGTCGTAATTGACAAGACCCCGTACGCTTTTAGAGCCACTTTCTATAGTACAATTACGCGCTCGTAATCTGTCATAATCCGCGAGACCTGCTCCTTTAGGTCATCTTCACCAGCCACTTTCAGGGACCGAGTTTCTAGTATACTTTTTGGCAGAAAGGCGCAATTAGTTTATAAATAACACATAAGTTAACGTCAGTCAGTCAGAAGAGCTTTGAGTACATGTACTATGTTAATGCATATTAGTTATATGCACGTTTAGAGGCGCTCTATTTTTAATTTTTTTCTTTACCTAAAGAAGTCTTATATGCGACTTCGAAGCGGTAGCTAATTTGCATATTTCTTAGGTTTCAGTTAGCTTTCGTTTAACACTTTCGCAAGCTTCCTTCGTCAAGTATACTATACAGATCTAAGTCATTTATGAGCTCAACCTTGTTAATACTTAAATGTGGTAGTAAAACATGGATGTGCTTCCAGATGTAACGGGGTACATAGCCTCAAGTGCAGCCCTAGTTACATGAAGTGTGACACGTCACGCTTCGGGATAATTGGTACATAGTACCAGGGTCGTGCTTGTATCTAGGTGACTCATAGTTTGTACATTTAACTCAAGCTTAGCCTACCTATAAATATACTCAGCTTACAGCTTACCTTAAATTTGTCACTTCGCTCCCTTAGGCAAAAAGGGGCCCGGGGACTGCCGCTCACTGAGAGTTTGTACTCGGAGGCCAACTTCCTTCTAGCGCAAGGTGCTGTGTGTTCCCATCACACTTGGTAGCACTTGTAGTCAATCCACGCCAACGCGGGTAGACTGCCTGAACCTGTCTGAAGTTGGTCGCCATGGATAGGAACGACTTCTCCCAATCTGAACGACTCACAGTTAGAGTCGGTTCGAAGGATGGCTGGCATCTTCGGGATGGAGGTCTGCAGAGCCTGGTGGCGTCAGCACCGACCGAGCAGCTCGAGCGAGTCAATGCGTTTGACGCTGACGATCACGGGATCATCGCACATGTGTGGGAAAACTTGCATGCTCCGGCGGCGGAAACAAACCCGCCCCACCCGAAGCCAATACGGCAGAAAGTTAAGCCGTATCAAGGGAAGGGAAGTGAGAACCTTCACTTCTGGGTTCGAGAGGTAGACCTCGCGCTGGACGCGACTCTGATCTCGACCGAGCAACTCCGTGTTGCTTTTGCACTCTCCAACCTTAGCGGTCGTGCTCGGAGTTGGCTGTACAAGCGGGAGGCGAAATACCCTGAATGTTTCATATTCTGGCTCAGCTGTGCGAACAGCACCGAGCCGCGTTACTCCCAGCGAACAATGAGTACCGACAAGCGTTTCGCAATCCGTCTC
>Contig_811
TTTCTGCGGCGTCGCACGGTGGACGTGCGACCTCAACTTCACGGCGACGCGGAAGATCGTTCGAGGCGTGTCCAGCAAGGACTGTGATAGTCTCGAACTCGCTCAGGACGGAGTCCTGCGACGGGGCACGAGGTCGGCGGGGGTTACGGCGACTACGACGACGAACAGGACGGTGTACATCTGGCGATGAGAGCCCACGCTCGATCATGGCGAGATCGGTTGGGCGCCGGGGTATGTCATCGGCGCCGGGACACGAATCATGTAGAACGATTGCATCCACAACATCAGGGAGCTCCCGCTCAACCATGCGCGGGAGCTCAGGCTCGACCATATTCACAGGTACAGGGAGCTCCAGCTCGACTGCGCGCGGGAACCCCTGGTCAACCGCGGGCAGGAGCTCACGCGCAGCCGCTTCACGAGGTGTGCTCACCAAGATGTGGGATACTCAGCTCGACCACATCGGAAACGCCCTGAGGCTCCGACTCAGGACCGGCACAAGTTGCTGGAGCACTGGCTGCGTATGAAGGGCCATCGCTCTCTTCAAGTGCAGGGGTGGTCATGGAGTCGGGATCCATGACAGCAACGTGTGGCCAGAGGTTGGGCGTACCGCTCAGGTACGCCAGTACTGCGTTGACATCGATATCGCGTGGCCGAACAGTTCGGGTCAACCAGTCGATGTGAGGCTGGTGACGCACTAGCCACGGAATGCCGAAGACGCAGTCAAATGAACCGCTCAACTCGATCACCAGGAAGTTGTCCGAGCTGGAGAACCCGTCGAATGCATACGCAAAGGCGACCGAGCGCCGGGGCATCCGACGCGGCTTGCCGTCAGCGTATTTGACGACCATGTGGCCTGGACCTTCGCTGATGCGCGTGGTTGGCGGCAACACCGATAAGCTGTCGGCGCGAACGAAGTTGTTCGTCGCGCCGGAGTCCAGCAACGCACGGATCGGGCGCTGGGCGCCGTCAACGTGAAGACTAAGAATAATCAGTCTCGAGTCGCTGCCGGAAGTGGTGGCGAAAAGTCGTGCGTGAAGCACTGGAGGGCTAGGAGGAGGCTCTGCCACCAGAGATGCATCTCTCCTTCCATTCCCAGTAGGGCGCCCCGCACCTACTGGTTGTCGCCGTTTTTTGGAACGGCGACCTCGGACTTCACCGTGACGTGTGCCAGGACAGGTGCCGGCGCGCGGCACACCGCCGCGCGATGTCCGGGCTTGCGACAGCGGAAGCAATTCATCGGACGTTGGCTGCGCGTCGGGGAGCGCGGTGGACGTGTCGTCGACCGAGAACGATCGAAGTGGCGGATGACATCAATCTCCATCGGTTCTGGTTCTGGTTCGGAGGCCGGAGCCCGACTGAAATCGAAAGCTTGAGATGCCGCGACGCTGTAATCTTCGCGTAGGGCCACCGCGAAATCTTCTTCCAGCGTAGATGGGGACTTCCGCGTTAAGTAGAAGCGTTGGTAGCCGGTGTTCATGCCGGACACGAAGACATGGACTTGGGTCGCCATGTCAACCGGATGTGTCGTGACGCACGAGATGAGGTGACGTGCCCGCTGGATATATTCGAGCATGGACATCTTGCCTTGCTGCAACGACAGGAAGGCGGAACGCTGGACTCTCTCGTCTTGGGGCGGCTCGAACGCGAGTCGCAGGTCAGATTTCATTGCAGCCATCGTGGGAAAGCATGAGGGGTTGACAACGAGCTTGCCGAGGGCCCACTCCTTTGCCTTCCCCGTCAGTTTGGAAAGAAGGAAGCGAGTCCGCGCGAGCTCGGTGGAAAGCTGCCGGGCTTCAACTGCGATGTCCACTTCGCAGAACCATCTGTTCAAGTGGAGGCGACCGTCGCCTTCACCACTAAAAGAGGAGACATCGAGCTTGACGATGTCAGTCCTGTTCTTGGACAGCGTGGGAGTCGACACGCGCTGACGGAGGTCAGCGAGTTCACGCGCCATGAATTCTTGGGCGGCAAGGCGATGTTGAGCTTCGGTTCCAGCAGTGAGCAACGTGTGGATGACAGCCTCGCCGGACGCAGCAGCGAGGCGCTGCAACGCCTCCCATTCGATCGAAGAGAGGTGGGGGAAGCTGTCGTGCTCCAGCGACATGTTATGCAACTTGGGCGCGTCGGGCATCGGCATGTCGTTCATCGTGAGCGTTGGACGGATGACGAAGTGCTACCAGGTGTAACGGGCTTTCAGCAACCCGTTACCTTACGTACACTGTGCGTGAGGAAGCAGGCAAATTAGACTCTGAGATGTATTGAAAGTTAACGGCGTGTTCTCCAACCCGTAGATGTGTTCTACAAGCTGATTGGCCATCGCATTGGATGCGATGGCGATGTGTGACGATGGGCCCGTCACAGAAACACCATCCGAACATTGAAATACAATCTTAGGATGGGGACCAAGTGTTGCGCGATCACTTGGCGTACTGCACCGAAAGTCAGCACGCTAAGGACTGGTAGAACCAGTTTCCACTTCATTTTTCAATTGATTTCACTCCCGCCGCTCAAACCTAAAAATTGACCATCAAGCCCAATGATGGTCCTCGTGCGTGTTGCCCTCTTGGTGACAACGGTGTTTGTCGCATCTGCTGACCCCGCCTACGCATCAAAGATATCGCTCGCTGTCACTTCAAATCGCGCGATCGAGACACCCCCCACGAGGTTTCTGAGAGCCTACACCACAAATGGTGAAGAGAGAGGCATATCCGTGAGTTTCCCAGGTCTTGAGAAAATCTCCAAAGCATTTACGACGAGAAAGACGAGCCAGCTCCAGGGATTGCTCAAGGCCGACGATAATATCGATGATGCCTTTAAAACGTTGGGGCTCAGTACAATGCACATTGGTAACCCCAAAACGGGCTCGATCGAGACGAAAAAAGTTGTCGAGCTCTTTTCGAGCAAGAATTTCAAGGTTTGGTCTCAGCATGCTGCCAGTACTTACAAGGGAAATCCAGACGACGCAATGCTCACTGCACTTACAAAGGTATTTGGGGAGAAGAAAGTGGCGACAATGATCCTGTTGGGAAAGGATTCAAGAAGTTCAAAAAGCGCCGCCAAGAAGCTGGAAACTGCCCAGTTCAACAAGTGGTATACCACGGACAAGTTAGCACCAGATGAGGTCCTCAAGAAGGTGCTGGACGTGGATCGTCAGAAAATTCATGCGAATTCTCGCGCGAAGTTTATCTGGGGAGACTATATGACTTATGTTCAGAAAAGAGTGAAGAATTATTAGACGATCATGCCCTGAATACCGGATCGTGAGATAACAGCAATACATTACATGTACGAGCTCTTATCAATATTTACTAGCACTCGCTCTAACGTCTTGTTTTGCCACCACATTTTCCCCCTTCGCAGGCGCGCTAAATCGTTTTCACTCGATACATACATATTTCAAGTAGTAGTAATTTTTTATGCGCCGAAAAAAATGGAAACTGCTCCTTCAGAACGCTGCCTCTCAGCATTCGAAGACTTTTAGTCAGTGGTAACTAAGAGCCTTGTAGCTGCACACGCCCACTGACCTATAAAGCGCTCTTCAGGAGTCTCCTTAATCTTCTTATATCTGGAATTCTCTTGCGAAGTAATGTATATTTGTAGCAATAATACCTACCATTTGAGGAGCAACCCGTGCCAGGTCTCTTTTCACTGAATAGGACCAAAACGGCAAATTTGGTCGGAATTCACAATACCTGTAACGGGGTACGTAGCACTAAGAGTACCCTGGTTACATGAAGTGTGACACTTCACACTTCAGGAGTATGACATGTCATACTCCGGGATATTTGGTACAAGGTACCAAGGTCATTCAAAACCAACCATTGGTTAAATGACATTGCATTTCTATAGGTAACTGATAGTTTGTATTAACCACAAACTTAACCTACCTATAAATATACTCAGTTTACAATCTACCTTATTTAGGTCACTTCGCTCTCTTTAATTAAAGAGGGGACCAGTGAACTGCCGTTCACTGAGAGTTTGTATACTCTCGGAAGATAACTTCCTCTAGCGCAAGGTGCTGTGTGACCCCGTCACACTTGGTAGCACTTGTAGTCAATCCACGCCATCGCGGGTAGACTACCTGAACCTCCGAAGTTCGTTGCCATGGATAGGAACGACTTCTCCCATATGAACGACTCTCAGTTCGAGTCGGTTCGGAAGATGGCAGGCATCTTCGGGATGGAGGCCCTGCAGAGCCTGGTGGTATCAACACCGGCTGAGCAGCTCGAGCGCGTCAATGCATTCGACGCGTACGAGCAGGGCCTCATCGCGCATGTGCGGGAGAACCTGCAGGCTCCGGCGGCGGGAGCAAACCCGCCTCACCCGAAGCCAATACGGCTGAAGGTAAAGCCGTATGAAGGGAAGGAAGGCGAGAACCTTCACTTCTGGGTCCGAGAAGTAGAGCTTGCGATGGACGCGGCTCTGATCTCGACCGAGCAACTGCGTGTTGCTTTTGCACTCTCCAACCTTAGCGGTCGTGCTAAGAGTTGGGTGTACACTCGGGAAGCGACATCCCCTGGATGTTTCACATCCTGGGCTCAGCTGTGCGAACAGCTCCGAGCCGCGTTCCTCCCGGCGAACTACGAGTACCGCCAGCGTTCGCGCTTCCTCGCGTGTAAACAAGGAAGACGCGAACTGCACGAGTATGTGCAAGAGATACGGGAGCTCACGGCGTCCCTAGTGGGAAACCCACTCAATGAACACATCAAGATGACTGTGTTCATGGACGGCCTTCGAGTGGGCCCCGCACGCACTCAGCTGTTCCGGGTGCAGGCAAACACCCTTGAAGAGGCGATTCAAGTGGCTCTTCAAGAAGAATACAGCCATCGCCAGGCGCGTACGCCGGCCTCAGCGTGGCCTGGGAGTTCCTTGTCGGCTCCCGGTCGAACAAGCCCCAACGGACCAGYTCCCATGGAACTCGGGTCCGCCGAACAGCGTGACATCCGCTGCTTCGGCTGTGGGAAGATGGGCCACTTCAAGCGCGACTGTCCCGCGGAAAGACTCCGCAGACGGTCCTTCCCCAAGCCCGTCCTCAAGGGTCGCTGGCAGAAGCCAGGATCCCGGGGACAGGGGAACGCAGGGAACCAGTAGGGGCGGGGCTCCCTACTGGGGAAGAACTAAGTCTTCGTGATGGGTGCGCGGGTGGCGCGTACCACGGGGACTTAGCCCCTGAGAGTCTTCGCACTCTCGAATCGGCGAAGAGCAGCGGCGGGTTGCTCGTAGTACACGGATGTGTACGGGGGNTACGATCACCCCTTTAGAATCTTGATTGACTCTGGGGCGTCGAAGAATTTCGCACGCCGCCAGACGGTTGCTCGTAACAGCAACAAGTTGTCCGAAGCTTTGCGAGAAAGCAAGGGCAACGGGACGGTGTCAGTGCGACTGGCCGACGGGAAGGTCGTCACTGTCCCCAACGTCCAAGTGGATCTGGCTGTCAAGTTTGAAGACTTTGACAGCCTCGAACAGTTCACTGTTCTCGATATGGATCCATATGATATGATCCTGGGCATGCCCTGGCTTGAGAAGCACGAGCCCTGGATCGACTGGCGAGGCAAGGCAATCGGTGCCAGCCGCCCTGCGCAGTCCGACAGAGCATTGGTGAGTCATGTTCCCACCTCTGTCAGGACCCGGGGCGCCCGCGAGGGCTGCCAGGGTACCAAAGCATCCGGCAGATGCTTGGGAGTCGTCGACGTATATGACGACTCCGAGGATGTTTTGATGGTGGCCGCGCCCAGAAGAGGCGCCGGCCAAGTGGGTAACTTAGGTCCACAGGCGGGTAACTTAGTTCCGCAGACAGCTGCAGCTGTCATGAACACTGAGAACAGCGTGTTCAGAGTGGGTAACAGAGTTCCACTCACGGTCGCCCAGACCATAACTGAAGAGGAAGACGTCGGATACGCTTCCTGTGTGGGTAACACAGTGCCNACACGCGGTCGCCCAGACCTTAACTGAAGAGGAAGGCGTTGAACACGCTTCCTGTGTGGGTACAACAGTACCACACGAGGCCACGAGTGCCTCGGATGTCGTAGCGACGACATCCCTAGACGTGGGCAGCAAAGCTCCCCGTCACAGAAGCCGTCGGCAAAGACGCCGCCGCCGCCTCAAGTCGGATCCGAACTTCGTTCCGATCGACGTCGCTTCAAGCGACTCGGAGTCCAGGGCCCGGGCTCCTCCGACAAGGCCGGTGGAAGAGTGCTATCACATCTTCGATAGCGAGACGGGTTTACCCGTCAAGGCATCTGGTGTCCACTTGGAACAGTTGCCAGAGGTTGCAGAGATACTGAACCTCGAGGAAATGACGGCTGAGTCTTTCCTGGCCAACCTCAAGGCTGGAGAGATCGCTGAGATGGTACTCATAAGACCTGAGACCACTCAGGAGGAGCTGAACTCCTCCTCTGTCTTGGACGAGAACGTCCTGGAAGACATGAACAAGCAGCGTCAGGCGCGCTTGGGTTCTGAGATTCTCAAGAACCCCAAGGATCCGGTGTATCCTTTGGTGACGGAGTATGCGGACGTGGTGAATAAACACCCACCGACCCAACTCCCACCGGATCGAGGCGTACGG
>Contig_813
TCTGGCTCCAGGCAACAGCAAAAAAGACCGTATTACGGCAATAAAATCCTTCATCACGTTCTTAGCTTTTAACATGGACCTTCCTACGGCGCATCAGTTTATAGAAGGCGATAGGATGGGTAAACTGCTGCGTATTATGCTATATATATATGCAAATTCACTGGCTAAGTCACAGGAGAAAGTTTTACCTACAAATACTTATCTAGCATACAATGACAAGAGCTGGCTAGCGGATAAGTATCCGCTCCAGGGTGGATTATTTTGTCAGACCACACCTCCAAACGGTTTTGGCGGGGCTTGGAAAAGACAGTTGCAATAGGGAGGAAAGCGGCAACGAGAAAAAGGCCACATCATAATTGAAACAGGATTTGAAAGGAATTGTCCGTGTATTACGTACCTCTGCGTCATCTCCAGGTGAATACCTCAATGCTGCATTAGTTGTCATGATGGGGTATCTCTACAGCAGTAGCTCGGATGCAGAGCAAGTATAAAAACAGCAAGTGTCTGTTTTGCCAGGTACGTAAAGCGCCAATTAAATATTTAGAGACGTTAAAGATTCATACTTAGCTGTACAATGTTTGCATAGGTGGTGTTATATCGGTGATCAAGTCCGAGGCAGGCCGCGCCCGAGCGGGATCCAAATGCATGTCGTAGTAGTCCGGGTGTATGCACTGCATGTCGTATTAGGCCGTAGGTACGCGCTGCATGTCGTGGTGATCGTCAGGAATGGCGCACGGGTGCCTTTGTGCCGGTGATCAAGTCCGAGGCAGGTCGCGCCCGCGCGGGTCGTAGTAGTTCATATGTATGTACTGCATGTCGTGGTGATCGTCAGGAATGGCGCACGGGTGCCTTTGTGCCGGTGATCAAGTCCGAGGCAGGTCGCGCCCGCGCGGGTCGTAGTAGTTCGTATGTATGTACTGCATGTCGTAGTAGTCCGTAGGTACGCGCTGCATGTCGTGGTAGTCGTCAGAGATGGCGCACGGACCGGTGGTCGGTTCCGAGGCAGGCCGCGCCGCTTGTGCCCAACTGGGGAAATTGTGGAATGAGCTGACTAAGGTTATGGAAGCCACTGACTTCCTTGTCTTAGTCAGCTATGATTGGCTAATTGGGATGCATCCATGGACCATTCATTCCTCTGTACAGACTGTACAGAGGCACTGACAGTCTGTCGCACGGCAGAGCAGCCAGCATGCGCACGATCTGTGTGGCACCCAGGCTGTGTGTGTGCTGGCTGCATTTCGCTTAGTGTTTGTACTATTCTCTCGAATTTCCACACAGTCGTGCCCATCCATACATTTTCATGCATAGCGTAGAAGTGGCCGTTCACACTGCTCCATCTCGTATACCTCGATGTGACCACCAGGGACACCACGTATGATAATTAGAATTGGCATTTCCTCTTTTAAAAATAAGCAAAAAATAGAAGAATTTAAAATCAATGAAATTCACGCAACAAATGTCATATCGTCATAGCGAATGGCTAACACTGCAGGCATTTGACCGGCGTGCTTATCCGCACCCAAAATTTGCGTGGAGTCCTTGCGTTATTTGCCCGCCCACAACTTCATTAGTGGCATGTTAGACAGTATGTCAATATATAGAATGCCCCCGCCACTGAAAGCACTACATTTGGACCACTCCAATGCAAAGCCTGTACGGCCTCTTCGAGGTCTTCATAGGATGTTTTAGCCGCTTGAGGCTTCTGTGATGAAATCTCGTTGCTATTTGGCGCAATATAGAACATTAAAGTAAGCTTTTAAAAAAAATATGAATGTTTGACAGAATATGAAAAATGTTACCGAATAGCAAAACGCTACACTATGCTCTCTGGCGCAAGCTCGCCCGCTTCTTTATTGTTTATATAGCCTGTAATACACTAGGGATGCATTTGCCACGTGTAGTGAATCTTGCCCGCAGTTGATTAAGCCAATATGTTAATGTGAAACAATTTAGCTCGAGATTATATTAGCACAAATAGCTCATTTACTAAAATGCTTCGATCTGCGCACATTTTGATGAATGTTAAAAGATCAAAGATGCCAAGAAAAAATCCCTCGACGAGTGATGCCGCCTGAAATTGCGTATAGCGTACTCATGCTTGTGCCAATCGTAGGTAGTCCCTCGCGCAATTTATAGGTGTTCAGAGGCGGCCTTACTTCCATCACGCTTTGCGATCGTCAAGTCCTCGCGCTTTTGCCTCATTGTGAAGCTTCTCTCAACGCGCTTCGTCGCGCAAGCAGTGCTTTCCTCCAGTCATTCNTTTTTTTTTTCTTGCTAGTTATTGGACTAAACAACCCATGTCCTTAATATGTGACCGAAACGAAACAGAAATACTTACTATGGGAAAGAATCGTGCTCACAATCACTTTCGTATTTTTGTGTCGGTCGAAAAAATTTCGGCGTTGTCTGTATCCCCGATGCCAGATTTTCTTTACAGCAAGCGGTATTGCAACCCACTTGCTTGTTGATTCAATGAACCAACAATCGCTCATCAGTCGGAGCAATAAGCCTAGCGTTGTTCGTGTGTTTAGTGTGTAGTCACGGTTGATGACTTTGCTGAAGTGCTCAAATGCGAACTTTAACTGTACGTCAATCCTACTGAAGCTTTAAGACGATCAAAGCAAATGAAGCATGACAGCTTGCTATTCGAAGTCAGCAGCCTATAATCATTTCCGTCTATTCTACAAGAGCTACCACTGAACGATCATCTTCCGGACATTCGTGCCGCCTTCGAGCGTAATCCATGACACACAACATCGTAAGCACGATTTGCTCTCTAGTGACCTCGAATCGATATCAGCTCTGCAAGAGGCCGATTTTAACCTACGCAAGAGTGCTGGTGACATAATTATGAAAACGCATATAGCAGTATACAATACAATCTGTTAGTGTACCTGTAGCCGACTGTGATCGGTTATTTCACCCATACAAAACTTTTATTTGAAAGGAAATAACGTATATTTTCAAAAGAAGGATCTTATTTTTTAACCGGATTTTTTACTTCTGGCTCTGATAGTTCGCCTTCCCGCATTTACAGTCACCACACGTCGCTACCGTAGCTAAAGCTGACCGTTGTATACAAGAAACAAAATGGGTTTGCAACGACGACTAGCACCTTCGTCGCTCTTGTGCAGCGAGCTTTTACAAAAAATGCAGTTCGATGCACAATAATAATTGATGAGTTGAGTAATACCCCACACTCTTTCGCGGCAATAAAAATTCGCAAGGCTCTTGTCAGAAATTCCAACGCGTCAAAGCAACAGCTTCCGAAAAAAAGAAGCCAACGCAAAATACGCCTGCAATGTATTAAAAGGGCAGTAAAAATTTGTTCCTGGAAGTAAACAACACTATCCGCTCTTCATCAACGTTTACGAGTACATCTAAATTGGACGATTTCGAAGATTTTAATCGTTCACGATTACTACCGAATTGCTGGCCTCCGAAACGGCTATGTATTTGTCGAGGTCAGGCTTGTTGCTAGCCCGGAGCGGCCGTGCTGTCATAACATCCCTTTTTACACTCTGAGAGGCATAGGGGGGAGCGAAACGGCTCCAGTCTTCCGTGGAACCTGGGCATCGGTCCAAGGAAAAGCTATTGTCGACTTTCTTAAGACAAAATAAATCGTCACGATATGCAAGACCGCCTCGCGGATCATGCGGGCAACCGAGCGGGAAGCATGGAAAAACCAGAATCTGTAGAGCAACTTGGAAACAGTGGCTAAGCCAAGTGTCAAATGGCTTTCTGAGTTGATGATGTATACCTCTAGCGGTTTTTGATGAGCCTACTTCTTTCCAAGTGCGTGCTTACAGGCACTTTCGCACTGCCGTCGCCTCATTGGACACGCTTTTAAAAGAAGATACGAACGAACGTGACTTCGTTCTTTTGCAGCCACATAAGATGTGGAAGGTCGTCTCATTGTATTTATATTAGCGTTGGTCGCACAGGAGGCCTACATCAACTGGGAATGGCTTCTGGGCAGCTGAAACGCATGGATTGGTGAGTTGTAAAACCAGCGATATTGTCGGACCGTTAAAAAGGATCGCTGGCTTCTATGACGGAGCTATATCCCGGTTGAGTCCACAGCTTCTGTGTACGTCACATCAACACTAACATTAAAAAGAAAACGTGGGCTCTACCCCCTTACCCCGGAGAAGGCTCTCGTATTGCAGATGCGCAGTGAATGCAGAATCGACGGCTCAAAAATATCCGATACCCGTCCAGTAGCAGCTGATTATTTGAAGTCGATTGACAAAGCGCACTGGGACGCTTTCGGTGAGACATACAACCAACCAACTTATGGCGAGATGACGTCTAACCTATGCAAATAATTGGTTGGCAATTAATATAGTCTGGTATCATTCCAGCATCTGTCGCAAGAGCTGGGAAGAATGGCAATCCTATAGATCTGACGGAGCGAGCAAAAACAGCGCAAGATACACCCGGAAACAGCATTTAATTAGAGGATACCGAGCAATTTGTAATAAAAGACATTGAGGAGCAAGCAGTAGAAAACGTCTTTCAGTATGAAGGAATAGAGGATACGTCCAAGAATATAAATGATGAAATTGACCTTTAACATCCGTAACTATGACGTTGAACAAGATTCAGACGGATCTCGGAAAAATTTAGTTTCTGAGGGTCCTGAAAACATTGTTTTTCCAGAATACGGAAATAGTTTTGAACCATTCGACTGCCCATGTCACTGCGAGCGAGATTGATGTAGCATCGTAGACGCAGGGATTTATTGCACATCCGAAAACTGTGCTCGCAAAGGACGATGCTAAAATAGTGTGTTTAGCTCTCGGGGCAGCGTTGGCAAAGGCCTAGGGTTTTGGCACAAAGCGTAAAGTCCGGCCGGGTCCTTTGGCCTTTAATTGTGGCACAAGGCCTTTTTCGTTGATTCGGCCACGAGTCAAAATAATGCGTTTTACTTAAAATACTACAAATAGTTTAAAACCTGTCAGCCAACACTCGCCTGGCATAACTCTTAAGAGTCCGACGACGGAAACGAACATCGAGCGCTCTCGACGGACAATAACGCAGCAAAACTAATGACAATGATTGAGAACACCAGGTCGTTTCGCGGCCGTACCAAGCTGGTTTCCCGCCAGCTGAATGCAGCTCAGAAGGTGGAGGTGGTGTTGTTCTCTTATGATATCGTGCTGACGCTGCAACTTGGACGTGTCAGTGCAGCGTCTGCAAACGTGCACCAGCGTGGCAACAATCTTGGCTCAATTGAATACTCCTTGTCTTCTACTATGCGTAGAGTGTATTCGAAGGTCCCAGTTGTGCGTCAGCTTCAACACCATGAAGTCCTACAAATTAATCGTGCGGGACGTCTGGTAACCGCTTTCACGCTCTTACGCACACTACCCATGTTTACTGTTAACCCCTAGCGAATAGCAATACCAACGTCCGCTGCAAACCAGGCGATCTAGACAGTGAGCGTCGCGCCTTAAAGTACTTAATGTTGGCAAATATCAAGAATGGAGACCGAGAAACTCTCGTGAGAATTGGAGATTATCAGTACTATGACTTGTTGGTTTGCGTAAAGATTCCTAAGCTGCTATTCGATGGTCCAGTCGAGCAAGTGCTAAAGGAGTTGAGGTAGGAGCGTACAATGTCGGCCATAGGTATGAAATTCGGCGATGGAGTTGATGTAAATGTGGAGCGAGCACAACGCTACTATTATCGTGTACTGGAGTTGTCGACGGATACTATGACAGTGCAGTTGGCAATACTCAATTGGATGTTGACGACATATGCGAATGTTCCGACTAGCACGGCAAACACTTGAGTTCGAGGTAGTAGTAAGGCTGAAAGTTTCTTCGCCCGTGTTCTTTCAGCTTTAACTGACTGATACCCACCACTACTCGCTCGTTTGGGCGGCCAAAAGATCCTCTAATGTGGCCTTCTGAGCACGAAATCCACGCAGCTCTTCTTGGGGGAATCAGGGTCATTCTCGTCCGGAAATTCGTGCTAACTGCCGTAGGGATAGCCTCAAATTCGTTGTCGTCGTCAATGCAATTACGTGGCACACTGTATTGAGCAGCAGCATACCGCGAGTCAATTTCTTCATCACGAAAACCTCCTCCAGATATTCAGCCCAAACCGCGAGAGCTCTTCCATCGCTGATACCGTCACCAGGATCCTCTTCGTCACCGTCCTTCATCCGTGCAATGCAGCGGGCCTGGTGGCGAAGGGACAAACATTATATTGCGCCCCTCGCGAAGAATTTCACGCTCCACAGGTGATATCAGTTGCTTTTTGTTTGCATTTTGAACCGAGTTTTTCAATGATCGTTGACGAACATGCTTCGCATGATGTGAATGTCAAGTGCTTTGCTTGATTTCATGCGGTTGCGCAGTGCTGTATGAATAAGCCCGAGCTCACTGAATAGTCGTTCACATGTAGCAGTGTTGACAGCAATGGATAAT
>Contig_814
GTACTTGAGATGTTCTGTGGGTCAGAGCCGCTCGGCCACCTCGACAAAAATACTCTGCAATGCATGCGCTACCGCTACTTGCGCATGTGTATAGAAGAACAAGGAAGTAGCAGTAGCTAAGTCACTGAACTCGCTGCATCGAACTATGTTTGTCGAGTTATAGGCTTGATAATGTCTTTAGTAATTGAAGGGGATAACCTGCTCAGCAGAACGCTTCTATCTCTGCGGACTCTGGTACTGTCACTGAACTCGTTGCATCGAACTATGTTTGTCGAGTTATATGCTTGACAATGTCTTATGTAATTGAAGGGGATAACCTGCTTAGCAGAATGCTTCTATCTCTGCGGACTCTGGTACTGCCGATGTCGATCCACTCCGGCTCTTTGGCATCTTTCGGATATGCGTGTATAGTGTATAAGTTTTAGGCCGGCTCTTTCGATTTGGGTGCTGTAGTGGGCACAGGATGGGTGTCTGACGGTCACAACTGGGTACGGGTGGGTGCTGGTTTGGTGTCGTAATTCTGTCTTGTCCCGTCCCATGTGCACGAGGTGGGTGCAGCAACGAGTGCCAATTTAAAATAGAGGTATTTGATGTATTCAAAAATGATCCAAAGGTCTCGCCTGTAGACCCTCATAAAATTGCAATGTCGTGAGCTGGGCCAAGAGAATGCGGTATGCCCCGCTCAAAAAATTACAACGGAGATGTATTGTAATATATCACGAAGCTATATTACGCGTCAGCTTTGCTAGTCGGTGGCTCAAGGTAGAGTGATACATCGACCACCCTAAATTTGAAGCTTTCCTTGATTTTCTTTTTGCAAAATGCATTTGGGTACATCATATTGGCCCTTTTCTAATTTTGGGTACCTCGAGTTTCCCGTGGATTAAAAGCAGTTTAGGAGAGCCTACCTAATGTCATATCCCTTTCAGTCTGCATTTGCGCATTTCTCTTCCTCACGAATTGGAGCCTCAAGTTGGAGGTTCACCCTCCGCCATGACCTCCAACTGCTCCAGCACCACTTACGAGCACCTGTTCCGCTCTCTAGCGCGTCATTCGCGTCTGTTCCCATTGCGCAGCTCCGACGTAACGTTATTGGCCACACCCACAGACTTCTACCAGCAGCTAGTGCACAATATACAGCTCGCAGAGACACGAATCTCCATCTCCTCGCTGTATCTCGGCACGGGTCAATTGGAGAGCGATTTGGTGGGCGCACTAGCCACGAGACTAAAAGAACGACCGCATCTCCAGGTGCAGATCGTACTGGACTATTCTCGCGGCCAACGCGGCGGTGTCACGGCCAGTTCCGTCACCATGTTAGCTCCATTATTGAAGCAATTTCCGAACAACGTGGAGCTATTTCTATTCCGCGTACCACAACTCTCAGGACTCAAAGCCAAACTACCTCCGCAATTTAATGAGACGCTGGGCGTCTCTCACGCTAAAGTGTATTTAGTGGACGACACTCTCGTGCTTAGTGGCGCAAATTTGAGCAACGATTACTTCACCAATAGACAGGATCGATACGTGCAATTGACAAACTGCGGGGCGTTGGCACAGTTCTACCATCAGTTCGTACAACTGGTTACCGGTTTTTCGTATAGAGTCAAACTGGAATCGTTGACATCCGCCAAGAGCGACTACAAGTTGTTGGCACCTCAACTGGCTCACGACTCGGAGGCCGCAAAGACGGCAATGCGACGCGATCTCGAGAAGCTAGTGGACCCAAGTCAGTATCAGCAAGATAAAGACGACGCACGCACCGATGCGTGGGCGTTTCCAACGCTGCAATTTACACCAATCTCCATGGACCACGATGAGCGTGTGCTAAGTGAGTTTGTGCGGCAATTACCGCGTGGTTCGCAGCTYCAAATTGCGTCGGGATACTTGAATTTTCCTCCGTTTCTAAGTGGATTATTGGAACACTGTCAAGCTGGTTTAGACGTGATTTCTGCTGCCCCACGAGCGAACGGCTTCTACGACGCACGTGGCGTGAAAGGAGCGTTGCCTATGGCTTATTCTCTGATCGAGCAAGACTTTTTTGAACGCACTCTTAGCCGTAAGTATCCAACAGTGCTACGGGAATTCAACCGACCAAACTGGACTTTTCACGGCAAAGGCATGACGAGTCGAACCACTCCTCGTCGCTGTCGACCCCCTCTTCACTATCACTCGCCCCTCCTCCGTGGCGCGGCGGTCGCACCGCCGCTTTGACGCGCAGGTCGGGCGCCATGGCTTCCTGGCTGCTGCTGATTTGCCCCCGCTGCAAAAATGAGTNGGGGGGGGAAAGTATACGCTACACGAGGTATACCCGCAAGCCGGATGCGGATCTCAAGCCCTCCAGCACCGTCCCATGTGCACGAGGTGGGTGCAGCACTCACTCCCTTGATATTAATGCTTCTGATAAAAGTACAGAAAACTTAATTGTTGTCGCTTACCGTAAAATGCGGCCGGAGTGAGACAAACGGGCGGAATGCAACAGCATCAATAATTACATGTATTGATGAACACCCCTCTTGCTTAAATACCTGTAGTGGGTCTCGATAACTCGAACACACACGAGGGAAGMTGGCGCTTCCTGTTAACCTTGGTTGTATTGCTTGCTAGCCGGTAGATTTCAATCTGACTAAACTAAGGGAACGTTATGTATAGAGCTCACTAGTAGTCCTCGTACATGTACTTCTATGCCAGCTTGGCCTCACGTTCTGTGCGGCCCAGTGCAGTGGACAAGGCTTGGACTCAACCAACCACTACAATAAGTAGTACTTAAGATTAAAAGGATTATTGAACGTCCTGTTCATATTTAATGTAGTTGAAGCATTCGTGAGATGGCAACATTTCCCAGCGTTTTCTAAACGCGTTGGGTCCATGCCTGCACGCATGTAAGCGCGGTCCATAAGGAGGGATGTCACAGCTGTCAGTCCTGTACTAAACCTCATAAGATTTTTTTCTTTTAAATTAGGAATTTAAGCAAAAAATGTTGTCTCACTATTGTTAGCAAGCTAACCTTCAAGTGGGCCCACGGCCCAAACCTCCACGTCCCATAAAAAATAATATTTGTTGTGTGTTTCCATAAATTTACAGCTCTCCAATTTCCAAAAATAAATAATCTTGTGAGGAAATAGCTTATTGTTCGATAATGTTATTGACAATGCTGTTTTCGGAGGCCCTGCGGGATAAGGTGTACAATCCCTCAATTACCAATGCTAGCGTGGCCTCACGTTCTGTGCGGCCCAGTGCGTTGGACTGCGCCAGCCACTACATGTACAGGCACCCGATTCTGGATAATAGCACTTGAAAAGTAATAAAGTGTAGTGAGTCACAGTGTCCGAGCACAAGTCTTACGGCCTATTTTATATATAGGCCGTAAGACATGTGCAAGCTAGGCTATAAATTCAATGGGTTTATCATAAACTGTAGTATTGTCTAGAAGTTCAGCCATAGAAAAGCATTGACGGGGCGGGTAACCTGCACCAGAATAATACGGTCTCGTATTCAAGTTGCTTTATTTCTTCTGTCGCTACACAAACACTGAAAAATGGGACAAAGAGGGGAGTTCAAAACGAACTTCAGCTGTTGAACTACTTGTAGCTCTCTACTAGCGACAATCGTGTGGTCTTCGGGTGAGGCGTGCGTAAAATTCTACTTCTTCGTGGGTATTGTTTGGCGGTAATTGTCGTAACGCTTGACGATCATACTGACGTCATCGCCCGACTTGCCAAGCGAAGCGAAGTATTCTCGGACTTTGTCGGGGTGCATTTTCTTTCTGACCCAAGAGGGGAACGCAGCTGTAAACAGAAATTCATCGCTTTCGAATTGTTTGAACCACTTGTCAACGGCAGCTTTCCTTTTAGCCGCATCCTGGGCCTTCAGTGCTGCCTTTTGAGACGCCTTAAGTGCTTGTGCGTTTTTAAAGGCGCTTGTACCCGGAACAATCTTCTTAATCGACGCGAAGTTAATTGTCCTTTCTTCTTGGTTGCCGGTTTCCACAGGCTGTGGCACAGCATTCAACCGCAACAATCTTGCTGTTTCGTGAGTACCTTCACTGCTCTTGGGAGGTCCGAGTGCTGCCGCGGAGACTCGTCCATCAGGAATGATCGCAAATGCTACAGCCACCAAAACAAACGCTGCCAGTCGCATAGTTGGTGGAAAAGAGTAGTGGTGGGGTTAGTACCTTCGGGTAGAATTGCGAATGAAGTAAATGAAGGAAAAGGTGGATCACAAAGAGGCGAAACGCTCAAACACCTGGATCGAAAGAGCCAGTAAACAGTCCGTGTGCTGTACCAATTCGTATTACAACTGGCATGACACATCTAAGGATAATACATGTAGTACATAGTATGAACTACATTCAATTGACATTAAATGTGTCGTCTTGATATTAAATAGGCACTCGTTATTTTGCCCGACTGAGGTAACATAGCATCGCATTTTATACGTGTACAAATAGTAGAGTACGGTTAAATTGGAGTAAAGGTAGGACACTAGCGCGTTTGCACTCGTCTGCGGACTTATAGCCGTGGGCCCGCCCCTCTCTTCACTTGCTGCGCTGCGCTCGGGGGGCGCCGCTGCGCGGCCTGCCCCACCCCGGCCTCTAAGTCCTCGACTCGGCAAGGCGCTGTGTCTGGGATTAGAAATTAATTCCGAGCAAGTGTTGCCAAGACCGTCGGCTAAGGACATTTTATGGATGTTGGGGGGTATAATTGTATAGTCGGTTAGCCAGTCGGGCAAAATAGACAGAACATGCCGCCCCCGCGGTTCGCTGCGCTCGCAATGGATAGAATATTCTGGAAAGTGTTGTGCTCGGCTCGCTGGTGAGCTCAGCGCTGGGCCCGCCTCGCACCCGCTCACCTTAGTTGGCGCCGCGGCTATGGCAACCACGTCGCCCAGCCCCGTGTGTGTTGTCCCAGCGATGGACGTGTGTTTATCCTATTTTCTCGGCAAAATACTCACTTCCTATTAAATAGCATGAAGAAGTATGAATTCGTATTAATAAATAGCAAGAGCTGGCGACACATCTAAGGATATTCGTAATATCACAATACAAATGGAAATCTCTTCTGAAAATCGTCCAGTACTGTACTTTAATAAACCGGTACAATGTACAGTACTGCACCCCGTTTTCGAGTCCCTGGACCTTTAATAAACTTCCGGATTTGATGATCTAAAATAAAACAAAACTCAGCTGATTAAACTAAAATTTGATTTATTCGCAAAATTTATATAGTACACCCCCGCGAAACGAAGTGCAGTACTGTACCCTGCAGAAGTTCTACTTAGATTGGGAGCTCGAGGAGCCCAAATCTAAAATAGAGGTATTTGATGTATTCAAAAATGATCCAAAGGTCTCGCCTGTAGACCCTCATAAAATTGCAATGTCGTGAGCTGGGCCAAGAGAATGCGGTATGCCCCGCTCAAAAAATTACAACGGAGATGTATTGTAATATATCACGAAGCTATATTACGCGTCAGCTTTGCTAGTCGGTGGCTTAAGGTAGAGTAATACATCGACCACCCTAAATTTGGAGCTTTCCTTGATTTTCTTTTTGCAAAATGCATTTGGGTACATCATATTGGCCCTTTTCTAATTTTGGGTACCTCGAGCTCCATTGTTTTTCCCGTGGATTAAAAGCAGTTTAGGAGAGCCTACCTAATGTCATATCCCTTTCAGTCTGCATTTGCGCATTTCTCTTCCTCACGAATTGGAGCCTCAAGTTGGAGGTTCACCCTCCGCCATGACCTCCAACTGCTCCAGCTGTTAGACCAGAATGAAGCGTCGAACCCGATTGGGCAACGGAGTGGTGACAGCAGCAGCATCGACGACTAAGACTTCGCAAGATGGCAAAGCGACTTGTTGAAGTTCGACACGAGAGGTGCATTGAAGATTCGTGGCGACAAGCACAAGCGCAGAAGGGAGCGTGCTGGGCGGCCTGACAGGTGAAGCGCCCCTGGCAAGTGCATGCAGTGTAGTTAGTTTTTCTTTTCAGAGGACTCCCAATCAATCACTTTTCAACTCACCTTCTAGTGCGCACTTCCTCTCCTCCACCACTCGACCACCAAGTTTCCTCTGCGGCCAAGTTTCAACAGGTTATGATGTCCTCAAAATCGGCCGCGTCCTACACGACTAAGCTGAAGCTGTTCAACGGGACTGGGTTCCCAGCGTGGGGCGCCCAGGTTAAGCTGGTACTGGAGATCAAGGGGCTGTGGGATGCAATCCAGCTACCCATGCCCACGGAGCAAGATCTGAAGGTCGAGAAGGATCCAGCAGCGGCTGGGTCGGAATCGTCATCGGCGTCCGGGACGCCATCGGCTGCGGCAGCATCAGTGGCTGCTGTGGCACAAGTGAAGGAAGCAGTGGGAGAAACAACAACTCCGTTCCACGACCTCATGATCAGGCAAAAGATGGCCTCATCAATCATCCTCGCGGCGCTCGATGAAAAGATTGCCGCAGAAGTGTACCT
>Contig_816
TTCTTCAATTCGCGCCATATCTGGTTGAACGTTTTCTCGAAGGTGAACATCTTCAGGAGTGATGGTCTCTTCTCCGGCGCTGATTTCCAAATGGAGGGCTGGGAGAGTCTCTTGACTCCTTATATCTGTAAATCTAACCGCTTCCTGACAATCCCGTGTCGCATGTGGTGTGCAGCTTATTCTTAACCCGTTTAAATTTATCGCATACAAAATTCAATATGCCGAATTGTCGTTGCTCGAATGTTGTTGCGGACATCTCGGAACAATTTCACCTCTATAAATTAGATTCCGGATTATCCGTAATGTCGTAGTAGAAGGGTTAAAATCCAGAGAATAATTGGGCATAATTGGTATGTTATTGTTAGACGATTTGAAAGAGCTTACTATAAATAGTTTGATATAGTTTGTAATGGCTGCAATTACACTTAAACCAGTCATGGAGAGTAATTTCGAATGAAACGCCCCTGTCTCAATAGCCAGACACTTTTCGATTTGTGTCACTGCAAAAATACTAATGCAATATCGACGGCGCCTTTCAGATCGCTTATCTATGCATTTCTATTGCTTTACGCCCCGCAGGTATTACCTCAATGACGCCGTGGGTGCGTCAAGCTGGGAAGGAGATCTCCGTCGACGCTGTACGGCAGAGTATCAAGCCCTGCAAAGCATGATGTATACGGCTCGCAGTTCAAGCGACATGGGAGCTACAAACGGACGATGAAAGCGCCTTCGAACCAGAGTTAAAAGTCGAAACGGAGCTGAATATGGGAACTCTAGACGATATTGTTATCGAAGATTGGTCTAGCAAGAGGATGTTAGTCTAAGCGGTTTACTGGTAATGGATAAATTTTAAAGATATTAGTTACTCGGAAGTACTATTTAGCAGTGTGGATAACCAACGCACTCGAGGGGAATTCAGCCGTGCTTCCGAACGTGCCCTCGCTTTATTCACCTATTTTTCTAATGGAACCTTCATTGTCAGTTAAAATAAAAAATAACGGCCTACGCGTACTAAATAAAAAAACCGCGCTGTATTACAATATTACGCTGAGTTCTATTCAGTATTATACGCTTTGTCTTCCGGCAAACATACATTTGAAGAGAAGGTTAGCACTTTGAACTGGGTTAAGTACGTTCGCTTCAGACGCGACGATTTACCTAACCAGACTAAGCAAATATCATATGTAAGGGGGATTGCAAAATGGTCATACTTCCTTGCCTCAAAAGTAGACCGCGTAGATTTGCGCGGGCGCCAGTACTCATAATATACTTATAAAGTGCATTAACCATGGTAAACACGCAATAAATGTACATTTTGATTTAAGCCACAATGAGAATTTGATCGTGTCAAGCTGCATTTAAAGCGAAATGGGCGAAAAGTAAGCGCGTTGTGAAAAAGGCGGGATATGTCAAATATATTATATTACTTGTTGAAGTAAAATAAAGATGACATCCCCGCCTATTTATTACTACAGTACCTCCGTTCGGAAAAAAATAACCATTTCAAATTATATTACAGCCTACCTAATAAAAATACCCCCTCTATGCCGATCACTTTTTGGATTTCGAATCTCCCGCGCTTTCCCTGGCTCCCGCTCCCAGCTTTCATTTTGAAAGCTGGCACCTGGGGGAGATCACAGACAGTGAGCGCCAGGCCGTCTATGAGACCTTACTGGTTCGCAGCGTGGGAGGAGTGCTCAAACATGGACATATCTTTTGGGTTGCAGCGTACTTCCGTGTGGGCCGCCAAGCTGTCGAGCGAATTTGGAGGCGTGGAATCAATTCGATGGGAGATCGAGTAGCAGCCGTGGTCAAGTCAAGAACGAGCGCATGTGGTAGGAAGAAGGTGGTTCGAGCTGAGCTGTGCGGGAGAATCGCTGCAGTTCCTGTCAATGAGCGCGAAATCCAGCGCCTGCTTCAACGCGCGTCCAACATGAGCTGCTACCTGGTTCAGCAGCTGATCAAGGAAGGGGTTAGCTATTTTTGGGGTCGTTTACGGGTAGGGCCTGATAATTGGGTCAGGCGGGTTTCCTGACGGCCCTACCAAACACAGGACCAATTGCTAAGCTACATATTGAAGTGAAAGATATGAAGCTAAGCAGTTGGGTTAAAATGCTTAGACCACGATGGTCTGCGCGGCACGAGGTTGGTCGGCTTCAGTGTCGCATTCATCGGCATCACTGTCATTGCTGATCACATCTGCGCCCAAATTCGTAGCAGCAGCGTCCTCTTCGCTGCTAGTACCAGAGACGCCCTCGTTGTCATCATCACTGTCGACATCTACAGCCTCGTCATCTTCTTCTTATGTAGGAGGATCCTGTTGGAAATGGAACCTGACCCAATAATCAGGCCTGACCTGTATACGACCCCGTTAAAATTCTACCAAGGAAGGCTACATACGGCGTGCGCTCAGACAGACCCGCCCACTACTTACACCCACGCACAAGTTGGCGCGCCTCCGGCACAAGGACAAGCAATTACGAGCTGGCACTCTCCCTACGTCACTGCCTTGTGACGCTATCTCACTCGCCAATGCTAACGTGTACATGCTGCTTCTTGCAGCGAGCAGCCCCCCCCCCCNACCGCCTACCGCTGAAGTTCTAGAAGCCCCACTGAGCCCCTTCAGAATGTGGCGGTGTAGCTGCCGTCTTAGATCCCTTTTTGTATCTGTAGTTCATGGCGGAGCATGAACGCCTGTGCCTTGCTTAGTTTCTCACTGTCAGCTCTCGCCATAAAGCTTAGCAGCCTCTCACAAATTAATAAACGCTCAAATGAACGAGGCGGAGGGCTGCGCAAAAAAAAACAAATGGTTATCTATTTCCGAGCGGAGGTATTATTATATTCAAATGTGTATATCTGCGCTGTTTAGAAGCTGTAATAAGGTCATGGTGGTAGAGATCAACGCATCCCCAGTTTCTCAAGTTTGGTTTTAGTTAGTAGAGCTACATCGAGGTATACGAAACGAAAATTTAAAATTAGATTAGGGGAAAGGTCTGCCCTAAATCTGGCTGCGGATGTTCCTCATTTCTACGGTCCCTATGTGCCCGCCGCCGTCCACTACATTACACACCACCTCATTCCAGGTTCTTTCCGACGTGGGCTGCCTTCCAATACGCAGAGAATAAGGGCTCTAAGTAATGGGCTTCTTCCGACGTCAAAACCACCTTCTTTTCCGCGATGAGGCTTTTAACTTTGTTGGGATCCAATTCCTGCTCATCCATCATTTGGAACGCCGTCATCATCCGTGCTATCATTTCTTTGTGAACATCATCAACGTAGTTGCCAACGAGCGCTGCCTTAATTGATTCATCGATCTGGTCTGCTTGCCCCAATCGTTGGAACTTGGGTATATCGTTCATTGCGTCATCCACCTTCCCGACGGTTCAGATACCTTTTAGCTTCTCAGCAAATGCTTTAACAGCTGCCGAAACATCTCTCTCTTCGTTAATTGACTCTGTAGCATGCTCGGTGCCGTCATGGACAGGCTCACGCTTTCTCAGTAGCCGCTGGACGTTGTTGGCGACATGGCCATCAACAGCAGGATCTTGGACGACCCCAGATCGAGCTGCTGCGAGCGTATCAATGTCGACAGCACCAGTTTCATTGACAAGTATAGTAACAGTGACTTGGATAGCCAGCAGAATGATGAGCCCGCGCATCGAAGGTTGGAAGTAGAACGTACTCGATGGAAAAAATGAAGAATGGATCAGAATGAGTTGGTGCTCTTGGCACCTTCAGATTCTGGGATGCTGATAAATTATTCATTCACTTGATGTTTGTATATAAACCAGATACAGGTACAGTCACAAATCTTGGTGTTAAAAAGTAGTATCCTTAGTAAAAATAATCTGAAACCAGTCTACATACCGAATTCCCTTAGTTATCACGTACTATTCATTATGACATTCAAGAGGGTTTCAGCCAATCAGGGGCCGAACGGGAAAGACCTCGTGCACCCTCAGTTATCGCATTCAGTCGTACGAACTGTCTTTCTGTCTGTGCATTTTGCCATCGGATGGCTCCTATGCAACGCCGCTACCCAAAAGGGCGACCACGACTTCCAGGAGGCCGAGGCCGTAAAGTGAGGAAGAACCTCGTGTCATTCTTCACAGCGACGTACAAAGTAGAGGTCTTAGCCCACTTGGCAAGGGGTGGGGACATCAGCGAACATTCAGTAATTTCTATCCTGAATGAAATCCTTACCGATTTAGACATGGAGATAGGAGAATTTAGTTTGAACGATGATTTTGACGGCATCTTCGGAGCCGTTGCAGATATTAATCTACAATAATAAATTTTATGAACACTTTGGATAGACAGTCCATGCAATTTCTGGTATATGTGCGAGCACTTTTCTGAATGTCATAAACAAGCATTTGACGCGCACATGGGTACACGAGCAGAAGAACAAACATTTGTGAGCTTGTTTTATTGCTCACTCCATTAGATACGAGAGCTACGAGCACAACACACGCGATCGAACGTTGTGCTCGCTCTACGTGTCTGGCGCACGTGTTGGGCGCACGAAGGCGGCACGGTATGGTCAGATATCCGCTACTCTACTTACGCGTTTGTAAGTACCAGCACTTTCCCGGGTCCAAAGCTGGCACGTTGCGCAGCCAATCAGTAGGGCAAGGAGCAGCTTAGATGACAGAAAGCAACTAGAGAACGTCTTCCCACGGAGCACTTTGGGATTAAGGAGGAAACCTCGAAGGTGACAACCCCCTTTGCTAACACTATACACTAACGGGCGTATACTTCCATCTGTAACTGTACAGTCCCGGCTGTATACACAGCTACAATAGGTATGCACAGTTACACGACCTTCGTCGCACTTCCACTTCGTGTTCCTGGCGACTGATACAGCTTGTCAATTTTCATCACTTGCATCTGGAGTAGGAGGTATCGGCATAACATTCAAGAGCTGTCGTAGCTTTCGAAACTGGGTCGGACCGAGGGGTTTGGTCAGGATGTCCGCCAACATGTCCTCGGAAGGGCAGTACTCCAAAACGAACTCTTTCTGCTCAACGTAATCACGAATCTTGTGATACTTGAGATCAATTCCTTTCACTTTGTAGTCCCCAGTATTTGCTTCGATCACCTTAATCGCCGCTTGGTTATCATCGTAGAGAATCGTCATCTTGCGACGAAGTCCTAACTCCTTGCAAAGATTGTGTGTCCAGATTATCATCGTACAGCCCTCAGCAGCTGCAACAAACTCTGAACAGCATGTATCGTCCGTTATTAGGCGTTGGTTGTGGCTTGTGTACGCGTACGTACATCCCTCTACTTGTAGCACGAACCCAGTCACAGATCGACGATCATCTTTTTCATTTCCTAGATCTGCGTCTGCATATGCCACAACCTGCACTTCTTTCTTTGGAGGTCTCCATGCGTCTACATACGCCACAAACTGCAGATCCGGCTTTTCAGATCTTGTCCATATGAGACCATAGTTGGACGTTCCTCTCAGGTAACGTAACACCCGTTTTGCCAGCACGTAATGCTTTCTTGTAAAGCAATTTAGAAACTTTCCTAGCGTCCGCACAGCGCTGGCTATATCCGGGCGTGTACACTGCACCAGATATTGCAACGAGCCAACAATCTGTCGGTAATCCACATCCGGGTCTGGGTTCACACACACCGATTCCACATCCGGGTTGCCAGGCACAGGGAAGTTTCCTTTCACTTGAGGCGTAGGGACAGGCTTGCACCTATTCATCTTACAACGCACTAGAATCTTCTCTGTGTAGCTCTTCTGAGAAATCGTCAGCATGCACCCGGGCACGTACGTTATCTCCATCCCTAACAAGTGCTTCACTTCACCCAAGTCCTTAATTTTAAACTCACTCTTGAGCTCTGCCACCACCATCTCAATGTCGGACTCAGTTCCAACGATCAAAAGATCGTCGACGTATACCGTCACGAATACTTTGTTTTCTCCCACTGTTTCTCACATACACACCGGCATCCATTTTGGTACGTTCAAAGCCACACTTTCGTAACTATTTATCAAGTGTTCTGTACCAAATGCGAGGCGCTTGGCGCAAACCGTAGAGACTTTGCTGCAATTTGCAGACACGACCAGTATCGTCGTCAAAGTATTCGGGCTGCTCCATATAAATGTCCACGCCATCTAATGGTCCATTAAGAAAGGCCGTGACAAAGTCCACTTGACGACACAGTAGACCTAGGAACAGCGCCAGCAGCAGAATAAATCTTACTGACTCAGCTTTAGCCACAGGAGCGTAGGTTTC
>Contig_818
AGAGCAGACGTTCGTTCTGCGCATCCACAAAGAGTGGCACTTTACGTACAGACTCGGCGTGGAGGATACTGGAGATCCGATGACGTAGTTGAGTGGGTAACCCATCGAGAAGTTCCACCTCTGATGTCACTTTTTGCTCGTACATTTGCTGGTGATAGAACTGTCGAATGCGCACTCGAACGCTCTCGGAGATACGAAAGTGCCCCAGCGTCACGTTGACAGCGTTCATTTTCTCGGAATGATGGCGACTACTGGCCGTAAGATTCGAAATGATATTGGACATAGCACCCACGACGCCGTAATTTATAATCCCTCCGAAAAATACCCACACCGCTGCAAAATAACTTTCATACGTCGAGAAAGCCACAATGTCACCGTATCCTACAGTGGTGAGTGCAGCGATAGCCCAGTAAATCGAGCGCATGTACGCCATCTGCACTGTATAAATCGAATGTTCGGGGTCTTGTATCTTAAAGGTTGTGCCAATTTGTCCATACGCGTCGTACAGTGTCCATGAACAATTCCCATGAAGACCGGCGTCCCGTAAACAGCGATCACGTGTGTATTCCTCTAATATGGGCTCAAACTCGGCTTCCAACACGCTGAAACGGGCCATAAGAAACCACAGACAACCGGTCACATGAAGCAGCAACGTCACGTACAGCAGCATCGTCCCTGCCTGCTGCATTTTCGACGAGAGTCCTCGGATATGGCTGAATTCTTGGATCGTTTGTTGCAGATAGCGGGCTCGTAGAAGACGGATAAGTCGACTAATATGAAGCCACATGGTCCATCCGTGACCGCGATTTACGACAAACTCTACCACTAGCGGTAAAGGGATTATCGCCAATAGATCCAGCCACATGCCGTTCTCTCGATACGCGTCCAAGATGTAGATTGGATCACTCACTGTGATGAGCGCAAGTTGGTCTACGTACGCGAAAAACCGCGCTCGAAACGCGAAATCCACGACAAAAAACGCTTCAACTAGGATGGATGTCATGGACTGAAACGAGTATATCGACTTGGCACCGAAAGGGAATGTATCCGCGTCGAAAACGCAGTACAACGGGACCTCAAAGACCACGAAAATCAGCGAAAGCAGCCGCGCATGTTCCCAATATTTCCGAAAATTCGAACCCGGGATACGCCACGGAATCCGCTGCCGACGGACACGTACGTCACTACCGTAGGTGACGCTGTATCGCCCGCCACTGTTGTTGATATTTGCCATGGCGTCTGCGTTATCTGCCGAGCGTCCAAGCATTTTCTTCATCTTCTGCTCTTGCTGGTCGTGTCGCGCGTGCATCGAGCGCATTTCCTCCAAATGTTGGGGCGCATTTTCGCGATGAAACACGGTTAGCGTCTTGTTAAAACTGCGTTGTGGGAGTTTATACAAATCGCAATACGTCTGAGCTCGTGCTCGTTCATCGGATCGAGTAGGAAACAATAAAGAACCCTCTGCAAAGTGATCGCCAGCTTTCGCATAAGTTGTTTGTGGGTGTCTCGAACCGTCGAGTTGGACGCTCCCACGTAGTACAAAATACATGCCATCTGGTAGTTTCTCGATGATCCAATCTTTCGGGGAATACACACAGTATTCGATACGAAGGGCCAGCGTATTGATGAACTCGATGCTCTCTTTAGCCAGAAAGGCCACGTCCTGGATACGTTTCGTCTTTAAAACACTGTACACACTGACCTTCAAGTGTCCTGGGAGACGTTCGATCACCTCATCATGCTGCAACGCCTGATGAGTAGCCCACGCATTTTTGTAATATCCGAGAACTCCTTCGCGTACATTTTCGGGAAAATGTCGCACTTGCATGTACTCCTTCGCACTGTCTACGTGAGCCATAAATTTCTGCATTCGAGCATTCCTGTAGCGGAAAATAAAGAGAAATGTAGCGAGAACTGCCGTGGTGAAGATGGCCCCGAGAACTTGAGCAAAAATCACATACACAGTCTCGATGTTGGTCGACGCTGCGACGTCATAGAAACCTGCGGTCACCATCGAACGGGAGGCCCAATACACCGCTCTACCGTATTGTCGACCCACATTTGTGCCCACCAAGTAGTCGTCGATAGCCCAACACGTATACCCAGAGCCGTCTCCTGTTGGCGAGACCCCTGCGATGCCCTTTGGGACGCCGTGTTCTCCAGCTCCGGGGATTGTCGTAAGTACAGTGAGAGCTTTACTACAGAGCATGAAGTCGATACCACACTCCAGATGCGCTACAGCCATGTACCCACACGCTATCCAATGACAAGCTACAAGCCCCATTACGACAGTGTTGAAGAGAACGACGTTACCTGTATACTCGAGTATCCGGACAGCTGTCGAGCCTGTATACATGTGTTTGAGTTCGCGCATACAGCCAGGTACTCGATACAGTCGTAGTAGCTTCAATACTCGCAGTAAGTGCAGAGCGTTGGGGCCAAATGCTAACGCGAGGAGTTCTAATGGGATCATGGAAATAATTTCTAATAGGACGGGTCTTTGGATCCCGTGATGTCGATGGCTTTTTGGGATAATTGTGTTTAAAGACCATGCCACTTGCATGGAATCTCGTATACCAGAGAGGAGAGAAGCTCTACGTCCAGGTGGGTTATTGGGGCCTTTAGTAGAGCGCTGTCGCCGAGCTCCAATCGATCCAATGGCGTCTGCAGCGACGGCAGCTTGAGCTCGACGTTGAGCTGCAAATATATCCAATAGACTGGCGAACCCTGCGGTGTCTGCGAGCACGTCTAGAACTGTAAATACTGTAAGTTCGTCTGTCCAACCGGAGCTCCAGTCATCTGTAGCGTAAGGGTCAAACAGGAAGCCGATACGCAGCGGAATCGACACGAAGACGTAGAATAACTCCAACACGACCATCCCGATGAACCAGCTGCGCTTTCTTCGTCGAAAGAAGAAGAACATTCTTGCCAGGGGGCTTTTCCATTGTGTCTGCTGCCACACTTCACCCGCGGGTATGGAGGACACTGCTCGCTCTCTGACGGTCGACATCTTGGCCATATTGAGCTACGAGTTGACTATTGGGAACATTGCACGGAGGGGGGTTACCGTCTAAAAATGGGTGAAATGAAATTTTTACTTTAGCTTTTCTTTTCAAAAAAAGTGAAAGTTTGTTTTTAGCTTTTGAGCTACCGGTTAGATGACCTATCTTCGGTTTGTGGAACCGGTAGCGTTAGCTTGAGTCGAACACACAAAATTTGTGTGTCATTTAATGCCACAGCCCTACCTTATTCCGTTATTGATTGCGACACCTTGACAGCAGCAACAGTGCCGCCAGCTACTACGCCGAGTCCGAGTAGAACTACGAGAGCTTTTGCCCACTTGGGCAGCGGCTCGTGATTCTCAACTGCATGAAGGATCTGGGACGACTGACCAGAAGGAGTGGAATGCAGAAGATTCGACATCGCAGCGAAGTTCGGCGCCATTCTTTCTTCTTCGTTCGGTTGCTGTCTTCGAAGATGGCGCCGGTTGTTGACATTGCCGACGCGATTCGTGATCGGAGAGGGAGTCACGTTGTCTGTCAGGGCTTCTGTGAAGCTCGTGCAACACCACAGGAACGAAGCGATGAAGACAATTATAAGTCGCATTCTGGACATGTGAAGCTTCGTGTAAGAACGATTCTTTAAATGACGGCAAAGCACGGTGTTTACAGTAATTCTTGATTACGCATATGGATTAGTCACGGAACTAAGCACTAATTTTGAATCCACGAAAATTGAAAAGAAAAGTCCACGCCTTTAGGGAAATAAATATCTGTAAGTACTGTACAATCATACCGGTACACCAATGTTTAAATAAAAAGAGCAACGTACCAAAGTGAGCGACACGACAAGCCATAGTCACGAGCATCCAGATCATTAGTTTCCCTTGAACCAGAGGCATTTGTGTTTCCAAAACGAGCGCTAATTGATAGAGCACATTCATACCGCACTTGCGACTGCCAACACACTTGCAAAAGGCCAAAGAGAAACACTACAGTGGCGGTGTGATTAACATTCTGATGGGTCAAATTTCTCAACTCGGTGTGATATTCTGCGTTCGGAAAATTCACATATAGTTGCCGTAGAAAAGAGGAATAAAAGCCTCTAAGTAGGCCGAGAGAACCAAACACTCCAGTGTGTATAACACCTCCAGCGTCTCGTGAAGGATAGCGGAGTGCTGAGCATCACGACTGGCGCCTATTCCATGGCATCTCTCAATGTTTGCGGTTGGTAGAACTGCGCTGAGATGTCGTCGTACACAAAGTAGTCGCGCATTTTTCTTTTGGGGGACGCTATTCAAAATGCTACACATGGGCCCCTCACTAGGCCAGTGATTATTTGTATGCGAAACACTTTTTTCTAGCTTGGCGAGGAGATTATTATCTTCTGGCGACAAACGATACGTCAGACAGGACCGCACACGTACGTGCTCAATCCATTGAGTAGCAAATTTGTCTTGATTTCGGCAAAGAAAACAGAGCAACGAAAGTAAATTTTGGCTTCCAAAACTGTTCGTTACTTTGTATAGGCGTTGTAAGATCGTCGCCGAAGTTTGATCATAACCATGGCGGTTTGAGCAAAGTCAGTTCCAATGAGGATCAACATGGTATGGATACTTGAGGCACTATCCATGAACGTGGCCAAGTACAGTGCGTTGTAGAAATCCACTGTAAAAATCACAGCTTCAGGTGTCAAGTCTTCCAGACTCTTGGTTATTCGCAATACGACGTTCTTGGCTACCAGTTTAATGGCTGGCTGGAGAAGAGCTACCGGTAGAGCAAAATGAGTTGAAGCCGCTTTGTGGAACAGCAGTTGATAGGCTGGATAGACCATGCCCATGGTCTTTTGCGGGAAAAACTAACGAGGGCCCGGCCCTCACACAAAACGGGCAGAGGTATTACCGGTACTGCTACCGGTACAGCGTTACCGTACTGTAACCGGTACAGCGTTGCCAACCAGACGAAAGGTTGTTAACATATTGAAAGGTTGTAAGAGTACCATTACTGTGGATGGGGTTGCCGTCTGGCGTGTACAGGAGCTCAGTAGCGAGTACCACAAACCAAGTTACCGTACAATGGAGAAGGAGAAACCCCCGCTCTTTTTACTTCCACCTCCACCTGAAGCCAACTACTCGTCTCATGACGAAGCAGAAGCCGCAGTACATGCATGAACCTTAAGCCACGGCTTTAATGTATCTCGACGCCGTGTACGCTACAACGATGATGGAGACGTTTGGGTGCGAAATTATGAGTGTGACCGAGCCGGTGTGCCCAAGAACACACAGAATCTAACTGAATCCGACCGTCAGCGCCCTTTGCGGGGATCAAAGCGCTCAGAGTGCCCTATGAGAATTGGTATCCGTGCAGCGAGCAAACAGCACCCGACTGGGCCCTGGAAAATCGTTCACACGGCACGAAGCTCACACCACAACTGCAGCGGGGCTGCCGTAGCTTTAGCGTCAGAGGAAGACGTTCGACTCAAAGAGTCACTAATACTAAGTTCCTTATCCAAAGGACACTTACAGCCCAAGACCAGGGCTCAAAGTTAATACCTTAACTTTTATGCTTCAAAACCAGAAGTGTTTTATTTACTATTATTGCGGCCAAGCCGCCTAGGGGTAAATGTATCTCTTTAACTATCTAGCATAGTTAAACCTAATCAAATGCATAACGTGTGGCTTTCAGCTAACGTACTGAGAGACCTTGTTAACTCTCCAACTTATGTACTGAGAGTTTGTTAGCTCTCCGGGTACTTCGTACCCCTGTGTGCTCCACACCATGTAACCCCGTTACACTCTCCCCCACTAAGATGAGAACATTCCGTTCTCGAAACTCTCCTCAGCGAGGTCACGTCTTGTTAAGACGGCGGAGGTTACTACACCTCACACCAGCGTTGTACAGCTCCGTGAGCTCACAAACGCCTACGCATCGTTGATGCCCAACTTCTCGTCGTCGGCCCACGGCCCAATGCTCCAAGCGCAGCGCGCATCTTGCTCTCAAGCGGTCTCAGACCTACGCTCGCGCTCCGCGCCTACTCCAAGAGCTGCAAGCCGCTTAGAGCAATGCTCTTGACTCATTCGAGTCGTCGACAACAGCTCAGCGGTTGAACACT
>Contig_819
GCGTAACGAGCCTGCTATCAGCAGCTGTATTAGCGGCCGATAATGTTGGGATTACCATACATGTATTACTATCTCACTACTACTACAAACAGTAATCCAGTATACTACCATTGAGTGTAAGGATAAAAGCAAGCCAGCGTGCCTCTGCATATTCAGGCAAAGTGCCATTTACTGTATGATCCAACAATCAAAAGTTTTGATTCAAAAATTAAAGAAGATAATCCAAAGTAGGCAAGCCAACGAGCCACTGCCATCGATGTTGCTGCATACTTGTATTGTTCACGAAGAAACATAGAGAAGAGAAATCAAAGTCCAGGCAAGCCACTGAGCCGCTGTAAAATCCTAAAGAAAAAGAAATAAAGAGTGAAAATACACTACACACACGAAAACGTCAACTTGACAATGCAAACACAAATGATGCCTACTGCCCAATTCAACCAAGTGAAAAAAAAAAACTGTGTTGAACTCTGAGTTAAACGACCTCAAGAAACTAATCTGAAAAGATAAGCCAAATAAAAATGAGGAACTGGAAAATAACTTAGTCAAGGTGAAAATGAAAGGCAAGAACAAAAATGTATAAGTCTCTGCCGTAAAATGTCTCGACAGATAATGAATGGCATACTACCAAGACATTCAGCTTCCTGACAGTAAAGATGTGCTGTTCAGGAAGCTGAATGTCTTGGTAGTATGCCATTCATTATATATAATACATTCTAACAATGCCTCCATCTACGCTTACCGAGCAATAACACTTTTTTTGCATGAGCAATGTCTCTGTCAATTGACTAAATAGTGTGCATGCTTCTCACTACTTCGAAGTATAATAAAATCCGGAATACAACTCGAAGAGCCACTAGGGAGAAAAATGCCCCAAAGATGTGAGCTATAATAGGTAAAATGTGAGTGAAGTGTGTTCCTACTGAGAATGTTGCTTTGGTGCAAGCATTGTTACCTAGCTGCTCAATACATATTTATGCTACATTCACAAAAGAAATATAATGAACAAAAACAAATATGCAATTTGCATGATGCAAATACAAAATTGCAAATTTCACAAAGACTGCCTAGCTTGTACGACAAAAAAAAAAAAAAACGCTGAGAGAGAAATACTTTAAAAAATGTATGAAACTGGGATGCATCAATGCCAAAAACTATTCATGCATTCGCCAAACTTTAACATTTATTGTTACTGGCAAAAGTTTCAAACATTTCCATAACCGTACCAAAAGAATGAATAAAAAAAAATTATTCAGCACTTTATGACTACAAGACAAGCCTACAAAAGCCTCTGTCTACAGAAAGCAAACTATAATTTTACTGCATCAATTTCATCTACAATGAATTCGATAGTTTGCAAATCTATCGCTAGCGCTTGTAAAGTAAAATTAAAAATTATTATAATTCCAAACGAGAAACAGCCTCTAGGGAGAAAAAGAACCCCAACGACTAGAGCCTGCGCACTTACTGCAAATATGATGCGTACGCTACCGATGACACTGTTTGATGTTATTTGTGCTTTTAAAAGCTGTAGCCTTTCTTCAAAAATATTTGAAAACTATAAGCTCTCAATAACAATAGTCAGAACAATTTTTCAATGACTGCAACACCTATATCAACCATTTCATGAAATTGGGAGGCAATTCTATAAGACCTCAGCAGCGAAAAACAAAAACCAAACCACACATTGTGAAGAAATATCCACATATGAAAGAGCAAAACAATGGCAGTTTAAAAAATGAACAAAGCTAAAACGCTTACACGATATATATAAAGATAAATACGGTGAACAGGTGTATCCTCAAAGGTTTCCTGAGTAGCCAACAACAGAGCAAACAGGTTTTGATCCTTAAAATTAAAGGTTTCCCTGAGGTAGCTTCTACAAATTCGTAAAGCTAAAACGATAACAGCAACAATTCAGCGAACAGGTTTTGATCCTTAAAATTAAAGGTTTCCCTGAAGTAGCTGCTACAAATTCGTATAACGAAAACGATAACAACAACAATCACTACGGTGAGCAGGTTTAATCCTCTAAGGTTTTCCTGAGTAGCCAAAATAACAATGAAAACAAGAAATCAGAACAGTTATTGCCAAATCAAAACGGCACAAGGTGACAAATCTGACAATGAAAGTCAAAGGAAAAAGATCATCAATATCAAAACAAGATCTACTTCTTGTTAATGCTCATGTACGTACAGGACTGTTATAAACAGCCACCTGTGGTACATTAAATACTATCCGACAGATAGAGCATCATACACATTTCTCGATGTGGGAAGCTGTCAAAGTAAGCATCTCCGATGTGATGATGACTATCTAGTGGAATATAACTGTACTATTTCATATAGAGAAATCGTATATAACTGGACTGGTTGGAACTCCCCTCCAGAACACCAGACTCTATAATTCATCACTTCTTCTTTTACCAAGTCCACCACAAGCTCTTCTCCTTTTACCAAGTCCAACACAAGCGTCTTCTCCTTCTACACTCAAGACTTCCTCTCCACTATGGCCACCCTACTTTTGTCCTCACTCCGTACTGTACTGCCCTAACAACTCTGCGCAAGTCATCCCTCCAACAGGATCCATGCCATTAATAAGAATGATACAGTAATGCTAGTTTAGAGAGCGGGAGCTTTTTTTCACCGCCCCTGTCTGTGTAAACTTAAAGCTGGGATACCCGTACGGACGGGGCGGGCCGGTGGAAGCTTTCCGGTAGAACCCGTTCACTTATCACTTCTCAATTTTCTTGTGGCCAACAACTCACCTACGAACCTGATTATGAAGTCCCTCCACGCTGTCAATTTGGTCTTACTCCTGCTGCTTGCATGTTTTGCTCCTGCCCCCGCTACAAGGGAATTGAATCTGAGGGCCGCCGCTAGCGATTCAACTCGCGTTGTCGACAACGCCACTACTGAGCGGCTTCTAAGAGCCCACAGTAGTGGCAAGGAAGAACAAAAAGAGGAAGAGGAAAGGGCAATCTCGATAAATTTTCCAAGTCTGGAGAAGATCTTAAAAAAGTTACGTCAGGCAAATCTACGGAGCTGCAAGGAATGCTTAAGGCTGACGAGGCCCTTGGGAGTGCTTTCAAGACGCTAAAACTTAGTACAATGCGGATTGGCAAGGATGATACCAAGATGGTGGCAAAATTTCTGTCAAGCCGCAATTTCAAGATTTGGTCCCAGCACGCCGTCAAGATCAACAAAGATGATCCCTATGGCGAGATGCTTAAAGCACTCACAAATGTCTTTGGTGAGAAAAATGTGGCGATGATGATCCTAGTCGGGAACCTGTCCAGAAACTCGCGCGACGTCGCAAAGAAGTTAGAAAAGGCCCAGTTCTACAAGTGGTACTTCGTCGATAAGTACAAGAAAGCAGATGAGGTTTTCACGAACGTGCTGAAAGCTGATCGAAATAGAATTCATGGGTATGGTCGGGAGAAAGAAATTTGGGGAAATTACGCGAAGTACGTCACGACCACAGTGATGAAATATTGATAAACCAAGTTTCCAGCACTTCTCTTGTTTTGGGCTAACATATAGTGGATTACGTATGAATCAATGTATGGGTTTTAAATCCAGTTTAGAATCCTTTTATACTCATACTATGTATTAATACTAGTTTAAAGTAGAAGTAAAATGTTTCTAGTTCATATTGATATGATGTTAGTAGATATTGAGTATTTCAATGCCTTTGACCAGCCTGACGCTCAATTTATAATAAATAGAGGTCGTTTTATTAGATCGAGGTCGATAAAAATACAAATCGATCAATCTTTAAAAGACTGACTGATAAATCAAACTACGCCAGCCAAGTAATGGTAAGAGCCTTGTCCAAATAGAAAATCGATATTTTTTCTTACATATTTTTTTCCTTTGAAGTAGCACTACGGTATGGAAAACGAGGTGCCGAGATTACCTTAATTTAAAGCGGCAAAAACTAATAGGTGCGGCACCTATTTCTTTTGGACAGCGACGGCTTATTTGAGAATGGATACAGAGAAGGAGGAAGTTGCTGTGGGCAGGAAAGGCGCCTGCGACGGCGACCTGCGTTCGGAAATACCACAGTGTCGTTGGGGGGTATAAGGACCAACAGAGAGCGCCTACACTCTGCATGTGGAAGTAGGATTCAGCACCTTGTCGAAGCTGTAATGCTAGATCGACGCTGTACTACAGCGTCGATCAGCGTCGATCCTCATAAATATTACACTACAGCGGCTGTAGCGGTCTTTTCAGTCCACACACATGCTCGCAAGACGGAAACGCTGTGTTGAGAACACGTTTATGTCATCATTTGGCTGTAAATTATTGAAACCATTTTTAAAACGTGAACATATCATAGAAAACCAAATGGAGGGTAATATTACACTATTTGTTACCCCTTTGTTCGGTTGTGGTGCATCGTATAAGGCGACTATAATATTTTGATATTGGGCGGCGATCACTGCCACTGTAAACAGCATCTCAATACAGGTGCCGCCATCTGGAGAACTCCATCAACAATGATGTAGCTACTCATCCACGTCTTTTCATAAACGGTTTCAGCCGACACTCATTAATTCAGGGGGGNGGGGTTGAACTCCATACGAGATATTCTACTCTGGACACTGTTATGTCATCATTTGAAAGAGAGCCCAAAGTAGCTAGATATAGGACAATCGTCTTTAATTTTTTAATCTAACATTTCATCATACGTTTTTAGCTCTGGTGAGGTTACATTGATGTCTCTTAGTTAGACTAACGACTTCCTATGCCCGTCTTTCCCAGCGCCGCCGGTCCAAGCCTCAGTTTCCCCGTATATTCTCTCTTTACCATTTGTAGATGTTAATCCTTATCACTTGTTTCCAGTGCACTCTCCCTGCCCTGCAAGTGTGCTAGGTCCCCGGACATGTAGTTGAGTGTGTCCACCCATCGTAGCAGATTCGGAGGACTGTCCCCTTCGAAGTGGACTTGTACACTACGCTTCGTATCCATTGCTAGGTTGGCCAGACTGTCAGCCATTTTGTTGTAGCACTGTAGGCGGTGGTGCCACTTGGACACCACTAGGCTGTCGGCCAGTCTTCTGCTTTTCCAGTAAACTTGTTTAAGGTGAGGCGCCCTGGGTGGTTTCCTCTTGCTGTGTTGCCGAATAATCATCGCACTATCGCCAATTATCTCCAGTGGAGTGAATCTCTTGCCTGCACATGCCTTGAGCCCAATGTACAGCCCCAAGTTTTCCGCTACGTTGTTGGTCGTCTTCTTGTTGGCCAGGGACAGCGTGCCGATCCAGCATACCTTCACCCCTACCAGTGGGTTTCCGACCCGAATAACTATCGCTCCGCTTCCGCCTGGACCCGAATTTCCGGGGGCCCCCATTGAAAAAGAGGAGATACACCGCTGCACTGTGTGGTGATTCAGACTGTTTGGTCACTGAGTCACTTTTCAGTAGTGTAGTCCTCAATACAGCGTTTGCCTTAGTGCTCAAGGCGCGAGTCGACGTGCTATACATATAGGCCCGCACCGTTTCGTACCCATGGTGAAGGCTTGACTGCAATGTCGTTGCGTGGTGCCCTTCTGTCACATTGTTGTTTTTGTCAAAGTGTTCAACTCTCCATCTCCATACTGCATGAAAATACGTGGCTGCTCCAAGTCTCCAGCAATTGTCTGTAAGTCCCTCAACTCTTTCGACGAAGGCGACCGAAGTCGTTGTCGTTGGTTCAAGAAGGTGTTCTGCAACCTTCCATATACCTTCCGGTACCCGACTAAGCTTTAACCCAAAGATGCAGCTTTCGACTTCCTCTTCACTCACGCCTAATCCCCTCCAAGGCGTTATGAGTACCCGCCTCAGTTTCGTCGCCGCTGGGCAGCCCCAAAATACGTGATATATGTCCGTGTCAACAATGTGTGTGCAGGTCTTGTGTGGGCAGCCGGCTTTGTTCTGGCTGACGTCGTACATGGAGAAGGCTCCCCATTTGAGTCGCAGCAGCGTTTGCTCCCTCCAAGGTCCCAGTCCAACGATTCGGCGAATACTTTTCCAAGGTAGAGCTACGAGGCCGGTAGCCGCTGCTGTGCTCGTTTCCATCCATTTGGATGCTCTTTTCTCTTTGTTGGCTACTCCTCTGCGGTGGACCGACT
>Contig_821
TTCGCCACAGTAGGATAGGATCAGCACGTTGAATAACACTTGTAAATCGCATCTGTAGCTCTTGACTAAGTCCCATCGTAAGTTCACGTTGAGCAACACGCAGTCGTTGCTTGAAACAGCCGCGCTGTCCTTCGTTACGTTGGTCTGCCATCGTTTCGACTCCATGATGGGGTCCAAGAGGTGTGCGACGTCGAGAATGGAGCAAATCTCGACGCGCCACGTCTGGTAGTTGGTATCGGTAAGTCTTGCGTTCAACTGCACGTGTCCGCTCTGGTTCATGCACCGCGTGCATCTGTGGTCTCCAACCATGGGTTCGTCCGTAGCGGAGTCGGTCCCGGCCTCGGTCTGGACTGGCTGCGCTGCAGCCTCGGACGTTCTTGGGTTTCTTGGCGGCTCGCTCTGACGCGTGCTGGCGTCGGCGGTAAGTTCCTCTGTGCTTGGGTTTCCTCGGCGGGGCCCGTACGGCGTCGGCACTCGCTGCGGTTGTGCTCGAGCCGCTGAGAATTCTTGAATGAGCTGCCTTTGTGGGCGTCGGGTAGATGCTTCCACTGGAATGTTCTGCACTTGCTGCTGATTGGTCAGTGTAGTCATAACGGTACCGAATTGGGCCAATAAGAGCTCGAGTTGTTGCTCAACTCGGGTTGATGACGCTTGTGACGTCGCATGTGTCTCGTCTGACGTTGTCTCGTCTACTCTTGCAGGCAACTGCAACTCGTCGGACGCGCGCGAGCTCTGCGTACTCCGGACTGGGCTTCCAGCTCTCCTTCTTGGGCTCATAACCTGAGTGATGGTCGCTCCTCGGCTACGCCGAGTGGTGACCATTGCGATGAAGGAAGTAGTCGTAACAACAGTAAGTTGCAGGGACTGAAAGTCCAGCAGGGGAGAAAACCGAGTGCTGCTGCTTGCTCTTGACGGCGCAAGTTGTCGAGTGTGTAGCAGCACACGGAAAAAACCCCGGTAACATATATTGGTAGGATTAGCAGTAGGATGGGGCTGGCGGCTCGCCAGCCAATGGTCTGTCGAAGTCCGGCTTCTGGACGCGAGCATCGCGTCCTGGAGGCACCTGAGCCTCAGGTTTGAGCTGGACGCAGTCCTGGCTCTTCCTCCACACTTCACACGATCAGGTTCTAGAAAAGCAGTAGGCTTTAAGACTGACGAGTATTTGCTCTAGTATTTCACTGTGACACAGACAAAGGCGATCGAGATGGAAAACTGCAAACGCTTGCAGCTGTTTAACGTTGATAGAGCGAAATCAAGACATTTGTTCTTGTTCTCTTCCGATCTCCTCGTCGACATCGTGCGTCTAATAAACCTGCTGCCTGTGGCGCTAGATTAATGCGCTCAGCAGTGCCAACACACAACGCCAACCTTGCCGTCACTCACAATTGTCCCGGTACTCACGGTTGATTAGTAATACTTCAGCTAGTCGAGCGTTAACGACATCTGATTAGTTAATGTAGCCCGATTACGCAATCATTGAAAAATATAATATCGTATTAACTAATATTAAGTTGATATTTAATAATATCATATTGTCTCAAAAGAAAATATTAGGTGATATTTTTTATATTAACTGGTCTACAGGTGATATTTTCACAATATTAACTTCACCGATTTTGGAGTTACCATTAACCCCTGGTTGTGAATGCGGGAAAGTGTCGCATCATTAAAAAAAATGGATGGGGTCTAGATTAATACAATACACTTCGCAATCACATTGTGATACAGTACTACACCCCGTTTTCGCGGGGTGGAACATATGGGATTTGCAAATAAATCAGATTTTAGCTGACAAACTAAAGTTCATTTGGAATCAGACTCCATTACATCCGAAAGTTTATTAAATGTCTTAGGGCGCGAAAACGGGGTGCTGTACAGTACAGTTCATGTACCTGTGCAAATCATCCAACCTCGCAGGCCCCACCTTTCAGGATTAGACGGGGATTACTGTACAGGTACTAATCGATTACGAACTTCTGGTACAGTACTTTGTTATCATCACTGATCATCACGGTCCACCAGACAAAATTGCAAAAACACCGTTTGAAACGGTGTGCAGCACGCTCAAAAGCACAATACCTTTGGTGGCAGAACAAGCGGGCTCCCCGCGCGGGTTTGCGGGGAGCCCCCTTGTTCTGCCACCAAATGTATGCAGCATCCGCCAGCTCACCATTACCCATGAGTTGTTTAGCCAGATTTTTGGCATCTGCTTTATTCGTCAACGCAGCCACCTTAAACATCTCCTCACTAAAATTCGCCAAATTGAAAATGGGGCTCGCTCCTCAGATGTTTCTTTGTTCTCTCCGTTCTTGCGAAGAAGTCTTCTGCCGGCAGAATCGTGTATGTAGTGAGCTGGAGTCCCATACATTAGGACCTTGGTTTGGTCTATTGCACTGCAGGTTGCAAAAGAAATGGCGACAGCCGTAGCAGACAGAATAATTGCCAGACGCATGATGTGAATCCCTTAGGCCCTGGTCTAAGTTGAAATTCCGAAACTCGTTCCAAGAAATTCTGCTCGGTCATTGGCTGAAAATAGAAACAGATTTCGGAACGCGTTTTCAAATTATACCGTTCTGTATGGCGCTCTCAGAATACCTCCGCTACCTATTCCGAAGTGGGAACGAGTTTGGCGTCTCTGCCTATGTATACCCGTGCCGACTTTAGGAATAGCTCATTTTGCTGTTTGCCTCCGGTAGACCTCAGCACTAATCCCCTGTCAAGTCACGTCGCTTCGTAATGGGCACCAAAGCTAAACTCGCCGTTCTCTGCATGTTGCAGTGCGTTTGTACAACTGTGTCCGCTCTGTGTAGCGATCGTCGTCGTCTCGGTGGAGAGACCCGTTCCAGTGTCAATACGTTTGCAGCTACAGCTTTTGATAGAGCAATGCAGACTAAGAAAACAAAATGGTTTCACTCGAAGATGCGTTGTGACAAGCGAACATTACTTGCGGTTGTGGCTCTTGTCAGGATCAACTGGAGAGAGCGTATCCATCACAATGTCAAGTTTGACATCACCAAACGTGTTGCTGTGACGATCATTTATCTATCTACCGGTGGAACGATTGACAGTGCTGGTACTGTCATGGGGATGTCAAAAACCAGTGCTGTCGTATACATTTGCCAAGTGCTGTCGTATACATTTGCCAAGTGCTGTCGGTTTTGACGAAAATGGCGAAGGAAGAAATCACAATGCCCAACACACAGACCGAAATCAAGAAAGTTACCGATGGATTTGAGCGAATCGCAGGCTTTCCTGACGTCATTGGTGCAGTGGATGGCTGCTTGATGCGAATTAACCGACCTGCGGAGCACGAAGGCTGGTATTGTAGAAAAAATTTCCTGCGGTGAATATGCAGGCCGTAGTGGATCATGAGACTCGATTTCGTTCTTATTGTATTCGGGCTGGGTCTATCAACGATCAAGCTTTGTGGAATCAGTCGGGTCTGCGCAATAAAATTTCTGTGCCTAGTGAAATGCATCTTCTCGGCGATGCTGGATACAAGATATTTCGGCATCTTCTTACTCCTTTTGACGAAGAAGAGGCATCGTCCAGTGCCCTGAACCGGCGCTACAGCTACAAGCTATCCCAGACTCGAATTATGTCAAACGAGCATTTAGCATCCTCAAGAATCGCTACCGCATACTTCTGGGCAAGATATCCCAAAAATCCCCAGCTCGTGTCACGAATGTTATTGTAAGCTGCTTAGTTTTACATAATTTGATGATTGGTCTTAAAGACAGCTACACGGTGGTAGGAGATGACCCCGATCAAGCTCCACCAAGTATGTTGTCCTCTCTTTCTGGAGAAGATGAAGTGAGCCATGAGCAGGGTCTAGCGAAACAGAAAAATATTATGGAGGATCTTGGTACTTCTTAGGAAGTATGCAATTTACAGTTACATTTCCAATGTCTATCCTCAATGACCTACTATCATTTAATGCAATGTAGAACGCTAGGCTGAAGCTAAAGCTATTCCTCGACTACAATTTAATTAGGTGGGGACATCTCGGAGACAAGATGTTCAAGCAGTGTCAACTGGCGCGCCTGTAAATCGCGGGAGGCTTCTTGAGCGGCCCGGACATCACGGAGCACTTCAACGAGCTTATCGTCAGTCCCCATCGATGCGGCGATAGCTGTCATGCCGTCTTTCATGGCAGCAGCTAGACGTGCAATGGGTGTAGCCGCTTTTTGGCGGCTGTCCGAGGATGAGAAAGACTTTTCTTTTTTCAACACAATCCGAATCGTTATCTGCGTCCGCCAGAGTTGCTCCACCAATTCCAGTACGACCAGCGAAAGCGCTGTTCAGAATACCCCAGATCTCACTCTCATCTTCATTTCCATTGTTGCCAGTGTCTGTTCTAGCCTCCTTTCCTTCTCTGTACTCGCACTTGAGTATTTTGTACTTGTTCGCAACCTAGAATTGCAAAAAATGTTAGGAACTGGAGAAAAAAAATAGTTTTTAAAGTACCTGATCACTTGAGAGCACCACCTCCAGTTTCTCCGATAATCGATTGGCAAAAAATTGCCATGCGAGAGCTTTTTTTCGGTTAGTATCGGCATTTTGGACACGAAGCCTAGCGTCATCGTCTTTGAAGCGCATGTCGAGGAGCTCTTCGATCATCTTATTCGTCCAGACGAATCGCTTGGATGGCGTTGTTCCCTTTTTGGAGGAATTCTTCTTTTTTCCTTGTTGCCCAGCGCTGGATTTGGCGCCTGCTTTGCGTTTTCCGTTCACGGTAATATATACCGGAGTCGACGGGTTAGCTGTAGCTGTAGATACTGGAATTGTTTGAATCCATTCAGTAGAGTTCGGAGCGGAATCGGGTGTAGCAGACGGACGAGGTGGCTGGGGCCAGTATGTAGAAGATGGCATCGCTGGATGTTACTCCCGGGCCAGATGCGATGGCAGCACCGGCAGCTGAACGATGCCGTCAAAGTACGGACGCTGGTAAATACTTGGTAGATCTGACCCATGAGCGTCCATTGTGTCCACTGGAGAAGGGTGATTGGAAAGTGAGGAAACGAATGCCTTCTTGTGCTGCACAACGATCTTCACCTTCCTCGGATTCTTACACGAAGCAAAACTCAGAGCGAGTTCTGACCTGGTTGTTGCATCATAATGACTTCAGTATTCGTTTACTTTGACTAGAAACGTGTTCTCATTTAACCCACTCCCTTCCCATTTTTTTTAGAACGAGTTTACTTAGACCAGGGCCCCTAGGAGCTGAGAGATTTTTGTGTGAAGAGCGAAATTTAGAAGTGATACAATTAGTGGTGGTGATTCTCCGGTACATTCCCTCAGAAAACTTATTTCCTATCTGTAAATATCTCGTCAGGGAGGACAAAATTGAAAAAAACATCGTTTGAAAACAGTAGCACCTTTCGGGGCAGGGCGACGCAACTATGGCGCCAACTTAGGCGAGCGGGTGCAAGGTCGCGTAGCCGCAACAAACCCGCGCGGGGAGCCCGCGAAGCAGGACCGCGCGGTTTTTGCGGAGGCGGGCCAGCAGCGCCGAGCTCACCAGCGAGCCGCGCATTGCACTTGCCAGGTGAGAGAATAAATTCATCGCGAGCGAGGCGCAGCTGGTGACGACCTCTTACATTATATTATGCCTTTCCACAGGAGTAGCCGGGTAATCCCTCCCGGCTGCTCTTACAAATGCCAAGTCAAAACAACTCTTTGGTGCAAAAACAATATTATAGCCTGCATCTTATCATCTCATTTTTGACTCGTGATTTAATGCTCCGACCATGCTCGATATAGCTAATTAAAAGATCCTAGGTTATAAAACGGATGGACATTTCATCTG
>Contig_824
GGCGAGTGTACAATTACAGTGAAGTGGATCCAAGCGACATGGATCCGGATGAGTGTACCCATAATAGGGTGACCATGATGATTACGTCATGGATCCGGTGGATCTGAAGATAATACAGCTGGGATGATGGGTCAAGGGAAGAAGGGACATGCAGCCGAGCCTGGTAAGGGATTTAGCAGATGAAAGACATAGAAGGTAGAAATCCAGGCAGGTATAGGCTTAAATATCAATACAGAGCCTCATTTGCACCATAACACGCAAGTGCCTTCCTGCCCTCAAGAACCGGAACTACATTGGCCGTACGAGCTCGGAGAAGGTTGGGAATTGCGAATCTAGTGTTGGTAGTGATAACTGGATAATATATTGGCCAGTTCCTACAACCTAGTAAGCTTTCCCATACACGTGCAGATCCGACGGGTTAACCGAATTTACTACTTGGTCGGTTATACCCTAGAGGCTCTCAACTCTCAAGATCCCGTCACAGGAGGCGGCAAGTACGACGCAAAGGAACGCAAAGGCAAGAAAACACCCGCAAGGCAACCCTACGGCCAGATTCACGATCTAGGCCCCGGATCCATAAGCTCGAATATTAGCTTAGGATTCGGAACAATCCACGGACGCAGAGTGAAGATTTTTCACTGCTGCTCCACCCCATCCCCACGTCTCGCCAAGACACTCAAGCTTCACCACTTGAAATCTTCGGAAGTTACCGAGAGAGCAAGATCCCGCCCTACCGACGGGTACACAAGGTGAGGAAAGTTCAGCAGAAAACGGATCATCGGGGGACCCCCTCCGTTAGTCGGTGTCTGGGCGCAGTTGGTAAGTTGGATCTGGCAATCTCGCAGATTTTGCTGATCCCGCTACACCACAAGGATCTCGACGTCGCTGTGAGACGGCGCGTTGTCCGTGACAATCACAACCTTGTCCGGTTGAAGCGCCGCGTACTCTTCGGATCGAAGAGCAGCGATGAAGAGGTCTGCCAAGAACCTGGCATTCTCAGCCTTCTTCACAGACCCCTCATGGGTTTTTAGCAGAACCAGACCAGAGCCACTTGAAACTCCTTCTTGGATGTGGAGGTTCTTGCCTTTGGATGGCGGCAACTGGACAACAGCACGTTCTCCAACTCGAGCCCAGCCCTCATTCCGAGACAGGTACAAATAAAAGTTATTTTCATCCTGAAACACAATCATGTTACCTTTCTTGATATGTTTATTCAGCTCCACGACAAAGTTCTTGCGCTTCTCCTTGTTGGCAGCAGAGTTCATGGTCACCTTCTCGATGCGCAAGCGCTTCGTCGAGTACAACATGCCCTGAAGAGCGCGATGAACGGACGTCGTGCTTACAGTGACGCCCAGCTCGGCTTGCACACGGTCAGACATTTGCCCCAGCGTCATACGGCAGTCCTCATCGAGATATTCTTCAAGCTTGCTCATCACCTCTACAGTCATCTTGACAGAAGCCTGGCGCAAGCCGCCGCGCTGTTTGGGCTCTTGACCAGCGCTGAGGATAGCGCGACGCGCGGTAAAATAGTTAACATCGTTGGCCTTGGCAACATCCCTCCAATTCTGATTCTCCTGGTAGGCACGCACGACACGAGCCTTGGCTTGAGCTCGCTCGAAGGCACGATTCGTCTTGTTGGGCTGTGGAGGAGATGGCATCTTTTAAAATGAGCAGAATAGCGCGCTTGTGTGGCGTGGTTGGCTTGGACGCTACTGGAAATTCGCGCCAAAACTTGTTTGCACTTTGACTGAAAAGTGTACCCATCCAACTTGCAAAACATGAAAAATGCATTTTTATTGTTGGACACAAAACACCATTCTTTCACACTTTGCAGTTTGATTGGTAAATTTTGTAAATTGGCCGGGAAATGGTGTACATGTACCGGTATTGCATTTTAAATTGTTCTGTCTCTTTATACCCGGTATCAGACCACTATGTGGAGATTTGAAATTAATGTTTTTGTTTACAAAGGATAGCAATAGGGTGGGGTGTCTTCGATATATTACATGTACTGTACCGTGCAATTTGCATAAGCGGCTTGCCCCACATATGTTTGTGTGAATGGTTAAGGTATATCAGTCATTTTTACTCAATCCTCAAAGCGACCATGCGCTTCCAAACAGCGATTTTGTTGCGTCAACTATTTATTTTCCTTTACGGTCTACAATGCTCCTGCTCCGCCATTCATGCGTACCCGCTTAACTTGTCGCTTAGTCGCTTCGACCAGAGCCGCGAGACAGCTGGAAGGCTCCTCAGACTAGGTGGCGAAGAATGCAGGATGGCTCCTGTTTCAGCCCTCGAAACAGCGATCAAGGCCGCGATGCCACAGTTGACAAAATCGAACAAGGGTCTGCTGAGTTGGTATCTGCTAGTAAACAAAAGCTCAGAGAAGACGCTCAAGAGTCTTGATCTCGGGAAGAACGTGGATACACTCTTGACCAAACCCAAGTTGAGCGTCTTGCTACACTACACCGCTATGTACAACAACGAGAAACCCCAAAAGGTCACGACCACGGCCGAAGTGCTTGCAACCAAATATGGACAAGCTCCAGTGACTAAGCTACACGAAAAGGCGAAACATCGAAAGCGTCGTCGGAAGCGACCAAGGTATTGGCGAAAGAGTTGCAGCTTGAGCAGTTCGTGGGCTAAATAAACCAGAAGTTATCGCCCGTCGACGTCTACAAGAAATTGGAGCTAACCACTAGCAACCCTTTTCCTCTTGGTAGTCCAGTGTTTGAAGCTTGGCCTGGATTCGTGAGAACGTCCCACGGTCGGAATGAGGACGGAGCTGCATCTACAATGCTCGAGGCGCTCCCAGATCCATGGGGAAAAAGGGGTTGCCGTACCTTTTTACAAAGCGAAGGCATTTCTTGATTCAAAACTGACTGTAGCACACTTGAAGGATAGGCAGTACACACAGTGGATGATAACAAATGTCAATAAAAAAAACTTCTTAAAGAGCGCGTTGAATTCGAAATCCAAGCAGCTCACCGAGACGGACACCAAAATTCTGTTTAAAGCTCCTTTGGTTTATGATGTCGTGTTGAGGTTAGGTGTTGGCCAATCCTACCTTCATTTGGGACTCTAATGTATGATTTCAAGCACTTCGAGAAACGAGGTAAAATAAATCACTTGAGACGTTATTGGCGTCACTACCTGTCAAGGTTTGCTTCCAGTGGCGCAACCTTGTTTGTTTCTGACCTTATATTAAACCCACCACTCCATGTGGGAAGGACAATGGCGATTCGATTCCTGATGAAGGGCCTTATCTGGTGGATGACGATACGTCAGCTTGATGCTTGAACCAGGGGTCCGCAAAATGATTATGGACTATTGATGGAAAGGAGAAAATCCCAGCCCTGTCTATAATGATGATACCCTAATCTGCACTATATACACAACAGAGAGACTGCCTTGGTTCCGCAGAGGACATCTGATAATTTCAGGGCGGGGAGGTTCTATAATAGGGAGGGGGGTTTTGAGGAAGGTTATTTTTAGGCTGTAAGTCCGACCTGAATTGTTCAAACTTTGGGGAAGGGGCATAATTAATAGTTAATAATCATAGGTTTTACAGAATCTTTGACAAAAAGCTACTAGAACTTTTTATAGGACATGTAATTGAGGGCAAGCTAAAATTAGATGCTTTAAAATGCGATAGGATGCAAGTTGATTTGCAACTCGTATCCGGACGCATCAAATTCAAGCCAGGGGTACGTTAAAACCAATGATATGGTCATAAGGATGGCCATTACGTATGGAATTGTGAAAAAGGGGACGATAACTAAGCGAGGTTATACCGCCGTCTGTTCTATTCATTCGTGGGCTGGTCGCCTCTCCCGACTGGTCGGTTTTTTATTTGAATCTCCCTCATTAAATGCAAGTGGGAAATAAAAATTTAAAAATACGTTTTTCAAAATTTATTTTTATGCACCTTTAACTTGTTGCAGCGCCTTCAAACAGATGCTACTTGAAGGTGCTTGACTGACTTTCATTAATTTCACGTATGACTTACCAATTACATTGCATTGAAAATGTGTGTCTATAGGTGATCGTCGATGACGTCTCGCCATCAGAACCTGTAACGGCCAGTAGCCTTTCCGACGAAGAAGAGCTAATCACCAACGATCTTTAAGTTTGAGGGTGGAGGTACTAACGTACTTCCCCAGCGCCACAATTATAGGTTTTATAGTAATACACTATTTTGCACAAAGCTACTATTACCGTAATTTTGTTTGACTTTCAGCTACGTACGCTTGGATAGATTACTTCGTACGATTTTTTCGGAACCTCTGTTTTCCCGGCTAGATAAATGGACAAAAATACATATTTTTAAGCCGACAAACCTAAAGTTATACCAAAATCTCGGTTTCAGCCATTGCCGCGCCATAAATCATTTGGTGCTGATAAGCAAGCAGTAATGCTCGCAGCTATTAAAGTTTTGGTGAGTTTTGACGCCGCCGCGCGACGTCAGAATTTTGGGTCAAGGGTTTCGCTCACCAAATACAACGAAAGTTTTCTAATATGTAATATGTTTGTTTCATGTATTTGACGGTGAGTTGCGTCGCAAGTACCAGTGGCCTCGGCTTCGTTATTTGTAATTCTAATTGAGGACTGCCTTTTAATAATGCAGAGGGTCAATCGCAGCAGGCTGGCAGGATATATTATACATATCTATATACTTAAAAAAAAATATATAGCTCGCAAATTGATAGTTTTGCTTGACCTTGGTTATGGTGGATGCTCATGTGGGTGCAGACCGACATGTAGCCCTGAATGGGCTCTCTATCGGCAATTTTTCGTTACGACTACGCGCTTGCTCCTGTGCCCAAGGTGAAGAAGATGGATGGACCTTGGTGTAGAATTACAACAATACCAATATACAATTCCTGCCCGTTTGTTATAATAACGATTTCGCCTGAGTAAAACACACTCTTGGAAAAAATAAATCTGCGCGGAGACAGTAAAACTCATTGGCGGGAGCAATCATCATCGGTCTGTTCAATCAACTCATAGAAAATCGTCTTTCTGGGCAAGTCTGCATTGGTAACGCAGTTTTCACACTCGACTTATTGTTTTAGTTGAATATGTTCGTGTTGGTAAGCCGTTACACATTAGTCATGTAACACCATCGAGTTCCTATAGAAGCTTCAAAAACGGTTCATCGGCTCCTTCTCGAAGCTTGCGTGCCTCTGGAGATGTGTTGACCGGGTTAGGCTTAAGATTGGCAAGGAGGTGACGGTTGCGCGAGAATGCTTGCCCTTCCTCGGGCTTGTATCGCTCCCACGCTGGCGTTTCGCGTCGATCACGGCTCACGTTCACGTCTGGATCGAACAATCCGTGGCGAACGAGGCTGAAAGCGCCGATCGCAAGGCCAACCGACACTGAAACCACTAGCGGATAGATTTCAGCGTCGCGTGAAGACACCATGATAAAATTCTTCTTGGCTTTTGGGCCGGCTGGTATCGGTACAAGCACTCGTGGTTGCTCCACCATTGCCTGGGCATGGACGAGCTTCTGCATACGAGCGAGAGAAGCCTTCATGTTGGAACGTGTCCAGTTCTCTGG
>Contig_825
CAGTTTCGGCGTAGCGGCTGGCTCTTCGCGTGTCTAGGGTGTACAAGACCTGGTAACTCGTCAGTTTGAAACCTAAGAACCCAACGAACATCGACAGCTACTAGATGTGGTGAGGAGGAAAATCGATGCTGGTGGTTTGGCTGCGGGTGGAATTGGTCACGACGAAAGAGCCATGGTATCAACCATCGCAGATTTTTAGCAGGTCAAAAGACAGCGTCAACAAGATGAAACCGCACAGCTGATTCCTAATGAAGATGGAATATATGTACCGAAAAAAAGTCACACCAGAGAGCCTCGCACAACTTTACGGACCGAATAAAAAGGTTAAACTACGAAAACAGCTTCAGCAGTACTACAAATGGTAGGGGAAGTTGGCAGATGCAGCGCCCTTATCCGATGCCTCGCAAGGACCGCCCAGCCACATACGCCAAAGCTAGTAATTTATTTATGATTGCTACAACGCTCACCTATTTCACGATCTACTTGGGTAACAGGACAAGTTTTAAATGAATACAGTGGTAGATCTGCCCTCATTGAATATAACCTTCCTATCTCTTTGCATTCTCTGCAATTATCCTACGACATCAATTTGCAACACGGAAAACGTCCACGCTCCCGGGTTCAAGGGGTTAATCTGTTAAACAAAGCTGAATTTGGCGAGTAGAAAATTGATACGTACTTCCTCCGTACTCAAAAATTAGGGACATTTGGACAGTGGGAACGATTGGTCACCAGTTCACGAAAGCAGCTCTACAATTTTTTGACATTGTTTATTTACTTATTTGTCGCCGCGTAAGCTGCGGGGGTTACACGTAACGTACACCCAAGACTTAAACACTACCTAAATGGTGCTTTTCAGTCCCGCCTACTTAAGTAAAAGTGTACTATTAAGAGTATTATACCAAACTTGGTACGATTTACCATACGCTTACCGTACGGTTTATCATGCTTACCGTACGGTTTATCATACGCTTACCGTACGGCTTACTACTCGTGACTAAACAGACTGAGAAGGAGCAAGAGAGTGCACAGTAGACATCCTTCCAACTACAGCTGTAAACGCGTGCTAGAAAGGCGAACTGAACCGATACCGTTACCGCGTCGCGCTCAACTTTCAAGAATGGGACTATAAACTTTCTCTCGAAAGCAGGTGTTGTGAAAATCCTTGCCAAAATGATTATCTTAATATCGATACGGGAGGGGGGGGCAGTGTGGTCCTTAAATTAGTCATGATGTCTTTGGTGTTTGCATTTCGTCGTTCAAATACTTTTCTTACATATCTCCGACCAACGTGTTCCAGGCGAAATGATGGTGTTAGTGGTACGTCGTCATGGGAGCTGCCTGATTTTATTGCTGAATAAAAATACATGAATGAAAAATTTTCATTGAAAATACATGATGAGCGCAGTATTCAATGCTTACCAGCTATGATACTGTACAAGTAAACTGGAGCAGGTGCATAAACGCAAAGGCAGTCGCTTCAGAAATAAAATAAAGCATCAATCCGTTCATAATCCGTATCAATCCGTTCGCTGTTTGTATCAAACAGACGAGGAAAGTATCGGTTCCGTTCGGTTGGTGAAAGTTTCTAACCCCAACATATCACCATTTCACGTTCAAATTTAGGATTTGTAACACACATGAAAACTATTATCGAAACGAGAATATTCACAGAAAGGTCGTATATTGTAAGTTCTGATGAGGCGATACATGTATGTAGCCTTCATGGAGTCGAAAAGTTTATCACAATTTCTCATAAAGACTTTTGTTATGCCCGCCTTGACCAATATTATTTATTCAATCACGCAAAGTTAGAATTAGATCCGGCTCTGATGTTTACAAATGACAACGGACAGTTATCGGGTACGTATTGGAAGGACATCATTATCCTCGAGATGAGACGTTCTACCTGACAGCGACAGATATTTGTACTGTGTAGTAAAGTGGCACCTCCTCCCTAGCCAGAACTTCATTCTGCAACTTGCTACACAGCGCGACAAGTCGATTACTCAGCAAATACACCTCCTCTGTGATTCTCTAACCCCCAGTAATGCGCGCAACGTATATTCTAGTGATGGTGTGTGCGGTCACTTTCCAAGCCAGCAGCAGTGCTCTTCCTCCGGCCAAGACTTTAAATTCTCTAGTTGAAAAGAAAACCCCATCGGATATTACCGTCTCAGCTCACGTGGGTGATGTTCGGCTGCTGCGTGCCGACGACAAAGAAGAGGAGATCGAGGAGGAGAGAGGTTTGGGGGGCGCTCTGGTCGACGGTGTGAAAAAGCTGAACCCCATCACGGCTGCTAAGAAGGCTAAGGAAAAAGCTGAGAAAATTAAGCAGCATGTAAAAAAAATACGAGGATTGGCTGAAGGAAGTAAGGGAAGCGATCGATAAGGACTAACATGTGATCGCCAAGACATTTGATGCGAGGCAATCAATCAGCTGTGGCAACCGATGTCGTGGTGAAGTGTACAACCTTTTCGATATGACGGTAAATCAAAAGGTCAGCACTAAAACTGTCCGCCATGTACGTACTGTACACCACTAATAAAACGCATGCGTTGTGAATGCCAATTAACCGTCGCTTTGGATGCCGAAGTTGATCTCTTATAACAGCGTGGGAACTGGCGATGGTTGGAGGGGTCGATGTAGCCATGTTTGTCATCTCTCAGTTTTGGTAGATGCTCTTGTGAATGTATATAAAAATGTACCCACCTGTATAGGCTATATACTACGACGCTCGGCACACACATAAGTTGTGGCCTGCAACATTAAATAAGTTAAGAGATAAAAATGATTTACATAGATGTTATTTGATTCCCTAGGTGTACTACTTTGGATAGGGATGGGTTGCGNAAAAAAAAATCCGATCGATCGATTCGATCAAATCCGATCATGATCGATTGTGATCCGATTGGCTGATCTATCGATCACTTTCGTTCCGATCGGATTCAATCGACAAGTTCACAGCCTTGTGTAAAAACGTTTTTAGGCCAATATATTTTTATTATACAAAATCTGTCATATTTGCTATAGACTCCTAGTTTTTGATACTCCTGCAGCAGGTGTATCAATAACAGGAGTCCTGCATCAATAACCGAAACCACAACTGTTAAGCAAGGACGAAGCAGCTGATCCCGTCGAGGCGTTGGAGTCCGCGTCGAATATCAGCATCGGCCCCGGCAGCGCCGATAGTATCGCTAGTTTAGGACGCAGGAGCAACCCGCGGCGTGTTGTCTATGAGGGCAGCGAGATCGACAGCAGTGACGCACATAGAAACCGTGAGAGGATTTAAAGCGCAGGAATTTGCCAAGACCACTGGAATGAACTGCTTATGAGACGAGGTGACGCTAGCGGGTTTTAATCGACAGCCGCAACCGCGCTGTCCATGTCATCGGGTGTTTGGCACAAAAGCACGTTGTCGCTGTCGGCCGAAACCATGTCCTTAGGTATGGACTTGCTGCCTGTAGAGCTCCATGGGGATCCACTCGTACTGATAAACGCTGTAAACCCTTGAATCTGCGCGAACTGATCTTTGGTTACGTTGAAGTCCTTGATCTCGTTGCCCTGGATGTATAGCGATTCCAATCTGCTCGTGTTGAGCGACGACCCCGGAAAACCGTGAGAGCGTTGTGAGACAAGTACACTCCTTCAGTGCGGAGTATGTGCCGTCCACATACTCGGTGTGGATGCTTTCCACGACAAGTCCAGGTATTGGATCCAATTCGCGCATGAAGCTACTGCTGAGCGTCGAAATATTGCAGTCGCGCAGCGTCAGGTTCATCACAGTAACCGGCACGAAGGCAATGTTCGTCTTCGCCACGGAGTTCAGGTCAACGTTGTTAATCGAAAAGTCGAGGTGTTCGTGGAGTTGCTGACGACGGTCAATGAAGAGCTGGAAATCACGCGGTTTTCGTTGATGGATGCAATTTCAGCTGAAGAATCTCCAGTACCTTCGATCTGAAAGCTGTACAAACTGGAGGGGACCCAAATGGGACGGAAGGCGGTGAGCACCAGCTTATCCTAGGAGTGAATGCGTCATCGTCCTGAGCATATTGGTTCGCACTCGGTTCGGCTTGCGGACATGCACATGTGGCAGTTTAATCCCTTTCGACCTGCACCAGAAGTGCGAATTTTGCAGCAACATACTATGTCGTGAATTCTACTGTCATTTATGAGGTCTGTAGTGACTGCTCGGACCTGTATGAAGTGGAGGAAAACAAAGTATCCAAGAAGAGACTCTGTGTACGTCATTAACGTCGACTCGTGCATCTTCGAGGACGAAGACTTCATGGCTGCATTAGGTCCAGCAGTGATCGACGACGACTACGGTGAAGATTTCGTCGAGGACTACGAGTGTGAATGTGAATGGCTCTGAGTCAATTGGGTGTCTCGAGTGTTCTTGGATTGAGACTGGTACTGATGAAATTAAGACATACTGAGCTGACTTTGAATCAACGGATGCTTGCAATTCGCCTGTGATTGCGACTGGCTGAGCTGCGACTGAGTGAGTCGAGGACGCTCGAATAGAATAGACTTCTTCAGTCCATTAACCTGTGCGTTCACAGGTTTATCAAGCGTTTGCAGTGCTCTCGGATGGTTCAGTACATTCTCTGGATACAGCTCCGACACGTCATCTCGAAGACTCAATCCAAGAACACTAGAAACTGTCAGCTAACGCAGCGTCGACTCAGTTGCTCCCAGCCTGGAACCTCAAGGGNAAAACGTGCTGTCTCACAGTTAACTCACTGAATCGCAGAGTTCAACTCAATTTAAGGATACTCAACTGACTCAAAAGCCAATTGATCACTTCCAGGAATCGCAGCTCACTCAGAGTCAACTCAGTCAATCGCAGAATCAATTCAAGCAACGCGATTCAAACAAGCTCAATTCGACGAATCCCTCGTTACTCAACTGCGANGCCGATGTGGAATACCATTTAAAGCGGACATTAAAAGCAACACTACGAGAGACAAGAAGGGGGGGTTTACAGTACTGACGAGCCTGAATTCTCCATCACTCTGTTGGAACGAGATTACCAACTCGAGTTCGATGATACGACTGTAGTACGTTATTAGTTTTTGGTGCCTTGAGTCCTACGTACGGTCGAAGTGCGCTCAATATGCTGCCTCAAATCGCTGCGCCCCCATTTGGATTGCCCCCATTGGATACGACACGGTGATCGATCAATGGACTCAGTACGTCCACTTTCGTGGAGCCATCGGGATGTCAATTTCTCGAGAGCAATCCATGTGCTCACACACTATCTACCACGAACGGCCTCTGGTCGTCAAGAAACGCCTTGAACGACACCCGCTTCAGCCACCTGGGCGTCGTCAATCAAACAGATGCCCGGTTTCTACGCTGGTTTCCCGATCCGAGCGCCGGACAGCGCTATAGTCACTTGCTGCAGGATCCACGAACTCGTACTTGTACAAAAAGGTACTGGGCTCACCAACTGATAAAGGGATTCCGGAGCTTGTGAATGTTTACTCGGGTCATCTAAGTACAATTGGTCCGTGAGCTCCTCCACCCAGCTCGAGTCAGAAGTCATTAAAGCT
>Contig_826
GACCTATCTCCCAAAGCGTCTACAGCAATTGCGCTAGTCAGCGAATCAATTTGCATACCGCGTCGAATAAAAGCATTAGGTGACGACAATGACGCATAATATGTATGGTGAATATTCTCCGCTAGAATAATTGCGATCTTTCCTGGGCCTAAGCTTAGCACAAAGGTACACTAGGTAAAAAAAAACGGTGCTCTCAGCGTAAGTCGCAGACGATATAGTTTTCCGTGCGGAGGTAGTAGCACTGAAGCTGTTCGGCTCAACGTTAAAAAAAAAGCGAGTAGGAAGGTAGTACCGGTACTCAACACTTCCAAGTACGTAAAAGCAAATGTAAAGTGTGAGTTCTTTGAGTCTGGTGCAACCGAATTTCGGAAAGTGGTAGCTTTTCGTCGTCATTTGAGATCGGCTAAGGTTATTCCGTTACGGGGCGTCGCGCGCGTCAACAGTTACCGCTGTCACTGTTGAATAACATTGTACTAGTAGACTGACAGAACTGCACAAAAATTTAAACACGTTACAATGTAATCTTCGTCGAGATGGTTTATCGAGCTGTAAGCCTAGTTGCGGGTCCTGCATGTAATTGGCTATACAGATTGCTCCTTGACAAACGCTGCATACTCTTTCGCTATTTTCTTGTAAGTCTGATCTAGCGCTCGATTCTCTGTCTGGCCAAGGTCGCTGGCCACTTGCTTAGCAGTGTATCCCTTCTTGTGCCAGTGCTGATACAGCTGCTTCGCTTTTTTTGGGTTCGTTAGCATCTTCTTCAGTTTGTGTTCCATGAAGGTTTGGCCCTGGGTAGCACTGTTGTCGTCATCCTCAAGCAGGGATCGCATGAACTCGTGGTCAGCTTGGGCCATCACCGTCTTTTCAATGTGGTGGTTGGAGGCCACGGTCGGGGTCTTGGGGTCGCGGGTGCCACTCGCTGCTGAGGTCGTGCTACTCGCTGTAGCAAGGGTGGCCGCGGCCAGCAGCAGGATGTAGCGTAGTTGCATGCTCTAATTCTATGTTGACAAAAGGGGGTCGAGTAGTAACGTACCGGTATCGATGGCAGAGGGGCTATCCATTTATTCTAGGTACCGGTAACGCCGCGGTAGAACCGTAGGAATCATCATATTTAGCAAATCTCAATCGGTGCTTTTGCGTTCCGTACAGTTTTGGCAGTAATGATAAGCCGCGGCTTCAACACACCACGAAAGGACAATGCTTTCTCCAATCATCTTTTAAAAATTAAAATAAAATCTTATTCACTTTAAAAATAAAGATGATAATTCGACAAGCACTACCGGTATTTTTAACACCGATAGTGTAGCCGAATTGCCAGGGCCTCCAAAATCAATCAACAAACATTCATCTTCGGGCATTACCTTCTTTAGCCGTGACGAGCTCCATGGAGGGTCTTACCACAATATTGAATGTGTGGCCAACTATAATACACAACATGTTTATTAAAAAAATCATTTAGGTGTTTTATCGTGAATCAACTAACGCGATATCACTCGCTTTATACTTACGAGCTTTTGCGTCTTCGGTGTATCAATCTCTTATGCGTGTACAGCTCATACTACATATGCAGTGTTATGCAAGCAAAAATGCTCCATGATATTAAAGCATTGTTGTATTATGCCATACAGCTTGCTCGAAACAATAACTTCAAGAATTTTGTTCACATGTCAATTTCGTTTGAACTTACCTATCAGTCGGTGAAAGCTGTTTCACTGGAATGAGGTAGCTTAGTCTTTCCTAGGCTTCCCCCTCTTCTCTTTCTTGATGTACGCCGCATACCCATGGGCGAGCTCTTGGTAAACCCTTTGGAGCTCTCTATTTTCATCTTGGTTCAATCCACTAGACACTTTTTTCAGCGTGTATCCCCTCTTGTACCATTGCTCATACAGCTTCGTTGTTTTTCTTGGGTTTGTCAGCGATTTCTCAAGTTTGTTCTCAATGAACGCCGATCGATGGTCATCTCGTTTGGCCGGGTCGTAGTAGTAGTCAGTATTAAATTTGTCTTCAGTGCGTAAGAATCGCTTACGTCTGGTGTCTGTCTGAAGAGTTTGAATTGAGTGAGCACGATTAATCTTGACGTGCTCGGAGTCTTCTTTGACGATAGTAGCCGACACTGCGCCATTGCTGGCAGCAAGAATGGCTACCAGTACCATCAGAACGCAGTGAAGGTGCATGATGGCCTGTAACTGTACTCTTTGGCAGACCAGGAAGAGTGGAGGATTTCCACCAACGGGTGGATTGTCGAATGAACGTTTTCCAGACTGGAACTTCCAGTCCAAGTCACAATCGCCAACACCGGTAAGCATTCGATGCTTTGTTCTACCTTTTTGAGGATGTGCAGCTCCGATAGCTCTGCAAAGCATTCGTTTTCTGCGAACTTATGCAATATCACGTGCAGAAAGTTATTGATTATGCCTTTACATTTGTACTGAATCGAACGTTTAAATAGTAGTGCTGTACACGTTTCCTCGCGCTCATAATGCTAGTTAATACAGTAGTCATAAGGCTAAGCCTCTTTGGTAGTGTAGTGTTCGTATAGCTCCCACAAAAGGTGTAAATACTGTACATTTATCAATATTGAACTTTAAATATTATTAAAAGCATAAGTTTTGGTCGTGCACAACAGTATTCGACTTAATGTTACTTCAAAAAAAATTTGAAGTAGTAATTTATGCATACAGTTCATTGCATTTTTACTTCAAAACACGTGTATCATGTGTATGTGTGTTTTCAAGATACATGTAGGTACCGGTAGATTAATGTACTGTACAGTGTACAGTGTACACTGAAATGAAAGTGCAAGCGGACAACATGCTTCCTGTCGGCGATACGATGGCCGTCCTTTGATACCAGGTATGGATGAATATAGTGATCTTTCCGACAGATAAATTTTATAGTTACGACCAGAGTGGATTTAATAAGCACATTAGCCAATCACCTTTCTTATTTCGCTGCTTTTAGCCAATAATATGTGTTAGGGGTAGGGGTTGAACTCCGACACTTTCCGACATATATTTGTCGGAAGTCAAGGCAGAAATATGAATATACGAATACAATAATCAAATTAAAAAAATATTTGGCAAATATTCTATCAATTCGGACATCTAGGCTGAAGCAGGAATATCCCTAATGTAGGAGTTCAATAGATGAGAGCCACTAATAACTTTTCAAAAACAGAAGAGACAGCTCAGCATGAGCCTCTCGGCCTTCGTTCCTACGAACACGCAAAAGGCGCGTTCAACTGCGATTGCAGCATTCAAGCGGATGCTGGAGGAGGAGCATGTTAGTTTGGAATTTGTCCAAGCTAGCATTCTTCTCGACACCTCTGGCAAACGCTTAGCGGCAACAATGGACCGATTTGGTTTCTATTTGGCCACTAACGAAGGTAAGAAAGGTAAACTTGCAAGGAACACTGCGTCCTCATACTATAGAAACGTAAAGCTATGGTTATTTGATGTGTATCCTCACTTGCGTGTAGTTACTGAATTGATATTGTTAAAGCAAGGAAAGACGTTAGATAAACACTGCTTAAAACGTGAAAATGGAGGGTTAACTAACAAAGCTCCTCCTTGTACTAAGGAGGATTTAAAGGCTTTAGTACGTTACGTTTACAGCAATGCACGAGTCAACGCAGACTACCAAGACGCTGCCATGGCGTGCTTAATGTGACACTGCTTTGGTCGATCATCAGACCTCTGCTACGTCCAGAAGCAACATGTGTCGGTGTCATCTGACGGCGTGTTTTATCTGCGTTTGCTCCGCGTAAAGACTTCCGAAGAACAAGGCCTCACGCTTGTCCCCGACAAGGACGACTTCTTGACGTGTCCACTGCACTCGCTAGCAGTAGCGCTGGCAACACAAGAAGTCCCTAGTCCATCGCTACTTGGTCACTTGCCAGCGCTAACTCCACAGACAAGTGCTACGCTTGATGCCGGAGCTCCACTGCACGACTTGCTTTCCTTGACCCCCGACACACTTCACGTTGCCGTTGCCCCGCGACCTACAAGTCCTCAAGACACAGTTAGCAGAAACTCACCCGCTCCAATCCCGACGCTGGACAAAGGCGTGAAACGAGGCGAGGACAGCATGCAGAGCCACGTCAACAGGATGCTGAAGCGCGTAACCGAGCCTGCAGGGGTCAAGGCGGAGCTGAGCTCTCATTCCTTTCGGCGAGGAGGTGCTCAGCACGGCTAATGGCGACGACCGACTTGCTGCTCAGTGGATCTTCGACCGTGGTGCTTGGGATATGACGAAGACAAACAAGGCCTTTGCCTATATCACCAACACTGCGAGGGGAAGACAGGAAGGTGGCGCGCGTCTTGAGCGGCTGGAGTGCTGACGCTGCTCCTAAGGTGATCGACACGGCTTTGCTGGACTGCACGGCGCTCGAGCATCTTGAACGGTTACAAGAGCTGTTGTTCGCCACCTGTACAGGTCTCAAAGAGCGCAGACTAAACGTGAGTACAAAGGTTCTCAGCGTACTCACAGCTTACCTTGTCCGACACTATCCTCAGCTCAAGGGCTCTTGCCCCTGGATCACCCATCGTCATGCGCGTTGAAGAGTGCCTGGTTGCTGCTGACATCCCACTTGCGGACTTGCTGAAGTGGTCTATAGCGCTGAAACGAGAAAGCCGATGTACCTGCTCAAGACAAAGAAGAACCCCAAGAAGCAACGCACACGTGTCCGGCAATGAATCATCTTTTGGCTGTCATTCAAGAGTTAGTTGCATCCAATCGCGTCCTAGCAGAACGCATGACCATCGTCGAGGCTGCGCTACTCAAGTCGAAGTCCAGCTGCGTAAACAAGGCAGCAGCTGAAGAGCAACAACAAGAACAAGAATCGTCAGATCAAGAGCCAAAGCCTAAGCGAAGGAAAAAGCAAGCAACGAACCTGTCCGCCACGTGGTACGAGTGGTACACTAAGACGCCTCCTGTGTGGAGCAGTACTGACCGTCAAAAGAAGTCCGAGTCGCGCCACGTCGTCGCATTCATGAAGATCTTCTTGCCAGATGGCATCGCGTTAGACATCCAAGCGGAAGACTACAAAGACCAAGTTCTCGACGCCGGTTGCAGGGCAGAAGAAGCTGTTCTCGGGTTCCTAAAGTCGCAAGGCGTTAATGCGAAGGGAGCTGGCAGTGTTTCTGCGCGCGCTACGAACCATTCCACAAGTCTGGGGCGTTGGATGATCGCATAGGCGCGTACAAACGCCCTCCTTGCCACCGGGAGAATAGTTGACCCTGCTCCAGGAGACACTAAAGACATACTCGCTGTGATGGGGAACGTCTAAACACTCTTGAATACAAATGCCATTCACAGTTAGTACAGTTAGTTACAATACAACGCATTTCGTACAGCGAACTGCTTCTTCACCACCAACAAACCTGGTGCTGCACCTCACAATGTTGAACACACAGCACGAGCTCCTTCAACGGCAAGCACGAATCATCGCCGGTCTCTCTAGCACAAATAACGCCGTTCTAGGCAGCAACGTCA
>Contig_827
TCGTCGAAAAGGCCATCTAGATCTTCTAAAGTCTTCATGTACTGGATCAAGGGAGCCACATAATCCGGTGTGTCTGCGCCAATGCCATGCTGCAAACAGNAAAAACAAGCTCCTTCGGATATCTTCAGGGATGTACCATGCCGGGTTTGCAATACACAGCTCCTCGCGATCGTCAACATTCGACACAAGAGCTTGGTATCGCTGATGCCACTCATCCATGCTGATTTCGCCACTAATAAGCTGTCTGAGAGGCGGATGCAGCATTTCCATGCTGAAAGCTGACCTACGAACAAGCCCACATAGCTCGAAAGCATGAGAAACCTCCTCACYCGTTTTGCTTGCTGCCCACTCAAGCACCCATTCGGCGACTTTAAAGTACTTTGGTACTTTTGGATTGCCAGCAGGCGTTTGAAGCGCCGAGTCACACAGTGCTTGCGCAATGTAAGTGTCATACTTGTCCCGATAAAATTCTTGAAAGCTGCGGTTAACGGCAACATCAAGCGGCTGGCAGAGACTCGTAAGGTTGGGTGGGACTAACAGCACATGAACGTTGTAGTTGCGAAGCCGTTGCTCATTAAACATTTTGACATGCGCCGCGTAGGAATCGATGATGTACAGGACGTGCTGGCGATAGAACTTTGTCTCTTGGCGACCGCAAATGACTTGTTTAGCGTGCTCTAACAAGATTTCATCGCTCCACATTCCGGAATTGTTAACGTCTACCATGACGCCTGGTGGACACACAGGTTTCTTCTTCAACTTCGAGAACAACAAGTGAGGGGTCAAGATTTGGCCGTCTCCAGTGATCGAGAATGTTGCAGTGAAGCGTTTGTGGCTCGTTCCGCCTTTTTGCAGCAAGACCTCACGTGAGCCTTTGGTCGTAATTGTTGTTTTCGGTTCGGTCTCGAAATACCTCGGAACCTGATCCATGTTAATGACATTGCAGGGTTGAATGTTGTGCTTTTCAATGAGAGCTTGAGCCTCATTGATAAAGGCAAGACAAATAGCTGCAGCATCGACCGGAAGCGTTCTGGTAGTTGTTTGGCGGCGGGACACTAGATTGTATCGGGTTTTGAAGCGGTCCAGCCACCCCGAAGATACTTTGAATGGGTCGGGCTGCTTATCGGAGTCGACAACTACCAACTTGCTGTGAAGGTTGAGAGCTTGAAGTTGTATATACTTGTCTTTGACACGCAGTCCTTTGTTGTTTCTCTCAATGATCCACTCGTGAAGGTCCTTCTCCAGTTGTTGATGCTGTGGGTTTCTACCTGCTCCAGGCAGACGCCGAGCTGTTCGTGTCGCTACTTGTCGGTCTTTGGAAGCGGCATGAAGCTTCTCTCGGTTGCGGTGCCAATCGCGAACCAACGATGGAGACGTCAATTCGTACTTCTTAGCAAGCGCGTTGAACCCACACCCTTTAACGTTGAACTTGTACTCGCTGATTACATGCAGCTTGAACTGTAGGCTATAGCTGAAGCGTTTTGAAGGCATGCTTGTGCGTGTTTTTGAGCAAAATGGGAACTGCCAAGGCACTGAAGGAGGCAAAACCAGCTCGGTCGGACAGCGTCGGCCATCCATCGGCAAAACCAGCTCGGCCGGCCAGCGCCGGCCATCCATCGATGAACACAAGTTTCAGCATGCCGTATGTGCTACTACCACATGGTCATGCCAGGCGTTGTATTTGAATAGGCGTTCAATACGAGGGATTCTTCTCTCCAAAATGATTTTGACTTGATCGTATTAAACGCCTAGGCGTCTAGTACGCGGTAAGACGGTAGTAGATTTCGTGCCGTCCAACACGAGAGCAAGGAGCAGATACCGGTAGTCGTGCTCGCTCCCTCAGTGCTCGTTCCATTCCAAGGGGTCGACTATGATTGCGTGTATTTTCCGAACGTATTCATAACATGAATACGATCGGGAATTCACGCAATCATGTACTGAATGTCTTGACGATTGACTTTTCTCTAACGATTATGTGACGTTTTTTTACTTCAAAGGAAAAACCAGAGAACCGGTATGCAGAAGTACAGTACTGCACCCCGTTTTCGCGCCTTTGGACCTTTGATAAACTTCCGGATGTGATGATCCTGAATCCAAATGAAGTATAGTTTGTAAGCTTCAATTTGGTTTATTTGCAAATCCTATATTGTCCACCCCGCGAAAACGAGTGGCAGTACTGTACTGTACTGTACTCTCTTTTACAAAACTGCAAGCAAATATCTCTCCAGGAGGAGAGTCTCCTGGACTTGACCAATCACAAAGATTTACAAATGCACCATATGTGATAAGAAAACTAGGAATGAAGATGAATGTCTAAATAGAAGTAAGAAGTAGTGTTTAAAGGTAGGTGTCTATTAATACGAGCGGTATTACGTGGTACCAACTATTTATACTACCGTTCACTGTATCCAGAATGCGATTTGTTATTTCGTAAAACACCAGCAATACCTTGAAAAAATCATTAGCTTTGTACGGAGTAAAGTGTTCTACTCAATACGTGTCACCGCCCACTTTTCGTTTATCCCGCGACCGCTCAAGCTCTTCCGCACCGACTCATAGGACTTACGATGCGCGTCAGCTCTTATCTTCTCGTCGTCGCCGCTTCCTTTCTTGCTAGCTGCGATGGGGTCTCAGCCACTAGCCGGACCAAGTTATCGGCCGCGAGCCCAGCTGATGTGGAGCCGTCGGTGGATGTTGGCCCAGCGAAGAGCGTAAGATTCTTGCGAGGCAAACTCGAGCAGCCAGCCCACGCCCAGGACACTCCAGAAGAAGAGAGGTCGATTCCAAGTTTTAAGCTTATCGACGATGTGCTGCAGAAGTACAAAGTAGACATGAGCGCGGTGAAGAGGCTACAAGCTACCCAAAGCGGAAACGTGAACAAGCTGGTCCTGGACGTCAACGGCAAGTTAAAGACGTTCACTGACGTTGACATTAAGTACCTGCGCCAGAAGCTGAAGAACCCGGATATCAAGGGCCACCTCCAGGCATGGAAAAAGGCAGAGGCAAACCCTGTAGTTCTTTCGGAGCGATTGAGGAAAGCTGGTTTTGCCAAGGACATTACCGTTATGGAGGCCCTCGGTATTTACAAGGCCCAAATGCTAAGAAAAAATAAGCTGCTGACTTTGAAGAACCCGTAACAGGGAAAGAGACTACTTAGGACGGGCGTTTCTACACAATTTACTTGTTTTTCTCTATTCGAGAGTCTGTCACTCGTGTGTGGGGTTGTTGTCTGCATAGTTTTAACTTTTCGTGTAATGGCTCTATGCCTTGGGTCTGCGGAATGAAGATATTAGCCTGGGTCCTTCGCTTTAGGTCGGAAGGAGCGTGGAAGCGTTTAAAAAATATTGAACTATCGTTGCGCGTGCAGTAGCTCCCTGTAAGTACTAGCAGCTCCTTTCATGCAGTTTTGTAGCTAACGTCGTAGCTCAAACACGGAAATCTTGAAGGCTGAAATAGAAATCGAGATAAAGAGAAATCATGAGAGATTCTTTCTCGGTGGGCAGGCCAGCTGCGCCGGCCTCACACCGCTAAGCTAGCGAATTACTGGTAATATCGATTAAAAAGCTTACATATTTAACTTCTTAGTCTGATTACGAATTAATCGTTGACGTCGAGAAGCGGCTTTCTTTGTGAGCTCCTAGGAGGGTTCTCTTCGTGGTTGACCCACATGTTAGTGGACATGGTGCTATCGGATGATGCTAAAGTTAAAAATTGGCTTAATTATTCCTCATTCCGGTGCCATTCCCCGTGCTCTTAGCGAAGTCGAATTTGCTTTCAGGGCGGGTTCTTGGTGGTGGATATGCAGGTTCGTATGCGGCTTTTTGTTTTTATCCTATGTATTCATNAAAAAAAAAACTCAAGTTGTGTTCTACATTCACCCAGAATATCGCCCGGTTCTAGCCAAAATATCGTTACTCATGCCACTTAGTCGATATCGCTGCGAATACAGAACATGTATGATACTCAAAATTACTTGATGTGGTCCACAACTATGTGTTTGATTGGTCAAAACTGTCAGAATGGGAAAATCAGCCAATGAGATGTTAATCACAAAGCGCAACGTTGGTCACATCTTGAATGCTACAATATCAAGCATCACTTTTTTCAAATCTTCCTTTGTTTGCATTTATTCACTTTTACCGCGTAAAAGGTACAAAGTTTATATAAAACTATTATAGACGAGCGCCGCCGCTACGCGGCCTTGTATTCTAGTTGTTTGCATTCCCGCCGAAGCGAAGCGGAGGCGGGATAATTATTCTTAAACCTCTGAACCCCTATGTGCCTAAATCGACTTCTTTAATTTCATAAATCTGGGTTTGATTTAGACCAGTCGCTACAAAATGCTGAGTTCCCAGTAAGCCGTGCAAATATTTTTACAAAAGACTGAGTCTCTAGCATCATACTGACCATGCTATTCTAGTGATCTTGACACAGTCTCTTTATTATTGTTGGCTATCACTGTCAAAATTACCTGCATTTCAAATAGCATGCTACACAATATATTTAATTTAGCGTCGTGCTCGATATCATGGGCCGTTTTTGTGCCGCTATGAAACTTAGCTCGCATCAATGCAAAGAATAGTAACGGCCTGCCCAGCTTGCACTAAATAACTGCGTGTACGGTCTGTTAGAGCTTGTAATTAACTAAAGATTGCAAAACTCAATGAAAGCTAAAAAATATTCAAACTGTAGCATTTCTAGTGCATTGAAGTGCGTCCATTTTGTGGTTATTCAAAATTAGTCATTAGTTACTCGAATCTGCCAGTTATGATTAAAACATTTGGAAAATGCGCCTTGCTGTTGTTATTAGCGGCGGTATTTGTTATTTGGTAGTTTAAATAAGATTCCAGAATGGTTTAACGATCAATTATACTCTAAGCTTAACGTTTCTTTATGGGGTCTAATTAACTAACCCTAATTTACGCATCTCATATTGTGTTGTTGTCTATCCGCTCCATTTAAAACTTTATCCTACGCCAATATTGGCGACACGTCCTCCGGTTTAGTAGTTTCAGATTTTGCTGTCTAAAAAACGTATAGAAAACAAAGGCCAAGGTCCATTCGCTTACAGTAGTAATTGTCACCAGCACATATTAGTTATTTTCGCTCCATCTGAGACTATCTATCGTTATGGCTCAAGCGACAACGTTTTTAGCACAGAGTTGCTGTTGCAGCCAGTTATTACGGCCAGCTACTGTTGCTCTACGAATTGGCAGCTACCTGATGGAAACCCACTCAGGTAACCTATGTTTACAGCACAACAATCATGGTTATTATTTTAGCTGATGATTGTCATCGTAGCTTGCCGGTGCATAACTTGATCAAAAACGATAGGGTACAGCGTATTCCGTATATTAAAATCATGTCCTCGGAAATGCGCATTCTTACGT
>Contig_829
TTGCTGCTTACGTTTTAGCACGCGGTCCTATTTGGAAATATATCTTTCCTGAAGATGCTCTTTAAAGCGTGTAGCCTGTGGTGCAAGCCACAAATTTATCGGTACATGTTTGACACAATCCAAAATATCCGGAGCTTTCAAAAGCATTTCGATAAGACCACAAAAAGCCTTAAATTATTGACCAGGTCCTATTTAATAGCACGCTACTTTAGCAAAAAGACCGCCGTTAGCTAAGACTTGCCGCTGGAGACGCTCTAAAAAAGTATTACTTGTCGCATTTACAGTACAGTAACCGCACTGTAATCATGTACCCTTGGCGCGACTCAAAATCGTAATCAAAATCGTCAAACGTGAGCTTAAAGAGGATTATAGCTGTATTGATGGCGTCAGGAAGCCACATTATATTATTATATAGAGGAATCACTAAAAAGAGTTGTACTCAAAAGAAGTCGTGCCGTTCGCTAACCGCAAAGTGGCTTGATTTTCCCGGCTTGAGCTGGCGTTTATCAATTCCCCGACCAACACTACAATAATGCTTACACATTCGCTCACTAAGGCCCCACTCACGTCGCGAAACAGGCTAACGAATGAACAGCGACGGCAGATCTGCCGCCACAAAAGCCAAAATCCATCATTGAGCCAAATCCTACTAGTACTGTAGTACAGCATTGGAGCGTCATTCAGGAAAAGAAACATTATCTTCGAATAGCTCTGGGATTAAAAACACACTACCACCTCACTGCTGGAAATACCGAGCATTTGAAAATAATTTGCGCACCGCTTTCCCTCATTTTTATTCCCGTTTTCAGAGGCCTAGAGGTGGATGTCCCTCCCTCTTTTGCGATTGTTGCCTATTAATTAACAGCCCCTCGTTTCCACGTCAAAAGGCATTAACGTGTCTCATTCCAAAATTACGGATCAGTAAGCCAGGATCACGCTACAGGCATCAAGTCAGGGGAGGAGGTTGCGGCCTTTTCCTTCTAACCCGTTCAGACTTCCCTTCCTCAAGCCATTGTTTTGCTAAGTACCTGATACTACGTTGCAACGAGCAATTCCCTACACGCCATATTCATATAAATCACAAATTGCATGTAACTATCTGGGACTTACGCTTCAGTTCACGGAATAAGTATTAATAGTCATGTGACCATTAAATTAAAACTTAAAATGTCATATGCACGACGTTACATATATGTACTCTACTCATACAATTTAGGTCGTGTTCGACTTAAGGCGTTTTAGGCCTTATCCATCGGGAATTGTTTCAGACAGCTCGATTGCGATCTGAAACGCCCAAAATCTGATCGGCTAGAATGCCTCAAACGAGCTCGATTTAAAATTCAGCCATAGGTATACACGTGTTCACACGTTTGTATTGGAGTGCCCTTTGTGTTTTGTGACTACATAAAGTGTAGCCATCCACCGAGCCAATTCTGAGGTATTGGGGGCCACCGTGTGCAGTCTACTGTAATATCGAACTGAGATGGATAGGAATGTCTTTCATATGCAACATTTAAACCAGCTGTTTGCGCGGATTCAGATCCAGGTAGCGCTTAAACAGCCATAATTTAAATGCATATTAGTACTAGTATAAACATACAGCGCATCCGTGATGTCCTAGGATGAGACTATTAGTCACGGGTATCTCAAAAACTGACCATTAACTAATTTATATTCGTAAGCACTCAACTTGTTTGAGAAAGGTCATATTTCTACCGAATGATTTCTTAGCTTCAGAGGAAAAGCTTGTATCTTTAAATGCAAAATTCTAACGCTAATTCATAACTATTATTACAATCCTTTGGCTAACTCATGGCTTATTTAATTAAGGCAACAGCTTGCAGGAATATTGCTACATATTAAAAAGAAATGAAACATTTTTTATAGGTTTATATCTACAAACATATGATGAAGCTGCGACCGTTTTTAGCGTGAAATTATTGTTTCCTATTTTTCTAGATAGCGATTAAAAAAATGCATTATTTTACTCCCCGCACTATCGTGTCTGAACAATAATACATGTCCTACAGTATTATGCATATACTAAAGCTTAGCTAGCATTAAACAAATCGCTACTAGTTACAAGTTATAGCATATATGTAGCTATTCTTTTAGGACTCTAAAGTCCTAATTAGCTAATGCAAACGCGCTTCGCATCCGCAAAGGGGGATGGAGCTGCATGTCGCCACTCTGTGGTTAATCTATTAAAGTGACCAAACGGCGTACTTCATTCAGCAGTCTACTCGCCATTTCACAACTTGCTTTCTTTCGGGAACAACATCTGAAGTGAAGGCTCTCGATCTTGTGCTCACGCTTCTATCCGACAACGACCATGCGTCTCGCCTACATTTTCGCCGTGATGATGGCGGGTGCTCTACCTTATTGCAATGCGCTGCATGCAGCTCCTGGTGCCAAGGCACTGAATAAAATCAAAACTTTCCCCGATTTTGCCGCCCCAAGCCGCATGGACGGTAACCGTCTGCTGCGCCGTGTTGATAATGAGGAATCTGAGACCGAGGAAGAGAGAGGATTCAATCTGAAGGATACCCTGAAGAAGCTCAATCCCATTAAAGCTGCGGGAAAGGCGAAGGACAAGGCTAAAGAGATCACGGAAAAGATCACAGATGCCGACTGGAAGAAACTAGTTAACTATTTACAAAGTAAGGGTAACAAAAGGAGCTAAGAGCTCCGCGGCAATAGTCTGGCTACCATCATTGTTACCAGCCTCAACCAAAAATGCGATTCGATGTTTGTCCGACGTGACGCAGGCATTACCACCAATCGTGTTGACGTAGCTTTTTATTTCGTTTTCACTCGTTCAATAACAGTCATGTCTCCTCTACCACGATAACATCCCAAATGCTAGCACTTTGTTGGAATAATGTCGCAATGGAATACGTGGGTTGCTATTAATAGAAAGGCGGTTTCGAATACGACAGGGGTACTCAAACTGGAATTGGACACGTGTAGTCGAGCTGTTTTTTTTTTCTTCTATTTAGCACTAATTTCAGAGCTGTAGTTAATGCCATGTGTTGTGCAGGTTTTAGTGTTTATTTTTCAAACTGTTTAATGATTTTAATTTTTGTCTTGAGTCTACATATTCTGACGAATGTGGAAAAGGGGAAATGTATCACCCGTTCTCCCTTTCTGGTCATGACTTGTAAGCTAATAATGCGATTTTGCTCAATGACACATTCACGATACGTGGTTGGTTAGCCCTAGAAGAGGATGTTTTTTGTTGCTACATCACAGGCAATATACCGGGACGTCACGCAGCACCTCGCGCTTGAGGAAATCGGCTTCCGAGAGCTTACAAAGTCTGCTGCTTGCAGGACCTTTATAAAAGGGAGCAAAGTAACAAGATAAGTGTAAGTTTCAAGAAAGTTGCCGTGGACAAATGGTTCCAGAAGTTTCAGAAAGATGATTATCTATTCAACGTCGGTCCCGGCGTCGAAGGAGAAAAATTTGTCACCCGCAGATGTGCATGGAATGTTTAAGAGAAACGGCAAGGTTGGAGGAGAGATCAGCATGATCGCCACTCGTTTCAACAATAATCGCATGTTTTGAAAGCGTACATCGGGGTAGAGATACGAGTAGTCGTACCGACGCTAATACTATTAGTTCTTAAGATTAAAATCGGAGTAGTTTGAGCGATTGGAATGTTGGTGGGAATAGCTACATGATGTTTCTTCTTACTACCCTTCTTCCACTTCAAACGAGCATTTAAAGAAGATTTTCACCTGACGTACTGAATGTGCAGGGGAATTCTGTTTTATACTCCAGATTTTAGTACCGGTATACCGCAGCTGTACCGGTATGCACTGCTCCAGACCACACGTGACGAGCTCTCTCACTTCGCAATTGGAAGAACAAGCAGCAAGCAGTCAAGAAATACCCGCCTCTCCTCGTTCCTTTTCGATTGCATAAGCTCTCCTTAATGTATATGTTCGTTTGACCCCCAAGGATCGTGAAAATGACTGCTTTTACGCTACGACTTGGGTCTGCCCGTGCTTGTGACGTCTCTCAGAGGACATCCTGAATAGGACTGAGGATGACCGTGACTCGACAGTCATGCGACTCGAATTTAGGTCCAGACAAAAGAGGGATTACCCGCAACACTATGTTTTTGTAAAGCGCAACAATAGATTTGTACAACAGCACCAACCTGGCTTGTCCAGCAGGTCTAAAGCATCGAAAATGCAATCGGACTTAGCAATGGTAAGTCATGTCAGCAAAGCTGTTAGCGCATATAGCAGTAAAATGGTCAATTAAAATAAAATGTGGTTTGTGCAATTGTTTTTATTAAATTGTGGTAGTAGTAGTAAAGTTTTAACTGTGGTAATGGTCAATCCTGTGTAGTGCAAATGTGGGCGAGCGCTATAAATCTTTTGCCAAATCCAAACCCTTCGACGTCTTGTGTGTATACATGACACCGAAACAGTAGTATCGGTTTGATCAAGTAGCGTACGATCCTGTACTGTGTCGGTACTGCTAAATACATGAACAGCGATACGTAAGGCGAACGCAACAATAGCTCGGTCCACGGCGTCAGTGATATGTTCCGAATGAGTGAGTATACCAACGTTTGAGTCAACGTGCCCCAGTTGAGACTGATCGGAGGCAATGTAGGCCACGCTTTCATGAAAACTAGTTATGATGG
>Contig_831
CATAGTTAGGTCGAGTCAGAAAGGTAGGCGCGGTCGGTAGGATAGGAGGAAACTGTATAAGACAGGCCGAGTGTAGCCATGCGAAAAGGCAGGAAAAAGCAGCAAGACGGGGAATGCGACGGACTGACGGACGGACAGACCGACAGGTTACAAGGTTAGAAGCGGGGAGATGTACAGTACTTCACCCCGTTTCCGCGCCCTTGGACCTTCGATAAACTTCCGGATGTGATGCTCTTGAATCGAAAGGAACTATTGATTGCTAGCCAAAATCTGATTTATTTGGAAATCCTATATGGTCTACCCCTTATGTAATTTGCGACGCTCGGTCATTGGCGTCAAATCCAGCAGCCAATCAAATTAATTTAAATCTCGTGTCATCGCGCTTTATGTGCAATGTAATTTTGAGCATGTAATATAGTTTTTCTAAGCAGGTATCTTTTCTGCTGGCAGAAAGGCTGGACCACCTCAAGAATTTGACTGTCGCCAATCACATAAGGAATACGGTACTTCAAAGTACGTTCTATAAAACATGTAAAAGAGCGAATTTATCTTAAAGATAGGCCTGAGTTTACGTACACCGACCGGTAATCATGAAGAGAGATGTTCTCTCAGATTCTTTTCATTTCGGAGCTCAATGCGGTCGATATCGCCAGCATCATTCTTCAACTCGCAACACAGTTCACAACTGCCGTCCTCTGAAGTGAACCCGACTGAGTCATGCGCCTTAGTTACATCCTCGTAGTGGTGATTGCAGTCACTCTACAGGCCTGCGTCTGTGCTACCCCCGTCATAAAAGAAGCGAACCAGGCCATGCTCGCTAATGGACCACTACCTAGCATCGTCAATACGGAGGGTGGGCGACTTTTGCGTGGCGTCAAGAAGCGTACAGCGGAGAGAGAAGTGCAGGAAGAGAGGATGTCTGGCGCGAAACTCAGCGAAAAGGGGAAACAATTCTTAAAATGGTTTTTTCGTGGCAGCGATACACGCGTTAAAGGCAGAAGCTGGAGATAAGCGTTGGGACAAGGCGAGAAACAGTAAGGTTGATCTGGCTGTTCTCATTTCGGCTGCACCTTGCAACTTTTGTTCTGACCTCATAAAAATGAAGCCATCTTTGTCCATTCCCCGGTCACATCATCACCTTACCGAAAAACAATTCTATTACTATGAAAAAGCTATTGCTGGTCATGCTCCACTTTGCACAGACAGGTATGCTCTCATGTTGTCGACACTCGTGAAAACCGGCACAGGATGAAGGTATTAAAAACGGAAACGCGACTAAATTTTTTGGCCGTTTACAGCGGGAAATTACACACTACTGAGTCTGTACTTTGGTCAGAAAAGATTTTTTTCTATAGAACCTTCGCATTTTTTTTATTCGGGGAACGCAACAAACAAATACTACGTAGTACATCAGCAACGTGTATTAATAGGCGTTCCTTTATACTGTCTTATTTTACTGCTTGAAAAATGCGAAAACACGTAATGGGTGTCTTGACCTCTCTAATTGTTAGCGCTTTATTATGGTGAGTGATAGTACGACGTCGGATCACNNTGANTGNNNANGTNGTATAGTTATTGACCCATTACTTACCGCCGGTGAGTCATCGGTGCTGAACTGTGAAGAGGCGTCCGTCTTCACTGAAGACGGACGCCTTTGGCAGTGTCGATGAATGCAACTTCTGCTTTTCTGGAATTAAGAGCCACGCTGTATAGAAGGTCGAAGTTTTTGATTGTTATCCTTTTCTTGTCTAAATAATTTATCGTTTTCTAACAGCAACAAAGAAAATGGTACTTCGAAGTACTTATTAACAAGTACACTCACATGATGGAAGTATGTGAATGTGAACATTTTGCGCTTTTACCAGTTAATAAAAAGCACGAAAAGTAGAGGCGTAAGACACTCGATTCGAGTGGCGAGTAAAGCTCGCTGCAATGCTGCCGTTGTACTTATTTGCCGAGGCGAATGAGAGTCAGGTAGCTGGTCCCCACGAGATTTGCCGGACACTTGACGCTCAGCTGGTCGCTCTTAGCCAAACGAGTTGTGCATGTGAGGGATGTCGAACCAGGGTGGCCTTGAGCGTATCCGCAGTACGCACTCTGGATGCAGTCCGAGCCTTTCATCATCTGAATGGACATGTTGTGTCCTCCTGTCTGATGGTTAACAACCACTGCCACTTGATAGGTACCAGGAGATTCGACCGGAACGACACCATCTAGGCCAGTCATGACAGCACTGACGCCGAAGACAAACGTCGAGTTTATCCAGCAAACCCAATCGCCCCCTCCAGCTGTTTTGGTAGTTGCTTGCAGTAGCACGACAACCGAGTTCTCTCGAGCGAGATGAACAGCTTTGACCTCTTCTTTCAGCTGCAAGATCACTGCGTCACGCCCAGCGCAATCTTTCAGCAGTTTTTTTATCCCTTCCTCGAGTTTTTGAATGGTAGAGGTCTGACGAGATAAAGCTAGGGTTTCAACCTCATCTTGCAGGTCGTGAAGTTTCGACTCGAGGACATCGATTCGCTCCACTGAAATTTCCTCGAGGTCAAACGAATAGGTCACCACTCGTGTTTTCAACAACACTTGAATGTTGACAGCTAGCTGGAGCTGTAAGATGCCATCTTTGCGTCGTTGTAATGAGCTTGGGATGTTGGTCAAGTCATCATCGGCAGCGTCCAGAAGATCTCGAAAGCACTATGTCACCAACAATAAAATTAGCGTTCACTCTTTCCACAATTCCATTAGGTCCCAAACACATTCCTCGACGTAGTCGGACGCAGTGGCATCTGGGATAACATTGCTAGAGTCGACGTAGTCCTGAATATCGAGGTCGGTCGTGCACCTGAGAATGTAACAGTGAAACCTATTAGAAAGTCAACACGATAAAATGGTAAAAAACAATAGGTACCATTGTTTTTTGCTATCGCAGTCTTCGAGCCAGATGCGAAGCTTTCCATTCTTCATTGATAACGTGTACCGATACGTCGGTGATGGAGATGGCGCGAAAACGGTGGTGCCTTCAAACTCGAGGAACTCTTGTGATCGCATCTTACACGATGATGGCGACGGGATGGTGAGAGGGATAGCAGTGGGTTTCGTTCCCGGTAGCACTTCAGCACTAGGGGTGACCGCCGCGACATCTGCAGAAGCATCGCTGCTAGCTGTGGAAGACATCTTCGTTCAATTTGTGAATTGGGAGGAAGATGGAGATTGGAGAGTGACGTTAGAAGGGGCACAATCAAGATGGAAAGCGAGAGTCAACCGGCCACTGAACCGTTGCGCCTTTGGTTTTCTTCTCGATCTCGTTCCGACCTTCTATTTTTCTAGGCGCTCCAGATTTTWGAAAAAAAATCGTTTCCAACGCCGCTTGAACATTCGAACTACATTCGTGCAACAACATTCTTTTTTACCGGAACTGTCATTAGCTCATCARCAGGCGACTCTGACGGCGACGTGGTGATGAACGTCTCCATGCCTACAGTGCCCTCTTCCTCTACCGCATCGTCTCAGTCTCTTCCCTCACGTCTTCTCTCTGTCGTGGCCGCTGGAGAGCTCTCAATTCTTCCTGATGACGCCGCTACTAGAGACTCAGACGAGGCGCTAGATGGGCTGCTAACCCCTTTCTTGCCGCTCATGACGCGCCTCCAGAGTTTACGCCGCGCCTGTTCTACCTCCAACTCGCTTCCTAATTCGACGTCTCTAGACGCTACGCTTCTTCGCGTAGAGAAGTCTTCGAAATGGCGACAATACGCCCAAGTATTCGCTGATCTGACGCCGTCCCAGCTTCAATCAGCTGTAATTCCTGACCCCGTTGCCGCATTCCGCCGCTTCGAGCGCGGTTCAGAAGCTGAGAAAGTGAAGATTGTATTATGTGAATGGCTCCTCGCCGCCCCTGGAAGTTTGGAGTCCAGCGAGCTCTTTTTAAACGAGATCTACCAGGAAGAAGTCGCCGCCATTCTCGTGTTGACTCTAGCCAGTCTAAAGCTCCAGACGCAGCCCATAACAGCTCACAACCGTCTAGTCATCCAGACGGTGACTCGCAAGGCTCTAGCAGTACCAACAGGCCCCATACTACTCACCAGACTGGCCGTCAACGACCCCTCTTGTGTTGAGCAGCTCATGGATGCCATCGTGGCGACGGTAGTGGAGGCCACTACGACGGATCAGACCATGGCGCAGCAGGAGCAAGGCGCGCTGACCTCCTCCACGTCTGTAGTGGAGAACGCTCGTCGGGCTTGTGTGCACTTGGCCAAGTTGTCGCATCTATATGCTGTGAGACTGAAGGAGAAGCTCAGTCAACAGACTGCATCGTTACACTGTGTAGCCATGGCATTGGAACTGGTAACAACGTGTTTAAAAGAAGACGTGAGTGTGTTCATGTTCCAGTGGCTCAAGAGAG
>Contig_832
TTTAAAAAAAACGCAGATCTCCAAGTTAAGTGGGAGCATCCAAGTGCAATGATGAGAAAGCTGGTGCTTGGCCTGAGAGAAGATACTCTAAACGCAGACAGTAGAGGGGAGCTGGTACGAATGAGGGTAGCTGGTACTATTAATGGGAGTCGTGAACTGTTCTAGTGGTGTTGGAGTCTAGTGTGGTAACGTATTCAATCTGTATATGATTGTTAAAACAGTACTGTAAAATTCAAAAGCACTAGTTTATTGCGGAGTATTATTCTCATAAAAATCCCATATTCGGAGGCAGTGCTGGTGTGCTGAATAATAATAACTGCCGAGTCCAACTTATCCATACGACACTTTAAAGAATCTTGATAGAATTCATTTCGAAACACAACCACGTATTCGTTTACTTGGAGCGGCTTCAAACCACTTCATATAAAGTGCTCTCAACAAAAAGAAACTACCGATACATCTTCGACAAGGCCTTAGCTTTAAGTAGAATACATTATAGTAAGTAGGGCACTCAATCCATTCAGCGCGAACACACGAATACCTCTGACACATTACGTGTCGTCCAACGACATTGTCGCGTTCTACGAAGGATCAGACGACGATCGCTTTCGCAAGAATCGTAATCATACTGTACATGTAAAATGTAATTGTGAAGCTGGAAATTTCGACACTGTCGTATCTTTCGTGCTGTATAGATATGTATCTTCCGCAGCGGAAGATACATAATAAATAAGATTTTGTAAACTGGCTCTGAAATCTGAAGGATTTGAGGATACAGACAACGACTGTGAAATCCGCCCGGTGTCTGAGCAGTGCTCAGTTAGCACTATCCTTAAAAAAAATAAAAATATCACGTGCGACAGGAATACCCGCCCATAAATTGGATTGGTTGAAAGTGGTAGTTTAAGCTTAAAGTCTGAGCTCAAAGTATAAAAAGCGATGAAAAAAGGTACAAAAACGATACAAAAAGCTACAGATCCTGATTTGAATGTACAGAATTTGATTGGCATCGTCTTTTTTTCGTCAAAGGGTTAGGCTAAATTTTAGTCGGCTGCAACCGATCAGATAGGAGGTCTTTCGTAAGGCCCATCCTCCTACGTATGACCATAAAGTTGAGGGCGTTTTGGCAGAAAGGCACAATACATGAAGCCATTAAAAGCTGCCATTATGTATTGGCTCGTCTAAAGATAATTTTTTGTACAACTGTACTTAATAACTGTCAATACAGTACTACTTCGACGATTACTGCTTCCAAGCGTAATACAAATATGTGGGTACGTATCGCGGATGGTAGTGAATACCGCACTGAAATCTAGACGCGCACCACCACCGGTCTGGGTGAAAAGTGATGACATTTGTCGTTCTGCTCGCCAAGGTGAAAGCGCATTAGTTCCACAAATATTCTCTCGCAGTATGCGTATCTCGTTTATGATGGCTGTTGCGATGGCTACCCTCTACTTTGCGATCTGTAACGCGACTGGTGACTCCAATGCAATCAAGTTGTCAACAAAGGGCTCGCCAGAGCTCGTCCACACGCTTGACGAAGTGCGCAGCGACGCTGGGACCCCGAAACGGTATTTACGAGTACACAAAAAGGATGGAGAAATCAGAGCGGAGGAGCGAGGTCTTGGTGAACTAATGGCTAAGATTAAATATATGGTCGAGAATGCAGACCTCAGAACATTGCTTAAGGCAATCCTGGATGAGATATTAAAGGCCGATGACGGGTATAGGACGTGGGAGGCGCTTCGGTATAACGCACACGGCGCTGACGAGCTGTTAAACTTGCGGTCTCCAAGAAGAGAATGATGTACGGTCAGGTTAAACATCGTGTGCTTTTCCACACTAAAGTTAAAGAATCAGACGAAATGACATCAGCACCATGCTCGGCATATATAAATTAAACTATATGCCACATAATGCGTGCTTCTAAATAACGTACCACTGGATATCATAATTTTAACTTGTCGTAAGACGTGCATGGGTTGCCTAATTCTTGTCTTTTGCTTGGTTGTAATAAAATCACTTATCACAGTACTTGAATGATCCATTCAGGACAGACTCGAAACTAAAATTGCCTCGAACGCTGAAAAATATTTGCGAGCGAGCGAGCTCGCTGTTCACAATAATTGTGATCGCATTAAAAGCGCAATTTCGGACAGAGGCATACCGAAATACTACAGGCTCCTTCCATAAATGATGCTCTATCATTTAATATGGCGTGATAGTTGATCAAAAATCGCGATACAAAAAAAATCCGATCTAAAACAAATGATTGCCAAATCAAATGAAAAAGTTATAATTTATAGGACGTTTGCACTTTTCGATCGACGTAGCATTTGAAGCAGTGTATGTAGCATGCTTCGCATCAAGGGCCCCCTTAAAGGCGACACCGTTGTGCTGTATCACTCGACTATTTACGAGTAGGGTGGTCCTCACATTCGAGAATTAATCTCTATAGGGCTGTCCGTAAAATGAGTAAACCCGAGGATGAAGCACTACCTCAAAAGTTTGATCACCGGAAAAATGTCCGGTACTTTTTTATGATCGAAACCGACTTTCATTAAGCTTTGTATGCATACATTTCAGAAAATACTGGCAATCCTTCCGGTGAGTCCAATAGCTTGAAGTTCAGGTAGTTTTGCCATTGCCGTGTTGTCGCACTCCTTGAGAAGCGTCCTTACTTGTAATTTTCTTTCCTTTGAGGCGCTCTCTGAAGACCGACTGGACCCTCCCAAATATGGAGATCATTATTTTTATGGGTTTCCTTAGTTTTCTGAGATTTATATCAGCGGCTATTATTTTCACGTAGAGATGAGCAATAATTCCTACTCTTGGAATACCCTCCGACAGGAATAAAATGTCGGGAAGCAGTTTGCAATTTTAAGATAATATTACCTCCTACCTTCTTACCTCTCCCTCGTAATATGGAATTCAAAACTACCAGAATGACTGCTCTGGGGTTCTTAATTATGGGAAAGTGAGTATTGTGCAGCACGTCTGCTCTGCAGTATTCTTTTTAAACCTCGACCTTTCTTGACATTCCAATAAATAATGGAGGCAACCGTCTGCGTTTCACGTGCTTTCTGACGCGGTTCGCAACAAGAACAACGAAGCGGTCTCGGCCATGTTAAAAATGCTTCGTAGTTCGTATTCTTTTAGCTTACGCAGTAGGTCACTGGTCGAGGCTGATCCACTCTCACCATTATTCTTACTCAAGTCTAAAACAAAGCTCGAGTAGAAAGCACAGGCAAGTCACGTACACACATACGAATTTCCTATTACCTTTTAGTACAGCTTGCTATTCTTCTAAGTGGAATGTTCTTCAAACATCGTGTTAGAGACTAAACGGCTATGAAATGACTTGCGTGAAGATAATAGCCACCTTCACTCAGTAGCACCGCATTCTTTTTCATTACTGGGCCTAGTCTCCCACGAGAGAGACTGCAACGCTCGTCTCTCTCTCACGTAAGCTTCAGCAATAGCGAGCACAACCAGAGCCGATTTTCAGCAACCATAGCTTTTAATGCTGCCTAGCCTACACCAAAGATTGATCCTGTAATGCCGAATCTTTATGCTGTGACATGACGGTTAGCTGACAAGTTGCCTCTGACAAGTGTACTGGATCCGTATATCCTAGGATCTTTACACTCAGAAGGAAAATGAAAGAATGAATTTGTGTTTTGCTCTTCAAGCTTCAGCTACTACTTAAGTGAGCTTCAGCCGCTTCATACGCACGTCCCCGACAACCCATACATCCGTTAAGCTTCATAAGCGCCTTAGCGCTTATCCTCAGTTGCCAGGTCCCAAATCGCGACTATCTGTCTCCGTACTCCGCGTAGACTTCGTCACCAACATGCATCTGGATTCCAACACACCTCTCTCGAAGTACAAACTTCGACTACTCAGTATCTCCGATTCCAACTAGAGCAATCAGATTCTTGAGACGCACTTTGTCGAGTGGGTTCGTGAAAGCATCCGCCGGATTCACATCACCTCGCACCTTGTGCAAATCAATTACTCTGCGTTCCACTTGTTCACGCTCGAAGTGCCAGCGCAGCTCGATATGTCGAGCTCGACGGCTGTAGGTAGGATTCGTAGCAAGTACATGAGCAGCCTGGTTATCAATTCCAATGCGTAGCTTCACGCTCTTCTTTGGAAAGACTTCTGTCGGAATATTACTCTCAGCTACAGCCTCCATGGTAGCCTCACAAGCGGCCACATATTCTGCCT
>Contig_833
GCTGAGGTAAAGGAAAACGACAGCTGTGAGATTCGAACTCACGCGGGTTGCCCCATTAACTTAGCAGGCTAACACCTTAACCACTCGGCCAAGCTGTCATCGTTATGCATAAAAAAACATAGATATCCACTCCCACCATCATCAGATTCAAATCAACCAAACCAAACTCACGACCACCCCGCACATACCGTCACGACCTGTGCTACCACCCATAGATACAGCGCATACCGCACGCCTTTATCAAATACTGACAACACTAAGAGAGAACATCCACACTCGCCGGCAGCACAATCTTCAATCGTCAAAGCATTCAGCGTCTTTCACCTCTGCATGTCTTCGGCTGGTGGCATGTTGGCCACCACCTACGTACGCTGCTTATGTTCTAACCCGCCACGGATATCATCTCGTACATAATACTCTCAACAGGGGGGGGGGGCAACTTGCACGGTCAGACTCAGTGACATCATGCTAGCGGATCCGACAGTTGTTGCTGCTCGTGATGATATCTTCTTATATATTGTCACAGACACGATTCACACGCGACAACAGTCTTCGGCACGACTTTACCTACGGCGTCGAGCAGCCGCAACACCAAGAATTCATCTGGAAGATCTGAATGTTGGTGTCTAGGTACTAGATGTGGTGGAACAATAATGAAGAGCGGTCAGCGTACAACAGAGCGAGCATTGAGTGTGGCTACGGACAGGCTGGTCACGCAAAGTACACAATAGCAAACTAGCAAACTAGCAAGCTAGTAAGCTGAAGGCATCGGTAAGGAAGTAGTGAGGCAGGAGAGGCAAAAGAAGAGCCCCCAGGCGGGATCGAACCACCGACCTTTCGCTTACGAAGCGAGTGCTCTACCACTGAGCTATAGGGGCTTACGGACCTCGACTCAAAGAGACACATTCACAGCACGAGCACCACATACACCACAATAAAAGCATAAGCACGAACATGCATACATCGCACTCACCGTCCATGCATACACCATACGTCAACTACTACATCACCGCCAACTCAGCGCATGCCACATTGCCACATCAACTCCTTTCCTTAAAGCTGCTGCGACGCATCGGTAAGGGCTCCGCCACTTCAAACGACGCTTCGATGAGCGGAGAGATGTGTGCGAGGTGCTCGTGACGTGGTTTCGTCGTAGAAGTAAAGAAGGGTGAGATGTGGCGGGGTGAGTGGGTAGAAATTGTGGATCTTGTAATGCGTATCGGTGTGTGGATGGAGTCTGCATGTGTGGAACATTGGGTTTTGGTATCGGGGGAATAGCTCAGTGGTAGAGCGCTGGATTCCAGTCCCAGCGGTCGGGGGTTCGATCCCCTCTTTTCTCATGCTTTAAGCTTTTGCGCGTCCTTCGTTTCTCTGTCCGTTTTCCCACCTTAACAGCCGCACAGTTACAATGCTCACTATCAGCCGAGCACACGACCACGCCACCAAGCAAAAAGTGCGATACTTCTCGATTTATGCGTGTCATCCTTGCGCAGGGGCCATGCTAAACTTCTCTGTATCGTTCCAATTTTTACGGATGACCACCGAAGTGGTTCCTACCACACGCCTCGCGTCACCGACCCTCACATCCAGAACCACTTTCGTCGAAAAGGGAAGGACTACCAGCCCAGTCCGTGCATCCACCAGCATTTTCAGATTAGTTTTTGCTACTGCGAGTCTGCTGAGGTAAAGGAAAACGACAGCTGTGAGATTCGAACTCACGCGGGTTGCCCCATTAACTTAGCAGGCTAACGCCTTAACCACTCGGCCAAGCTGTCATCGTTATGCATAAAAAACATAGATATCCACTCCCACCATCATCAGATTCAAATCAACCAAACCAAACTCACGACCACCCCGCACATACCGTCACGACCTGTGCTACCACCCATAGATACAGCGCATACCGCACGCCTTTATCAAATACTGACAACACTAAGAGAGAACATCCACACTCGCCGGCAGCACAATCTTCAATCGTCAAAGCATTCAGCGTCTTTCACCTCTGCATGTCTTCGGCTGGTGGCATGTTGGCCACCACCTACGTACGCTGCTTATGTTCTAACCCGCCACGGATATCATCTCGTACATAATACTCTCAACAGGGGGGGGGGGCAACTTGCACGGTCAGACTCAGTGACATCATGCTAGCGGATCCGACAGTTGTTGCTGCTCGTGATGATATCTTCTTATATATTGTCACAGACACGATTCACACGCGACAGCAGTCTTCGGCACGACTTTACCTACGGCGTCGAGCAGCCGCAACACCAAGAATTCATCTGGAAGATCTGAATGTTGGTGTCTAGGTACTAGATGTGGTGGAACAATAATGAAGAGCGGTCAGCGTACAACAGAGCGAGCATTGAGTGTGGCTACGGACAGGCTGGTCACGCAAAGTACACAATAGCAAACTAGCAAACTAGCAAGCTAGTAAGCTGAAGGCATCGGTAAGGAAGTAGTGAGGCAGGAGAGGCAAAAGAAGAGCCCCCAGGCGGGATCGAACCACCGACCTTTCGCTTACGAAGCGAGTGCTCTACCACTGAGCTATAGGGGCTTACGGACCTCGACTCAAAGAGACACATTCACAGCACGAGCACCACATACACCACAATAAAAGCATAAGCACGAACATGCATACATCGCACTCACCGTCCATGCATACACCATACGTCAACTACTACATCACCGCCAACTCAGCGCATGCCACATTGCCACATCAACTCCTTTCCTTAAAGCTGCTGCGACGCATCGGTAAGGGCTCCGCCACTTCAAACGACGCTTCGATGAGCGGAGAGATGTGTGCGAGGTGCTCGTGACGTGGTTTCGTCGTAGAAGTAAAGAAGGGTGAGATGTGGCGGGGTGAGTGGGTAGAAATTGTGGATCTTGTAATGCGTATCGGTGTGTGGATGGAGTCTGCATGTGTGGACATTGGGTTTTGGTATCGGGGGAATAGCTCAGTGGTAGAGCGCTGGATTCCAGTCCCAGCGGTCGGGGGTTCGATCCCCTCTTTTCTCATGCTTTAAGCTTTTGCGCGTCCTTCGTTTCTCTGTCCGTTTTCCCACCTTAACAGCCGCACAGTTACAATGCTCACTATCAGCCGAGCACACGACCACGCCACCAAGCAAAAAGTGCGATACTTCTCGATTTATGCGTGTCATCCTTGCGCAGGGGCCATGCTAAACTTCTCTGTATCGTTCCAATTTTTACGGATGACCACCGAAGTGGTTCCTACCACACGCCTCGCGTCACCGACCCTCACATCCAGAACCACTTTCGTCGAAAAGGGAAGGACTACCAGCCCAGTCCGTGCATCCACCAGCATTTTCAGATTAGTTTTTGCTACTGCGAGTCTGCTGAGGTAAAGGAAAACGACAGCTGTGAGATTCGAACTCACGCGGGTTGCCCCATTAACTTAGCAGGCTAACGCCTTAACCACTCGGCCAAGCTGTCATCGTTATGCATAAAAAAACATAGATATCCACTCCCACCATCATCAGATTCAAATCAACCAAACCAAACTCACGACCACCCCGCACATACCGTCACGACCTGTGCTACCACCCATAGATACAGCGCATACCGCACGCCTTTATCAAATACTGACAACACTAAGAGAGAACATCCACACTCGCCGGCAGCACAATCTTCAATCGTCAAAGCATTCAGCGTCTTTCACCTCTGCATGTCTTCGGCTGGTGGCATGTTGGCCACCACCTACGTACGCTGCTTATGTTCTAACCCGCCACGGATATCATCTCGTACATAATACTCTCAACAGGGGGGGGGGGGGCAACTTGCACGGTCAGACTCAGTGACATCATGCTAGCGGATCCGACAGTTGTTGCTGCTCGTGATGATATCTTCTTATATATTGTCACAGACACGATTCACACGCGACAGCAGTCTTCGGCACGACTTTACCTACGGCGTCGAGCAGCCGCAACACCAAGAATTCATCTGGAAGATCTGAATGTTGGTGTCTAGGTACTAGATGTGGTGGAACAATAATGAAGAGCGGTCAGCGTACAACAGAGCGAGCATTGAGTGTGGCTACGGACAGGCTGGTCACGCAAAGTACACAATAGCAAACTAGCAAACTAGCAAGCTAGTAAGCTGAAGGCATCGGTAAGGAAGTAGTGAGGCAGGAGAGGCAAAAGAAGAGCCCCCAGGCGGGATCGAACCACCGACCTTTCGCTTACGAAGCGAGTGCTCTACCACTGAGCTATAGGGGCTTACGGACCTCGACTCAAAGAGACACATTCACAGCACGAGCACCACATACACCACAATAAAAGCATAAGCACGAACATGCATACATCGCACTCACCGTCCATGCATACACCATACGTCAACTACTACATCACCGCCAACTCAGCGCATGCCACATTGCCACATCAACTCCTTTCCTTAAAGCTGCTGCGACGCATCGGTAAGGGCTCCGCCACTTCAAACGACGCTTCGATGAGCGGAGAGATGTGTGCGAGGTGCTCGTGACGTGGTTTCGTCGTAGAAGTAAAGAAGGGTGAGATGTGGCGGGGTGAGTGGGTAGAAATTGTGGATCTTGTAATGCGTATCGGTGTGTGGATGGAGTCTGCATGTGTGGACATTGGGTTTTGGTATCGGGGGAATAGCTCAGTGGTAGAGCGCTGGATTCCAGTCCCAGCGGTCGGGGGTTCGATCCCCTCTTTTCTCATGCTTTAAGCTTTTGCGCGTCCTTCGTTTCTCTGTCCGTTTTCCCACCTTAACAGCCGCACAGTTACAATGCTCACTATCAGCCGAGCACACGACCACGCCACCAAGCAAAAAGTGCGATACTTCTCGATTTATGCGTGTCATCCTTGCGCAGGGGCCATGCTAAACTTCTCTGTATCGTTCCAATTTTTACGGATGACCACCGAAGTGGTTCCTACCACACGCCTCGCGTCACCGACCCTCACATCCAGAACCACTTTCGTCGAAAAGGGAAGGACTACCAGCCCAGTCCGTGCATCCACCAGCATTTTCAGATTAGTTTTTGCTACTGCGAGTCTGCTGAGGTAAAGGAAAACGACAGCTGTGAGATTCGAACTCACGCGGGTTGCCCCATTAACTTAGCAGGCTAACGCCTTAACCACTCGGCCAAGCTGTCATCGTTATGCATAAAAAAACATAGATATCCACTCCCACCATCATCAGATTCAAATCAACCAAACCAAACTCACGACCACCCCGCACATACCGTCACGACCTGNTGCTACCACCCATAGATACAGCGCATACCGCACGCCTTTATCAAATACTGACAACACTAAGAGAGAACATCCACACTCGCCGGCAGCACAATCTTCAATCGTCAAAGCATTCAGCGTCTTTCACCTCTGCATGTCTTCGGCTGGTGGCATGTTGGCCACCACCTACGTACGCTGCTTATGTTCTAACCCGCCACGGATATCATCTCGTACATAATACTCTCAACANGGGGGGGGGGGCAACTTGCACGGTCAGACTCAGTGACATCATGCTAGCGGATCCGACAGTTGTTGCTGCTCGTGATGATATCTTCTTATATATTGTCACAGACACGATTCACACGCGACAGCAGTCTTCGGCACGACTTTACCTACGGCGTCGAGCAGCCGCAACACCAAGAATTCATCTGGAAGATCTGAATGTTGGTGTCTAGGTACTAGATGTGGTGGAACAATAATGAAGAGCGGTCAGCGTACAACAGAGCGAGCATTGAGTGTGGCTACGGACAGGCTGGTCACGCAAAGTACACAATAGCAAACTAGCAAACTAGCAAGCTAGTAAGCTGAAGGCATCGGTAAGGAAGTAGTGAGGCAGGAGAGGCAAAAGAAGAGCCCCCAGGCGGGATCGAACCACCGACCTTTCGCTTACGAAGCGAGTGCTCTACCACTGAGCTATAGGGGCTTACGGACCTCGACTCAAAGAGACACATTCACAGCACGAGCACCACATACACCACAATAAAAGCATAAGCACGAACATGCATACATCGCACTCACCGTCCATGCATACACCATACGTCAACTACTACATCACCGCCAACTCAGCGCATGCCACATTGCCACATCAACTCCTTTCCTTAAAGCTGCTGCGACGCATCGGTAAGGGCTCCGCCACTTCAAACGACGCTTCGATGAGCGGAGAGATGTGTGCGAGGTGCTCGTGACGTGGTTTCGTCGTAGAAGTAAAGAAGGGTGAGATGTGGCGGGGTGAGTGGGTAGAAATTGTGGATCTTGTAATGCGTATCGGTGTGTGGATGGAGTCTGCATGTGTGGACATTGGGTTTTGGTATCGGGGGAATAGCTCAGTGGTAGAGCGCTGGATTCCAGTCCCAGCGGTCGGGGGTTCGATCCCCTCTTTTCTCATGCTTTAAGCTTTTGCGCGTCCTTCGTTTCTCTGTCCGTTTTCCCACCTTAACAGCCGCACAGTTACAATGCTCACTATCAGCCGAGCACACGACCACGCCACCAAGCAAAAAGTGCGATACTTCTCGATTTATGCGTGTCATCCTTGCGCAGGGGCCATGCTAAWCTTCTCTGTATCGTTCCAATTTTTACGGATGACCACCGAAGTGGTTCCTACCACACGCCTCGCGTCACCGACCCTCACATCCAGAACCACTTTCGTCGAAAAGGGAAGGACTACCAGCCCAGTCCGTGCATCCACCAGCATTTTCAGATTAGTTTTTGCTACTGCGAGTCTGCTGAGGTAAAGGAAAACGACAGCTGTGAGATTCGAACTCACGCGGGTTGCCCCATTAACTTAGCAGGCTAACGCCTTAACCACTCGGCCAAGCTGTCATCGTTATGCATCAAAAAACATAGATATCCACTCCCACCATCATCAGATTCAAATCAACCAAACCAAACTCACGACCACCCCGCACATACCGTCACGACCTGTGCTACCACCCATAGATACAGCGCATACCGCACGCCTTTATCAAATACTGACAACACTAAGAGAGAACATCCACACTCGCCGGCAGCACAATCTTCAATCGTCAAAGCATTCAGCGTCTTTCACCTCTGCATGTCTTCGGCTGGTGGCATGTTGGCCACCACCTACGTACGCTGCTTATGTTCTAACCCGCCACGGATATCATCTCGTACATAATACTCTCAACAGGGGGGGGGGCAACTTGCACGGTCAGACTCAGTGACATCATGCTAGCGGATCCGACAGTTGTTGCTGCTCGTGATGATATCTTCTTATATATTGTCACAGACACGATTCACACGCGACAGCAGTCTTCGGCACGACTTTACCTACGGCGTCGAGCAGCCGCAACACCAAGAATTCATCTGGAAGATCTGAATGTTGGTGTCTAGGTACTAGATGTGGTGGAACAATAATGAAGAGCGGTCAGCGTACAACAGAGCGAGCATTGAGTGTGGCTACGGACAGGCTGGTCACGCAAAGTACACAATAGCAAACTAGCAAACTAGCAAGCTAGTAAGCTGAAGGCATCGGTAAGGAAGTAGTGAGGCAGGAGAGGCAAAAGAAGAGCCCCCAGGCGGGATCGAACCACCGACCTTTCGCTTACGAAGCGAGTGCTCTACCACTGAGCTATAGGGGCTTACGGACCTCGACTCAAAGAGACACATTCACAGCACGAGCACCACATACACCACAATAGAAGCATAAGCACGAACATGCATACATCGCACTCACCGTCCATGCATACACCATACGTCAACTACTACATCACCGCCAACTCAGCGCATGCCACATTGCCACATCAACTCCTTTCCTTAAAGCTGCTGCGACGCATCGGTAAGGGCTCCGCCACTTCAAACGACGCTTCGATGAGCGGAGAGATGTGTGCGAGGTGCTCGTGACGTGGTTTCGTCGTAGAAGTAAAGAAGGGTGAGATGTGGCGGGGTGAGTGGGTAGAAATTGTGGATCTTGTAATGCGTATCGGTGTGTGGATGGAGTCTGCATGTGTGGACATTGGGTTTTGGTATCGGGGGAATAGCTCAGTGGTAGAGCGCTGGATTCCAGTCCCAGCGGTCGGGGGTTCGATCCCCTCTTTTCTCATGCTTTAAGCTTTTGCGCGTCCTTCGTTTCTCTGTCCGTTTTCCCACCTTAACAGCCGCACAGTTACAATGCTCACTATCAGCCGAGCACACGACCACGCCACCAAGCAAAAAGTGCGATACTTCTCGATTTATGCGTGTCATCCTTGCGCAGGGGCCATGCTAAACTTCTCTGTATCGTTCCAATTTTTACGGATGACCACCGAAGTGGTTCCTACCACACGCCTCGCGTCACCGACATATAGCTGCTAGCCTTGGGCCTCACATCCAGAACCACTTTCGTCGAAAAGGGAAGGACTACCAGCCCAGTCCGTGCATCCACCAGCATTTTCAGATTAGTTTTTGCTACTGCGAGTCTGCTGAGGTAAAGGAAAACGACAGCTGTGAGATTCGAACTCACGCGGGTTGCCCCATTAACTTAGCAGGCTAACGCCTTAACCACTCGGCCAAGCTGTCATCGTTATGCATCAAAAAACATAGATATCCACTCCCACCATCATCAGATTCAAATCAACCAAACCAAACTCACGACCACCCCGCACATACCGTCACGACCTGTGCTACCACCCATAGATACAGCGCATACCGCACGCCTTTATCAAATACTGACAACACTAAGAGAGAACATCCACACTCGCCGGCAGCACAATCTTCAATCGTCAAAGCATTCAGCGTCTTTCACCTCTGCATGTCTTCGGCTGGTGGCATGTTGGCCACCACCTACGTACGCTGCTTATGTTCTAACCCGCCACGGATATCATCTCGTACATAATACTCTCAACAGGGGGGGGGGNCAACTTGCACGGTCAGACTCAGTGACATCATGCTAGCGGATCCGACAGTTGTTGCTGCTCGTGATGATATCTTCTTATATATTGTCACAGACACGATTCACACGCGACAGCAGTCTTCGGCACGACTTTACCTACGGCGTCGAGCAGCCGCAACACCAAGAATTCATCTGGAAGATCTGAATGTTGGTGTCTAGGTACTAGATGTGGTGGAACAATAATGAAGAGCGGTCAGCGTACAACAGAGCGAGCATTGAGTGTGGCTACGGACAGGCTGGTCACGCAAAGTACACAATAGCAAACTAGCAAACTAGCAAGCTAGTAAGCTGAAGGCATCGGTAAGGAAGTAGTGAGGCAGGAGAGGCAAAAGAAGAGCCCCCAGGCGGGATCGAACCACCGACCTTTCGCTTACGAAGCGAGTGCTCTACCACTGAGCTATAGGGGCTTACGGACCTCGACTCAAAGAGACACATTCACAGCACGAGCACCACATACACCACAATAAAAGCATACGCACGAACATGCATACATCGCACTCACCGTCCATGCATACACCATACGTCAACTACTACATCACCGCCAACTCAGCGCATGCCACATTGCCACATCAACTCCTTTCCTTAAAGCTGCTGCGACGCATCGGTAAGGGCTCCGCCACTTCAAACGACGCTTCGATGAGCGGAGAGATGTGTGCGAGGTGCTCGTGACGTGGTTTCGTCGTAGAAGTAAAGAAGGGTGAGATGTGGCGGGGTGAGTGGGTAGAAATTGTGGATCTTGTAATGCGTATCGGTGTGTGGATGGAGTCTGCATGTGTGGACATTGGGTTTCGGTATCGGGGGAATAGCTCAGTGGTAGAGCGCTGGATTCCAGTCCCAGCGGTCGGGGGTTCGATCCCCTCTTCCCTCATGCTTTAAGCTTTTGCGCGTCCTTCGTTTCTCTGTCCGTTTTCCCACCTTAACAGCCGCACAGTTACAATGCTCACTATCAGCCGAGCACACGACCACGCCACCAAGCAAAAAGTGCGATACTTCTCGATTTATGCGTGTCATCCTTGCGCAGGGGCCATGCTAATCTTCTCTGTATCGTTCCAATTTTTACGGATGACCACCGAAGTGGTTCCTACCACACGCCTCGCGTCACCGACATATAGCTGCTAGCCTTGGGCCTCACATCCAGAACCACTTTTGTCGAAAAGGGAAGGACTACCAGCCCAGTCCGTGCATCCACCAGCATTTTCAGATTAGTTTTTGCTACTGCGAGTCTGCTGAGGTAAAGGAAAACGACAGCTGTGAGATTCGAACTCACGCGGGTTGCCCCATTAACTTAGCAGGCTAACGCCTTAACCACTCGGCCAAGCTGTCATCGTTATGCAACAAAAAACATAGATATCCACTCCCACCCTCATCAGATTCAAATCAACCAAACCAAACTCACGACCACCCCGCACATACCGTCACGACCTGTGCTACCACCCATAGATACAGCGCATACCGCACGCCTTTATCAAATACTGACAACACTAAGAGAGAACATCCACACTCGCCGGCAGCACAATCTTCAATCGTCAAAGCATTCAGCGTCTTTCACCTCTGCATGTCTTCGGCTGGTGGCATGTTGGCCACCACCTACGTACGCTGCTTATGTTCTAACCCGCCACGGATATCATCTCGTACATAATACTCTCAACAGGGGGGGGGCAACTTGCACGGTCAGACTCAGTGACATCATGCTAGCGGATCCGACAGTTGTTGCTGCTCGTGATGATATCTTCTTATATATTGTCACAGACACGATTCACACGCGACAGCAGTCTTCGGCACGACTTTACCTACGGCGTCGAGCAGCCGCAACACCAAGAATTCATCTGGAAGATCTGAATGTTGGTGTCTAGGTACTAGATGTGGTGGAACAATAATGAAGAGCGGTCAGCGTACAACAGAGCGAGTATTGAGTGTGGCTACGGACAGGCTGGTCACGCAAAGTGCACAATAGCAAACTAGCAAGCTAGTAAGCTGAAGGCATCGGTAAGGAAGTAGTGAGGCAGGAGAGGCAAAAGAAGAGCCCCCAGGCGGGATCGAACCACCGACCTTTCGCTTACGAAGCGAGTGCTCTACCACTGAGCTATAGGGGCTTACGGACCTCGACTCAAAGAGACACATTCACAGCACGAGCACCACATACACCACAATAAAAACATACGAACGAACATGGATACATCACACTCACCGTCCATGCATACACCATACGTCAACTACTACATCACCGCCAACTCAGCGCATGCCACATTGCCACATCAACTCCTTTCCTTAAAGCTGCTGCGACGCATCGGTAAGGGCTCCGCCACTTCAAACGACGCTTCGATGAGCGGAGAGATGTGTGCGAGGTGCTCGTGACGTGGTTTCGTCGTAGAAGTAAAGAAGGGTGAGATGTGGCGGGGTGAGTGGGTAGAAATTGTGGATCTTGTAATGCGTATCGGTGTGTGGATGGAGTCTGCATGTGTGGACATTGGGTTTTGGTATCGGGGGAATAGCTCAGTGGTAGAGCGCTGGATTCCAGTCCCAGCGGTCGGGGGTTCGATCCCCTCTTTCCTCATGCTTTAAGCTTTTGCGCGTCCTTCGTTTCTCTGTCCGTTTTCCCACCTTAACAGCCGCACAGTTACAATGCTCACTATCAGCCGAGCACACGACCACGCCACCAAGCAAAAAGTGCGATACTTCTCGATTTATGCGTGTCATCCTTGCGCAGGGGCCATGCTAATCTTCTCTGTATCGTTCCAATTTTTACGGATGACCACCGAAGTGGTTCCTACCACACGCCTCGCGTCACCGACATATAGCTGCTAGCCTTGGGCCTCACATCCAGAACCACTTTCGTCGAAAAGGGAAGGACTACCAGCCCAGTCCGTGCATCCACCAGCATTTTCAGATTAGTTTTTGCTACTGCGAGTCTGCTGAGGTAAAGGAAAACGACAGCTGTGAGATTCGAACTCACGCGGGTTGCCCCATTAACTTAGCAGGCTAACGCCTTAACCACTCGGCCAAGCTGTCATCGTTATGCAACAAAAAACATAGATATCCACTCCCACCCTCATCAGATTCAAATCAACCAAACCAAACTCACGACCACCCCGCACATACCGTCACGACCTGTGCTACCACCCGTAGATACAGCGCATACCGCACGCCTTTATCAAATACTGACAACACTAAGAGAGAACATCCACACTCGCCGGCAGCACAATCTTCAATCGTCAAAGCATTCAGCGTCTTTCACCTCTGCATGTCTTCGGCTGGTGGCATGTTGGCCACCACCTACGTACGCCGCTTATGTTCTAACCCGCCACGGATATCATCTCGTACATAATACTCTCAACAGGGGGGGGGGCAACTTGCACGGTCAGACTCAGTGACATCATGCTAGCGGATCCGACAGTTGTTGCTGCTCGTGATGATATCTTCTTATATATTGTCACAGACACGATTCACACGCGACAGCAGTCTTCGGCACGACTTTACCTACGGCGTCGAGCAGCCGCAACACCAAGAATTCATCTGGAAGATCTGAATGTTGGTGTCTAGGTACTAGATGTGGTGGAACAATAATGAAGAGCGGTCAGCGTACAACAGAGCGAGTATTGAGTGTGGCTACGGACAGGCTGGTCACGCAAAGTGCACAATAGCAAACTAGCAAACTAGCAAGCTAGTAAGCTGAAGGCATCGGTAAGGAAGTAGTGAGGCAGGAGAGGCAAAAGAAGAGCCCCCAGGCGGGATCGAACCACCGACCTTTCGCTTACGAAGCGAGTGCTCTACCACTGAGCTATAGGGGCTTACGGACCCCGACTCAAAGAGACACATTCACAGCACGAGCACCACATACACCACAATAAAAACATACGAACGAACATGGATACATCACACTCACCGTCCATGCATACACCATACGTCAACTACTACATCACCGCCAACTCAGCGCATGCCACATTGCCACATCAACTCCTTTCCTTAAAGCTGCTGCGACGCATCGGTAAGGGCTCCGCCACTTCAAACGACGCTTCGATGAGCGGAGGTATGTGTGCGAGGTGCTCGTGACGTGGTTTCGTCGTAGAAGTAAAGAAGGGCGGGGTGAGTGGGTAGAAATTGTGGATCTCGTAATGCGTATCGGTGTGTGGATGGAGTCTGCATGTGTGGACATTGGGTTTTGGTATCGGGGGAATAGCTCAGTGGTAGAGCGCTGGATTCCAGTCCCAGCGGTCGGGGGTTCGATCCCCTCTTCCCTCATGCTTTAAGCTTTTGCGCGTCCTTCGTTTCTCTGTCCGTTTTCCCACCTTAACAGCCGCACAGTTACAATGCTCACTATCAGCCGAGCACACGACCACGCCACCAAGCAAAAAGTGCGATACTTCTCGATTTATGCGTGTCATCCTTGCGCAGGGGCCATGCTAATCTTCTCTGTATCGTTCCAATTTTTACGGATGATCACCGAAGTGGTTCCTACCACACGCCTCGCGTCACCGACATATAGCTGCTAGCCTTGGGCCTCACATCCAGAACCACTTTTGTCGAAAAGGGAAGGACTACCAGCCCAGTCCGTGCATCCACCAGCATTTTCAGATTAGTTTTTGCTACTGCGAGTCTGCTGAGGTAAAGGAAACGACAGCTGTGAGATTCGAACTCACGCGGGTTGCCCCATTAACTTAGCAGGCTAACGCCTTAACCACTCGGCCAAGCTGTCATCGTTATGCAACAAAAACATAGATATCCACTCTTACCCTCATCAGATTCAAATCAACCAAACCAAACTCACGACCACCCCGCACATACCGTCACGACCTGTGCTACCACCCATAGATACAGCGCATACCGCACGCCTTTATCAAATACTGACAACACTAAGAGAGAACATCCACACTCGCCGGCAGCACAATCTTCAATCGTCAAAGCATTCAGCGTCTTTCACCTCTGCATGTCTTCGGCTGGTGGCATGTTGGCCACCACCTACGTACGCTGCTTATGTTCTAACCCGCCACGGATATCATCTCGTACATAATACTCTCAACAGGGGGGGGGGCAACTTGCACGGTCAGACTCAGTGACATCATGCTAGCGGATCCGACAGTTGTTGCTGCTCGTGATGATATCTTCTTATATATTGTCACAGACACGATTCACACGCGACAGCAGTCTTCGGCACGACTTTACCTACGGCGTCGAGCAGCCGCAACACCAAGAATTCATCTGGAAGATCTGAATGTTGGTGTCTAGGTACTAGATGTGGTGGAACAATAATGAAGAGCGGTCAGCGTACAACAGAGCGAGCATTGAGTGTGGCTACGGACAGGCTGGTCACGCAAAGTGTACAATAGCAAACTAGCAAACTAGCAAGCTAGTAAGCTGAAGGCATCGGTAAGGAAGTAGTGAGGCAGGAGAGGCAAAAGAAGAGCCCCCAGGCGGGATCGAACCACCGACCTTTCGCTTACGAAGCGAGGTGCTCTACCACTGAGCTATAGGGGCTTACGGACCCCGACTCAAAGAGACACATTCACAGCACGAGCACCACATACACCACAATAAAAGCATACGCACGAACATGCATACATCGCACTCACCGTCCATGCATACACCATACGTCAACTACTACATCACCGCCAACTCAGCGCATGCCACATTGCCACATCAACTCCTTTCCTTAAAGCTGCTGCGACGCATCGGTAAGGGCTCCGCCACTTCAAACGACGCTTCGATGAGCGGAGATATGTGTGCGAGGTGCTCGTGACGTGGTTTCGTCGTAGAAGTAAAGAAGGGTGAGATGTGGCGGGGTGAGTGGGTAGAAATTGTGGATCTCGTAATGCGTATCGGTGTGTGGATGGAGTCTGCATGTGTGGACATTGGGTTTTGGTATCGGGGGAATAGCTCAGTGGTAGAGCGCTGGATTCCAGTCCCAGCGGTCGGGGGTTCGATCCCCTCTTCCCTCATGCTTTAAGCTTTTGCGCGTCCTTCGTTTCTCTGTCCGTTTTCCCACCTTAACAGCCGCACAGTTACAATGCTCACTATCAGCCGAGCACACGACCACGCCACCAAGCAAAAAGTGCGATACTTCTCGATTTATGCGTGTCATCCTTGCGCAGGGGCCATGCTAATCTTCTCTGTATCGTTCCAATTTTTACGGATGACCACCGAAGTGGTTCCTACCACACGCCTCGCGTCACCGACATATAGCTGCTAGCCTTGGGCCTCACATCCAGAACCACTTTCGTCGAAAAGGGAAGGACTACCAGCCCAGTCCGTGCATCCACCAGCATTTATAGATTAGTTTTTGCTACTGCGAGTCTGCTGAGGTAAAGGAAAACGACAGCTGTGAGATTCGAACTCACGCGGGTTGCCCCATTAACTTAGCAGGCTAACGCCTTAACCACTCGGCCAAGCTGTCATCGTTATGCAACAAAAAACATAGATATCCACTCTTACCCTCATCAGATTCAAATCAACCAAACCAAACTCACGACCACCCCGCACATACCGTCACGACCTGTGCTACCACCCATAGATACAGCGCATACCGCACGCCTTTATCAAATACTGACAACACTAAGAGAGAACATCCACACTCGCCGGCATCACAATCTTCAATCGTCAAAGCATTCAGCGTCTTTCACCTCTGCATGTCTTCGGCTGGTGGCATGTTGGCCACCACCTACGTACGCTGCTTATGTTCTAACCCGCCACGGATATCATCTCGTACATAATACTCTCAACAGGGGGGGGGCAACTTGCACGGTCAGACTCAGTGACATCATGCTAGCGGATCCGACAGTTGTTGCTGCTCGTGATGATATCTTCTTATATATTGTCACAGACACGATTCACACGCGACAGCAGTCTTCGGTACGACTTTACCTACGGCGTCGAGCAGCCGCAACACCAAGAATTCATCTGGAAGATCTGAATGTTGGTTGTCTAGGTACTAGATGTGGTGGAACAATAATGAAGAGCGGTCAGCGTACAACAGAGCGAGTATTGAGTGTGGCTACGGACAGGCTGGTCACGCAAAGTGCACAATAGCAAACTAGCAAACTAGCAAGCTAGTAAGCTGAAGGCATCGGTAAGGAAGTAGTGAGGCAGGAGAGGCAAAAGAAGAGCCCCAGGCGGGATCGAACCACCGACCTTTCGCTTACGAAGCGAGTGCTCTACCACTGAGCTATAGGGGCTTACGGACTTCGACTCAAAGAGACACATTCACAGCACGAGCACCACATACACCACAATAAAAGCATACGCACGAACATGCATACATCGCACTCACCGTCCATGCATACACCATACGTCAACTACTACATCACCGCCAACTCAGCGCATGCCACATTGCCACATCAACTCCTTTCCTTAAAGCTGCTGCGACGCATCGGTAAGGGCTCCGCCACTTCAAACAACGCTTCGATGAGCGGAGATATGTGTGCGAGGTGCTCGTGACGTGGTTTCGTCGTAGAAGTAAAGAAGGGTGAGATGTGGCGGGGTGAGTGGGTAGAAAAATTGTGGATCTCGTAATGCGTATCGGTGTGTGGATGGAGTCTGCATGTGTGGACATTGGGTTTTGGTATCGGGGGAATAGCTCAGTGGTAGAGCGCTGGATTCCAGTCCCAGCGGTCGGGGGTTCGATCCCCTCTTCCCTCATGCTTTAAGCTTTTGCGCGTCCTTCGTTTCTCTGTCCGTTTTCCCACCTTAACAGCCGCACAGTTACAATGCTCACTATCAGCCGGGCACACGACCACGCCACCAAGCAAAAAGTGCGATACTTCTCGATTTATGCGTGTCATCCTTGCGCAGGGGCCATGCTAATCTTCTCTGTATCGTTCCAATTTTTACGGATGACCACCGAAGTGGTTCCTACCACACGCCTCTACGACTACTGCATCCACCAGCATTTTCAGATTAGTTTTTGCTACTGCGAGTCTGCTGAGGTAAAGGAAAACGACAGCTGTGAGATTCGAACTCACGCGGGTTGCCCCATTAACTTAGCAGGCTAACGCCTTAACCACTCGGCCAAGCTGTCATCGTTATGCAACAAAAAACATAGATATCGACTCTTACCCTCATCAGATTCAAATCAACCAAACCAAACTCACGACCACCCCGCACATACCGTCACGACCTGTGCTACCACCCATAGATACAGCGCATACCGCACGCCTTTATCAAATACTGACAACACTAAGAGAGAACATCCACACTCGCCGGCAGCACAATCTTCAATCGTCAAAGCATTCAGCGTCTTTCACCTCTGCATGTCTTCGGCTGGTGGCATGTTGGCCACCACCTACGTACGCTGCTTATGTTCTAACCCGCCACGGATATCATCTCGTACATAATACTCTCAACAGGGGGGGGGGCAACTTTCACGGTCAGACTCAGTGACATCATGCTAGCGGATCCGACAGTTGTTGCTGCTCGTGATGATATCTTCTTATATATTGTCACAGACACGATTCACACGCGACAGCAGTCTTCGGCACGACTTTACCTACGGCGTCGAGCAGCCGCAACACCAAGAATTCATCTGGAAGATCTGAATGTTGGTGTCTAGGTACTAGATGTGGTGGAACAATAATGAAGAGCGGTCAGCGTACAACAGAGCGAGTATTGAGTGTGGCTACGGACAGGCTGGTCACGCAAAGTGCACAATAGCAAACTAGCAAACTAGCAAGCTAGTAAGCTGAAGGCATCGGTAAGGAAGTAGTGAGGCAGGAGAGGCAAAAGAAGAGCCCCCAGGCGGGATCGAACCACCGACCTTTCGCTTACGAAGCGAGTGCTCTACCACTGAGCTATAGGGGCTTACGGACTTCGACTCAAAGAGACACATTCACAGCACGAGCACCACATACACCACAATAAAAGCATACGCACGAACATGCATACATCGCACTCACCGTCCATGCATACACCATACGTCAACTACTACATCACCGCCAACTCAGCGCATGCCACATTGCCACATCAACTCCTTTCCTTAAAGCTGCTGCGACGCATCGGTAAGGGCTCCGTTACTTCAAACGACGCTTTGATGAGCGGAGATATGTGTGCGAGGTGCTCGTGACGTGGTTTCGTCGTAGAAGTAAAGAAGGGTGAGATGTGGCGGGGTGAGTGGGTAGAAATTGTGGATCTCGTAATGCGTATCGGTGTGTGGATGGAGTCTGCATGTGTGGACATTGGGTTTTGGTATCGGGGAATAGCTCAGTGGTAGAGCGCTGGATTCCAGTCCCAGCGGTCGGGGGCTCGATCCCCTCTTCCCTCATGCTTTAAGCTTTTGCGCGTCCTTCGTTTCTCTGTCCGTTTTCCCACCTTAACAGCCGCACAGTTACAATGCTCACTATCAGCCGGGCACACGACCACGCCACCAAGCAAAAAGTGCGATACTTCTCGATTTATGCGTGTCATCCTTGC
>Contig_834
CTATTACGTAAAACACCCATAAAAAGAGCTACGAAGCTGTGTTCCAGCACCTCTTTCCTACATTCAACAAAAAGACACATATAAATCGCCAGCAGGGCGTACGTCAGCTGGAAGCAGCCGATGTGGATATTTTCCAAACCCGGCGGCATGGTAGATGGGGTATGGACACATGCGAGGCTGTGCATTCTGCCCCTCTTGCCCGCGAGGCCATGCGCGCTCTATCTGGTCATCCAGCGCGCTCGCGTTTATATTTTCTGGAGAGAGCAACAGGTGAACCACCCTTGGATTTACAGCGTCTAGTTTTTCTTGACATCGAAAATTGTCAAAAATCAAATTTTAGATGGCAATTGGGATCACAATTTGGCTGCTCGAGGATTCCTAGATCTGCTCCAACACCTTCGAGCTGTGCTTTTTCAAGACTGTGCTGTTCTTTTTGACCATCTCCCTGTTCGCATTCGTGACCAAATCATATTCGGAGAATCTTTTCAGAAATAGAACTCAGGCTTTGGCTGGCGCAGCTAGTGCCAAAAGTCCTGTAGAAACAAATCTATAGGTTGCAATGCCTCTATTGTCGGAGCACATAAGTACACAGCATTCAGAAACAATGAATAAGTTAGCGTCTCAGCACACCGAGGTACTACAGCTGCTCAAAGAAACTCGAGAGAGTTTTACGTCCATGCTTCAAGGAAACATGACGTTTCGCCTGTCACCTGTGGTTGCCCCCGCCAGATCTGATAGCACTGATAATGAACATCATGAGTCTGCTCAAAAATTCAACCAACGAGTAGTACAGTTAGTGAAGCTCATCTAACATCAACCTTTGGCGCACCACCACAATATTCTATTAGCAGAGGGATCTCAACAGTGAATGAGCTGTGGACTGAATGGCACGACGGAATCGCAAATAAACCATCTATTGAGTATCTCGAAAGTAAGTACGGCACAAAATGGCGTCAATCGTCGAGGGAGGCGAAGTTCTTTTCAAGACGTCTTTGTGTGATTAAACACGTACAAACACTGGTTGGTGGAGGTCTGTCAATCGAATCCGCGCTGGACCGCGCCGATATTGAGCGCGGAAGAAGGAGCATCGACGCTTTCTCGAAGTATCTAAGCAAAAAGAAAACACAATAAGCATTTATATTTAATCGGCAAAAAGTAAAAACAATCATTACCACTAGTGCATGATACATTGCTTCTTACCTACGCGTGGTCGATCTAGCTGGTGTTTTGTATCATGGTCTTGTAGCTGTGTCGGTAGGACCTTTGGTCACGATCGCAAATGGTAGCTCGAGCTCCGTCTTCAACGGCCCAGTCGTCCGGCTTGGGCTCTATGTCTCCGTAGTCGGAAGTCGGCACGACGCTTTGGTCAGCTCCGGCGTCTCTTCAATGTGCAGAGAAGACGTCATCTCACGCATCCCTTGTAGACGCTACTCCCACCGTCACTATCGTATAAGTAGACTCCACTTTTGACCACCTCTCGGATGCCCTCGACCAGCGACGTCTCAGTCCGTGAGCTTCGTGGAATTCTGAGCCAGCCCGACTCTTCAATAGCAGGCACCAGTGTCACCTCCGACGTCATGGCCCTGAACGTCGCGAAGTCCGTCTCCGTCTCCTTGCCAACATCTTGCATAGACGGAAAAGCCGGCACTCCCGTCGCTTGCGTGCTGCCACAAGCTGGGAATTGACGTCAACAATATTTGGTTTGCTTTACGACCAATAGAATTCCCTGAATTAGGTCAGGACCTAATCGTGATATCTTCAAGATAACAGCCGATTCTTGCCGCTACCAGCAGATACCAGGTCACAAGGTCAGGACTAAGTCATGACGTTTTTGCTGATAATTTATGATATTTTCCCACTTAAGTATATTTCTTGTCACCTTGCTGACTTTCGGTCAGGTTCTAAAACAGCAGTAGTGATGACAGGCTTTTTAACTGACTAGTATTTGCTCTAGCATTTCACCGTGACACAGACAAAGCCGATCGAGAATGAAAACTGTAAGCGGTTGCAGTTGTTTGAAGTCGATAGAGCGAAATCAAGGTATTGCTCTTGTTCTCTGCCGATAGCCTCGTCCAGATCGTGCGTCTCATCAACCTGCAGCCTGTGAAGTTAGATTAATGCGCTCTGCAGTGCCAACACACAGCGCCAACCTTGCCGTCACTCTCACAATTGTCCCAGACTCACTGTTGATTAGTATTAATTCAGCTAGTCGAACTTCAACGACATATTATTGGTGGATTGGAGCCGATGACGCAATCTTGAAGACATTTAATATCGTTGTAGCGAATATTAAGTTGATATTTAATAATATTATGTATTTTAAATAAAAATTACTAGGTAATTTTTCGTATATAAACTCGTCTATTATACCAGGTGATACTATCACTATATTGACATTAACTTCACCGATTTTGGAGTTACAGTTAGGGGTTAATGGTAAACTAAAATCGGTGAAGTTAATATTGTGAAAATATCACCTGTAGACCAGCTAATATAAAAATATCATCTAATATTTTCCTCTGAGACAATATGATATTATCAAATATCAACTTAATATTAGCTAATACGACATTATATTTTTCAATGACTGCGTAGTCGGGCTACATTAACCAATCAGATGTCGTTAACGCTCGACTAGCTGAAGTATTACTAATCAACCGTGAGTACCGGGGTGACGGCAAGGTTGGCGTTGTGTGTTGGCACTGCTGAGCGCATTAATCTAGCGCCACAGGCAGTAGGTTTATTAGACGCACGATGTCGACGAGGAGATCGGTAGAGAACAAGAACAAATGTCTTGATTTCGCTCTATCAACGTCAAACAGCTGCAAGCGTTTGCAGTTTTCCATCTTGATCGCCTTTGTCTGTGTCACAGTGATATACTAGAGCAAATACTCGTCAGTCTTAAAGCCTACTGCTTTTCTAGAACCTGATCGAAAAAGTTATTTGGCTCCGCTCGGTTCACAGAGGTAAGCTGGCAAGAAACGTACTTAAGTGGGAAAATATCATAAAATATCATGTAGTATCTAATATTTTTCAGTTCTCCGAGTTAATATAAAAATATTATGTTAGCTTTTGCAAAAATAAGTTAGTATTACTATTTAATATCGAAAATAGTACTATTACTATCAAAAATATCATATGATATTTGGTTACCATTAGCCCCTGGTTACAGTACCATTATTAATAACCCCTGACTGTACGTCATTGTTTACGTACGTTGGTAACCATACATGTATTCATTGTTACGTACGTAATCCTGTAATGCGAACGAGTCGGTCGCCACGACTCGTGAGCGTGGGCCACGAGAGAGTCTCTCGGAGAGACCAATACAGAAACGCACCCACTGTACGTTTTCGTATTTCCGAAATACTAGTAACGGTGCACCCAAACTATGCATCTGAATGGCGGTGTACTGTTGGGAATCGCCGTACTGCTCGCACGGATCATCGCAATCACGGGGACTGAACTCTCCACCAACAGATTCTTGAGGATCCGCAACATCGCCAAGGAGAACGATGAAGAGAGGATGACCAGCATGAATTCAGTCCCGGTGGTTGAGAAGATATCTCGTTCTGTGAGCTTCAATGCATTCCACAAGATTGACCCAGACGTGGCGGTGTCCCAGCTAGTCCGTGCAGCACAGAATTCCCCAAAATCTGAGAAGATAGCTACATCCTTCCAAAATAAACAGCTTCACGCCTGGTTGGACGGTGGAGTGCCCCCACAAACAGTCTTCCAGTTCTTAGCGCTCGACACACAGGGAGATAACTTGTTTGCCAGTCCACAATTCAAGGCCTGGTTGGAGTACTCAATGAATTTCAAGAAAGCGAATCCTCGCACAAATACGATACCCGTTATTGATACACTTGCAGTTTATTACAGTGATGAGGCTTTAGTGCGAATTATTAAGGCGTCCAAGGAAGCCGCACACACGAAAATCAGGTCCGATTACTTTGAGAAAGCTCTGTTCGCTAAATGGGTGGAAAACAAGAAAACCTCAGCGTACATCTCGAACATGATGGGCAGAGAAATGACCCCAGACGAAGCCTTCAAATTGCTCACGCTCGATAAGGCAGGGGATACAACCTTCACGGACCCAAGGTTTGGCACTTGGCTCACGTTCACGAAAGTTTTCAAGAAAGAGCATCCGAAACTTAAGACCAATCCAGCTATTGATACACTCACGACTTACCTTGACGACCAGGTGCTATCCAAATTGATCAAACGGGCAGAGCAGAGCCCAGGGATGGAGGAAATGGCTACCTATGTCAGGAATGCTCTTCTTGACAAATGGGTAACGGATGGAAAAGTGCCAGCATTCGTGGTTAAGAAACTTGGGACATCGAAAGAAGAACAGCAGAGCTGTTGCGTACATTCCTCGACAAAATAAAATCAAGGCCGCCTTTTAAGGCTGAAGCAAATGTTACGAGAAAAAGAAAACGGTACGCGAACGTGGTTTACAATTAGCCGAAGCCTCATAGTCCAGCGTAAGCTCCACTACTAGATCGGAAGAGCGTCGTGTAGGGAAAGAGTGTAGCCTCCGGTATCTCGGTGGTCGCCGTATCATTCAAGCAGAAGACGGCATACGAGATCCAGCTGGGTGACTGGAGTTCAGACGTGTGCTCTTCCGATCTTACACGACGAACCCATACGGTCCACAAGCGGAAGAGTGCCATTGTCAAGTTGACAATGTCATCATAGCAACCCTTGGGCTTGTGCTCTATCTCTACTACACTGTAGAGATTCTCTAGAAGTGTTTTCTTTTTGGTGCGGGGCGTATCGAGGACCTTGACACGGAATTACCCTCCAGTTGGCATGTTGAAGTGGGCGAATGTTCGTCGTGTCCACGGAAGCGTCCATCGCTGTAAATCTGACGAAGTGACAGTTGAAGTTTCCTTCTGTCGTGTACACTGTCAGAAATTCTAGCAGAATATCTCGAGGCGGCTCTGCCGACGGCACTCAGCAATCCATGTACAGTACACGGACGATAGGTTCTGGTGTTCGCAGTGCAACAGCGATGACGGCCAAATTTCCGCTAAAGATACGACGTGGTACCTGGTGTTCGATCACTGACCTCGTGATCTAGTGGCGAGGAGTCCGCGATCGACCTCGCTCAGATCAAGACGGAGGATGCACTTGACGTTTCCCCACTCAGGCATGGGTCGATTGCATCAACCGCTGTCAGACGTTGGTCTAGTAGCGGTCGGGTCCGCGCGAATTCCCGTGCGGTTCGCGCCTGGGGGTCACGAACGAGTCCCCGTCAGTCGTGAAAAAGATCTCCCATGCGGGACTCGAGCTCTCGCCTCGCTGCTTCCAGTGCTCAGTCATGTCAATGCAAGTGTCTTGCGTCGGCAGTTGCTCAGCTCGGAAGCTTCGGCGTCCATGGATCGACCGCTCGAGGTGACGGAACGCGGACGACGTCGATTCGACCTTTGGCTGGTCCTTCCACTGACTTTTGGCTTCCTGGTCATCGTCACTTTGGTCTGGATCGGACTGTGCTATCGTCGGCATCGACATCGCAGTGCAGAACTAATGGTGACGTCTCCTGTGCTGGATCTACCCAGGTCCGAGCCGTACGAGTCCTACCAGGAGCAGCCGAAATCGGCCCCTTCAAGTGAGGGTTGGCACACGCTGTCACTCGATACAAACGCGAAGCCATTTGGTCTTGACCAAACCTTTCGAGTCCCACCGAGAAGTGACGAGATGATAACTCCCATGCCAACATTACTAGAGTCTCCACCTCTGATGGGGAAGCGGATCCCGATCCAGAGTCTCGTCTTCAAGACGACGTTGTCTACTGGCGCTTCGGGTGAAGTGTGGCTCGCTCAGCTCAAAGGCCAGCGCGTTGCTGTCAAGCAGCTACTCCAGACGAACGAGCGTACTCTGAAGGACGTTAAAGACTTGTAGACGAGATCAGACTGAGTGCGAGTTTGGGCCACCAACACGTTGTATCATTTATCGGAGTGGCCTGGAGCAGAGTCGACAACGTGGCGATGGTGATGGAGTTCTGTCCGATAGGCGACTTGAGACGGTTCTTGGCTGAGAGCGGACGGTGGCTGTCCTGGTCCCGAGACAAGATCCGCATGGCGATAGGAATTGCGCAAGCTCTTCGATACCTTCACGAGCGAGAGCCACCGATTATTCACAGAGATCTCAAGTCCAAGAACATTTTACTCACCGACACTTTAGAGGCGAAGATCAGCGACTTTGGCGTGAGTCGATCTCGAAAAGATGGCTTCATGACGGCTGGGGTCGGTACGCCCTACTGGATCGCACCGGAGATTCTTGAAGGCAAACGGTACACTGAACAAGCGGATATTTACTCGTTCGGAGTGGTTATATCCGAGCTGGACACGTGCAAGATGCCGTTCTCTGACGTCGTTACGGCAGAGGGAAAGAAACCCAAACCAGTTCAGATCCTGCACTGGGTTCTGGATGGAAGATTGAGTCCAACTTTCTCCGACAAATGTCCGAGGTGGATCCGCTCGGTTGGAACGCAATGTTTGCAGCATGATCCGAAGCTGCGGCCGACTGCAGCCGAGCTAACTCAAGTGCTGCGGACGGATGTTCGTCACAGAATTTACACGCTTTGATGGCTGCTATGATACATGATATATCATCGCGCGAAGACACTATGGCTCACAGTGTCTTCAGTCCATACTGTACAGTCCTGATCATGATGACACTGACCGACAGCGAAATGTGCTGAGTGAAAGTACATCGGTATTAATTAAAATACATGTAAATAACGATAAAATAAGACTCAACGGCCGGGAACTCATTAAAGGTGGTGGTAGCTAATTTTCTTGCGAGTCTCTCTAAATCCATAACATATTCGGCTGATGCGGTAAAGCCCGATCGATTCATCCAGTTGCTACTCTCGTCGGTGCCACATAACTGCTCCAGATGATGGAGATCCATCTGTGCAAACTCCCCTAGAGTCGCCATCACGACTCGATTCTCCTGCCCGCATGGTGCGCATTCTTAGAATCCCAGACTGACTCGCAGTCATGCGCGTGTCTGGTCTCCTTTCAATTCTTGCAGCCACTTTGACCACGGCCCAAGACTACACGATCACCTTTCGAAGCCTGGAAGAGCAGGACCCTGGATCGTCATCGTTACCTTCGGACTCCTCGTTCGTCTTCGATGGTACCAACTCAGACATTGCGCGACAGCTTTACACCCGTCATCGATCTGGCGATACCAGCGCCGCAGTCTCCATCAAGTCCGTTCCGACTGCAGTGACCGACAGACTCGACTCGTTAAAGATAGCGTTCACTCATTTGCCGGGACTGGTTCAGCTTGCGGTTCTATGGGATACAGGCTTCGGCATCTCTCCTAATGGTGACCCCGTGCAAATCTGGACCACAGGAGACTTTACCATGGCAGACATCGCCGTACCTCCAGACGATATCACTAACGTGAACTGCACGATGTTAGAATGCCCTCAACCAAACGATACGCCAGCTTACTCGAGTCAATATTGTTCTGGAACTCAGATCCTCAACGTTTCTCGATGCATAGTCGACACGTTCGAGGACTCTGGAGCGAAAGATTTCTTAGGAATAATGTGGTCTACAGGTGGAGACGCGACTATGACTCCCCACATCCGACTGAGAGATCATACGTGGACGGAGCCCACGACGGGGGTTTCCTACAGTGTCTACGCTGTTCATACGGTTTCTAGCGCCGACGATCCGACGTGGAACCAATGTCCGGTTAACAATGGCTACTCTTCGTTGATTGTTCCGTGCCACAAGAGAAGCGAGTTCAGTGATGCTGAAATGGCTGCAGTGAACAAGCCCAAAGGAAGCGAGTGGGTGACGATGTGGCTGAAAGACGAATTCGCTGCTGAGGACTCATCAGGATTCGATGAGCTCTTGTTGATTCCTATTCTTCTCGTGGTGGCTGCTGCAATGGGGATGAGCTGGTTCTGCTGGAAACGGCATGCGATGCTGAAGAGAGAGCAGTCTTCTTCTTGTTGCGATTTTGACGTGGTTTCTCCAAACTACTTGGGTGTAGTAGCACACGAGCAAGCTCGTCGAGGGACGGTGGCGACGACAAGCTACGGGCCGTCCATTTCTAGTCACCAAGGCGACTACGAGAGTGCAGGCTCCAACCAAACGTTCAAGATCTTGCTGCATAGTCAGCACCTTCTTGGAAATCGAATCCCGTACGAAAGTCTCTCGTTCCAGATGGAATTATCCAAAGGAGCTTCAGGAGAAGTTTGGATTTGCCAATACGGAGGCCAACCGGTTGCAGTCAAGAAGTTACTGCATACTAAAGACCAGAAGGCAGACGACGTGCAAGCGTTCGCAGAAGAGATCGAGTTGACGGCCAGTCTGATTCACCCTCACATTGTCAAGTTCATTGGCGTGGCTTGGAATAGTCTCAGCAACTTGTCAATGGTGCTGGAATTTGTGTCGGAAGGAGATCTCCAGGGCTTTTTGCACAAAAACTCCGATGTCTTGTCGTGGGCGGGAGATCGAATCTACATGGCTGTCGCCGTGGCCGAAGCGCTGGAGTATCTGCACTCTCGAAGCCCCGCAATTATCCATCGGGATCTCAAGTCGAACAATATCCTTTTAACGGAAGATCTCGACCCGAAACTCATCGACTTTGGAGTAAGTCGCGGCGTGATGGATCTCACGATGACAGCGGGTGTGGGTACTCCGTACTGGACGGCGCCAGAGGTTCTGGAGGGAGCTCGATACTCTGAGAAGGCAGATATCTACTCGTTCGGGGTGGTCTTGTCGGAGCTCGACACGGGACGGATCCCGTACTTTGACACAGTGGACCACGATGGAGCAAAGTTAATGCCCTTCCAAATCCTACAAGAAGTCATGGCTGGCACGTTGCGACCAAGTTTCTCGGTAGATTGCCCGCCCAGAATTCAGCGAATTGCTGCAGCGTGCCTCTCGTTCGACCCTTCCGACCGACCAACAGCGCAAGAGTTAATCCAGTGGCTTGAAGGTTGACATAGTGACCAACATGCAGATTTATTGTAAATACATGGTGGATATTTAGCAGCCCTTCAGCAATATGCTCCAATAATGCTGCATCAGTCGTCATCTGACAGACGAGATGGGTTATTAGATCGCTGATATCCCGAGATCCCAAGCGTCATCAGTCGCCGTCCCTTAGTCCAAGATTTGACTCAGACCACTCAACTGGTCGGTGATACCAACTTGGTATGACCGATCACGACACGATAACTCTGCGGAGTTTGACGTCCGTTTCGTCTTCGTCATCCTCCGGCTCGTCATTCGTTTTCGACGGCACCAACTCGGACATTGCACAGCAGCTTTTCCTCCGCCACCGAGCTGGTGAAATTGGTAAACAAGTCAATCTCACTTCTGTCCCTGCTGCTGTTTCCGACCGACTGGATGCGCTCAATATCGACTTCGACGACCTCCCTGGTCTCGTTCAACTCGCTGTGCTCTGGGATTCAGGCTTTGTCATTTCCCCTGATTATGATCCGATTCAGATCTGGACCATGGGGAACTACACGATGGCAGACCTGGCAGTACCGAAAGCCGACGTCTCGTACGTGGACTGCACGTACCTCAACTGCTCTCAACCAAATGGCGTGACGGCGCACTACGCACAGTACTGTACTGGGTGGCAAATGCTCAACGTGTCTCGATGTGTGGCCGACAACTTTGTAGATCCGGGGGCAGATACTTATCTAGGGATGATGTGGTCCACGGGAGGGGACCCCACAATGACCCCGTCCATTCGACTGAGAGATCACAAATGGGAGCAGGATATTCCCGAATTCGGAGGCCTTATTACGTTCCATGTGTACGTCGTCCACACAGTGCCACATGACCTTGATCCGGCTTGGAACGAGTGTCCACTGGACGAAGGATACGCGTCACTGACAGTACCTTGCCACCGAAGAATCGAGTTCACGGACGACTACATGGCTGCAAATACGACCGTTCCAGCTGGATCGGCGTTCGTGACGACGTGGTTGAAACAGGAGTTTGCTCAGGAGGACTCTCCGTCGCAGCTGTTGATCCCAGTCATCTTGGGTGTAGCCATTGCTGTAGCTGGGATGGCTCTGGGGTGGCTCAGCTGTAGACGAAAGTTAGAGGCCTCAATGAAGCAAAAATCAGGAATCGAACACGAAAGACGCTCGCAACGTTCAAGTGGGAGCTCCCAGGAGAGACGAGCCATTTCTATCTCCAGTCCACAGCAACGTCGAGATTCAGCAATCCAGAGTCTTTACTGCGAGAGAGCGGGGTCGAACAAAACTCTACTGGATAGTGAACACCTCGAGGGCAAACGCATACCCTTCGACTCGATCGTGTTTGAGAGGGTTATTTCTAAGGGGGCGTCGGGGGAAGTGTGGGTTTGTGAGTTCAATCGACAGAAAGCGGCGGTGAAGCGTCTACTGCAGAGGAAGAAACAGAAAGCGGAAAGTGTTCAGAAATTTGCCTTGGAGATCGAACTCACTGCCAGCCTCATTCATCCGAATATCGTCCAGTTTATCGGTGTGGCCTGGAATAGTCTTGACAATTTGGTGATGGTGTTGGAGTATTTATCAACGGGAAGTCTAAAGGAGTTTCTTGAAAAGAACCGAGAGAATTTATGGTGGACTAGAGATAAAATCTACATTGCCATTGGAATCGCTCGTGCCTTGCAGTATCTGCACGCCCGTACGCCGGCTCTGATTCACAGAGATATCAAGTCCAGCAACGTTTTACTCACAGATTCAATCGAGCCAAAGATCATCGACTTTGGCGTAAGTCGTGGTCTTGTCGATCTCTCAATGACTGCAGGTGTAGGCACGCCGTTCTGGACAGCACCTGAAATCTTGGAAGGTAACCATTACACGGAGAAGGCGGACATGTACTCGTTCGGTGTCGTGTTGTCCGAGCTTGACACTGGACAGGTTCCCTACCACGATGCCGTGACGGAAGATGGAACCAAACTGAAGCCGGTCCAGATACTAAAGGAAGTCATGTCGGGCACGATGCGACCAAGTTTCTCCGACGAATGTCCACCTAGAATTCGAAGAATAGGAACCGCCTGTCTATCTCTTGACCCTTCCAGTCGTCCGACAGCACACGAACTCGTTCGGCAACTCGAAGGCAGGGATAGCGAAGAAGAAGAAGAGGGGGCTAGAACACTTTAAAACATCAATTTATCGCGCACATTTTGTTGATGTCTAAAGCAATATGAGGTGTTCCGAATGAATCATTGTTTTGAAATTTCAAAACAACATTTTACAATAAATTATTATTTATTTTTGAGATACCAGATATCACTTTCAATAAATTATTTTCCCACGGTCTTTCCAATATTGTTTTCCGTTTTTTTCCACGTTTTTTAACTTAAAAATCTTTTTACTGTATATGGAAGGCTTATTTTGGCTGCAATTATTTATTTTCGCTGTTGATTTCAGAAGAACAATATCTTTTTTCTAAGGGCTGTGATAATATTATTGCAACGTTATTATCGGAACATCTGAATATGGCCAACTCCGATCGGCTTCCTCCTCTTTGTTTGAAGGTACAGTACCAGGGTCCGGCATATTGCCGTAACATATTGAGTGGGGCCTAGTATCAGCGCCAATAAATAATTGAGTTATTTTTATATTTTCCACTGACGTGAACAGACTAGCGTCCTGTCGGCACAAGTGTCAAAACGGAGGAACTAGAGGAAGCCGCCACGCGCAACCGCCGCGCATTACCGATTCAAGTACAAATTCATTAGTGACTTTGAATCTATTGTTTGCTAACTAAACTCGCTGTTTCTTCTTGCTTCTTTCGATAGCTTCAGCTACGACACTAGCATCCCACAAGGTCCTGTTCTGTTGAAGAAACAGCACACTTTCCAGCGTTGCAGGGTTCATGCCCCGGCGAAGGCGCGAGAAGACGATGCCAGCTCGCGAAAAGAGTCTCTCGACATCGTTCGACGTCGGGGGAATCCACTTCAGGTCACCACGGCTCGGAGCAGGCTTGTCATTGCTGAGAGCGGCCTCAGCAAAGGGCCTCTTCTCTGTCTGGAGGCCTGGATCGGAGTCAGTAGGAAGAAGGAGCTTGGCAACAGCAGCCCGTTCAGTGCGTGAAAGTTTTGACTGCTTTCCGGATAGAAGCTTGACCACGCCATTCTCAAAGCCAGGGAACTTGACGAGACTTGCCGTGGGGGACAACCATGCAGCCGTACCAGGGAAATGCTTAATCACATGATCAAACAGCAGTCGCACGTCGTGTAGCGACAAAGACTCTGTCTGCAGCTTCTTGTTCACAGCTTCCAGCTTTTGAGGTCCTCATGCAAGGCCTTCAACGTGACATTGTCACGCGCAGTGGGAATCACGTCTGCAAGCGTGTCATCGTCAACATGCTCTAGAACTCCGTTGATCTTGAAGTACCTTCAATCAATGAAAAGGTACTGCTCCATCGTGTTGCATTGCGGAAGACTGGCATCAGCACACCTAGCTCACGAAGCTGGTGTCGGTTCTTAATAGTGTTCAGCTTCGTCATCAGCAAGTGCAACTTATCCAAGACCTCCGAATGTTCCCGTAGGGTTGCTTGCATAGCCAGATTGAACCGGTGAGAGGCGCAGCCGATCATCGGGACTCGAGCCTTTCTCGCCACAGCTACATTGACCGACGCATGGTCGCAGACGAAGAAGCAGAGTTGAGACGCGTCGATAGCAGAAGTGTCCAGTACATCGTCGAGAAGATCAATGATCGAGTTTGAACTCATATCCGACGCATCCGCCAGCGTCGAGAAGCACAGCAGAAACTTGTCCTCGGGCGTCCAAGCGATGACAGCAATAAAATGCGTGCCGTCTACCGTCCATGCATCGATACCGAAGCCAATTTGCTTTCCGCACAGCTGCGACTTGATGCGGTCTTCCACAAGCTTTTCAACTCCGGCCATGTGTTTTTTCAGCGACTTCACGCTGACGAGCTTGAGGTTCGTGTACTTCCTGGTCTTGCCTTTCTCGCACATGCTCAGCTCCCTATTTTCCATGATGATCCAGTCCAGCCAATGGTACATCGTGAGGGAAAGTCGTCTGTCTTGACGAAGACGTCCAGGCTACCCTCTCGTCGCTGAACAGCGCGAAACTCGTCCTCGTACGTCCCTCCATGACGGCGGGGGGGGGGGGACGTGTCTCCTCGATTCCCGCTATTAACTTCCAGAGGTTTCTGAAATCTAAGTCGTAAGTGTTACGACATTGTGAACAAATCATAATTCAGAAAGCCAAAACTTACGACTTTTAGACTGCAACGCACATTTGTTTTGTTTGCAACAGATCCCTCCTTTCTAATCCAAGCGCATCAAAAACTGTACGAAGATCAATAGAACATCCTGGTCGACAAGCTCTTCCGCCTCATTATCA
>Contig_835
ACCGGTCTCTCGTCAAAAANGGACCAGGCATAACAAATCCAATGATATAACGCAGATCCCGATAACCAGCGCATGGATAGTGCAGCATTTGGTTGCGATCCGACACGCATAACGACAAGCCTGTTGACATTAACGACATCCAACCAAACGAAATATTAAAACTCTGGAGTATTACAATGTAATAGACCACCGAAGGCACGGCAAGCCTTAGGCTTAAGCAAGATTGGGTGAGGATCCCCAGTTTACAATGTACACTATTTCTGGATCAAATCGTTAGATCGAAACANCAAMCGGCTCACATCAAAMCGAAAMACACACACGAGAARGACAAACTGCTCCGAAATTGACGATGAACCAGTCTAACTCCACCAGCATGTCAGCTACTTCCGTGACTCTCTAGCTAACAGTCAGTAAACAGGTTCTCAGCGATACACTAACGACATTGCTGTCTACGGAGACAAATAGTACGAAAMCAGCYTAATACAGCTTCCAATATAAGCTAAATTACTGCCSGCGTGAGACAAGCAACAAWTCTCCAGAAAATTCTACCAMCTCTCAATWAARACTTAAGACCYTCGAGAAAATTCATTWATTTTATACCCAACTATCGCTTACAGNTCAACGACGGTGAAGTGTAGCGTTACGACCAGTAMMATTATAGTYCAGGGAAMCGTGCTTCTGACGAMCGCTTCCCAATTTTGGAAGTTTYCAAGTGGTTWAATATACTACTGAACAGAARGCATAGCAGTCTAAARGAGAGGACMRGACARGCAWTATATATAACCCGATTWAGAAMCCGAGTGRWTATTCAGGATATCGTAACCTGTATCTAATCAATGCCCTGCCTTTTCCACATACTGTCCMWTACAGRGACYTGGCTKSCGTKGTGACACYTGTACTTKGTAATATTGATATMATTAGACATCGAAGTAGCYGGASMACASGAARGCAGCTAAMAATTYCACTCKGCAATCTGCGTCGTACGAAGGCCATCMCTTKGTGCCCCAMCTGTCTTCATTCCGRATCAAGAGCCACCGCCGTTCACCAATGCGTCTGTCCTGCGTCTATCTAGTAGTSGCTACTGTGACMACTATCATCGCAAGCGCTAATGCKSCAGCCGARGCYTCSGAGCCMATGCCMAATATCGCGARGTATGCATCACMAGAAGTTYCKGTYCACCTTGGTGCTGAGCGCGAGARGAGGCTTTTGCGCTYCRAMAGCAMCGATTATCGCGASGATGACGATGAAGAGGAAAGGSCGAATGCTGCCAACCTCTYCAACGTCGACAAGCTAACGGTGTATGTAAMCAARGCCMAGARSCGAACTGCCAACAATGTGAGTGGAAGCYTCTKGAATTATTTWAAGAGATTGGARGCWTACGSCTACARCCCTGTCAAMCTCGTTAMCAKAATTCYTGACGAGRAGWACGACAWTCTCCGTATGCKGWACSGCAAGCTGGTAYTACMMCACCARKWAMCCGRWKRMYWMMARSYYMWTGTKRAMMAWYCWYYTYYYCMMTKGRATGGTTTGGCTCSKTAMCWWTGRAWTMCASMRGTWACCTYCGGCTCMASCKTGCCTTWWWMCWKRWKRWKGATGKTGYCTTGCTKTKGARGACGWAKWAGSSRWKRRSCTWWTAAACCTTTTTAMMACYTKGCYWAGGSSMGSCAWWWYMAMMSGAGRAWKKWRGACCMAMMMSGWTAAACSGCKGTWAACYKKWMSRRRAKGKWATTCSTKTWRSYKRWTKGGTTAACSGRKTYSKWTWAWKKWWYCKSSRMMARGKSMAGRACMAKGTWAASYTWRKKRRKYYWMMAGSSSYKGTAAMSGMAMARKTAATWARSMWTGSCAWYSKTMARGAATYCMMMWTYCARGSCKKWAGKGRMSRWKGTTNGRRSCRMCMAKTRKYYTAWWMMRSCWAGRRAKKTCMACCCAWKSMRKKSYTYCTYCTGTTYCMWYTTAMSKWMCAWTARRRRWKKKKYGGCYKSMCCARRRSCTYCATTAAAMAKKWAAACSRMSRWWRRMCKSGGTWRGAWTWAATKRMYWACYKKTYKKTYYTAGCAMAWKSYTYMWTATCAATKAAATAAACCGRGSGRRSYWAGGAACMMYTGSMATTTCCYGKTYCARSSRACYTAAWTKGAMMWTKGTAACCMYTARGSYKKWMSGGAACCCGSMMCAAAGGKYMMYKGSYWWTAAGRARRRKKSSRWWRGKKSSRRKWMCCAWYYTYCYTYMARGAAAATWWTKKTYSRWWWTAAWKSYWRSYTYYTAAACSSYKGCYKSCCGKWRKTKGGARGSCCTWMMRKWAGGGCYKSMWKKTARRWKKWRRARGGGGGTWMYKKWMYWRGRWTYYWACYYMAWYMAWTTYMMYYCTTAAWTTYYWRRMMRSSSCTYCCTTARSCTYMWTCGSYTGKKRWTGTAWYCTTTGTKGGTTTTACTAWTACMATARTWAATYSKTCYTTAAAGKKRWWAAGRACYYTYYKGAWTATCCATATTAACATCAWTTAATGTAAAGGAGCTGATAGGAATTTTCTTCCATATCAGCAGAANCACATTGACCGGTTTCYTGTCATTATGGACCAGSCCCAATCACTGTCCATGGTGACCAGCGCATGATGCGCTGCACATCCATAGTTGAGRACTTACTGACTATCCAACAGGCATAACGACMAACCTGKTGACGCTACTGTCGCAATTTAATGTAAGCCCAGTGACGATTCACAATAACTCGCGCAATTCGGTGTATTCACGAAATTCAAGTAAGTAAGCAATTTTTTTTTCATTCAGCATGTAATTGCTCCGCTACTACGCYTTTGNACTATCGCTTGCTTATTGAAGGAGCTAGACCACTTCGAGTATTATAGAACGTTTAGCAGTCTCCTAGGACATCCGATAACGCTGCTGCTGTACGGGGGCAGATATTTGCAACTGCTTTACAACATATTAGTTTTAATAATTCAAGATGACATGAAAACATGCTTTAAGTGTAGAAAAACGGATCTACGCATCCTACTTTCCAGATTCATAACTGTCACTCCATAGAAAAGCAAGACGGTAAGTGAGTTTTTCTTGTAAGATATGCATTCAGTCGTACGTTATAATGACGCTTAATGACTTGTGTATTGCGTCGTCTAAGCAATTTGCTGCTGCTTCTCCTTAGTTCACTTTTTACCAAAATGATTGGGCTGCACAGTGTTGTATGTTGTCTCCAATAAAGATCTGGTTTGCCTTCGAGTCCGTTATCTATTGGCTTCTGTTCCTTAAGACTTCGTAGTAAGTGAACCTTAGCGCTCATGCATCAGTACAGTCGTAGTTTTCGGCGTTACAAAAGTGTCATCCCAATAATACACGATTGTATTGTAAGTATGAATGAATGAACTTGCATGTAGCCGATGGAAGCAGATACATGTAACTACAGGCACCAATTCTTCACCTGGCATCATAAACGTTACGTAAATCCACGTGGTTGAAGCGTCTTGCAATATTCTGTTTTGCAGCTCAATATGNCTAACAACACATTGACCGGTCTCTCGTCAAAAAGGACCAGGCATAACAAATCCAATGATATAACGCAGATCCCGATAACCAGCGCATGGATAGTGCAGCATTTGGTTGCGATCCGACACGCATAACGACAAGCCTGTTGACATTAACGACATCCAACCAAACGAAATATTAAAACTCTGGAGTATTACAATGTAATAGACCACCGAAGGCACGGCAAGCCTTAGGCTTAAGCAAGATTGGGTGAGGATCCCCAGTTTACAATGTACACTATTTCTGGATCAAATCGTTAGATCGAAACACAAACGGCTCACATCAAAACGAAAACACACACGAGAAAGACAAACTGCTCCGAAATTGACGATGAACCAGTCTAACTCCACCAGCATGTCAGCTACTTCCGTGACTCTCTAGCTAACAGTCAGTAAACAGGTTCTCAGCGATACACTAACGACATTGCTGTCTACGGAGACAAATAGTACGAAAACAGCCTAATACAGCTTCCAATATAAGCTAAATTACTGCCCGCGTGAGACAAGCAACAAATCTCCAGAAAATTCTACCAACTCTCAATTAAGACCCTCGAGAAAAATCATTTATTTTATACCCAACTATCGCTTACAGTCAACGACGGTGAAGTGTAGCGTTACGACCAGTAACATTATAGTTCAGGGAAACGTGCTTCTGACGAACGCTTCCCAATTTTTGAAGTTTTCAAGTGGTTTAATATACTACTGAACAGAAAGCATAGCAGTCTAAAAGAGAGGACCAGACAAGCAATATATATAAACCGATTTAGAAACCGAGTGGATATTCAGGATATCGTAACCTGTATCTAATCAATGCCCTGCCTTTTTCACATACTGTCCCATACAGAGACCTGGCTTGCGTTGTGACACCTGTACTTTGTAATATTGATATCATTAGACATCGAAGTAGCTGAGCACACGAAAGCAGCTAACAATTTCACTCTGCAATCTGCGTCGTACGAAAGCCATCACTTTGTGCCCCAACTGTCTTCATTTCGGATCAAGAGCCACCGCCGTTCACCAATGCGTCTGTCCTGCGTCTATCTAGTAGTCGCTACTGTGACCACTATCATCGCAAGCGCTAATGCTGCAGCCGAAGCCTCCGAGCCCATGCCCAATATCGCGAAGTATGCATCACCAGAAGTTTCAGTTCACCTTGGTGCTGAGCGCGAGAAGAGGCTTTTGCGCTTCGACAGCAACGATTATCGCGACGATGACGATGAAGAGGAAAGGGCGAATGCTGCCAACCTCTTCAACGTCGACAAGCTAACGGTGTATGTAAACAAAGCCCAGAAGCGAACTGCCAACAATGTGAGTGGAAGCCTCTTGAATTATTTTAAGAGATTGGAAGCATACGGCTACAACCCTGTCAAACTCGGTAACATAATTCCTGACGAGGAGTACGACAATCTCCGTATGCTGTACCGCAGCTGGTACTACCACAACAAGTAACCGGATGACTACAAGCTCATTGTGAACAATCATCTTCTCCACTGGATGGTTTGGCTTCGTAACTATTGAATACAGCAGTTACCTCGGCTGCAGCGTTGCTTTATACATGATGATGATGGTGTCTTGCTGTTGAAGACGTAGTAGGCGATGAGCTTATAAAACTTTTTTACACCTTGGCTAAGCGCAGCAATATCACACGAAGAATGTAGACCCAACACGATAAAACGCTGGTAAACTGTACGAGATGGTATTTCGTGTAGCTGATTGGGTAAACGAGTTCGTATAATGTATCTGCGACAAGTGCAAGACCATGTTAAGCTTAGTGAGTCTACAAGCGCTGTAAACGCACAAGTAAATAAGCATTGCCATCGTCAAGAAATCCACATTCAAGGCTGTAGGTGACGATGTTTGAGCGACCAGTAGTCTAATACAGCTAGAGATGTTCACCCCATGCAGTGCTTCTTCTGTTCCATCTAACGTACCATAAGAGATGTGTCGCCTGCACCAGAGCCTCAATAAACATGTAAAACGACGATAGACTGCGGTAGAATTAAATGACTACCTGTCTGTTCTAAGCACATGCTTCATTATCAATGAAATAAACCGAGCGAGCTAAGAAACACTTGCAATTTCCTGTTCCAGCGACCTAAATTGGACATTGTTACCACTAAGGCTGTACGGGACCCCGCACAAAAGGTCACTGGCTATAAAGAAGAGTGCGATAGGTGCGAGTACCCATCTTCCTTCAAGAAAAATATTGTTCGATATAAATGCTAGCTTCTAAAACGCTGGCTGCCCGTAGTTGGGAGGCCCTACAGTAGGGGCTGCATGTTAGATGTAGAAGGGGGTACTGTACTAGGATTCTAACTCAATCAATTTCACTCTTTAATTTCTAGACAGCGCCTCCTTTAGCCTCATTCGCTTGTGATTGTATCTTTTGTGGTTTTTACTATTACAATAGTAAATCGTTCTTTAAAGTGATAAAGAACTCTCTGGATTATCCATATTAACATCATTTAATGTAAAGGAGCTGATAGGAATTTTCTTCCATATCAGCAGAACACATTGACCGGTTTCTTGTCATTATGGACCAGCCCCAATCACTGTCCATGGTGACCAGCGCATGATGCGCTGCACATCCATAGTTGAGAACTTACTGACTATCCAACAGGCATAACGACAAACCTGTTGACGCTACTGTCGCAATTTAATGTAAGCCCAGTGACGATTCACAATAACTCGCGCAATTCGGTGTATTCACGAAATTCAAGTAAGTAAGCATTTTTTTTTTCATTCAGCATGTAATTGCTCCGCTACTACGCTTTTGACTATCGCTTGCTTATTGAAGGAGCTAGACCACTTCGAGTATTATAGAACGTTTAGCAGTCTCCTAGGACATCCGATAACGCTGCTGCTGTACGGGGGCAGATATTTGCAACTGCTTTACAACATATTAGTTTTAATAATTCAAGATGACATGAAAACATGCTTTAAGTGTAGAAAAACGGATCTACGCATCCTACTTTCCAGATTCATAACTGTCACTCCATAGAAAAGCAAGACGGTAAGTGAGTTTTTCTTGTAAGATATGCATTCAGTCGTACGTTATAATGACGCTTAATGACTTGTGTATTGCGTCGTCTAAGCAATTTGCTGCTGCTTCTCCTTAGTTCACTTTTTACAAAATGATTGGGCTGCACAGTGTTGTATGTTGTCTCCAATAAAGATCTGGTTTGCCTTCGAGTCCGTTATCTATTGGCTTCTGTTCCTTAAGACTTCGTAGTAAGTGAACCTTAGCGCTCATGCATCAGTACAGTCGTAGTTTTCGGCGTTACAAAAGTGTCATCCCAATAATACACGATTGTATTGTAAGTATGAATGAATGAACTTGCATGTAGCCGATGGAAGCAGATACATGTAACTACAGGCACCAATTCTTCACCTGGCATCATAAACGTTACGTAAATCCACGTGGTTGAAGCGTCTTGCAATATTCTGTTTTGCAGCTCAATATGCTAACAACACATTG
>Contig_836
ATAACTAAGAAATATCTACCTACTTATGTAATTGGAGTTGGGCCCATTACAGCATACAAACTACATAGTAGCAATTACCGTCAGGCATGAGCTCGATCGAGCTTAACTGGTCACAAATTTCTCTAGACTTGAGCTCGGGCAGGAAGATTTCGAAATATGCCGCCTTTTCGAAATGAAACCCACAAATGCGACCTTTCGAGAATCCGACCTTTCGTTGAGGCGATCTTCCTTAAAGTAAATTACGCGTAATTTACGGAAGGTGCTTCCAGTGTTACTGATCAGAAACACTGCCAGTGTTGCTTTAATGACTCCCGCTCTTGGCGCGTGGTAGACAAACGGAAGTAGGAAATAGAGGAATGCGGGGGGGCTGTGGCGGTTAGTGATGTGACATGATGTAAAAACACCACTTGATGTATGACACTCAACGATGGAAAAGGATGTCGGCAAATATCGCCCAATCAGGGTGTGAGCTAATTGAGGTTTCGACAGCAGGGGACCAATCAGGACATGTAGGCTTAAATAAATTATGCTACAATAAAGCATCATCCTATATGTTTAGCAAGGTATTTTGTCCTCATCTTTGGTATAATATTATTTGTGAAAGCTACTTTTAAAATCTGCTTAAAATGAGCGCTCATACGATTCGAAACGGTTATGACAGGGTAAACGAAATCGTTGGATCACGGGGGTGCAAAACTATCCCTTATTTTCCCGCTTACGTACGGGTGCAACATTTTATTCTCATTCCAGAATCAGCCGGCTCGAGAAATTATGGTTACTTTGTACTGTGCCGTCGTAGGTGTGACTGGGACGCGTTCGCTGTGGACATTGACGAGAACAAGAGGGTTTACGCTCTAAAGGACGCCGTCAAGGAGAAGAACGCATCGACGATCACATGCCACGCCAGGAACCTGCAGCTCTTCCTGGCGAAGAAGAAGAAAGGCGCTGGGGTGTGGCTAACGGAGAACGACGTGAAGGACGGTGTAAGTGACACGAGTAATTTGAAGCTATTGGGCGTTGCAGGAGCGCCGCTCAGCTTGGTTGGCTTGTCGGAGAAGGACGTCAAGTTCGTATGCACGCTAGAGGATGTCGAGTCGATGAACACACCTGTTCACGTGCTGGTGGTGGCTCCAGGAATTACAACTACCGTTGAGGTGAGGGAGAGAAAAGATGAAATGCTCATGGCCGAGTTGGCGTATTACCAACGACTTGGTCAAGAGATCCAAAACAAGTGCCACAGTTGCTGTGGTGCAATTCTCGACAAAATCGACACCATGTATGAGGAAGGGTCTCATCTGATGCCTTTCATTTGCGTGGAAGGGTCATCTGGAATGGGGAAGTCCCAACTGGCGTTTTCATTGGGAGGCGAAGGACGCAAACATCCACGGCCGTGGTTTTATTGGCCTCTTCTTTCTGCGGGGAAAGAAATGCAACGCGTGTATCGGAACTTTTCATCCATCGCGACTGCCTTCGAATCTGTTGTGAAGAAGGACGGGCTGGAGAAGATACCAAAAGCGGAGATTTTGAATTGCGCTTCATTGTTTTACTCCAGGCAGGAACTGTATACGTATGGCTTCATTATCGAACTGTTGAGGTATTGTTCCAGTGCAGATGTTGGCGCACAGATGATCCGTGTTGAAAACAAAACGTTTGAAGTGGCCAAGCGCCGTCTGAAAGATGTCATTGATGCACGCACTAAAATGAAAGTGTTGCCTTTCTTCATTTTGGATGAAATGACGCCAAACGGGGAAATTCCGAACATGATGAAATTAGCGGCGTTTCAACGCAATGTCTTTCGTGCTTGCGGCCTGGTCGTGATTATAATGGGCACGGACACCAAGATTTCGAGCTTGGTTAGTCAGTCACAGCACAGTCGCACAGGCTCTCATTGGTGGATGACCGCTGTCTCTAATTTTCCAACTTACCAGACTATTCCCTTCGAAGATCCTGCAAAGGAAGAATCGTGGCAGAAGGTGATAAAGTTGCATCCCGTCGTGAAGGACATTGCTGATAATTCTCGTGGTCTGTTCTCGCGGTATTTTGTGGACGCTGTGGTACAATTTGCCCCGGAGGAAGTTGCGGGAAATAAAATATTCGCTTTGGCGGACATGCTAGACGCAGCGCTCAAGGCAGTATATGTCAAGACTCAGGATGCCAAAGGTTTCATGAGCACTGAGACAGGAAGAGATGCGCAGCTAATGGCGCTATCGTACACCAATGCCAGCGTTGAACCCCCTGATTACGCGATTTCTGCTACCAGTGGTGATGATGACAGGAGTGAACCTCCTCTGAAAAAGAGTAAAGTGGGGGTTCAGAGCATGCATGTGCATTTTGCGAACTTGGTTGATGAAGAAATTACTGATGTGGTTGTTTCAGGGGGCAGATTAAAAAAAGGGGATGGAACCCCCTGGATGCCAATCTGTCGTTTTCCAGTCATTGAGGAAGACGTGTTGCTGTACCTCGCCGTGCTCGGTGGAAAGGAGTTTTCGGCGTACTACGACTACAACACCGGGAAGAAGTTTTCAACAGCTGGTGTTTTTGATGAGTTTCGCAAACGAATTGGCACTGAACCACACGGAAATAAAAATGCTCTCAGAAACAATTACTGCGAATTCGAGAACTTGGTGGCTCATGCGCTTTTCTGTGCGTCGCGAAAAAATGGTGTGCGAGGAATCGCCTTTAACGAGTTCTTCTTAGCTATGGTTGATGAATTTCAGGACGAATTCAATCCAACAGAATTTAAAGCCAGTGCGTTGTTGGAAAGATATGCTGGTTTGAAGAATAAGTTCGCAGAAACCATGATCCCGTTTGTGGCACCACCTAATGTGAGATGGCCGGATTATATTCTTGGCGCCTGCGGTGCTGGTGATGGTGACTGCAACTTCGGCCATCTTGTTCGCGCTAAGGACAGCGAGAGATTGGATTGCTACGTGATGGTTCCTGGGAGTGACAATCCACTGTTCGTTTGCGAATGCAAACATTGGAATAAAAAACTAGACAGTGGTGCGATGGAGAAGATCATTGAGGGTTTAAATGCTGAGTATACAGGGCGAGATGGTCAGCGAAAGCCAAAGTGGCATAGCTGGGATCTTGCTCTCGTCTTTTGCTATGAACTCACCCAGTTCAGATCGGAAGAGCGTCGTGTAGGGAAAGAGTGTAGCCTCCGGTATCTCGGTGGTCGCCGTATCATTCAAGCAGAAGACGGCATACGAGATACCGGAGGGTGACTGGAGTTCAGACGTGTGCTCTTCCGATCTAGTGTGATGCTTGGGGCTCAGCATTTTGTAGAAATAATTGCACGGCTTACTGGGAGCTCAGCATTTTGTAGCGACTGGTCTAAATTAAACCCAGAATTAAGAAATTCATGGAATACATAGGGGTTCATATTTTTTGAAATAATTATCCCGCCGAAGCGAAGCGGGGGCGGCAAGGCCAAAGCAAGTAGAGCTATACCTAAACTACCGCCGCTACGCGGCGGCGCTCGGCTAGTAAGTTATAATAATGGTAGCTAATCGGTAATATTAATACATAATTTATAACCCCTGCACTGGAATCCAGCTGGGCCCCAGCCGGGGATATATTACAGAAAGTAGGAGAAACACACTTCATGTGTTTGGCATGTTCTGTCGAAATATTATCCACAACGTCGGACGTTACCTGTACGTCTCACAGCAGGATATCCTACTATTAGTACATGACATGTACTACATGTACAGTACAGTGCATCGGATGCACCATACATGTACATGATTTGCAAATAAATCAGATTTTAGCTTACAAGTTACTGTTCATTTAGATTCAGGATCATCATATTCCGAAGTTAATTGAAGGTCCAAGAGCGCGAAAACGGGGTGTGGTACTACTGTAGGATGTGCGGTCTGGATGATCCCGAGGCGTTGTTAAATTAACAGTGGGAAATCTGGCCCAACTGTTTGTACTAACGCTATTCTCCCTGGGCATTATAGGTTTTACAAAACTTCGAAGAAACTTACATGCTACTACTTTTATTTTGGCACGTGTTGCTAGCACTTGTCAGATCAGTACTGTAGTAAAGGCAAGATAATTTCTCATCACCATTACCATCCAAAAATAAAGAGGACGGATGTCGTTGAATTTCTTAAGAATTGCTCCGCTGCGCGTCGTGAAGGCAGTCGCTGCGCTTCTGCGACAATAAGATTCTCTCATCAAGCTCGGTGCTGGACCCTCTTTTGCGGGCGCCCAAGGGGGTAGGATTTTTTTTTTAATCGGGATGAATTCCCAGACCCAAAATGCAGTGCAGTAATACTGTCATTTTGTATTACTACACGTATTAATACATGTAGTCACTGGATGCTTTATGTACTGTTCTGTAAGTCGAAAAGAGCGGCTTTGATAATGTACAGTACGTTTTTGCTTCGTGCGGTTCAGACTGTACATACCGCACAGAGCAAAAAACGTACTACAGTCTTCACAACCATTGTACATGCAATCATTCCAGAATTTGCCCCGCGGGTATAATATCCCCCCCCCTCCGGAGATCTTCCCAGTCAAGCATAGTATCCTACCGTACCCGCATACAATGAAGTTGTTGGCAGCGATTATCCTGCTTGCGAGCATGACGAGAGCTCTGTCCCTGGTGGCGGCCTCGATACAAGTGAAGCGTGTACCCATTGACATGATCCAGCTGAACGATGCAGATTCTACTGACGGCGGACGGTTTCTAAGAGGCTACCGATTTGATGATAAAAACAACAGAATATACACACACAACGCGATCAACGAAGACAGAGAATACCAGAGTACAGCGAATGTGGTCAGCTCAAAACTCGTCGCTAAGCTCCTTACAACATGGAAAACAATGACCGACAAGGACTTTCAGAATCTGCAGTTGTTTCTGAACAAGGAAACTACCTTAGAGAAGCTCTACAGAAAGGGAGCAACGCCATTCAAACTTTTTACCGGCATTAATCGCAATGGCATCCCCAATGAAGGTGCGATTCGTGCAAGGTGGGAGAAATATTTTGATTTCTGGGTAGCGAAGAAAAACGCAGCTCTTCCAAAATAGTAAATGCACGCATTTTCGTTCCAGTACGCTGAGCATACGTTTCGCTCTGAATCGCGATTGTATGGACGCTGCATTTTCTCGTTGACGAATAAGGGTAAAAGTAAGGAGAGCCATTCCGCGGAGGGCCATGGGACAGACTGTGCGCAGAGACGACACAAAAAAAAACTTTTGTAGCAGCAGTTTTTCATATAATAAAATCGAGCTATTAATATTACAAGCCGTGGCCGTCTCTAAGCGGCGTGTCCGTTGCAATATTTCAGCATACAAAATCTAATACTAATTTGGCCGTGTCCGTCCCACAGAGACGTGTCCGTCCCAATATTTAAAACTTCTTGTTCTTACCGGTGGGTAAGGACGTAAGAAAATGATATCTACATGGAGGACGATCCTTCTAAACTATCATGTCCTCATCACTTTCCAAAACACAATCCAGTACTCAATAAAACACTCTTACGCAATCCAATACAAGCTCTCCAGCAGTTCAGAGGCATCTTAGATGACGGACAACGTGAATTCTCTAGCTGTGACTTTAAGTTTATCTGCCACGATCCCTGCCGAGACCACTTTTTCCGCGTCTTCCAGTGACTCCGTTCAGGCTCAATACAACCTCAGTGAAGGTCGTTCGCGCAGTACAGGATGCGATGACGAGGGATTGTTGTGCTTGGATGCAGTCGACGAATTGCTTACGATACCCGTAGTTGAGAGACCGTCAGTGAACATCGAGCCACCACCAGAGAAGACGTGTGCATCGGTAGCGGAAGCTATATCCGCTATTCATCAGTGGGCGAAAGATCATGGATTCAACGTAACAAAGCGTCGTGCTTTCTACACTGATTCTACCCCTATGCAAGTTTGGAAGCGTGGATTGGATTGCGACCGAGCAGGGAAGCCCAAATGTACGCAGCACCTTACTGATGCGGAACGAGAACGACCAATGAGAGGGTCGATTCGCATCGGATGTCCAATGAAGCTCATTGTTAAAGCGGTGTCTAAAGAGAATTCGGCGGGTCCATGGGAGATAGTTCACACTCGCAATAGAAGCCAGGTGCATAACCATCCTCCGTCGGAAGACATCAGAGTGCACCCTAGCCATCGTCGTCGATTTGATCGACGATCGAGAAATCGACATTATACCTCACGGCGAGATCCAGTGTTATTTGAACGGGTCGATCTTAATCATCCAGCAACACCGCCTATGGTAGCCACCAACCACGACCCTGCAGTCACAGTACTTCCTCCACTTTCAAATTCGATCGGTACAAATATACAAGACAGCTCGATCTATCACGAGCACAATATCCCACCCAGATATTGGGGATACGCGAGCTTTAGTTAAATTAACAAGAAGATAATTCCGAAAAAGCGCCCAAACTCTTTTATTCACTTCTCTCTACTGATCAGCCTTACGCTTCTTGAGATGACCACGACTCACATGTGTCCTGTAGGAGCTGTCATTGTTGAGCATTTTCCCGCACACATTACATGTCCATTGCAGAACCTTTTTAGGCGGAGCACGACGTGTCAACTCGTTTTTTTGAGGNCGTCTGGGTTTTTAGAGCAATACCGACGATGTTGTCGAATGCGATTCGATTCTGGTAGCTTAACCCCACAATACTGGCACACGAAATGAGGAGGAAGAACATTTGTCACGATATCCGGCTCCCGTTTGAGTCACTTGTAGGTAAGGTAGCAATGAATGCGATAATTCGCGGTGCTGTACGGCATTCCGTTGTGAATTAAATCGCCACGGAAGATAACACAAAAGCCGACAGGAATCGTAAGAACACGGGAAGCCCCGTCGTCTTTTGTCTCGGTACATCCGTCGTAAACGCGAAGCTTTGTACCTTCGTCAATAGCAAAAAGCATGCCTGCTGGAAACTTCTTCTTCTATTTCGCTTCATCAATTACTCGAGCTGGATAATCCTGATGACTCTCTTGTTCATTCCCTCCTGGGGCTGAATGCAAAAACGAAGGCATCCACCCCTGATCCATACAAGATGTGACCGAAGTCAAAGCAATCTTGAGGTCGCTAACTGCACCGGAAGCTCTCTTCACACGCGATTGCGGTATGCATCGTGGCATTCCTCTCCCACCATCTCAAACACGGGTGTGTACTCTCGAGCCATTGCCTCGGTTTTCAGAGCTGTAAGAGTCTCGTCTGAAAGGCCCAGATAGACGACTATGTAGTCGCAAGCGGGAAGCGCAAGTTTGGGCTTGGGCGCCATCTTGAAGTGAGACACAGACCCAATATCTCGCGTCTCTGGGACGGACACGCCTCTGTGGGACGGACACGACCAAATTAGTATTAGATTTTGTATACTGAAATATTGCAACGGACACGCCGCTTAGAGACGGACACGGCTTGTAATATTAATAACTTGATTTTATTATATGAAAAACTGCTGCTACAACAGTATTTTTTTTGTCGTCTCTGCGCACAGTCTGTCCCATGGCCCTCCGCGGAATGGCCCTCCTTACTTTCACCCGACGAATAAGAGTAGGAGCTGCGAGGCAACTCATTCTTTCTCTTTTACTACTAATGTCGCGCTGCCCTAGAAGCTCTGGATGTTATCGAAAGTATGCGCTTCCTCATTGTTGAAGGCATCCTCCAAGTCTCACTTAATAAACGGTCATTTTTACTTTGGGCCTGCTTTTAATACTAGTAATAGTACTAAGATCAAATATGATACGTTCCTGTAGTAGTTAGCATCGCAAAAAATACTATGTAAAATCACATTTAATTACCGATCCTATCTTAATACCGGTACTTCTTTCGGTAGAATTTAATTTTTCCGGTAATAGTCCCACAGCTGTGTACATGTACCGGTACTTATCCATTTGATGAAAAATGCCTATTGATGGCCACTGCACAGAAGCCGCCGTCAGTGTGCTCTTCACGTGCCGCTACCGTATCTCTCCAGCGGCCTCTACGACTTCGCCCTCGGGGATCTAGTCAATACGTGCTTTGTTACATTGACAGCAATCTTTGCGCTGTTTGTCGCGTCTCGCTGAGCTCTGCAGATGGCGCAAACTCCACTGACCATCGCAAAGTTGACGCATCTGTGACGCTAAGACGCGACTCGCGGGCTTTTAGTGGGCTACAGGAGTCTCTACTTGTTCGTAACGACGATGCGACTTCAAGCAACACGTTACAGGACCGTGAGCTGCTGTGGATATCTCGTGCAGCGGTACACACCGCTGCGGCCGTCACGCTAGAGCAGCTCCCATCACCAAACTCTCAATTGCTGCGCGACGGAGACACTCGCTCGTTGCTACAGCAAACACTGCAGCGGAACTTTGTCGTTTGTGCAGGTGCCAGAGTGAAGCTACCGACGTTTGTCTGGTCTTGTGTCGGAGAGCAGAGGCGTGGAAGACCAGAAGCACGAACAAGTGATGATGTTTCGAGTTGTGTCCACTTATCCTGCTGCACCCTTCGTCCGGATCACATCTAGTACTCGTGTAACGCTGACGGAGCCGGGTAATACTGATGGAGAAGATGGGGAGTTTAGTTCTAGACGCGGTTGGGACACGTCCAACTACACAGCAAGTCAAGGGAGTGACGATGGGGGGCATGGAGGACGAGCGAGCTGCTTTGCGAGAATTGATTTTACTGCCAGTAGCGCACCCGCGACTGCGCTCGGAGCTAGGTGTGGAGTTTCCAAAGGGTGTGTTGCTATGTGGACCTCCTGGTGTGGGGAAAGACGCTGTTTGGTGCGGTCGGTAGTGCACGAATGTCGTCAGGTCAAGGGGGCATCTGGAGCTACGCTAAATCTGAATCTACAGGTCATCAACGGATCTGAGATTATGACTAGCGGTCGTGGCGACGCTGAGCAGACTCTACGTGCCACATTTGAGACTGCGGTGGCACATGCTCACAGTGCTCGTCACGCAGCCAGCGTCATCTTTATCGACGAGCTAGATGCGCTCTGTCCTAAGCGTGAAGCTGCAGGTGGAGGGGCCTCATCTTCACACAGCCGTATTGTTGCTCAGATGCTGACACTATTAGACGGTGTAGAGGGCGGTCTCTCGCGTGAAAATGTGGTTATCGCCGCTGCCCACAAACCTCCCGAACTCAATCGACCCAGCGCTACGTCGTCCTGGACGATTTGATCGCGAGATCTTCGTAGCTCCCCCAAATACAGTATTGCGTAAGAAGATATTCAAGGTGCACCTCAGTAGAACACCCTACGCCCTC
>Contig_837
GAGGAGGACTCGCTCGGCAACACGAATCCATGCGTGCGTGTGTGAAGCGCGCGGCTTAAACCCAAGACCAAGCATGGCTAAGCCTCGCTCGGCCGTATAGGGTTCATGCCGAGGAAGGTCTGGGTTTGAGTATAGGAGGGTTAAAAAATCCCCGCCAAGACCTCCAGGTTTGGATATTTGCAGTCTCGTGACACCCATTCCCCCCTTGTGTCAATAGTCTCTGCCATGGAGTCCGGGACAATTGAGAGAGTGACGGCAAGGTTGGTGTGTTGGGTTGGTACTGCTGGGCGCATTAAGCTAGCGTCACACGCCGCAGGTTTATGAGACGAATGAGGTGGACGAGGCTATCCAGAGAACAAGATCAAGTACCTTGATTTCGCTCTATCGACTTCGAACAACAGCAAGCGTTTGCCGTTTTCCATCGCGATCGGCAAAATACGCAAAAGTTCCAGTCCGTGTTTTCTAAGTCTGTTTTTCGTAGGTTTTAACTATGATTGGTCATGTTTGTAAATTAAAAAAACATATTTTTATTTACTGATTTGTGGCTACTCAATTTTTCTGCCGCGCGTCGCGAGATGTTCGCTGCTCCCCATTCAACGTTTCGCTCTCTCAACGCAACTAAGCCCACTGACCTGTCCACGACAGTTTAAATACGCTCTCTCCCTTCTCCCCCACAACATGCACTTACTATGCTGTGCAGTACGAAAGGACCATGTTTTGACGATGACTATGTCTGAGAGAAGGATTTAAGTTCTCAACAAGCGTTTCGTGCTGAAGACGCAACGGCCGCAAGTGGCAAGTGTTACAATGGTCGTTCGTAGACACGCAATGTCGGACCGGCCTCGTGGTGGATGGATCTACGCAGGCTGTGTGCTGCTATGATAGTATGGACAAGCGCGCTAACAACTACTTGCTTGCAGAGCTGGCAGATGAGATCGTAAAGAAAAACCTTTAGAATACTTTTAGCATCACGGCCGTGGATAACCCCATCCAGAAAGACGGTAATAAATGCGGGGTATTCATCTGCTTGTACATCTGACGCCGATTCTAGAAGGGAGCAGGCGGCAATTACAAGGCCGAATGGATTGTTACGCCGTCGATGGGATATCCTGCGTATCATCATGGAGTTCAGCGACGAAAGCAACGGCAAAAAGAAGCTAGCCGAGTAGACATACTTTCTAAGTCCAAAACAAATAGGATTCCATGTTTCTACGTTTTCATGACTTCACCATGCTTTGACATGAGTACAGCAAAATCTCTCATTACAAAAGGTAGTTCGGCCATGCAATACAGTAGCTGAGAAATGTCCGACAAAACCAAAGCGCACTCATTCTTCAATTTTCACACCCTACTGTGAATATGGTTGCCCATATCACAAACATATTCTGCATAAATTTCACGCTCCTCGTGATTTACTTCTTAGAATCATTTTTCTAAAAAAAAAATTTCAAAAATGAAAAATTTTTAATTACGGGACGTTCCACTTTGCTTTACACACTGTCGCCGATTTGGACTGGCAAAGGTGTAGTAGCTCAGACTTGTGTAAGTAGCCATCGTGCGGTCCAAATCATTGGACAGAGCGGGAAGCCAACCGGATTACCGGAGTCCTCATACTCAAGCGAAGAGTCGGAATCCTGGCCGTCGTCTTGTCCAGTGCTGGTGTACTGAGACCTTAAATTTCATCAGTAGAAGTAGGCATAGTGCTACCCACGATATCCCCGTTATCTTCAGTAGATGAGGCTACTTCGTGGGACGCTTTTCTTAAATTGCATAGTACTGCTGTTAAGGTGCATGGTTTTTATCTGCATCACATACATTTTGATGCGGGTACAACTCATGTATCTTAGCACCATTGTTTTCATCGGGGCCATTGCAACTCTAGCAAACGAAAAATATGAGAACTTGACATCTATGCGCTGAAACGCTGCTTTAATACAAGTCAAGTTTACATCATTGTTACTGGACTGCGTGGACCACGGTCGAGGATCTCCACCAAAACCTAGCAGAGATGGTGGAGATAAGAAAGACGAGTGCCAAGATGGCACAGTTGCCGATAGTAAATTCTAGAGTATGCCCTTTAGGAGAATGCATTGGTGAAGAAAAGTGTTCTTCATGATGATGTTGCACGGCACGCATTCCTAGAAACAATACCCACCATGCTACAAGCTGTAGAAAAATCATGAATGCGTCGTTGCTACCGAACTTATTGTGAGGAGAACCGAATGAGCCGATAATTATTCACCCCTTGGGTTATATATCTTCAAAAGAGATATTTGCTTCACCCAGCTTTCTTCAAACAACACTCACTGGGTGACTGGGTTTCGATGCTACCTGTGGCCGCCACAGACATTATCCTGTGTTTTTGTGATGTCCACAGCATATTGGTTAAACGATCTAATTTTGGTACGAAGTGCATTTATCTACAGCACGAATTGGGTCAAAGACTTAATTGCCACCACATTTTCCCGTGATATAAGAAATGAAAGAGGAGATGTTTGTAGAGGACTAAAGAAAATGTACTTTCGACACAAATCTAATAATAATAATAATAATAATAATGAATCACATAAAAAGTTAGAGTTTTCTTAAAGTCGAGTACCGTCCCTCTCTGGATTAAAATCTAGAGAATTAGAAAAAGACACGTGGACGGCTTCAAAAACACCGGTGCAGTAAAAGATGACTGCATTAAATTTCGGCTGTCTCGAATTATTTGAAGTGTGCATGGTTGCTATACGATGTCATAGCATGACACTCTTAACCGGCACCAGCTAGCTAGGGCCAACGTTTTTATCGTACCATTTTTGAATCTGTTGAAAAATACGCTACCGGAAGCCTTATCGAGATGCTTGGTCCTTAGGCTTATCGGCGTCTCTCCTAATTTATAGAGGGCCGTAAACAGTTTATCTTCGTATCGCAACACCGTCTTGGACTGAGTGCGAGGAGAAAATCCAAGTTTGAATCCATAAAGTACCATCTTCACGTATTCCGCAGACTTTGAGATAGAAAACGCCCGCTCTTCGTCAGACGTGTTGGGCTCTTTTGTGACCTCATTGTTGTAGTCACCTCGCAAGCTTCTTTTTTCATCGGCGTTGTACTCAGTCGACAGAAAGCGAATCTTGGATGTGGAAGCGTAATTCACGGCGGTGTTGAGATTGGATGAAACTGCCCCAGTGGTTGCTAGAAGCACGACCAGGTTCAAAAGCACGGTCAACAGGAGCGACCGCATTGCCGGAAAGAAATGAATTCACAAATGAGCTCTCAGCGGACATGTCGTAGCCTTAAGTAAAGGAGCAGATGTGTCGTAGCCAGTCCTCCTACTGATCCACCATCTCAGGATGAGGCGACCTGCAACTTGCAGTTGCTCCCCACTTTCAGTCTGCAAGTGGCCACCAAAATCAAAGAGTTTTAGATCAGAATATATTAATAAACTATTGGTAAAGCTGGTCTTACCGTTGATACATCATCTTATTATTGTACTCGTCACAAGTCCTTGGACCAAAATGTAGCCATCTGTTATGAAGATTCAGCATCCCAAATCCTATAGCAACAGCTAGATATAAGGGGTAAAATCGGGCGTAGATTTCAAAAATGGGGTCAGAATTAGCTGATTCGCAGTCGTTTTTGCGCTACAAGACTATTTTTAAGATGCCCCAGATTTACGGGAAACGGGTTGCCTTTGAGGCGGTCATTTGATTGGGCAATTTCGAAAACCACATGGATTTGCGCAAGAAAGTACAAGAAAGTACGCAACTGAACAGCAGCAAATCCGATTACAATTGTAACGATTTGAGTGCAAGGAAAAAACAAAAATTTATTTAAACAGGCACCTTATCCTTCGCTCTGCTGGGTCGTAATCATGCTTCGTGCTGCTGCTGCGCCCAAAATGAGAATAAACGATTATATTATATTTTCTGTTAATCCAAGATTACCGGTATTGCTCATCACCATCACAATGTAAAGACACGGAGGACGGATGTCATTTCAACTTTTTAGAATTTGCTCCGCTTGCCGTCGTAAAGACAGTCACAGTAAAAAGATTTCCCGTCCTGGAGAGTGCAATGCTTGGCTCGCTGGGAAAGCTCGGCGTCGGGCCAACCTTCGCAAGTAACGCGCCGCGCGGGCTTGCTGCGACTGCGAGACGCATCTGCTCGCATCACTTGGTCAGGCTAGCTTGTTTTTTTTTTTCCGTTTTAATTTGTTCTCGATTTCACCCCGTCCCTCTGCGCTGCTGCAGTGCAGCCGCCTTTATCAAAAATATCCGGAGTTGCGAGAACTTTTTTCATGCTGTGCTGTTGTAAATTGTGGGATTCGTGCTGTCGTGTCGTAATCAAAAAGAACATGCAGTCGATTACCTAATAGGAAACTGTAGTACCGTATGGAACGACTCGTTCCGAATGAGCATTCAACAAGAAACTTCCTCGCTATTAATCGCGTCCAGTAGCATCAATAATGCGATTCAAGCCCACTCTGGTACTGTTCATGGGGGGTTTCCTCTGGAGCTGTATATATTTCACAGACGCCGAGAATTCTCTTCTCGTCAACAGCGCGCCGGCGTCAAACGTTAAACTTATCGTAAACAAGAATCGCCGTCTCAGGGGAGCGCAAAATCAACATGAAGAAGAGAGGGACGTTGGGATATCGAATGTCTCTCATTCATCACAGACACCGGGTAAATACAAGGCTCTAGTCAAGTTTCTAGTGGTGTACTGGATGCTAGTTGCAGGCGTCTTTGGCGTTTTCAAGATTAAGCAAAGGGGCTCCAGTGACAACGAACCTACAACAAGCTGCGCACACGGCCGTTCGCTTAGGAAGCGTGATTACGACCCAGCAGAGCGAAGGATAAGGTGCCTGTTTGAATAAATATTTGTTTTTTCCTTGCACTCAAATCGTTACAATTGTAATCGGATATGCTGCTGTTCAGTTGCGTACTTTCTTGTACTTTCTTGCGCAAATCCATGTGGTTTTCGAAATTGCCCAATCAAATGACCGCCTCAAAGGCAACCCGTTTCCCGTAAATCTGGGGCATCTTAAAAATAGTCTTGTAGCGCAAAAACGACTGCGAATCAGCTAATTCTGACCCCATTTTTGAAATCTACGCCCGATTTTACCCCTTATATCTAGCTGTTGCTATAGGATTTGGGATGCTGAATCTTCATAACAGATGGCTACATTTTGGTCCAAGGACTTGTGACGAGTACAATAATAAGATGATGTATCAACGGTAAGACCAGCTTTACCAATAGTTTATTAATATATCCTGATCTAAAACTTTTTGATTTTGGTGGCCACTTGCAGACTGAAAGTGGGGAGCAACTGCAAGTTGCAGGTCGCCTCATCCTGAGATGGTGGATCAGTAGGAGGACTGGCTACGACACATCTGCTCCTTTACTTAAGGCTACGACATGTCCGCTGAGAGCTCATTTGTGAATTCATTTCTTTCCGGCAATGCGGTCGCTCCTGTTGACCGTGCTTTTGAACCTGGTCGTGCTTCTAGCAACCACTGGGGCAGTTTCATCCAATCTCAACACCGCCGTGAATTACGCTTCCACATCCAAGATTCGCTTTCTGTCGACTGAGTACAACGCCGATGAAAAAAGAAGCTTGCGAGGTGACTACAACAATGAGGTCACAAAAGAGCCCAACACGTCTGACGAAGAGCGGGCGTTTTCTATCTCAAAGTCTGCGGAATACGTGAAGATGGTACTTTATGGATTCAAACTTGGATTTTCTCCTCGCACTCAGTCCAAGACGGTGTTGCGATACGAAGATAAACTGTTTACGGCTCTCTATAAATCCGGAGAGACGCCGAGAAGCCTAAGGACCAAGCATCTCGATAAGGCTTCCGCTAGCGTATTTTTCAACAGATTCAAAAAATGGTACGATAAAAACGTTGGCCCTAGCTAGCTGGTGCCGGTTAAGAGTGTCATGCTATGACATCGTATAGCAACCATGCACACTTCAAATAATTCGAGACAGCCGAAATTTAATGCAGTCATCTTTTACTGCACCGGTGTTTTTGAAGCCGTCCACGTGTCTTTTTCTAATTCTCTAGATTTTAATCCAGAGAGGGACGGTACTCGACTTTAAGAAAACTCTAACTTTTTATGTGATTCATTATTATTATTATTATTATTATTATTAGATTTGTGTCGAAAGTACATTTTCTTTAGTCCTCTACAAACATCTCCTCTTTCATTTCTTATATCACGGGAAAATGTGGTGGCAATTAAGTCTTTGACCCAATTCGTGCTGTAGATAAATGCACTTCGTACCAAAATTAGATCGTTTAACCAATATGCTGTGGACATCACAAAAACACAGGATAATGTCTGTGGCGGCCACAGGTAGCATCGAAACCCAGTCACCCAGTGAGTGTTGTTTGAAGAAAGCTGGGTGAAGCAAATATCTCTTTTGAAGATATATAACCCAAGGGGTGAATAATTATCGGCTCATTCGGTTCTCCTCACAATAAGTTCGGTAGCAACGACGCATTCATGATTTTTCTACAGCTTGTAGCATGGTGGGTATTGTTTCTAGGAATGCGTGCCGTGCAACATCATCATGAAGAACACTTTTCTTCACCAATGCATTCTCCTAAAGGGCATACTCTAGAATTTACTATCGGCAACTGTGCCATCTTGGCACTCGTCTTTCTTATCTCCACCATCTCTGCTAGGTTTTGGTGGAGATCCTCGACCGTGGTCCACGCAGTCCAGTAACAATGATGTAAACTTGACTTGTATTAAAGCAGCGTTTCAGCGCATAGATGTCAAGTTCTCATATTTTTCGTTTGCTAGAGTTGCAATGGCCCCGATGAAAACAATGGTGCTAAGATACATGAGTTGTACCCGCATCAAAATGTATGTGATGCAGATAAAAACCATGCACCTTAACAGCAGTACTATGCAATTTAAGAAAAGCGTCCCACGAAGTAGCCTCATCTACTGAAGATAACGGGGATATCGTGGTAGCACTATGCCTACTTCTACTGATGAAATTTAAGGTCTCAGTACACCAGCACTGGACAAGACGACGGCCAGGATTCCGACTCTTCGCTTGAGTATGAGGACTCCGGTAATCCGGTTGGCTTCCCGCTCTGTCCAATGATTTGGACCGCACGATGGCTACTTACACAAGTTTGAGCTACTAGAACTCAAAGGAAGATGCTGAGCTGATACTTCACCAGCTCAATATATTTGTGTACATATGTTTTGTATTGGAAAAGAATACGAGTGCCGATCTCACGAAGACTGCCATTATCGCATTAAACTTATCACGCATCACGCCGGAGAAATAGGAATGAAATACGAAGTCCAACGAAAGGGTCAGCACGTCGGAGACATTTTTTAACCCTATCGCGAGCCACCTTCCTTCACTATACTATTGTTGATATGCACCGACTCTGCACGGTTTGGCTAACCGGCGTGACGTTTCAAAATGGATCGGTCCCTAGCCGGTTAATCTGGTGGATGGCCAGGAGCACTGAAGTTTAGAGGACAGATTTAATTGACTTTAATCTACTCACTTCGGCATTTGCCTTTAACCCCTCTAGCCCCGCCGCCTGTATTCTACAGGATATAAATTTTCGTATCCTGTATTCTACAGGATAACAAAAAGGCCATTTTCCTCATTACAAAAAGTAAGTGTTTCCATACAAACTTTAAGTGTCCACTGAATTATAAAGTTTTAGAATCACGTTGCTAACCTCGGGGCAATAATTCGTGGCTACGACTTTTTCGAGATTTAGGGAGAGCGAGCGGCGCGCAAATTTCGCGCCATTTGCGAATCGGACGGACATAAGCAAGAACGGCCTCATGCCAAAGCGGAAGCACATCCGGCCAATAGCTTGGGGCAAGCTCTGGACGAAGCTAAAAAGGTTAGGATGGCAATTCGAGCGACCTAAAGGGCTATCCAGCCAAAACCGATTCTTCACGCCAGAAGGCTGGTCAAGAAGACCAAACGCTACGCATCTTGTCGACTACTTCGATGGGCCAGATGAAGTATGGAAGCATTTACCCGTGGAAGGTATATCGATTGAATGGTTATGACCTACAATCTAGTGGCTAATATTCAAAAAATTTGTATGATGAGGTTCCTCCTGCTAAGCGATCCGCATATGATCGGCGCCTGTTGAGAAGCAACTGAACATGGAACCTGCTGCATCAACTACAAAACCTCCGACCAAGGCTCAGTCAACCTCCCGGGCCAAACCAGCGGAGGCTCAGACCAAGTCTCCGGCTAAGGCACTAGCCAAACCTCCACGCAAAGCCCCAGCTAAGACGTCGTGCAAATCGCGTACGGCGGCCTCAGGCCAGGCGCCGCCCAAGTCACCTGGCAAGACCCCATCCACGCCGCCGCCCAAGGCTCCAACCAATACTCCATCAGTGACGCCGCCCAAGTCACCGGCCACGACCCCATCCACGACACCGGCTAAGGCTCAGGCCAAGCAATCATCAGCATCTACAAAAAAAACGAGCCAGGAAGTCCACCGCTCCGACAATTGAACCAACGTCATCGACGCCACCGAGACCGACTCATGTAGCCGCAAGGACAAATCTRGTGGATTTATCGACGGGTGACGACAGAATGGAGTCTGGAGACGAAGACGACTTTGTATTGGAGGATGGCGACTATTCTGACGCGGAGGCGGCCAGCGAGAGTTCTGCAGGTGATGCTAGTGATCCCGAGGAAACAAGTGATGAAGAAGATGCGGTGGATTTGTCGGTGGGTACGCCCTTTGACAGAATGAGCAAGGAGGACCTGAGCGAGCATGCGAAGACGGGCTGGACAACATACTTCGAAGCCGAAAGTAAGTATAATCCTGTACGGTACAGGTTTGCATTCATCAAACTCTTTGTACTATCCTGTATGATCCGCTAACTTTGAAAACTGTGTGCTGAATGCAGGCAGCGCTCTCGATTTGCCTTCGGCAAGTCTGACCAACTGCACAGCAGCTCCAACTGAGATCGCGCAAGCACTCGGGTGTAATATGGAAGGACTCTTCTTCCTCTTTCTCCCCGGATATCCATAGCAAAGGAGTCCAATCGCTATCAGCGCCAGTTCCGGTCCCAAGCTATTGAATCGATCATGATTCGCCAGCGCCGCATGAAGGAGAGACGCCCCGACTACAAAATGAAGACTCTGCAACAAGTGAAGAAGGAGCTAGACGCATTCAAGCCTATCCAGCCGCATGAACTGGTGCAATTCATTGGTCTACTATGTGCAAGAACATTATGCCCG
>Contig_838
CTGATGATGACCGGCTCTGAGGCCTGGCATCGAATGAACCAGGCCGCGGTGGTCCCTGTGTCGGAGCTGGTGTCGGAGCTGGTGTCGGAGCTCGAGTCGGTGCCGGAGTTGATACCGGGGTCGTCGCCTTGTTTGTGGTACCCTTTGCGCCGGTAGTTGCGTCGTTCGACTTGCTGTTCGCGTTGCTCTCATCGCTTTCATCCTTTTCATCAGCGTCAATTGATCCATCCTCGTTGTCGCTATCACCCTGCTTGGTATCACCTGATCTCGAACAGCTCTTGTCTGCCATCGAGCTGCACGGGGTCTGAATCGCATTAACCTGAGAGGCCGACCCCATCGTACGTTCCGTGCTGCGCTCCATGGGAGCTGAAGTTGTCTTTACTAAACTGTCAAAAGAGACGGACTTATAATCGCCGAGCTGACTGGCGCTGTAGCTACCTGACTTCCAGGCCCGGGTGGTCACCGTCGTGGTGCTCTGTTGCGTGTCTGTCGTGACGACTCCGACCACTTGTTGGTTAATTAAGGTGGACGGGGGGTATGTCCCCAAACTACGCAGTATACGGCCGTCTACAGCCGTCAGTAGCAGTGCAAGTGCCAGCACGAGCACCGCTACAAGTAGTAGAGGCGACGCGCGTCTCCGCCATCGCGGCGCCAGATACACGCACATCCACCGCCTTGGAGGATTTTTCTCGACTGCCAAGATCAGCGATTGCGAGGAGGTCAAGTCAGACCAGAAGAGAGAAGAAGGGCAAAGCGGCTTGGGGATCTCGGCGCAATTCGCAGGGCTTTGCAGGCCGACCTTTTCGCGCTTCCCGACTTTCCTGTCTCTTGCCGGAGCGTAGAATGGAGCGACTCGAGCAACAGGGTCGAAAGTCGGTGTGCGGTGTTCTCACCTGGTCCATCGTCGAAGCAAAAACTCGCCACACTTGACTGGCCAATGGTCATATGGCCAAGCACGTCTGAAGAAGTAACAGACACATCTGGCAGCGAGGAAACCTGCTCGCGGTCATGTTCACCTCTGTATTTACATAACCGTTTAATAACGCTCAATAAAATAAAAAAGAAAGCAATTTGCCTCTGTGAACGCAAGAGTGCAAAACTAAGTATCCCCGTCAGTACCGATTTGATTAACTGAGAGCGGGTCACCTAACAGGAACAGTAGGATGGAGACTTTTGTGTTGGTCGAGCATCTCCACTGTTTCCTGTTGTGCAGCTTTCATTGCTGTTCGATGCGATGAACGTGAGCCTGCCACAACAGAAGTGAAACTCGCAGTGCAAGTAAGAATTTTTGAAATTTCCAACGCGGCACTTAAAAAAGAAATTCGTTGCAGTGCTTCACTCTACCCGAACGAAATCTACTGGAGTCCAGTCTGGACAGATCGGGTAACTTTACTACTAAGCTTACAGCACTGTAGTTGGGGACCCAAAGCTGAACTTGACGGTACATCAGTAACTCTCGCTTCAAGTAAAACGTGTCTCCTTAACAATGCAATGCAATAAACGCTAGCTCATCTTTTGTGTATTTTGTAAGTACTAAGTATTCTTTGAACGGATGCAGCTAATTCATGACATGTATCTAACGTTAGTAGTTTATTTGAGATCTGTGAGCGCGTGCTCTTCGAAGACGGCCTTGAGCTCAGTAATGACGATCACCAGTTGGGCATGCGCCTTAGTCAACAGTTCCATCACGTCGCCGTCGCCCGTGTGAAGTTCGTTCAAAATGTGGCTACGCGTGGGGATCGATCCAAGTGCCGTGTTGACACCCTTACGCACAAGCCACGGGTGGCGTTTGCCAAGCGTTTCCTCGTACGCTTTACTGGCGCCATTGTAGCAATTGTCCTCAGTAGATTCGATCAACGTGAGACGCACGCAAGCTTCCACGAACTGAACGAACCACAGCAAGCGCAGCAGACAGCGCGAGCACGAGGGCTTCTTTTTCCCACCCACATCGGCCACTCCAAGGACGACTTCGTGTTCGATCACAGACCGGACACTTTGTTCCTTCCACGTGTTCGATGAGCTCGGAACGGGCCACGCTTCCAGGTTGTGTTCAATGGACGTGAAGTAGGCACCTACCGTGCTGCCAGCGAACGATGTGGCTCGGCCGAATACGCCCAGAAACCCGCAGATGACGTTGCATGTAGCCATAAAGCAACCGAGACCCAAGTTGCCGTCAGGAGCGCGAGCTCTGGCACCTTCGTCCAGTGCTCCAACCAGCTTATCCAGTGTAAATCCTTCCCTCCTCATGGTTCTGTTCGATCAAAGTCACCTCCAGATCGTCGTCCTGAGACGTCTGAGGCGACGGCGGAGCGGAGGAGTCGACAGCGTGGCGCTTACTGGCCACACTGGTGTCCGACAGAGACGACTTCGTGCGCTCTCGCTGTTGACCGCTGCTGCGACGTCGACGACGCTTCTTATGCTGTCTCTTAACCTGTATCTTACTTCCTTTCGGACGTGATAACTCGTCAAAGAGTACCAGACCCAGTAAGTACGTACCCAACGTACGCATAGAGAGCAAGTTGTCGAGTGCACGCTCCACAAATGATGAAGGTGAAGCAGTGTCTGAAGGTACAGCACTTCCTTCGACGGCCAATCCTCCGGTTTGTAGTAGATTACACGCAAAGTAAGATCGGAAGAGCACACGTCTGAACTCCAGTCACCCTCCGGTATCTCGTATGCCGTCTTCTGCTTGCAAGCAGAAGACGGCATACGAGATACCGGAGGGTGACTGGAGTTCAGACGTGTGCTCTTCCGATCTCCGATCCTCCGAGCTTTTGCCTTCCAGGCGGGCGAGGAACGCTTCTGACTCGCGACGCGTTTTGCGTCGGCCAACCATCTCTGGTCCCCGTTGCTTTTTCTCGAATGTGTGAAATCAGTGGATTACACGAGGCGAGAGTCAGCAACCTTTGTGACAAATCGGAGGAGTTTTGTGTGCGTGTTCTGTGCTGTGCATTTCACTGTCTTTAACATGTTGTATATACGACATGTGGAAAAACAGGACCTGGCGCCCCTTTTGGTCACATGTCGTCAAATACAACCTATACGTGCNGGGGGGGGGGGTTAAACATTCTTTTAATTCATTTTAACTAAAGGACGTCGATTTTCGTCGGCATGTACCGTCAAGTTGCCCATCTCAAACTTACAAAAGTGAAGTCAAAGTGCAATGCACTGTGCAAGGGGAATAACGGTTGGTGGATCCCCTCAAATCCTCCAGAGAAGAAGTAAAACTCCCAAATGACGCTTAAGAGAAACGTTTGGGTAGTTTGCGGCGCGGTGAGACGTCTACCCAGGAAGCGCTGGCGAACAAGACAGTGGTGGGACTCTACTTCACGGCCAGTCCGTTTCCGACGTGAGGTAGTGCAGAAAGACGATCCCAACACTCATTTTTGTAGACGCCAATGGCGATGTTGTCGAGCGCGAGGGCCGTCGCTCTATCGAGAACAACACCACTCTTCACAAGATCTGGGACCATGTCTCGCTTTCCAGGCTTAAAGCTGCGATGCCGTGAATGGAGTGCAGGCTAAGCTCAGCCCGCCTTGGGAAGTTCGGCCTGAAAACATCGATTTTTCAATTCAATCTGCATCCATTTGTTTATTGCTAGAATCGTTTGCTGAAATCGCTGATGTGCTGCTCGCTCAACTCAAGAATGGAACCATTGCTGCATTGATCTGTACGTGTTTTGTCCGAGGTCCTACTTTACTTGTCATTAGACGAGGTACGAAGCGCACTCATTCTTTTAAAAATGTTAATTAGTGGAGAGAATAAGGGGAAACCATCATGAAACACCGTTGCGTGTTGTGTCAAAACATTTAATGCTGTCACCTTCTCCAGCCCGTCAACTACGCACGTCAAGCATCAATCTAGTCGTGATTGGCCCTTTGCTGTCGAAACCCGATAGAACCTCAATCCAGGCCTTCCGATAATACAACTGCATGCTTATTTGTGAAATTAGAACTTACAGGGAAACATTTGACATTGGCAAATACGTTATTGTTTTGATAAGAGCAATATCACATCACTATTTCCAAGATACATTGCTGGTTGCTGAAGGTGCTGTCAAAGGCATGGTGAATTGGTAATGAGGAAGAGTGAGCTGGATGCAATCCCAAGGACTTGCCAACCAACCAAGCAGTGGTTGGTTCTCAGTTTTGCTTAGCTAGGATTGAGTAGTTCTGTGCAGCAGGAGCTTTAAATAATTTATGACGATACTAGAAATATCTTTTGTAAGTTTTCATCACAAGCTAAAACATAAAAAAAAAAATTCTTCAAATATTGCCACTTTATTTTCACTGCAATGAATTAGCCTTCCGACTCATACATTGCAGTGAAATAATTGAGGCAGGCTCAATACCGTTGTAAGTCTGATTGAGGCAGGCTCAATCAGACTTACAACGGTACTAGTAGTATTGTCAGATCGAGCATGACTTTAGTCTCGGTTTCTTGTCACTTACGATTGAAACTCCGCATGCTCGTCATCAAAGTCGACTTTCAACCGCTTAAATTTGATAAAAGAACGCACATCCTCGGAATTACTGAAACCTCCAGTGGGTTCATTTCTCTTCGTCAAGATGGCTTCGGCAGCTTCATCAACAGCTTTCAAAGTGCCTCGAAGTACTGATTTGAGAGCTGTTCTGCACGCTGAGTTGACCGAGATGAACGGCGTACACGCTGGATGATACGCCAGTGTTCCATAAAACCGCTCACTGTCGTCTGGGCTCAAGAGGAAACAGTCATGCGGCACATCATACGTCGCAAGATTCGACAAGGAATCGCAATTCAAAACCCCTCTCACCACACGCGCACCACGTGCCACAAGAAACTTTGGACAAACACTCAGCTTGCCAAGATATTCCTTTGCGTGACATGGCTGAAATTTACCGAGCTGTCGCTTTCTCTGGTCTACAAAGACCACCACGTTGTCAGTCACAGCATCATTCAGCGCAAAAAAAATGTCGACGCCCGCTCCGCCATCGCCATTCACTGCAATGCAACCACTCGACGTCCAGTCATACTTTTCTTGTTGATTGAATTTGTTTGAAATGAGTTGAGGGGTTAAGGAACCAAAGGCTTCCGCACACTGAACCACTCTTGACGGAACAAGTTTCACAGAAATGCGACGTGTTTCATCGGACATCCGTGCGCCAGGTAGAAGATCTCCCAGTGTCACGGTCGAGTGTCCAAGCACCAGCAACGCATTGATTCTCACTGCATAAAAACAGGCACCGAACATCTCCCACGACTGCCACGGTTGAAGGGCGAACATTGTTGAGTCACACCATTTCACTCATGTCGTCCAACGCCGTCGCAAAGTCCCGTTCTGCTCTGGTTGCCAGTGACTTTGTGGATCCAATATTCGCCAACAACGGATACGGAACTCGAACATCACACGTTGAGGATTCGCGCGGACTGAGCAAACATAGCGAAGAATCTCTAAGCCTTGACCATTTCAAGCGGCCATCAATCGTGCTGATTGGGCTAACCGTTACGCCCGATACAGCAAAGGCCGCCAAGCGAACAAGCGTTGGAAGATCTACTAAGGGTGATCTCAAGTAGTAATCCACGAAATTTGTCCAGACATCATCATAACAATTGTTGATGTTTTCCAATGACACGACACCTCCTTGCAAGCAGCTCCTCAGTTTCAACAGGTATTCGACAACCCATCGTGGCACACCTCCAAGCATAAACAAATGGCGACGAATCTGAGACTGTCGCAGGAGCATTGCAAAATCTGCATTGCTCTCCACAAAGGTGAATACTTGATCCAAGGTCAAGAGAGTCATGGGAAGCCGCTCCGTCACATAATTCAAGGAATTTGCAATCACACCCAAATCTGTCCCTGCAAACATGGGTAGCACAACCAGATTCGACGACTTCGTGCACAAGAATGCAACTATGGCTTCCACTAGCTCACCAAGGAGTGACGAGTCGGGGTCACTTCGAGGAGCATTTACTTTTTCAATCTTCTGATATTCATCGACGCCAACAAAGAGGTACAGCTTCTCTTTGCCATGCACTGGCCGACGCAGCTTGCGATCGATGACTTCGATGGCATCACTCAATGTCAACCGACCTCCATTCCGAGGTAGTCGCAGCTTAAACCACTTGTCAAATGCAAGCGCACAATTCTTGTCGAGGAAAAATCGATACAAGAGCCGCCACGAAAATGATGCCGCGATCGGCATCGTTTCCTCGACCGGTTGGGGACTAGAGCCGTTATAGTATGGAACAATCACACGGACAACGTGATCAGGATCCAGCCCCATCTCTTGCAAAATTGTGCCACCTTCTTCGAGCATACGCGTTTTTCCCAAACCAGAAATGCCAGAGCAAACAGGCACAACCTGCTCCGTGCGATCTGTGCTTGCAGTGCCACTACGCGCGATGATATTGAGGAAGCACTTCGCTGTCTTCATAAGCGCCTTTTCCCTTCCAACCAATTGAAACTGTAGACTGTCGGCTCCTAAAATGTGAGGACGTGACACGATGGCTTCCTTGTTAATCATGTCGTTTTCCAAAAAGGCGAGGAGATCTTCACACGAAGACAGATTTACGTTGGGACCCATCGGTACAGCAGCCGGAACATCCATGCTGACGTCTTGTCCTACGCCAACTCCAGCACCCACCGGAGCCACCACCAGCACGTGAATCTGTTTCACTTCCGGGGGATCCATGCCTTCCAGACACTCAGAAATCGGATTCTCTCCCTGCAGCTCGTCTTCTCCTTGCGTTAGAGATTCGACGAGAGCAGTCTTCTCGCCCTTCTTCAGCTTCTTCACATCTTCAGTGAGGTTCGACAGCCATGCGTTGCCCCCCGCCTTCGCCAGGAAGAGCTGTAGCTTGTCTGCATCAACCTCTTTGAAGTCGTTGGTCTTCTTCGCCTTGATTGCTTCCTTCAAGTCATATACGGTTTTGCCTTCGTTTACTTCCACAACAGAAAAGCTTCACCATCTTTCCTCGAGGCGGCGATTTTTAGAATGAGGGGAGAATTTCTGGCGTACTTAAGCGGACATGAAGGTGTGTGACAGCGATTTTCAACCAATGATGAGACGCCACGTCCCAACTTTAATTATCCTTGAGGTACAAATCTGTTCTTTTGCATCCCCCTAACCGTAGTCAAAGGTGACCTTTACCTTAAAGGTTCAAGTTTATTGTATTACTTGGACCAGAATGTAGCCTTCTGTCATTAGGATTCAACAACCCAAATCATTTAGTAGCAGTTAGATAAGAGAGTTAAACTCGGGTGTAGATTTCAAAAATGTGGTCAGAATTAGCTAATTTGCAGTCGTTTTTGCGCTACACGACTATTTTAAAACTCTTTCCAGATGCCCCAACGTAAAGCAAAAAACAAACGCAAATCCAGTGCACTGATACTTTATTTGTTAATTCAGTACAAAATTTACGCCAATCTTCTGTATAATCTTGGCGTCAGACGCGCGAATCGCGGGCGCGCAACAGCGCTTCCGATCGCGATAGGCGTCCGGCAAGGCGGCAACTTCCGCGGATTGCTTAAGAATACTCTGGACGGTAGTGCGTTTTACTGCTCGGGAGGTCTTAAAGCGCTCCGTTGCCAACGAGCAAGTTCGGAGTGAGAGCATGCAGGATCTGACTTGTGCTTCTCGCACAAAGACTGCTTTTGTGGGACATGTAGGAGGAAGGGCGATGTCCCATTGTCTTTGGCGGTAAAAATCAAAGTGTGTGTTGGTATGAAGACGTCCGATCCAATTTTTAAAATCAGATCGATGCGGCGTGTCATCCCTCGGTGAGGAGGGGAAAACCGTTGAGGTTAATTGCTAGGGTGGTTATGGGCAAAGGTAATTGCACATCCGATTCGCGTAATCATAAAATCTGGCAGGGTATCGACTGATACCGGTGTCGAATTGGAGGTGCACGACTGTACGCAACTGAACAGCAGCAAATCCGATTACGATTGTAACGATTTGCGTGCAAGGAAAAATGTTCCGCTACGTACGAAGAACGTAACCGGATTTTCCAAACCGCAGCGAACGGAGAATCCAGACCATTCACCGATTTGCCGCCCAGAGCGCAGAGCACCGGACGACCAAGTAGCGCAGAGCTACCGAGAAGAAGCAACCAGGCTGCCAGGAAATTTTTCATGCACGTCATCCCCTCTGCACCAGCCGCGGACGTCGTACTTGCAGCGGGGACCCATGGTGTGGAACACACAGGGGTACGAGGTACCCGGAGAGCTGACAAGGTCTCTCAGTACGTTGGCTAAAAGCCACACGTTATGCATTTGATTAGGTTTAACGATGCTAGATAATTAAAGAGATACATTTACCCCCAGGCGGCTTGGCCGCAATAATAGTTAATAAAACACTTCTGGTTTTGAAGCATAAAAGCTAAGGTATTAACTTTGAGCCCTGGTCTTGGGCTGTAAGTGTCCTTTGGATAAGGAACTTAGTATTAGTGACTCTTTGAGTCGAACGTCTTCCTCTGACGCTAAAGCTACGGCAGCCCCGCTGCACTTGGTAGCACTTGTAGTCAATCCCGCTCCTGAATCCGTTGACTATATCCTCTGCGAGGATGGAACACCCCGTGTTCGCGAATTTGCCCCCGGCGCAGCAGGACACGCTTACTAACCTTATGTCCTTGCTTGGCCCGGAGGGCGTGGCTCATCTTGCATCGCAAGGTCCTGAGGCGGTCACCGCCAGGCTGTAATCGTTCTCCCGCTACGAGAACGCGCTCTTGGAGCATGTCCAAGAGAAGATGAGGTCCGCAACGGCGGCAGCATCGATGACGCGTGAAGAGTCTATGAGACTGAAGCCGCTCATGGTGAGCGTAAAACCTTCGAGGGGA
>Contig_839
TGCGGCGCTACAAGCACATTTCTGCGCTGCCGTTTGGCGGTGTCCATGTCGTCCTTGTTGGTGATTTCTTGCAATGCCACCAGTAAAAGCTGACCCCATTTACCGCGATCCAACCGAGAAGGTCAGAGGCGAAAACTACTGATATTGAAGGGTTTTGACCTCTGGAGAAGATTTACGACCGTCGTGATCCTCGAGGAATCAGTGCGTTTCCGAACGATCCGGAGTGGGGCGCCGGCTGTAGTCTGGCTCGGCTTGGGACAATGGACACCAGAGTTCATTAATTTGATTAACAGTCGCGTGATCACGCGGCACGAACGGGGGAGCWCTACATTGCCATTGTTACAGAATGATATAGGCTCCAATGCAGTCTTTGTCACTCCAGAAAACGCGACTCGCTTGGCCATTAACAACGAGCTCGTCACAAAGACTGCGTCAATGCTACCCACCAACATGTTCCCTGTCCGCGTCATCGCCAACTTTAAGGGCTCACTCAATGGACTTAGCCAAAGTGATCTGCGCTATGCCATGAGCCTTCCCGATAATCGATTCGGTAGGATGGCTCCCTACCTCGACTTAATAGACGCCATGCCCATTCAGATCACGCAGAACATCGCAACTTCGAAAGGCGTCGCGAACGGCACGCTTGGCACTTTAGCTTTTGTGCACTTCCCCCCTAACACTAGCTTTCAGCTCGTGCGCGATGGTGCGTCCAATACAATCGTTCAGTTACCCAGTAAGCCGCCGGAGTACGCTATGGTTCGCATACCACGACCGCAAGCGATTGCAATTCGTGATGGAGTTGACCCAGAGCTGTTCCCAGTGTTTTTCAAGACCGAAGCCTACATGAAGTCCACCATCGCACTCTCAAAGACACCTGACGGACAACCGCGCTCGGTCACCGTCAAGCCCCAGCAACTGCCTTTCGTCTGCGCTGTCGGGTCGACGGTCTATAAAGTTCAGGGAGAAACGCTCACCTCCATGGTCGTCATGGATTGGAAGTCGACACAGCGAGTTGTGAACAAACCACAACAATCATACCTGCTTGTTTCCCGAGTAACATCCAGATACGCATTTGTTGCGTTGACTCCGTTTACCCACGAGCTTGCAGCGTGGTCCAAGCCACCTGTACGCGCACTCAATGAAGAAGAGCGGCTGATCCGTCTCAGTAACATCACCCTAGCGTCATTTCAGACACCATCGGTTCTTCACTCAAACTCCACCGCCATGGAAGGTATTCAATCATCGCCACCTCTTCTCTACCCAGACTCCACCGCCATGGAAGACATTCGTTAGTTTGTGTTGTTTGGTCTAAACAAAATTCAGGGAGAAACGCTCAGGTCAATGTTCGTCATGCATCTGAGCGCAAGAAGACCGAGAGAATCGTAACTTTCCTCTTTATTCAAATTCTCGTCATCGATCGCTTTGTTAGTAAACACACTAGCGACACATCGCAACGAATCCGCCGTAATGACACCACCAGACTCACTCACACCCACAGTAAGAGGCATCCGCAACATCCCGAAGCTTCTTTCCAAGTAGCAGCGCCAACTCTTGCGCCAATCTGTTCTTCAATCATCACCACTTCTTCTCTACCCAGACTCCACTAGCGACAGCTGACACTGCGTCAAGTCCATACTCGCTCGAGTATTCCACTGCATCCCGAAGCTTCTTTCCAACTAGCAGCGCCAATTCTTGCTATAATCTGTTGTTTCCTTCCTCTTCCACGTGTTTTTCTCTCCAGCAAAGCGCTTTCCAGTAGTACCATGGAGGGTATTCAATCATCACCACCTCCTCTCCACCCAGACCCATCGTGTTCTTCTCTCCAGCAAAGCGTTTTCCAGTAGTGCCATGCAATCATCACCACCTCTTCTCCACCCAGACTCCACTACCACTGCCATGGAAGACATTCGTTACTTTGGGTGTTGTTTGGTGCTGTATGTGCGACGAATGTTACTTGATCGTTATGTGTGACGAAGGTTGAGAGATGACAAACTCCCTCGTTACCCCACCAACACAGTTCTCACTATGTTCGAACTGTTAATAACACAGTTCTTCGAACTGCAAGTTCAAATCAACTCTCTATTTGTCGAACATCCAGCGTAAACATTATGGAAAGGTTTGTTTTTCATAATGTTTATTAGTTTAAGCTTCTTATACTTGAAGCACTGTATTTCAGTACATGTAATATTTAAGCATTGGTGGCAAAAGCTGCAGGTGATGAAAAGAACGCCACGTGCACGGGTACTTGTACGTGTACTTGGTAGCGTCCCTATTGAGACTTAGCAATTATCCTACTACGTAGTCTGTATTCGTCAAGTATAAAACATGTACATGTACCATTACATGATTTTTTAGAGAAATACTAGAGCTTCTAGTAGAAGTGCAGTCATGATGCCACGCAAGATTGGGAGCACCCATAAATCCCTGATCCTGCTGCCAGTGGACTACCAATGAGATTCCTATGAGTCCCGTCCAGCATTAAGAATCCTATTCGATCCTTCGATCCTAATAGGATGCTGGGAATCATTTCTCATCTGTCCCACTTGCTGCTTAACCCTCTGCCTCATAGTGCTTGATCTCAGCTCCCACAGCGAAAATGATCATGCGTCTCACTGTCGTGCTACTGATGATAGTCGCCACACTTCTTGTATACAGCGAAGCGCGCTCACTTCGTCAAGGTTCTCCCACCAGTCTGACGTCGAAAGCTGATGCAGATTCCGAGGAGAGATGGTTCGTTATCCGCGACCCTTTATCAAAAGCGGCCACTACAGTTGAGAAGGTCTCAGTCGAGTCGTCAAAGAGAAATAAAGTCCTTAACAAGTTGGCCAAGATTCTCCTTCCAGACACGAGCGACTTCAGATTAGTGTACAAAGATGGCCGGTGGAAATCTGAAAAGTTCTTTTGATGCACTTGTGCTGCTAGCACGGTAGTCTGGAAGACTACTTTACGACTTGAGTAATTATCGAGGGAATTACTACGCTCAACGATTTCATTTATTTGCGCGAAGGTGCAATTTTTCCATCCACGATTGTCCTGTTACCATCATCGGACCAAATTTCTTTCCCGTTTTAGACGACGTACAAGTCAAACTGTCGCCCCAGGCTACAGCATGAGCATCAGAGCGATCGTGGTGGTATTGCTGAATGTGAAAAAAAAAGATCCCATCATTCCAATATCGTTTGCAAAGCTTTTTAATCCATGTGCAGAACTTGTTTAGCGAGACGAGTTCCATCGAAGCTATGACTAATGCCGTGCGTTGCCCAGCTCTGAATATTATCGAACGTATTTGAAGTTACCCTCCAAGTCTAACATAATACTGCTACGTAAACGCTNAAAAAAAATGATCTTGGGACTTTGTGTTGTTCAGTAATAAGACCGAATATGATGTAATACGTTCCTTCTTACAAAATTTTAACATAATGACTGGGGAACTCACAAATAAAATACTACATGTATAATATGAAAAGGCTACATACTGTACTTTTTGGCTACAAATAAGTCTTTTAGACCATTAGGCTCTCTCAATCCGCTCAATCTCTGATCGATTATGGCGCAGCACAAGCTTCCGTTGCGCACGCTCATTGTCAGTGCGAGTACGAAGCGAGTTCATTACAAAAGACCTCGTCGAGAATACATGTTCCTGAAAAGCAGTAGAAGAAGTACACAATACTTGTTTCTTTTGTCTCTGCAAAATGAAGACGACTGTAAACCGAAACTGTAGCATCATCATCCATCCCATGTATCACTTCCCGAAGGGTGATGTAGTACTCAGCTGCTATTACCTTTTTATCACTGCCGGTTACTGTATTTCGCCACTACAGGTATTTTAATATTAAAATAAAACTACACATGAACTCTGGATAATATCCAGATTCTTACCATTGATAAATCTGAACGAAAAACTATATTATAAACTCTGGATTTAAAACTCAGAGAAGATATAAAAATCGCTAATTTAAATTTGACTAAAATTATTGTGCTTTGCAGATGGCTCCGTTTTGGCAGCCTAGGTCGAGCGGCCGGAGCATAAAACCAGTCATAAAAAAGAGATGCAGATAGATTTTATCTGTGATCGAATTACCTTTCAAAACGGCAAAAAGGGTCGATTTACAGGATAGATCGATCGGTCGCTTTGGCTGTCAAGGCAGCACGGACCCCGATTCGATCTCGGCAAGCAATATAGGCTAAACTCATGTCGTGTAACCCGGCTTAAGCTTAGTTTGATTGAGAATGAGTAGAAACTTAACTGAGTCATGACATACTACTACGTAGTACTTTGAAACTACGTTGTACTAGAAGTAAGTGATTTAAAAAAAAGTAGTTTACCGCTGACTTGCTAAGAAATATTCTTTGGTACTACTTTCTGGCCCAAAGCAAATTTAGTGATGCTGTTTTGCTCTGGGTCATTGCGAGCGAATACAACGTTGCATGAAGTGATGAAAGATCTCATGAATACGTTCAACCTGTGCACAAGTGAAGGATTTTATTCAAAGCATCGGCTGGATCTCTCATTTTCGCGACGTAGCAGCAATGACGAGTCCAATCGAGAACAATCTTAGTAGTCATCGCCACGAGAGACCACCTCCTTGCACGTCGGACGCAAAATAATCGTGTGTTCGTACTGCGCCGTGTAGCTGCCTTTGACGTCCACAAGCGGTGGGTACGCGGTGACGATACCCGTGTCCACCAGGTTCTTCAGGGCCATGAGGTATTTCTCCTGCTTGGCGCCCTTCGGATTTAGCGTAGCCGAGCCACCGTCCTCACGCTCGATCCATCGACGGCACCATGGTAGTGTACCGAAAGTACGCGTGATGTGGCCCAGCAGTTTCTTAGCGCGGGGCAGACGCAGCGGCACGTGAGGAGCGTCGAAGGCCTTGGCGTAATGCGAGCACTCGCCGTCCTCCACCACGTAGCCACGACCGGTGGTGTTGAACGTCTCAATAGCGAAGATCTCTCCTTCCTCCATCTTGGTCTGGTCCTCAGTCTTGACAATAGGAACGCTCTTACCAGCGTGAATCTGGTAAGGGCCAATAGAGTGGCCGTTGAGGTTACGGATACACTTAACCGGGTACGTCTTGCCGTCGATTGTGACCTCGAACGACTCCATCACTTCCTGAATAGCGCCACCGATCTCACCCAGACGGGCGTCAATACCAGCGTTCGCGATACCGGCCTCTGTCGCAGCCTTGGCAGCAGCCAGCAGAGGGTCGAACTGCGGGTCGAACGCCACGGTCCACGCACTGTCGATGATGCGTCCGTTGATTTGCGTACCGAAGTCCACCTTCATCACGTCTCCGTATGATAGCACCGTGTCGTCTCCAGAGTTGGGCGTGTAGTGGGCAGCCACATGGTTCAGCGAGCAGCCTGTGGGGAAGCCAATACCGCGCTACAGTAGTCGCCACGTTAGTAAAATAGAAATAATTGTAAATACGTAATAAATATAAATCACTTCGTACAGCAAAGCCGGCCTCGACCACGAGCTCTCGGTTCTTGTTCTCGAGCTGCGTGCACATGTCGACGAGCTTAATGCCAGGCTTCATGAGGCTCTGTGCGAACTTGCGCACATGGCGATGCACCTCAGAAGCGTGTCGAACGGTCTCGTAGAGATCTTCCTGGACACGCTCTAGTGCGCGCTTCTCCTCACTCGTGAAACGGAACGAGTTAAAGTCGCCTGGGTGATCCTGGATCTCGCCAACGGGGTAGTGTCCGTCCGGGAAGAGCTTCTCAATGGGGATCGTAGGCGGCTCCGTCTGACCCACAGCCACGTAGCTGTCTGTGAAGCCCTGGACGCCGCGGAACGGCGGCAGTTTGGAGCCAGCGGAGGCAGAGGAGGTCGAGCTCTTGCTCTTCTTCTTTTTGTTCTTCTTCTTCTTCTTCTTGCTCTTAGTGTCCGTGGACACAACTTCGCCGCTGTGCTCGGCGTCCGCCATGTTGACGTCGTCCACGACCTCTGGAGTCGCGGCCTCCTGCTCTTCAAGCTTCGCCATGCTGCGTGTATTACCTATAGACACTTGGATTGTGACGAGCTAGACAAAAAGACTCAGAATCTGATCCGTAATGGGTGGTTATGGTTTAAAGAGCGTAACCATAGGTAACCGATTACATTATTGTGTACGTTACACAAAAGGAAGTTGAAGATGGGTACTTCGAGTATTACAGTAATACAAACGTTATTGTTAGATACGCACACTTGAGGGCTGTGCCCAACGATTCGCTAGCTTCTGCTACGCCGCGAAGACGTCGATTTGGGAGAAGCCTCGTCGGCGGCACTTCGCGAAAGTCTCTTCTCCAATTTGCGTTTGTCGCGCACAGCTTGTGCGTATTTGTACTTCAGATCTTCGATCTCCTCAAAAAAGTCCTCGTCGAATGCCGCCAATTCGTTGGTTAGCTTCGTGTTTTCGTCCTCCAGTTCGAGAACTTGCGTCTCGAGCTCCTTGACGCGTTCTTCCAGTCCATGCTGTATCTGCMCAACATCTTCGATGTTGGCGTCACGTTCAAGTAGCAACTCCAGTTGAAGCACTCGACGTCGTAGCTCCGCCAGCTCCTTCTCGGACTGCAGCAACAGCCGATCCTTCTCCTTCAGCAGAAGATCCAGCGCGTTATGCTCGCTCTTGGAACTGGAAGACGACGCCTTAGCACGGAGTTTCTGCTGAAGTTTCAGCTTGTCCCTCTTCAGTTCGCCGCTTTCAAGCTGCAGCTTCTCCAATTGAGTTTCGAGTCGTTCTCGAGCCTCCTTGTGCTCCTTCAATTTGCGTCGCATCGCGTCCACTCGCTCGGGAGATATCGCCGCCTGCTTTGTCGCAGCCTTTTTCAGCTTTTCGTTCTCGGCACGAAGTTTCTCGATCACCTTTTTCATGTTCTCAATCACCTCCTCAAGCTCGAGTCGTTCCTGATTCGCCCAAGAAGATCCACGGCCTGCAGCGACGCCTTTCGCCGCTCGACGTTGCTTTGATGAGGTATCCTCACTGCCATCCTTCCCACGCTGCTGGTTGTTCCGCTGTAGCCTTTTGTACTCCAGCCGCAGACTTTCGATCTCCAGCTCCAGGTCGAGTAACTTCGTGTCTTTCGCCACCATATCCTGCTCTTTACTACGCATCTCGTCACCAAGAGCAAGGAGCTCTTCCCGAACGTCTTGGTCGACCAGGAAACGCTGCTCTTCTCTCCGCAGCCGCGTCTGAGGCTCGTGCTCTTTCGTGTCATCGTCAACATCATCGTCAGTCGAGGGAATTCCATACTGAACAAGTCGACGACGTAGACGCTGTAGCTGCGTCTCGTACCGCTGCATTTGGGTTGTAAACGAATCTTCCCATTCCTTCCGCTTCAGCGCCAACGTTTCCTGGAGGAAAGTGTTCTGGCGCTCCACTTCCTCCAACTGCTGCTTCACTGACGAAGAGACTGCCGGTGCTGCAGTCGCTACTTGTGCCAAACGCTCCTTCTCATTCTTCGCTTGCTGTGCCTGCAACTCCGCCTCCAAATTGGCTACATGTTCGTTGCAACGTTCAAGTTCACTGTCTTTACTGGTCACATCCGCCTGCTTCTCTTTGAGTCGTAACATCAAGATGTCCACACGACGCTGCAGCTTCCGCTCACTCTCAAGCTGCTCGCGTTTCGCCTTCGCATCAACTTCCGTCGGCACCACTGGCGCATGAGTGGAAGCCTCGCGCAGCGCGAGATTCTGGGCCTGTAGGATCCTGATCTTCTTCTCCAACTCTTCCACTGCCCTCGCTTCACTCACCACTTTGTCCTTCACCAACCGCTTCAGCCGTTCGACTTCATCCTTCAATATCTGCACATCGACCTCCGACGCGGCGTCTTTCTCCTCCTTCTCCTCGCTCCCAACTTTCTTCTTCCGTCTCGATAGCTGCTCATGTTTCTTCTTGAGTAGCGCATACTTCTCTTGGAGCATCTGCACCTGGCTCTGCAATCGCGTCTTCTCCTCCTTCCACCCGTTCCTCTTCTTCCTCGCGACGTTCCTTCTCTTTCCGCTTCCGAGCACTCAAATCCTGGTTCATGGCGTGCTGCGCCTTGACGATCTCAATAGCGTGGCGATCTTCCGCCTTCAAGAATTCTTCCTTCAGCTTGATGATCGCGTCACGTAGCGCCTTGAGTTTTTCCTCCTTCCTCGCCACATCGCGCTTAACGAACGCAACTTGGTGCTCCAACTTCTGCCTGAGCTTCTCGCATTCGACCACTTTCTCTTTCAGCAGAATGATTTCTTCCAATGCCTCTCCTGCACGAGCTTCAGCAAGGTCTCTCTCGTTCCTCAGCACTTCGCGTTCCATCTGCAGCTCTCGAATCGACTGTTTTGCGCCTTCCAACGCGATCTCAGCTTGCTTCCACTCCTGCAGAACATGGTCATGGCGCTCCTGGGCAGCTTGCAGAGCCTGTTTGCTCTTGCCCGATCTCTCCATACTGCTGATAGTACTCATCGCTTCTTTCAGCTGCCCGATCATCCGCTGGTTCTCTTCGTACAGCTTTTTGTTGAGTTGA
>Contig_842
AGTCTCCCGACCCAGAACATGTACTCATTGCTAACAGCTTTTTCGATTTACATACAGACGAAGAAAAGCAACAAGGCGAGAGCGGCGGATGGACTACTAGCAAAATCGACAGCGCTAGGGTATTTTTCACAAGTTGTGAACATGCTTCGCGAGCGCTACACCAACTCTCTTGGTGACCCTAAGAGAATTGCCAAGATTCGGGACAAAATGGCTAGTTACATAGAAGAGAGGAATTTGCGCGCAAATGTGCAAACCAATGACGCTCCTGGGTGTAACGTGGATGATCTAAGTGTACTCGTTGGGTATCTAATTGCGAAAGCTGACGTGGCTACCGGTTTGAAGTCTGTACATGATGCGGCTCTGTTGACTATGATGTGGCATACATTTGGAAGAGCTGTCGATACCTGCTTTGCACGTAAACAACAGCTCTCGATTTCAGCTTCTGGAGAGCTTTTCCTCCACATTGCCAGGATCAAAACCTCTATGGTTCAAGGCGTCTCAATATATAAGTCCCCGGAGAGATGGCAGCAGTGTATGCTTTACGCATTCGGGTTGCTGTTTATCTGCTACGACGAGCCCTCCGAATATTTGTTTCCGTTGGCACCTAATTTCGCAGAGTCCGACCTTCCTGGTAATAAACCGTATTCACAAGAGGAAGCTGTTTTGTACTGGGGTCAACTATTAGAAGACGATAACAGCACGTCGRARCCGCCCCAAAAGCGAGAGAGGAAGAGACCAAATATCGCAAGTTATATTACCGAGGTCATTAGAGATTCGTTGAAGTCGATGCCTCCTGATCTCAGCCAAACGGTGACGCCGAATATGACCAGCCACTCCATTTGCCGTGGAGCCGCTGCGTACGCCAATGCGTCGCCGAAGCTGTCGATTCAGTGGATTTCTACTCGCGGGGCTTGGCTGTTGGAGTCACTAACCAAGGCGTTTGCCTACATTGGAACGACAACAAAGGAGGATCAGAGCGTAGCCAAAGTGTTAGCAGGGTACCAAGCTCCAGACCTACCTGTGGTAACGCCGACAATTCGTGACCTACAGCAGCGTTTGACGGTACTGGAGTTTGGTCAGCTTGTGACCCTTCGAGACGAGCTGTACCGCCACGTACTTGGTTTCCAGGACGCTCGATTTAATGTCGCATTGGACGTCGTTGATTGCACGGCTGCATCGCTGCTAATGCACATGGATGAGGTTCGCATCCACATCGAAAACACCACCAGCACCTCGGTCTCGTCGCGCTACATGTACGAGCTGCATCGCGGTATCGCCTCTTCAAACGCTCGTCTTGGCTCCTGCATCACGATACGAACATGCTGTGAGTGGGGGGCGTACCTGAGAGCTCACTGGAAGACGGCAAACCACGTGCAGCCTAGCAATGCCGTCGCTGGTAACGACACGCTGCTATCATCCACTCTTAACAACATGCTAGCCCAGCTTGTGAACATTAGCGAGCGACTTGGTCGCCTTGAAGACTCGCAAGCCCAGATGCAGAGCCAGGCCTTAGGGAGTACTCAGACGCAACAGCAGTCACCACAGCTACCTACGGCTGTTGAGGTTGTCGTCCCAGCTTCAGCATCAGCGTCCACCCTTGCTGGATGCCTGCTCATCTGGTACACTAACCACATATGGCAAACGGTTAAAGGTAAGAAGGAACAAAACCAGCGTGCCGAAGCAAAGGCAGCAGTGAACATAATGATGGTACTGTACCAGAAGCCGTACCAAGTCCCAGAGGAGCCTCCACGAGCCGACGTCGCAGCTTACAGTGCCTGGAAGCACGTAGTCTGGGAGCTGGCACTCAAGCTGGATACAGCCGCGAACCAGCGTCTCCACGCCTTCGACCAAAAGAAACCAACTCGCAAAGCTTCGTCCCTTCGCAAGCGCTGGCGCCTGCTGCGTACGCCGCATCCTGAAGCGTATCGCTCGCTTGGAGCACAGTATCTTATCTTGAAATCCAGTGGGTCCCTCGTAGATGCCTGCACACCTCCATCGCATCTGTGGTCAGCAGTTGACTTGGATTGACAAGCCGTTGGGCAGCACAGTTCAGCAAACATAAGCACGAGCAAACAGCACTCACCAGCATCAACACCATTCTAAGGCAGTACACCACAGTAGATAGTTCAGCAATCAGTACAGCCTACATTACAAAGCATCACACACCACACACAATGCACACAACATGTTACAGCACACAGTACACAACATAGCAGCACATGCACATGCACAGCCCAACACAACACTGCAGCATACGCACAACACACAGCACAGCACGCCCAATCCAGCAATACACGAGCAAATGCACATCACAGCATGTACATACATATACCGCATCACACGCGTCGCTCCATAGCACACAGCACAGCACCAGCTATTGCAAACACACCACAGAGTACAGCACAAACACAATCCACGCAGCACAGCTTACAACTATCTGCCCCCGGCTGGATTCGAACCAGCGGCCTGGAGACGTAGTCTCCCACTCTACCGCTGAGCTACGGGGGCGTTGGGGTCGGAGAAGGCACGCACCGTGGTCTGGAGTTGGAGCTGTGGCTGGAGGCTTGAGGGGTACGCTTGAAAATCGCTGAATGAACAGCGAAGAAGACTGTCGCAAGGTAGCCACCTATTTGCAATTCATTGAATTGTTATTTAAGCCTATCCACTGTCATCCGGAAAAAATAATCCGACCGTGATTGGCCGGATTCCACCCGGCATGACTCAGTCATTCCGTATGGCGACCATCCGGACTGGTGTCCGGAATCGGCCAATTACTGTTATTTAAATTTAATAATTTTAAACGAAGCAGAATGTTATCCGTGATGTTACCCTAACTACTGTATCGGCGACCCACATTTGTGAGGCGCCTCATGCTTCGCGGTCCACATTAAAGCATCGGAATCTGCCGTCCGATAATGCGGCTACATATCCGATCCGAGCCCGGCTTCGTGTGTAGCCTGTCAATCTGTGCAGAATCAACACGGAGGATGCTGCAAAGAGACGCTGACGTAGCTCTACAAAAGGACAGAGTGATGGAAATCAAAAAGTCGAGCAGCAGCAATTGTGAGCTTCCTGCAGCGAATCTCTGGGTTCGTCAACCCCGTCATCTCGCGAATGTCTCGCTTGGGTTTATGCGCCACCAATCGGACTTGGTTATGTCAACAGCACCCGCTTACAATTTACGCAATCGAAATGTATTCTTATCTCTCTTAAACCATATACTATTAGCTTTCACATTACAGTTGCCAAACGCTTCTATCCTTACAAAACTTACAAATCTTTAGTCAACACCCCTCCCCACTTCAACTGCGTCAGTAATACTCAACCTCCCAAACTTTTCATGCAAAATCGGCAACGTCATTAAGATCCTCCCTCATTCCACAATTTGCGCTCAAGCTCGCAAAGTTCGTAGACCCACACTCTTCTTCACCATGATTAACGACACACCCGCTTGGAAGGCTCTGGCTGAGCACGCCGCCGAGATCAAGTCTACGCACCTGCGCGAGCTGCTGAATGACGACGCGCGCAATGCCGCCATGCGCACGGAGCAGCAGGGCATCTACCTCGACTTCTCGCGCCAGAACGCCACGTCCAAGACGCTGGACTTGCTTTTCGAGCTGGCGGAGACCGCTGAGCTCAAGAAGAAGCTGCAGGCCATTGCCTCGGGCGAACACGTGAACGCCACGGAGGACCGCGCAGTCATGCACATGGCCCTGCGTGCCCCGAAGACCGAAAAGATCGTTGTGGACGGCCACGACGTCGTGCCCGATGTGCACGAGGTGCTGGACGCCATCCGCGCCTTCACCAGCAACGTGCGCGACGGAAAGCTCGTCGGTGCTACGGGCAAGCAGCTCAAGAACGTCATTTCTATCGGCATTGGCGGTAGCTACCTCGGCCCCGAGTTCGTGTTTGAGTCGCTGCGCTACGAACCCGTGGCTAAGGCCGCTGCAGAGGGCCGCAACCTCCGTTTCCTTGCGAATGTGGACCCCGTGGATGTGGCCCGTGCCACCAGTGGCCTCAACCCCGAGGAGACACTTGTAGTGGTCGTGTCCAAGACCTTCACTACTGCTGAGACTATGCTAAACGCCCGCACGCTGCGCAAGTGGCTGGTGGACGACCTCACCAAGAAGGGATCGAGCGAGGCGGACGCTGTGGCCAAGCACATGGTGGCGGCCAGCTCAGCTGTGCCACTTGTGCAGCAGTTCGGCATTGACCGCGCCAACATCTTCGGCTTCTGGGACTGGGTCGGTGGCCGCTACAGCGTCACGAGCGCCGTGGGTATCCTGCCCTTGGCTTTGCAATACGGCTTCGACATTACTGAGAAGTTCCTGGCTGGTGCTCATGCCATGGACAAGCATCTGCTCGAGACTCCGCTGCGTAATAACCTGCCGGTCATCATGGGTCTGCTTGGTGTCTGGAACTCGTCGTTCCTGGGCCACAGCTCGCGCGCTCTACTGCCGTATTCGCAGGCGCTACTACGTTTCGCTGCACACATCCAGCAGGTGGACATGGAGAGCAACGGCAAGCGCGTGACTGTGGAGGGCGTGGACCTCCCATTCCAGGCTGGAGAGGTGAATTTCGGTGAGCCTGGCACGAACGGCCAGCACTCGTTCTACCAGCTCATCCACCAAGGTCGTGTGGTGCCTTGCGACTTCCTGGGCTTCTGTGAGTCGCAGAACCCCGTGCAGCTTGCCGGCGAGCCTGTGTCGAACCACGACGAGCTCATGTCCAACTTCTTCGCGCAGCCGGACGCTCTAGCTCGTGGCAAGTCTATTGAGGACCTGAAGGCTGAGGGTGTGCCGGAGAAGCTCCAGAATCACAAGCTGTTCCCGGGCAACCGTCCGTCCATCTCGTTGCTCTTCAAGAAGCTGGACGCGTTCTCCACCGGCCAGCTTCTGGCTCTGTACGAGCACCGTACCGTGGTGCAGGGTGCCATCTGGGGTATTAACAGCTTCGACCAGTGGGGCGTGGAACTCGGAAAGGTGCTGGCTAAGCAGGTGCGTGCCCASTTGAGCGCTTCACGTACGGAGAATGCTCCCGTCAAGGGTTTTAACAGCGCCACTACCAGCATGCTGGAGGCATACCTGGCGCACAAGGCTTAAATTGCAACTACCGGTACGGCTACGGAAGAATCGTGACTCGTGGCGTCGAGTATGTGCTCATATAGTAGTTTGCTTTGCTTCTTCTGTCTCTCTATCAAATCGTCCTAATTACAGACAACGACGGTGAAATCCGCCATACCATACAAATCCGCGACGAACACTTGAAGTTCAAAATAAAAGATTTGAGCAAGTTTTTATTTTAGCCAATGAACGAGTAAATGGAATTGACTGGTTCCTACGGGCAGCATTACATGTACAGTTAAAAACTTTATCACTTTGGAAATGGCGCCCCAGCGCTCCTATACAATTCTAACCAAGCGCGAAGCAATCGCGACTGCTGAGGCGTTAGGAAGCTGCCAAGCCGCATCAAAGAGACTAAATATCCCTCGGACGACTCTTCGCGACTGGCTAGACGATAAGGAGAACATTCAAGACTTTGCAGGTGCTCAAACCAGCAAAACCTTGAAGGGCCAGGGCGCTGCGCCGTTAATATCCTTCTCACACGATTTGGTAACCTTTATGAAGGATGTGCGGCGAGAAGAAGGGGTAAACCGTCTTGTCATTAGTTTATTTTACATTGTGACCTAAAACCGCTAGTTTTTTAGTATTTATGTACAGGTTTAATGATTCAATATTTCAAAGAGCAGCAACCGCGATGGCTTCGAACGTATCTTGCTGGTAAGGAAAGCGATGAGAAGGGTCTAAGTGCGTTAATGAGACTATGTCAGCGGTTTGCAGCACGGTAATGTCTTTTAATTTTGTTGGTTTTATAAAATTACTTTCTTTAATAGTGTGATAGTCATGGATTTACAGTGCAAAAGCCACAGTTCGCAAAAAAGAATCAAGCCGAAATGATCGAAACGCATTGGCAGTTTGCCGTGAAGTTTTGGGATGAATATGGGTCATTTCCTCTAGACGCAATCTACAACGTCGATGAAACAGCAGTGTATTTCGATATGCCACCTTTAAAAATTTGGGCTTTGAAAGGTCGGAAAGGATCAGCCAAGGTCAAGCGGACCCAAAAACACTCCGGGCGATTGACTGCTGTTATAACAGCTCGTGCTGACGGTTCGTATTTTTTTTTATTTTTTTGCATTATTTTTTGTTTTACTAAATATAATAAATGTTTAAAGGAAAGAAACTTCCGATTCTTTTTATTCTACGTGCGAAGCCAGGTGGATCTATCGAAAAAGAGGAGCCACCAACATATCCGGTTGGTCATATATACTCAGTGCAGCAGAACGGTTGGATGGATGCCAAAGTGTGGGCGATATATGTACGAGAGCTGCTCAAGTTCGAGATCGAGGCACCATCAGTGCTTATACTTGATAACTTCGACGCACATGTCTCAGCAGAAGGACTTAATGTTGTTGCCGAGACAACGTCGGCACTGGTTTGCCAACTACCGCCCAACAGTACAGCAATCTGCCAGCCACTAGACGTTGGGGTCATGGGACCTTTAAAAAAGAAAATTACGGGAAAGTGGCTGTCAGACATCAGCGCGGAGACGAACTTTGTGGCTGAAACTACTGAAGACTCGGCGAATGACGCGGCATCTGTATATTGTAGCAAGTGTGGACGGCTGGAATCGTGCACGTGCTGGGAGGAGTGCATCTGCTGGGACGAGTGCATGTGCGATGGAGAGTGCTGGTGCCTGCAGGAGTGCGTCTGCGTGACACCAAACGAAGACGATAACGGAGCGAGCGAATCGAATACTGCGAGCACGGACAACGAGGTCATGGATGAATCTAAGGCAGAGAACAAGGCGGCCAAAAGACGTCTTGCTACAATACAACGGACGATCGAGGCTTGGGGGGAGCTTTCAGAAGAAGTCGTAGCGAAAAGCTTCCGGAAAGCTATTCCGATGTGCCCGATAGTTGAAATATAATCGCATTTTTTCTACTTTGCTTTTGCTAATTAATTCGTTTTATCTACCAATAAAATTGTGCGACGTATTTTCCTGTCGAGAAAAAAAAAAAGNAACTACTATGGAGGATGGCGCTCAGAGGGTGGCGGATTTCACCGTCGTTGTCTGTATCGGTGTTGGAAGAGCGCCAAGAAGTGAAGATTTTTTATCGTTGAATCAGGAAAACGCACATGCAGTGCATGATGCACTACTACTGTAGTAGTACTACGTAGAACTGTAGTACTGCAAGAAATCGCTTGGGGTACTACTACTACGAGGTTTTGGTAAAACAAATAATACTAGTAGTATGAAGTAATACTTCCTAAAGTACTACATTTCAGCTCCACAAATATTAGTACTATTAAATTCATTTTTTTAGAAGCGTTAACTTACAAGTACTAAGAAGTAGATAAGTAGTTTCACAAAAGACTTTTTGATACCACTTTGATCCTGTATTAATGTTCTACTACTGCTCCTCGTATTTCTTTTCAGTTAGAAACGCTGTTCATTTATAATTGTCAAGAAAAAGAAGCAAGAATCAGATCTGGACATGGAGATTTCCACTCCGCGGTTCGTGTCCGTGTCGACTCCGTTGGGCACCAAGCAAATGACACTCGCTCCGTTCGGCAGCGATGCACAATCCAA
>Contig_845
TACAAGTTGTATGATGCTCGCGTCCATCCACTCGTGCAGCTGGCTCCACTTCCAATCGTCGCTCCAAGAACGGTGATCCAGCTGGACGAACGTCGAATCCTTGGTATTCCGCCACGGATGGCGCTCCCGGTAGGGTTTCCTGCAACTCTGTCGGTGGATTTGTACTCTCCGTTGGTCTGGGCAATGCGTTAATCAGACGTCCAGCCATCTCTTGCGCAGCAACTACCGAGTGATCTGATTTTAATATTTATTTAAAAAAAAAATAATCATGAACGAATGTGATGCGTAAAAAACCGGTTTTATACCGGTATGGATTGTGACATTGCACAGTGACTCTAAGAGAGAATACTGCGTAAGTATTTTGTTTTAATACTCACAGATTTTTATAAAAAACATACCACGAGAAGGGCTGTAAAACGGTGAACTACTAAAAAAGAAGAAGATCAAAATACAAAGGTCCTGTAGATTTCGCTCAGTTTTTTTCAGTAATATGGCTCGGTTTGAGTACAAGACCGAAAAGTTATTGTCATTTTATCACTATCCGGAGGAATTACTTTCCGGATTACGAAATGCCACGGCTGCAAAGATGCACAGCATGAGCGTGAGCCAAGCCCTTATACTGTAATATAATACAATATAACATAGTATAGTATAATATAAGGGAGCGTGGGTGTCTGGAGTTTGTACATACCGGTACACATTCTCGCACCCCTACAAACTGAAACTGTGCTGGAATCCTCTTTAAAAATGTCAATACAGATGAACCCGTCGGTTGTAATCTCTACTTATGGAATATCCGCCGAGATAAATAAAATATCGGTTCCGGAAGTCTAGTAGTATTCTTCGAAGTACATTACTATCTTTGGAAAAAAAACTTCAAATAATATTACCTCCCACCTCTCCTCGTAATATAGAATACAAAATTTCCAAAATGACTGTTCTGAGGTGCTTAAGTTTCCCTATTCAGCAGCATGTCCGAAATAGGCATGTTGCTTGAACCCTCCTTCCTGCTTAAGCGCGACAACATAGCAACTAGCTCGTCGGCTACAGGGTCTTCCTATTCTGGCTCACTGTATTCACGAGCATAGTAATCGAGTATTCCAGTGTGTCTCCAGCACTTACCAAATATTTAGGATTCCAGCAGTCGATGTTCCATTCCACGAACGCCAATTTTGTAAGCCTTGGTCCCTTTCGACATGTCCATCACTAGGCCGGCTTCATGCTGGTCAAGAGCGTGCTGGATCTGGCGACGCCGGTAGCGCTGCTTGAATGCAGCAATTATTCCAGCGTCAAGAGGGTGACACCTACTGGAAGTATTTGAAAAGCATTTGGGTAGCATGATGCTGGCAAAATTGCAAGCGCTGGGCATTGGTGAGCATGGTGCGGGTTGACTAAGCTTCGACTAGCGTAAAATAGAAGAATGAGGGAGACCTCACAAGCGCAAGGAATGAAATGGATGGTAGCGTGCTCGTTCGGTAGGCTTCTGTAAATGTACCATTTTGAAGGTACACCTGACTACAACAGAAATAGGATAGGAATGAATTGTTGGTTCCTGGTGCTATGACTACGGAAGGGTTCTTCTGTAATTGCTTTAATTTCATTGCTGTCGACCACAGTAAAAAATAGTTAAATCTCAGCTCGTATTAAAGAAACTTGAATTTTTAACAACACCGCTCCTTAGATTCGCCCTAAAACACCGTAATGACGTACGTTTTCTCCGTGACTCCTGCTGATCTGAAAATCATCCCGCTGTAGCCTACACAATGTGTAGTACACACGACGCAGCTACACTGTACTGTAAGTGCGTCAYCACCGCTTTTAATTATTAATAATAGCGCTCTTACATGTGATTGTGGTGCGATCGATTCAAAGTGCCCCACAGCTACATATATTAATACAGTATATGAATCACAGCTACCTTCTACATGTACCGGTACTTGTACAGTACAGTAATCAGGGGCTAATGGTATAAACTAAATATCATATGATATTTTTGTTTTACTGTCAGTAATACTCAGGTATAATACTACATGTACATGTACCAGTAGGGAATTGTATTGATGTAATTTACATCAATACAATTTCCTTAATATTGGTAAAGATGGGACGAATAGAGCGGGTTGGAGCCCATCTCAAGGAATCCTGACAGGGTTTCTGCTTGGGAGTCACTGCTTGGATTGGAATCGTCATAAGTCAGTGAAATCTACCGACAGGACTACCTAAATCACTGTATTATTTTGATTCTATGATACTTAAGTGTTATTACCATTAAAGTTCACTCCAATTTACGATGACCTCTCAGATACGTCGCTCAATTCAGCTCCTATAACTCCTGTTACCTGGTCATACGTGAAAGAACTGACCCACTTAAGTTGTTACCTATTGGAAACCCTTACGAATTATAATAGTACCCTATGGCACTCCATGAAGGTTAGCCTATCATTACTGAACTTTATCCCGATTACCACCCATTACAATGCAGTATTTAAGCTCTTTTATAACTATATGAAAACGAGTGCACCAATAAAATCAAATTTGGAGCTACGCCTCTTAAAAATACAACGTTATTGGGTTATAGTCTAATTAAAATACTTCAAAACGTATGGGCAAATGCCTCATCTCCGATGTATTAATTGCGCCAAGATGCGGAGCAGATTAAGATCAGACGCAAATTTTAGTCTCAAACATATGGTTTTTGATGACCAAGTAGAGGTATTTAATAATACCCAGATAGGGAAAGAGTACGTACTTCGGTCGCAATCAATATAGCCGACATGAAGCCCAATATGTGGCAGTCGTCAGCAACATGAATGCGTTTGATCAACTGCCTTTGGCTTACGTCAAATATAAAGCCAAACGACACACATAGTCGATTGCTCATAACACCAGATAATTTGAGCTTTGTAGTAATGTGTGCATCATTACTTTATATTGTCTTACCTCTTCGCTTGAAACCGGTACTGACTTATTTTGATTTATTTTTAAAAAAAGGCACTTATTCCAATCCTTTTGACATATCTTGTTGTCCACTGAAATATCGTAATTGCGCATGGAAGAAAACCGGCTCAGTCGGCCAGCAAAGTTTGCTGAAAACAGCCGTGATAAACTTCAAAGATGAAACTGGCCATTCATTTGGAGATCTGCGCTCCTGTTATCACTTAAGGATTGCTCTCGTGTGTGCAAATATGCGTCTTTCATTCATTCTGGCTGCGACTTTGACCGGCCTGTTGGCCTGTGCAACTGCTTCCGACTCGGAGAAAACCATCAGGATTTCCAATGAGCAAGTACTCTCGGACCGCCAGTTACTTGACACTGTCGTCAACGACAACGAGAAGCGCTTTCTGAGAGCTTACAATGATGCTGAGGACGATAGTGAAGACCCCAAGAATGTGAAGAACACCGTTGACGCCAAGCCCGCTGACGAATCGGAAGACTCTGAACTCAGCGAGGAGGAGCGATTCTCGCTCATCCAGATGTCCAACCAGCCCCGATACTACTGGTGGTTCCAGCACGAAATGACCCCTCGCGATGTTCGCAGGGCGTTGGGTTTGAGGGCGGACTCGATCAAGCTGGTTAAGCGCTCGATCTACAGAGGTTACGTCAAGTACTACAACAAGCATTGCAGCTACTACGAGAACCGCAAGAAGGATTTTTGCAAGGCAAAGGAGTATTAGCTCAGGAAGAAAGAGCAAATATCGATGTTTTCGCAACCATGAGTCCTTAATAAGCCTGCTTGTACAATGTTACTTATCAGGATGAGGCCTTCTAAGCCGGCAGCGGTTCAAGGGGTTTTGTAAAGTTTCACAATATTGTGGATCTCATGGAGCTTTATAAGATGGCATGTAATAAAAAATCTCATACTACTAGTACTACATCCGCTCGGAAAATAGATCACCTTTCCTAAAATATTTCGCAGCGCTCCGCCTCGTTCTTTTTCATGATTATAAAGTTTGCGGAAGGCTCGTGCATGCCCGTGGATACTGTGCTACCAACTTATTAATAGCTGTGCCAAGCAAGACTGCATACAAGGAGCTTTGACCTTTGAAACGATAATAGACCTGGGCTTTCATGTTCAAATTGCTCAACTGCGGGTGTGCTTGTTCCACCACATCAGTGTAGCTGCAGGCGCTCTTGTTCGCCATTTCAGTAGCAAGCTCGTAAAAACTACTGATTCGTGAGCCACTGCAGAGACGTTTGCCTCGAGCTGAAGACTTCATCGCATTCATCCACTCGATACACAGTCCTTGACCAGCATCAGCAATCTGGACATGTTAGGTGCTAATCGGGGGCCGTTGCAAGGTGTCTAGCTGCTAACGTTGCCTTCAGCAGGCGGTCCAGCGCACACCAACGTCTGTCACGATTAGGATCATTAATAGCGGAAGCGATGCCCTTGCTGGTTCACCTATCCTCACGCACTCGACCCTTAGCTGTAGGGGGCCTTCGTATCGCCGTTGCTCCTTATGTCCCTGCTGATCTTATAAAATGGGCGGAGATTCAAACAGCAAACAGTTTTGCAGGGAATTTATCGCCTTAGACNGGGGTACCGCTGGAATCAGTTTAGCTTCATGGTACACTGCCTAAACACTTTAACAAGGGTATGGAGTTTAAGCAGTATGTAATCGTATTGGCAATGTGATTCATTTTCCGAGCGGAAAATAGTATAATACATGTACTGCACCTTTGCCAGGTCAAGATGGTGCTACTCCACTTCAAAACAGATTTTTTTAAAAATACGAAAACAAAAAATTGATTAGAACAAAGTAACACTAAAAAGGAAATTCAAAGTGGTGAGAACGCAGAGCAAAGTGGTTCTCTCAGGTTGAACTGCAGCTAGGTGCCGTACTGCATGTCCTCCATGCGCTCCGCGGCAGCAACGGCATGCTGGCAATGCAGTGCCATCCTGCTAACAAGGCGCAAGTCGATACATCCGATGCGGCGCCTCGCCGCGCGCTCCAGTATCTCCATCCGAGCAGCCGCAACCGTCCCGCGAGGACGCTCCGCAACCAGCTCTTCACAGTACAAGGCAAAGTCGGCCTTGATCTTGGCCTTGAGAACACTGAAACACCCTGTAGTACCAGTTCAAAAGTCGATTAGCTGGCCATTTAAAAATATATTGTAATACAGTATACTGCGTACCTTCAATGGGGTTACACATTGGAGAGTATGGAGCTAGCCGTAGAGGTACGAAGTCGGCTCGTTCAGCGACGCGTGCTTCCGTTTGGTTATGGCAGGGGCGTTGTCGAGAACGATAACAATTTTCTTGCCCTGGAAGTGCTCTTGAAAGATTGGCGAGGACTTGACTTTATTGTAGATTTCCCAACAAAAGCAGCGTTAACATCCATGCGGATGCTGCCCCTTTGTAACTTATAATGCACCAGCCCTAAATCCGTTGAAACGGCACACTGTACTTGCAGGTTGGCGCCTCTGGATGGTGGTAAGACGATCGTCGCCCGCTCGCCCTTCTGGCACGCCCTTGGCTACGTTTACAATACACGTTATAATTTGTCTCATCGTAATATACGATGAGGTTTCCTGCATTCATGTACTCGCTCAGCTCTTTGGCAAACTCCATTCGCTTTGCTTTGTTGACTTCGCTGTTGCAAGTCATCGGCTCCACGCGGACCTGTTTAATTAAAATAAAAATATTATTTAAAATAAACATAATTATTAAATTTACCATTGTAACATACCTGTTTGGTGGTGTACAGCTTGCCAATCAGCTTGTTGCTGATTGTTGAGGTGCTCAGGTCCACGCCGAAGTCGAATTGCGCCATGTCTCTCATTGCACTGAGAGTGTAGGTGCAATTTTTTCTTCGAGGTACTCCTCGAGTGCCGCCTCGATCTCCGGAGTGCATTTGAAGTTGGACGGACGGGCTCCTCCGCGCGGGAGCAGCTCCGCTCGTCCTACTTCCACAATTCGACGTGCTGTGGTGGCGGGGATGCCGTTGTGGGCGGCCACAAGCATCCAGTCTCCGCCCGCGCGGTGGCTGTCGAGGACACGAGCTCTGGCAAATGCAGGGTGCGGGGCTCCGGGCATCTTGGAGTAGGTAGAGGCTTGGGGCTTGGGAGAAGATTGATAAGTGAGAGCAAGGAATGGCAATGAAGTGCTGGCGGGCACGTGGGTTGATCCGCTTTGAACTGCGAATAAACCACTTTGAAGTACGGAGTGCGTTTACTCAACAAATTTGTGAAGTGACATAAATTCTAATGTAAAAGTTGAAAATAATTTTTAAAACGTTTTGGTTACTTCACACTTTGAAGTAGAGTAGCACCATCTTGACCTGGCAAAGGTGTACATGCTTGTACCGGTAGTACCTCTAGAATTTATTACTACGAAGTACTTCAGACGATACATGTATTGGAAGTCTCATTTTATTATTATATAAATTTTTTTTTTTAAGTTGTATTCAATATATAAGTACACACGAGCCATGGCCGCTATTTTTGCCGGCTTGAGATATATTTATCAATTCCCCGCCAAACTCGACAATACCGCGTACACCTTCGCCCACTTAGGCCACACCCACGTCGCAAAACGGGCTAGCGAGTAAACAGCGACACCTGATCTGCGGCTGCGATGCCGTATGTCTGACGAAGTAAATTAAAAACTTACTCAATTTAAAGTTGTTAGCAGAGTCTCGTCGACGCTGTTGCCTATTATAGTTAGTCTGTCAAATCTCAAGATGCAGTTTCTAGACCACCTTTAAGTATGAACTCTACTTTAAAGTATAAGTACCCACTGACGCTGAAATAATTGCTGCATTCAAGCAGCGTTACCGGCGTCGCCAGATCTAGCACGCTCTTCAGCATGAAGCCGACCTAGTGATGGACATGTCGAAAGGGACCAAGTTTTGCGAGGTCGACGTTCGCGGTATGGAACATCGACTGCTGGAATCCTCGAAATTTTTTAAGTGCTGGAGACACACTGGTCTACTCGATTACTATGCTCGTGAATACAGTGAGCCAGAATAGGAAGACCCTGTAGCCGACGAGCTAGTTACCATGTTGTCGCGCTTAAATGCGAGCTAAGCAGGAAGGAGGGTTCCTATTTCGACATTTCTCAAAGCTAAGCACCCATTTTGGAAATATTGTATTATATATTACGAGGGAAAGGTCATAGGTAATATTATTTTATCTTAGTCATGTACTTCGAGCTATACTACTAGACTTCGGGAACCGATATTTGTATTTATGTCGGCGTTTTTTTATGAGAGATTACTACTGACGGGGTCATCCGTTTTGACATTTTCAAAGCGGATTACAGGCTGCTGATGCACAGTTTCAGCTTGTATGGGTGCGAGAATGTGTATGTACAAACTCGTGGCTGAGTCAGGTGTATCTTAAAAAGGTACATCTACAG
>Contig_847
TAAGTAAAGCCGAATACCGTCCCAGGGATACCGAAGAAGCATCATGGAAGGAAAGCGAAGTGGTCGCGCTGGTGGCAAGTGACGATGCATGGTATACATCTCGTCTTCTTTATGTGGGGGGTTGAAGTTCTTAGTCTACACATCCATGCATCAGTGCAACCTTCATTGCAGCAGTGCACACTACAAGTGAGACCGTGGGCAGCTGTCCGCCCGTGCTGTTTCTTGGTATCATTCGATTGCCATCGCCTCCAAATTTCTGGTCAACTGGAAGAAGTCGACTCCAAATGGCGAGAATTTGACGGATCTACGGTGGCTCTGATGGTTATCAAACATTGTCCTTTCGTCGCGATCCCCGATACATTCAATGAATTCCACGAACTCATCATCGTTAAAATATATAATTCGACAATCGTCGACTGGAGAGAATCGGCTGCAATTACGAATACGAACCACCCGGCATTTTTGACTCTTATGGTCGTTCGGACCAACATGACAAACGGACAATTGCCGGCAGGTTTCCAATCCATTGACACACCGGTCAACTTGTACGACTAGGAGTTTTGTGCTACTAATCTTCGTCAAGTTCCAGACGATCTCGACCTAAAGTGGCTAGCAGGATCGATTGTCATCATCGAATACAGTCAACTGCAGGTCGTTTTCCAAGCTCTATTACGCGTTATGCCATCCTATTTTTCACTCACCGGCAACCCCATCAGCGAACTTCCACCTGAGATTTTTGAGATTGAAGGGTTGACAGACCTGGGTATCGGCTATACAAATTATTGAGAGCTTCCTCAGAATGTGACTCAACTCTCACCAGCACTTTCGTCAATCTACGTAATAGGTACACGGATATCGCTCTTTTGGTCGTGGGTGGATGACATTCTCGGGCGGGACAGTATTCGAAGCATACCACGAGCGATCTATGCAGGAAACACAATTTATTGTGACGATTTTTAGAGGATTTCGACGAAGTTAACCAGTTCTTTTAGTACTGTAACAAGTTCTGATTATTCTCTACAACTTATGGATCCAGCGGAGGCAGGTTTTGAGGGGAGTATCTGGTCGTTTGTGGACTGTAATCCTGCCATAAGTGGACTCAGTGAACCTCTATACCCCCTAGCAGCGGAGGACAAGCAGAATGCACTCCACAGTTGAACACCGGAGATACCATTTTGCACTTTGCATAACAGTTTTCATTTTATCCTTTTAAAGCAAAAGGCTTATTGAGGGAGACTTCTGTTCTGTACGAGCAAGGCTAATTTCTTGCACTAAAGTCCTACGTACCGGAATCGACGAAAAAAATGCAATACCGCGACCAAAAATCTAATACGACAAAAACCATGTGGATGACACCCCGCCCCAAGGAATAAGTCATTTTTTTAATTTTCACTATTATCGCCTTCCTCTTCTACTGTATCATAGTATTTTTGAGCTCGTCTCGTACCTCAACGACGAACACTTGGTTTCCACACCTAAATAGGACAGATACAAAAAATATATATAAAGAAATAGAAATAAAATTCTATTTCAACAAACCTCATTTATCCATTCGAGCATCCACTCTTCGTCACAATACGCATTCTTTTGAGCTGTGAGAATAGCTCCCTTGCGATAATAGTGGTTACCAATCAACTCCTGGTGGGGTGGTCCGCTTCACGCGCCCGAAAAAAACGACGAACGCCAAAAGCTTCTTCCCAAATACCGAAGCACGAAATGAATATTTATGCCTTTTTACCTTTTTACGATTTACTTGGGGTGATAATTTTACAGCGTTGCATTATTTTTTCGTCGATTCCGGTAGGCTATGTTGCGTGTAGAAAGCAATCTCTCAAAACATACCGGTTTTCTACAACCGGTGTAAAAAGTACCTTCAGGTCAAAACCGTAAAAACGGCGGAAGGCGTAAAATCTCGCACAAGATACTCCTGTCCATTTGAAACCGTCGCTTTGCTTAAGAAAAGGCGCGCTTTAACTGGGACACTGTTTTGATGCCAAACAGATTAATTTTGCAGACTTTTTACGGACCACTGGTTGCAAAACTTGATCGGTTGCAAAAATACCGTACATTCCGGTACACGATGTAAGCTAATCCTGGGACGTTGTACAGTACAGAAGTCCCTCAAAGTAAGCGTAGGGGGACCGAGACACGATCTTAGAGGGTGATAAACAGATGTTTAAAAAGTACTGATATTTAGTTAAGAAGCGAGGCGATCTTGCTCCTGTCACAGAATGCCTGCGTGCCGCTAGCAGTTCTGAATGGTTTTGGGTGAGATCTCGTCGTAGGCCACCTTACTCCAACAAAGAGCGGTGTAGATATCTAGAGCCAGTGTCAGCCGATGTTTGGGGTCTTTGCGTCCAGAGAACACCTTCCTCTGCGTGAGAGTGTACTTAGCCTCGCTCCGAAAGAAGAACGAGGTCTCATCCATGTTGCAGATCTCGGACCGGGCGTACGAGTCCGTCAGCCTTCGTAGTTTCACACGTCCGACTTCAGCTGCCTCTTGGTCAACTGACGCAGCTTCGCCGTGCTTCCGCTTCTTGGAGATTCCGTGACGCTCTTGCAATCTATACAGCCAGCCCTTAGAGAGCTTCAACGTGGTGTTCTCGCCATACACGTTCACGCGAAGAGCAATGGCCTTTATTACCTTGCCTGTGATAGCCTCCACCTTGCCGTCCATTGCCTTAAAAGACCTTCGTAATGCGAGCGTCCATCTCCTGGATTTGGGGGCTGACGAGCTGCTTGCGCTCTAGCTGACAGGGCTCTATAGCGGCCCACTTAGACTCCCCAGCAATAACATTGCGAGCGGCATCGCGTGAAAGAGATTTTTCCAGCTTGAACGCACGGGTTGCCCACGCTGCGAGCTGGGTTGGACAGTTTGCCTTTGGCGCGCATATCCTTCGCATACTTGCACATGAAACAGTTTTACTTATGAGAGCCCCGGGGTCCGGATGGGACCCCGGGGTCCCGCCAATTGTTTCACATAGCGATCTTCTGCTCCATATTAAGGCGAATCCGGCGCGGCATGGGGCTGGCGGCCAAGGTCGTTTGGAAGAGTGATAGTGAGCATGGAGGGAGGCGTACGAAGCGGGAGCATGAGTTACCTCGTACATTTAATCTCCATTCTCAGTCTTTCAATGGTTTAGTTAGCGAAGAGACCGGACCGGTCTGAAAATGATGGAGATCTTTCCCGCCGACTGCAGTTCATCCAAAATCAGTGCATTTTTGTGATTGGCCAGTTGAACCGGTATGTACCGTAGCAGATATGGCGGGGTATTACGTAAGTAGGTGACGCTTACTTTGAGGGACTTCTGTATTACGTTTAAACGATACCGTAATCCACAGCTCGTGTTTAGCTCAGGCGTAAACTCTGAACCTGTTTACTGTACTATCATACACTGTTCTTCACCCATGCGATTTCTCACTTCGCATTTTTCCTTCTACCAAACAAAACCAACCACTAGGAGCACCTATTGTCGATGCGGACCGACTACCTGATGCTGCTAGCAGCGGCCATTGTGTTTTTACACATCCCTGCCTTGACGATGCCTGCGGCTGAAGCGAGGCAAACAGCAGCGAATATTATGCACCCAGTTCTCGATGGAGAACAAAACGTCCTTGGCAAGCGATCCCTAAGAACCGACCACATGAGAGTTAGCAATGTTGAGGACCGAGAAGGTGATGAAGAACGAATTTTTCGCCGATTTACGGATTGGATCAAGTACCTTTTTAACAAGATGAATCCGAAACAGTTACACACCTACTTGGGCTTAGATGGCCTTGGCGAAACGGCCTATAAGCACAAGAACTACCCGATCTATCGGATGATGTCGAAAAAGTGGCGGGACAAACTATAAATCAAGAATCAACTCATGGACCGAGAAGGACATTGATGGCGGTTAGGATAAAAAAAACTTAAAGCCCAATAATTACGGTATTGGCTCACTACAATAATTGATTATTGTCGTACTGACACAGTGAAGTATTACGTTTGGGCTCCTAACTTTATCGAAGCGAAACGATGGAAACCCATCGACACGGGTAGAACCGCTTACTTCTGTAAAGTATATGTGCCAACTTGCAAGCACTAACTATCAGGAAATCGCACCTGTTCTACAGGCTTAAAAGGGTTTTGGACCCTACTGAAGCTAAATATCAATACCTTGCAACGAAACATGAAAATGGGTTGCTTAACACATGGGCTTCCTGGATATACAGGTTGCTTGCATGGCGGGTAAGTGAAGTACATGTATGCAATGCGACGCCGTCTCCGCGGCAATTGCCGCCAAATTTGGTTGCCCCTCGTGGCTCGAAGTGTCCGCCATGCACATACAGTATATATTGCCTATAAAACATTTCTACCAATTTTAACGATTGTTTTTTTACTTTGTTTTCTATTTTTCAAAATAGTGCATACATTGGGAGCTTTGGTAGTTAAATAAAGAATCAATGGTCACTTACAGAGGCTCAGTTAGAGAGGTGTGACTGTATATGGAATGTCGCTCCGTTTTATAGTTTGTACTCACGATAAAATGATACACTATTAATACTTTTGAGCCGCTATAGATCTCAAACTACTTACCTAAACTTAACGAAATGAATGTTTATCTTTAAAGTAGCAACTAGGGCACCTTTGTAGTGCCAACATGTCAGCTACACGACGCCGCCGAGTAAGCTTTTTTTTAGGAAAGGAGCTGGTCGACTTCTTCCACAAACACGAGGCCAGCACAATCACATCGGATGACCTATTGGCTGCTCATAGACAGTGATATAAAATCTAGCCTCAAAAACTACAGCCAGCCAGTTTCGACTAACAGTAACCAATGTATGGCAGCACATAATAAATATTATTTAAAACACGCAACGATATGCTGTCAAAACGCTTACATGCTGAAGCTGACATTACCAGACCCACCTATTCTAGCATCGACAGCTTTCGGGCGCTACATTGAGCTTTTGTATTTACTCATCAGTATGAAAGGTATACAGAGCATGAACAAGGAATGCTAACGACGTTAATGAGAACCCAGGTCATAAAACACAGGCGCAAACGTCGCAGTTGCTTCTTTCACCAAAATGGCTACATGTAGCGATTTTCTTTAAATGACCATTTCTTTAAAATAATAGTCCATTTCGGCCGAACCATTTGGGTACCACTTAGAGAGATGTGATTGTACACACTTTAACGAGGCTATACTATACAAAATTAAGTCAAATCAAGGTAAGAGGGCGATTTTTTCGCTCTTTTAGCTGTAACGAATTCCCTCAGCTATGACATTCAGAAAGGTGTTCGCACATAACCAGAAATTGCATGTACGGTCTATCCAAAGTGTTTAAAAAACTATTGTTGTAGATTATTATCTGCAGCGGTTCGGAACATGTCGTCAAAATCATCGTCCAAACTATAATAACAGCGTAAATTCTGCTATCTCCATGTCTAAATCCCCCGATAAAAGGATTTTATTCACGATGTCATTTGCATCCTCGTACTTTTAGGTTCGATATCGTCGTGTTCTCCACCACCACGTTCAATCAAACCCATTCCTCCCTCAAATCTTCTATACAGCGTACCAAACAAAGCTCCTTATCTTTTGGCAGCACCGTGCCCTCACCTTTCGCTCGTGACTTTTTCTTTTTTCGAGTTTGGGCCGTGTTCGGCGCCAACAATGAATAAGTGTACGGCGGCTGTCATATTTAGACTGAGTAAAATCAGTATACAAATTACTCATCGATCGCTTGATGTCTCCACCCCTTTCCAAGGGGTGTAGGACCTCTAGTTTGTGCGCCGCTGTGAATAATGACACGAGGTTATTCTCACTTTACGGCCTCGGCCTCCTGGAAGTCGCGGTCGCCCTTTTGGGCGGCGGCGTTGCGTAGAAGCCATCCGATGGTAAAATGCACAGACAGAAAGACAGTCCGTACGGCTGAATGCGATAGCTTAAAAGGATGCACGGAGGTCTTTCCCGCTCGGCCCCTGATTGATTGAAACCCTCCTAAATGTCATAGCAAATCGTACGTGATAACTAAGGGAATTTTGTAGATAGAGACATGCAGTTGGAATAGTTAGCCTGCGACCTAAAAGGGAGAAAAAACCGCCCTTTACAGTTTTTTTGATTGGCTAATAAGCGAACATTAGGAACGATTGAGGCGATGGCGACCACAACTATCGTGACTGGACAAAACAAACTGGTACAACGTACCTTCCCGGTAACATAACGCCGACAAATACGAAGATATTTACCCCAGCGACCAGTTTCTGAATGATGACGCGTTGGCGTTGATCAGTGGATGATGCTCGCCGCGGCGCTCGGTGTCGTGTTAGCGCCCAACATCAAATAAGCGGTGGGAATAACAAGTCTACGGAGCTAATGCAGCCTTGGTTAGCCTATAGACGGCCGCGATCAGACGGAGGCTGCTACATAATGCTCAAGATGCATCTTTAGCAATTACTTAGGGGTAGCTAGCTGGAAGCGAGGCAGAACCTTGACGCTGGTTTTGATCGGTTCCGTGGGTTGCGGTCAACTGGTGCATATATCTTACGCTATTCATGGACAAGTGAAACTTTGTAAAGCGCTTTGACGCCAAATCCTTCTCGCCCAAATTTTGCGAGCACATTACAATTTGATATCCCGACCTTCTGACTGCAACCGTGGAATTATCGTCAAGCCGTCTCGCACGACCACAGCATGCTAGCGGCGTCATGGTGTGGCGGAAACGTGGTCAACCTGGTGTCCAATGTGGATTCTTCAAATATCACTTGTGTGGCTCGAATGGCTGGCAGGGAGAAGCAGTTATATCTAGCCCCAGAATGTGCTGCCCAGTTCAACACAAATGTGCAGAATGTTGATCGCCTCGACCAAATTCGAGAACGATTCTCTACTGCGGATGGCCATTTGTACAAACGATGAGACAAGAAGCTGACCCTCGCGCTTATTGACGTTCCACGGTCAAACGCATATCTTACGTGGCGACTGGTGA
>Contig_849
GGTACAATATATCAGCTGCCGATGCTTCCACTGTAATTCATAACTGAAACATGAACCTTTGAGCTCATATTCCAAATGCTAAAACCAATTTGCTGTGCGCCAAATACAAGGAATCCAACGTAAGGGTTGATCGTCACATACGCTCTTGCTGGTACCAATTTGTCTTGGCTTATTGGATGCATACCACCCGCTCGGCTCTCTTGTACTTCGGATGCAGGTGGGCTTACACCTAGGTCACCATGATCAAGATAGAAATCGTGTTCGAAGCACACGGGTTGAAATTCAGCTTCAGTATTGCGAGTGACAAGTTAAGTTCAAAGAAAATATACATGTAGTGATAAGTCACCCATGCGAAAAGTGCATAGTTTAGTTTAAAATGGATCAGGTAAAAATGTATCCAAATTCAAGTAGTACTTCGAAGTTAAGGTTACTTGCAAAAGTAAAACGATATACACTGTATGCATATAACACTGGTATAACATGTACCGGTATGTTGGTTGGCTTACAGCTAACGCATAATCACCAAGTATTATGCAGCTCAGCTTGATTTAATAACGACCCGGCTTTTCGGCACAATTTTGGACAAGCAACCGGGTCTCATGCTTTTAGTAATACGGTATATTATAGAATATTTTCGTTGACGCAAAAGGACAAAGCCGTGTTCCACGGAGGAGCTCTGGATTACACGTAGCTTCACCATTGGTTTACCGTATTGGCAGGAGCTTAAGGAGCTTAAAATGCCATTTCATTCTGCACATAACTCGTGCATGTCTAGATGGCTAAAGTCGATTAACCCACAAAAAGAGCCGCCTAGTCCAGAAACGAAATACGATAGCAACTTTTCTTTTGTAATCGTATAAAACGTATCAGGATATTTTCAAAGGACAGGAGAAGCTCTGGACTAAACTCCAGATGATTTTGACTATCGTGTTGAGACCATATATCCGTTGCGTGAATCCTAGTCAGCTAAGACTAGCCAAAATTAAGCCCAAGGTCACGAATTCGTAAAGAAAACGTGCAAGCTTTCATCAAGGGAAGAGCTTAAGTAGCCCTCTTTTATCTCAAAACGCTGCCACCGTTTTGGAGGCTTTTTGTTAAGACTCAAGGCGGCAGGAACGCTTGGAATTTAGTACTTGCCTCGGAATCAAAGAGGCACGATGTTGCGCAACTTCATGACGCATCTTTTCAAGACACATGATTGGCTGAGAGTTTTGATGTTGCGGCTTATCTGAAGTTGTGTTTGCGGAAGGAACTTAAGGCCAAGCGAGGGCTGCAGAAGTGTGTTCTAGAGGTCGTTCGTACGGATAATGTGGCGGTGCTCTCAAAGTGATGGCGATGTGAAACGCTTTGCTATAATAGCCTCCAGGGTAGGTTTAATGGGGGAGCGGAGGTCCTACGTAGGTCCTGCATTTTGGCAGAAAGGCACATTACTACTACGAACGGTACTACGTAGTACAGCATTGTAGAATTACGATAATTCTGTAGCTAATGCCATCTTTCACACGGGAAGCTCTGAAAGAAAGCGAAAAAAAACTCGAATAAAAGTAAAGTTACACATAAATGTAATATCGAAACAATTTCTGAAAATTTAAAAGAAGGTTTGAAGCTCATTTCATATTGGCATATCCTTGATGTGGCACAAAGCATACCAGTCGTTTATAAAGCAAACAATTTTCAACACTGTCAATACGACAATAAGTGAGGCGCTTTTCCTAAATTGCATATTCTTAAAGGGTTAAATGCATATAACTGCTGTTAAGATGCATGATTTTGTATCTGCATCACATACATCTTATTCTAGATAGAATTTTTAAGCGGGTAGACCTCCTGTATCTTAGCACCATTGATTTCAGCGGGGCTCTTGCAGCTCTTGCTACCGATAAATATGAGAACTTGACGTCTATGCCTTTTGATTTAAGTCAAATTTACACCATTTCACCGCGTTTTTAGAATCAGTAATTGGACTTTAAGATTGCATATTTAAAGCACTTGCATACTTACTACGTAAAAGTTTGAGAAGTGCTCGTGATGCTTGAAGCTCGTAAATCAAAAAAAANTGTTTCTACTGCTCGCTGTAGCTGAATTCACCAGTGACGGATTAGTGAAGCTGTAAGGGGTTTATGAGTTGCCGTTACTGGACTGCGTGGGCCACGGTGCGAGGGTCTCCACCAAAAGCCAACACAGATGGTGGAGATAGCAAACCCAAGATCCCAATTGCTGCTGCTACTGATAAAGATTTATTGGGCTTTTAACATTCCAACAGAGCGATTTGTTCTACCCAGTTTTCATGAACATTTACTGAGTGAATGGGTTTTGATCTCCTGGTATAAGAAATGAAACAGGATATAACAGGCTTTTAAAATTAAACTAGTACTACTAGAAGACTGAAGAAATAGTGTAAGCTCTTCCAGCGTACGTAGTAAGTTTTTACTACATATACATAGTACTTACGAATCTTATACTACCAGTAGTAAAAAGCTAGAGTTTTTCTTTACGAGAAACTCTGTATTTAAATCCAGAGCGCTGTTATTAATATAAACATTGCTTGATTAACAATACGAATTGATCTCAAAGAGAAAAAACAAGTGAAATTGAAGCTTAGCATGAGCAAACAAACATATCAGCGTGTCTACTGAAACAAAAGGCGAGTACAGTACTGGTGACCATGCCTAAACGCGCACTTCTAGACTTACGCCGAGCCAGTAGTTGTGGTCGTGGTAGCAGCCGTAGAAGACTTGCGGTCGAACAGAGCCTTGTAGGCACCGTAAATCGCGAAACCAGCAACGGTCGCACCCAGCGTAACCTTGGCGAACTTGCGGAGACGCGGCCACGACTTGGGGTTCTTCTGCACAGTGCCAGCCATCATCGCTGAAATCTTGGCGATACCCTCGTCGCTCATCTTAGCACTCTCCTTAGCGGCAGCGAACGTCGTGATTGCCTTCCTCACAGCAGCCTCGTCAGCGTTACTGTTTTTGATCGTGTTAGCAGCCTTTGTCAGAGCGGTGTTCGTCTTTAGCTTTTCCAGAAATCCACCTGCGAGCTTGGCGACATTGTCTTTGTTAACGGGGACAGGGGCCGCATCAGCGCGAAGACGACGTCCTTCAGCGACGCTTTCGGCGCTGGCGAAGGTGGAGCAGCTAGCCACAAAGGCAACAAGAAGGAGGGTGAGGAAGGCGCTGAACCGCATGGCTTTCTAACGTCGAGAAATGAGTCTTCGGGAAGAAAACAAATTCGGGAATGATCAATTGTTTCAGACAACGCGCATCGCATCTCACAGTTTGACTTAGTATTTGCATTCAAAAGAGCCGCTACGAGCTGTTTGAGGTTCGATAGAACAGAGGCTTGTTCAACAGCTTGGGGAGCACCTATCCGATTTGCTTTCCTGAGCAAAGCCCAAGATGCTCCCGACCGTACACAATGTGTACGGTCCCACCATGTGTAACACATGTTGGGAGCCATTAGTATCCAGATTAGCAAATAGTATGCCATCTTTTGTCAATATTTTAAAGAGGCCAAACTCATGTTTAAAAAGCTCTTACAAAGCTTTTGGCAGGTGGTAAATGTATTGCGTCCATTTATTTCTTCTCTAAAATGCTACGAATATCAAAAACAAATAGGTGGATTAGAAGTTGAGACATGGCGATTAAGCAATTTTTACGGAGAACCAAAGGCAGAAACGGACATCATACAGAACGATCGTTGACGGACCATCAGACTCGGTTCAGCATACGAATCGCCGATTCGGAATCGGACGGTCGTAGATACGAACAAAAACCGTGAACAGAAGTCCCCCTCAATCAGCGTAGGGGTCGTCTGATAAATTTGCATAGGTTAAGCAATGAGATCTGGTGATTTGTCTCTTATTCCTAAAATTCCTGTGATTCCGATATCAGGGGGTATATGAAGTGCAAGTAACGCGTCTTGTACTGTCTGTTTAGCGAGTGCCCGATACAGACGATACTGATAGATTTCCCCAATAGTAATTACCTCCACATAAAGTGTGACAAACAAACATTTATCCGCTCATTAGTGAATAGTGATACAAAATTAACGGGTATTGTAATTGAGCGGTGCTTAACGATTGATTTGGTCTGTTCTGTCAAGGTCGATTGAAGAATAAAGCATTAACATTTGCTGCTCGCTCCTTGATTTTCCCACAACATGAGGTCGCAAACGTTCAGATCCATCCGCATTGCAGCGTTTTGTGCATGCCAACCGACCCAATTTGAATAAAACTCGGGAAAGCGAACCGAACGGTGCGACTTTGCAATTCCAATGGTATGGCCTCGAGTAGGTATTTCTGCGTCAGGATGTTTCTAATCGTTGCCTGTGATAAAACGCGCTGTAGCTGAAACACACGTNTTTGAGCCCACAGCGCAAGCTCAATGATGGATTTTCGGCTTTGTGGCGGCAGATCTGTCGTCGCTGTTCATTCATCAGCCTGCTTCCCCGACGTGGGTGGAGCCGGAATGGGTGTACGCGGTATTGCAGTGCTGGGCAGGGAGTTGATAATACCATCCCAAGCCGGCAAAATGCAAGCCACTTTGCGGTTAACGAACGGCAGCGATGGTCTGGTGTCGTCTGTACCTTATATAATATATAAATATAAGTTATATTAGGTACAACTCCTTTTAGTGGTTCCTCTATATAATAATAATATGTGGTTTTCCGGAATTGTCTGTCATACTTAAGTACCGGTACTGTATGCCGGAACCTTCTGGCATAAACTGTACCGTGTAGCGGAAAAGGCCAGTTACATGATGCGGTTCTGGGACCAGCAGTATTTCGTTCTATTTCCGGTACCGGTACACGAAACTTGCTTTTCATGGAATACGTGTTCAGTATCTTACCTCAATGAAGAGCAGTTGATAAATATGCAGTTTAAAGAATAAATGCGAGATTACATGGAATCAAAATAATTGGATTGTGATTTGATGCAAGATTATTCGCATAACATATTGAAGGCTATAAGCTTCTCGGCGTTATATAATTGAGGCAGATTACTGTACTTCGAAGTATTACTCTAATATTTTAAAATAGCTGAACCAGTATTACTACTGTACGTAGGCAACTTACACCAAGAAAAAGAAACTTGTTCCTGCGAGCCTGTAGTGAATCCTAGGTATTTCACCTTGGTTTTCCTCATAGTTCAACGGAGACGACCCAAGGGCGCCTGGCAGCTTTGCCATCTTCAGGCGATGGGTCTGCGTGTCTTCCCAGTCGGGCTAGTAAGGTCCGACCCGGGTTTTATATTAGGAACCAGGCCAACTACATATCATCTTTCTTATAACTTTCCCAGCGAACTTTCTGAGGGACGCCTTAGAAAGAAGCTGATAATTGAGCTCGATCTGGTTACCATCAGACTCGAGACTCATTCTACGATTTACCCGATACAATGCACTTGGCTATAAGTTCCAGCGGGGTGGCTCCCGCTTTGTCGAGTGTTGATTGGTTTTTCGCCCGGGATTTACTACAAAGAATTCTTTAGTGGAAAAAGTGTTTTCTTTGGTACAAGTCCAGCTGCCTGTACCAAGAGACAAGAACAAGTACAAGAGCCTGTTTCTGCCGTCGTGACTGTGGTTTTCTTTTGGCGCGACCGAAGCGAGCCGCTAAGGGCCCAAGGGTTAATCGTGGTTATTTCGGCGTGAGTGGGACTGAACCTCAACAAGTACCAGCCAGGATGCAAGGAGCTGGTGCACCGGTATTTACACCGATCGTAGCACCGGAAATTACAAGTATCTCTCATGAAGCTCTGACTGATTGGACAAACAAGCGCCGTCACTACGAGAGCAAGTTGAGAGCTCGATGCCGCGCTACTGGAGAAAATTATGACAACATAGTCCAGTCCGTTCGCGACTCAATGGATCCTGATTTACTGGATGTACTTTGCGAGCTGAGATTGAACGAGGACGTTGCTAACGTGAATGACGACATGCTGATTGCTGAGTTCGCTCTCATCCTTTCAAGCGTGAAAAATGACACGCTCCCTGACGTCAAGGCATTATTCAGATCCAAACTGAGGATGAACCTGACGGAGAGTGATGTCGACGCCCGTGTGCTGGACTACTTTAACCAGTTCCGGAAGTTAGTGCGCGAGAATGGTCTGGGCGCCTGCTTTGAAGGTGACGGGGGGTAACGAGGCAAAGTGCAAGCAACTCGTGGCCTCTCTTCACCCAGCGGCTCTCAAGGAAGAAGTGGAGCAGTGTTTGCAGTATACGCACAAGCAGGCCGCCTCGATTCCAAGACTGTTGTTTGACCTCGTCGTTGAGAAGGCGAAGGAACATGAGCGCCCGTTTCTAAGACAAAGGAATAAGAAACGAGATCGCGATGAAGATCTGCAGAAGAAGAAGAACCCCCGAAGGAAAGAAGGAAATCAGGACCGGTGAGAATACGGGGGACTCTTCAAGGAAGGTGGCCAAGACCAATAGTATATCCAAGACCAATAGCATATCCAAGACCAAGACGAAATCGAAGTCGAAGAAGCTACCTCCAAGTCCGTGTCCAAAGTGCAATGAGATGCACTGGCTCAACGAGTGCCCCAATGCAACTGAAGATGAAAAGGTGGAGCTGAGGAAACGCTTGCGTGAGGCGAATGCAGCCAAGCGTACAAGGACCAAGCGCCTTGGTGAGTTTCTACCGACTCCATCTCGTGCTGTTATGGTGAATGGAGTACTGGCGATTCCGTACTGCGCTGACAGTGGCTCTGACCATACCGTGATGGGCCGCTCTCACTGGAATCAACTCCGGGCTCTGGACCCAAGTGTTCAAGCTGAAGAACTTACTGTCCCTGTTCAGAACCAGACGTTTGGGTCTATGTTGGTGACTGCCGATAAGAAGGCCAAACTCCATTTAATGATTCGCACCGCGGTTGGGCAGGTTAAACCGATGAAGGCTG
>Contig_850
TTCATGTTTGCAACAGAAGGATACGTCTCAAAAAAATCGATTCCAAACTTCTGCTTGAACCCTTGAGCTACTAGGCGTGCCTTGTAACGGATAACACGACCGTTCTCGTCACGCTTCTTCATGAGCACCCAGCGACATCCAATGGAACGCGTAGCCGTTCCACATGGAACCAACGTCCACGTTCCGTTCTGGGAATGAGAGTGTAACTCAGCCTTCATAGTTCGACGCCATTCAGCTGCTTCATCACTGGCGATAGCTTCTGCGTACGTGTTCGGCGTATCCGGGACGCCTCCGATGCTGGCCGCGTATGCCAACACTGCCTCTGCGAGTAAACAGTCTTCATCGATCCTAGGAAGCTTAGGAGACGGCGGTCCATCACTACCTCTTTCAGACTGGCGTTCCACATCGTCATCGTAGCCGTTCCCAAGCAGAAACACCGGTTCCCGAGGTCGGGTTGAGCGTTCCGTTTCAGGATGGAAGATTATCCGGTCCTCTTGGAACGCAGGAGGTTGTGAGCGGTACGTTGCCAGCTCCAGTCCACTCGAACGGCGTTCCTCCGGTGCGGGTAGCTGTGGTAGCCCGGCGTTCCGTTCCGGTTCAACATCGTACATCTCAATGTCTTGAGCAGGTTCTTCCGCTTCGTCCATCGGTTCATCTTGAACAGACTGTCGTTCCACTTCTGGAGCTGGAACCACGGTATCGTCATTGTTCCTTGTCACATGGATGATCGTTCCAGAAGCTGGCGACGGCGTGTTATAGATACCGCCCACCTCACGCTCGTCCAGCTTTACCGATCGTGACACCTTGACCTTGGATGCATCCAAGTCGTAGACACGATACCCTTTTACGTTCTCTGCGTATCCGAGGAACGTGCACCTGAAGCTCTTGGGTTCCAATTTCGTTCTCTTCACGTCATCCACATGAGCGTACCCTTGTGATCCAAACACGCGTAGGTGTTCCATCCGTGGCTTCACTTGGAACGCCAGCTCATATGGCGTGACATCCGAGTTGGATGTGTTCGTGGAGCGGTTGATAAGATACACTGCAGTACTCACCGCTTCAGCCCACCACTCCGTCGACATAGACTTGTAGTGTAGCATGCTTCGTGCCTTCTCCATGATGGTACGGTTCATGCGTTCCGCAACACCGTTCTGCTGAGGGCTGTATAGAACGCTGCGTTGACGCACGATGCCATTCCGCTGACAGAGTTCCAATACCATCTTGTTTACAAACTCCGTTCCATTATTGGAACGCAAGCACTTCAATCATTCCCCCCCACTGATTTTCATACAGCGCCTTGAACTCCTTCAGCTTGCTGCCCACCTCACTTTTGCTCTTCATGAAGAATGTCACGCCATACCTTGAGTAGTCGTCTACAAAGGTCAGCACGTACTTGGCACCCCCCCTTTGAGAGCGCTCTCATTGGTCCCATAACGTCCGTGTGTACTAGTTCCAACACACGCGTTGTCTTCGTCAGTGATCGTGACGGGAACGCCGTCACGGTCTGCTTTCCCTTCATGCATCCACCGCACAAAGTCTCGCACCCCCTTCTTACTGGCNGGGGGTACCGGTCGTGGAACGGTCTTCGTCAGTGCGTCCTTGTTGGGGTGACCCATGCGAGCGTGCCAAAGCTCCCACTCGCTGTCAGGACCGGCGTATTCCACGAAACGGGCCTCCTCCTGCTGACAGTCCAAAAGGAACGCCTTACCGACCTTCTTCCCTGACGCTATTGCAGCGTTCCGTCCCCAAATTACACAACTGGAACGCTGGAACTCCACACTCATATCGCGTTCCACGAGCTTCCCGACTGACAATAAGCGTCTATCGAGCCCGGGGATGTGGAGCACGTCCACCATACGGATGCGTCTACCGTCCAAACCAGTCAACTTGACCGTACCAGTTCCTGCGACGTGCAGCTTCTTGCCGTCTGCAATCGTCACCTCCATGCTAGTGTCCAACGACTTGTACTCAAACAGGTCGTTCCGGTGAGGGGTCATGTGCGACGTCGCACCGCTATCAATCAGCCACGCGGCCGAGCGTTCCCCACCAACTGCAAACACTGCATCGTCTTGGCTACCCTTCTTCGTAGCAGGACAGTCCCGCTTAATGTGGCCCACGAGGTCACAGTTGAAGCACTTGCCCTTGAAACCAACGTTCCGCTTCGGAGCGTTCCACTTTCGACCATTCCCTCGGCCGTTTCGGAACTTGCCTGCGTTCCCATTCACTTGGAAGGCCTTCTCCGTTGTTGCCTTCTTCTTGAGTCGCTCATACTCCTTCAACAGCTTCTCCTTGGCCTCGATGAGCGTCACACCCTTGGCTTTCTCCAGGATAGACGATATGAGCTCGTATTCGGCGGGGAGGCTGCTCAGCAGTACCACCAGCTGACGTGCCTCGTCCATGGGCTCTCCCAGCGTCTGCAAACCGACGATCAGCACATCGAACGCATCCAGATGCTTGGCCATAGACGATCCGCTCTCCATCTTGAACTCGTGCAGTCGACGCGTCATCGTCACGCGGTTGTGGAGCGTGGTGCGATTGTAGAACTCGCGGAGCGTTTCCCATGCTTCCATGGACCGCGTCCCGGACCGGATCTTGGTCTGGTGCTGGAGATCCACACCCTGGGCGATGATACCAAGCGCCTTGGCATCGTTGACGAGCCACGCCTCTGTGATCTCGTTCTCAGGCTTGACGACTTGAATATGCGCAAGCAAGCCCTTTCTGGCTAGCGTCATGCGCATATTGTACTCCCAATGGAAGTAGTTCCCACTCCCGAGGAGGGCTTCGGCACGCTTGGTAGTCGTCATGGTCTTGAGCGTTCTTGCGTGGAGCGTTCCGTTTCTTGATCGTTCCTGCGTGGAGCGTTCCGGTCGAGTTGAGGTTGCGGCTGTTACCTGTTGTTGTTGTTAACGGTAAATGCCGAAGTGAGTAGATTAAAGTCAATTTAATCTGTCCTCTAAACTTGAGTGCTCCTGGCCATCCACCAGATTAACCAGTTTGGGACCGGTCCATCCTGGAACGTTCAGCCGGTTAACTGAACCGTGCAGAGTCGGTGTGAATTAACACACCTTTATTATTGGTTCACACAAAATTAAAAAAAATAATTTGACACTTATCCCTTCTTCTTTTTTTTCTACTGAATTGGCCATAATCTAACTGCTTATTCTACCATTAAACTAAATCAATGTTTCCTAAAGTTTTTTGTTGGTTCTTTTGTCGTGCACTTGCCATTGCAACTTGGTCGCTCGATGGTAAGAGTAGCAAAATGGGTGGTTATCGTTGTACTTGGACGCGTGCTACACGTATTCTAGTCTCTTGAGCTCGGCAAGGTAGATCTCTGCTCGTAATACAGATCCGCAATTCAGTTTTTGTGCCGCGAGGACTCACTAGATTGCCAAAGCAAGCGCTAGACCATTTCCTTCTCTTTCTGCGCCAGCGAGCCAGAGTTGCGGAAGATTAGTAGCAGCTTAAGCTGTTTCACCCTACGAAAACATGGCGCACCGAGCTCCCAGTACTGCCGGTGCTAGCAGAGCAATATCTAGTTTCAAAATGTTTCAATATATCTAAATTGCGGCTAAATTTATTAAATGAATGGCTTATATTGGAGTATTTACAACGGCATAATGTGGTTCTGATCCAATTTAGTATTTTCCGACCTCTTGTGAAAGTCCACGGCTTTTAATACCATTGTGAGTGTAGCGGTGTAATGTTGAGATCCAATCACCTGCCCTAAGCATCGAATGCTGGTGTGACAGGACATGACGGTGGTGAAACGACTAACACGGAATGCATTTAGCGATTATTGCTCGACAATTGTATTCGTAGCTAGACAACGACCAACGACCTCCTGCAACCATACTTCGTTGGCGAGTTATTTCGCCTGAACTCGGACATTCTTGGCTTTCGCTAACATGTCATCGTAGAATTTGATATACCGTGAAAGCTGCGCTTCGGTCTTGAACTGTCCAAGTTTCCTCAACGTTTGTGGGTCCCCCCTTTTGCTGTTATAAAGCCGCTTGAACCACTGTCTTTCCGGATTCTTTGGATCTCCTAGAACCTGAATTGATTTCATTTTCTTCGGAGCAACACTGAGTTTGTGTTTCGAGATCGATTCTTTTAGAGCCGCAGCGAGCGTCTTCTTCTTCGGTTTCAAGAGGGTAGCCATTGCTCTCGGTGCTGTGCGTTCTTCAGAAAATGCTGATAGCTTCAAGTTGTCCTCTCCCTCGTGGATGGATCGAAGAAATCTTCTATGGACAGCACCAGCGGGTGTCATGAATGCCGGGCCGGTTGCCAGATTACCGGGTAGGTTAGATTCTGCAGTTGTCGGGCTACTAGTAAGTACATGTACTGCAAGCACGGCAAACGCGTAGAGCATCTTGCTCATGGTCCTGGTAGGTTTCTAGCTGATGGTCTTGCGTCCACGGTAAAAGTCGAAGTGGACAAGTGGCAGCACAAAAGGGTGAATGGACGACGTGCCAGTGGCACGTCCTCTATTACATGGACCTTTTATAAAGTGAAGACAGTTCTACCCCCTGAATATGCAACCTTCAAAACACGTATTTATTTAATAACACCACTTAACCAATGTAATACTGTACTGTATCCTTTACACGTCCTGCTCCGTCCGTAAATAATATAGAGTCAATACAGTAATAGTGTACTGTTTCCTGTACACGTCCTGCTCTCTTTGTAGTGATACCGTTGGAAGCTGGGTCTTCTGGGCTGCCGTATTTGTGAATACCGGAAAGTGTATCAGACGACCCCCTACGCTAAGACTTCGGAAGTATTAGCCCTCCCTTACAAAGCTAGATATAACAACGGTTTTTTAAAACAAAAACAGCCCTCTTTTCTTTAACCAAGCATGATTGGGGGCACGTCTCTCGAAATTTATCAAACCAGTCACAATGCTGAATTGTTGCCGTCCTGTAGTGTAGCCCGGGATTTGAAGCGAAGCAGGAACACCAGCAAGGCGGGGGCCAACCCGCACTGAAGTATAGGCCGAATGTATTTAGCTAGTTCCTAGCAAATCAAAGAGTGAGGAGAATCATGGGTCTGGCGCTAGCCAGCCCGTTCCTCCTCAATGCTGCTGCCACTTGATCAGAGCGACAGGCAGCAGTCAGAAATGGACATGCATCCACATGAAAGGAAACATGCAGTAGGCCTTACTAAATCCTAGTATAATACACAGGGACACTGGCTGTCCGAGTGTCTGTGATATCGTCAGCCGACAGGCGTCAGACACACCACCAGATTTCCACCCATTGTCTTCTAGCCACTGGGCTGTAGACACATTTGGGTGGACACCCCCAGCTCCGGCTCTAAGTGCAAGGGAAAGCGAGGTGGAAACCCACAGTTCACTACACAGCCCCCGAAGCTCGGTTTCACCTGTTCTCGTCTTACCGATCACCGTCACAGTAGTGTTCACCAAAACAACTAACTGCCCTGGCCCTGGTCCCTACGGCGACTTGAACGGCGTGGCTGAATACGTGAAGGCGTCCCAACCCGCATCTCAGCTCGTACTCGGCGACCTCGAGGAGGTGGAGGCTCTTGGACCTCGGCACCCAGGTGCAGCTCACCATCCCCGTCCGCAGTCTGCCCCGATGTCTGTTGTGAGTCGGCCTGAGGTTCTTCCTCAGTCGCTCGATTACTTCTCCGCTTGCGTCTGCTAGCGGTTCTGAGTCGTCGCTTCTGTCCAGTGAGACGAGGACGTGCCTGCTGGGCTTCACCCTGAGGCCCCCGCGTGTCACAAGTCGACGGTGTTGTTTCGGAGTCCGTGTTCGGCCGCACTTCCAGTATTAACTGGCGATCCGCGTGGACTAGATCCTCTTCACGACCTCCTCGAAGCCGTTGCCAGTGCTCACGAAGCCGCTGGTCATCGGTACTTGACACATAGTTCCCAACCAATACTCGGATCTCCTTGGTCAAAGCACCCATGGGTTCATACGAATCCTCGATAGGTTGTAGCCCTTTCCAGCTTACCAGGATTTCAAAGTCATTGATGTCACTATTCCACTTGTGTCCCTTTAGTCCTTCTACTGCCAACACGATACCTTGTGAGGACACATGCTCCAAGAGCTCGTCCGTCACCTCCAGGCTATCGTCGGAGTAGAACTTTAACCTTGATGCATGGACATCTTGTTCATCACCAGTCACGAGGTGCTTCACACGAAATGAATGGGCGTCGGCTCTCGTTACCTTGTACGGACCAACCCACATCACCTGTAACTTGTTGCCGTGCTTCTCGTCCACTCGGGACCTTAGCACGTAATCACCGATGGTGAAGTTTACCACGTTCTCACCACGTTCACGTTTCTTATTCAGGAGTCTTTGTTTCTCTCGTCTGTCCTTCACCGCACAGTGCATAGACCTTATGCTCTCCCTCAAGTTCTCCAGGTAGCCGTCTACCTCAGCACTAGCAGGGATTGTTTGCAGGCGGCGTCTGTCAGGCAGGTAGAACTCGCTCAGCGGCGTCGGGTTTTCCAATCCCGTGAACAACTCCAATGGCGAATGGTTGCCTAAAGAAGGCACAGCAGTGTGGTTCAGGTTTGACTGCACTAATGGCACCAAATACACCCAATCTTTGTGACTAATCCGATATTCCAGCGTCATCGCACGAATGACCTGGAGAATGTCACGGTTAATTCGCTCGATTGAACTATTTACCCATGGACTGTATGCCGGCGTAAACGTCTGCTGCGTGCGGAGTCTTCGACTCAGCTCAGCCACCACTTCGTTCTTGAAGTGTGTCCCTTGATCTGATACCCAGGACGGCGGTATTCCATAGCGAGAGTGCCAGGCTAGTAAAG
>Contig_851
AATCTTCAAGCCACGTGGCTATAACTTGCTGAGTTTGATTTTTGTTGCACAAGAAAAACAACGCATCTGGGTTTCCCTTGCGAAAGTGGTTGGTCCGCGTTAGTGTAGTTTTTGTGTGGAGACAACAAGTAAATCGTGATTGTTGATTGATTTCAGAACAATCAATTATTGTGAATGACAATATAGTCAATGTCACAATTGTACTGCTAAAGCACGTAAGTCGTTCTCTTTCGCTATAATTACTAGCACTAACAAATGTGGTAGCAGATACACTCATCATCTTGCCATTCTGCCGGCAGAAGTGTATCTATCTGTACTCAGTAAAATTGTAATTATTGTACAATTTGCCGGCAGCATATATTTGAAATTAAACGCGTATCGGCTACCGGATTAGATATAAGACTCGAACACGGCGTAAATTAGCTGGCAGATTTACACCACCTAATGGTGATTCTGCCGATAGCTGTCACATTATGGCTTGAATGAAAGCAAGTGCGTATCTGCCGGCAGATTTACTACGGCTATATGTATTGCAATTCTGCCGGCAGATTTAATAACCTGGCATAAATGAATACAAGTACATATCTTCCAGTAGATTTCTTACAGTGGTGCAAATCGGCCACCAGAATTAATGGTACTTCATGTGTTCTGAACGAAAGCAAGAGCATATATGCCAGCAGATTTACTTCAGCTCGTGCAATCATGCCGGCAGAAGTAGAATTATGGCTCAAATGAAGGCAAGTGCATATCTGCCGGCGGATTTGGGCGGCTTGACTAGTATGTGGCTGCAAGAATGATAACGGGCTACACAAAACATTATAACAATGGGTTATGCAAGCGGGTAGCATCATGTTTGTATTTCTAGCACTTTTAAGTTTTGAAAAAGCTGTAGTCGTTGGACCAAAATGTAGCCGACAAAAATACGTTTTCACAGTGGAAACATGCAAAATCACAGAGAGCGCGTCATTTTCACAGTACACATAGAGCGAAATCAATTCTTCACGCATTCCAGATGGTAACATGCAAAAGTCAGCAATTTGGACCCTACCCTGTATTGGTTAAAAAACGTGTTCTATAATATAAGTCATTTGGCGAGCCATTTACCACAATGTGAGTACCATGAGACCAAATTTGACGATCTCGCCACAAACCGCGTCCCTGTAGTCTCTAGTTCCAAAAGATACCCAGAAGATACCAGGGTGGCGGCATGATGAGCCAGGATCCAACCGCTGTGATAGCCACCAGCGTGGCAGCCAATAACATGGCTTACGCGACAGCAGACACGATAATATATACGTTAGACAAGAACACAGCGTGGCAGAAGATAGACATAGTGCTGTCAATGTCTGTGGTCACGACAATGTCTTCCACACCTTGAAGGGACTTACCACCAATAACGGCCTTTAATTTAGTTTTTGGTTTCAGACGGATTCGGTATGATCTAGTATTACCGATATATTAGGATCACGTCACTTGCGTCACAGCAACTATCCAAGTGTTGCTCGAGAAAGAAGCAGTCGATGAAAAGTCGCGGTTCGCATTTTAAAGCTCTGAGCCCAAAAAAATTTCTCAGAACTTAGTTCCTGATTCTTAGGGGGTCTGAGTAATTATCAGAACCGTGGCTCTGGTTCGGTTCGTTTTAGGCGTGAAGTCTTCTGTGAAGAACCCAATGTTCCGGGTACCGGTATACATAAGATCGCAAGAGCGACTGCCTCTATTATCCACTTCCAACTATCTTTATTAATTTCTTACCCCCAAGGGCGGGAAACCTATCTGGGTTTCTATTCCTGGCCAATGGGAACGCTTTTTTTCTTTTCCCACTGGGGAGGAACTAGACCCACTTAATTCATTTCCTTTCCATATGAAATGATTGCGAGAGTTATGTATGTAAAATGTGCTTTGGTTTAGGAATTCAAACCTTCGATCAGATTGTTGGAGCTACTCTGGATTAAAATCCAGAGAATTTAATTCAACATATCTGGTCACCAACGTATATCGCCTTTTTATCGCTGTGCATGACCAGCCTAAGATGCAACATTATTTTGCGGCACTGCTCCCTCATTATTACTCCACCCTCTGAGATTGTTTTTCAAAACAAAATCTATTGCATGCAACACCTAGTAATGCATTCAGCCCACCGCAGTTGGTACGCTAAGAGGGCTTTTGCGCGCTGCGCGCACCGTAGTTTTGGAAGGCACCCACTGTCGTCGTGGTAAACACTCGATTCTGCAAGGTGATAACAGTTCGATGACTCGGAGTTTAAGGGATCCGATGTTGATTCTACATCACTTTCCAAATCTCTCTTCGAAACTCGGTGCTCAACTGTTAAGGGACTTCAAAGCCCTGTGATGAAGTTCTGCCACCTTGTTCTGTTGGTAATTGGTGTCCTGGTTGGAATTGCTGACGCGACCAGGGAAGCAGGGAACGATGCACCCAAGACGCTTCTGAGAGCTGATAATACCGACGAGGAAGAGAACGAAGAGAGAGAAGTGTTGGCGAAAATCCCGTGGGTTAACAAAATCTCATAAGTCCTTACATCCACCAAGACAACGGAGCTCCAGGGGTTGCTCAAGGCCGACGAGTCTTTAGAGGACGCCTTCAAAACGCTGAGGATGAGCACGGTGAACATCGGCAAGAACAACTTTATCGAGACGGATATGGTGGCTAAGCTCTTTTCGAGCCCCAACCTTAAAATTTGGGCTCAGCATGCTGCTAACGTCAACAAGCAGGACCCAGAGGGCGCGATGCTTGCCGCTCTGACGAACGTCTTCGGTGAGAAAGAGGTGGCGACGATGATTTTAGTGGGGAAGCTTAGATGGAGATCAAAGAGTATTGCCCAGAAGCTGGAGACCGCACAGTTCAACAAGTGGTACTCGAAGGGGTTTGCAGCAGACGACGTTTTCCGGCAGGTTCTGAAGGCGAATCGAGACAGGATTCATGGCTACCCGAGGTTCAAGGGTATTTGGAAGGACTACTCGTATTACCTTATCAAGAGAGTGGTGAACTATTAGGAAACTTTAAGATCTCTTCAATGAAGCTGCATTTCTTTAATAGTTTTGTTTTAGAAGCAACCTGCAGGTTACGGCGATAAAGATAGTTGACCACGCAGGACGATAACCCCTTCGCCCTTCAATAGAACGCGACCCGGTCCAGCCGCCACGAGGTCCAATGTGATGTATCCACCACGAATAGGTGTAAATTGCTGTGCTTTGATTTTCGTTTTTTCGAGTAGTGGGGCCCAATACGGCCCAAAGGCGCAATGCCCACAACCCGTAACCGGATCTTCGTTCACCCCACCACGAGGAGCAAAGAACCGGCTTTGGAAGTCCACGTTCAACGCATTATCGGCGGGTGCTCCAGCAGTAACAGCGACACCACGTACGTCATACTTGTCCAGTTGCACACAGATCGGCTCGAGCGTAGTGAAACCTGCAGATGTCACGTGAACGAGTCGATCTGTGGTCGCTCGCTTCACGTCAACGATGACATTTGGCTGAATGCCTAACGCAGAGGCCAGCTACTTTAACACCACAGTAGGCCCTGCAGGCGTCGTGGGCTGTTCCGGGAAGTCCATCAGCACGAGCAGCTTCTGCGTCTCACTCTGCACCTTAAAACGACAGACCAGCACTGTATCAGATATGATAGGTGTAGAGTTTCAGCTAATCAGAGACAGGCTCAGTTTAACATAGATTCAGTATGTAATACAAAAAGGCAGATGTAGGGCAGCCGTGGAACCTTCTAGAAGGTTCTAGAAGGTTCCATCCGCCTGAACTGCTGGGGCGGCACTTCTCGTTTCGCGCGCCCTCCCCCAAGCTAGCGTTTCCTGAAATACTAGTAGCACTTGTTGGTCCCAGCAACCTGACCAGAAGAAGCCCATGCCAACAATCGCCCAGCTACGCGCCGAGATCGATCGGCTGAACCAAGCGATGGCCGACCGCACGAAAGTGCCGAGCCATCTGCCCAAGTTCACGGGCAAGAGGGGGGAAGACGTCCGCGAATGGCTGTTCCAGATCGTGAGCGCCTGTCGCATCAACAACATTCCAATTGAAGACACGAGCGCGCGTCTTTCTGGAATCGCCGGATCGGCAATGGAAAAGCCGGCATCCGGATGGTTTCTGCACTGGTCGTCGACAACTCGAGCGGAGGAGCACACGTGGGGGATTTTCCGTGAGCATGTGCTCCAACACTTCGAAGCGTCGAATTACCAGTCTGTCCTGCGCGAAAAGCTTCAACGCCTCAAGCAGACAGCGGACATCGAGACCTACAATGGCGAGTATTCAGCCTTGATCTTCAGAGTTGAAGGAATGAGCTTGCTTGACCAAGTACTATACTACGCGAACGGTCTCAAGCCGCGCACGCGTAGCTATGTCAAGCTCGAGAACCCAGAGACCCTGAGTGACGCAATGGACCTTGCGGTCAAGTATGAGGTGACACACTTCGTCGACGAGTCGTGCGAACGTCACACTCGCCAAGACAAGCGGAAGCCGTCCACTGAGCACGCGCCGAGTCATGACAAGTCGCTCAAGGGAAAAACGTTTCGTGGTAAAGGGCGTTTCAAGGTGAAGACTAGCTCGAAACGAGCCGAAAGTCGTACCTGTTTCCACTGCAAGAAACCTGGCCACATCAAGACCAACTGCTTCCTTTGGAAGAAGGAGCAAGAGAAGCAGGGAAACGGGCAGTCACGTCAGTGAATGAGGGTCCTGTCGTGGAAGAGAACGTAGCCGGATCAGTTAAGTTTGAGAATGTCAGCCTTAACGTTCTGAGCGAAAACCCTCTCGTCTACAAGTCGCGTCCACTGTTCTCCGTAGAGGGGGAAATCATCGTTAGTGGCGCGACCATTTCGACCCAAAGGATGCTGTTGGACTGTGGAGCAGCCACAATCTACGTGTCCAGACAGTGGATCGAGAAACATCGACTCAAGGCCACGAAGTTCATTAGTAAGAACATTCGTGTGAAACTTGGAGACAACCAGATTGTCGAGACGGAACTAAAGGTACTTCCCTCGAAATCCTGGTGTCTGGGTTGGGCGAGGCATACAAGTGTATCGCTGTCGTCTACGCCATACCCGACGAATTCGACTGCATCCTTGGAATCCCATTCTTCGAGGATATGCNAGCCGCAGATCGACTGGAGAGGTCGATGTATCGAAGGAACGCAAGTGAAGACTCTGCATTGGAAGCGAACAGGGGAAACCAGTGGACCGATCGAGGAAGGCGGACCGGTGATTGCCTCCGGGCTTCGGAGATCTGTCGAGGCGAAAGGCCTATCGGCGAAAAGACCCGATTCCTGTCGAGGTGCCGCGCTGGAAACGGATGTGAAGTCCGCGGCTGAAACTGTTTGCGACGCAACGCAGAAAGAGAGCCCAAGAGTTGTTTGCGAACAACCAGGAGACGCGTCAGCCGGTAAGGGTTCGGCGGTGAAGGACAACTTGGAATTGTCGAAACGCGGCGGTATTGTACGAGAGGCTGGAGATAGCAGCAGTACTGGGGGCAGAGGCACTGTCGTGGAAAATATGTTCACGATGGGTGTCGTTGACGAGGCTGGTGTCCAGACGAAGTTCATCACTCGCAAGAAACTACGAAAGTTCCTGAGGTTCAAGACCAAGTCGATCGATGAACCTGACTTTATGTTGGTTCTGACGAACGTGACGATCAAGCAAGTTGCTCGCTCACTGCAGCGGCAAGATCAACCCGACAACGTCGGAAGTGCGAAAGCACAACGGTATCTGGATACGGACTGGGATAGCTTCAAGGGGAATCCCGCGTACCAGTTACTCATGGAGTACATGGACAATGTGTTCCGTCCTGAGCTCCCAGAAGGTTTACCCGAGAAACGCGAGATTGAGCATAGGATTGACGTGGAGGATCCGAATCTTGCAATGTATCGGCAACAATGGCGTCAATCGCCAGAGCAGCAACGCGAGATTGTGCGTTGGGTTGTAGACATGGTGAAGAAGAAGCTCATCCGTCCAAGCATCAGTCCACATGCGGCTCCAACCTTCTGTGTACGAAAACCAGTTGGCTGGAGGATTGTACACGACTACCGGTACTTGAACTCCAACACTGTACGTCAAAGTATCCCAATGACGAGGAAGGAGGACATTCTTGACGCGATGTCCGGAGCGTACTGGTTTTCCACTATGGATTTGATGTCCGCGTACTATCAAGTACGTATGCGTGAAGAGGATATCAAGTTCACAGCATTTCAAGCGCCAAATGGACTCTGGGAGTATCTTGTTCTGCCCATGGGAGTCTGTAATGCGCCAGCGACGATGCATCGTTTAATGTCAAAGCTGTTCCGAGGTTTGGAAAACACCAAATCGTTTTATGATGACATCTACGTTTTCACGAAGTCTCAGAGCATCGACGACCACTTGAAGGCGTTGCGCAAGACATTAAATATCCTGCGTGACAACAAGCTGTACGTCAAGCTTGCCAAGTGTGTCTTCTGTGCCGACGAGATTCCGTGTCTCGGAGACTTCGTAGGACGCAACGGTGTACGGATGGATCCGGACAAGGTACAAACCATCAAGGACTGGCCAGTACCACGAACACAAGAGGAACTTCACAGCTTCCTTGTGTTGACTGGTTACGTCCAACGATTTTGTCCAGACTACGCAGCATTTACTGCAACAATGTTCACTCTCTTGAAGAAGAAGAACAAGAGGAACGCGAAGATCCAATTCAATGATGAGCAGTTGAAGAATTTCAAGGAGCTGAAGAGGCGACTGTGTAATCCTCCAGTGTTGCACCTCCCTAACTTCAGCCAGTCCATGCA
>Contig_854
GGAGTGATGTCCTCGTCATTCAGGACCAGATGGAGGTCACTTGCGGCATCGTCATGCAGACAAAGGTTCAGACATTAACATTTGAGCGATGGGGCGAGCCGTTAGCGATAAACTTCAGGCATGGGACTAACAACCTCGGGTATCACTTAGGTACGTTGGACCTGGTACCTTGCTCTTTAAGCAACCCTTAAAGCAACCCTTACAGCAACCCATTGTGTTCATAAAGCAACCTTACTGATTAGCCTGGATGTGTGTTTGGTGCTCGAAACAATTGTAGCTTCGGTTGAGGGTGCATTTGGATTATCATCACTTACGTGGGCCGCGGGATGGCCTACCACACCGCGAATTTTAGTTGGAGAAGTCATGCTGATCGTCAATCCTGTAGATTTGAAAGCGAACCACTAGGGCATTGTTATCATCATTCTGAAACTACAAAAACACGACGCGGCTACACGTCTACGTGTACGAGCCTCTGATTGATGAAGGGTATCGCAGTGCGATGGAAAAAGTCTGGGTAGGAATACCAAAAACCAAAATTACGAGAGCGGTGAAGAAAGGGAAGGCCTACGTGGGTTTGTGCTACGGTGGCATAAAGCCTCGATGGTCGAACGGAAGCTTATTATTGATCCGATTGAATGGATTGAAGCTCAGCAACAACCTGACGGAGCTAGTTGTGGTGTCTTAGTAGTCGCACAAGCTCACAACTATCTCTTTGGGAATGTGGAGCAGCAGAACTACGGGGTATCTAGTCGTGACATCAAGGTAACGCGGTTGGGGATGCTGTGGGTTATCATGAACCTAAATAAAGAGAATATCTTGAGCAGCTCCGATGCACTTAAGACCAAGAAGATTCAACAAAAGCTAGAAGACGAGCTCAAATAGGTAGCTCGACTCAAAATTGTTGATGACTTAATACAGCCTGTCATACTTTTCTCCTGACCTGTTACACTAGCGCTTCAGTCTGTTGATGATCATCTCCAGCAGAACCTCGAATGTCATCACGTCATGGGCATTTAGAGCAGTACCTTCGCCATCGAACGTCGTTGCCAACTCGTAATTGCGCTCTTCGCTTTCTTCAACCCGCGACTGAAAGTCCTGTCGAAGTCTTAGTAGCTGTTCCAGGCTTGTGGTCATACTCTCCAGCTTTGACTTCATGTCCGCAAGCTCGTTGATCCTCGCGCGTAGCAGCGCCCGGGCTAGAGATCTCTCGTCCAAGGATGGAGTGGGTCTGTTGTTCTGTTGCATCTGAAAATCATGAATTGCTCACGATGTGGGACACACAATTTTGTGTTTTAGATGTGTGACGTCTGAATTTGATCTCTAAATCTAGAGCGAAGGTCCCGTTATTTAAACGGACGTAGGTGTCATTTATAATAAATTACCCAGAATTGGCGATTGCTTTAGGCAATAAGGTTGCTCTAATTCTTGTCGTAGCGTTGTATTAAGGTTGCTGTAACGCCATCCGGCAAAGACGGACAAAACACGGACGATAACTGCATTTTACGTGCAGCGCAGACGGTTGCCTCCACTATATATTGGCAAAAAACACTAGTGGGATTAAAATAGGATACTGCAGAGCATACGTGCTGCACAATAGTGACTATCCCATAGTTAACTACCTCAGAACAGTCATTTCTGGTTAATTTTTGTATTCCTTATAACGAATACTATCTTAGGTGCCCGATTTTTTATTTCTGTCGGAGGGTATTCTAAGAGAAGGGATTACTACCGAAGGGCTCATCTGTAAAATGCATTTCGGTGCTGTCCTCGCCGTTTTCACCGGGACAATACCGGTATTAAAAGTGTTTTGTGTCCCGGTACTGAACGAGTCGACTTTGGCTCTCGTTGCTGCGCCCAACTGAAAAAGTACCATCTTATTGAAGGCAATTTTAAGGGTTAATTATTAACTTAACATTGTAAAATGCACCTCCCTTACCATCCTAAAAAAACGAGGACCTTACATCTTTCGATTTGCTCCGCTTCACGTCGAAAGGCAATAAAAAGATTCTCTCACCTGGAGAGTGCAATGCTCGGCTCGCTGGAAAGATCGGTGCTGGGCCCGCCTCCGCAAATACCGCACGGCCCTGCTTCGCGGGCACCCCGCGCTGCGGCTACGCGACCTCGCATCCGCTCGCCAGGCGACCTCAGTGGGTCTTCTCCGTTTTGATTTGCACGCTTTTTCACTCCCTACATGTCAGCTCGATAGACTTTTGAGAGCAGAAGCAACAGCCTGTTACTAACAGGCGGGAACGAAAAGATGAAACGTTTATTCACTTGCACATCGACACATTACAGCCCAGCCTGCGTTGAGGAAATTTACAGATCATCTCATCCTCTCATCAATGATACCCGACAGCTTCTATTTTTTCTTTAAATAGAATCTGTACGAGACTTAGTCCCAGTCAAACACTATTGAGCAAATATTTCGAGATTGTATACATGTACGCTTCACACCCATAGTTTATAAAAAAGCGAATGCACAAGCAGTCACTATTCCTCTCGTTTGTCCAGGAAATGTGTTTCCTCTTGCTAATGATAGAATCTAAGGACCCCCTCCGTTATGATATACGATGATGATGCTTTAGGATACAGACATCTGTGGTTATCTGTGCTTCTGCTCGTACTACATGTATTAGTACCGGCACGCTCGAAAATCGAAAGACTCAGATGGGTATGGCTAGCGTGCATGATAATCGCCAGGCCAGCTCACTTCAGTCAATTATATCTAAGGGGGCAATGAAGCAGCATACATCCCACCAGCGCGACATTGACCGACCGTGACCCATTGCTTTCCAGCTCCTTAAATATGTACTTGTAGCCTGTTCTGAAAACATACATTGTACTCTCATGATATCTCCCTACCTCATGTAGCTTCTCGTCGAGTCTTCTATGTTAGTATATCACTCTTTGCGGTATTATAATTAAGAGGATTATCTGTATTTGGTACACGCACGTACATAATATGATTACAGTTTCGAGCATAAATAGTAGACCATGTGTTGTCCGTTGTGATCCCGAACAAAGTCACATTAGTTCGAGTTTCGGAGACCAATGGCCAGGCGTCTCTGCGTATTGTTAGGCGCCACGATAACTCTCGTAAATATAGCAGCCGCCTTATCGCTTGCTGCTTCGGTTGCTCTAAACGACAAGAATATCGACACGAACAGACGATCCCTACGGGTTGCGCAGCGCGACGAAGCGAGAACGGTCGCTTCAGTTGAGACAGTGACGGCTTTGGTCAAAAGTAAGAGCCTGATAAACGATCTCGCGGACACGTTGCCGTCCAAACTGGCAGAACTGGAGAAGAAGTACCCGATCGTGATCCCTGGAGTATCGGAGGCGTTCATTAAAGCGCGGTTGAAGTATGCGTATTGGTACGGAGTTCCTCCCACGAAAATATTCAAATTTCTGGGACTTCGAGGACATTCGGAAGCCCGACTCCACGACCACCCGCTCTTCAAATTCTACCAAGAATATGTTCGGAAATGGGGAAAGTCACAGGAGTATCTTAACATCGCTTGGTAAGCTGGGAGGGGGGGGGGGTATGTAGCCCCAGTGTACAAGTAACAACAGCTCATTAAGCATTGAACGGAGATGACGATCAACTAACTGGACGCCGAGACTTCGTAGGGACGAAGAGCAGCCTTATGCAAGCGATCGACTGTGGGGATTATTGACTGCGAGCAGAGACTTGAAGAAGAACTACTGCTGGCTGTAAATTGGTCTCCAAGCACTAGTCTGGACAAATGCTCTACTGAGCACCGGGATGGATTGATATAACGGTAACATTGGCGTCTACGCTTCACATAGTGACTGCAGCGATCGATACTTCGATGATTTACAGCTTCGAGAAGCACAGATACTACTCTGTTCCATCTCAAATCTAACGCAACGAGCGACCGCACAAAAATAAATGATATCATTGGCTATTATTAGGCTAAGAATAGAGATTTGCTATTTTTTTAATTTGTGGCTACCTCCGTTCTGAAAAAGATAACCATTTGTTTTTTTATAGAGCTAAGGCAGGGCTTTCCGTAGTGGGCTCGTTTAGCTAAATCACATCATTAGTTTAATAAATATGTCAGCAAAGGAGAAGTGTTAGATTTGAGATGGAACAGAGTGGTATTATTTATTGGACATATCGAGCTTTTGTTCGTCGCTGCGACGTCGACTGATTGACTCATATGCCAATAGCGCTATGAAGAAATTGGAATGCACATGAACGTCGAGCTGCAAAAAATTGAGCGCTGTGGAATCCAGTAATTTTGATGCTTTTACATAGGAAGACTTTCTGAACACAAATATATCACCCGCTTATGGTATTCTTTTTCAAAAGACCCCCCACACGCACACCCACCAAGGCTGGATGACACGATGGACTGAATTCTCGACCCGGACAGTCTTCGAGAGATATAATCAAATTAGNAAAAAAAAACTGATGCAACGAACATTTTAAATGTCTGCATGTGAATTGTTTTAATATACATTTTAAGTGTATTATTTTGACTGTGTTAAATTAATGTATATTCCAGTATTAATAATATCTTTCACAGTCTGAGGCCTTCATGTAGAAACGAAGCATGACCACGTGATCAACATTAGCGGAAGAATTAAGACCCACGCCGCAGAATCAGACTAAGCTGCATACTGTCAAACAATACATCATCCGCTAAGCGTTTCTGCTTCTTACCGACACATGACCACCTCGCTGGTATTCTTCATGTAGGCTGTAGGGAGTAGGACTCATATGGTAAACACATTGTCGAGCCATAAATTAAAGCCTTATGGACATCTGTACGGACCCGATAAGGTCACGTTGAAGGCTGGTAAACAATCAAATGACGCCTCAAACGAACTAATATTGGCAGGTTTAACCTAACAAGGTTTTTACATGTAGTAGTTCGGAGCTAAAGTGTTCTCGATTTAGGTAGTGACGGACTGTGTGATGCTGCATATAGACACGATGTCTGCCTCATCACATTTACTGCTGCTTTTAATGGCCCCAAATACTTGCATATGTTGGCCGTATTCCGTCGACATCTTATACTGAATATGTCGTATACATGGACTACCCATCCTTTACTTCGCTACAGTGTAAGACCCCAGAGGTAACAAGTTGCCATTCAAGTTTTTTTCCACCGACACCAACATGATGAAAGACGGGTTAACTATCACGCCGTTCCCAGACTTGCGAGTATCTACCCTCGAACGACAAGAAATGATCGAGCTTGTCGACACGTACGTGGAGGACTACATCGATAAGTACAAAGACTTTGTCGTCAACGACAAGTGCAAAGTGAACAAACGACGTTGGCAACATGTCAAGTCCAGAGATAAGCTACACATCTATGCTAAGCGCACTCCTAAAGGTCTCGGTCGAAGGAGCTCAGTACTACGTAGATCCAGTCAACGCAGCACAACCGCGAGAGACCTGTCGGTTCTCCTTGGCGTTGGAACATTCGCCGGAGAGCTTGAAGACCTCATGTTTGGTGTCATGAGCCCCACACTGGACTCGATGCGTATCAAGGCTTCGTACGTACATGACTTCGACAACGCTGCTGTGTTGTGTTCGGTAGTGGAACCGAGCAAGGAAGAGCCATTCCAGTCGCTCGTGATCAAATGGATGTCTATTGATCCTCCCCTACAGTCAGCTAAACTTTCCAAGAGCCGAGATTTCGTCTTCATCGAGGCAACAGGAATAGTGGAATTTGACGACGGAGACTGTGTCGGGTATCATTTCTTACACTCCGTCGACTTCCCACAGACAGGACCGTTGCCTCATAAAATACGCGGGAACTTATCGGCTTTCAGTTGTTTCAGACAAGTTGGTGTCAACACGATCGGCAATTTTGCGTGTGCGACAGTGGACCCTGGAGGCGACGCTATTCGCTTCCTCTTGACGTCGGTTGTGGCGGATTTTCTTCTCTCCGCTACGAATTATGTGTACTGTGGACAGATGAAGAAGTTGGCGTGGTTACTGCAACATCGACGTGCTGTCTTTCGGCGCTCGACGAAAGAACGGAGCAGGAAACAGTGTGTTGTGTGCAGGAAGAATACCGGTAATGTCATTGGAAGCATTGGCCGGAAAGTGTGCAAGTTGTGCGGCGGGGAAGTGTGTTTATCGTGTAAAATCCATCAGCGTCTCAGTTTTCTCTCGATAAGTGGCGAGTTGATCCAGCGAAAAGTTGTTTTCTGCGGGATGTGTGTTAGTGCGTCGACATACATGGATGTGTGGGAGCCTGCTACTCACGAAGCCAAAGATTATGATGCATGCTCGACTTTCACAACGTTCACGGCGTCTTCCACGTATACTTTCCTTGAATCCTTAACGCCATCTTTTGATGGAATAGAGCTGTAAGTATAAGAACAAGAAAGTGATCCTCACACTCTGACATTTTCTGAAAAAGCTGTTTTTCCCCTCTGTTTGATTGTATGGCAAAAATCGCAAAGACCGATTTGCACAGAATTCGTCAGACAAGTGTCAAACTACCATTATCCCTTCTACCACACTAACTAAGCATCATGCATATACGTGTCCACAAGCCATTGTGCTAGCCAATTTGGTTATCACAGTAGTTTGTGGACGCCTTCCGGCAGTCGTCCTCCATG
>Contig_856
CCGCCAACGCGCCTGTAAGGTCTGTTCAGTACTGAAGTCAGCCAGTGAATCGCGTGGAGGTGAAAGTACGTTTTTCTGTGGTGGGTGTAAGCTGAAATCGTCGTCCAAGCACCAACAAGCGGCGCGAGTCTTCCTGTGCAACAAAGTCAAGCACACAAGCAACGGGCAGGCACTCTCGTGCTTCAAAATCTGGCACAGACACTGGAAAAATGGTACACGCATCCCTCAGGCGCGCGCGAAGCGCCATATTCGTGCGCGTAAGCCAGCGCAAAGCAATACGGGAGACGGCAGTGATTGCAGCGACGAAGGTGACGTCAGCGACAATGGAAATGAAGCTCCAAGCAGCCTTCGCCAACGAAAGCGTGCGCGCGCTAGTGATCACGGCAGCTAGACTCGTCTGACTATCTTCTGGCTCTTCTTTTTGACTTGTTTTAAATATACATGTATATCAGCTGTCTACAAACTCTAAATTTCAGCAAATATGTGACCCGTCTTGCACCTACTACTGCGCTGTCTGTGCACTACACGGACACGTTATTGTAAATATCCTGTATCGTGCAGACACATTTACCGGATGGGTACATTGCTATACACGATACGAAAGCAATCAAGGCGTGGGGTTTGGGGTGTGCCCTGGCTGTGGCCAAGACATGATAACTAGCAACTAGACTTAACTATGTGTTCCCATCTTTGAATTAAATAGTATCGTGTATGGGGTTTCGGGAAATGGGCGCAGCCAGAAGCTCTCGCGTTGGGGGGGTTAAGTTGATATTTAATAATATCATATTGTCTCAGAAGAAAATATTAGGTGATATTTTTTATATTAACTGGTCTACAGGTGATATTTTCACAATATTAACTTCACCGATTTTGGAGTTACCATTAACCCCTGCGTTATACATGTACCTTTATGTTCACCGAGTGTACAACATGCGCCCAGCGTTCTGTCGACACCAATTCAGTGTACACATGTACCGTTTTAATTGTGTGCTTTCGTCGGTCACACTATCCTTAATAATCAGATCGTCTTCGAAAATGTTTTTATCTTTTTATCGATTATTTAAGGATTATTTATTTCAGTTTTTGTTGGTCTGAAGCCGTCTAATTAAAAGCATGTCTCCAATCCTTGTTATGTTCGCGTTTCCAGTTCAGCTACCATATTATTGCCTTGCGGATGGCGACGATATAGTTCTGTGAGCCAAGTCGACATGCTGGGTTGTAATACAGGTGCTGTCAAGTTTGATTTTAAGTGCTTGGGGGGGGTTATTTCATTTGAGAAACTAAAACGATGATGATAGAGTAAAACAGAGACTTCGGTTGTCATGCAAAGTACACTGCTACTGACGTAGGACTCAAATAATGACATTTTGTGTTTAAGCAACCGACAAATGGGCTGCACCGGTACTACCGTCTTCCCCCGCACACTACGCCTAGGCGCTTTAATAAAATATTGGAATTATAACTTTCGCGATAAAAAATTCGTATAGAACACATAGCAAAATACAACGCCTACTACATATAACAGTAACATGTGTAATTATAGCTGTAATAGGAGGTGGTTGGCTGTCAGTGTTTGACCACAACTCCTCTCGTTCCTCTTGTCGGTTGCTCATTCCCAAGTTGCCATGGTGAAAAGCAAGCGCCGAAACTATACTATCAAAGAGAAGCTGGATATTCTGTCCCAACACGCCAAAGGCGTCAAAGGAAAAGGCTTCATTGCTCTAGGGAAAAAACACCAAATAGCTCCAGGAACAATTCGAGGGTGGTGGGATCTCCGCGACAAACTAAAGGAAGCTCTGAGAGACCGTGATATTACCACGCGTACAGCAAGAAGGCTGGGTGGCCTGCCAAGCACGGTGATGTAGAGTTTCGTCTACATGAGTGGATTTTAGACAGAAATACTAGAGGACTGCGGGTCAAGGACGCTTACATCCGGCTGCAAGCTCTGAACATCTACCGAGAGCTACATGGTCCTCAGGCATCGGGGTTTAGTGCGTCTACTGGTTGGTTGGCGCGGTTTAAACGTCGGAAGAACCTCGTCTCTCGGCGTCAGACGACTACACGAATACTGCCTGATAATGCTGGAGAGATTTGCCGTGATTTCATTCATCGTGTTCACCAACTCATCGATCTGCACAATATCAAGCTTGACAACATCGTTAACATGGACCCAGTACCAAGGTACTTTGAAACCGAGCCAAAGACGACCATCACGACTCGCGGATCCCGTGAGGTACTTCTAAAAAAGGGAGGGACAAGTCATAAGCGCTTCACTGCTACGTTTGCCATTACAGCCTCTGGAATCTTCCTAAAGCCCCACCTTCTCTTTTCAAAACTAAAGAATCGTCCGAAGTGACCTGATGGTGTTCTGGTAGATGTGAATAGTACTGGCATGTGGAACGAAGATATCCTGCCGCGCTTCTCTAAAGCGGTGTTGTGTTCAAGGAAGGAGACCCAATTCTTTAGGGAGCCGGTGCTCTATTTGATCGATTCTTACGCGTGTCACGTAGCTTTGGCAGAGTCTACACTTTTGGAGCGCTACAACATCTTTGTCGTGGTGGTACCGCCCAACATCAGCAGTTTATTACAGCCACTTAACGTAGCTGTCAATCGTAGTTATCAATCGTTCTACCGGAACAAGTATGATGACTACATTAGCAGAGCGTTGATCGATCCGGCTATGCAAACCGCTGCTGGAAATCCCAAGATCCCCCATTACAAAACTGTCGCGGAATGGACGCTGGACTGGGTAGCAACTCGTCAAGCAGATGACATCAAGATGGCATTTACACTGTGCGGGATTGTACCAAAGTCAAGCTTTAACCAAGACAAGCTTCATCAGCCCTCAAGAGACCTTCTGGAACCAGATCTTGACATGGAGAAATGGCACACATCGTATCAATATCTCCTTGATGAAGCGGATGATCGAGAGCAGCTCTGCGTATCCGCTCCTTCCTGGTACCTGCCCGAGAACGAGAGGCCAAGCTTGTTCTACTGTTTACTCTTTGGCACATCAACTGCTATAGACGACTGTGTTTACGAGCTGGTAAACTACATGAAAACCCTGGACGATCTCGACGGTCTCATTGACGCGCAGTATCTGGAAGATATTCAAAACGGAGACACAGATCCAGGGGAGTTGGAGATTTATGCCGCTTCAAAACTTCACAACTGGAACGTTGAGGTGACTACAGTAGACAAGGACTGCAAGGTGGTCTCAACATTTACTTACGAAGTAGAGAACCCGATGAAGACGGTGCATTTAGCTCGTAGCGGATCGTACTTCGCAGTTGAGGTGGATGGGTGCATTGTTTAATCTTTTGTATGGTGAAAAAATATAAAGAAAAAAATATGTTTTGTGCAAATATTTTCTTCATAAAATAATAAAACCTCCGTATTTTTAATGCAGTCCCCAAATGAAAGAAAACAACTGACCCTTACTATACGCACATTTATGTTGTGAACTGCACGAAGGCGGGCTCGAACCTCGGTCAGTAGCATAGGAGGGTCGAATTTACACCACTAAACAAAGTAGACCCTGATTGATTTGCTCAAACATTCATATTATTTTCGTCGCATAACGCCTACGCGTTCAAAACGAATAATTCTATCGTATGTTGAAGACTACGCTATAGCGCCTAGGCGTTGTGTGCGGGGGAAGACGGTAGTATTCTCTAACCGACATCAAAACTTAAGCTATCTCAAAGAAGATGCTGCTGAGTTTTCTTTCTCTTGACGAACGTCGCGTAGCCCTTGGCAAGATTATAATACGTGTCGCCGAGCTCATTGTTTACACTCTGATTTAGCTCCTTGGCAACTCTCTTGGCGGAAAACCCACTCTTGTACCAGTTTGCATACAGTCGGTTAACCCTCTTTGGGTTTGCAAGAGCCTTCTTCAATTTAGCCTCGATGAACGGTTTCCTCTCGCCATTCCTGGCAGGGTAATAGTAGACGTGTCCATTGTCACCCGTAGTCAAGTCGGCACCGCGTAGCATTCGCGAGTTCGTCAATTCTGTCTTGACGGTATTGATGGCGTTGACCGGAGATGTTGATTTCACTTTACGGAGGTTGAAACTATCGGCTGCAGAGACACTGCCGTTTACGATGATAAGAGTCGCCACGACCATCATCAGGAAGCTCTGCAGATGCATGGTCGTTTGATAATTATTGTAAGTTGGGAAGATACGCCGCTTGGCAAATTGAAGAGTGAATGATCGCATCGAGCAGCACAGTAGGCGCGCAACCAATGCCACGGGCGGGACAATCATGATCGTCAACACTGGGATCCTGTCCGACAGGCTGTCGGGAGTGCTCTGTAGGATGCGCAAGCCTCCAACCGTCGGAACGTGAAGGTAGTAATTTCCCGTTTGGAGAGTCCATCGCGTTCGATTCGAAGCTCACTGAACTTAGTTCAGACAGATATCCGAAAGCCCAATACAGTACCGAACTGTGCAAGTAAATATCCACGAATAACGTTTTATGTTCGTGGGAATATAAAATATACCTGGATTAATTTATTCGGAGTGTACAAGGTTTATAAGGTTCAACGGGTTCTTTTCCATATAAGTACCCTCTCCGAATACACCCTAATAAAGTTTCGTATTAGCTTTTGTATTTGCTAAAATAGTTACGGAAACCCAAGATTAACGAAGTCCGAATAATTGAGCAAACCTCAAAATAGCGCCGCAGCCCTCCCAATTATCATCTTTTAAAGGAGCAGTTTGAGCATGAGTATTATCCCACCGCTTAATACCTAGATTCTTTGTGATATTGAAATTTGTAAGGGAGGGCTCGCGCTCTTTTATTATGTGCACAATCAGTTTATTTTGTATGGGAGCTACTCTACATGTACAGTGCAATGCACCGTTTGAAAGCCGTGCAAGGGTCTCGTGCCAAAGCCGCACCTTAGAGCGAAAATAATAAAGCGTCTTTTTGGATGAAGCTTATATTTTTGGCCGGGAGTGTAGCACCCATTTCGAGGGAGCTCTCATTTTGTGTACCGGTATTATAACATTGGCTCAACTGTAATAATACATGTATTAATAAGTATTAAATAGGAAGGCGTTAGCCCCTGAATCAAATGTGACGAGGAGACAATCTAACAACATTACTTCACGTACATGTGCCGGTTTTTAGCGGGTACAGTACAGTACATGTGCCGTAATACATTTTACAAAAACAATATTGTGCTTTAAAAATTGGCCTCGCATTTTGTGTGGATGAGAGTGGCATGGGAGTTACTTAGGATTTTGTATGCCGGGCAAAGCCTTCCGATTATGTGCGATACAGGCAGGAGGGGGTGAATGCTATCTTTCAAGCAATACATGTGATTTAAGATCCGTGTGCGAAGCACAACAAGCACGGCTAAAGCCTCGCTTGGTCGAATATGATTAGCGCTCAGGAAGGTATGGTCTTGGTCTTGGAGGGTGATAGAATTCGCGCCAACTTCTTGACTTTTAGAGGTTTGCAGTACCATGGCATCCGCTCTCCAGATTGTGCCCATATGCTCTGCCTTGTGTGGATGTTGGACGCCAACACCCAAGCGTCAACTTGGCGCTCGTCACTGATTGTGGAATTTGATTTGTTCTGGAGAGCGATTGCCACAATCGTTGTGAGATTCGCCTTCAAGAGAATTCCAGCGATTCATCTGGGAGATCTTGGGAAATAATCATGAGCATTTTTGCCTGCAGCGCCAAAGATCCATGGGTAGTACAGTACTATAATACATGTATTCCACAAAAACTGTTTAATTAGTATAATAGCGCCTGTAAAGGCTCGGTACAGATAGTGGCGATTCGCTCTTCTTAGTTCCATAATTCTTTTTAGCACGAATTACATGCTCCCATACAGAAATTACCTAAAGTGTTTTCGATCGACCTAACTCGTCGTTTTAAAAACGAATTATACAAATCTGGGAAAATTAAGCATTTTTTATCAATAAGGACAAGTTGGGTCGTGTGGCTGCTTCTATATGATTAGACAAATAATATTATAAGTTATTAATATGTTTTTTAATTTTTATAAAGAGGAGTAAAAATATTTTCAACTATGGAACATGGCTATCATTTAGCAGCAAAATTAAAGAATCCGATGACCTTGCTGGCCCATCTCTCCCACCTTGTGTCTTGAGAACTTAAGGCTACCCACTCTTATTGTGGCGGGGTCACGCAGCCAGCACCTTGCTCAGATGAAGTGCTTAAGGGTATTTGCCACCCGAGTGAACGTAGTTATCCACATGCTCCCCGGC
>Contig_857
ATCATGCCTTACCAGTATCCGACCCGATAAATAGCTAACCTGATTATGCAGGCTCTGCATTGGGGTCGCAAGTGTACAGCCGATCGACGAGGTTAGGAGGCAAGTGGGTCATCGTGTACGCGTACAGAGTGAAGGCGAAGAGGGAATTCGGCACAATTGGGCAAATTTGATTGTGTGGCTTAGCAATCCTGCTGTAGCTAACCCGACAATACTAGCAATCTCAGCGTCGACGTTTGGTGGTGGGTACTTTGTCAGTATCCCAATCAAGACATCGGATATCCTCAATGGCACCATGGCAAAGGTTGCGGGTGGCAGAGCTGGATGGTACACCATTTTTCAATTTGGTGAGGAAGGAGAATTCCGGAATCTCATCAAGTGGAGCCAACTGACGGGCGCAGTCGTTGAGTACAAATTTTGGCAACAGTATGAGTGCTACCACATCTTTCTCCATTATACGACATCATCATTGACCAGTATTCTGAAAACTGTTTCTTTACGATTCATTAGTGTTCCTTACATACTTCTATGAAGCATTTAGTCAATTGTTTTTAGAATATTTATTCCCATGTAATCCAAATCTCAAAAATCCTGCGAATCGACTTGACTTGTGTAGTAAGAAAAAGATACAATCGAAGATTGTTGAGACGAGATCGGCTTCTGAAAAATGAGCAACCCACTCTAACGTATCGTGTAATTCAAGCTTAAGTACAGTAATCGACGTGTCGGAGTCAAAAGCAGTTTTCGATGTCGACCACAAACGCTCTTGACGTGTGTTCCACGTCGCACGACGAACTGCAGCGGTGTGGTTCGAATAGTACCGGTAATGGAGACCAAGGATTTAGCACCGGTGAAGATGGAGAGGCAAATCCCTTTACCAGAGTCCTGAGATGTGATTTAGTGTTCATTCCCACACAGCAAGGAGCTGCGTCGATACGAGCGCGGTTTTCCCGTGCTGTTCCGTAGACAAGGGTCAATTGAACGAGTCAAGCGGCTGAATTCCTAGGACGTGTCTCCAGCTATTGTTTGTCACTCCTGGTCTTTTTGTCATTCTAGGCCCCGATGGAGGTCTCGGAGTGCCAATTGACGCAGTTCCAGACTGAGGTCTGCTACGTAATGGTTCGCTAGTATCTTGTAACTTGCTGAATGGACAGAAAGGATCGGGGCGTACGGAAGGACGTTTGTCGAATTGCTTGTCGCTGAGGTCCCAGGTACATGCCTAAAACGGTGCTGATATACAGTATGACAAACGTTTGCTAGAAAGTTTCAGGATGTATTTGGATGCGATTTTGGAAAGTCAAAGCTTGACGAAATAGTAGTGACCGACGGAGCACAATTGGCAAACAATTCAAGCAAGACAAAATAGTACTGACCGACGGAGCACGGATGACATACAGAGCTTGTACTGTGCGGTTGCGGGATGGCAATCCCGTGGATTCGCAGTTGGTATGGGTTGTATTTTACACATAAAGTAAGAGCCGATAGCTGCATTCACAGTAATTTGACGTAGCTTAAATTCTTTCTTTTTTTCAATCTAGCTACTTCGAATGCAGTCATCGACTTTCACTACACACACCTCGGTAAAACAAACGTCACCTTACTATAAGTGGATCGCATCGGAGTTATGCCATGCAATGCATACTTCACTAATTGCGGTGTAGAACCCCATGCTATTTAAATTTACTATCCAATTGAAATTAGATAAACAAAATCACGGGGTTAAGAGCACTAATTTATAAATTAGTGTTCCTAACCGTAAATTCATTCAAGGCTTGCTAAATTAAAATTTCACTAAGCCTATTGTATAAAACTGTCGAGAATAAAAAACAAATTCAGCAAAACGTGCCTGTTAATGGCATTTTCTTTACGAGAGAGTTGGGCTGGTATGTGATACCGTGTAAAAGGGTGTCAGTAGGTGTATGAAGAATGCGTGTTGTTGTCCGAAGGTGTGAGCGATCTGACCAGCTTGGCTTAGAATGAGCTGGTTGCCAGGAACCCGGTATATGGCCGTATGCGTCACAGAGAGGGAAGACTGCTTGAGGCTGTTAGAAGTATCATATTCGCATTTTCCGACTGAGGGGCATGAAAATGGCTGAGGACAAAGAGAAGAAGAGGGGGGGGCTGAGCTAGACTACAATGACGACATATGGATGGGGATGATTCCAATATTTACGCTGGATTATTGTCTTATTGCATATCTTTCTAAAGAGAATATACACGTTCAATTTTTTCAGATATAGTTCTGTCGATTTAAAAAGCTTTTTTTAACAGTGGTCGTGTAAAGAAAACCTCTATCTGTGTTATGAACTAACAATAGACGATTTTTCTTCTTCTTGACTGCGTTCTAGTTGCCCAGATACGTAGAAAGCAGCAAGGTGATAGAGCCCCTGCCTAACGTGGTTTGATCTGGCGGTGGGGACGAGTGTACACCTTCCCCGTATTCTTTCGCATTCTCAAGTATATTTCGAACGCTTGTGTGAGAGATGATGGCACATGGTCTGATACATCTTCCACGGATTTCCCATAGTTTTTCCAACGCTGGAACACCTTATCGCGGTAAGATGTATCGCGCCCCATTTTCTGCAGCTTCAGCCCAGCGAGCAAATTAGCCCCACCAGCCCTCTCTTCCCCGACGTGCTCGTTATTTTCGCCTTCGTCATCCGTCGTCTGGTGACTTCGAAGAAATCTCTTTTCCTCGGCAGTGAGAATATTCGAGGAGTGAACAGCGTCCACGTTCAGCACACTGGCCCGATCGGCATTAGACACTGCTGTGCCACTTAAAAGGAGGACGGTCGCAAGAACCACAAGGGTCATGTTGAAAAGACGCATGGCTGGAAGGGTCTTAAGGCCGGAGGAAAATTGCGGAATGAGAAATGCGGCAGTAGTAGGTCGGCGTAATTGGATTTCAGCGATATCCTTTTCTAGATGGTGAGTGTAGGATTGTGCGTAGTAGTATTGTGAACAGGTTATCGTCGAGAGTAACCATCGCTGTGGTTGGTCATGGTTTTCCCTCACCGGGTGAGGGAAAACCATGAGGTCCTATACGGTGCCTTACCGTGAAGGACCGAGTTGTTCTTTCACTCTCCTACGGTAGCTACTTAACAAAATCAAATCGGAATTTGTAAATGTGGTTGTTCTGGTTTCTCGAAGATGCAAGTGGGTTCGGGGCAGTAGCATGTTTTCCCTCTTAACTTTTTAGAGCTATACTTAAGTAGTAAATATTACATGTAGGTTCGTGAGCGCGGATACGGAGAGAGGATAGGTTATCGAGGCAGCAGTTAAATGCCCAAAACGTATTGACTTCGAGCATCGGTGAGGTAGAAGGCGAACGAAGCACCAGCATTTCCAGAAGTTGTCGAAGAATTTTTGTTTAGTACTCCAAGATTATATAAGTTTATATTCATGTGAAACCTTTTCCCCGGAGTGAAACCTGTGAATTTTATTCAAATTGGTGCGAAAATATGACCCGCTCCTTTAAAATTTGTATTGAATCAATACCTACTATTGGAGTCTGTACATATTCTCGAATTAACCCTATAAGGCTATACGTTCTACTACTCGTAGGTAGCACTACCAGAGATAGAATACAGTACACGTACCGGTACTNAAAAAAACATGTTTGTTGACGAAACGGTAATTCTCCATGTTGACGGGACGGTGTTTTGCATGCAGGGATGATGGAAAGCTACATGATGTAGCTACATGATGTAGCGCTCCATCATCATTGCATATAAAACAGCAATGATGGAGCTACATGATATGCAGTGATACATCACTGCATATAAAATAGCTATGATGGAGCGCTACATGACGTATTAATAGCGTTCCATCGTCCCAGTATATNNAAACACCGTCCCGTCAACATGGTGAATTACCGTTCCGTCAAGATACAGTAACTATCACATTATTCTAACTACCTACAATTCCAAAGCTCAGCTCCACTTATCTTTTTACCACCAAGTAAAATACCTCGACCAAGCTCTGATAGGATCATCGACTCCACATCGTGACACGACCCCTCGGAAACTAGGCTACTCATGCGTCTATATTTCGTCATCGTCATGATTGCTGCTACATTCGTCACTGCCCTCGTGGGCTCGAGCTAAGTCAACCAACGTCTTGCGAGGACCCACGATGCCTACTACCCGGCTACTGCCGATGCACTTCAGGGGCTGGCTAAGCAATTTGACATTAAAGCTCACTAAATCGAAGACACTGCGTGCTTATTGAAATTCTTTAAGAGGAACTCGGAACTGTACGAAGAATACCTGAAAGCGTTCAACGCACTACAGAGGGAGTATAAAATACGAGGACCTACAAGCATCACGTTCGAACATCATGGTTGATGATTTTAGAGATAACGTAGCACGGCGCTGCGAGAATGTCAAGTGATAACAAGCACTATGTGGAATCACGCGATTACAGTAAGCGAATAATATGACTACTGTATCATCAGTCTTGTTAAATGTTGTTTCTTTTGCGGATCAATAGAAGGTTTTTGTTAAATCCACTCTGGTACAATTTTTGGTGGTCCGCTCCTATGAGACTGAATATCGAAAGAATGGGAAGCTTATCTGACAACTCCCGACCGGGCCATTAATACATGTAAAGCGATGACAAACGCGAAGTGGTAATCATAGCATTGTCCAGTAGGTCATACATCAATGGCGCAGTCGCCATAAAAGCAATTAAATACCAGCAATGTCCTCTCAGTAAGAGACGACAAAAATACTGAATTTAAAATATTCCTTAATGTATATTTAATAAATACTTTCTAATTTTATTAGAATGTTATTTTCATCTGATATTATTTTTCGCGTACCAGCGGCAAGAGTGCTAAGCTCTCTTTGCTGACCACCGTTGGCTTTATTTACGTGGGTGTGCAGTAACAATAGCCTTGCAGGATGTACACCAGTCGGTCTTATATTTTGAAATACACAAAAAGTGTATTACACACATGATGCAGCAGCTGTGAAAAACGCCTCTTAAAACTGATTAGCCAATATGGCTATCTGTCCTAACACGATCAGCCGAAGCTGCGCAGAACTCAACTGCCTTAATCAGCCCTTCGTGAAACAACTTTGGGGCGTCTAAAAGCGAATGTGCAAGAGACCTCGAACGGTTTGTAGACAGCCAGATATCTAGATGCATTGGAGAGGCGAACTGTAACTTCTGGGTCTGATTGGCGTAAAGGAAACCGTACCGAGTCAGACGCATCACAGCCTGATTAGTTTCAGGATCACGTCCCACTATCGACGCTCTCTCCACACGCCATTTTCTCCTGAATATCGCCCACCACACTAACCGACATGTTATTGGTCGATATCATCTCATCAGTCGCTGCATCGGTAGGTATACCTCCACACATCTGACAAATGTATTCGATTTGCCTCGTTAAGCGTAATACCAGCTCGATCTGTAGTTGAGACCCTTGATACGCCATGCCAATCGCTTTTATAAGATACGAAAGCGCGCGAGCTATTCCAGCGTGACCAGAGCTAAATTTCTAGATAGAATCACACACTTCGTCGCCAAACCAGATGCCCACCAATTCCCTCAGTTCCGTCCTTGAAAACAGAGGTCGGAAAATACATCACGAGTTTCTACAGAGGCAGCTGTATCAGTATGACAGAAATAAAGCTACCGCAATGTCTAAATCAGCTAATACTGTATTGTAACGGGCTAAAGGCAACCCGTTACAAAGCACACAGTAGTAAGAAGAAAGTAGGTAGATTAGACTCTGATTGATGGGCGTAACAGCATTAAGGCCGTCACAGCCAATAACAATAGTCTTGGGATCTGATTGTCCACCGTGCACTCACGATGGCAACCGTGTGACAGAGCCCCGTCACACTACCCCCTACTAAGATTCGAAGGTACGCACGTGGCCGCTACGGTTGCGGTCACTCAGCAAGCTGATCTGGAGAACAACAGGAACTGGATTACTGGATCAATGGCAGACGCTGGTGGGGAAGCGGGCACGACGGACGGACCCGTACCAACAGTAGGGGACTTCGACACGTACGCGGAGAAGCTGGGAAGATGAGCTGTGTACGATTGCAGCGGCTTGCA
>Contig_859
AGTGGGCAAACCTCACACGAAGATCACGCTGGTCCAGGATGTGGGTCAGCTGCTGATCTTCATGGAGTTCCCATAACTCCGTGGGCGAGTACTTGAGACTCTCAAGTTGAGAGTCTCCACCCACGCCCAGAACATGTCCTCACAAGAACTCCATGTGGGACAGCTCTCGGGCATAACCCAGGGGTATCCCCAAACAGGATAGAGACCACCCCGGGTCTCGGGCTTCTTACGACAAGTCGTGAAGTCCTTAAGGGGAATGCGGTGTGGCGCGAGAAGCACACACCGAGCAGCCTCCACGTTGTCGACGAACAACTGTTCTTTCTGAACAAGGGCTCGTTCATAGATGCCCCTAGAAGTGTGGCCGCCCACAAGGCCACGAGGAGCGACGAGAAGCTCTAAGAAGAGGTCAGCCCCAGAGCTCTCCTCGGGAGGCCAATACCCTCTTGAGTTGATGGCAGCTCCCTGGCTGACGGGTGCCGCCACCGAACCCCCACGCACACGCTGGGCAGCTTGGAAATCCTCCTGCTGCTGGTCGAGGTCATTCGAGACCTCCCGGGGCTCAACAATGGCACCCTCCTCTTCCTCTTCTTCCTCCTTCTCCTCCTCTTCATCCGAGGAGCCGAAGAGACTCTGATAGGAGCGTCGAGTCTCCTTCTCCTCGCGGAGTGGAGACTTAGAGGCGGTACGCTTCTTTGAGGGCTTGGCGCCTTCGGCTTTAGAGGCCTTAGCGCGCGCAAGACCCTCGGCAAGCGAGAGACGTTTGCGAGGACTCCCTTCCTCATCGCCACCGGCTTTGGGAGTGCCCTTAGCCTTAACGGCCGGACTCTCAGAGCGCACAGAGGTCCTGGGACTGTGATCACCGTGATCACTAGCGGACGACTGCACGCTGTCTTCTTTGTGCTCACTGGGCACTGGGCTGTGCCCTCCCACAGAGCCCGCAGGAGCATCATGAGTGCTCTCGGACTCGGCATCGTCCTCACTGCCCGAGTTGAACTCACGTTCTACGAACCGAGGGTTCGGACGATTGTCTGAAGACGAGGGCGACGGACTGCGGCGCCTGCTTGCGCGCTTGTCCGCAGCCGCGTCACCCGAGAATCCGATCGCCTCGGAGGCCACCTGAGTAGCCTCCTTAAGTGCAGAGCCTTTGCCGTGAGGCTTAGTGCTCTTGGCCTGCGCCTTACCGGCTGCAGCCTTGGAGCGTGTCTTAGCACCGCTCTTAGCAGTGCCACGAGGCATGTTAACGGTCGAAGTGGAGACCTTGACGAAGAGCGCACAGGTTGCTGCTCGAGGCTCTAACTGTAAAGTGAGCCTCCGCCGCGCTCGCGCGGCCGAGTCGATGGTTTTCGACTTTGAGAATGAGAGTTTGTGACGAACATCTCTTCATTCTGATTGGTCGGTAAACCGAACCTAAGTGGGGGAGGATGTAACGGGGTACGTAGCTCTAAGTGTACCCTGGTTACATGAGGTGTGACACTTCACACTTCAGGAGTATGACATGTCATACTCCGGGATATTTGGTACAAGGTACCAAGGTCATTCAAAACCAACCATTGGTTAAATGACATTGCAGTTCTATAGGTAACTGATAGTTTGTATTAACCTCAAACTTAACCTACCTATAAATATACTCAGTTTACAATCTACCTTATTTAGGTCACTTCGCTCTCTTTAATTAAAGAGGGGACCTGTGAACTGCCGTTCACTGAGAGTTTGTATACTCTCGGAAGATAACTTCCTCTAGCGCAAGGTGCTGTGTGACCCCGTCACAGCATTAGTGCGGATATCGCGTTTTTGCCTCCGCGTAGTTGGGGTTACGCAGGCTTGAATTAATAGTTTGGCAAATCAGTAAAAAAACAAATAAAAAATAATAATAAAAATAATACCACCGGGAGGAATCGAACCCCCTTCATCCCTTTCGGGTGCTTTTCCATTAAGCTACGGTGGTGCGCTGGAAAGATAAAAGTAGCATGATGGTAGTTAGCAGATTAATTGATACACGAATTGTATAGAACAGCTTACCTTTAATTGTCTGACGGGGAATTAACGGCATGCCGCGACAACCCTCTTAGGACATTAGCCCCCGCTCAATTTGCCCTTCGGCAGTCAATCAGACAATGGGCGCGATACCTTGTTCTCAACTCTATCTCAACAATATTCGTGAAAAGATTCTTCCTAGATCAATCTTTTCAAGAATATTTCAGCCTGATTGATGAAGATCGACTTTAATTGACCATGATTGCCTCTACGTCAAGGTACAAAGTGCATATGGTGCTCCATTAATGTTTGGGCGCTCCTTAGTTGGGCGCTCTTTAGTTTCCCCCAGCCGAGCTGCTCGGCGCCGGGCCCGCCTTCGCAAATACGCGCGGCCCTGCTGCGAGGGCACCCTGCACGGGTTTGCTGCACGTTGCACCCACTCACTCCCGCTGCCGCGGACGAAAATCCCGTGAAATAAGCGCTCCGATGAAAACACCGTTTAAATTCATAATAAAATAGGTGCTTTTGGTCCTAGACGTTCAGCCGAGCAAGGGGAAATTCAATTGAGGTTACGTGAACTTATTATTTTTCTCTCTACATTGCCATCCGAAGCTGCTCAACTTTTAGCTGTGCAGACTGAAAAATGCCTCGTACCCTCGCCAAATCTCCCCGTTTGGGCTGACGTTCACTGTGCCCTCCTTTAGACCAAGCATTTTCCAGATATCTTTAGGCTGCGCTCCTTCCCTCAACCATTGACTAAAAAGCGCGACTTGCAACTCCTTAGCAAGCTTCTCTGACCCCGGCACATTCTTCGCCGCCTCGATCGTCTTCGCCACCGCTTCGTCTCCGTAGTAAGTCACGAACGTGTTCACCAATGTCGTTTCTTTTCCAGGACTGTACTTGTTAAATAGATTCATGTAGCTGACATATGTGCCCAAATTCGAGTTGGTAAGAAGTTTCTCGATCCCTTCGTCCAACTTGAGGAGCTCAAAAATATCGTCTGCGGNTTTTTTCTGCTTTAATCCATGTCCTCACCTGTCTTTGCTGCAATCTCAGTGCGATCTCATTCGCCCCCTCCACCTTCTTCGCTGCTTCGAGCATTCTAATCAGAGACCCGTCGCTGTATTGAGCTGTCAACTTCGACATCATTGTTGTCGTCGAGTGNTTTCTCCGCGACGGAGGCTACGTAGTTCACCCACGTTTTGAATTTCGGACTCGTGAATAGGTCGTCGCCCGCCTCATCAAGCTTCGACAGTGTCAAGGCGGCAATCGGCTTCATCTTTATGTCTTTCAATGCCCCCAACTCGGTTAATTTCGCGCTCTGGCCCAAGCCAGAAAGGTCGACCATTCTGTCATCGTCATCCTTCTCGTCGTCAGACGTCATTGACGTGCGTAGTGTCCTCCCATTAAGAGCGAATCGCTGATCGTCAATTACTGCCGCAGACATGGCGAGAAGGCAAGCAAGAGCAATTAATATCAGCGCCGCACGTTGGTGGTGGCGCATCGTGCTTCTTCCTGTCCTCAATACGTTATTACAGTCTGTAATTTACAGATTCGGATCCTTGGGCGATTAGCGAAGTGGCAAGAAAGTAAGGTGTTTCATATCCTCCAGCTTTGATTGCGTACTTTTTTTTGGGCTGCGTACTGCATCCAAGCAGTACGGAATTGAAGACTGATCCCATTGTGCATGAGAGTGACTATTATTACAGTACCGGTACGTGAACCGCCAGGCAGTATTATTTTTTTTAAACAATACATGTAGCTCATATACCACAATTTTTTAAAATATAATAGTATTCCTTTCGCAGTGAGGCATATTACTAATGTAACATCCTAAAGTATCAATTATTAATAGTGTCACTACAATACTAGTATTACATGTACATGTACTAATTCCGGAAGCTTTTACTTGAGTACGGAATCAGCCACACGAGCCGGTATTTGTCCTAAAAACAACGTAAAGTATGATTTTTTTCGAAGCGGAACGCTGGTGCGCAGGGGGGGGGGTGAATCCAAGTGGTAAGATAGGGCTGGGAGCAGATAGTGTCGTATGACGATACTTTTAGTACTGGTAGCATGTACAGTTTTGAGCTTCCGGAAGCACCACTACGAATTCGGTAGGTACAATGATTCTGTTTTTATGCAGCACTTCCCTGCTTCGTACTTGAAGTATTTTAATTAGTCCTCTCCGTTTTCGACTGCTTTTGCGCTGATGGAATGACCAATCTCAGGGATCCCAGATAAAATAATATAATTATAATGACCAATTTCAAGCCACACCTGAATTAACTAAGTACCGCTTATTTTTCAGCCGTACAAGAAGCTTAATGCTTTTAAAGCCACCACATCAGCCAAAACGACGATGGGAGTACAGTACAATTCAAAAGCACAATAAAAAATAGCGACTTTTAGATAGGAGACATCCCAAGTAAATTGATATATCGTGGATTCCTGACTCTGTCAGTTATCAGAGGAAGAAACGAGAGAGCTACTGTACCTTCTGCTACTGTGTCTGAACGTAAACCTTACTTCGAGGTAAAGTATTACTTGAAGTCTTTTAGGAACGGTATTGAAACCCAATGAGGTCACATCCAAGGCTTTGGGTACCGTATTGGAGATCTCTTTCAATTGGAGTCGCAGCACCTTTACAAAAGAAGACACCTGTTAGCACATTTTCTGGTTCAGTACAGCAACATTGAAAATCTGACTTTTCACCACCACTTTTAATATTGGCCGATTTCCAACATTGACTTGACTGCCTTTTGTATGCTGAAGGATGGGGAAAGGGTGAATCCATTCTCATTCCGCATGCCAGATCTGGTTTAGGTTTAACTACCCACGGTCATAATACCCGGCCTGTACGGTTGACACCCCTTCTCGTCCCACTGGGACGTTGTGTGGCACGATCTTCGGATACACAAATCCCGCTCCTCTCAAGTCCAATCGTCTATTCCACAGTTGACAGCAGCAGCACACACCGCCATAAAACATTCCTTTTTGTCTATAACACCTGGTTGGAAGTCCTGCGGATTCTCGAAATTGCAGGCATCCCATCCCGCTATTGTGGGCAGATATAAGACCGAGCCTTACACCGATGCTTGTTTGATGTTGCTCGACAGGTGCCCTCATGGAGTTCAAGATTGAGGCTTTGACGATATTTTGCTGCCAGTGTCTACGTATTTTCAGGATTTGACTTTCGCCCCCAATATATTATTAAATATCTAACACAGAGGTTTCTTGACGCGACATTTCAATGTTGCTTTTTCTTAAAAACGGTAAAAACAGTACATGTAATCAAGCCTCTCACGAGCAAAATGGATACAGCCACCAGAAACGAGGTTAAAAGATTCTCGCAAAATTGGGAAGCACGGTTTTTGAGGTTTTATTCTTCCTTCCACATAAGTACGATGGCTAAGAGCAAAACTCCAATGCACGAGGAATTTATTCTTTTTCGAGAACCGGCTCAAAGCTGTGCTCCTTCAGTAGCGTTCCTTACTGGTGGAAATTCGCGATGTTCTTTCGTAAATCACGGCGATCTTCCTGTATATCTTTTCCAGTCATCGTGAAGCACGCGGCGGCGGCCTGGGGCTACCAGACGCGGATAACACATCTACACAGTGGACCAAGCACTTCCGTACAAAGTATTCGCCCCCTTGCTCTGACGTAATGACTACAACGTTGGACCCGCCAGCAGCGGTGAAGCGTGCCGTCGAGAGTTGGGCCTATATCGGTCCTTTCAAGAGAAAGCCCATACAGCCCGGAGAGAGCTCCTTTATATTCGATTGGGGCGTCCGTGTTGAATACACCGAAGGAGCCAAAACGAAGGTTGGCTATATTTGCCTGGCAGATGAGTATTGCCGAC
>Contig_860
TTGTACTTCTACGTGAGTCTTCCGGTACAGCCACCGTAAATATGATTACTCATTAAGCGAGTCACCCGCTTACAAGTTTTCTTTTATACTGGGATAGTTTGAAAGCTCATAAGCCGGTAATCGAGGCGGATAACCATTCGGAAAAGCAAAATAGCGATAAATTAAGCGAAATTTACGGGAAGGTTATTTTAAAAGCATGATGCCCATGGGCATATGTTTCTTGCTGACAAGCAACCATCTCGCTATATATGTACCAAGGAACTTGATACTGTAGGAAGACAACCTTTTTTTTAAATTAAATCTGCTGAACTCGATGCGGGGGTCAGTTGCCCGAGGCAAATTTTCGGTTAATTAACCATAATTACGGTTTAACTGACTCAGCATTGAGCGTACTTCTCCGGCCCACTTCAAAATGACGATTTCACTTTTGGGCAAAAAAACGATTTCAGTTTTGGGCAAAAAACTCTTTAACAAGAGCTAGCTGGTAGACACATGGCACACCACGTCATAGCCCGAAGTACGACGCACAGGAACATATTTTTTAGGTTGTAAGAATGGTAAATATGCGCGTGCACGCTGCGATCAAAACCGACGCGTTTGGAAAGGCATTAGGTTTTTTGTCGAAATTCAGTCAAAAATTAGCGATATTACACCATACTTTTAGAGCGGCTAAACCGGGCAATTAACAACAGCTGGACGCAGTTTCAGACGCAGGGGCTTACTGGAAGCACCGCGAATTAGATGTGTTTGGGGCGAGGTTTATTCGGAAAGTCGAGAGCATTTGTGTAAACCAACTATTTATATTGACCAATCAGTGATTGCCTAAAAATTATAATGATAATTACGAGCAACAAAAGGTTCAATTTACTTCAAATTTACGCATACAGCTGACTATATCCTTTCGTAACCGCATCGGTGTCGACTACAACCGACATTGGCATTCGCGCATTACGTCCAATATGTTTACTAACGCGCGGAAGCTTGAAATCGTTGCCCCCACCACTAATCATAATAGACTTCATCACTTTCTGCAAATTGATAAAACACTTGTCAAGGGTTTGCCACCTGAGCTCGTCGAAAGCTTCCTCAACCGCCGTAATAAGGCTGTCAGAGTCGTAGGCAGATTTTCGATACTGTAGAGCTTGAATAGACGAGAAGTATGTCGGGTGACCGAGGCGGCTGGCAGCGCATCTTTATCTTCCATCCATCAACCATTCCAGCATGTTCTAGTTGAGCATCACCTTCTAAAACATGAGGCCCTGCATTGTCCTGCTGGACGACCACGGTCGAGCCTCTGCGAACTAAGAACAAAAAAAATTAATTGAGTTACAGAAATAAAAAATAACACTTGAAAAAAATACCTGGCAGCTTGGATCGAACTACTGGAAATACTTTTTCGACAAGTAGTTCGCGGTAAAGAGCTCGTGTCATAGACACACTCTTCGTAATTAGCGTACCTTTAGGACGATTAACGGAGCTACGAACCGCCTCGACCTTTTTAACAATAGGCCAAATGCGAATCTTACCATCAAAGTACTGTTTCTTGTGAAAGTCGTAGCGAGGACGTGCGACAGCAGCTAAGAACATGATTTTACCTATGTATCTCTTGTTTGCACAGGATCGATAAGGCAGCTGCTCATTGGCTGTCAGGTAATATCTTGTGGCCCCTTTGTAGAGGTTAAACCACTTTTCATCTACATGCACAGTATCGTACATGTGATGCATGCGGTACATTCGGGCACCTGAGTCAAAACAATTTAGACAAGATAATTAATGGCTATAACAATTAAAAAGGTTGAGTAATAATAACTTTCGAGATGTTACAGTACCTAATGCCATCTCGACATGCGATAAAACCCATTGTAGTCGTTTTGTCTTGTGAGCATCAGTCAGAGTAGGTTTAACACGAGAAGATGCGCGACGTAGAGTCCTATCAGCAAGATACCGCTGTAGCGTAGTGCGTGGTATACCAGATGCAGCCGCCAGTGCTCGTTGGGTTTGCCTCTGGCAAAGCGGCACCCCTTGGACGATCTCGATAACTTCTTGCACCGACAGGCGCCTTCCGCGCTTAGGCTGCACTCGCTTCTGGGCGGATATAAATCCGACCTTTTGGCGCGACTTCCAGATCTTCTTGACGCTGTTGCGACACATATCAAAAGCCTCCATAGCTGCACAAACTGCTCCACGGAGCAATTTACCGTTAGCGCTCCGTTCAGCAAGGAACACAACCACATTGAGACGAGTTTCAGGCGTAATGTCTTGTTTTCCAGGTGTTCTGGGCATCGTGCTAAAACCCAAAATGCGGGGTTGACTTTAGTCTAGGCCAACCATAATTTTAGTGGCCCGCAGCCATGCAAAACCAAAGTCTTTTTTATCAAATTGAAGTAGATTATTCAGTTATGTGCGATCAATAAAAAACCCCAATCATCATTTTGAAACGGGCCGGAGAAGTAAACGCTAAATCTGCTTACCACTTTATGTTGACGGTTCCCCTTACATAGGAGCCCCCATCGCTTTTGCCTGCTTACTTCGCAAGTATCGACCACCAGCAACAACCGCTACCAATGTGGAGACTCTTCCTGGCGCTGATAGCAGCAACTGCTATACTGGTACACAGTCCAGCCTCCGCGTTGACGACATCTACTACCGGCATGACGCAGACGACCCCTAGCCTTTCGGTCCCTGTTCTTGTAGGAAAACCGAGCAAAGACTTTAGCACGCGGCACCTAAGGATCCGCCACATGAAAGACGACAAGGTTGGGGACAGCGAAAAGAATGAAGAGCGCCTGATCAAAACCTTCGAGTCTTGGGTGAGGTACAAGCTATTGCAGCTACACCCCAAATTCAGGCAAGTCAAGCTACATCCCGGTCGAGTCTTTACGCTCTTAGGCTTAGATGGACTTCACGAAATGGCCATCCATCACCCTGGTTGGAAGAGGTACGTGGACTACTCGCAGAAGTGGCGAAGCAACAACCGACTAAAACGTTTCTAAAAGATTAGTAAGAAATGAGAAATTTTTTATATTATAGGTTTTTATCCAAGCGGACTAAGCTTACGCATAAATGACTTTCGCAGTTAGCTACACGATAAAGTCAATATAAATCTCCAAGCCCACGGGAATGAAAATATTTTGGTAGGTTATCGGAAGCACAAGTTTTTTTTACTGTGCCAACCGATTCAGATGAGTGAAAACGAGCACGGTTTCTAATTTTAACTGAGGCACCACAAACAACCTCCTAAGCGGGAGGTAGCGCCCCATGGCTGTATATGCGCTGGCCCCGTGGATTTCTCCCCATGAAGTAGTGCTGGTGCCATGGTGGTCGCTTACGCTCTGGTGGTTCATGTTTCTCGGAGTTCATCTTGTTATCTGTGGCTATAATATAGCGTACGCGCTCTTTTATTGGTGGGTGACTGAGACGCAGATCTGGCCATACCTCGATTTTTATCATGTCGGGATGTCACCAGATAACTACGACATCATTGCAACTGTTCACCTGATCATGGCTTCAGTTCATGGCTTGTGCATCGTATTAATGATCGCTAGTTCAGTATGGCTACGGAAACTTGCGTTTACACCATGGGGAGATCCAAGTATTCTGTCCAAGTACAAGGAGAAAGAGCAGATGCAAGTTATTCAAGTACAGTCAAGAAGTACCGGTCGTGTCAATTCGGGGATACCCAAAGGGATATCAAAGCTCACCGCACATATCACAAACCGATACGGAATTCTGGGTGTCAATGGGCAATACTTTCACGTAATTTTGATCTTCCGTGAGTTCATTGAGACTGCCTTGCAGACCATCCAAGCCTACCGTATGAGTAGCCTACTCCCGAGTATAATACTCAACCGATTCTACGTGGCAGGTATTGTTCTTAACTGCTGGTCCGGAGTCGTTACTACAACTTTACCACAATTACACGATAGGTGGTTTAGAGCAGCGCAGCAGCTTGCTGTGCTGTTCGGTAATTTATCGAGTTTATCTTCCCGTGAATTTGAAACCAAACAGTTAGACTAAAAATTTGCAAAATCTTGTGGTTGACAAAGTACGACATTTCCAGGAACGGGAGAAACCTACAGTGATATGGCGAAGAAGGACGAGAAGATGCGAGCGCCCAGTACGGGGGCTGCGAAACAAGAGGGTGTGGCGCACGTCCCGTTGGTCGCAAACACAGGTATGACGCTTATAAGGTACGCTGTGATGGATATAAACTGATTTGATGTGTGCAGGACGTCGCTCCACCTTGCGCCCGCGTGATTACGCTGGTCTGACACGCGGCCACACGAAGGATGCCCCCGCCCCGAGGAACGCTACGAAGAGCGCCACGCAGGATGCCACGCAGGAAGAGGATGTCTCCGCCACGCAGGACGCCCCGAAGAACGCCACGCAGGAAGAGGATGTCCCCGCCACGCAGGACGCCACGCAGGACGACGATGTTCCCGCCACACAGGATACTACGGCTGAGGCTACCACACATGAAAAAGAGGTGAAACACTCCCAGAACGCTACTGCTAAGGTGGCAGCTGACTCGCCGGCCGCTATCGCTGAGAGCCGCATGGATGCCAACATGGATGCCAACACTTAGGGCGACATGGAGAGCAACATTGAGGGCAACACTAAAGGCAACATGGAGAGCAACGTTGAGGGCAACGTTAAGTATAACGCCGCCGCAGCCACCCTAGCGGACTCCAACGATACGGAAAACAAAATATCAGATTCAGGTACGAGTCGTCTACAATGTTATTTACACTTTCTAATTTAGGATTATCGACTGCAGATGACCCAGATCCTGAGCCTCCAACAAAGCGGGTACGAGTATCCACTGAAGGGTCGGCTAGTCGACCACATCATCTCTGGCGTCGCCAAACCAAAAACGCGGATAACCGCAAGAAGATTGTGAAAGCGCTAAACCCAGTCATCAACGACAAGCCAGGGCTACCGCAAAAAGTCTTCAGCACGTGGGAGGAGTATCAGAAAGTGCTCAAAGATTACGAAGTCGAGCACTTCCTTTGCTATCGAACTCGGAGCTCTGAGACAAGAGAGAAGCACAACAGGTGAAGGCACGATACCGATATTGACGTTTATGTTGCTGTCTCACTATGTCGTTTGCTGCTATGTTGCTTTGAGTGTTGCTTAGGCTTCCTGGTGCTAAGAAGATACCTGATTATTTGACCCACAGCTTCAAACGAGTTTGGTGTACGCATGCTGCAACTCAGGCCCCCCGAGGGCGTGGGCGCCATGAACACGACTGCCGCTTTACAGGATGTGAAGCTAGCTTCGTTGTGCGTTCCGTCTACTCAGTTGAGGCCGGTTAACCCTCGTGGAAAGTGTGTATTGATGAAAACACAGAGGTGCGTAAGATGCTGTTTTTACGCATATTTGTAGTTCTAACTGTTTAATGAATTAGATATCGATGCACAACCACCCCACTACGAAGGTCATCTACGATTCGTATCGTAGTGCGAAGTCACTTTTGTCGTGCAAAGTTCGACAAGAACTCGGTCTACTCAACGAGGTGAAGCCCAGTACTGCTGCTG
>Contig_861
TGCTGTAACTTTGTCTTCAACGAGCTGTTGAACGTACTGCGATAGGTCGTCGGGGGCATCACTAAGGCGAGATGCTGTAACTTTGTCTTCAACGAGCTGCTGAACGTACTGCGATAGGTTCTCAAGGCCACTGTTAACTTTGGCTTCGATCTCTTCAAGCATTTTGTGTACTCCCTGGATCTGAGACGAAGCTTCTCTCTGTGATTCCTTCTGTACTTCTTGCAGTGCGTGAGCAACTCTGTTATTCACGAACTGCTCTATTTGTCCTCCTCGCTCGTCTTGAGCCGTTTGTAGATGATGGAGCTGATCTTGGAGATTTGATTGCGTTGCTGTCAGAGCTTCACCTAGTCTTTCGACAATTGCGCGTTGTTGATCGGTGAGCTGCCTCAAATTGGCCTCTGTCGAGACCTGCATCGCCACCAATGCTGCATTTTGGGCGTGACTGTGCCCTTGTTGCTGCTGCTGCAATGCCACGTGCTCAGCAGCAAGGGTCTGTGTTTGAGCTATAAAGTGCTGGGCGAGACTTGCCAGATGATCAGCAACGCTGGGAGCGAGCGGTAGAGCCGATGAAGATGTCAGGTCTGTCCCCACGTGCTCCACCATCGCAGTTTCGGCGTCTGTCACCTCATTCACTTGACCTGATGCAGCCGCAGCAGCAGCCGCAGCAGCTTGGGCTCGAGTCAGGGCCATCACGCTACAAGATAGCACCGGTTATATTTCAACTGAGTATTGACCTATCAAGAAAAAGTCTATTTCTATCACTCAGAAGCTCAGAGAGAGAATACAGGGTGCGGACACGCCAACAAAGACGCGTGTTCACCCCCATAAACCGATTTACAGAATGAGGCTTTAAAACCTCACGAACAGTGTTCGTGAGGTTTTTTATACCCTGTGCTCGTTCTGAGAGCAGTGCTCCCACTGTGTTCGTCCGAGGCTTGCTGTAGCCTGTGGTGGCGCCAAAGCCGTGTCTGTGCGAGCTGTCGCTTTAGAAAGTGCAAATTGTCTCTTCTTAAGTGCGAAATTGAGCCTCTTTGTTCGACTCCCCTTTTACTGTTTCTGCTCAGTAATTGTGCACTCCTCCGCTTACAAATTGGACACGTCTCTACTTATGTTTTTGAATCATTTCTTAATGTTTGACTCCCCCTAATAGGCAGTGCCTCTCAAATGGAAAACAACATGCTTCAAGTACTTTAATAAAACAAAAAGTCCAAAAAAAGAGCCACACTTTTTGCAGGCCGACAGCCAAACTTTTTTGACATTCAAACCTACACAAGTCCGCAAACGCATACAATACTTTTTACGTAGAAGATGGCTGAACCAATCACATTGCGGAAAGCCTCATAATTTGATCTGCTTAAAAGGGTTTATCACATGCACGTTGATATTTTGCAGATACATTTTAGCAAAACTATTGGTTTGGGGGTTGTTGAGTAAGGGCAAATACCGAAGTGAGTAAATTATTGTCTAACATGTTTCTCTAAACACTACCGGTATCTCTCTGTTGTTCCTCTTGTTGTCTTCTCGTAAGTGTGGCGTAATCACCAATGCCATGTGCCTTCATCCAATCATATCGCTCCAACATGTGATTACCCAAAGGCGTTCCAGAAGCATATCCAGCCAATAGTGGAACGGTTCAGTAACCGCTTCAACGGTCACGCCTAACCGTGCTGAGCCGGTGCAACTGCTACAAAAACAAATCAAAAACACAATAAACTGTACACTAGCTATAGTCATTTTAGCCAACATTTGACTTTTACCTGCTAGGAACAGTAAGCGTTTGCGGAACGTTTTTTTTTTTAATTAAGCGCTTTGCAATTTGGGCATAGCGCAGAAGTCCACTGAGAAAAAAACGGTACACGAATTTCCAGCGCAAGTCGTAAGACGATCTAGACGCTGTATTATTTATTGCTTTTCGTACAAAACTTCAGTTTGTACTAAGCTCGCATTCACAAAGCTTAGTTGGCTACTTTTGGGTACACGGACACAAAGTACCGAGTATTTAATTATTTTAGCATGGCTTCATGTTCAACTTTCCAAGCTTCCAACAAAATGGATTATAGAGGCTGTAAGCCACCAGGACAGCTTTCTCTTCGTACTTGACCATGAACCCATCCAACTTGCGTGAACCATGGATCTACTAGACGACAATTTCAACTGCAACTCTGACCGAAGCAGCTCAACTTATTGGCATGTTTCCAACAATCGCAAAATGTGGCGAACGACGCATTCGTGTCAAAGTTGGTAGCTCAGTTACGAGGTAAACAGTATACAGTGAAGTCTGGGTTTGAAATGAAACATGCAGTATGACACAGGGTAGGTTTTACAGATTCTTGGATTTTTTTTTGGCAAAATTTGCATTTAAATTCTAGCGATGTACACTAGGTGTGCACATAAGTAAACTTAGTACCGGTAAGCCGCAGATTAAGAAGCTGCTTTGCTGACTTTCGGTTTCGATCACTGGCGGAAATAAGCTGCAAACGGAGTTTTCATGATACTATAGTTGCCTGCTTGCCCTGTGAAAATCGTTTATGCGTAGTGTTCGGATCGCAAACCGAAATTCAAACACAGAGCGAGGTGGAACGATCAAAAGACTACTCTATCGTCTGGTTTTAAGATATACTTGGATACATCTATTAGGATAGAAGTGCTCCATGCACTGTTAGCTATACACAACAGCACAGAGCTGGTCACACTTGCACATCTTATCACTTTGTAGATGCTTCTCGTTTGACTGACACTGGTTATTTGAGTCTGCCGAAACTCTTAGCTACGTTTATCTCCATGAACCCTCAAATGTCCAACCAGCTTCTCCCAGACGGGGTCTTCAATCTTTGCCGTAGCCTCCCGAACCTTCCTTTTAGCAGCTTCAGCGGCAGTCACCTTCTTCAGTACTTCAGGCCAGCTTAGAATTCGCTCTTCCTCGATGTCACCTCGGTCATTTTCAGCACGCAACGAGCGCTGGTCGTCCGTATGAATTGAAGTGAATGGATCAGATAGAGCCCCGTTTTCAGTACTCTTTCTGCTCCCAATCACAACAGGAAGGGCATCGATACTGTGGTGAAGAGTACCTACAACCATCACAGCGAAAATGTATGCGAGGCGCATTGTTGTTGTCAGTTATTGAGGGCACCAGTAGCCTCGATTTGGGAGATTGTTCAGAGAAGGGAGAAAGTTGCGAACTGACTTGTGCCCACCGAATGTGGTACGCGATAATTGCAGAGCTTGCCAAAACGTAACATTCGGCACAACATACAGCGCTGCACTGTATAGTAGCACGTCGATGCTGTGCAATACCCTATACCGAATCAAGAGCACGAGTCACTGGCGCTTTTGTTTCCTTGGTTGAACAAGGATACGCTCTGGAGCAGCTACTACATATACGCTAGACTACTTAAGAAAGATATTGCTCGTAAATGAACGCACAAAGTATCTGTGACTGAAACAACGCACGAGCTATTTATACGCATGATCAAGTATAAAGGTGGACTTCGTGAAAATTACACCGAAAGCAAATCGATTACCAAATCGCTCAGGCCAAACCGATTACGCAGCGTAATCGTTTTGGTACATGTACTTGTACAAGTATTGCTCAATACAGTACAGTAGTAATTAAGGACTGTTCAGGGGCGATGCAGTAAGACGCTAAAAGATTTGGGTTACCCTTTCGTGAGAGAACGAACATGAACGATTTGGAAATCGATTCTCTCAACAACGCGAAGAAATGAAGCGTTACTATTTGGGGCACCGGATCGGGGNAAAAATAACTTGAAACCAAATATGAGGGTATTATGGATAATATGGCTCCACTAAAACAAATTATTTGTGAGCCTAGTCGACATGCAATAATTATTATAGCAGGTTAGCTCTATTACGCTTGCTAAGTTTAAGTCAAAATTAGGTAGTGATACATTATTAATAATTGTTTTTTTTTTTTTACGATCCAGTTCTCAGAAATTGAACTACGGTACGATTATAAGACGACTTCGTCGAAAGGGGCCGAGTGTAGAGTACCCCCCCCATGACTCTTGATGGGGTGTAAGTTCTTTCACTTTCTCTCGAAGCTCCAGATATTTCTCAATGTAATTCGACACGTAGAGGAAGGGAAGGATCAGCCATGATTGCAAACCCATTTTAAAATCTCTGTCGACACGAACGACCAATAATTTGACGAGCGCTTCTGAGGACACAAAGAGTAGGTGTCTTCGTTTCCATCATTATCAATGAAATACGATTGGGCTTGGCGGTGTGAGCTGCTCTCACATAGACCCAGGTAGATTCGGATCATCCTACGAGGCTCCACCTCAAGCAAACCAATCGTGATCACTCTGGAGCACTCTACCAGGCGTAAGTCGTTCGAGGGCCAACTGGGGAAATTCCCACTTGCCACTAGTCCCACTTGTTGCTCTCACTAAAATGAACTACACTTCGGCAGTGCTCTTGCAGCATATGGGGAGAATCAAGTCTGCATCGTGATCACGCGGAAGCACACCTGCAGCACGACAACCCAGCAGTTCGCCAGCTGATAAAAGTAACTAAAGTCAATGCTCCAGCCTCCCCACTCGGCTTTCCAAGCCAAAAAACTGGCGCTTTGCTCAAGTGTTGCGTTGTATTTTGTCACCAATTTAGGTGCGCGTGGGGTCCTCTTCGAATAGGTTAATTCTTCAACGTCGACGTTTAAAAGTTTGGGTCTATGACAGTTATATGACCACCCAGAAACACCTTGACAGAGCAAAACGGATCTAAAAAATNGGTGTGTGCCTCTGGAAAATGTCAAGTCTTCGACACTAAACCCTTGCATGGTGGTCGCATCCATCGCTAAAAGTAAGAAAAGGCGACCAACTATTTCACTTTTGTCACCGGTTTCAATCACTCCTTGCATGTACAAATTCCCCAAAAATGTTGGCAGGATGTACGCGCCCAATGGTTGGTAACGTCGTACACCACAAGTGCGTTGCGCTGAAGGCTAGCATTGGTTTTGCTATGTAGCTACAGATGTGTGCGTCATGCTAGTAGTTAATGTAGTGATGAAAATTGCTACGAGCCGCAACGCAAAAAGCGGAACTTGTCCTTGGACGCAAGCCGACGCGAAACGACACCTACACCGTGCGTCGCGTCCTTGCTATCTTAACTAGATTGTTTAATGAGATTTAACCCGCCAAGTAGCTTCGATGCAGCAAGAAAAACAGCATAGATGTGCCACAACGGGAGACGAGAGTGGTCCAAACTTTGTCATCATAAGTGCAGGGGTGGCGGTCGGGAACGCAGTTGCGTCGTGGTGCACCCGCATACGTAGAGAAGTCGGGTATCGCAGACATCGCTCTCTGTTATGCCCCCACTGGTTCCAGCGAGCTTCTGTGCCACTTAGTAATAAATAGAATTCGACTTTTCCCAAAGCCCGAACTCTGCACGATTGGTCCGTGTACGTCGAAGGGGAGTGGTAGCATACGCTTTGCAACATCGTATCAGATGCATGTACAGTACCGCAAGAATTTCGCGTCAGTACAGAATCACTTTCGTAAG
>Contig_862
TCTCACCTCACTGTCACATTCCACACCGATTTCAAAATCGTCGTTGCAATTTACAAAATCTTCATCGCCAGTGATATCACTTCCCACAAGCTGTTCAAGCTGACGGTCCACGTCCATTCCGAGCGTAGTCAGAACATCCTTCCCAAGGATAAACTCCTCTTCAACTTCGTCGATTACCAAACATTTCACTGGTTTTGTAAGGCACACCGGCCCTGCAGCTGTATTTATCAGCAAATTCACATCCACACTATCGTGGGCTCGGATAATGTGTCCTCCAGCTGTCCTCACTACAATTGTCTCTTTCAATTTCTCCAGCTTCACCGCTGGATCCTTTGTCATCAACTCTCTAAGCTTTATTCTGCTGATGACGCTTGTATCTGCCCCTGAATCAGCGCAAAAGGGCATCAAGTGCACTCTGTTTAGCTCAACTAGCTTTACAGGCCCAGGCAGGCACTCTTTAATGCGCTTAACACTTCAGTCGTGAGCGACCTTCTTGCGGTCAGCCTTCTCACGGTTGCGCCGCTCATGCTGCTGCCGCAATAGATCGGCCTTCTCGTCGTGAGTCGCAACTGGGCACTTCACTAGCCAATGATCCCCCTTACACTTGAGGCAACCACCGATCGGATTTGCAGCCCCTGTCTTTGAAGGTCTCTGTTGGACGTTCCGACCTTGCTTTCTACTCACCGTATCCTGTGGTTGTTGCCGAACAGGCTTCGGTTCGTCACTGTCCTTTGTTCTAAATTTCTTCTTTGGGCGACTCGATTCCCGTGAGCTGTCCAGTTTTTCCCCGGTTCGAGTTACCGCTTACGGCGCTGAAAGTCTCTTTCGTGCTCAAGAGCTTTCTCCAAAATGATCTTGAAAAGTACCTTTTCGTCACTACGCGCAGCCCGATTCTGATACGCCAGAATGGACTCTATCTCTTCCTGCAGTGCCTGGGGTTCAAGAGACGCGACTAGCAATTTGCACTTCAACTTCAGACCTTCTTGGTCAATAAAGAATTTGCACCAGCCATGTTCTTCAATCACCTGGCGACTACACCGAAAGTATTGCACTACTCGCTCGCGCACGTCTGTCTCCTGCAAGTTCATCCGTACAACAGCCTTGAACTCAGCCGCAACGTTGGGCACTGTGTTGTTCTTTACTGTAGCGAGGATCGCGTCGATCTTGCCCAGAAGTAGTTCATTGGTCAGGTCTTCCTTGTCAATTCCCCACTCCAGGTCACACAGAACCTCCAGCAAGCTCAGCTCGAACGAGCTGCAGGTCTGTCGTCATGGCAGAGATTTGTTCTGGGTCGTGGCAGCAACGGATGGCCACTTCCTGCTCGTACTCCTTGCGTCGTCGTTTCCATTCCACTAGCGCAGCGTGCGAGGTGCTCTCGATCATCGGTGCCACGGGCGGAACGAAAAACGACACTGCTGTCGATCCAGCTTTGCCTTTAGCTTCGCTTTCCATGCTTAACCGGTTACTAAAGTTAACTTTGTGGTGGGTCTCGCAAATGAACACCAAAATGGGGGAGCTGGCACTCCCTTCACGTCTTTGCCTGGTGTATTAAGCAAAACACAAACTGTTACTCTCTATTCTACTACGCTATCTGCCAGCTCGGGCCAGCAAGCCTCTCAACCAGCCATTCACTCGAAGGTTGGCAGTGGCAACCCTGCCACTGCCGATCTGGAGATTGCCTTGCCGCCCACTGCACGAGCTGTATGAGGCTATCCAGCCTCTTAACCCACTACACTAGCTGTAAGGGGTTTATGAGCTGCCGTTACTGGACTGCGAGGGCCACGGTGCAAGGATTTCCACCAAAAGCTAACAAAGATAATGGAGATAATAAAGACGAGTGTCAAGATGGCGCAGTTGCTGGATGTAAATTCTATAGTGTGCCCTTTAGGAGAATGCTTTGGGCAAGAAAAGGTGTTTTTCATGACGACGTTGTACGGCGCACATTCGTAGAAGCAATACCCACCATGATACAAAGTGTAGAAGAATCATGAATGCGTCGTTGGTACCGGGCTGACTGTGATTGAAGCTTAACAGTAGCAAGGAGAGATGTCTCCCCAATTGTTGCCACAACTGGAAGAGATTTATTGAAATTCACCCATTGGTTTTTTTTCCTTCATTAGAAAGATTTGTTTCACCCAGTTTTCTCCAAGCAACATTTATGGGCTAATAGGTTTTGATGTTACCCGTGGCCGCCACAGGCAACATTCTTCTGTTTTTCTTAGATGGCCAACGGATATTGGTTATAAGAGGCTATTTTTGGTACGAAGTGGTGCATTTATTTACATCTGGGTACGCACGATTTGTTCGAACCCCCACGTTTTTTTCTGTGAAACATGTATAAGAAATGAAACAGGAGATAACAGGTTACCAAATTATAAAAACTGAAGAAACTGTGTTTTTCAGGCGTTAGTTTTTACTAATGTATTACATAAAAAGTTAAAGTTTTTCCTTAGGTCGAGTGCCGTCCCAGGATTAAAATCCAGAGAGCTGAAATTATTAGTGGAATGGACTTCTGGAACGCAAAATAGGAAGTGCGTGCACCTTCATTACGAGTTATCAACATGCTTCTTAACGTATTGATAGCTAGCGTCGCATAAGGCCAATCCGCAAGTGGTGCCCCGACAGGAACCGAGACCAAAAAGAAAAAAGTCGCACCGAACTCAACAATACTTCCAAACAGCTGTACACGTATTGCAGTACAGTTAACGAGCAGACTGCCGTAAGATATTTATCCGGAGGGGTTTAGCGAGTGGCGCTTGGTCAGATATTGCGCGTTGAACAAGTTGTACGCTTGCTTTGAAACCTCGTTCTTGGTGATATGTCGTAGGTCCTCAGGGGTTTTCTTTTGCTTAATCCAGAGGTTCACGAGGAATTTGACATCGTCGTCCGCGTTCTCAATTTTGCGCAGGATTTGAGCGCCCTCCCTGGTAATCTTTCGGTTTGCTTGGGGGCCAGGTTTCAGCGAATGATGCTTTTTCAAATACTGGACAAGGAACTCCTGGTAGGCCTTCTTGTTGACCGGGGTTTTCGTGAGCAATCGTAGATCCTCCGGTTTCATATTTTGTCTCATCCACAAGTTAGCGAGAAACTTGGCATTGTCAGCTTCGCCTTGTTGTTTGTTAAGAGCGGCCAGCTTCTTCGCCATTGCATCATCGTTTGCGAGTAGTTTTTTTGCAGCGTCGTCGGTTCTTCCGAGCCCCTTAAACGCATCGTCGATTAAGCTTGTCTGAATCTTCCGCTCTTCGTCTTCAAAGTCTTCCACATCGGTTTGTTTCCGGCTTTCGCTTCGCAGGAGCCTTGCGTCTTTCACAGGAGCAACTTCCACCGGCTTCGCCACATTCGGCACGTTCATGGCCGATACCTTGGTCACAGTTGCAGCTGATACTACATCGCTGAGCACGAGCAACGCAGCTGCTGCGACAAGAAATGTGGAGCTTAGACGCATTGCAGGTTAAGAAAGACTTTTTAGGCCGAGGGGGAAATGAGAAATGGGAGACATCGAGTCGCTTTCCACTCAGTGATTAGTCTTGTGTTTGCCGCAATCTACTGTCGTTCGATCGCATATGGTTTCTTGTTATCGATACCGTACATGATTATAAGATCTATTTCAAGCGGTTCTTCTGAGTCAAATTGTATTATAAATCGAGTTTCGTTTCTGCACCGGCGCTCCGCAACCGGCGTTCCGTAAATTTTCCGATTTGATGGGGCAGATACTGGCACATTACTGTACCTGTCGTCACGACTGTGCTCTCCAGCGATCGGACTTTTTGCACTATCCAGTACATTTTCTTGAATAGGGGGAGGTTGGGGGTGCAGTCCCCAGAATAGTCAAATAGTAAGTGAACACAGCATGAAACAATTTCCACGGAACACATTTGTGGATCTGCAAAATATGCAGGTGGTATGTTTTTCTACCCAATCACAATCAAAAATGCTTATATTAGAATTTGCAGGTAGAAAAATCCAGTGGCAGTTGGCCGTGAGATCCACTATCGCATTGAGGATTTCGGGCTATCTCGGGGCCCGATTGAGATATTATAGACAGAGTTTGTGTAGTTAGGACCGATTTCGCTAAATCCGATCCGTCTAACTTAGACGGATCTTAGACTCTAAGGGCCATTTCCATTACTACTCTGTATCTAACGCAACGAGCGACCGCACAAAAAAAAATGATATCATTGGCTATTATTAGGCTAAGAATAGAGATTTGCTATTTTTTAATTTGTGGCTACCAGCTACTGTAGCTGAGCTACATAATACGTATCAGCTGTGCAGATAAGCATGATGTGCTGCCGTCTGATCGCTCTAACGGCAGCACAACAAATGTTGATGTTGTCAACATCGCTATCAAATACCAGCCAGCTAAGTCGCCCGATATGAACGTACTCGAATTGGGTCTGTTTAACTTGCTACAGTCGGCTCAATACCGCACACCAACGTACAAGATCGATGCTTTAATTGCGGAAGCTGAAAAAACTTACTGTGATCTTTCTAGTAGGACTATAGATAAGTGCTTTTTGACAGCACAAAAAATACCAGAATCTGTCATTGCGTGTGATACATACAAACTCCCCCGAGTTTCAAAGCACCACATTCGCAACGGAGTGCTTCCAACCTCATTGCCTTGCGACCCTTTGGCAAAAAGGGCCAGGTGTGAGCAGCCGCAGTAAGATGCTCTCCATCGCACCTGCAGCACAGAACGCACGTGCTACTCAGAAGATGACGTGCTGCTCCCTGGGACCAGCAGGTGCGCCATGTTGACCAGCCTTCCAGTGGAAGAAGGCAACTACATATGCTTGACGCTGAAGTAGGATTAGACAGCTAGCACTACGAGCGCCTAGGACAGCAGGACTAGTTAGCAGAGCGAGTAGCAAAGCTGTAAGCATCTAATTCGAGCTCAGTTGTGGATTTACCACCAAGAACACAAATCGACGGTCAACCACGTGACACCAGGACTCCTGGTGTCACGTGGTTGACCGTCGATCATAAAATAAAAGATACATGTACTAATTTTGAGTTGGTAGCCCTTCATTTTATTAAGTGTCTCCTGGCAGGAGACACTTAATAAAATGAAGGGCTACCAACTCAAAATTAGTACATGTATCTTTTATTTTATGATGAACTCTTTTCTACACACCTTGTTTTATTTATTTTCACCTTTGCGAGATCTAAGATTGTAAATACATAGATGTGATTGGTCAAAAGCGTTTTTCAGGCAAACGCGGCACAGACAGCAGCTTTTGAAGAACTATTTTCACATCTTGTAAGACCGTAGCAAAATCGATCTCTTCTGAAAACCTCCGCAATTTTCCAACACTGGGAAGCCCACACCGAAACCAGACGTCCACCCCGTCAAAACGAATGACGCTCTTTTGCTCTGTACTTCGTTGCTGTTTGACTATGATCTACCAAAAAAATA
>Contig_863
AGCATGGACGGCGGCCAATCCACTAAGGCATGGGATAATACGCAGTCATGGAAGTTATAGACGGAAAATCACCGATCCACAGAGCACGACATCAGTGTAGAACGTGAGCTGACCGGGCTACGAAGCGCAATACCACCGAAGAACTCGAAAGAACAGAAGACGGACCAACCACGAGACCAGAAAGAACACCCTAGGAAGCTCCATTCCACAGTAGAACACGATGACATGGGTGACAAATGTACACTTTGATGTCACCATAGCATAGACGATAGAATTATACCGCCGCATTACGATACAGTGACAGTACCATGAGTGCATGATACAAGGGTGGTGGGACCACACAACAAGGTGGAGGCACCGAAATCACGGAAGAGAATCCCTCGGCGAGGGTATCGATGATGGGATGTCACGGACCACAAAATATTATGGACCACGAGGCGTGTTGATCCCACGAAAGCTTTTAAAATCAGGGCATAGTTTGCAGACATAAAGAGAGCCATACTACGGTAAAGCATGACATCAAAAGCGAGAACGCATAACTGTGAGTTACGAGTGAGTAAGGAACCACATAGCCAGACAGGACACGGAAGAGCACGAACCACGAAAGAAAATTACATTCAAGATGTAGTTGGGAGCAATGGTAGCGAGCAAAATCACGCTATCGTGCAAGGTCACGTGAGGCTACAGAATGATAAGTGGTTTAAGTACACGAAATCGCGGCGTACTTAACTGTCCAAAGGCACACACAACCTGGAGTACAGGATCGTAAGCGAAAGCACGCGATACATCGCAGTGTTTAAAGCTGCGGCCACCTCATCTCCAACAAACCGTGCCACCACGCCGCGTAGCGGCGGCGAGCGGCTAGTCTACCCCCTAATGGAGTCTTGTCTGCGTTCGCCATTCCGTCCGGAACAGACTAGGGCTAAAAATACTCCACGCCAATACGCGCATTGTACTGGATGTCCAGCGCAGCGAAGGCGGCGGCGATTGGCTGTAATTTGCAACATGCGACACTGGCTGGATTTGTGGACGAGCAGACCGTCTCTTGCGTATTTGATCAGACGAGGACATTTCTGCAATGACAACGAAGCATATCAACTGGGTGAAAACAGCTGGTCTGGCCTGTCTGACTTTGAGCAATTAAAAAAATGAAACTGAAAATCTGTCCTATGAACTGTAAGTCGGGCACGGTAACCACTGTTAATTGCAAACGCGATAGAGATGAGCATAACTGCTTGCAGCACTAGCAATTAATGCACATGGGCTTAACTGCTGGTAGCGCTACCAATTAAGACACGCGGGGCTCAAGCGTGCACCCATATATTTGCACCTGTACACCACACATATGATATTAACAACGGTGGACATATATGATCGTGGGCGTACTCTCATAACATTGTTCTTACTAAGAAGACTATTAGGTTTTTAAAAAAATCAATACTACCAATTTTTTTTTAATAGTATCATACCATTTGTGTAGCCCAAACGTGAGCAATAACTTGCTAATTATAGTAGCATCAATGGATAGTTAAAAAAGTAGCTTTAATTTCTTAGGCCGTGTTCGACTTGCTCCCTAATAGCTATTTCAGCGAGGTTTTTTTCTGATTCTTAACGTTTTTAAATTTATACCTAAGTTTTATAAACACCTCATATACCTCGAAATGCTTGGTTTTCAAATTGGTGATATACTTGTTTTTCACGAACTAGCTATTTTCGATTGAGCTGCTAAAAATAGGCGCATTGTGGCATTATTCCGTTGATCCCTCATTCTTTAGCATTCCTAGTACGATACATATTTACTTCAAACAATATGCGTGCTAAGTAAGCCCAAAATATTGTGAAATATGTCGGGGTATCCATATTCAGCACGTTCGCATGGTCCACAATATTGTGTCAAATTTCACATCGAGGTGCAATTCCTTAAAACCAAGGCTAAATTTAATAACCCAAGTAAAAAGCATTTTAAAGGCCGTGTTCGAGTTGAAAGACGTAATTTCGCTAAAAATAGCTATTTCATTTGATCTTTGCGTGAAGGTAACCTCAATCGACATTCGTACAATATTCAAAAGTGTACAGTACTCCAGCGATATGTCTAGTGGCGAAATGCGATCGAATGCCAGTCCAGTAGGTTTGTACAATATGTACAGTATGTGCTGTAAGCAAGTATAGTGAGTTAGGCCATTCAATAATATTGAAATTAAAGAAATCGAGCGTAGGATTTCAGGTTTTTTCTTGGGACTACTTATTTGGTGTTGGCCTCTATATCCGTTTTTTAATCATCGAAAGTTAAATGGAAGACAAACAGCTTAACATAAATCATACCAGTACACTAACAAGCTCGTGTTGACAACAACAGGAGTTCAGCGTCCCTTTTGTCGTTAATGGTTAAGATACGCCTGGTATGCTGCCTTGAACTGCTTGATCGCCTTATTGCTCAGACCTTGACTCTTCATGTAGATGACAGCGTCATCAGCCGATTGCATGCCTGATTTCCACGAGGCAAAGATATTTCTCAGCGTTTCAGGTTCGTCCCTCATTCTTTTGAATTGCTGAGGCAAACCGTGGAAGATGTCATCCAAAACGCTAAAATCAAACTTATGGTAGAAGGCACCGCGTTCTTTATCTCCCGCATCGTCGGTCATGGTTAAACGGAGAAACCTCGTTTCAGCATTGGCCTCAATGGCCTGAGCGTTGGTAGATGAGACGAAGGTGGTCACAGCCAGCAAGAGAACATGTGAGAGACGCATTCTTGGGCTTGGATTTGCCTCGTGGAAGGAGGACTTGTGGTCTTGTCAGTAAAATTGTGAACTGAGCACTGAGCACTGAGCACCCACCAGCGTCCCAAATTGTCAATTATTTAATACAGAAAAATAATACTGTACAGCTGGTAATCACCTACCCGACTGTGAATGTTTGTCAACACTAATTTTAAGATAATGGGGGACGGATGGCACTTGCATCGTATAAAAATTTGCTCCGCTGGTTCCTGCGACAACAAGATTCTCTCACAGGAGTGTGTGATGTTCGGCTCGCTGCCGCCTACGCAAATACGGCACGACACTACTTCGCAGGCACCCCGCGCAGGTTTGCTGCGTCTACGTGACCTCGCATCCACTTCCGTTGGTCTTTTCTGTTATGTTTTGTACTCGAGCTCACCCACCTCAATCTCAGTCGGGTGATCTAACACTATCTTTATATTTTGCGCATACAGTAATTCGCTAGGTCGGCATAAAACAAAATAGCGAATTTCGATGGGGTTTATTTTGATAATCGCGAGCCAAGATGGGCGGTGGAAGGAGGTCATTTGTTTTAAGGACTATACTGTACACTTGATTAAACAAACGGCCAGAAGTTCGCGTTAATGTGTACTAATTACAAAGTACAGTATTAATACATGTACATGTAGTACGATGTACAACATATAATGTTTACGGCCTTGTTGCATTGTACATCAAGCCCGTAAACATCATTTGCCCATCACAAAACGGTACAGTACTGCACCCCGTTTTCGCGCCCTTGGACTTTAAATAAACTACCGGATGTAATGACTCTGAATCCAAATTAACACTGATTTGTATGCTAAATTCTGATTTATTTGCAAATCCACCCCCGCGAAAACGGGGTGCAGTACTGTATGATCCTTCTCTACATGTATATACTCCAGGAGTATAAAGAATGCATGAACGCTAAATTTTTGTTCAGAGTTGTACAAATACTGTAGTGCATTCTCATATCTGGAAGGTACGTACAGTATGTCAGTCGATACATGTATAAAGCCAGCATAACCTTAAATTTTGTACATGTACTAAAGTTAGCATACTGTAGAGACAAATAAATCTGCGTGTGGTCGATGATGCGCTTGCACCGGGAAGAACAAGGCCGGGACTTGATGGACGTAAAATGTTGAACTTCCTAGTGGGAAGCACTGTGCTGCTTCTGAAGCAGTGCTTCAAGCACTTGAGAATTGCTCAGGATTTTAAACAAATTGTTATTAAAACAGTACAAAATTTTCGCAGAAAAAATATCTGTGGGAAGTTTCTAAGCCCTAGGACATTAAATGTCCATTATATTTTAATGTCCTCGTATAGTACAGGTCGAGTTCGTCCCACCCCTGCGAGCTTACTGGAGTTTACATGTTGAATGAATATCACTGCCGTGCCGAGCCGAAAGGGCTTCTATCAGTGTTTGCGGTAGTGCTGTAGAAGTGAAAATAGTATACGTAGTATCAGATAATACCAATACAGCAGCGGAGATGGCAGGTATGATTTAGTTTTCAAAGTCGTATCGCGTACGAAGAAGCCCGGAAATGTCGCTAGCTGGCGCTTAGATATTTGAATAAAAGGGATGCTCGGGATGCTGCTTAGTCTTTTGTAGCAATGTACTAACACGACGCTTATCTCAGCTTACAACGCATGGAAAGCCCCCCCCCGTAAATTAAAATATGTTTTAGAGAATTCAACGCGTCTGGAGCAATCATTAACACATTGCTCTCACTTCTTGCTGTCATAACATGTAAGTCGTTTTGTTGTAAATTTACATTTGTTGGTGTCGTATTCGGACATGATTTGAAGTTGCTGTAAAAGCACCACAGCAGCAAAACTCTATTGCAAGTTTGGCAGCGACTACTATCAGATGCTGAATGAGTAAATTAAAAAGTGGGCCTAGCTAATATGAGATATAACTGCCTTTATACTAGGAGATTGGTTGCATAAGCTTGCTATGGGAAATCCAAAGAAGAATACTTGAAGACCGCTAGGTCAAACAATCGTTCAAATGGTGCACATTAATATGAAACAGACTGAAGTGACTTTGACATTATAATAGTACGAAATTTAACAAATTGTCCCATGTCCAGGAATGAGGGGGCCGTTCCAGGCTTCGTGCCGCATACTGGGATGACCCGAGGTTCTGTGGCTACCCCTTGCCGTACTGATTCGTCAGGCTGGTACCCTCTGGACTCGCCGACTTGCGTACCCTATGCCGAGGGTGCTAGAGCCGTCCTCTAGAGTGGTCTTGGAGCGCTGGGGTCTGTTCGACGTTGTATTGACCCGGTGCTTTGGCGCGATCAAGTCCTCGCAGAACGCGCTGCTGTCCTTCGAGGGTGGATGTCATGTACGAGGACTCGCCCTTCTAGGGAAAAGGAAGCGGCATCATGCATGTGAGAGCAAAAAAGCGCTAGGCCTCGTATTCATTAGCGCTTAGTCTTATATAGGCAAGCTGCTACTCAAGTGGAAGTCGAACCAATAAAGAAACGTATACTTTAAGTGTACTTGCGTACCGTTCCTGTCATTGAACGGGACCGTACTCCCTGAACAGCCGCAGACTACCCGACCCAAGAAGGAAGTATGTATACGACATTTGGTGAGAAGCAGGGTAGTCTTCTCGCTGGAGAAG
>Contig_864
TACGGATGCGTCTACCGTCCAAACTAAGTCAACTTGACCGTTCCAGTTCCTGCGATCGTGCAGCTTCTTGCCGTCTGCAATCGTCACCTCCATGCTAGTGTCCAACGACTTGTACTCAAACAGGTCGTTCCGGTGAGGGGTCATGTGCGATGGCGCACCGCTATCAATCAGCCACCCGGCCGAGCGTTCCCCACCAACTGCAAACACTGCATCGTCTTAGCTTTCCTTCTTCGTAGCAGGTCAGTCCCGCTTCATGTGGCCCACGTGGTCACAGTTGAAGAACTTGCCCTTGAAACCAACGTTCCGCTTCGGAGCGGTCCACTTCCGACCGTTCCCTCGGCCGTTTCGGAACTTGCCTGCGTTCCCATTCACTTGGAACGCCTTCTCCGTGGTTTCCTTCTTCTCGAGTCGCTCATACGCCTTCAATAGCTTCTCCTTGGCCTCGATGAGCGTCACACCCTTGGCGTTCTCCAGGATAGACGATATGAGCTCGTATTCGGCGGGGAGGCTGCTCAGCAGTACCACCAGCTGACGTGCCTCGTCTATGGGCTCTCCCAGCGTCTGCAATCCGACGATCAGCTCATCGAACGCATCCAGATGCTTGGCCATAGACGATCCGCTCTCCATCTTAAACTCGTGCAGTCGACGCGTCATCGTCACGCGGTTGTGGAGCGTGATGCGATTGTAGAACTCGCGGAGCGTTTCCCATGCTTCCATGGAGCGCGTCGCCGACCGGATCTTGGTCTGGTGCTGGAGTTCCACACCCTGGGCGATGATGCCAAGCGCCTTGGCATCGTTGACGAGCCACACCTCTGTGATCTCGTTCTCAGGCTTGACGACTTGAATATGCGCAAGCAAGCCTTTTCTGGCTAGCGTCATGCGCATATTGTACTCCCAATGGAAGTAGTTCCCACTCCTGAGGAGGACTCCGGCACGCTTGGTAGTCGTCATGGTCTTGAGCGTTCTTGCGTGGAGCGTTCCGTTTCTTGAGCGTTCCTGCGTGGAGCGTTCCGGTCGAGTTGAGGTTGCGGCTGTTAACCTGTTGTTGTTGTTAACGGTAAATGCCGAAGTGAGTAGATTAAAGTCAATTAGATATGTCCTCTTGTCAAGCGCTCCTGGCCATCCACCAGATTAACCGGTTTGGGAACGGTCCATCGTGGAACGCTCAGCCGGTTAACTGAACCGTGCAGAGTCGGTGTGAATTAGCAAGCATAAGTACTAGTGTTAAATCGCCATTTGCTGTGATTCGTTGTTAATACAGCTGTTAATTGATGTATCAACGTAGCAACTAAAAAAAACTCGGTTTTTTTGTCGCTGATACAGCGTTGTTGAATAGCTTGTACAAGCTATGATTGAATGTACCGTATCAGCACCGATTAGGAGATTCTGTAAATATCAGTTTCGCGTAATATCGCTAAAAACTGATACCATTGCAAAAATATACCTAATGGATAGGATTCGAGGCTGTGAATGGGCCGTGGTATATAGCCCCTGAATGGCGTTATGGACAAGGTAAAAATGAAGTGAGAAAGCTCTGATCACCAGCTTTCTTTTAAGGTATAGATTGGCTAAATCCGTTAGCTAAAGCAGGAGCTACATGTGCTGGAGTCAAATGTCGATTCCTAAGTGGGTCAGAGTGGTATGAAACAGGAGGCGGTAAGGAGGCCAAGCCGTAATGTACGACTCGTAAGTAGTGGTTTGGTATTACTTTAGTGCTACTAATATTGCTCCGACCTCCAAAATACGCAAGTAGAAGTAGTATTACCGCGTCTGGTTGAGACTTAATATTACCAGTACTATTACTACCACGATACCATTAACCCCGGTAGCACTGCACAATATTTTTTTAAATTGTCTTATATCGCTGTAGTGATCTTGCAAAATGTTTCAATTCAAGTCATTACATTCTCGTGCAGCACTACCTATGCCTTTATTGATCTGTGTGGCGCTAATCGTCAGCACCGCACCGTTCAATATGGATACATCTTGCAACACTCAATTACTCTAAAGGGAAATGCTGTTGCATAAAGTATCAGATCAGCCAACTGTCTTCGAAGGTTATACCTAACCGGTACTCAGCTAAAGAAACACGTTATTATTGCCCCCAGAAATTCCAGCTGCTTGTAACGCAGTAGCGTTTTTGGTAGTAGCTCCATCGCTACTCATTATTTCAGCTGGGTCTTCGTACCAGGATATTTTACCTTCCACGCATCGGTCAGCTGCATCCACAGCTTCATCCTGCCGGAGTAGTTCACGCCAACAAACCGGTTTTTGGGTTTATGAAGATTGAGCACTTCGTAAACCCGGTCAGGGTGGACTCTATCATCCACGAGTTTCTGCACTGCTGTATCCAGATTCACTTGGCTCGCCTTGGCTTTCAGTTTTGACGCCAAATACGTGTCCTTCACACGCTTCAACGCGCCTGTCCCGAGCTTCTTGACAAAATCAGTGAGCCCCGCCCTCTCCTCGTCTTCGGTGCCCTCGGTCTGATCGCTCGTTTTTTCAGCTCTCAGTAGACGCTCACTTCCTGGAATTGGATGGGCAGCTTTGATCAAATGGAGATGGCGGACGTTGACGATCGCAGCATTGCTGCAAACGATCATAATGGCCACAAGTAGTATGTAGGAGCGCATACGTCGGTTCTGCAATACCACAATGGTGCGCGTGGAGGAATGCTACGTGTTGACTGCTCTGCTAGATAATTGCGTTATGTCGTGGTTGTGGGAGCTGCATCAACGTATGTGTGTTGTGCACAAGAGTGAAGGGAGCAATGCCGGTACTGGAATTTCCGGTTTCTTAATGGCTTCGAATCAAATATAGAAATTTACATTAGTCTCGAATGGGTGCTGAGATTTGTGAGCGAAGATAACCAAATTAGCAAAAAGGACAAACACATATATACAGAAAAAGGAACTACAGTAGCAAGCTGCTGGTATATCTGTTAAAATGATCAAACTTTAATGGAGTTAAGCCAAAAATTAGCAACCGTTACAGTCACATGTGCGCTACTTGATTTTTACTCTTACAATTTTTAAATATGTGGAATTATAGAATCTGCGTCTCTAATAGATGTTTACAGCACCGCGCAGGTGAATATACCGAATTCATCTATATGGATCGCACCTATTTACCTGCACACTGTCCTGACTCCTCTGCACTCCTTACTCCAGCAAACGTCAAATCGTGGAAAAGCCCCAAAATAAAATGTTGAATTCCGTCCGGAATCGGCCAATTACTGGTAGCCAAATATCATATGATATTCTTGATAGTAATAGTACTATTTTTTCAATATAAAATTATCAGTAGTAGCTCATTTTCTCAAAAGCTAACATTATATTTTAATATTAGCTCAAAATACTAGATACTTAATTATATTTTATAATTGTTTTTCACTTAAGTACGCTTCTTGCCACCTTTCCTGAACCGAGGGCTCACAAAGGAATTCTTTCGGTCAACTTCAAGAAAAGCAGTAGACTTTAAGACTGACGAGTATTTGCTCTAGTAATTCGCTGTGACACAGACAAAGGCGATCAAGATGAGAATTATGAGCGCTTGCAGTTGTTTAATGTCGATAGAGCGAAATTAAGGTATTTGTTCTTGTTCTCTACCGATAGTGTAACAGGGTACAATCCAGTGTGCCCCATGTTACATAAAGAGTGACCCGTCACTCTTGTGGACACCTGGTACACGGTACCAGGTGCTCTCGGAGCCAGTCAGTGCATGACTACTTAGCTTTACTATAGGTAACCTCTAGTTTGTATTACACCCAAGCTTATCTTACTTATAAATACATCAATCTTAAATATACTCCTCTAAGTAGCAAACCGTTCCCACTGAGGCCGGGAACACGTGGACTTACGTTCACTCGGGTAATTAATACCCTTAAGCACTTTCTCTGTGCAAGGTGCTGTGTGACCCCGTCACACTTGGTAGCACTCGTAGTCAATCCAGCACCATCGCGGGTAGATTGAACTACCTGAATCCTCTGTGCGCTCAACGTTTAAGCCAAGATGAACCGAAGCGAGTTTCCTCGCTTGAACGACTCACAGTATGAGTCTGTTCGGAAGATGGGAGGCATCTTTGGACAAGATGTTCTTCGCAGCTTGGCGGCGGCGACGCCTGCCGAGCAACAAGAGCGCGTGACCGCGTTTGAGACCTACGAGCGTGGTCTCATCGCTCACGTCCGCGGGAGCTTGGAGGCCACGATGGCCGCTCCCCAGGCAACCAGGCCTAAGCCGGTGTGGCTGAAGGTCCCCGCGTTTGAGGGGAAGGAAGGCGAGAACCTTCACTTCTGGGTCCGTGAGGTGGAGATCGCCATGAAGGCGGGTCTCATCTCGGACGAGCCAGTTCGGGTGGCGTTTGCCCTGTCCAACCTTGGTGAACGTGCCAAGCACTGGGCATACACCAGGGAGACGACATCTCCTGGATGCTTTGCATCCTGGACTCAGCTGTGTAAGCAGCTTCGAGCCGCGTTCCTACCGGCGAACAACGAGTTCCGCCAGCGCTCACGCTTTCTCGCGTGTAAGCAAGGTAAACGTGAGCTGCAGGAGTACGCGCAAGAGATGCGCACGTTGGTGGCATCTCTGGCAGGGAATCCTCTGCCTGAAGACATTAAGACAACAGTCTTCATGGACGGCCTGAAGGTCGGTCCTGCTCGCACCCAGCTATTCCGGGTGCAAGCGACAACTATGGAGGAGGCGATTCGAATCGCCCTCCAAGAAGAGTACAGCCACAAGCAGGCTGGTACTTCTCGGGAAGAGGAACATCGCCACGATAAAAATGGCGTTCCTCGGGAGGCGGAGCATCGCAGCAATGACGCTGTTGCTCCTGCTGTCACGCAGCCCGTTGATACCGGTGCGTACAGCGAGCCCGAACCCATGGACTTAAGCTCAGCCGAGAGCTTGGTCCGCTGCTATGGATGCGGCGGACATGGATACTACCAGCGTGTGTGTCCCTCGCTAGTCCTCGGGAAGAAGACGGCCCGTGGGCCCCAAGACCGGTGGCGCAGGCCACGGCCAGGTGGACGAAGACTCCCCGTCCACCAGTAGAGGCGCTATGCTCTACTGAAGAGCGCTAAGCCTTCGTGATGGGTGTGCAGGTTGTGCGCACCACGGAGCTTAGCCCAGAGAGACGTGGTTCTCTCAAACCGGTGAAGGGCAGTGATGGGATGCCGGTAGTACACTCGGTGTACGGGGGTACGGTACCCCTTGAACGTTTGATTAGTTCTGGGGCGTTGATACGCCGCCGGAACGTCGCTTAGCATAACGACATTCGACTGCACTCTACGTCAGAGTGGCGGTCATGGGCTGGTCCTTGATGGACTAGCCTTTGGTACGGTGAAGGAAGTACCAATGGTCCTCAACGGACC
>Contig_865
CTCGAGGCAACTTGCAGTCTCAAGATCGATACCAGCAGATCATCGTCCAAACGTCGCTGAGTCACGTGCTACCGTGCCGATTGAAGGCTAGGTCATTGGAGTCTGTCCACATAGTACCCCAGACTATAATTTTCTGTGAGTACTACCAGACAGATTTGTGTCTAAACGCAAAGCGTAGCTGCTTTCGCGATTTCTATCGGAAAGAAGTGTGAGCGTTGCAAATCACAGTGATTAATACTTCGGTTTATTATGCCAAAACGTGTGTGATAAATAACACATTTTTAGTGGAATAACAACAACAGCTTCGCTTAGTGGGCTCATGCACCCTTATCGTTACCNGCAACGGTCATCTCAAAAAAACAGCCTAGTTACTAAAGCGTAGTAAGGCACCGGAGGCAACTTGTCAGCTAACCGTCATGTCACGGCACAGATTCGGCATTACAGGATCAATCTTCAGTGTAGCTTAGGCAGCATTAAGGGCAGTGGTTGCTGAGAATCGGCTCTGGTTGTGCTTGTTATTGCTGAAGTTTAAGAGAGAGAGAGAGAGAGACGAGCGTTGCTGTCTCCCACGAGAGAGACTAGGCCCAGGAATGAAGAAGAATGCGGTGCTGCTGCGTGAAGGTGGCTCTTATCCTTACGCAAGTCTTTTCATAGTCTCTTACACGATGTTATAAGAACGTGTCACTTAGAAGAAGAGCAAGATGCACTAAGAAGTAATTGGAAATTTGTATGTGTGTGCGTGACTTGCCTGTGCGCTCTACTCGAGCTTTGTTTTGAACCTGAGTTAGAATAAAGGTGAGGGTGGATCAGCCATGGCCGCCTCGATCAGTGACCTACTGCGTACGCTAAAATAATACGAACTGCGAGGCATTTTAAACATTGCCGAGACAGCTTCGTTGTTCTTCTTGCGAGCCTCGCCAGAAAGCACGTGCAACACAGACGGTTGCATCCAATATTTATTGGGATGTCAAGAAAGTTGGAGGTTGAAAAAGAATACTGCAGAACAGACTACTTCGGACGTGCTGCACAATACTGACTTTTCATAATTAAGAACCCCAGAGCAGTCATTTGTGGTAGTTTTGTATTTCATATTACGAGGCTTGTAAACTGCTTGACTTCGGAGCCCGAAATTTTATTCCTCTCGGAGGGTATTCCAAGAGTATGATTTTTTGCCGAAGTCCATAAAAGTAATGATTTCTCATATTTAGGAGCGTCCAGTCGGTCTACAGAGAGCGCCTCAAAGGGAAGAAATTGACAAGTAAAGCTGCTTCTTAAGAAGCGCGACAGCACGGCAATGGAAAAACTACCTCGACTTTGCCGGATTTCAAGCTACGTCGATCATGAATTCACCGAAAGGATTGCCAGTATTTTTTGAAATGTATGCATACAAAGCTTAATGAAAGTCGGTTTCGATCATAAAAAAGTACCGGGCATTCTTCCAGTGGTCAATTTTCTGAGGTAGTGCTTCATCCTCGGGCTAACACGTTTTGAGGACAGCACTAAAGAGATTATTTATCGAGTGTGAGGACCACTCTACTTGTAAATAGTCAAGTGATACAACACAACGGTGTCGCGTCCTTGATGCGAAGCATGCTACCTACACTGCTTCAAATACATCGTCGATCGAAAGTGCAAACGTCCTATATAATCTAACTTTTCATGTGCTCTAGCAAACATTTGTTTTAGATCCAAAATGAATCTGTCGCACTTTTTGATCATCATATAAAATGAAAGAGCATCATTTATGGAAGGGACCTGTAGTGCTTCAGTATGACGTTGTCCAAAGTTGCGGTGTTAGTGCGATCAGAACTATTGTGACCAGCGAGCTCGCAAATATTTTTTCAGTCTGTCCTGAATGGGTCATTCAAGTACTGTGATAAATGATTTGGTTACAACCAAGCAAAATCCCAGAATTAGGCAACCCAAGCACGTCTTACGACGAGTTAAAATTATTATATCCAGTGGTACGATAGTTGGGAGCACACATTATGTGGTAAAAAATTTGATTTCTGTATGTTCAGCATGGTGCTGATGCCACTTCGTCTGATTCCTTAGCTATGGTGTGGAAAAGCACACGATGTTTAACCTGACCGTACATCAATCTCTTCTTGGAGACCATAAGTTCAACAGCTCGCCAGCGCCGTGTGCGTTATACCGAAGCGCCACCCAAGTCCTATACCCGTCATCGGCCTTTAATATTTCATCCAGGATTGCCTTAAGCAATGATCTGAGGTCTGCATTCTCCACCATGTATTTAATCTTAGCCATTAGTTCACCAAGACCTCGCTCCTCCGCTCCGGTTTCTCCATCCTTTCCGTGTACTCGTAAATATCTTTTCGGGGTCCCAGCGTCGCTGCGCACTTCGTCAAGCGTGTGGACGAGCTCTGGCGAGCCCTTTGTTGACAGCTTGATTGCATTGGAGTCACCAGTCGCGTTACAGATCGCAAAGTAGAGGGTAGCCATCGCAACAGCCATCATAAACGAGATACGCATACTGCGAGAGAATATTTGTGGGGACATAATGCGCTTTCACCTTGGCGAACGAATAATGTCATCACTTTTCACCCAGACCGGTGGTGGTGCGCGTCTAGATTTCGGTGCGGTATTCACTACGACCCGCGATACGTACCGACAGCAGCCCACATATTTGTATTACACTTGGAAAACAGTAATCGCAGGACCTGTTTATCGAGGACTGCACCACCGATAATTTTTGATGTGGCAAAGCACGATTCCTGGGCTTTCCGCCCGAAGCTACTTTCTCTACGCTCCAATGCTATACTGTACCACAGACTGTACAGCAATGTACGTAGTCCGATGATGTACACGTTGCCCTTATTTGACTACTACAATTCCAGACGTGCCGAGTGCCGACAGCAAAATGTGCACGAGCCCTCCGCAGCAACAAGAAATAAGGCGTACGTGTGAGATCAATTGGCAATTTGTTTATGCACGTGAGCGCCTTCTGTGGAACGTTGTGTGATCATTTCGGGTGGTGGTGGTGATAGTAGGGGGGGGGGGGGTACTGGATCTGGACTGCATATACCTACTGTACATGTATTGGCATCGCTATTTATTACTTTGAAAGTTCGCACGTGCTTTCAAGGGAAGATTTGTGTATCATATGACTTCCGGTAGTCAATGATCTTAATCAATAAAATCAAAGTTCGTCTATCCGTCGCTAAGTCGTTACATATGCTTCTCAAAATACATGTTTTTGTAAATTTCCTCCGGATCGCAAAACTGTACATGAATTAGGGTGGCGCAAGTCGAACCATTTCCAAACTTGAGATATTCCGCAGACAAGCCTTGCGTTATTGTTGTGAATTGAAAGGCTCGTGCCTGTGGTGCCACATCCGTGCCGGGAACTAAGCTTCATATACCGGTACCGGTATCGTTAATTTGACGTATGGTAGTACCCGGCATAGAGTAAATTGATTGTTGGTAGAGCTGTACAGCACTATTTGCTTTTTTACATGTTTTACGTGCATGGCTACAGTAGTTGCTGGGAGTTAACATCAGTACACATTAAACCAAACTTCCGCAACGATGACCATTGCGCAGCTGCCACGCGTGTACAGTAAGGTATCCTCAAATCCTTCAGATTTCAGAGCCAGTTTACAAAGGACAAATATCATCTACATGTACCGGTTAAACTTTAACCGGCACCTGATCTTTAACTTAAAGCGGNCCGCCTGCGCAAACGACTGTTTCCGACATTCTCAAGATGGTCTCCCACTGGACTATGATGTCTGGGAGGCTCCCAGACATCATATTCCGTGCTTCGCTGTTGAGCTTGTAGGTACACGTACACGCAGAAACTTCTTAAACAATATTTGAAACTGTAAGATAGGGTTGGACCACGGTACCAGAGCGAGAGAGATTGCTGTACCGATTTCGTTGTTATGACGTACAGTAGTGACCGGCCCAGAGTATTTTTTTGGTAGAGTTGTACAGCTTTATTTGCCCACTTTACATATATATTCGTTTTTGAACCTTTTGGAATCGTTTTTATAGTTTGTGTTCAGACTTTGAGCTTAATCACATTTATGGGCGGGTATTCCTGTCGCGCGTAATATTTTCTTTTATTTTATTGAGAGTGGTTGGAACCCCCGCCTGTGGAGACTCTTCAGGATTTGAAAAAATGGACGCTCTACGAACGCTCTTATCTCAAATCGCTCCGGACCTCCCAGCTATCCGAACGACGTATACGTGTATGCATACGTGTATGCAAACCACTCATTACGCATTCCCGCCCCCCCCCGATCGACGGAAGCAAATGAACCCGGGCGGAGCGAATGCGACGGTCGGCGCGAAAACGTGTGCCCCCTGAAATCGGACAGCGACAGCGATTACAACGTAGATGACGAGAACAGCGTTAGTGACGGAAGCAAGTTCGCGCTAGGCACGACGTCGAGTTCGACGGAGCATTCAGACAAATCAAGCCGCTCGGAAGACCTTCACCCTCAGCATTCGACTCCTCCCCTTCCTGGCCGCACCGTCTTCGAGTCGTGGGATGCGTTCGACACGTACATCCGCACATACCAAGCGGAAACGTACCAGGTAAGGTGTATTTGGTCTGCTTAGTATATGACCTTCTCTAACAAGCCTATTGATATCCAGGTGTTCAGACTTCAAACAAACAAGAAGGTTGGCGAAAGAAACGCCGTTATCCAGCGTACGGGCTCCAAATCTACACCTATTCCAGAGACATGGGAATGGTACGCCAAGACGCTGGTGTGCAGGAAAGTTCAAGCCGCGTGGGAAGGGCAAGAGAGCACGTCAAGAGTCTCGCTCGATCGAGTGTCCTACACAGGTAAGCCATCCACTGGCGGGTGCTGGCGGGTGCTGGTGGGTGCTGGCAGATACTGGCGGGTCCTAGTGTGTGCTGGCGGGTGCTGGCGGATAATACAAGCACACTAACGTTGTAATGTCTTTTAGATTAATGCCTGCGTTCGAGAAGTGGATAAATCAGCTCACATGTTTGTTGTATGTATTACGAAGATGAGAACGACCCATAATCACTTGGTTGATTTGACAACGTATCAAACTACCCAATTAACCGAACAGCAGTTGGGGAGAGTGTTCTGCAAACCGTGGGGGTTCTACAAAAGGCCGGTGCAGGAAAGAAGAGCATTCACCAGTTTATTACTGAGAATTCCGACTGTTCACCGACGATAAGGGATGTACACAATCTGGTACGAAAGCTGAAGAATCAATCAACCCAATCAACAACTAGTGCCCAACGTTTGAAAGCGTGGATGATGGATTTCTGTGGAGAAAACGGCAACG
>Contig_867
TACTCTCGGAAGATAACTTCCTCTAGCGCAAGGTGCTGTGTGACCCCGTCACATAATCCCTCAGCGATGAAGCTACGCGTAGATGGCTCACTTCGGTGGGCCGGAGCTTTCGGCGGATTCGTGAGGACTGATGGTCATACCAAAAGTTCTGCAATTGGCTCGTTTTTTTTAATTCCTTAGCCTTGCCATCGCTGTTGTCCTGGCTCATTCACTATAGTTCGTCTAACTTAATTGCTCTTGTTCGATAAATGCAAATCTGCAAGTGATACGATGTTGGCTTGCTGATTGGGTGGCGTACACAAATTTTTCGACCCGGCTTTCACGACTCACCTAACTTTGTAAAATCTCATTGGACAATTATTTTGTCGATTGCAAGCTACGTCGGATACTCAACAAGATTTCTGTGAATAGTGATTTGTAAAACAATGGGAAAAGGCCAGCTGAACCAATACAATGTTATTTTTTGCAGCTGTCCATTTTTGAAATATGAATTACTACTTAGAAGTTCAGTGAATAAATACCGGTAATGTATTTCAGATGAAATTTTGCTCTTTGGAAATCCAAAAGTAATGGGCATCACCGACTGGTCCCGCACCGTCCGATGTAGAAGAAAATATATTCCAAGGGCTACGCATTTTTGCACGTACTACGGTGGTAGTAAAGAAACATAACCAGCGCCGATGCTACTCGAACACGGCCTAAGGCCGTGTTCCAGTTGAAAAACGTGATTAGCTAAAAACAAATATTAATTTCATTTAATCTGCCTAATTTTAGCAGCTCAATCGAAAATAGTTAGCCCGTAATAGAATATATCTTCGCTGAAATAGCTATATTGGTGCAAGTCGAGCACTGCCTAAGTTTTTTTGCAGCTAATAAAATGAAAAAAACTGTTTTGATGTTGTACAGGCTGGCACAGCCTCAATACTGTTTTTTTTTCATGGACCAAGCTACTCCGATGTCGCCACCACAGCATCAGCACTGACTGCGTGCGGACATTTAAGACTCCTAGCTCTAGAACTTCAGCATGTTTTATAAACTGAGCGCTCTGGTGGTTTTCTTTGATTGCGATTGAAGGCGTGTGCTTGGACACTGCTGTACCACGAGAAAAAAATGACAAATAGATCTCGTTTCAGATTCCCTAAAACCCTTTTATTATTTGACACTTTTGAGTTAGTGTGCAATCGGTAGACATTTAATGGACTAGTGCCTAAATTTGCCGAACCGATGTCTCCATTGCCCGTCGTCATCGTTCCAAAAACTATCGCAGGATTCATCATCATCGTCGTCGTCATCGCTAAGAAAACGTTCGCCTCCTCGCCCTGATCGACGAATCGATGCATCGCCAGCGGTGAGAGTCGGTGCGTCGGAATGTTGTGGCTCGATGTCCGTAGACACGGGACTTGGCTTAGTAGCTTTGTAGTGGCGTGAGTAGTTCCAACCAAGCCGATTACAAACAGTAGTAGTTGAAAGTGCATGGTATTAAATAACTGTTGACTCTTGCGATGGAGCGAAATTTGAAACTGAATTGAGTACGTATAATTGACGTGTGGAAGCCTTCTTCGAAATGGCCACGACATGGGATGCAAAGATGTATGATGACCCCACTATTTGTTTATTTCTGTCGACATGTCGTCTTATGCAAAGACTTTTTGCAAAGCTGCCGATGCTAACACGAATCGTCGTTGTCGTCATCCGAGTCGTCAGAGTCCTTCTTGTCATCGTCTGAGTCATCATCGTCGTCGTCCTTATCATCGTCTGAATCATCGTCGTCGTCGTCAGACTTGCCTTGAATTTTCAATGATCTGCCGGACATTTCAGCGGTTCCTTGCGGTATTTCGTGAACAACTCCAGTTCTTGGTGAGGATTTCGTTATTTCTGATCGCAGCCACCGCGTGTTCGCAGCAATATTTGAGATCAGCAGGTTACACGAAAGGATAAACTTGTAAACTCGCATCTAGCAAAATAATGTGCAAATGCGAACTGCGAAGTACTTCTATAGTATCTGAGAAAACTAGTCAATTGCTACGACCCCATCTTTCGCTAATCCGAGCGAACACTCGTTTATGTAGTCTTTGTCTAGCAATCAAATGCTAGTTGTACTACCGTACTACATGGTAGTACGTGCAAGTAGTGCATAATAATAGAGTCTTTCATCCGTAGCGGATGTGAGGCAACTAAGTCATGACAAGCAAAACCATATCGGTACGTACGTGGATAGTAGAAGTGTCTTACCTCAGTTGGTGACAGCAAGCATGCTGACGGTGCAATTATACCTACGAGAAATGCTGCTCAGCTATCGCAATGTGCATCAGTATCTACGCGAATAGTCCCGAGAGTCTCTGCGGCTTCGACGATCACGGTCGCGGCTGCGGTCCCGGTCGCGACCACGGTCTCGGTCACGACTGCGGTCGTGGCCACGATCGTGTCGACGGTCCCACGATCTCGATCTAGAACGGCGTCGCTCTCGACGATCCCCACCAGCACCAGCACCACGTCCACGACTGCGACTCCGGTCACGTGGAGCCTCACGAGCTCCGTATCGATCCCCCCTCGACGCCCCTTCATCACGTGCTGCGCCGACCTGAAAGTGTCCGATCGCTTCTCTACCTGAATACTTGACGTTGACATCGGATCCTCCCTTGCGGGTCTCTCCAATGCCACCTCCAAACTTTCTCGGCAGCCAATCTGTCACTGTGCGTCCACGTTCAACGTCCACGACGACACGACGTCCGTCGATCTTCTTGCCGTCCGCGTACTTGTATGCGGACTTCAGGTCCGCTTCCTTCTCGTACTCCACGAAGCCATACCCGCGAGACTTTCCCTCAGAGTCCTCCACCAGGCGGACACTTTTGACAGGTCCGTATTGTTCAAACTCGTGTCGCAGCTGCTGTTCCGTAGTCTCGTAGCTGATGCGACCCACAAATAGCGTCTTGTATGCGTCCTGCGTCTTGCGCGRATCTTCAGCGTTGGGATCCCACTTAACGCGGTCCTCCTGCATCTTAGCGTCATTAGCCGCCATTTTCTCCTGGCGGCGACGCTCACGACGCTCCTTGGGCGTCTCCTGGACGTCGCGAGGAGGGGGGTTCTCGGCCTCGAAGGAGTCCATGAAACCCGCAAGTCCCGAGTATGGCGGCATCTTGCGCTTAACTAGTCGCGGTAGATGGTCCAGAGGTGCGTTGGGCTCAAACATGACCTTGAGATGCGGAGGAAGGTGCATGATAGCTGGCCCCATGCCGCTGGAGCTCATCTGCCCCTTGGGCGTCATCTTGCGGTGAGCGTTTGGGTTGTTCATGGCTACTGCAGAGCGTTGTAGAGATGCAGAAATGTATAGAAGGGAAGATCAGACGTATGTGGAGACGATGGAGTAGCTGTGAGATCACTTGGATGTCTGTAGCGAGAGATACAGCGAGATCGAGAGCGCGCAGATCTAACCGATGGCGAGTGGAGTGCGGACTGCTCACAAAGGAGACTTATGCGAGTAGAGAGGCGTATGCAGTAGTGAGGGATTTTTCGTACTCAAAATAGAAGCCCCTTCAACGGTCTTCTATTCATAGTCTTCCACGTGGATACCCTTTCGTTCATTTTGAAGGAAACGATGCGCCCGACGACGTGGCTGAGCGCGGGCTTAGCAGCGCTCCTGACGGCTGCGCAGCCCTCGCTGACGTCTGCGCGCGGTGTGCACGTGAACTTGACGGCCAGTTGGCCGAGCTCCCCGTTCTTCCCGCTCATGGAGACCAGGTAAGAAATACATTTAAAAAAAAGGTCTCAATTATTCCTGAAAAACTGTTTTATTCATAAAAAAAATATCTGCAGTGAGTTCTTGGCGGARGAGAACCCACTTTATTTCTGGCAGTTTCTGGAGCAGTTGGAGGCACGCACGTCGTATGTGGATCTCATGAACAGCGACGTGGATGCGCTTGGGACTTTGGCTGTGACTGTAGCCGAGAGCATCGCACCCGGATCCAAGAATGTACGAAAGTTTACGATACTTTTTATTATGTATTCATTATTGACGGAGTTATTGTTTGTGGCAGGTGCTGGAGCTGATGCTGGCGACTCGCACATACTCTGTTAAGGTGGAAATGTTCCGACAATTAGGTCTGGACTCGGGTATACGTCCGTGTGGAGAAGGTGCTGATACGTGGRCGGTTTTCTACAAGGAGAAACATTGTGTGGAGTCAGTGGCGTGCTCTGAGGACGAGCTGGACGCCATTTTACGTGGCAAGAAGCAACAGACCAACGACCAGGCGTGTGTGGCTGCAGGTGTCAACGATGTCGAGTTGCAGGTGGACCACAAGTATCCGTACATTGCGTCGGACTCGGAGAACGCGCCCATTTCAGCTATTCTCTATGGTCTCGTGGGAACGGAGAAGTTCCATGCGTTCCACACGAAGCTGGTGAAGCAAGCGCAGATTAACAAGATTCAGTACATGGTGCGTCATTACCCACGTGACTCACCCTTGGACACGTTGCTACAGGGCTATGGTGTGGCGCTAGACATCAAGAATATGGAGTACACGACGATTGACGACTCTAAAAAGACTGACAGCGATGACACTACAAGTGACGAGACAGGYTCAGAGGAAGAAGACGAGGAGGAGGAGGGGGAAATCGACGATGAAGAGGTCGATGGCTTCCTGTTCAAGCCGCTGATGGCTCGTCACGGAGCTATTGCGAATGACCTGAAAGAGTTCTACGATATTTTGGTCCAGAAAGCCGATGGCGAGCAGGAACAAGAGCTGAAGGCCTGGCATCTGAAAGATTTAGGTGCGACTGCAGTCCGTCATATTGTGGACGCTAAGAACCCATTGAAGAGACTGGAAACTCTCTCGCAGGACTTCCCTGTGCAGGCCAAAAAGCTGGCATTCTCGCGTAAATCAATTTCCGCCAAGCTACGCGAAGAAATTGCCGTCACTCGTATGCAGGCTGCTAACAGAAGAGTGAGGAACAAGTTTATTATGAACGGTATCGCTGTGGACCCAACGGAGCGTTCATTTAACGTGTTCGACTTTATGAAGACGCTCAAAGAAGAGTGGTCTGTGGCCAAACAGCTCGATAGTTTGCCTCTTAACCAGTCAGAACTGGAAGATATGCTCAAGCATGTGCGCGAAACAAATCAGGAGCAGCCAGCGGTTCGTATTCACGTACGTGGAGCCATGGGCGGGTCGACTCCGCTGTATTTGAACAACATTGAGACGGATCCGAACTCTGCTAGCTGGTCGCCGGACGTAAACATACTCCGACG
>Contig_868
ACTGATTTTTTGTATGGTCTCGTAGCTTAAGGCAAAGTGTCAGTTTCGTAGCCTCGACCGGTTTAGTAGCCTCGATTGTTTTAGCCTGTTTATATTAAGCTAGATCACTGTCAACGATCATAACTGGCTAATATTAAGCTAGCGAGCTTTCATCTGGTCTCCTCCAGCAGTTTATACTGTACTCTGGCCTCACTTTCGTTTCTCCACCGTGGGTAAAATACGCGCCAAGTACAGCGAAGCAGAGCTCCATTGTGCCGTCCAAGCCGTTCTCGCCGGCGCAGAGCTAAGGGCAGCAAGTAAATAAACGAGAATAGCGCATAGCACACTGAAGAAATACGTGACAACTGCACGCAAAAACAATCCTCACGAGCCCAAGCGTCGAGGGCCGCCTCCAATGCTTTCGAAGTGCCGAAAATGGCATTAGAGACTGAACTATTCTGCGACAGGTGACTGACCGTCCTGTCGGATGGCAAGATGTCCTGCACAAGTCACAGCAGATTGCTGAGCTCGTGTGTGGTGTGAGTGTAGGTGAGGGGTGGTTGCAGCGTTTCATTTCGCAGCTGTGATATTTTACCGCTTTCATGTCCTAACATGCACACCAAGTTAGTTAGCTTGAAGCTAATGGTTTGCCTCAATCTTACTGATATACAGCGTTCGTCATCTGTGATATTGTGCACCAAGCGATTTATGTGCTTCCTGCACCACGATTGAGCAATACAAGGAAGCGGAATAGATACTTACTCGTGAAAGACTTGAGCAAGATACTGAAGTGCGGAAGACGAAGCCTTCGCGAAGTAGGAAACCTGTAGGACAAAAACAAAATGGCAGTTCAGGCACTGCCGCCCTTGTAAGAGGCGTAGATTCAACCTCAACAGGAGCCTGGGTCAAGTGGGCGTGTACAAACAAATAAACCAATTTATGTCATACACTTTCATCTTTGTGATTTGAAGAGTGTCTTTTTCCCAACATGCCTGACACCTGTACCGCACTTTCTCGTGAACAAATGCTTACTATAATTAAGTCAAGGAGGCTACTAACTGGCAAGACCACACATTTGTGAAACTGGAAAGACTAAATCTGCGATAACTCGCCATCTAATATTCCAATTGACACATATGAGGTAGCGTTGAAATGAGGAGTACCAATTTCTACCGGCTTCAACAACAAATTAGCTTGTCCCAGCCTTTTTAGCTACTCCAGTCATTTTTTTTGTTTTTCGAAGTTTTTCTTGTATCTGTTTCTAAGTTTCTTAGAATTTGTAAACCATATTTGTTATTTTATATTCAAAGTCGAAAAAATACAATACATGTACAAGCTGTTTTTGGACCATCTGGTATAAATTTCAGAGAAAAATTACCCTGGTATTCCCTCTTAGTCTCTTTAGCTCTCGAAATTCTAATTTCTGGGGGATAGTTATTATCGCCATTATAGTTAAGCAGATATCTCTTTTCAATTAGCCTGTCAGACACCAATTGTCGTCTACTGTACACGTTTATCCGAGCTCGTGTGGCACATTGCCAATGAAAAAGAAATGGAGAGCTTTGGTTGTTGGAATAGCGCGAAAAAGAAAATCAATGGACGCTCCTTCAGTGGAATACATGTAACGAAGGTTCTCGATGTTCCACTGGAATATATTAATGAACCATCGGCCTTGACCCTTTTTCAGACACTTGTTGCTCCAAAATCTTGAGCTACCGGTAGTCTAGAAACCATTAATAAGTTCTCTAATATATCCTTCGTTGAACCAGAACTTTTTAGCATACTGGTGTATTTACATGTTACGCAGCATCAGGACTGAAACCAAATTCCCTATCGGAATACTAAGTATTAATAATACAAACGTTTTGGTCCAATTTGTTTGTTTGTTCATTTAATCAAGCAACTTGTAGTTCAAGTCTTGCCTCTCAGTTCCAGCACTAGCATTTTAATTTGCAATGAAGAATTCATTAGTTAAGTGTGAAATACAGGAGCACTTTAATTTCATATCGACCTGGTGAAGAATCAACGATACTGATACCTATGCTAGCAGCATTGATCTTGATCCTAACACGCGTATTTAGTGCTGAGATCACCAACTATCTCGAGCAGAAGGCTTCATGCGACACAGCTTTGGCTTTCATGAGCTGGCAGCTACTACTTCAGTACCTCTCTGTGGTCCTTCTAGTGTTCATACATGTTATACATCAAATTTATCGTCCGTTTAATTCCTTGTTTTTTAAAGTGTTGAACTTGGGTCCATGCACGAAAAGGGGGATGTACGTCGGGCTCTTAAAGTACTCATAGAACCGCAAGTAGTTGATGTAGATGCGATATTCCTATCGCCAATGCATGTTGACGAGATAACGTTGAGCTTGTTGTACATCATCGCTGGGGTTCGCTTATTCACAATCCAGACCGTGAATCGGATTGCCCAGTACAGAGGTCGGACGTAGTTGTTGTTTGGCCTTCGATTTTCGGTTGATTTTTTAATAATGTAACCCACCATTCCTTCTTAAGTCCATTACCTCTTTCATGCGTATAGGTCGTGTCATCTTTTGTCACCAGTCTTTTGATCGCTATCCGCACGCTCGCGAGTATAATTTCCCTCTCTTCGTCAGTGGCCGAGGTCTTGTGCGCTTCAGCAGTGGTAGAATCGCTTCGTAGAAGTCTATACAATGTATAGACTTCTACGAAGCGATTCTGACGTGTCATGTCAATGGCCATGGCTGCCATGATGGCACTGTCATGGTGGCCGGCTGGGAATAAAGGTACAGCGTCGATCGACGCATCGTTGGCAAAGCTCGTCTGCTCTGTAGCGGTATCCGCAATGGCCGAGGTTGTATCGCAGATCGTTATGACGAGTAGTGTAATAACAAGAGGTCTACGTATTATAATAATAGTCTGCGAGACACATCTCTGATGCCATTAGAGCTCGCGTATTACTGTACATGTAGTAGCTGCGAGTAGAGAGAGCCGGCACATTACACCGGCAGTTTTTTTTCAAAGCCTTTTTTCACAAGGAGAGTAGGTTTAACCGCGCCAGGTCAACGAGCCGACCGCTTGGCCAATCGAGAGCGTGGAACCGCGCTCAATGCCATTGAGTGTGTCCTCACGCTCTCGACTGGTAATTGAGTCAATGCGTCTCAAGTAGGTTTCAAGTCCTCTAAACGGATGGCAACCTCTCGACCCGCTGAGCGAGAGGACGCATCCGATGCAGATTTCAAGTTCTCGCTATTCGAATCGCATGGGATAGGTCTTTTTTGTGGCACCGCCGCTTAGGCCTTTTCTCTCATTCGAGAATCTGGAAAGATGGTTATAATGTGGACCACATCCCACGTCCTTTCTCTGCTATTCATCAGAAAAGTGTATGCTTCGAGGCATAAGTGTTCGGTCGTGTCAAATTATGTCTACCGTTCTCCGAAAAATGTCTAGTGCGGGTTGGAAAAATAGTGCGAGAGCTCTCGCACCAGACTCGAATCTGCCGCCTCAAGGAAAGATGGTGAAACTCTTGTGTGCTGTGGTGGGTGTGGCGGAAAGCGTGTTGTCGGTGCGAGTGGACGAGAGCGACTCGGTGGCTGACTTGAAGAAGGCGGTCAAGGCGGAGAAGAAGAACGACTTGAAGGACGTTGATGCATACAAGCTGAAGCTCTTCCTGGCCAAGACAGCGGACAGCAAGTGGCTCTCTTCTCGCTTGGAAGACGTAACGAAGCTGAAGAAGGGCGAAAAGACTGCTCTCATCGAAGCGCTCACGAGTGAAGACAAAGAGTTACAGGGAGAAGATTCGTTGGAGGACGTGCTGATTGGAATGGATCCTCCATCAACTTCCCAAATCCACGTGCTGGTGGTGGTTCCACGGTCTACGGGAGACGATGACGCATGGAGCCCAATGGATCCTAAGGTTCAATTGAATCTGTGGAAGTCAGTTGTGAGAGTTTCTTCGGAAGATGTGTGCTCAGGAACGGCGCTGGTTGTGGATCAAACGCCGACGCACTTGTATCTTATGACGAACTTGCACATGTGGACAGACGCTACATTCACTGATCACTTGAGTGGTCACTTCAAGTCTGAAATCAAATGGTATTTGAGACTCTTTCCCTCAATGAAAACAAGTGGAAGGAAAAGGAAAGATGCTGATGTGAAGGATGCGAATGTTGCAATGCAACCACGTCGTAAATCTCCACGGACGACAGCGATGAAAACACCAACTTTATCCGGCAAGCCTCTAGTTGTGGTGGAGCAGCTCCTTCCCGATACGACGAAGCCGGAAGAAGTCATTCGATTCAGCCTCGACAAGGACACATGCTGGTGTAGTTCGGCTGCGTTCGACTTCGCAATCTTCAAAGTTGCTATGCCACGAGATAACAAGCTCGTCCGATGTAAAATGTCCCTTAAGGCGTATGACACGAAGAATGTTGACGTGTTCGGATTCCCTGGCGCTCTTCAAGACCAACATTTTGGTCACGCTTACGCATCCTTTCCAGCTAAAATCACCGGTTGGCGTGGAAACCAAATGATTATCTCATCTTTGTCAGCTCCTGGTCTATCTGGAAGCGCGCTTGTATGCACCAAATATGGAGTACCAGTGGGATATATTGGTGGACTTGATGGCTCAATGAAGAACAAGCAGTATCAATCCTATGCCTTCACATTTCAAGGATTAATCCCCGAATTACCGTCTTCGTTGCCGCCTGATACCGAAGGTGAAACAAAGAATGAGCTATAGTCTGTATAGCGCCAGTGGAAGTGAATCCACGTGAAATTTTCTGCAATGGTGGTAGAAATAAACTTACTTTTGCGTGAGACGCTTTATAAATGTATTTTTATTGTGTATTTCAATTCTTTTCTTCTTTTTTTCACTAATATTAATAGCCTGATGCTCGGTGTACAATAAAAAGAGGTCGGTTTATGAAATCGAGGTCTATAAAAAGTACAAATCGATCTAACTAAACAGTCTGATAAATCGAGCCACGGCAGAATCGACCGCTTCGGATCGATTCCACATCCATATCCTGTAAATCGACGCTCTGAAATGGTAATTCGATCATAGCCTGCCTCTTCCCATCTCATTTTTACGCGTGGTTTTATGGACCATACTCGATCTAGGATATAAAACGGATGGACATTCCCACAATAATCCTGACAAATATAAAGGTATAGCATATAAATATGACGTATTTACCCTTTCGCTAAAGAGCATCAAAGCAGCGCACCACGCGAAGCTCGTCTAACCTATCAC
>Contig_871
CAACCAGATGCTTGACCATAGACGATCCGCTCTCCATCTTGAACTCGTGCAGTCGACGCGTCATCGTCACGCGGTTGTGGAGCGTGGTGCGATTGTAGAACTCGCGGAGCGTTTCCCATGCTTCCATGGAACGCGTCGCCGACCGGATCTTGGTCTGGTTCTGGAGATCCACACCCTGGGCGATGATGCCAAGCGCCTTGGCATCGTTGACGAGCCACGCCTCTGTGATCTCGTTCTCAGGCTTGACGACTTGAATATGCGCAAGCAAGCCCTTTCTGGCTAGCGTCATGCGCATATTGTACTCCCAATGGAAGTAGTTCCCACTCCCGAGGAGGACTTCGGCACGCTTGGTAGTCGTCATGGTCTTGAGCGTTCTTGCGTGGAGCGTTCCGTTTCTTGAGCGTTCCTGCGTGGAGCGTTCCGGTCGAGTTGAGGTTGCGGCTGTTAACCTGTTGTTGTTGCTAACGGTAAATGCCGAAGTGAGTAGATTAAAGTCAATTTAATCTGTCCTCTAAACTTAAGTGCTCCTGGCCATCCACCAGATTAACCGGTTTGGGACCGGTCCATCCTGGAACGTTCAGCCGGTTAACTGAACCGTGCAGAGTCGGTGTGAATTAACACACCTTTATTATTATTGATCCACACAAAATTNAAAAAAAAAAATTGAAACTTATCCCTTCTTTTTTTTTCTACTGAATTGGCCATAATCTAACTGCTTATTCTACCATTAAACTAAATCAAATGTTTCCTAAAGTTTTTTGTTGGTTCTTTTGTCGTGCACTTGCCATTGCAACTTGGTCGCTCGATGGTAAGAGTAGCAAAATGGGTGGTTATCGTTGTACTTGGACGCGTGCTACACGTATTCTAGTCTCTTGAGCTCGGCAAGGTAGATCTCTGCTCGTAATGCAGATCCGCAATTCAGTTTTTGTGCCGCGAGGACTCACTAGATTGCCAAAGCAAGCGCTAGACCATTTCCTTCTCTTTCTGCGCCAGCGAGCCAGAGTTGCGGAAGATTGGTAGCAGCTTAAGCTGTTTCACCCTACGAAAACATGGCGCACCGAGCTCCCAGTACTGCCGGTGCTAGCAGAGCAATATCTAGTTTTAAAATGTTTCAATATATCTAAATTGCGGCTAAATTTATTAAATGAATGGCTTATATTGGAGTATTTACAACGGCATAATGTGGTTCTGATCCAATTTAGTATTTTCCGACCTCTTGTGAAAGTCCACGGCTTTTAATACCATTGTGAGTGTAGCGGTGTAATGTTGAGATCCAATCACCTGCCCTAAGCATCGAATGCTGGTGTGACAGGACATGACGGTGGTGAAACGACTAACACGGAATGCATTTAGCGATTATTGCTCGACAATTGTATTCGTAGCTAGACAACGACCAACGACCTCCTGCAACCATACTTCGTTGGCGAGTTATTTCGCCTGAACTCGGACATTTTTAGCTTTCGCTAACATGTCATCGTAGAATTTGATATACCGTGAAAGCTGCGCTTCGGTCTTGAACTGTCCAGGTTTCCTCAACGTTTGTGGGTCCCTTTTGCTGTTATAAAGCCGCTTGAACCACTGTCTTTCCGGATTCTTTGGATCTCCTAGAACCTGAATTGATTTCATTTTCTTCGGAGCAACACTGAGTTTGTGTTTCGAGATCGATTCTTTTAGAGCCGCAGCGAGCGTCTTCTTCTTCGGTTTCAAGAGGGTAGCCATTGCTCTCGGTGCTGTGCGTTCTTCAGAAAATGCTGATAGCTTCAAGTTGTCCTCTCCCTCGTGGATGGAACGAAGAAATATTCTATGGACAGCACCAGCGGGTGTCATGAATGCCGGGCCGGTTGCCAGATTACCGGGTAGGTTAGATTCTGCAGTTGTCGGGCTACTAGTAAGTACATGTACTGCAAGCACGGCAAACGCGTAGAGCATCTTGCTCATGGTCCTGGTAGGTTTCTAGCTGATGGTCTTGCGTCCACGGTAAAAGTCGAAGTGGACAAGTGGCAGCACAAAAGGGTGAATGGACGAAGTGCCAGTGGCACGTCCTCTATTACATGGACCTTTTATAAAGTGAAGACAGTTCTACCCCCTGAATATGCAACCTTTAAAACACGTATTTATTTAATAACACCACTTAACCAATGTAATACTGTACTGTATCCTTTACACGTCCTGCTCCGTCCGTAAATAATATAGAGTCAATACAGTAATAGTGTACTGTTTCCTGTACACGTCCTGCTCTCTTTGTAGTGATACCGTTGGAAGCTGGGTCTTCTGGGCTGCCGTATTTGTGAATACCGGAAAGTGTATCAGACGACCCCCTACGCTAAGACTTCGGAAGTATTAGCCCTCCCTTACAAAGCTAGATATAACAACGGTTTTTTAAAACAAAAACAGCCCTCTTTTCTTTAACCAAGCATGATTGTGGGCACGTCTCTCGAAATTTATCAAACCAGTCACAATGCTGAATTGTTGCCGTCCTGTAGTGTAGCCCGGGATTTGAAGCGAAGCAGGAACACCAGCAAGGCGGGGGCCAACCCGCACTGAAGTATAGGCCGAATGTATTTAGCTAGTTCCTAGCAAATTGAAGGCTGGCGCTAGCCAGCCCGTTCCTCCTCAATGCTGCTGCCACTTGATCAGAGCGACAGGCAGCAGTCAGAAATGGACATGCATCCACATGAAAGGAAACATGCAGTAGGCCTTACTAAATCCTAGTATAATACACAGGGACACTGGCTGTCCGAGTGTCTGTGATATCGTCGGCCGACAGGCGTCAGACACACCACCAGATTTCCACCCATTGTCTTCTAGCCACTGGGCTGTAGACACATTTGGGTGGACACCCCCAGATCCGGCTCTAAGTGCAAGGGAAACCGAGGTGGAAACCCACAGTTCACTACACAGCCCCCGAAGCTCGGTTTCCCCTGTTCTCGTCTTACCGATCACCGTCACAGTAGTGTTCACCAAAACAACTAACTGCCCTGGCCCTGGTCCCTACGGCGACTTGAACGGCGTGGCTGAATACATGAAGGCGTCCCAACCCGCATCTCAGCTCGTACTCGGCGACCTCGAGGAGGTGGAGGCTCTTGGACCTCGGCACCCAGGTGCAGCTCACCATCCCCGTCCGCAGTCTGCCCCGATGTCTGTTGTGAGTCGGCCTGAGGTTCTTCCTCAGTCGCTCGATTACTTCTCCGCTTGCGTCTGCTAGCGGTTCTGAGTCGTCGCTTCTGTCCAGTGAGACGAGGACGTGCCTGCTGGGCTTCACCCTGAGGCCCCCGCGTGTCACAAGTCGACGGTGTTGTTTCGGAGTCCGTGTTCGGCCGCACTTCCAGTATTAACTGGCGATCCGCGTGGACTAGACCCTCTTCACGACCTCCTTGAAGCCGTTGCCAGTGCTCACGAAGCCGCTGGTCATCGGTACTTGACACATAGTTCCCAACCAATACTCGGATCTCCTTGGTCAAAGCACCCATGGGTTCATACGAATCCTCGATAGGTTGTAGCTCTTTCCAGCTTACCAGGATTTCAAAGTCATTGATGTCACTATTCCACTTGTGTCCCTTTAGTCCTTCTACTGCCAACACGATACCTTGTGAGGACACATGCTCCAAGAGCTCGTCCGTCACCTCCAGGCTATCGTCGGAGTAGAACTTTAACCTTGATGCATGGACATCTTGTTCATCACCAGTCACGGGGTGCTTCACACGAAATGAATGGGCGTCGGCTCTCGTTACCTTGTACGGACCAACCCACATCACCTGTAACTTGTTGCCGTGCTTCTCGTCCACTCGGGACCTTAGCACGTAATCACCGATGGTGAAGTTTACCACGTTCTCACCACGGTCACGTTTCTTATTCAGGAGTCTTTGTTTCTCTCGTCTGTCCTTCACCGCACAGTGCATAGACCTTATGCTCTCCCTCAAGTTCTCCAGGTAGCCGTCTACCTCAGCACTAGCAGAAATTGTTTGCAGGCGGCGTCTGTCAGGCAGGTAGAACTCGCTCAGCGGCGTCGGGTTTTCCAGCCCCATGAACAACTCTAATGGCGAATGGTTGCCTAAGGAAGGCACAGCAGTGTGGTTCAGGTTTGACTGCACTAATGGCACCAAATACACCCAATCTTTGTGACTAATCCGATATTCCAGCGTCATCGCACGAATGACCTGGAGAATGTCACGGTTAATTCGCTCGATTGAACCATTTACCCATGGACTGTATGCCGGCGTAAACGTCTGCTGCGTGCGGAGTCTTCGACTCAGCTCAGCCACCACTTCGTTCTTGAAGTGTGTCCCTTGATCTGATACCCAGGACGGCGGTATTCCATAGCGAGAGTGCCAGGCTAGTAAAGCTTCCACCACAACAGGACTTTCCGCTGAGTCAGCCACCACTAGTTCGCAGTAGTGGGTTGCGTGGTCTTTAAGGACCAGAATGTAGCAACTCGTTCCGTAGCTCGGGCCCAGATATAGGTAATCAAAATGAAGGACCTTGTTTCGCTCGTTGCACTTTATCAGTTCTCCCCACGGTCTTGGGATAATTTTCCCCCCTCGGGAATGCAAACAGAGCAAACAGTCATTCACGAATGTAGCCACAATCCTTCGTAGGTTGTCGATCGAGAAAAGACTTTGGAGGTGCGACACCATTGCTTGCTGACCACGATGTCCTTGGCTTCCGCAATGTGCCACAATGCACAGCCTCCGAATTAAGTCAACAGCTTCTGCAGGAATCCAAATATAGTCATTCAACGTAAGAACGCCATTTTCCGAGCGCACCGCACAGCCCGGTGGCGGGAATTTGGACTGCGTTTCCACGAGCTCAGCAAAGGAAGGCCACACAAACTTATCGTCGTCAAGCGGTCTGAGTTCAGTACGTCGGCGAGGTTGACTGCGCCGGATCGTTTTCAGCCGCTTCAAGTTTGCCCTCGGTGTGTGGTTGCCGGCCCACCGAGAAACCATGTCAGCCCAGACGTTCTCGGGTCCAGGTACGTGCTCCACGATGTATTGGAATCCCATAAGTTTCATGGACCATCGTAACAACTTTCCTT
>Contig_872
CGGACGAAGAACAAAGTCGAGGTCCGGAACAAAATAATCCGAGCAAATCCCGGCTCGAAGCAGCCAATTCTTCCGGATGAATGAATTTACTACGGCAAGACATTTGTATGTACCCATGCTGGTAAGTACAAGACACGAGGACAGGGGAAGAGGAAGCGACAGCAGTCGAGGTCTATTGAATGCGATGTGCAGGTGCGATATATGTAGATTCTTCGAGTTGGGTCTCAGTTGGGTACCATTGTATTAGTTGGGTGTAATTTGGGTGGTAGATTGTCTAATGGCATGCTTGTGTTGTGTACGTAGATTTGTGCTTGCGTACAAGTAGTCGATACTACGGTACCTACACTTTCTCTGCGTTTTACTTCGACGCGCTTGAAGCATAATCATCCTCTTCACAAGCACATATTTGAGCAGTACCCACATAATCGAATAGCTCTGGAACCAGAAGTCGTTGGGACAGTGACTGAGCTGCTGAAGGCTGGCGCCAAGAAGAAGTGTATATTGCAGTACAATTTACGATCCTGGCCTAGGTGTACAGACAGACTTTTACAATTGTGGGGTGTATGTGCTCCTGGTGCTTGAGCTATTTTGCGGTGCTGAGCAACTTGGGTATCTGGACAAAAATACATTACAGCTTCTGCGATACCGCTTCATACGCATGCGTATCGAAGCGTAAGAAACCAGCTGTGCAACAGCTTGTGCTGTAGGTGCTCAGCGTTCAATACACCACTACTTTGTTTTGCTTAGAGTGATGTTGCTGTTGTATCTGTTTGTATTGATTGAAAGGGATGACATGAAAATCTAACGCTCTAACTTCGCCCCCAAAGGCGCTCAGCTTCGGACTTTGACATGGCGCGCACATTCGTAAGTGTGTCTTTCCGGCTATACACGTTTGATGTATACAATTTTGCGCTGGCTTCTTGAGTTGGGCGCGTAGTTTAGAGCAGTATGGGGGTTTGTTTGGCACGAGCTGGGCTCGTATTAGGCAAGCTGTGTTCAGATGGTTGCAGCAGCCTCGTCACATATTTTTCAGTTGGGTGCAGCAAAGAGTGCCAAAATATTAAGCTAATTTTTGAAAAACTGAGTTACTTTTTATATTTAGTCTCGCAAAATAGTACTACGTATTAATAGTACTGCTACTATCAAAATATCATGTGTTATTTGGTTACCATTAGTCCGTGGTACAGTACGGTAAAAGTAAAAGCCAGACAAATTTTGCAGTGGAAATCACAATACCGGTAGCATAGCCTCCCTCAACGACTCCAGCACGAGTCCGATTCCTGATCAAACTCTTGCTTAAGGGCCCCTCTTTCCGACAGCAGGTGCTGACACAACGGTCTCTGTGGCTCTCTCCACACCTTCGCGTACAGATTCTGTGCGCGACAGCGTTGATCAGCGCACAGTTCTAAGTATTGATGAAGCTACACGGTGCTCGCTCCCTCTTGCACAGCAAGCACCTGTACCAGCTTAAGCTGAAACGACTACAAAAACCATTTAGCCGAACACGCGCTGGACTGCTCTGACGCAGGCATCATTGTTCACCTTCAGCAATTTTGTTGTGACTATTGCGCAGAAAAAAATAAGAGTGAACCGGGACGTTCATTATCGACAGCGGATACAATTGAGGATGACATCAGATAATAATATAAATGTTCCAACTCGAAATAATGATATTCTTTTTAATCAGCACTTCTGTGCCGCGTTGTTAATACCTTCCAACGGGTAACATCTAATCATACGTATAGCGGTAACGACTAATGAAACTCTCACTGCAGTTGCTGCTGAGATTGCTTGCCCTTGACGAACGCCGTGTAACCTATGGCAAGATTATTATAAGTCTCCTTGAGCTCACGGTTCTCGCTCTGATTCAGCTCCTTGGCAACTTTCTTGGTGGAAAACCCACTCTTATACCAATCTTCGTACAGTCGATTAACCTTCTTTGAGTTTGACAAAGCCTTCTTGAGTCGAACCTCGATGAAGGGTTTTCTCTCGCCTTTCTTGGCAGGGTAATAGTAGACGTGTCCATTCTCGCCCGTAGCCACGTCGGTGTTGCGTAGCATTCGCGAGTTCTTGGCTTCTGTCTGGACGGTGTTGAAGGAGTTGATCGAAGATGTTGCTTTCGCTTTGCGGAGGTTGGAGCCACCGGCTGCAGAGACGCTGCCGTTTACGATGGCAAGAGTCGCCACGACCATCATCAGGACACTGTGCATACGCATGTTCTCTCTTGGATAAATATTTTGAAGTGGGGGATACGCCGCTTGGCAGATTGAAGAGTGGATGACCGCCATTCATGTATCGAATAGCACAAAAGGCACGTACAGACTGATGTCACAGGCGGACCAGTCGTGAGCGTCAACACGGGATGGCGCCATAGGATCGGCTGGCCTCCAGCCGTCGGAACGTGAGGTAGTAATTTCCCGTTTAGAGAGTCCAACGCGTTCGATTCGCTCTCGTGCGTCGCACGATACAAGGCAGTTCTGAATTAAAAAGCGTACAGTTGAGTCAAAGATAGATTTGAAAACCTTCCATATGTCATTCCCGTGTAAAGTTCGATCGATTTTCTTAAAGCTCCTTACAAAAGCCTTGTAATTTTGTGTAGTTCTTAATAAAACCTTGGATAAAGCATTTGGTCCCACCTTTCGTCGTGTGTAAGCATGAATATGTGACGAGGAGACAATGCACAGCATTACTGTGCCGTAGACGCGTCAGGATAGGGTAATCCCACTCGCAATCAGGATAAAGTAAGTAATCCGACTCGCTCGGAATCCGTGTGGGTGGTGGGTGCTCGCCACCTCTCGTTTAGTATTCATACATTAATGCATGAAGCGTCAAAAATCTTTAGCTGCATTTAGCATCTGGTTCAAATGTGTGTTCACTTTTGTACAGTAGTACTGAGGGTACCCCCGAAGCCTCGCAATTATGCGTACCGGTACCTAGTTTACAGCGAAGGAGTGGTTCCTCTTTGTAGCGATAAAAAGAAGCTTCATTTGCTATTACTTTGGAGAGGGATGATTGTTTTTAAGCAATCAAAAATGTGTTCCCTTCACCTCATCTTATACTAGCAAATAGAACCCCCAGGCTGTGCTAAAACCCATATCTGTTTCGGTAATATTTTACTAAGCTTTTGATTACAAACATGGTACTAGCCTACATTATTATCCGGCCTTTATGAAAAAGCTGCCGATCAAAAATGCAATGCTTTCCGTTATTTCCAAACCGCTAAGTCTAGATTTAACCGTAAAGTTCCTTTGAAAATGTCTTTATCTAGTAAGCAACAGTTTTCTTAAAGTATGTAAGAGTTCAGCAGTATTGCTCAAATATGCCTCAGAATGGCCGCAATCATTTTGTTCAAACAGCTTGTCCGCAATCACATTTCGTGGGGTACATGTACCATGTACATATATTGTACTGTACCCGGTTCAAATCACAAGTACATGTTCTGTACAGTACTGCACATGTACTGTTCACGCTAATTAACAGCTGCAGCTGTACACAGGAAATACTGTACTCTGCACCCCGTCGACATGTACCACGATTATCTCGTTTGAGTCTACAGAGAAAGAGTACACAAGACATGACAGATTGTACATTGTGTCTCGTAAAGCTTAACCTTCGGATTTTACTTGTTGATTTCCTCAGAGTCTTACGCCTCTAACACCAGCATTTGTAGCGCTAATGACAATTTAACCCTTTTAAGTTTGTGTTAATGTACCGGTACTGTACATGTACTGTACAATGGGAAGCTATCAAAATCCAGTGTTCAACGTCCAACCGTCGGTAAAGTGTATGCTCGAAAAAGTGTGTGTTCAGCACCAATACATACGCCAACACCACGGAGATTATATACCCTTTTAGATCGGGTCACAGGTACTTAATGTACTTTTGACAAATCACCAAATTGCTATGATTTACCTTTCCAAATGTATGTACGAGCTTCTACGCTTATTGAGGGGGCTTCTGCACTTGTTGACCCCACTGATTACGCAACCTGCGTCAACAATTAACGGGTTCAGCAAAATGATTAGATGCCACCTAGTGAATGGACGATTTATGAGTCTGGTACGAGAGCATACGCTTTTCCGGCCAAAAATAAACACTTTTTGGTGAACGGTAGACATAATTTGACACGGCCAAACACTTATGCCTCGAACTGACCGCTGGCATACACTTTTCTGACCACTAGCAAACACTTAAAGAAAGGACGTGGGATTTCACCTCTTTTACGTACGTCTGCACTTTCCGCACGGAACCTGCACAAAACGGGCGAAACGCTCATAATTACCTGACTTTGTCAATTAATTCTGAACCGCTGGTTCACATTTATCTGACTTTGTCAATTAATTCTGAACCGCTGGTTCACATTTACCTGACTTTGTCAAGTAATTGTGAACTGCTGGTCCATAATTATCTGACTTTGTTAGGTAAATGTGAGCTGCCCGTTCATAATTACCGCTCCACAGTTCAGTGCAACCATTGAACATAATAATGCTAGCCACCAAATCGATAGAAAAGGTATTAAGTTTGCATGGAAATTTTTTGGTGCTAAGCACAATTTCTATTTGTCCTAAAGAGCAGATTTGTAGGGATATATAAATATTAAGCCCGCTAGAGCAGGATTTGTCGGTCAGGCGATTAATTCTGAACCTCAGCTTCAAGCGTCAGATACTCTACTACCGAACCAGCACCTAAACGTTTGAACGATGCTGCCCCCCCCAAAAAAAAACTCGTCTTAACCAAGCGTCCGAACTGCATATCGAGCTGGACTTCGTCAAACACCAATGGGATCAGTTTTTCTTGCTCAAGCATTTTTTCAGTGAGAACAGGGTCACCGAAATGTTCGTTACAATCGATGGCTGCACGGTTTGAAGAACTCAATACTCAAGACACGCGAGCTGGTCGTTTCGAAAACAATCAGCGCCAATATTGACCCAGCGTCGGCGTTCGTTTTGGAAAATCGACAGAGCGAAAGTGGATTCCCGTTTGTGGGGAATGGCTTATGAAATAACTCGCTTATCACTGGATTAAGTCCTTGTTCGAACACGACTATCT
>Contig_873
CAGAACCCGGAGAACGCCAAGACGATTCTGGCTAAGGCAGTTCGACATGTCCCCAAGTCAGTTAAAGTGTGGCTTCAAGCTGCGCAGCTTGAGAGCGACGATGAGCTGAAGAAACTCGTGATGCGTCGTGCTCTTGAATTTATTCCCAACTCCGTAAAGCTGTGGAAGGCGCTGATCGAACTGGAAGACGTCGACGGCGCGCGTATCCTGCTCGGTCGTGCTGTCGAGTGCGTTCCTCAAGCTGTGGATCTGTGGCTGGCGTTGGCTCGGTTGGAGACGTACGAAAACGCCAAGAAGACATTGAACAAGGCACGAGCGGCGATCCCTACTGAACCGTCTATCTGGATCACAGCGGCCAAGCTGGAAGAAGCGCAAGGAAAGAACTTGGATATGATTGACCGTATCATTCAGCTAGCACTCAAGTCGCTGCAGAAACACCAAGTGGTTATGAACCGAGAAATGTGGCTCAAGGAAGCAGAAGCCTGCGAACTAGCTGATGCACCATTGACGTGTGCAGCCATTGTTCGTGCTAGCTTGGATGTGGGTGTGGATCCTGAAGACAGAAAGCGCACGTGGATGGACGACGCTGAGAACAGCATCAACCGCGGTGCTCTGCTGACTGCGAAGGCTATCTACGCCGCAGCGTTGAAGGTGTTTCCTGGCAAGAAGTCAATCTGGCTTCGTGCTGTCGCCTTGGAGAAGAGGGTCCAGGAGGGCAAGAGTCCCGAACCTGTTGAACAACTGCTACAGAAGGCCGTCACGTGTTGTCCTCACGCAGAGATCTTGTGGCTTATGGCTGCCAAAGAAGTCTGGACGAACGGCTCGGTGGAGAACGCTCGCTTGATTCTACGCCAAGCATTCAGTGCGAATCCGAATAGTGAGGCGATTTGGCTGGCAGCCGTCAAGTTAGAGTGGGAGAATGACGAGATTGACTTAGCTCGAGCATTGCTGGCAAAGGCACGTGCTCAAGCTCCGTCGCCTCACGTATGGATGAAGTCAGTGCTGCTGGAAAGGGAGTGCGCCGAGAACCGCAAAGACGAGGAAGATCTCGTACAGGAAGGCATCAAGCTGTACCCGGACTTCCCGAAGCTTTATATGATGGCTGGTCAATTCTATGAAGCGCTGGATCCGCCCAACTTCGAGAAGGCGAAGAAGATGTATCGTGAGGGAGTTCAGCACTGTCCAAAGTCGATTGCGTTGTGGACACTTTCTAGTCGGTTAGAGGAGAAGATGAACGGCGTGACGAAGGCACGCTCGGTGCTGGAGATGGCGCGTCTGAAAAACCCGAAGAACGACATGTTGTGGCTGGAAGCTGCTCGTCTGGAGGCTCGATGGGATAATCCAAAGGGTCAGGAGATGTTGATGGCTAAGGCCTTACAAGAGTGTCCAGAGTCGGGTATTCTATTGGCTGAATCCATCGATATCGCTCCTCGAGCACAGCAGAAACGTGCATCGTTCACGGCGCTCAAGAAGAAAGACAATGACCCGTCGGTGTGTCTGTCTGTGGCGAAATTATTCTGGCAAGAACGCAAATACTCGAAAGCGCGTAAGTGGATGGAACGCACTATTCAGCTGGACTCGGATCTCGGAGATGCGTGGGCGCATTACTACCTGTTCGAGTTAAAGCACGGCTCTAAGGATGCCGCGGAGAAGGTCTTGAAGCGTGCAGTAACGGCAGACCCTCACCACGGCGAGAAGTGGACGTGCGTGTCCAAACAAACACACAACCGTCGTAAGAAGGCTGAAGAGCTGGTGAAGCTAGTCAGCCTGACATTACCGTTCGCTGAACAGGTTTAGGCCCCACTCGGGTAAGAGTGACAAGCTGAAACATCACACAAAAACACATTGTTACAACTCACTCTTTGTATACTTGATGTTGGACAAACACATGAGGTCTTCTTCTAAACGAAAGTTGAGAATTTCTGAGCTTAGCGCTAAATTATGAGGCTCTCCCAGTATTCTTTTCTCTTTTGGCTCGGATCTGAGAAATAAACTTAGTGAGCTCCGTCTTCAGAAGCGATTCTGCCAAGACGGCAGAAATATGCGTGCTGTAACGTGGCGGGGCCGGAGAACGTTGCGCGTCGATCTCTCGTCTACCCAGCATACATTTCTTACAAGTGATTTTGCTGCAGCCCAAACACAGTGTATTACACTGACAAACACGTCTACATTATTATTAACTAGCCGCACTAATTGCTCCAGCTACACAAAAAAGCGTCCTCGATGCTTACAGTCATTTCGTGCCGGATAATCTAAATTATACCCAGATTTATGAAATAAAATAGTCGATTTAGGAACATAGGCTCAGTTGTTTTGGAATAATTATCCGAACTACCGCCGCGGCGGCGCCACTTTTTTGATGCGGTTTTCAGTGCTGATCCTAAAAACGGCTGGGAAATAACATAATGAGCGTACAAAATGATTTTGTAGCTTGCCTCCTAGACTTTTCCCCGTTTTAGCCAATAATATGTTTCTATTTTATCGTGATAGGTTTATGATAGCTAATATTTTATGACACATTTATATTCGAATATAAGGGTTTTATGATTTAGACTTGAATAAAATAAAGAGCAGTCACAGCTAAACTAGATCGCACTGAAACGTATACAAATAGATTCTGTAGAGTTAGAGCTTTCGATTGGTATATTTTAATGCCAGGGTAAAAAAAGCGTCCTCGATGCTGTCGACCACTGTTAAGCAGTCTCTAGTAGGCCGTGCAGTTATCTATACTGGTACAAAATACCGAGGCCCCAGCATCATGCTTACCTGATTAAATATATATATTCTAATACTATTAATGTAATCTCTTCATTATTGTTATATGTAGCTATCACTGTATCTTCATCTTTACCCCAAAACACCCTGCACTTTAAACAACATTTGTACAAACGCTACACAATACGTTAAGTTTAGCGTCGTGCTCGATATCACGGGCCGTTTGTGAGCCGCTATGAAGCTTAGCCCACATCAGCGCAAAAGATAGTAATGACCTGTTCAGCTTGCACTAATTATCCGCTTGCACTGCCTGTTTGATCTAGTGGGTAAGTAAAGATTGATCACTTCTCATACCAAACTCAACCCATTTTTGGATGTGCACTACTACAGTTTACTATACTATACTATAATTTATTACGTGTTCGCGTAGCCACATTTACACCTGCGCTAGGCTCAGCTTTGCTAGCTGGCGGTATAAAGTGGTGTCCGCATACGTCGGGTCTTTTTTCACCGGGTGAGAGGGTTCTAGAGCTTTCTAGTAATAGCTAAAGACCACCACTCTTCATATTCGAACTCGTCGTCTACGATGGCACGAGCAGTCTCTAGCACAGCGTGTAATTTTTAATATATATCCATGTGGTGTCAATAGTACAAGTAGTCTGTTAATAAAAAATTTAAGGTCGCACAGATGGATTTAATGGAGCCTTTGATTAGATTTAGTATATATAACCCGCAAATAGAATGATGACCGGAGGCAATTGAAAACTGCAATCATTGCAACCTTTGCAAGCTTTCATAAAACCTTGACTTCCTCGCCTGCAGCCTGGAAGTCAAGGGTATTCAAGAAGACCATAGTGGTGCATTTTGATTCTTTTTTTTTCAGAACGGGTTCAGCTATACTTGGCAATTATTGTAAGCCATACACGGACAAGCACGCCTTTGTGGTTAGTCTCGGAGCCTCGTTACGACAGTCGTATACAGTTTGTATACTTCCGAGAGGAACAGGATATGGTTCGCGATATGAGGCGTAGCAAGAATCTACGATTTTACACTACAGTACTAGTTTCACAAGTTGTGACTCGCAGGGACGCAAGTCCAAGCCGTGACAAATCACAAGATTCACAAAAAGTACAACAACATTGCCTCGCATACGCAGTCGTGGGGACATCATCATACATTTATTCAGTAAGAGCTAACGGATTAACTTCAGCTCATGTGGAGTTGAAGACCCCGGGAGTGGCGTGGTGGGTGCTTGAGCTGCTAGAGGAAACTTGAGAGCTGAGGCTGCTGTATATGTCGAACTCGTCCATGGCTCTTTGGCACTACAATGAGTGGACTCTACCGAGCCGGGACACCTGCTGAACCAGGAGCACTAGCGAGGTTCGGGCTTCTGCTGCTGACTCCTTTTTCCGAGGAAACTACTATTCTTGCTAATCAAGAAATTTAATTTCCTCGCATACGCAGTCGTGGGGGCATCATCATACATTTATTTAGTAAGAGCTAACGGATTAACTTCAACTCATGTGGAGTTGAAGACCCCCAATTATGGAGATCCGGAAGCTCTACTGAAGTCGGTGCATGTGTCTTGAGCCACTGACGATCCTGGCCGACAGCACTTGGACTGACTCCTTGCATAGTCTTGTGTACGGCTTAAATGTGGTGGATGCCCAGCGTCCGTGGAATTGGATGGAGAGTGTGTCAACTCCTGCCCGGTACATGTGAGCTGCGCCGCCGGCTCTGAGCGAGTGAGGACCAAATATCCTCGGATTGTTGCCGAGCCTTGTTGCTGCTTGTCTGATGGCTCTTGATATTGCTGATGAAGATACGCACTCTAGGAATCCGTTTCCGTTGATAAACACCGCGGCTGGGATTTTTGATGAAAGACCGCGTCTCGCCCTGAGGATGCAAAGCGCGCCAAATACTGGGCATAAAGAGCGATGACCCGAGCGGTTCAGTATTGGAGTGTCGGCACGCCGCGCTGGTTAGTCTTGGAACCTCGAAGGCGAATGTGCACTGTTGAGACATCGTGTGCTCGCGTGGTGGCGACACCTTGATGATTCAGCACGACGATGTCCTCGGCGTTGAGGGCAAACCACGAAAATCTTGTCCCGTTAGAAGCGATTTCCGAGCGCCGTAATAGGAAGAAGAAATACAAACTCAAAACCCCCCATAGGGCTTGATCGGAAGGTTTGGACAAGTCGAGAGCATCGAAGCATCTCTCCAGCACTTGGAGAGATA
>Contig_874
ACAATAGCTCTTGAAGTGTCGTAGAGTACGCGATAGAACGATGTCAAGCTCACTCCTCCAATACGTCGAATGTCAATCACAGCGCCTCCAGCCATGTAGCGAAGAAGCATTTGCAGTCGATTTGGCACCGTAATTGCTCCTCGGTACTTCCATGTACGCGGATTTAGACACAGTTCTAGCGAGACCATTCTACACAGCTTGTCGAATGCTCCTGGACTCATGCGAAAGCACCTAGAAAACTGCCCTTCTCGTAAAGCCGCTCCTTCTCGAGAGTCCACAGCAGTCGACTGCGTACGAACTGCTCCTGTCGGCTGCCATCCTCGTCAACGATTGCCACCGCTAGTAGTGCCAGCAGAGAGGCGTCCCGCTGAGGACCGATGAAAACCATCGGCGCTTTTTGGTTTAGACGTGACTGGTCAAGGAGGGTGGAGATGTCGCCCACCCTCGCTTTGCAGCTACCCTGCAGTTTTGCCCAGCCGCTCACTTGTCTAGGGGTTGGGTGGCCCTGTGGCCCTGTACTGCAGTTTTCTAAATAAGAACGCGCCTCAGCCACAGTCAAAATGAGCTACCTTTCCGGTAATTATTCGTAGATCTCTTCGCTAAACTTTTCGTACAGAAATGGTGAGCTGACGCCAGGCTGTTTAATCTTGAATCCGTCAGCTGTCACTTCGCCAGCTCCGCACGGATCGAATAAAGGTAACACCGCGACTTACAGCTTCATCGCACTTGCCACTTTAAGGTACGCTGTCTCGTCAATGTGATGTGATTGCGATCAAGTAATCATAGGATGTATTGGGCCACACGGCGTGATTGCATCTGTACTAAGAAGCAGTGCCAAGTGCCAACGCATGTCCAGAGACTCACCGAATAACGCTAGCTTGAGATCCATTTTCTTGAGCTTGTCCACACGAACAGCGAGCTTCTTACCGGGCTTCATCACGAAGCTGTACCACTTCTTGGAAGCGAGGGGCCGGTTCTAGAAGGACCTCTCATTTAAGTGCTTCTTGAACAACGTCGACGCCTCCGCCGCCGTAAACGTCGGGCCGGTGTAGACTCGGTATATAAGACTCACATCTCCTGTGATCACACAAGGGCCTTCAAATCCTTGGTCTTCCGTTCAATGCAATCGCTTATTCAAAATTTGGCTTAAAAATTTAGAAGGCCGAGCATCATCCGCATGGTGAACTCCCAGTGGCATTATTTTTTTCACGAACTTATCAATTCGACGTAGCTTAGGATCAAATCCGATTGAGAGTTTGCGAATGAAGAATTATAATCATGGTGAGCAGATGCATAGAAATTTGAATGTGAGATTGATTGAGGTGAATGTTTTGCCGATTGCAGGTAGTACGGACGATATCGACTCTGGGAAAGAAGTGTCGATTGAAAAAGCTAGGGAGAGTTTAGCATATTCTCTCTATGGATGCAAAGTTTGTACAGGGTGAAGGTTTGTGTATCTCGCAGACAGCGTGTATTGATCGGTAGGAGAGAATGCGTCCTACTAGAAGTCCTAAAGTGTCCTATTGTCCTAAAACCTGGGATAAAAAACTAGCAATTCGGCTCATAAACAAACCCATATTTAGGACAACACAATGAGTTTTAGGACGAAACAAGCCAGGGTCCGCGTGTCCTAATAGGACACTCGACAACTGGACACTCAGTCTGTCCTATTAGGACAGACTGCAACTCAGACCACTGTCCTATTAGGACAACACCAAGCCCAACATGCACTGTCCTCAAGACATATCCTCAACTGGCCTAGCTAGAAACAATAAAAATCTTAAAGCCCCTCTCTCCAAGAGCAGCCGATTCTTTGTTGTGCGCGAAAAGCACCTCAACAAAACTTCTCTACTACAAAGTGTGTGACAATATTTTTAAAGTGTTTCAAAGGATGATAGTCATTGAAGGTAATAATAGCCGCTAATAACGGTTGAGCGACTTCAACATGCACATAGCAAACGACGGTTAATAATCAGAACGTGACGACATAGGGGGGGCTCAAAAAGCAGCAAAGTACTCGCAAGGGCTACTTGGCTGCAAGTCGATCCGAAGACGCGGTTAGCAAGCGATGGGGGTCTTGGTTAGCGCGGCGGTGTGCTCGGCCTGGTTCGTCGAGTTGTCTGGCGTCGTCGGGGTGTCGACAACAGGTGCGTTTGTGGCAGGCGAGTCCGGGCTGGGAGCCGACGTCGATGGGCAGTTGGACGGCACGTAGACTACCAGGTCGGCCTTCAGGTTGGAACCGACACCGACCGGCAGTTGGCACTCCTCCAGGTTCATGGCCTTCACGTCAGCGAGCAGGGTGTTGCAGGCAGTCGAGGCGCACATCTTGTCAATGGTGGCCTGGTCCGGGATCTCAGTGGTCCGTGCCGCACTGTTGAATGTTCGCGCTCGTGAGCAGAGCGGACAAGACACTGCTTCCGCAGGTGGCAGCAGAGGCCAGATAGGCGAGCGCCCTAGCTGCAGAAGGAGTAGCCGCAATGGTCCATGATGCTTGGCTGCAGTAGTGGAGATTCAGAAATGGTTGGTGTGCCCCAGGACAATAAGTAAAGCCAATGTGAGTTTTAAGTAACTCTACGTAAATTTACGTAGATAGTCCGGAAAAAGTTAATATTTGAGGTTTAGGACAATCTGGAGGACACAAATTATAATATTCTGTAACGAAGGATTAGTCGCTTTTTAGGACACATCTCCAAAATCTCCCTGTAAAATTTAGGACAAATAGGACAGTTTAGGACGTGTCTTAGGACGCATTATCCTACACCGTATTGATCAGGTACTGAAACGCTTCGGAATAAGTACAGCTCACTCTGTCGGATCACCAATGATGCAGAACGAAAGACTGCCAGCAATGGAATCTGATCCTAAAAAGTCGATGATTCGAATACTCCGTTTCGAGAGTTGACTGGCGCGCTGCAGTACCTTGTGATATGCACGCGGACTGATCTGGCAAATAGAGTAAGAAGTATTGAAATGCATACACGAAAGAGAGCTATTTGTGTCCTACAATACCTGTTCGGCACTCGGACTTACCACTCTGGTCCATTTCAGAATCTACAGCTCCGTTTTCAAGCCATTATATCTCCCAGACATTTGAGGCGAGTCCAAAAAATGTGATTTATTGTGCCAAAGCATCTCCTGCTTCTGCTTCGTAGCCGCAGCATCTGTCGTGCCGAAGACACTCATTGAAAAATTATTTTAAGCAATTTTCAATGTACTTTAATGAAATGAACTCGACGATGATAGTAAAAACGTACCATATAACTATTGCCTAAAATATAAAAATACTACGTCTTTATAACTAATTTGCAAATTTTAGGTATATACAGAATAAAATTTGCTTTCCCGAACCATACAGACCACGACGGTGAAATCAGCCATACCGCCTGAGTCCATGGTTTCCCAATAATGAAACCAGTTTCAGCCAATCCGTATGCCGTATTTGGAGGATGTGTTGTTTCCTAGATAGGCTTTGTAGATTTTGGAATCGTTTTGGTCTTTGTGTCCAGACTTTGAGCACAATTAACCAATCAAATAACTGGGCGGGTATTCCTGTCGCGCGTACTAGTTTAATTTATATGAAGGATAGTGTTCAGATAACGGGCGGATTTCACCGTCGTTGTCTGTAGTTGAGACGGCAATGTCATTAGTAAAAAAAGCATCATACGTAATATTACAACGCGCAATGATTTATATAATAATACTAACCTTTTCTAGCAATGCTTACTACGAAGTTCGTAATCATTTATTAGTATCGCAATCGGGCTCGTGGTCTCACATCTTGTTCCAACGTGACTAATCAGCGTATCTTGTAACTATTAATTGTGTACTGCAAGTATGCAAACTCGCCATCGGATTTGACCTAGCAAGAATTGATTCTGAACCATTCCTCATTTTTCGGTCTAGCGCTATACCTGCTCACTACCTCCGATGCGTGTGCGATTCATTCTGTGTGCTGTCCCAACAATTATCGCTGGATTTGTCAATGGTATCTCGACTGCAGGCACTGTCGACCTTGACATGCTCGCATCTCCACATGACGTCGTCCAAAATTCTGCTGCTGCTGTTGACCATGCCACCAACAACGCTCACCGACTACTGAGAAAACATGAACCCACCCACGATGGTGCCGAGCTGGAAAAATATTCAGGAAATGAAGAGAGAGATCTTTGGGGAGCATTTAAAGGATTGTTGAGCAGATAAAAAGTGCATGGATCGTCGGGAAAGTTGATGACGCGATTCGAGATATGCCCGCGTTCAAGAGACTGGGACAAGCAGACCGCATTGATGATGCGATAGACACAATGCTCGCCCGTAAAACCATCGATGAAGTTTCTGATGACATGACACGGCTGATGTCGACGTTCCAGGCGATGGATGAACAGGGATTCACGCCAAACGAAGTGAAAAGCTTTATCGCGGACAAGAAGGTGGTCGTGACACCAGAAGAAGCCCATTACGTCGAGACTTTATTCGCTGCGTACTGGAAGGCAACCCACGGCGGATAGAGATTGGATGAGGCAGTGGGGGGTGTCATAAACATGGAGGTGGAGAAGCATTAGCAGGCAGACTTTTCACCTAGTTGGACTTTCAGTTTTCGTTTCGTATACCTCTATGGAGCTCCACTTACTGAAAATGATCTTGAGTAACTGAGAATGAGTTTCACTTGGCACACGCAACGTGCTTCTAGAATGAGGTTAATCCGTGCCGTGATGACGCTTTGTACGATGATGAAGCTCTCCCGCATAAGGCAACAAAAAATTAAACTTGCATTTATCTTCCACACAGTCTTCGCTGGTTCACATGAAATTGGGCGTGGTATCAAAAGTTTGTCGAAGTTCGGGTAGCATTTTCAAAAATTCATCGCTTTTTTTTCAGTGTGACCACCTGAATTGGATGCGAAGTTCAAGCGTCACAGCTTCACTAAGTGCGATTCTCAATGTTTGCTAATCGTAAAACTAAAAGCGGAATTGCAATTGATAAATAGACACTAGACATGCAGTTGCATTCGCATAGTGATTGGACAATATAGCTTGTTAGACTTAACCTATTTTTCGATGTTTCTTTCGTGAACCAAAAATGTTGTAGGCTTTTCAACAATTTGCATTCCATTCATAAAATAGTATCATCTTTGAATGAGCAACACTGTGCCATCACTACAAGTGGTGTTAGCAAATCATAAAGGACCAGTCCTTTTCCGATCGAGTGCTTCAGGTTCTGCGAGGGTTTAGAGGGAAGAAACAATGGAGCTCGAGCTTAGGGAGCTCGAGGTACCCAAAATTAGAATTAGGGAGAATGTGGTGTACCCAAGTTCATTTTGAGTTTAAACATCGACTTGCCAGGTTACTTTGTTGCTTGCGTAATTGAGCTGCCACAATCGTATTACAATATACCTATCAGTACAACTGCATTTTTTGCACGTCAGATATGGCAGTGTTTATTACAAGAAGTTCTCTTTTGTCGAAGCTTCCCCACAGCCATCACTAAATCGTACTAGTCACTACTCTTTTTTAAAGTCAGTCATTTAGCTGTCCTAACGACCATGCAAATACTAGCCACTACTCCAAAGCCGGTAAAAAAAAATACTTTTTCTGGCGGCATGAACTCCATTTATTTATTTAATGAGTTTGGGAGGTAGACTATTTTAGAAAATGCACTACGCTTCGACTCGATGCTGCAGCAGCGTTGTATACCAGACCTGCTCTCAGCATAAATGCCCCTCCTCGCCCACGGACACCTTCGTAGATTTAGAGAAAACTAGAGCGGTCTCTTGTTCGCTCTCCTGATATTTTGTGTATTTTACCAGTCTATTCGGGCTTGCAGCATTTGCTACGTACTTGATGAGTAATGGGGGTAGTCGGACCATTTTTCTTCAGAGGTAAGTGGATGAACGTGATAATGCTATCTACCAGTGCTGTTGCTGTGGTTGACAAAGGAATAATCCTGACAGATACATGTATCTCTTAACATTATTCTCTGAGCAAATCATATTTGCGATTTTTTTTTTATCTAAATGGAAAGCTCAAGATTGCCTACAAACCTCCAGGTATACACGAACAAAGCGCAAAAAATCTTAAGGCGTTCCGCCGAAAGCTAAGAAGCTCATTTATAGCGCACTATTAAAGCTTAATGGCTACTTGTAATTCAGCGAAACTCAACACTACACGGTTAAGTTTTCATGTGTCCACGTACTATTTGTTGGTCTAGATCGCATTTATAAATGCTCTAGAGTCGGCAATTGTCACCTCATGGCGGGTGATCGATGTATCACTCTACTTTAAGCCACCGACTGGCGTAACATGGCTACGTGGTATATTAGAATACACCACCGCTGTTATCCTTTTGAGCGAGGCAGATTGCATTCTCCTGGCCCAGTTAACGACATTTGCAATTTAATGAGTCTACAGGCTGTAGTACCTTTGGATCATTTTTTGGGTACACCACATTATCCCTATTTTTAATTTTGGGTACCTCGAGCTCCCTAAGCTCGAGCTCCACATTTTTCCCGTCTAGAGCTTGAATCTTAGCTCATAGAAGAACGGTACTGGCGTTGTTGTAAATAATTGGTCCAATACATACTGTATTGTCAAGGTCAACTACCAAAAATAAAAACATAAATTGCAAAACCCAATAATTTAAATCACAATATTCTTCAGTGAACATACCAAAGTCGAGTGGTGACCAAGTCGTGAGTCTAAGTTTGTACTTTCTTGAGCAGGTCGACGCATTCAAACTCGACCTTGTTGCGCTCCATTATTGTACTCGGGCTGTTCCACAATTGGGCGCAACCGATCGGCGATTTCGTACGATTCYGTAAGAACTGGTCCCCAAATAGAATGGCTGGCCCTGTGTCAGGGAAAAACGGCTGCAACTCGAGAAGCGCCTCAGGAAGTAGCTACGAGTGCGGGATCCCGACTTGAACGCGCAGTTACTGCTGGATTAAACACGGCAACTGGGACCCGGTCTTGGCTGTGCATAGTGAAGGCTGCAACCTGAACACGACGTTTCATGTGAAGGAAGAAGCAGCTAAAGTAGCTGAGAGAACAGAGCAAACTACTTACAGGGCAGAGTAGTTAGTTAAACACTTAAAAATCAATCAGATCTCATGTTACCTGCTAACCAGCAACCCAGTTGATAGAGTACTGCGAAGGTCTCTTGCCCGAGTCCCGTCCTCTGCCCAAGTGCTACCATATCATAGTGTGACGACACTGTTGTGATACCCTGGTCGATCACGACGAAGCTCATTGCACGCAACGTTTTCTCGATGGCGTGGCCACATCAGAGAGATGGCGACGTCAATGAAGCCTTTACCGCCTTCCACGATGTGGTTGCGACTGAGACCTTGCTCGCTCGCTTCTCTGATCTCTTGCCGAACGGACCTTCGGGAAATCCGTTGGAGCCGTAAAAGGTTTTGGTCGTGATTATCACGTCTTCACGACTCCAAGTGCCTTCAGCAATGGCCTTTGTGATGGCAGTACCCATGGTTGCCAGTTAATTACGAGTACCTTTCACTGACTCCTGAGTAAAGCGAATTAACCTTGTAATTCTGAGTCGACCTTGGAATTATGRGTAAACATTGATGGCTTGCAAGCATGTCTCTCTTAGGCTCTTGGTAAACTTCTCCTTGTGAGCAATGTTGCTTCTGCTTTGGAATCGCGCTAGACGGTGACGTGAGTATTGATTATTGCAATACATGTACTCGGATTAAACTATTTCGTCACGACGACTAAGTTGGACGCAACACAGAATCACGATGATGTCTAATGATGAGCCATGGCCCTCACTAGAACATGCCTTGCCTTCAAGGTCAGAAGTGTACTCAATCCTTAGCTCATTTACATGCGACCGCTTCGAGTGAAAGCTTGAGCTATATATATTTGTTTTCTCCACTTACCTTTACTGCAGATGTCGGTTTTCTTAAATTAGCCGATTTTGCACCCATTGAGCTAGCGATAGCGTTAAAAAACAAAAAAGGTAAAAAAAAACCATTTTTATGTTTAGAAACGTAAAATGCATAACAAAATATTTTTCTTACCCTATTAAATATTGATATGATGTAGCTTCTTTAGTTACAGTCAATTTTGCTAATATCTTAGTATAACTGGATAACCGTATTAAAATGTATACAAATCATGTGAAGCAAAGTCGCGAAGTATCCTCCGGTATAACCAGGCACGGTGTGAAACGTTGATTCTGGGAGGTAACATTGTGGTATGATATTCGTGTGGATCAACTATACAGTGCACTCTGGACGAGGTTTCCAGTATCCATCCGTTTGAACATCCATTCTCCCTTTGTTGTGAAAATGCTGGCCCGAAGCGAAGCAAGTTTGTCTTTTCTGTAGAGTGATAATGAAAACACTTCAGCTTTGATACATCAGGAACACGTGATAGCCCAACATATAAATAAGTATGCTCGAGCCTCCATTCTGGGCATACGGGCGGCCTTCAAGTAAAAGGAGCACCCGTTTTAAAGTTGCTCATTGGGCTTTCCATACAGTCACCACGAACGCAAGATGCGTGCTGACAGTATTAAAAAATTCTGGATGGGGGACGCATTTCGGGTCACCATACTCAACCCTAGATTAATTCGATTGTGTACAGAACAATCAAATCCTCATTTTTTTTTTTATTAACTCATAGATAATCAATCGAATCCTCATGTTTTACTTTTCCATTAACTCGCTGTGTGGAATACATATTTTTGAGTGCACATATATCAGGTTACACGAATGTTGACCCGGTTGACGACAAGTTGGGCTTCCCTACCTCCCAGTAACAATATTTGTAAACAGAGGATTATTATTGCTTGCCAGTGAAGCGCCCCGCCCGAGATCTGGTCGAAATTGGAATATCATCTCCCCTGGATCATTGTGCAGTGATACAACACCACGCTTTGATAGCGGGTACGCACCACAGGTTGTACAGATTCCAAAAATAAACCGCCTTATCGCGTGTGAATTCTTGGCCACAACAGTATAACTTTAAACACGTCGTAAACAAAAGGCCGAAGACAATTAGCCGCGTCTCTAAGCGGTTCAGCACTTCCAGTTGAACCTAATCGAAACCCAGATGCACGATAAAATTTGGGTACGCTTCTTTTACGAAATGAAGTGTACTACAACACTGGCACAGTAAATCACCAGATCACCTGAGTTTTTATCGCACACGATTCCCTCCGAGATAAAATTACAGTGGATCATGGCATCATGCAAAGGATCAAACTACTTATAGTCTTCGTAGTRGGATATCCAGGTCAGCTTTGAGACAATTGCGAGTTCCCCCAAACGCGAAGAAATACTTCTTCAATGTTGGCTAAGCAAATAATTGATCATAGAAATAAGTACATTACCGAACGTATTATGAATTTATTTAACGTTAGTCACACTGTCAATGTCAGTCTCTAATGGAGTGGCAGCTCTTTTTATGGACCTTCTTTCGAATTGCTGACAATCTTCGGCTGCCCGATTTCGCATTTTCGTCTCCTCACTTCTGCTGAATCGAGTTATCGTTTGTTCGGAATCTAGAACTTCCAGCGACACTGGCTTAGTCATCCTGCGATTTTTAGCGCGGATTTGACCCACTCTTTCCAACACAGAGATTGTCTTGCGAGCTCGCTTAGATGATCTTGGTGATTTTGTCATCATTTCCACGTCGAACTGTTCTAGGCCACGATGGAATGATAGTGTGACTGACGAATGATGAGGTGGCTTTGCAATAAAAAAACGCGCTGTATTATAATATTACGCGGAGTTCTATTCGTTATTATACGCTAAGTTGTAGCATTTCTTCGCTCAAACATACATTTGAATAGGAGCTTAGCTCTTTGAGCTGGGTTCAGTACGTTCGCTTCAGACTCGAAACGATTTACCGAGCCAGACTAAGTAAATATCAGATGTAAGGGTCGTACTTCCTTGCCTGAAAAGTAGACCACGTAGATTTGAGCGGGCACCAGAACTCTCATACTACTACACCTTTGCACTCAATTTGTAGAAAACGGCAGTCAAACTCGTAACTTAAAAATTGGCAAGTAGGAAAATTACGGTAGGAGACCCTTATCAGTATTCAATGTTGAAAAAACTGCATTAACCTCGTACAAGATTTGCTGCAATCTACCTCCATTGAAACGGGCAACGGCTATTATTATAATAGCCAGTTTTTATATCGCTTTAAGGATGCGCTGTTTCTCGATGAGGGTGTGTGGCGTGATTCGGGAAGGCATCTTGGCGATAAATGGTAAGCTATCCAATGAACCAGATCTCCCTTCGTTCTGAGCGAGTTGTGCAAACCTCGGGCTTTGGCGCGAATCAAACAGAGCCTGAGGTTTTGGCGCGAATCAGTCGAGCAAATCTTGTACGAGGTTGATTGCAGCAAATCTTGTCCGAGGTTGATTACAGTCTTTCAACATTGTATACTGACTAGCTGAGTGCCGCCGCTACGCGGCGGGAAAGAATGAAAGTCGTTCCTTGTGTTTTGCCTCCGTTCCGCTCGCTACGGCTCGCTTCACTACTCGCATGGTAGGCTGGCAGATTGTGGCTCAGGCGGGCCCATAGGCCCGCAGGGTTGCAGAAGGTGTCGATTTGGGCCGCCTCGCTGCGCTCGGCAGCTTTTAGGCCAATCGGGGCCACCTTCGCT
>Contig_875
CAACCAACAGTGCAACCGTGATTTGATTGGGTTAAATAACCGTGATTTGATTGGGTTAACAACTATCTTATCCTGCACACGTGTAGTAAACCTCGGTGCAGCAAGAGGGGACACGAGGCCACCACAACACCTAGATCAGACGAATTTGGACCGTACAACCTCGGACCATGATCTCCAGTGCTTCGGATCACATCTAGACGGAAATATAGCTCCTGTCACCGTGGAGATACTAGCTGGACTGCTGTAACGCAGATTATAAAGAGCGTGCGTGCTGGGAGGGGGCAGATTATACGGTGATTATACACAATCTACATGAATGCGACTTAGTCAAGCTTTCAAACATGTCAGTGAGCTCGGAGAAGAGCGGCCTATTCAGCAAGAATCTATCAGTAGCTTTGTTCGTGTTGCACCGGGGTGGCTGTAGACTGTTTCCAGCTTGTCGCCGTACTCTGAAGACCGACTCATGTTGCAAGGGCTCTACACGTATACACATGCCCTGAAATGTAAACATAGAGACGGATCGTGGGCTAAGCGTGACAGCTTGTTCAGTGCTGATTGCCCTTCATGGAAAGAGACAGCGATGAATGCCCACCTTTCTTCTTGTCCTAGCGAAGCGCAACAAGGATTGCAGCTACTGCACCGCTGGTGCCCCGTCTACGTCGTAAATTTATCAATTGCCAGCTTCAATGTAAGCCCCGCTCGGATAAGATGCGTAACGACGTCCCAGAACACTTTACGCCGAGAGAACGCAAAATTTATTGGCTCCTCGATCAGCTCTGGTATAAATCCTTTGCCGGTTTTGGCTCCATTTAATCCATTTTAAACTCGTGCCAACGCTCAAATAGATCTCGTGGTCACTTGGGCAATGTAGCAGATATGCGACGTACAATACAATCCATAATTTCTTCGCAAGAGGAACGAGTTGTAGCACCAGGTGTTTGTACTGTGCGAGCCACTGGCGTCAGTGCTACTCGACGTAGCACGGCCTGTGTTCTCGGATACTCGCACTGCATATCTGTTCTCAGACGGAGAACTTCATTCAGCACGCTGCCGATCTGGCGTTTAAATAGTTGTGAGTGACGAGCTGTAAACACTTTTCGAGTGCTGTCCATAGGCATAACCGCTGCGACCTGATCTGTTGTGTAAAAGGTTCGCCGACAGAGATGTTGGCGCTACTTTCATGGAGCTCAATCAACTGCAGTTGGGCACCTTGCCAGTAGCCTGAATAGGTACACGTTGTACCGGATTTTTTTCCACGTTGCCTCCAGCGTTAGCGTAAGCAGCGACGGATCGCTGATAAGTGGTGCAGGAACTAGATTGTAGTCGAAGGTACCAACAGGGATCAGGGCAGCCCACAACAGCACGACACCAAGCTCTCGCGCTATCACTCTCCCCATTTTCATCTTGATATGACGGCAAATCTAATTTACGAGTAGGTTCATCGGTGGTACTTTCTATTCCANATCCTTGGCGGCGTAAAGCATGGTCCCTGGGGCTCCGTCAACACACCTGCTGCAGCAGCGCCCGGATACGACTGTGTATTGTTGATATACACGTCGACAACACTTTTCTGCGTGCGCCACCTTCCGCGTCGGTTGATAAAGTAATTTGGTAAACCACGCCTCGTATCATACGTCGCAGCTCCCTTACGCAAACTATGAGTACCTAAATCACTTTCTTTAGCTTGTAGAATTTCTCCTTGTCAAACATCTCTTGTAGAAAGCGGCGAGCTACTCGATCTTTATCCTGCGGATTCCCGAAAAGGAAAGGCGAATCGCCACGATCAGCAAGTATCTCGACGTGAATAGCTAGATTAATAAGGACACACACCCGTGATTTCATGCCTCTCAACAATATTTGCTCTGGAGCGTCACGCTCCTCCTAAATGTTCTTCGACCACCGCAGTTGACACAATAGTGTCCGAGGGTGCTGAGCATTGTGGGAGAAACTGTCAAACTTGAGCTGCATTATGTCGTTGATTCTTGTTATCGCCACTGTAGCGTTAATACACGGCATACGACGTACTTTAGCTTGTTGTTTTCTTGTGAAGCGTGTACCAGCTCAATTAAGTTGAGGAACTCTTTGTACTCTGTAGGACGACGAGCTGCCGACCGCACCCTTATCGACGAGCCGCCGACTGCACCCCTTCTCGACGAGTCTCGAAGCGTTTCACTGTCTTAAAGACCTTGTTTACCAACTCTGAGCACGTAGGGCTGCCTTCTTTTCAGATAGGGTCCCACGAAACAGCAATACGAGACATACAACTTAAAAATGCTTTCTTTGCGTAGGCAAGGGTCGAGGACCTAACGCAAACAGGCTTGGCATCTTCTCCTGGATACGCTTCTCCGAAGGCACGAAAGTTCATCCACCTGCAGACATCCTCCGGCTTAATGCCAAGAAGCTCCTCGCTGCTGAACACCGTCTCCGTTGTGTAGGCCCAGCCATCATTAAGCTCATGAGCTCCACTAGGATCGCTATGTAGCGTTTTGGTGTCATGTTTGCATTGGGCGCCGGCCACCAAATCTCTCTGTGTTCAGCGAGCAACCGTGAGGGAAAATACGTCATTTCATTTCTGTTTTGGCGGGGTTGCATTTGCTTGCGATAATACAAACGCTCTATGCAACAATTTAGCAAACGATACCATGCTTCTTGCCGTAGTTCTTACACCACAACTTGCTGATACCGTTGGAAAAATCACTTGCCAGCCAATGAGAAGCAAGAATATACAACGATGGTTGCAAAAGGCCGATTTCACAAAGGTACATTACTTTTTTATTGTATTGTCCGAGCGGTAATATAACGTCTTGTCTGAAACCGCCAGTTTGGCCCGTGGTAAATGTTTTTCATGAGATTGAGTTCCAACCAAATTTGCCGTTTTGGTTTTATTCAATGAGTGACGACCCAGATCGTACTTAAGTGACCTTAAACTAAAAGCAAGTCAATAACAGATATGCGCGCGTTTAAACAAAGACCCGCGCGCGGCAATATCGAGTAGAGCGCACAATAGTTCCGTGACGCACGTTGGACGAGAGACTATCCGATATGAATTCCATTCCGCGCAGGTCTGTTTGCCGGTCTGTTGTTAGTTCCTGTTTCGGCCACCTTGCTTTTGCCATAGAAAATATCGTATTCTCGCGCTATTTTCTTCATCAGGTCGTCAGAATTGGCGGATACCTTAAACATAGTGTTGACCTTCTCGGGGGTTTTGCCTTGGCTGAACCAAGTCTTAAACTGCGCAGAGCGTAAGCCCACAGCTAGCTTCTCCGTGCTTTCAGTCTTGGTGGCCGTCGCAATCATCTTCGCGAGAGTCTCATCCCCATATCTCTCTTTTAACAGCGCAAACATAATTGTATCGGGATCCTTGTGCGTCCTGGTCACGAAAGAGGCCCACGTATTTATGACCCGGCTGTCGAATAGCCGACTACCAGTCATGTCGAGCTTCAGCGTTTTAAAGACGCTCTCAGCGGTTTTTCCAGCGTTATCCCTGTTTGTCAACTGGATTCCTTCTAATCGAGTGGCAAGACCTTTCGTGCTGTCGACTTGTTTACCTGCTGCAAACATCTTCGCCAGAATATCGTCGCTGTAGAAAGTTCCCAGTGTTGTGTACATGGCTACATCCGGGTTCTTCGTGTTTGCTTTAGAAACAAATGAAGTCCACTTGGAAAACTGCGAGCTTGCAAATATTTGTGTATCCATCTGATCAAGCGCCAGAGCTTTGAAAACGTGGCTAGGAGATTCACCACCGCGAGCTTAATTTTTAAATTGAATTTTCTCCAGTGTTGAGCCAAGGGCTCGTGTGCTTTCAACTTGTTTTGCAGCAGCGAACATCTTTACCAGGACGTCATCGTTATGTTATGATCCCAACACTCTGAAAACGGCCATCTCCGGGTCGCTCGTCTCGGCTTTTTTCATAAATGACAACCACTTGGAGAACTGAGGACTGGTAAAGGTGTTTGATCCCATCCGATCGAGCGCCAGCACCTTGAAAACGTAGTCGGGAGATTCTCTAGCGTGGACTCAATTCGTGAACTGAAGGCCTTCCAGTTTAGTAGCAAGATGTTTCGTACTGCTGACTTTCTTAGCCGCATCAAGCATCTTGACCAAAACTTCGTCGCTGTAATGGTATTGACAACCCTTGGCTCGCAGAGGGGCTCTCAGCAAGGTGTTAGCTGTAGGTCGTGGCTTGCAGAGGACCTGAGCCTTATTTGGCAAAAGAAGAAGTAAGTTATATTAAGTATGTATGCTGTGTGGCTGCCCACAACAACACTTCAAGCTGAGAAAGGAAAACTAGAAATTTGAGTCTCACGTCGTATGCGTCAACTGGTCATACCACAACTGGAGCGAACCTCTTGTTATTCACCCCCATGCCAGTTGCCGCTCAACACGGAAAGAGACGTCGAATGTTGACGCGCTCCTGCGTCACTCCATAATCCAGCGTCACGGTGCCATTACCGTGCACTTCCACGATGGAGTATGGTCCTTTGGCCACCTCACGGTGTTTGTTGCCGCGATCTTTTGCAGCTACTCGAATCATTACTTGATCTCCTGGGTGATAGAAATGCTCCAGCCGCTTGGTGTTCTCGTGCCCGTTGTCTCTCAATATGGCTTCAAATCGGCGCTTAGTGAGATAACTCCAATTCGTCTCATGAAGTTGTCGTGTAATCAAGTCCTGCCCAAAGACCAGATGTGCAGGTGTTGTATCCAGAATCGTGTGAAAACTTGCACGTACTGCGAATGCAGCGTATTGAATAACTTGACGCCAGTCTGCCTCCGGATAACAGCGAATACAGTTGTTTAGTACCAAATGTACTCGTTCACAAATTGCATTGGCTTGAGGATTCTTCGAGGATATTGGTTTCGGCTTGACTGCATAGCTCGCAAGCATCTCACGGAACTCTGTTGTGTTGAACTCATTACCTCGATCGAATACAACTTCCTTTGGTCTTGGATAACGACATAACCACGTCACGTCGAAGTTCTCTGCAGTGGTTTTTCCGTTGTTGTTCTCTTGGATCGATACTTCTAACCATCTCGTGGCTTCATCAATCACGGTTAAGGCGTAGTATCGATCACTACCATACGGTCCCATGGTGTCCACATGCACTACATCAAATGGATCGACGTTATGCATTTGACGCGGTGGTAGTTTGCCATACGCTTGTGGCCCACCGTGTAGCTTGGCACGCTTACATGTTAAGCACTTCTTCACGAAATCTACGATTGTACGCTCCATACCGGACCAATAGTAAAACGACTTCATCGTGTGATATTGGCGTTTCGCACCTGGATGAACCAACTGAGTGTGATACCATTCCACCAATTCTTGACGTAATTCCTTTGGAATCACAACACGATGCTGGCAACTAAGAAGACGTGCACCCATTATGTTTTCGATCTGATAATCGGGATTGTTGGTGCCGTTCATACATGTTTGCACTATGNTTTTGTGTGGTCGAGTCTGCATCCTGGTGTTGCTTGATGTAATTTCCGTCAAGCACACACTCAACCGGATCGATTAACAGGGCTTCTAGCTCAGCATTTCCTGTCTTCTTACTCGTGTCGTACGTCATTCGAGAAAACGCATCTGCAGCGATATTGTCTCTCCCTGGAATGTGCTTGCACGTGATATGGTATTCCGACAAAAGTAATTTCCAGCGCTTGACCCGTAAGGAATTTTCCGTTGGATAAATGAGGTTCTTATGGTCTGTATGGACCACAATTGGAAATCCAAGTAGCATTGATCTGTACTCTTTCAAGATCTCAACCACAGACAACAACTCCAATTCCGTCGTTGTATAATTCTGTTGTGCTGTAGTGAGGCTTCTAGAGTACGACGCTATCAGCTTCCCTTGTTGCTCGATCAATCCACCCAACTGCTTTCCACTCGCATCTGCATAAATCTCGCAACGGTTGCGAGAAATCTGGAAAGGTCAGAAGTACGGCCCTTGCTAAAGCTTTCTTGATCCCTTCAAAAGCGTCGTCTTCGCTCGATGTCCATTGATTACAACCTTCGGTGACGTTAATCTCGTCAGCGGCTTCAACATCGCTGTCTTACTCGGTATCATTTCCCGGTAATAGTTTATCATACCGATAAACCGACGTAGCTCTTTCTTATTCTTTGGCCGTTGGATTTGGAGAATGGCTTGGATCTTTTTCTCTTGGGGCTTGATCCCGTCTGCATTAATGGTAAAGCCCAAGTACTCCACACTAGAGCAGAAGATACGGCATTTCTTACCATTCAGTGTCACGTTGAACTCCTGCAAACGTGAAAGCAACCACTCGTAGATGTTCCAAATGGTCTTCTGCCGTTCTGGAGAAAATGAGAATATCATCTAGATAGACGATAACGAAGTCCAAATCGCCTAAAATTCTTGACATACACGCTTGGTATTCGTCTGGCGCCGTTGAGATTCCCATCGGCAGTCTCTTATACTGAAATTTACCAAACGGAGTACAGAATGCAGTAAACGGCCTGCTCTCCTCAGCCAGTTGTCTAGCGTAATATCCCATGTTAGCATCCAGTGTTGAGAAGAACTTTGCAACCACCAAGTCGAACGAAAACATCCCTAATTAGGGGTACGTAATATGGGTTACGCTTCAGGAACTTATTCAAAGCTCTGAAGTCAGTTAGCAATCTCAGACGTCCATCTGGTTTCTTCAAGAAAAACGCTGGGGAAGACCACTTGCTACCAAAGATCTGTTCCAACACGTCGACTTGCATGAGTCGATGAATCTCTTTTCGTGCTGCATTCTCTTCAGACCTTGGAATCGAATATGGGCGAGCTTGGACAGGCGTGTACTGTTCTGCCATAGGCAGAATATAATCTGGAAATGTCATCCGTCCTAAGTGTCCATTATACAGCCTGCTCAAACTGCGTTAACAGCACCAGAATCTGCTCGTATGTGGATTGGTCAATATCTGCCGTTCCCACCAGATCCTTCGGTTCCACTGACGTGTCGTTGATTTTCTTTCACCTCCTCCTGCACGTCTTCGCCTCCTCTTTCATCGCTCACCCTGGACTTGTCTCCAGTGTTCACTGCCACAGTGTTGCCTTTCCACTCCACCATTCCGTCCCGGAAGTTGACAATTACTCCGAGTGCACTCAACAGATCCCGTCCAATCACCATCTCGTCTCTGGTGTTGTTAATGACTGAAAATGTGTGCGTAATGCGAGATCCATAATTCAAATCCATAAACCGGAATTGAACTGGCGTAGACCCTGAAGCTTTGACATACCCATCGACTTGCTCATAAGTCCGATCCAAGGGAGTCATTTCGAACCCAAGTTCTTGATTAGCTGCTAATAGATCGGCATTGATGAAACTTGTTCCGCAACCTGTGTCAACTAACGCCACGCGCTCCTGCAATGTCTTAACACAGTCGGAAACGGAGACGCATTGGCGGCTTCCTGCCTGGCTCTTTGTCATTTAGTAATTCTGCTGATGACCTTAACACTCACTTTCATCGCTGAACGAGTAATCCCGAGTGCCATTTCTTCGACGTTTGTCATCTTCGCCTCCCTCCGTTTTCTTTGCTGCTGACCACTGACTAGTACCCACCTCTCGACGCATTCTTCTGCTGCGTAAAACACTCGCTGTCACTATGCGAACTTGTCTTGTGTAAGCTACACCACTTATCACTGTTGGTCTTATCACGTGACTGGAACTGCTTGGACGAGTTAAACTCCTTCTTGTTCTTCTTCCCGAAGTGTTTCCCATTATTGGCCTTCCCACCATTCGGCTTACCGCCATTCTGCTTACTGCCATTCTGCTTGGCATGCTGTTTCCCACCCTCCAGCATGGCGCTCTTTACCTTGACGTCGCTCGGACTGCTCGAGTCTCTCGAAGTACTGTACGGCTTTTGGCATGGTGGTGAGGTGAACTCCGCTGAACTCATAGGCGGTCTTCCACTCGTTTGGCATGGCCCGCTTAAATGTACGGATCATTGACTGCTCGTCTATTTCCAGAGCATTRGTTGGTAGGTTCTTAAGCATGCGAATAATCTGACGCATTCGCTGATGGCATTCAGCGACCGTTTCATTGCGACGCTTCGCAAATAGAAATAGCTCTTCTTCGAGCCGCTCGTGGTACATATTAGGTACAAACATGTGACCCCACGACTCGTATGCCTTCTGAAAGGCATCCTTGTCCGTCATGTCCACATCTTCCGCTGTGTCAATCCACGCATCCAAGGCTTCATCGTCAAGCACTAAATGCAAGTGCTGTGACTTCTTTCAGACGTCCACTTCTTCATGATACTCAGATGTTCGAACTGCTGTATCCACCGCAGCCACTCTTGAGCCGAGCCTCCACTAAAACGCGGAATACTGATCTTGATAAACTCACGCTCGCGACCCGTAGTCTTCTTTCGTGTCGTAACCTGGAACGTTACTGTTCTGGACACATCCGCACCTTCTTCACTCATTGTTACTTTCTTGCCTTCCTTGCCTCCACAAGGTTTGAGATATCTCAAAGTGACAACCCTTGGCTCGCAGAGGGGCTCTCAGCAAGGTGTTAGCTGTAGGTCGTGGCTTGCAGAGGACCTGAGCCTTATTTGGCAAAAGAAGAAGTAAGTTATATTAAGTATGTATGCTGTGTGGCTGCCCACAACAACACTTCAAGCTGAGAAAGGAAAACTAGAAATTTGAGTCTCACGTCGTATGCGTCAAACTGGTCATACCACAACTGGAGCGAACCTCTTGTTAGTATGCCAACGTGGAAAAGATTGTTATGTCGGAGTTCGTTTTACTGCTTGTTAGAACGTAAGTGAGCCACTTGGAAAAGCTTGGGCTCTTGAACAGCTGGTCGCCCGATTTGTGGAGTTTGAGCTTGATGAACATATCGTTCGCGGATTTCTTTCGCATCTGTGACCATTTGTGTTGCAATCGTCTGAAGGATTTTTGCTGCCCAGGACTTCGTACCACTTGTAGCTTGTCCAAAACCCGCCAAGTTTATAACAAGCTTTCTCTCTTCGCTCAAAAGGCGCTCTCAAAAAGCGTCGAGAGGAAAGCCCATCCCGTTCAAAAGTCACCGCGAGCTGCTGCGAGCTGCCTTTAACCAAGGAATCCGCGGAGGCCGCGTTAAAGCATGCTAAACGAATGAGTATGACCAGCCCTTTTTACCATTGAGAATTAAACTCCTGAATTCGGCTTGAATACCATTCTGAAAGTCCTTGAACGCTTCGCGGCTCGACAAGTATGGCAAGTGATCTCCGATGAGAAAGTTTCCAAATGACAAATGCGACGCTGCGTCAATGCTTTCCGATTTGTCGTAGCCGAGACCGGCAAACACTGCCCATACACATATTGTATAATATCAGTTCAAACCCTAATACATTACTCTAAATATCAAGATAAGTTGAATTATTGGCTGACTTGATCAGTGCTACAGTATCACTAAAAAACAAAACACAACAGAACTGCATACTGATGCAGTTTTTCAATTTAGAAATTACCGATGTACACCTTTTTCGGTCAATTTCCCCAAATCACCATAAACCAATTTGTTTACGGAGTTTTACATAGTATCAATACACCGTATGTATGCAAAGCCCACACCATGGACGCCGCCCAAAACTGCCACGATGCATGTATGTCGAGACCTCTAATTAATTATATCTTTGGCATAGCACGCCGCCCTTAGACGTAAATCCGGTCTCATCAATTGCGGAAAAGATGTGGAATCGGTTTATATAAAAATTCTAACACAAATTTAAAGATTAGGCATTTATAATATTGTGCCCTTCAGTTATTATGTATTGATTCTATGTATATTATGTATATACCCTTCTCAGCCTTAACTATTGGATACACTCTCATTTAATCTGGATGTGTCGATTTTAGGGAGACGGAGATGGTAAGGCTAAGAGCTAGCTATCATAGCCGAGTAAAAAAAAATATATGAAGAGATTTCCAGTTTTTCTGGCTGCCATTCCGTTCATCTCTCCTGTACGATGACCAAGCGTAAATCTGATGATTGACTCCATGAATAGTTTACACTATTACGGTAGATTTAAATATTGTCTGTTCACTTTTTATTAATCTAATTTCAACAGGTTTTACTGTTATTAATACCTCTCAAGCCGCCAAAAATGCTGGCGTAATGTTATCATATAAACACTCCGTATATTTATATAAATAAGAACACGTTTGTTGTAAGCTGATTAAAGAAGTCCTCCGCGGAAAGGCGGTGGGGACATGATTTAAACTAAGAAAATATTTATTACCAGTGTAAAAGCTGGCACCAAATCAGAAATCATATTATACACCATTGTACACTTCGGGCCCACGCACTATGAATGCCTTCAGTTGCAGAAGCTCAGCTACGTTTATAATTACCGGAGGTATTTCATTACTTAGTTTGGCGATAGTACTATAAATTTGAGAAAATCGCAGTCGGTTTGAGGATCCGTATAAGGGTAAAGGCGAGCCCGATGTAAGTGTATATACTGACGCAGAGCTTGCAAGTTTGCTTTGCTTTGCGACTGTGTGGTCGAAAAACGCAGCTTTTTGATCGCCGATCAA
>Contig_876
CGTCAAAGCGCCTGCAGCCTTTCCCGTGTCGTCCAGGATTGCCGCAGCGATGTCGTCCAGCAACTCGAGGCCGATGGAGTTGGCGTTTGCGGAGCTGGCGTTTGCGGCGAGGATGTCGCGCATGATGACCCGGAAGCACTCGTCGGCCAGGGTATCATCGTAGGAGGAGCCGTCGGAGTCCAACGACTCGACGTTCCAGACGGCCTTGAGCTTGCGGGGCGCCTTATCGCGCGAAGTGCCCATGCCGGTGTGGAGACAAGGTGGAAGGGTCCGGGAGGAAGCGTCTGGGGCTGAGGCAAAATTGCCGAATGAGCCAAAAGACTGACCGTCGGTACCCAGACCTCCCGTTTCCGTATCTCTGGAAGTTCCTGTGAAAACTGCGTATCGGGTACAAGATGGACTCTCACAAGAGATGAAGAACTGGTGTCCTTATTTCCCAACAATCAGGCTTGATTGATGGCTAGCGACTAAGACGGATAGAGATCGACCAACTTCGAGAAGAGTCACCTCGTGTGCACTCAGTTTCCTATTGACTGAGTGTTCTCTCCTACAATGAAACCTCAAGCGAGTGTTTTCTACAAGTACGCCCGCTAGGAGCTGTGGCCCGCGTACGTAGGAGCCGTAACGGTCTGGGTCCTAACAACTTCTCTACGTAACGCTACCTGGTAGTTCCTAATCCAAGTGTGGCGTGTGGTCAAAATGAACTGTGATATTTGTGGCGACTGTGCTTCTTTATACCGAGACCTGCTACAAGCGGGTGAACTTCGACAACTCCGTGGTGCGTATGAATTCTGGAGTGCGCTTTTCGCTGTGCCTCCCATCGTTCTGCTTAGAGAAGAAAAAAAGTATGGTCGCTATGGATGGATGCTGCGGAGCTGGTGGATCGCCGGCTAGGTGACTTTCTCCGACTACATCCCGGAAGCCCTCCTCCGTACCCGAAATTCGAGCGTACGCTATTGGTACGCTTTCTGGGACGCTTCCAAGGCTACCTGGATGCGCCTGTACGCTGTGAGAGAAGCTGTCTGCTGGTTGGTACTACTATTGTTGCCCTTATTTTTTTTTCCCGGCTACTGTACGTACCGGTCAACGTGTTTGATCTGTTGGAGCTCATGCTCCTGGGACCTGTGGGGGTGGGGGCCGTACTGTTATTTCTACTGGCATGCAACTACTTCCTGGCTGGAGTTTCGCCGGCACACTTATCGTGGTGATCGCCGGAGTGGATATTTCACGCTTGCCGTCAGTATGACGATGGAAGCCCTCTACGAACCGTCCCCCTAAGTGCTGGTTGAGCTAGCTCCTTCAAGTACTCGCCGGAATGCTTCTAAGTGCAGTGCTGCGGAGCTCGAAACATCAAACGTCTATGGGTCGACGACGACGTCGAAGTGTTATATGACTATCACGCCGCCGACCCCGACTTCATAGATGACTGGGCCGAGGACTACCCTGAGGCGTTCCAGCCTCACATACGTCGGTCGAAGTGACTAACAGCGGAGTGAATATGGCAAACGTGAGGAGCGTCGGCAGGGAAACCGTTCGCCGAGGACAGCAAACGATATATCGGGGAGGGTGTCCCGTACCCGGGAGCGAGGGGTCATTCCAGGAGCTGTGCGTCCCGTCGGGATGACCCGAGGTCCTGTGGCTACTCCTCGCTCGGCCGTCTCGTCAGGATGGTTCCCGTTGAGCTCGACGGCTTGCGTGCCCCAGGCTGAACCCGTTATAGTGGTTCTATAAGGAGGCCAAGAACGCTGATTCTCTGGTATCGTGGGACTAAGGCACCTAGCGTCATCGGGTCCCTTCCCAGAGCTCCGTGTTGTCCCACGAGGGCGGACGACTGGTGAAGTGAACTCTTCGTTGAAATGTGAGAAAAGTGGTGTAGGGTACGTGAGGAAGGGAAGGTGTTAGACCTCTCTTCCAGTTAGCTCTCATTCTTATATTTCTCCCCTTCTACTCAAGAGGAAGCCAAGTCAATAAGTACGKTTTTTTTTTGCTTGTAAGTGTTCTTATCTACCGCTACGGCCACTGAGCGAGACCGTACTCCCTGAACAGCCCAACCCTTGAAGAAGGATGTATACGACACTATCAACCAAATGCTAACGCAAAGAGCCTTGAAAATTTCATAGCACCTTTCAAACTGGTTCCAACGTTAAAATATCACCTGCTCGGTTTAAGTTTTGGAATCTGCAACAATTTGAAGACCAACGTCGCTCATACTAAAAAAACAGCTTGAAGTTGCTTAATATATCTTTCTAAGCTGTTAAAGAAAACAAATGATTTTCCCATCATTTCAGTGCTTAAAATTAAAAATTATGGTGCAAGGCCATAAAAAACTTGTTTTTTACTTACGAAAAACTGGATAATATGATTGAATTGACGCAGTTCCTACTTTTTCTGTGGACCACTTATTCCATCCTTATATTAATCCTTATACGTACTACTCATGTAGCAATACCAGGATTAAAGCCAATTGCTGTACGTACTTTCTTGTCTGCTCGTACTACGTGAGACCAATATTAAAATTGGTTAATGCACATTGCTTCCATAAGCAAAAGCTGTTGCGGCAGGACCAGGGATTTCTCCTTCGTGTATTTATTTTATAATAAACTGGGGTGGGCTGAAGTGACAGGTGGAGCATGCATCGCAGTTAAATTCCTGCAAAACAGTGCATGGACGAAACATCTCATCGAGCGTTTCGGTTACTGCTCAGTAGAGATGTTTGCCCTGACTACGTGAGGCGTAGATTTGAAGAAATGCGTTTTATCAGAAGGGGAAAAGTCTCAATTTGCCAATTCACTTTTTTACTGACTGTAAGCTTAAATCGGACTCCAATTTTCAGTTTACCTTCTCAATAAACATAAAAGGGTCATCGATCGCCTAATAGTCCCCACTCAATAAACATAAAAGGGTCATCGATCGCCTAATAGTCCCCACTGAATCCTTGTGCTACCCTTAATTGCCATCCTTCAGTGCCAAGAGGGCTTTCAAGGCCTCTTTCTCTTTTGCAGTCAGTTCTTTGACAGCTTTGCCGGCCTTTTTCACTTTTTTGGCGGAGGCTTTCGATAACTTTTGTAGTGCTTCGGCGGCATCCGATCTCTTGATGACATCAACGATGCTGGTAAAACCTCGATCTTCTTCATCGGTCGTCGCGTCATCATCTTCCCGGCCTGCGACTCGAAGAAGTCTCTTCCGGGAAACAGTATAGGTCATATCGTTGGCTGCGAAGTCGGGAGAGACCTTCGACAAGAGCTGAGAGTCATCGGCATTCGTGAATGCTGCGACGACACTACAGCGAGCTAAGACGGCGACAACAAGAAAAATGTAAAATGCACTGCGCATGATTCTGACGTGGCTAGGAGGGGACTTGTGGTCTTGAGGGCAAAAAGTCAAGTGACTGCCGGCGATGTTTCGTTTGGCCACTGGTCTGGTGGGTTCCCCATGATGAAGTCACGATGGGGACGTACGGTTACAATAACCGTCGGGTACAGTTCTCACGAAAGCACTGGGCAAACCAAAAGCAAACAGTGTACTTCAACTCTTTTAACCCTTGAAACTTTCAATGAAAGTTTGAGCACGAGTACAAAATGAAACGGAGAAGACAATCCGGGTCACAGAAGTTCTGTGACAGAACCCCCAAACTTATTTACAGATCGCCCGTATTGGACCCCATATGGTTTTTGCGATTGGACAGTTCCAGTGCAGAACCAGCTCCTATATACATGTAAGTTACATCCCATGTAGCATGTATTAATACAGTAATAAGTGAGCAGTGTTCACAATAGTCTATCAAAACAGTTTATTGCTACAAGCTCCGCAGCATACCATGGCCTCATTCATTATCTGCCCCCCCCCTCCCAGTGCGGCATCGTCTCACACAGGTGCATGGCGAACCGCAAGAATACACTGCAACTGCTCCTGAAACGCACGCACAATTTCACTTTGAGCTGGGAATGGCTGCGCTAATAATGAATGTGGAAGAATCATCTGCGGCATTACAGAATAATATCCGGCACTATTCCACGAATTGGCTGTTTTGGCCACATTTTTGATTCAGTGTAGCAAGAAAAGTGAAGTAGAATCGATAGTAAACAACCAATGTGGATTCATAAGAAGCACGTTTACTATCGCAAATGTAGTTGAGTCGAGGGCCGATTCAGATTAACTGGCGCGAGTTAGGTTAAATCGAGAGTCATCTCGGTTTACCCCGGGCGAGTTAGGTTGAGTCGAGGTTAGCTCACATTAACGCAAATGTGAGTATCGGTAAAATGTATCAAGACGACGTCTAAAAACATGGTGATACCGGTACCTAACTTTCGGTACTGCATTTCGATATCTATCCAGACTGGATCTTTAGATCAACTGGATTCCAGTTTATCAAAAGATTTGCAGTCTTCAAAAATAGTTTGAGTTCATTAAGGGCGAACTGTGAATAAGTTTGGGGGTTCTGTGATTATCGTCTCCCGTTTTCAATGTAAACATGTTTACAAACATGTCTACGATATGTAAAACATGTTTACGATATGTATAAATAAACATGTTTACAAACATATTTACGATATGTAAAACATGCTTACGATATGTATAAATAAACATGCTTACGAACATGTTTACGATATGTAAAACTTGTTTACAATATGTATAAAAAAACATGTTTACATTGAAAACGGGAGACGATAATCACAGAACCCCCAAACTTATTCACAGTTCGCCCTTAATGAACTCAAACTATTTTTGAAGACTGCAAATCTTTTGATAAACTGGAATCCAGTTGATCTAAAGATCCAGTCTGGATAGATATCGAAATGCAGTACCGAAAGTTAGGTACCGGTATCACCATGTTTTTAGACGTCGTCTTGATACATTTTACCGATACTCACATTTGCGTTAATGTGAGCTAACCTCGACTCAACCTAACTCGCCCGGGGTAAACCGAGATGACTCTCGATTTAACCTAACTCGCGCCAGTTAATCTGAATCGGCCCTCGACTCAACTACATTTGCGATAGTAAACGTGCTTCTTATGAATCCACATTGGTTGTTTACTATCGATTCTACTTCACTTTTCTTGCTACACTGAATCAAAAATGTGGCCAAAACAGCCAATTCGTGGAATAGTGCCGGATATTATTCTGTAATGCCGCAGATGATTCTTCCACATTCATTATTAGCGCAGCCATTCCCAGCTCAAAGTGAAATTGTGCGTGCGTTTCAGGAGCAGTTGCAGTGTATTCTTGCGGTTCGCCATGCACCTGTGTGAGACGATGCCGCACTGGGNAGGGGGGGGCAGATAATGAATGAGGCCATGGTATGCTGCGGAGCTTGTAGCAATAAACTGTTTTGATAGACTATTGTGAACACTGCTCACTTATTACTGTATTAATACATGCTACATGGGATGTAACTTACATGTATATAGGAGTCCAATCGCAAAAACCATATGGGGTCCAATACGGGCGATCTGTAAATAAGTTTGGGGGTTCTGTCACAGAACTTCTGTGACCCGGATTGTCTTCTCCGTTTCATTTTGTACTCGTGCTCAAACTTTCATTGAAAGTTTCAAGGGTTAAAAGAGTTGAAGTACACTGTTTGCTTTTGGTTTGCCCAGTGCTTTCGTGAGAACTGTACCCGACGGTTATTGTAACCGTACGTCCCCATCGTGACTTCATCATGGGGAACCCACCAGACCAGTGGCCAAACGAAACATCGCCGGCAGTCACTTGACTTTTTGCCCTCAAGACCACAAGTCCCCTCCTAGCCACGTCAGAATCATGCGCAGTGCATTTTACATTTTTCTTGTTGTCGCCGTCTTAGCTCGCTGTAGTGTCGTCGCAGCATTCACGAATGCCGATGACTCTCAGCTCTTGTCGAAGGTCTCTCCCGACTTCGCAGCCAACGATATGACCTATACTGTTTCCCGGAAGAGACTTCTTCGAGTCGCAGGCCGGGAAGATGATGACGCGACGACCGATGAAGAAGATCGAGGTTTTACCAGCATCGTTGATGTCATCAAGAGATCGGATGCCGCCGAAGCACTACAAAAGTTATCGAAAGCCTCCGCCAAAAAAGTGAAAAAGGCCGGCAAAGCTGTCAAAGAACTGACTGCAAAAGAGAAAGAGGCCTTGAAAGCCCTCTTGGCACTGAAGGATGGCAATTAAGGGTAGCACAAGGATTCAGTGGGGACTATTAGGCGATCGATGACCCTTTTATGTTTATTGAGTGGGGACTATTAGGCGATCGATGACCCTTTTATGTTTATTGAGAAGGTAAACTGAAAATTGGAGTCCGATTTAAGCTTACAGTCAGTAAAAAAGTGAATTGGCAAATTGAGACTTTTCCCCTTCTGATAAAACGCATTTCTTCAAATCTACGCCTCACGTAGTCAGGGCAAACATCTCTACTGAGCAGTAACCGAAACGCTCGATGAGATGTTTCGTCCATGCACTGTTTTGCAGGAATTTAACTGCGATGCATGCTCCACCTGTCACTTCAGCCCACCCCAGTTTATTATAAAATAAATACACGAAGGAGAAATCCCTGGTCCTGCCGCAACAGCTTTTGCTTATGGAAGCAATGTGCATTAACCAATTTTAATATTGGTCTCACGTAGTACGAGCAGACAAGAAAGTACGTACAGCAATTGGCTTTAATCCTGGTATTGCTACATGAGTAGTACGTATAAGGATTAATATAAGGATGGAATAAGTGGTCCACAGAAAAAGTAGGAACTGCGTCAATTCAATCATATTATCCAGTTTTTCGTAAGTAAAAAACAAGTTTTTTATGGCCTTGCACCATAATTTTTAATTTTAAGCACTGAAATGATGGGAAAATCATTTGTTTTCTTTAACAGCTTAGAAAGATATATTAAGCAACTTCAAGCTGTTTTTTTAGTATGAGCGACGTTGGTCTTCAAATTGTTGCAGATTCCAAAACTTAAACCGAGCAGGTGATATTTTAACGTTGGAACCAGTTTGAAAGGTGCTATGAAATTTTCAAGGCTCTTTGCGTTAGCATTTGGTTGATAGTGTCGTATACATCCTTCTTCAAGGGTTGGGCTGTTCAGGGAGTACGGTCTCGCTCAGTGGCCGTAGCGGTAGATAAGAACACTTACAAGCAAAAAAAAACGTACTTATTGACTTGGCTTCCTCTTGAGTAGAAGGGGAGAAATATAAGAATGAGAGCTAACTGGAAGAGAGGTCTAACACCTTCCCTTCCTCACGTACCCTACACCACTTTTCTCACATTTCAACGAAGAGTTCACTTCACCAGTCGTCCGCCCTCGTGGGACAACACGGAGCTCTGGGAAGGGACCCGATGACGCTAGGTGCCTTAGTCCCACGATACCAGAGAATCAGCGTTCTTGGCCTCCTTATAGAACCACTATAACGGGTTCAGCCTGGGGCACGCAAGCCGTCGAGCTCAACGGGAACCATCCTGACGAGACGGCCGAGCGAGGAGTAGCCACAGGACCTCGGGTCATCCCGACGGGACGCACAGCTCCTGGAATGACCCCTCGCTCCCGGGTACGGGACACCCTCCCCGATATATCGTTTGCTGTCCTCGGCGAACGGTTTCCCTGCCGACGCTCCTCACGTTTGCCATATTCACTCCGCTGTTAGTCACTTCGACCGGTATGTGAGGCTGGAACGCCTCAGGGTAGTCCTCGGCCCAGTCATCTATGAAGTCGGGGTCGGCGGCGTGATAGTCATATAACACTTCGACGTCGTCGTCGACCCATAGACGTTCGATGTTTCGAGCTCCGCAGCACTGCACTTAGAAGCATTCCGGCGAGTACTTGAAGGAGCTAGCTCAACCAGCACTTTAGGGGGGACGGTTCGTAGAGGGCTTCCATCGTCATACTGACGGCAAGCGTGAAATATCACTCCGGCGATCACCACGATAAGTGTGCCGGCGAAACTCCAGCCAGGAAGTAGTTGCATGCCAGTAGAAATAACAGTACGGCCCCCACCCCCACAGGTCCCAGGAGCATGAGCTCCAACAGATCAAACACGTTGACCGGTACGTACAGTAGCCGGGAAAGGCATAGTAGTACCAACCGGCAGACAGCTTCTCTCACAGCGTACAGGCGCATCCAGGTAGCCTTGGAAGCGTCCCAGAAAGCGTACCAATAGCGTACGCTCGAATTTCGGGTACGGAGGAGGGCTTCCGGGATGTAGTCGGAGAAAGTCACCTAGCCGGCGATCCACCAGCTCCGCAGCATCCATCCATAGCGACCATACTTTTTTTCTTCTCTAAGCAGAACGATGGGAGGCACAGCGAAAAGCGCACTCCAGAATTCATACGCACCGCGGAGTTGTCGAAGTTCACCCGCTTGTAGCACGTCTCGGTATAAAGAAGCACAGTCGCCACAAATATCACAGTTCATTTTGACCACACGCCACACTTGGATTAGGAACTACCAGGTAGCGTTACGTAGAGGAGTTGTTAGGACCCAGACCGTTACGGCTCCTACGTACGCGGGCCACAGCTCCTAGCGGGCGTACTTGTAGAAAACACTCGCTTGAGGTTTCATTGTAGGAGAGAACACTCAGCCAATAGGAAACTGAGTGCACACGAGGTGACTGTTCTCGAAGTTGGTCGATCTCTATCCGTCTTAGTCGCTAGCCATCAATCAAGCCTGATTGTTGGGAAATAAGGACACCAGTTCTTCATCTCTTGTGAGAGTCCATCTTGTACCCGATACGCAGTTTTCACAGGAACTTCCAGAGATACGGAACGGGAGGTCTGGGTACCGACGGTCAGTCTTTTGGCTCATTCGGCAATTTTGCCTCAGCCCCAGACGCTTTCTCCCGGACCCTTCCACCTTGTCTCCACACCGGCATGGGCACTTCGCGCGATAAGGCGCCCCGCAAGCTCAAGGCCGTCTGATACGTCGAGTCGTTGGACTCCGACGGCTCCTCCTACGATGATACCCTGGCCGACGAGTGCTTCCGGGTCATCATGCGCGACATCCTCGCCGCAAACGCCAGCTCCGCAAACGCCAACTCCATCGGCCTCGAGTTGCTGGACGACATCGCTGCGGCAATCCTGGACGACACGGGGAAGGCTGCGGGCGCTTTGACGGGACCGATAGTGATCATGCCCATACCGCCTCGGCAACCTACTCGCGGAATGCCGCCTCGGCACCCACGATTTACGCAGACGGTCGGTTCCCGCTCAAGAGCGCCAGTTCAAGAAGGTAACGGAGAGACCTCGCTCCGGTAAGAAGCGTCAGAGTCACCCCTGGTCGTCTTATGTGCGTCCGTTCAAGCTGTTGGACACGACTTCTTCCCCTATTGTTGACGATCTGAAGAGGATCGACTACGAGGCGGCCGAGCTTCGTCAAGAACCGTACCAGCTAGCCTACCCGTGACCGGGTTCTCGCTTGTGGTACAACCCGCAAGAAAACCGTTCCAAGCTCTGGGTCGGCAGACGAA
>Contig_877
CGTTGATTGCACGTTTGCATCGCTGCTAATGCACATGGATGAGGTTCGCATCCACATCGAAAACACCACCAGCACCTCGGTCTCGTCGCGCTACATGTACGAGCTGCATCGCGGTATCTCCTCTTCAAACGCTCGTCTTGGCTCCTGCATCACGATACGAACATGCTGTGAGTGGGAAGCGTACCTGAGAGCTCACTGGAAGACGGCAAACCACGTGCAGCTTAGCAATGCCGTCGCTGGTAACGACACGCTGCTATCATCCACTCTTAACAACATGTTAGCCCAGCTTGTGAACATTAGCGAGCGACTTGGTCGCCTTGAAGACACGCAAGCCCAGGTGCAGAGCCAGGCCTTAGGGAGTACTCAGATGCAACAACAGTCACCACAGCTACCTACGGCTGTTGAGGTTGTCGTCCCAGCTTCAGCGTCAGCCTCCACCCTTGCTGGATGCCTGCTCAACTGGTACACTAACCACATATGGCAAACGGTTAAAGGTAAGAAGGAACAAAACAGCGTGCCGAAGCAAAGGCAGCAGTGAACATAATGATGGTACTGTACCAGAAGCCGTACCAAGTCCCAGAGGAGCCTCCACGAGCCGACGTCGCAGCTTACAGTGCCTGGAAGCACGTAGTCTGGGAGCTGGCACTCAAGCTGGATACAGCCGCGAACCAGCGTCCCCACGCCTTCGACCAAAAGAAACCAACTCGCAAAGCTTCGTCCCTTCGCAAGCGCTGGCGCCTGCTGCGTACGTCGCATCCTGAAGCGTATCTCTCGCTTGGAGCACAGTATCTTGTCTTGAAATCCAGTGGGTCCCTCGTAGATGCCTGCACACCTCCATCGCATCTGTGGGCAGCAGTTGACTTGGATTGACAAGCCGTTGGGCAGCACAGCTCAGCAAACATAAGCACGAGCAAACAGCACTCACCAGCATCAACACCATTATAAGGCAGTACACCACAGTAGATAGTTCAGCAATCAGTACAGCCTACATTACAAAGCATCACACACCACACACAATGCACACAACATGTTACAGCACACAGTACACAACATAGCAGCTCATGCACATGCACAGCCCAACACAACACTGCAGCATACGCACAACACACAGCACAGCACGCCCAATCCAGCAATACACGAGCAAATGCACATCACAGCATGTACATACATATACCGCATCACACGCGTCGCTTTATAGCACACAGCACAGCACCAGCTATTGCAAACACACCACAGAGTACAGCACAAACACAATCCACGCAGCACAGCTTACAACTATCTGCCCCCGGCTGGATTCGAACCAGCGGCCTGGAGACGTAGTCTCCCGCTCTACCGCTGAGCTACGGGGGCGTTGGGGTCGGAGAAGGTACGCACCGTGGTCTGGAGTTGGAGCTGTGGCTGGAGGCTTGAGGGGTACGCTTGAAAATCGCTGAATGAACAGCGAAGAAGACTGTCGCAAGGTAGCCACCTATTTGCAAATCATTGAATTGTTATTTAAGCCTATCCACTGTCATCCGGAAAAAATAATGCGACCGTGATTGGCCGGATTCCACCCGGCATGACTCAGTCATTCCGTATGGCGACCATCCGGACTGGTGTCCGGAATCGGCCAATTACTGTACACGTTACTAGCTATTCGGTATGTGTCTGAGCCCACTACGTATCGGGAAGCAATGAGGTCTTCCCACGCTAACCAGTAGCTAATTCGGAAAACAAGTCCCTCATGAACAATCACACTTGGGTGTTGGTATCCCCTCCTAAAGGAAGGAAGATTTTAAGTAGCTGAAGGATCTTTGCTGTGACGTATACCGGTACTGGCGAAATCGACCGCTTTAAAGCGCGTCTTGTGATCAAAGGATTCCTTCAGGAATATGGCATCAACTACAACGAGATATTCTCTCCTGTCATCAGGATGGAGGTACTTTGACTACGTCTTACAATTGCAGCTCTTCTCGACTTTGACGTTCGTCAAATGGATGTTAAGACAGCATTCCTTAAAGGCTATTTGGGAGAGGAGATCTTCATGGCTCATCCGGAAGGTTTTAAAATCCCGGACAAGAAGCACCTAGTGTGAAGACCTTTTAAGAGCTTATGCGGGCTGAAGCAAGCGACCCGTGTCTGGTTCCAAACCCTGACTGCCTTCCTGGAGAGGCTTGGGTCCTGAAACTTATTAAAGATCGATGTGTCTTTCGACGCACAGTTGGTGACATCACCTGTTACATTGCAGTGTACGTCGATGATATACTGATCATTGCGCCAACACCAGCACTCGTCAATGAGCTGAAATCAGCCCCGAAAAAGCGATTTTCCAAGTCAGATTTACGGGAGGTGAAGTACTTACTCGGCTGGTCCATTCAACGAGACCGTAAGAATCGAACGATAATTATCCACCAGCACAAGTACTCTACGAAGGTCGTTGACCGCTTCATCGACTACATTCCGTACCCTATTGAAACACCAGCAGAACGGAACGCCAAACTCTCCGTAAGCAGCCAGTCTAGCAGTGAGCAAGAGAAAGATGCGATGAAATCATTTCCGGATCGCCAAGCCGTAGGCAGTATCATGTACTTAATGGTCGGCGCTCTACCCAGCATGGCATTTTACATGCGAGAGGTCAGCCAATTCCTAGCGAATCCAGGTATGGATCACTGGAAAGCAGTCATCCCTGGTCTAAAGTATCTATCCGGAACGAAAGAATACGGCTCCTTCTGGGGGGCTCGACCGATGTTACCTCTGAAAACCTATCCGATCGACTGATTACCTACCGTGACTCTGACTACGCCAATTGCCCTGACACGAAACGCTCCGCTCAGATTTTCGACTTGGCGTATCCCAAACCAGAGGCGTCGGCGATGGATTGGATCACCTTCGTGGCCTGTCTTCGTTTTTCATTGTTTTCAAGAAGAAGAAGATGGATAGGAGTCGGTAGGGATCTCTGCGGGTTTGCCTTATTGATAATGAATGTTCCCAGCAAATTGTGTCTGCATGGATGCTGAAATGCATATGTCTATTATAATTCGGTACATGACCAGGGAAACCTCGGCGAGAAGAAAACCTTAGTGCGAACAAAAGATAAAACACAGTGGAAACAAAGCTGAAGGAACGCAATTTAAGTAGGCATGCTTCATGCATTAGTGACTTCATCCTGAGTTTGGCCCTTAGTTCTCTGAGCTGGTGCTTGTCTAACGCTTTAGTAAAGATGCCAGCTATCATTTCTTTCGTATTGGAGTAGATGACGTTGAATTCATGCCGCTCTACTTTATCTTGTACGAAACAGTATCGTACGTGTATATATTTTGATCGTCCGTGAAGCTCGGGGTTGTAAAAGATTTTGATGCAGCTCTGATTATCCTCGTATATAGTATTAGCATTCGTTGTAGTAAAGCCAAGTTCTTTGAGGAGAAGTTTGAGGAATATCATCTCTTGCATGCAGTGACATAGGGCGATATATTGCGCCTCTGTTGTAGAGAGAACTACAGTAGGATGCTTTCACGAAAGCCATGAGATATGACTGCCTGTTAGCATTGTCACGTTCCTCCCAGGATCTTGCCCTTTTTTCTTTGAATTCGGAGCACGAGCGCGTGTCCAACGTGGCTGTGGCTGTACGCGACGACGAAGTAAAGTCCGTTGTGGAGAGGCACTTCCTCCAGTATACGTGATCCACGGCGTCCGGCTGTGGTGAAGTTGTCTTTGTCGATGGCCTTGAAGATAAAATCACGTCCAGCATCCCTACGTCGACGCAGGAACCAAAACACTATCTTCCACGAAGTACCCCGTGTGAGGTCCTCTCCACGCTTTCGGAGTTCATCAGCAACGAATGTATNCAACATCATCTTGCGTCACGATGTCCGGTCACCCAGCAAGCTCGGCAGCACGCTTCAATGCAGTGAACATGCATAGGCCTCGAGCATCAGCACCAATTGCACGCTTGCCGTATTCGTCTTTAGGCCAGAAGCCCTTAAACGTTTTCACATCGGAAGCCTTCCAGCGATCCAAGAGGTCCAACTCCTCAGCAAAATCATCGTCCAGCAACTGTTGACGAGGCTCCCATGTGCGCTGATACTAGCGTCGATTCACTAGCAGAGGTTGACCCACGATACACGATACGCTAGACCAAGAGGAGAATCACGGCGATCATTGATACGAGCCACACTCCAGGTCCTTGTGGTAGTTGCATAGTCAGTTGTGACAATCACTTGCTTACTGCTATAGATCTTGCCGTATATCGGATAATACATTTCATCATCAGATGCGAGTTCGGTGTCAGAAGTGGCCAGAATGGTGGCAGTAGCGTTAAATTGAAATATCGATTTTTACAAATTTGTTAAAAAATCGAAAGAATTTAGGAATGAAACTGTAAATTGACAGTCGTTTCCTTGAATGTACTCGCGTCACTGCATGCTAACATCTAAGTGATAGCGCGACCCTGAAAACCCGGGCTGAGACAGCGGCTAACTTGATCGAGAAATGACGTCCTAGGCGGTTTTGCAGTGATGTGTTTTCTTAGCTGCAGTGCAGTAGTACCGAAATGCGGGACATCCTTTGACGGTACACTAAACATTACCAACAACAGGGGCATGCACATATTGCGTAAGCGAAAACAATTCCTGTTCTTCCTTTACATTCTTGAGTAACATCACACAGAGCTCTAGTGAGCACTGAGGAGGTGACTCTCTATGTTTTCGGTCTACGACTAGTGTCTTTTATCATACCAATCACCAAATTGTTTGAAGAATTTCCACTTGGAGCTTCCTGGATCCAAATTAGGGCCATCGAAATCCATATAGGTCTTCCTTGCGTCAGTGTATTTTCTTTCCAGTTTCTTAAACGCTTTCAATTTCGCTTCAGCGTGGCCCAAAAGCGCTGTAAACGTTGACTCAGGAGCTTGGCCGAGGTGGGTTATTTTACCAAAACCTTTGGAAAACCTTCCACGTTCTTCCGCTGCAACAGACTCCGAGTCGGGGCTGGGATAGTTGGCGCTCTTCTGAGATGCTTTGGCGGCTTGCCTCAAAAATCTTTTTGCCGTGGTACCACCAGTATTATCAGCAGAAGAAGTGGTTAAGCCTAACTAGTATCCTGATATACAGATGAAGAATACAATCTTACCCAAGAGGACAGTAGGGTGCTCTTCTTTCGATTCGTCATCTTCTTCACAGCCCTCAGAACAATTGTGGTTTTCTCTAGGTTGCTGCACTGGGCTACGAATGCTGCGACGTCCACGTGGTTCGCTAGTAGACGTGGCTAAATGTACAAGGATTAATCCACTGTTAGCCGGAAATAGTAGCGTTGTATCTAGTGTGTAATTTATCACCTGGTGTACGAGACACGGAAGCCGAGCGTCTTAATGAAGATGTTTTTTCAAATGAAGGTTGCGCTGGCTGAGAGTCGCGAACCATAGTGTGTGTGCTTGTTGTTAGCGCCTAATACAGCTTATACAGCAAACATAACTCATACAGCATTAGATACAGCACAGCAATAACACAGAAGTTGACTGTAACACTCACCAGGTGCTGAAGCTACAGATTGCGTCGTGCCAGTACAGAAGGATGTATAACCACCGGAACTGTGGGTGTAGTCGAAGACGCCGCCGTTTGAGGAGCTCTGCCACCTTCCTCTGCTGTTTGCATGATTCCTTGGACCCGAGCAGCTTGATTCTGCTTTACCGCTTTACAAAAACACAGTACAAGCGTCACAAGTCGGCAATGGCAGCCTATAACAGCACAAAGTATAACTTACCTTCTCCAGAGTAGTTAAATAGAGCTTGCTCGCCGAGAAAGTAGTCCTCACCCTCCTTTCCGCCTCGATCACCGTCTGGCTTTATACATGTATACTTTTAGTACTGCTTGAGACTTCGACTGGAAGGCGGCTTTGCGGTCCATCCCATGGCCTTGAGGCCAGTCCACATCACACGGAAGTTATCTGGGCCCTGCACGAGCATTATACGGGTTGAAACCTTGTCCATACGCCGTAGTCTGGGTTCGGATAGTGAAACCTTGGTGATACGGGGTTGCAGTCCTCACCCGAGTCGTTGTAGGAGGAATCTCCAAGTGACCGTTTCCTTCGGTTCTCTCCATAGCCGCCGCTATCTTAGGGGGAGCCACCGACCTCAACCAGTTGAGGATTGTAAAATTTGCATAAGGTATTTTACAAAAAAAATTAAGCGCTGTATCTTCACTCGATTTATAGAGATACTTCAAGGCCTTTATCAAGTTTCTATATCGAATAAAGATGGATTATGCTTTCACCCGGGTATTTTTGAATTTATCATAGCGTTTATACATTGTGGTCCGCTGCTGCCATTGCGGGATTATAAGAAGCGATTTGTTGATAATGCAAAATTTGAAGTTTGTCTGTAAGCACATAAGCTGCGACTGTACATGTACGATCTAGGCTTGGCTTTGATTGGCTACTCTCTACTRTCAGTAAGAAGATTCCGTTGGCAAGATACGGCAAACATATCGGAAATTTGGTCATCACTGATTGATTACGCTGGTAGGTATAGAAGCCAGGTTCACCATCTCAGGTTAGTTATGCAAGTGTTGGACGAGCGGATCGGCTGGTGGTCACTTCATGACCGCACGTACCGCATCGTCCCTGTCCTATAATAAGCGAAGACCAATGGTAGTGGATTACAGTACCGGTACGGTCCGTACTTTAATACGGAGAGACCATCTGCAAATCTCATAATTAATGATAAAAAGTACTTCGTAAAAAATATCCCTAGCTCGTCCAGTTTATTGCTCCGGTCCTGTAGGCTCTGCGTCCATAATTTTGGAAGATCCGCTTGTAAGATCTAGGATAGCATTGTGGCTACACAACTCAGGTGCTTTGTAAGATGTCGTTCTTCATATTGCCCCTTATCAATGCTCCGTATATAATTAGCTGCACTTTTACGGGTCGCCCTCTGTTTCAAAGATAGGCTGTTATTGGCCATAATCGAAGTTCGCTTAGGACAAAACTTAGGCCCATTCCCAACCGAGGTCACATGTATTGTTCTTTTCAAGGTAGATTGAATAGTGCTAGCGTTAGAAAGCACTCTGTGGTGAGGGAAAACCATGACCAACCAAGGCGATGTTGGTCTGGACTAAAAGCCTCCTAAACTACGACGCTACAGTCACCATCTAGAGATGCTTGTTCGGCTTGTGCACGCTGAAATCCAACACTCCCCCGCAGCGAGCACTCTCATCTTCGTCAGCTTCGCTGCTAGCAGAACGAACATCGTTAGGTCTATCGACTCCATTTGCATACCTGCAAGATTGCCATTCGCTCTACAGCGAGTTTCCATTCGCACACCAGCGAGGTTATCATTCGCATTCCAGCGAGCTTGCCATTCGCACACCAGTGAGATCCCCGTTTGCTGTCCAGCAAGCTAACCATCTGCACTCCTGCGAAATGACTGCTCGCAGCTCTTCCAAGCTTTACTTGTTGTTCTTACCGCGTGATGTTGCTTTACCTTCTCGATCTTCATCGACAGCTCGCTCCCCCGCATCCGCGTTGACCTCGATCACTCCAAGCTTACCACGCAGCAGCCCGAAGTGGTCTTTGCCCAGTCCCTTCGTGAAGGTATCAGCAACGTTTTCCTTTGACATCACGTACTTGAGAGCAATATGCTTTGCTCGAACATGCTCCCGAATAAAGTGATACCGTACGTCGATATGCTTTGTTCGCGAGTGCTGGGTGGGATTCTCTGCTATAGCAATACATGCCTGGTTGTCTTCAAATATCGATGTCTCCTCCTGCTCATATCCAAGTTCAGAAAGCAACTGTCGAATGAAAAGAGCTTCGCGGGTACAGTGGGCGAGCGCGATGTACTCAGCCTCCGCTGTTGACTGGGCAACAATGCGTTGCTTTCTGCTGCTCCAAGTAACTGCACAATTACCAATGAAGGTAACATATCCCGATACAGACTTTCGCTCATCTTCGTCAGCAGCGTAGTCAGAATCGGAATAAGCTGATAGTCTGACGTCGGACCCACTGAACTCCAAGCCGTGAGCTGTAGTTCCTTTGACATACTTGATAATCTGTTTCACAGCT
>Contig_880
GTGCCACCACGAGGAAGGTCCGTAGCCTGTCCGCGTCGCACCAAATCAACGGCGGTGGTGGGTGGGATGTCGTTGCTAGCCGCCACGGCTAGCCACTCGCGACGACCAGCTCGATATGCGTCGATGACACGTTGTTTATCGAGGACCGTGTGTTTTGAAGTGCGAAGTTGCGATTGCATCTTCTAGTGCAGATGAGCGCGAATTGGGAAATCAGCTTCTGGCCAATTTTCTTCTTCTACAGAATACACTGACACACGCGCCAGCTCTGTTTTCGCGCGCGCTTAGCATCTCTATTTGGCGGGAGGTATCTGGGGCCTCTCGTTTTAGCGCCACGAAATTGATTGCGTTATTTCCGACTTTGAATGTAGAATTGAAGTTGCATATCAATATTTGTAAGACTTTGACAAAACGAAATTTGCTACTCTCGAGATTGATTGCAGATGACTACGAGGTTGGATGCACAAAGGTGTGTAGATGGTGTTATATGATACTTTCCCACTTAAGTACGCTCCTTGACACCTACCCTCTACTGAATGCTCACCAAAGAACTCTTTCAATCAGGTTCTAAGAGTTATGGCAGGCTTCAATCTGACGAGTATTTGCTCTGGTATTTCACTGTGACACAAAGCCGACCGAGATGGTAAACCGCAAAAGATTGCAGTAGTTTGAAGTCAGTAGAGCGAAATCAAGGTATTTGCTCTTGTTATCTGCCGATAGCCTCGTCCACATCGTGCGTCTTATAAACCTGCAAACTTCGATACAAGACAATGCGCTCAGCAGTGCCAAAACATATCGCCGCTACCGTCTTACCCCGCATATAAGGCATATGTGTTCTAAATAAAATACGGGATTCGCTCGACATCTAGCTTAAACCTCAATTTGACCACCTACTTAATTAGAACACATGTGGCTGAAACCTACTTAAAACACAAGGCTGTACCAACCAATGAATATTCTTTGAGAGCTCCCAACCAACCACTCTTTTGAACAAACTTGTCGGTGCTGCTGTACTTGGCTTTAGGTCTCTTATTTTATAATTTACACAGCCATGAGTGCTGAGCGACGTAGCTATAGGTACGTACTGCTGAAAAGGACAACAAGCTGGTGTCCAAATTCTCGTAAACGGTTGAAAATCCTCTGAAAACGCTGTGCTTGGTTTGCTCCGGATCATATTTCGCAGTGAAAGTAGGTGGATACATAATATAATACACGTGATTACATGTAATGCATTTGTGCAAACGATTCTAATAAAAAAACAATAGTAGAATTCATAATTTTAACAAGCAAGACCTCCGTAAACAACGCAGCCACAACAGAAAGAAAAGACCCGCTACCAATCACAACATCATGTGAGCTGCACGCAGGCGGGTTTGAGCCCTACCCGATCGCGTAGGAGGGTCAAACCTCAACGACCAAGCCAGATTCCAGGACCCACAAACTTGCTTCTTCAAAGTCAAACAATTTGTTCGTTGTACAACACATAGGCTTTCTAAACGAATATAACACACCAGCAGTGTTGTATTCATTTACAGCACATATGCCTTATATGCGGGGTAAGACGGTAGTAATATTTTGCAAGTCGATCTTTATCGACAAATGATTGGTGGATCCAAATCGATTACGCAATTTCTGTAAGCTAGAGGGCCTGGGAGGACAGTTGATTTTTTGTGCTCGCTTTGAAAAAAATGAAATATTACAAGGAAAATAAATATGTATGAATTAAAGAAAATACAGAGAAATATTTAATATTACTGACACACGAACACGAAATACCTTACATGTACCTTACCTTACCTGTTGGGACATACAAGCAATAAAAGAATTTTTCAATGTGCAGCCGATGACTGCCTTATGCGCATCGAGAATAGAAGCCACCGAGCTNGGTGCAGCATGTACAGCCAAGACAAGTGGGCTCAAGCGAAAGCACGAATCGCTGTTGGGCCACTTGCTGAGAGTATTCTGGAAAAGGTGGCGCTGGCGAGTGACGAGCTGGAGATATTATGATCCTTTGATAATTATATGAAGGATCCAAAGCTTGTACTAGCCTATTACCACTGCTGTAGATACAATGCCGGTGCCTTTGTCTTCAACTTTACTCGCATTAGAGTGATCACGCTTCCTACTGTAGCAACATTCACGCAGCAGATACCACAGAACGTATGCTAGATATTTTGTATGCCTAGTGTTAGTCTGTGGACTATCAGCTTAAGCCCTAGGCCCACATTGTGTGGACCACACCGCCAATTGTCCCCAATAAAATAGTATTATACAGTATTAGCTTATTTTGAATTGGTTTTTTATTATACTATATGATTTTAAAGAAAATACTACTTGAAGGTATTATTTGTTTTAGCTGGTCTGAGGTAATGATATCATTATACTAGCTTCACCGATTATGGTATTACCATTAGCCCTGTACACAACACAGAATGCAGGGATTTATTAAAATTAATAAATTTCTTGAGCTCTCAGACTGAAAGTCTCTTAATCGGCCCTTCATTCCAATTTAGAATTTTTTAACCCCTCGGCTCCCAACGTCGTAAGATACGACATAGTAAAAAATTTACGTCGTATCTTACGACGTAAAAGGCATTACAACAGAATTTGGCTCAGAATTATTTTTCCAATACTTAAATCAAGTCATTTTGAAAAAATAAGGTCCTGGAGGTATTATATGAAAACCCAGAAACGGGGTGCGCGGGAAAAGTAGGGGACGAAAATCAGTTTTTGGATCTGAATCGGTGGCTTGTCAACCGCTCATTCCAGCTTTCGCCGAATGGCGCGCATTCGTTCCAGTCGTCGAGGGAAGGCCGCAGCTACAGTCGCGGCAGCAGCTACAGCCGCCGCCACCGCGCGTGATATCGACTTTGGTCACTTCTGGCGCCAGCTTCGTGCTGCTGGGTGGACAGCGAAGAAGCCCAGTGGATTGCAGACCGAGTGGGGTTATTCAAGTCCCGATGGTACCAAGGTGCTGATTGGAGAAGACGCCGTAGTGGAATATGCTCTGGAGTCTGGACTTCTGGTCGAAGGTGACAGTGACAACGATGCGGATACCCTGGATGACAGAACCTCTGATAAAAGCGTTACCGCCTCACAAATTGACACCAGTATCGAGATATCGCAACGTACCATGAGATTTTTGTTCGGCACGTCTAGCGAGTCGGAGGCAGATCTGTCACAGTCGGCAGTCACTCGGGCATTTGATTTGCCACCTGAAGGCCTATTACTGGACGCCTCGCAACTTGAAGAAGCTGCCGCTCGTTTGCAATTGCTGTCGGGCGCGTCTGGAGCTGAGAGCGGTGCCGAAGAAGAGGACAAGTCCATTGCCGATGAACAAAGACGGAAGCCCCAGCGTCAAGCTCCCAAAGAAGAAAAGGATATCAACTTCGTACCTGAGAATAAAAACACAAGCACGTACGAAAGCTTCAGCTCGGATGAGAGCGACGGTGTTGCCTACACAGAAGACGACGAAGGTCCAGACCGTGGAGACGACGACTGTAGCGATGATGGCATCTCCGATGGCGACGCCGTGGAGATGAATGAGGCTTTCATCGCTTCACTTCAGTTGGACACTGAAGCACCTGATCGACGCAGTCTGCACCAGCGCGAGGATGCCTTGCGACCAATAAAGTGGACGTCTGTGTCGTCTTCTTTTGAGTCAAATGTGGAAGCGTATCCAGGACTTGGTGCGGAGCTTGCTCCGCCCACGAGAGAGCTGCGCAATGTCACACACTCGCCACTTCTTACCTTCTTCTTTTTTATGCCCAAGTCCATGTGGGTGAATATCAACCAAGAAACGAACATTTACGCATTTCAGCAAGTAGACAGACGAGCTGAAGCAATTCATGCTCGACAAGTCAAGCACCCCGACCGCCGCCAAGAAACGCTGAGGAATATACGGCGCCGCCTGAGAACTAAGCCAGCGTACCAGGCTCACGAGATCCTACACGCCCTTGGTTTGCTCGTTGCGCGCATGCTCTGCCCGCAGAAGAGCTTTGCAGCGCACTGGTCGATGGTCGAAGATGGCGCCGGTCCTGCTGGCAGCTTCGGACGCTTCATGAGCCGCAACCGCTGCCAGGATATCCTGAGAGATCTCCACTTCGTCGACAACCAGGGCGAACGGAACAGGGACAAGCTGTGGAAACTGCGACCGGTAATTGCCAAGCTTCAGCAGCGTTTCCTGGAGGGCTGGTCGCTGCCTGGTGTTTTTTCTTTTGATGAGGGGGTATTACCAGCCACGTCTAAGCGGAACACGACGAGAATGTTTATGCCTGATAAACCACACCGATACGGGTCGAAGATGTTTATGACATGCGACTCGAGGACAGCCTATTGCCCCAGGTAAGCATTTGAATGTCGTAAGATACGCCATCAACCATTCTGACCCACTTCTATGTCGTATCTTACCAGATTCGAAATGTATGCAGGCAAGCGCACTTCAGAGGATGACGGCAGCACTTCATTTGACCACAAGACAGGTGCAGCTGCTGTGGTCAGGAACCTGAAGATTGTACTTGCAGAAAACAAGCGACAACGTTGGTGGGCGGTTGGTGTAGACAGATACTACTCTTCTATTCTCCTTGCAATCGAGCTGCTGAAGATGAACGGGTACGTTATTGGTACTATCATGGTCAACCGTCTCGGGATGGACAAGAACCTCCAAGTAAAGAGAGCAACGCGCCCGGCGAACATTCCACGCGGCACGTTTACCTTTTCACGTTCGGTTGCAATACCATCCATGATTGCTTTCCACTGGTGGGACCGCAAGCCGGTCCACTACCTGTGTACAGGCGCAACGATGGCGCCGTCAACGATTGAGCGGAAGGTGAAGCAGCTTGAGGCAATTACGGTGCCATGCCCAGCCGCCGTAAACGACTATCAAGGTTGGATGGGTGGAGTTGATGTGCATGATCAGCTCCGCCTCCAAGCCTACTCGCTCCAAACATCTACTAAGTTCAAGAAATATTATAAAAGCCTATTCTTAGGCTTCGTCGATCTCGCGTTAGTCAATGCCTACATCTCCCATACCGAGGCTGCGAAGATAGCTGGTATACCAGCTATGAAGCGTCGCGAGTGGTACGGCGTCCTCCGAAACCAGCTCCTTCAACTGAAGGCAGAAGACTTCACCGGCGTAGTCGCAACGCCACCACCTTCAGCGCAGAAACGTAAGCGTACCTTGCGGCTTACACATGTCTTGGAGCAGTGTTAGGACTGGGTGATGGTCTCCAATGTGCAGAAGCGTCGCCAGCGCTCCTGCAAGGTGTGCGCGTTGTTGAGAATCGATCACAAGAAGAAATCTTACGCGAAAACCTTCTATTGTGAGCGCTGTTCGATCGATGATGCCAAGTCTTGGCTCTGCAACAAGATCCGGCGAGAATACAAAGGGGGTGGCGAAGACGTGCTTCGAAATCTGGCACGACGATTTTGATGCCGGCCAGAGCATACCGTCGAACTTGGGGAAGCGGATTGTGCTGCGGCGACCCGGACAAGAAGCAGGAAAACGGCAGAAGACTCGCCGAGAGATCCAGCTGCGAGGTGACGAAGCCAATGATGAGGCTGAGTAGCGTAACAAAGACGAGTGCGAACTTGATGAGTCCTTTGCTCGTAATGCACAGAGCCTTGAATCAATGTGTTTTCTACGTTTCGTGTTTGCAAATGACAGGCCAATGATCGGACTTTCTTTTCTAGTCAGTGCTGGCTCGTGGTAAGTTACGACATACATAGCTGAATAATGCAAACAAAGTTGTATAAGTTACGTCATTGCACGAAGGACCTGTTGACAACTTATACCCCATCCCCTAGGGCTTTCTTTGCCCCATACAGTTATTCAGCTCCAGCACTAAGTCGTAAGATACGACGTACAATAAGCCGTCCGGTGCCCTAATTCCTGGGAGTCGAGGGGTTAATAGTCCGGCAGGAACAATCCATTAAGTTGTGGGTCGACCACGTTGCTCGACACATTACCGCGAGTAAAGCCGCACTCGTGATGGCGAAGGGAAAACTTCTCAGGCACAACGAAATCCTGGATGCGTTATTATAATGTCGCGCGTGGATATTGCTGCATACCACCCACATTACTCTGTAATTTGTTCAAATTTTTCAAGCTATCAAACGTCCAATTGAACGTGTATTGTAGGCTAGTTGAGCTCGTCCTGAATGCCTTGCTCAGTGATGGAGTAAATAGCCTCCGACTCTGGAAGAATAGGGGAGTCCACGACCTTCATGACGCGGTTCTCGCCACGACCTTTCTTTAGACGAAGTCTACAGTACAGTACATCACCGACATCACAAAACGTTAATAAGACTCGGACAAACACTCGTCAAGTTGCAACACGCTAGCTGTACCTGGTGCAAGACGCATGGGCCATGATGTTGCCGCCAATAGGCTGGAGCGGGTCTTTGGCAAACATACCCGAATCCGGATTTGCCGTCATCTACAGCAACACAAATGCAGGTCAGTATCTCGTACTAGATCACGACTTACCGACCTTCACTCACCTGATTTGTGATCACAACGGCCACACCGAACTCGTCAGCCATTCTTGTGAGTGCACGCAGGAACCTGATCATAACCAGCAGCAACATAATGAGTACCTCATCTTCTAACCGCTCTCCAAGCATCAACACACTTGGCTAGCTCTTGTTGTCGCGCCGCCAGCTCTCCACGACCYGAATAATCTGTTCGAAACAGTGCTGTGGCACTATCAACAATCACAAGGGCGAACCGAGACTCTGCCATCATAGCCGACGCTTGGATTAGCAGCTGCAATCTGGTGCTCCGAGTTGTACGCGCGGGCGAAGGCCACATTGTCCAGCACACTGTCTCCGTCCAAACCATATCTCTCTGCAATAGCCTGCAGTCTCTGAGGACGGAACGTGCCTTCCGTGTCGATATACAGCGCCTTGCCCTCTCCACCGCCGCGATCCACCGGCAGCTGGCACGTCACACAGAGCTGGTGGCACAGCTGTGTCTTACCCGTACGGAACTCTCCGAACATTTCTGTAATGGAACCTGTCTCGATGCCTCCTTTCAATAGTTCATCCACAGCATTTGAGCCTGTGGATAAAGTAATTAAATCTTTTCTGCTCTCCAGCACATCTGCAGCCTGACAAAAACATCAATAAAAATCACCTGCAAGGACTTAAGTTAAAATCGCTCACCGTTGTGAAGCCCACGTTGACCATTTCTCGTGCAGCCTTGAGCATTTTCTCCGCTTTGACTTCGCTGATGCCCTTGATACCCACGAGTTGCTTCTTGGTGGCCATGGCCACGGCGTCCACCGTATGCATACCCGCGTCTTTGAGCTTATTCACGTCCGTGGCATTGATACCTGCCTGCTCCAATATATTCACGAGACGCGGACCTTGCTGTTATAAGCAAATAACGCAATCAAGTTAGGCGATGAAAAGCTTGCACTTGCCAATACAAACTTCATGTTCCTTGCCACGGTGTCTTA
>Contig_881
ATACGAGAGAAGTCTTCAGGCCATTTTCATACGAAGTTTCAGAACGTTTGGATTCTAAATGGAAATACACGACGCTGTTCAAGCTTTACTGGTCGGTCATTGGCTAAAACCCCATTCGTGGTATTGGATAGGTTGAATTCGAGATTCGACAAGTCGTTGCAAATCCAACATGTAACACTGCAACGTGTTGAAGCTGAAGACCTGTCTCTACCCAAGGTGGGACAAAGCAGGCACGACTAGACAAATCAGGATCACAAAGTAGACATTTACTGTACTGTACCGAGGTGGTGCTCAATGCGAAGTTGGAGGCTTGGGGGGCAGTGTGGCGATGGTAAGAATTGCATCTCTACGCCAGCGCCTCCAGCCCGCAATATGGTTGAGGCATGCCCAACAGCAAGCACGTGTTCGTGCAACAGCAACTTGAGGTTGAACAGGTATTTTCCCTGGACTGCCATGGAGGTAGGAGAGAATGCTAGCAAGTAAGTAGACTAACTTACTTTGCAATTTGCTTCTGACAATACAAGTAGGCATTTGTAGGGAGTTCCAGCTCCCAATCTTTGTTGTACACGTTACAACATGCGTTATGAAGAAGTAATGCGAGTAGATCGAGCTTACCGTAACTTGCGAGAAGGGTCTCTGAATTCCTATGGTACGACAACATATGAGTAATGAAGGGCACACACCCTCGACATCAAAGAAACGTTACATTGAAGTCAGGGTTACAAATAATGTTTTATCTTGACCAGTATCGAAAAATACTACTACTAGTGAGAGATATGGGGTCGTAATAGAAATAGGGATACGGCTATGAAATTGTCCTAAAATGCCCCAAAAAATATTTGATTTTTGTAAGCAACCGAGGTAGCCAAAGAAAACCCGTGCGGGGCCGAAACGATATTTACGTAGGCGGACTCAGTGGCCATCTCTACAGCGACTCGCACGGGCCTGGTAATATAATCTTTACCCGGACGTTTTAGGACTGTAGTGCATAACTAGTGGAGCTACCGTTCGTTTTGATTACAAGGAAAAAAATATCGCCGGTTCCACAGTCCGGCTTACTTATAGTGGCGCGTCTCCACATACTTCAGAATCAAATCGGCTAGATCCTTGTTTTCCAGGATAATTTTCCTTCCAATCTCGTCCTTGGCCTTAGGGGTCCGCGAATGGTTATGGACTATTGAGGGGGAGGGCTAAATCCCACCTCCATCCATTATGGTCCATAGTCCATAACGGAGATACCCCAAAATCCTTGATCTGCACTTTATACACAACAGAAAGTGGGGTGGAGAGGCATCATCGACGATCACGAATAGAACACATTTTCAAGGCACTGTTATCGGTAGATCAAATGTGATATTGTGACGCTGTCGCCAATGAATAGAAGACACTAAACGCAACTGGAGATAGAGCTTTGCACCTTTCACTTGTGCTTTGTAATGACTGTGGGTTTCGTCCCATTCGCGATTCCATACATAATGGCCATAAATTATGGCCATCCTTATGGCCATACCATTGGTTTTTACGTACCCCTGCTTGACCTTGTCCACATCATGATTGTTCCATTTCGCGAGCATCTACCGTTGATAATTTTCGTCCAACAACATTTTTTTGAAGTTTCACTAGAGAATTCGCTCCAGTGTCATTTACTAAATAGCCCCGGGCCTCTGACTGCTGCACCCACCAGAATGATAAAGCTCAGACGCATGTTCGGAGAATGACGAATAGTAATTAAGACATCGTTGTGGCTCGAGTGATCAAAAACAGTTTGAAAAGTGACGCACAACTAGACGCAGTATCATGATTTGGGGCTACTGGTAAACGTGTTGTAAAGCAACAGTACATGCAGATTACGAATTTATACGTAGTAAAAGACAGGGTCGTTCTCCAATTCATACGGACGGTATTAATACTACCGCTGCTCCTTCATGGGCTCTATGAATCACAGTATGATGGCCCATCATTGATGGGCATTCGACTGGCAGCGCACACAAGCCCCTCTGCTCCAGTCATTGGTGCTTGTTGACGAAGTCCGTCGTTTACGTGGCAATTAAAAAACGTGCAGTATCAGAAAGGATTTATTAATCAATAATCGATGATGTACTGTATATGAACAAAGCTCATGATATACTGTACATCTTATGTGGAGAAGGTACACTTGCAACCCACAGTGCTTTACATACCGGTATGGCAGTAAAAAACTCCAGGTGCCTTATAGAATCTAAATTCCAAGCTATACGAATAAATCCATGGTAGGTCGGTCTCCTCTGAAAGCAAAAGCGTTGGTCTATTGATAGCTCCAGCTTGAGCCTTTTAGACCTGTCTCTAGCAGCAAGAATCAAACTGGATCTAATTTACCTTCACAACTTTAACCCTAGACCTGATCAGAACATTTCTACCAAAAATGCACCGACACACTTCCGTATATGTACCGACCGTGTTTCCTGATTTATTAATAGTATACAATCTGATTGGCCATAGTGGGAATGACGACGGCAACGAGGGCCCATGACATACCATGATTACAGCGACGAACAGTATGTAAGTGCCACTGAGTTCTTAATACTCCAAAAAGGGTCCACGTCTGGACAGCCATATACTATATTGCAAGATTTTGCCAAAATAATGGTATCCTACTGTTAAGATTTTTTTTTATTGCGTTGAATCGTGATACCTGATTTGCTAATAACCTCAGTATATCCCACGCTCCTCCCATCCTTGTTTAGTGCTTTTTGTTGGCAATTAGTTTGGCGGCAGTTGCATTTTGAGTCAGAATTTCTAATTGTCGCTGTACTTAATTTACCAAGAGGTAATCATTTCATTGTGCAGTATTGCAGAGCCCGTGAAATCGAAATAAAAGACTAGTGCACATTTCTCTCAAGCTTCACGAAAACACTTTCATTCTTCAATTTGCATCCCGATGCGTTTTTTCTTTCTGACGGCCGTAGCTTTCGTCATCGCCAGTTTATTTGTCGACGAATCAGTCGCGAAAGATCCACAAGGACATGTTCACAACAGGGTTAATTTCGATACTGTGAACACGAGCTCAAGCCCGAAGCTCTTACAAAAGAATAGTGGTGGTTTTGTTGTCGAGAAAGGGCACCCGTCATGGAAAAGCTTAAGGCGTTGGTTAAGTCTTCCACGGTGAATTAAGATAAGCTTCAGCAATGGCTAGACATGGGGCTACCCGCTGGACAATTGTTCAAGAACATGAAACTTGACAAACCAAACGTCTTCTCTTTGTTTCAAGATCCCAGCTTTGTTAAGTGGGTCCAGTACGCGGACGACTTGAGTACCAAGTCATCTCCTAAAGAATCTTCGGTGATCTCCACCCTGACATCATTGTACGGCGACATAGTAGTCTATGAGGTGATTTATGCTGCTAAAAGGTACCCAAACCTGAGAGAACTCGCCTTAAAATTGCAAGAGGATCAGTTGCGCTACTGGATAGCCATTCGGAAGGGCCCGTCGATGTTCTTTGATTTGCTAAATCTGAACCTAACGTGGACAGGGACATCTATCTTCTCGAAACCTGAATTTTCCGTTTGGCTTAAGTACGTAGACGATATGAACGCAAGACACCCCGAGGCAGCCCCGTTATCGATTATCCCCACGCTGACGCAGATTCTAGGCCGAACTGGCAGATNATGGCAATGTTGAGCTCGTCAAATTTATTGACGCCGGGAAAGTAAGTTTTAATTCCGAAGCTGTCGCTAAGAGAGTGGAGAGTGATCTGTTTGACTTCTGGCTTTGACGTCGAGAAACACCTGACAAGATCATGAACGTGCTAAACACGACACTCCAACCCCAGCTTTCTTGGGGAGCCCACGATGGAATGAATGGGAAAAGTACTTGAATGTGTACAATGCCAGATTCCCGGAGAAAAAAACCACAGCTATTGATACATATGTGGGAAAACACGGTGATGTCAACCTGGTAGTTCTACTGACCAAGGCGCAAACGAGAAGCGATACGAAAAATCTTGCTGCGAAGCTGCAGGCTGCACAGTTTGAGACGTGGGTCAGAAAGGGTAAGACTCCCATGGGCGTCTACAACGATCTGCAGCCTTACTATCGGAACGTCGACTTCTTCTATGAGCCGATACGCAAGACGTGGGTCTCGTACATAAACATGTTTTTTTTTGNAAAAAATCTGGCAAATCGGACGAGCTGTTTTCGGAATTAAGTCGCACCTTCGAGGGCACGAATTTTTTACGGATTCTTACAGCCGCCACCCAGTTCCCTAATTTGGAGAGTACGGCAACCAAGCTGCGGTATGATAAGGCTTCGACAGTTTTTGCTAGCAAAGAATCTCCGGAGAAACTATTCAAGCTACTTGCACTTGACAGTGTCGGGAAGAATTTACTCAGCGACACTCTGTTCCACAAGTGGATGCGTTATCGGCGTTATCGGGAGAATTTCAACAAAGCCAATCCGAGATGGTCGGTTTCCTGAAGGTATTCGAGGGAAAGCTGTTTTTCCGGGGTCAGGAGAGCAAGTTCAAGCGGAATAGCTGTTCACCATCCTCGTACTCTCTCCCAGAACGACGGAGCTCGTAACCAACTCGTAGTTAGCAGTCATTTTAGATTTCTCCAGCTCGAGAAGCAAGCAAAATTTAGATTTCTCCAGCTCGAGCAGCAAGCAAACACAACAACCAAAACCGGAAACTCCTGCCTTCGCCATGCCTGCCCCAACACTTCCACGCGGCTCCTACCTTCTCCTTTTTCCCGAAGACGTTGAGGGCGCCATCGACACACCAGCGTATGCCATGGTGAAAAGTTCTTGTGGGGCTACAGAAGCTGTCATCTTGGACGGTGACAATGACGATAAAGAGAAACTGGTGAAGGTTCCGAGGACCAAGGCGCTGGCAAGAAAGGTGGACCGAAATGATGCGGAAGGACAACTACTAGGGACGTGGATAAGACAAGCTGTATGTGTGAAGAGCGACGGTCGCTTCCGTTACGGTCAAGTGACTGGCTACTCGGACAACCGTCTTACAATCTGCACCCTTTCTGGACCGATAGAAGGCAACCGCGATGCTATCTGCGACACCGTATACCCAGTCGTGGCACTGGTAATGGGCTGTCACCAGCTCGAAGAAGAGACCTGAACTACGAGCAACTGACGGGCATCCACGATGCCCTCATGGAAAGGCTTTTGTCCCCTTCGACATATGAGGCCCCTCAGAACGCGTTAGCACTGGCGCAACTCATGCAAGGCCTCCTTCCTGATGTATCCCCGGGTTTCGATAGAGTAGCCAAGTGGATCGATTCGCATACAGGCGAATGTACTCGAGTCTCTGTGCAACACGTGGTAAACTACGTTTACTTCGTGGATTGAGGCAAACCAGTACCCAGTCACGTGAAGGCCTCGTTCGGATCATCCTTTTGCAATTTGGTGGGAGACAGTAAAGCTACTGAAAACGTACCGGCTCCGAATCTAGGTGCGGCACAAACCAACCCGTCCAATTCGTCCGGATTCTTTGATATCCTACGCGTCGACGACGATAAAGAAGAAGCCCATTTGGAGACTCTGCTCGCACAAACCGTGCTCTCAGGAGAATCTGACAGTAGCCATCCGCCACGTGTTACCCCTCGAAACCGTTTGCAGCACCCTCGGCAACAGTCGTTGCGGCCTGATGCTACAACAGGCGACGCGTTCCCAGCCAGCTCACACATTGCCACCCGACTAGCTGATGCGTCTACAGCAGAGGAAGAAATACGCGCCATAATCCTCATGCACAAGCCCCACTTACTATCATACCACCTTTCGACCCAATCAAATCCAGACTCGTCTTTAAAACGGCCGGCAGCCGTGGACATCGACGGCTCAGGACGAAGAAAAACAAATTCAGCTTCCACCCCTCAGCTGAGCAGCGGCGGGTACATGAGGCGGTCACAGCCGAAGCGCACAGAGGTAAGTCCCCTTCAGAATTTGTGGAATCATTGGTATCAAGCAGTGACCTGTGGGCCTACCCTGGGGTAGCTACCCGGGCATACGACCTAGAATTCGGAAGCCGCGGTCTTTCATTCCTTCACTTTACCCCAGTAAACCAAATGCTGCGACTCCGACGACAGCGCGACAGCTTTATCAACATGAGCGATTTTTCAGTGTCAGCAAAGTTCTCGGCTGCTCCAGATCCTTCCTCATGGGAAGACGTTCTTGCTGGCGCAAATGGATTTCAACAATACTGTATCGCACATTGTGATACAGTGACGCAACATCTCGGAACCGCCCTCTACAACTTTGTCGTGGAGCTTAAAGCCCGTCAATTATGGCCACATGACATGCTGCTAACGCTGGTGCTGTGGATTGACGCCCAGCTTGAACGGTATCGCAGCGCAGTGATCAGAGACATCGACGCTGCGTCATCCACACGATTCATGATACCAGCACAGTTCACACCTAGCAATGTCGAACTCCATGGACTATTACTTGCTGAGCAGAGGAATCAATTCGACGCGATTCGACAATCCTCGGGGAACCACGCGACTCAAACGTCAAATACTTCGCGCCAACCACGCAGCCAACGCAACACGGCCAACAGCACGAAAAAGGAGCCAAGCGACAACTACTCCCCACTTCCTCAACAGGATGGAAAAGAAGTCTGCCTTAAGTTCATCTCAAAGAAAGGGTGCCCGTCCGGCGATCAGAACGTGTGTATCTTTGCCAGTAGAGCGCACTTCTACCCAGCGGCCATTTCCGACCAACTGCGCAACTATCTTCGCCGAAAGTTTGGTGGTGTTCACAGCAACTACAAGTGAAGGAGTCCAGGAGCCGATGGTCCTTCGCTCCCTGGACAAATTAGCTTGGACAGTCAGACGGTAGTCGCATCATCAAATTCGCCTGTGCATCGTTCTTATCAACAGTCGTCAGGCGTAGGCACCAGGAAATACGACGTGCTCAAGGAAAACAGCCAATCCACGCGGAATTTCGGACCCTCAATCTGTTCCAGATCGGACGACTTGTTGTCCACTGCTCCACTGCTCAAAACACTCCGTCGGCAGACCCTCGCAGGTTGTACCAGCTCGGTCGACGTGGTTCAGTTCGAGCCGCTGCGAAGCATACCAAGTCGGCGGCCCAGCGCACGTCGTACCAGTTCGGTCGACGTGGCTCAGTTCGAGCCACTGCACAGAAAGGCAATCGAGCAGACCGACGCAGGTAGTACCAGTGCCGTCGACGACTCAAGTGAGGCTGGCCGAGATCGGCACCTCAACGCAGGTTGCATCGTTGAGTGCTGTGGTGGCCGTGACCGACATGTTCCCCCCTATAGTCAGTACTCCAACCCACGACCAAGTTCATAGGTTGTACGCGACCAGCTAGCAAAACGTTTGACTACCAACG
>Contig_882
AATAACCCTCGCACGACTCTTCGCGACTGGCAAGACGATAAAGAGAACATCCAAGACTTTGCGGGTGCCCAAACCAGCAAAACCTTGAAGGGCCAGAGTGCAGCGCCGTTAAGACACTTCTCTCACGATTTATAAACCTTTATGAAGGATGTGCGACGAGAAGAATGGGTAAATCGTCTTCTTATTAATTTATTTTTACAATGTGACCTAAAACCGCTTGTTGCTTAGTATTTGTACAGATTTAATGATACAATATTTCAAAGAGCAGCAAACGCGATGGCTTCAAACGTATCTTGCTGGTAAGGAATGCGATGAGAAGGGTCTAAGTGCGTTTATGAGACTATGCCAGCGGTTTGCAGCACGGTAATATCTTTTGATTTTGTTGATTTTATATAAATGCTTTATTAAATAGTGTGATAGTCGTGGATTAGCGGTTTGCAGCACGGTAATATCTTTTGATTTTGCTGATTTTATATAATTGCTTTATTAAATAGTGTGATAGTCGTGGAGCTACCAACACATCCGGTTGGTCATGTATACTCAGTGCAGGAGAGCAGTTTTATGGATGCCAAAGTGTGGTTTGCCAGCTACCGCCCAACAGTACAGCGGCCTGCCAGCCACTAGACGTTGAGGTTTTCAACTTTGCTTTTTGCTAATTAATTCGTTTTATCTCCCAATAAAAATGTGCGACGGATNTTTCCTGTCGCGAAAACAAAAAAAGAACTACTATGGAGGATGGCGTTCCGAGGGTGGCGGATTTCACCGTCGTTGTCTGTAGCCAAGCGTCTTAGTTTTAAGTACATACTACGTAGTATCAGTTATACTCCTGTTAGCGATCTATATCAGAACTTAGAGGTGCAGCAATCTGGGATACGTGTAGCGTGGCGCGTTATTTTTACTACATGTAACGCGTTAGGCCGGATGGTACTGTACTATATATGTATCTAAACGGCACGACTTTGTTCTACTGGTATTTAGGATTGCACTTTTGAAATCGCATTTGGTTGTTAGGTAAGTCAGACAGGACCTCAGGAGGTCGGGGATTTGCGTCTGCCGTGCTTGAAAGTTTCAAGTTGAAACGCAAGCCAAAGCGCGATTAGTTTTCACGTTCGAATGGTGTTACTGTATTAATACCTAAACTGTAAATATGCGAGCTGACGACGACATTTTTTGTCACAGTTAATAATACATTCGTACAGTACACTTCCAAGGCAAGCTTGTGGTGTCTCGAAAAATGGGGCTGTGCGGTATGCTTTGCTTGGGTAAAATAATTTGGATCACCGGAAAGCTCTAGATGCAAATTAACTGTACGTAGTACACGGAAGGACATCAGTAACACTGTAGTAGCAAGGTGATTAATTTATTAAAAATATTTATGTAATGAGCATTCGTAATATTTAGTGGAAATACCCCAGGTTTGGTATGTACAGTAAAATGTTAGACACCTTTTGACTTTAGTTTTTCTACCGTTTGCTTCCGCGAAACGCCTCTGCTGCTTCTAGCATGCATGTAAGATTAGTACAAGTTTAAATGGCACCACGATCTTTGACTGCAGATCTTGTTGCGATAAACAGATGATACGCCCCATAGACCCTATGATAAAGTTTATCCGCCAGCATTGATAGACTGCAATGCTGTCAATTTAAAGAAATCATTTTTTGTTTTATTTTATTTAATGATTTTATTTAGCATCGGCTCAACGATGCGTTTTATTNTTTAAATACACGTGGCTGCGTATACTTTGTCGATGCTGTGTACAGACTGTATGTTGGATTTTTTTAAACCCTCCGGTCTACTGTACTACAGTTACTGTAGCAACCTGTCTGTCCGTCACACTAAATTGTCGTGCCTGTCACGCTTTTCCGGACAAACCATTGGATAAAATAATTTAAATATTCCTACTGGCTGCCGAGCGCAGCGAAGGTGGCCCCGATTGGCCTAAAAGCTGCCGAGCGCAGCGAGGCGGCCCAAATCGGCACCTTCTGCAACCCTGCGGGCCTTTGGGCCCGCCTGAGCCACATCTGCCAACCTACCGTGCGAGTAGTGAAGCGAGCCCGTGGCGAGCGGAACGGAGGCAAAATACAAGGAACGACATTCATTCTTTACCGCCGCGTAGCGGCGGCACACGGCTAGTATCAACAACACAGCGGAAAACTCAAAGAACCTTGTGGGAAGTTGCAATGACAGAACATGCCAAAAACATGCATTTACCTGTGTACTGTTTCAGCACACTTCTGTAAACGTTTGACCTTCTGAGTGTCGCAATAAGACATAATCGACGATTAGAGGTCATAGCAGAAAAGGCACTAGCCGCGCTTCGCTTGGCTGGGCGCCCCCCGCGGTTCGCTGCGCTCGCAATATGGAGATAGAATGTTCTGGAAAGTGTAGTGCTCGGCTCGCTGGTGAGATCAGCGCTGGGCCCCGCCTCCGCTAATACCGCGCGGCCCTGCTTCGCGGGCTCTCCGCGCGGGTTTGCTGCGGCTACGCGCCTCGCACCCGCTCACCTTAGTTGGCGCGGCTATGGCACCCACGTCGCCCAGCCCCATGTGTGTTATCCCAGCGATGGGCGTGTGCTTCTCCTATTTTCTCAGTTGCAATGTACCGTTAAGACCCGCTCCTACATAATGTGGACGTTGAAACGCTTACATAATTACAGACAATCCCCGGGAGGCTATTTTTTATTCCTATTTAAGGGGATTCCTATCGCGGAATGTGCCGTAAAAATGGATCATAGTTTTACCATCAACGCACCCAAGTCAAATCAACAGTAAATGGTACAACAAATACTGCCACATCTTCAAAATTGGTGATTTATACCAATAGCTGCCGACAACTTGGCATACTTGCTCGCGTTCGCTCTCCAGCGTACATGTAGCAGCCACCATATCTGATCTTGCGAACGGGTTGTTGGTTGTCATGGGGATAAGTTGTTAATAATTTAGCTCGTGGGGATACTACTGGATGTCGTCGACGGGGTAAAAGCAGCAACTACTGTAGTGATTACTGACGAGGGGATTGTCTGCATCATATTGTTTCAATGACGTCCATCCTGAAGGCTCTTATCCCCCAAGAACATGTACAGTAGTGGGCTCAGTTGGCCTTTGAGCCTGTTGTCTTGTTGGAATAGCGAAACGAATGGATTATTAATAGTCCTGTCGCAATTCGCGCGACAATTTGTCCCACGAATGATGTGAACAAGTACTCGTCCTATGACGACCACAACACAGCATTCCCAGCTACAGCGTACAAGTCCAGTTCGCTTCGGCACCGGTACCATTCATCAATTTTCTTTGTCGGAGGCACAGCTTGTCCAATACCGGAAATGCGCGTTTCTCCTATTCTACTAGTGGGCGTAGCTCTTACGCTTCTTACTGCTGGATCTGCGCTGTCCACGGTGGTGAGCTCTGAGTCGGCGAGTTTGCTGCAGTCGGTTGATGCAGTGCGCCAAGTCGACGTTGTTGAGAAAAGATCCTTACGAATGGAAACGATCGATGACGACAACACGGAAGAAAGAGGTGCTTCTTGGACAGACCTTCTGAAAAGCTATATCCCCGGGACGCTGGCCAACGAGACATCAAAGATAAAAAAGCTAGCCTCAACTTTTGCAGGCTACAGAGCTCAAGACTTGCATCCGCATACAGTCTACAAGATCGCNAAAAAAACAGCTCAAGTATCCTTTTAAGAAGGCTGTGAAATATGGATATCGCTACGAAAAATACCTGGAAAGTCCCTCTCTTTACACCAGCTAAATACCGGCTTCTAAAAGGAGGGGTTCGAGACATACTGCCTCTATCCGAAAATATAGGGCCACATCAAATCCAAAATTCAAACTTAAGACCAAACATTTTAATTAGAGCTAGCTGATTGGTGGTTATAAACAGTCTTTTTTTTGTATGTATTCAATCATTATCAAATTCTAGCTCAAAAGGAAACAACTGTAGGAATTTACAGCTACGAGTATTTCTAGCGTAAGTACGGTTTTTNTGTCTCTTCCACACAATCACTCGCATTTAATTGAGCAGATACAAATATTAAGTAAATCAGGTGGCCTTTTATGTTGGGACGTATTTAAGTGCGACCTGGTCCTTTGAAGTTTTTTATCCAATCAAATAGTACTAAATTACAAAGTGGAATGACTCCCGTCAAGGTCCACTCGGGGCTGCAGCTGCAGGTGCTGGCGCTGTATAAGAAGGCGCTACTAGCAGCCAAGCGCAAGGATCAGGACACGCTGCGCTACGTGCGCGACCGCTTCCGCGAGGATGTACGGGCGCTATTAGGCTGGCCTGCGTCGTACAATTGGGATACTAACGGCTCGTTTCGTACCCTAATTCTGTGTTGGGGCAAATAGGTGGCGACGGTGGACCGCAAAGATTTTGCTGTGATCGAGTACATGCTGCGTAAGGGCGAGCGCGACCTCAAGATGCTGGATAGAATGAAGTCTGCGCACTTTACCAGCGTTTCGCACTAGAAGCAACGGCTAGATTACCCCTGCATTCAGTATATTGACATCGGACAGGTTGTGGAGTTTACACTAGTGCAACATGCGTGTCCGAGGGGCTACTGCATCTGTCAGAAGTAAAGAATGACGAAGTAAGGAAGTTGTTACAATAGAGACGGCAATGACATACATGAGTATGGAACTGGCAGGCACAGTAGAGGGGTGATTCTCGTCTACTCGAGTTGAGTGTCAGCTCAATTACAGCTCTCGAGTGTCGGCAACAATATTACGATGCCAATCATCACTGACTTTGTTCTTCAAAATCAACACACGTTGTGATCTGTAGCCTGCGTTACACGTGCAGATTAAACTCCTGAGGATACAACGTTGTACGCCACGCACTTAGTACGGGTTGTAGGAATACAAATACTGACCGCAATCACTTTGTATTAAATCCATGACTCCCGATCGATGACTTATTAGAGGGCTACGGTTTTGGCATCGCCTATTTCTTGATAAGAGTCACTAGAGATCTGTGTCAAGCAGCGACTGGTGTATGGCGAATTTGACGCAGAGCCTTGGTTTCAAAATTTAAAACAATTAAGAAAAAAACTACTTACAGCACCAGAGGATACTTATTCGCGATTAGACGAGAGGTAAGTATACCAGGACGGTAATCGCATGACGGCATCAGCGACATGGCAAACCAAAAGAAACAACGAAGATCTACCAATAACAGCGTCGCCTGCGAATTCCCTACTGGAAAGAGCTGATGGGTTAGGTCTCCCAGCTGAGGAGTAAACGCGAAATGTATGTATTAAAAGTGTCCACAATGCGTCGACCTTGTTTCACATTCAAAGTACAATTCAGTGGCTGCCGTTGCCTGCGAACTTGCAGAGCGCACGAATCGCGAGCTGAGTGACAACGCAAGAATTGTCCGTTAAACTTTATCCACGCACGGGATAATTATCACGTACCAGCCACTAATCCATCAACATTTTTATAGCACTGTTAAGAGGGGTGATTTGTGCATTTATGCTGTAAATTTTAAAAGGTCCTTATTATCTTAACTGAAAATGTATAGCTCAATTTTGCTTTCTGGACACGTGGAGATATTAGTAGTTGCAATGAATTTTATTGCCTGTCGAGATCTAGCTCTATAAAGCATCCAAAGTTTAAGCAAAATACGGCATTAATACATTTCCGTAAAAATCGCTTCAAATACGATCTGCCGCCTGGTTAGGACGGATGTCAGCAGAACTGGTCATTATAAAACCTTAATGAGGTTTTATATTTGACTTGACTTTGACCACTAAATCTATGCCCGATTTTTTCGGTATTGTGATATTTTTTAATAAAAAAGTTATTATTGAGATCGAGCATATTATAATGATTACAGTATTACTCCATAATACGTTGTGCAATCGATTTTTTTATTTTATTTTCCGATCCCTGGTACAAAGGTCTACCGATAGCTTCTGGGCTTCAGACCAACGAAATTTCGTTCTGGTATCTGAGCCATCCCGAATGCTTCCGATATTTTAAGAGCAAGCAAGGGGCACGTTGTCTGAGAATAATTGGCCGTCGCACCGAAGGACTGGAGTGGCTACAGCAATCACGAATCTTAAACTAAAGGTTTGGCTAAACGCTGTGGGCTGACCATAAAGGATACAACTCCTTCTGGGCATAAAATAATAATGGGTCGGTGTTAAATAACATTTGAACCCGCACCCATTAAAACTTACAGCATAATTGCACCAATCACCCGCATGTTTTAGAGAATTTTCGCAAGTTAAGCGTATTAATAATAATATGCTACCTGTGGACGTGGACGCGTCCACTGTGGTCTCCTTTTGCTGCTGACCCCTAGTACTTTTATTATCGAGGAAGATCCTTCAGAGTGCTGGTCTCATGCTACAAGACTACAATTGGACAGGCTACTACACGCTAAAGGTGACCCCGGTTGTATCAGCCAAAGCGCAGTCTTAGAAGACAATACTTGACTTGGTCGATAGCTGAATGCGAATCATCACTCCTACAGCGCGAGACAATACAGGAACGGCCTTGCTTTTGAGGAGAATCAACTGACTTCTAGCACAGATGAACCCTTCCGTAATCAAAGCGTCGGAACCCAACAATTTAATCCCAGCAAAGGGTATTCTTGTTGTAGGGTGGCTTAGCCAGGTGTACCTTCAAAAATGGTACGTGACAGAAGCGGTACTTCCGGAGTCTCTCTCATTCTTCAATTTTCCAAGCTAGTGCCATAAGAACGCCAGTCGAGCCCAAGTCACCCCCCCCCCCCGCATCATATTCACCAATGATTATCGCTTGCAATTTTGCCAGCATCATGCTCCCCAAATGCTCCCCAAAGACTACCAGTAAGAGCCAGCATCTTTTCGCTGGATACTTGCTGCATTCAACAGTGTTACCGGCGTCGCCACACCCAGCACAGCCCTTGATCACTTGAAGCCGACCTGATGGACATGCCGAAAACGACCATGTTTTACAAGGTTGACGCTCGCGATGTGAAGCTCCGACTGCTAAATCCATGTCCCCCATGTCCACCCCTCGATTTTTTGTAAAGTGCTGGAGACACACCGGTCTACTCGATTACTATTAATATGCGCGTGAATACTGTGAGCCAGAGGAGGAAAGGCCCCATAACCGACGAGCTGGCTGATATGCTGGTCGTGCCTACATGCGAGCTAAGCAGGAAGGAGGGTGCACGTG
>Contig_885
TTGGGCACACCGGCTCGGTCACACTCATAATTTCGCACCCAACGTCTCCATCATCGTTGTAGCGTACACGGCGTCGAGATACATTAAAGCCGTGGCTTAAGGTTCATGCATGTACTGCGGCTTCTGCTTCGTCATGAGACGAGTGTTGGCTTCAGGTGAGGTGGAAGTAAAAAAGAGCGGGGGTTTTCTCCTTCTCCATTGTACGGTAACTTGGTTTGTGGGTACTCGCTACTTGAGCTCCTGTACACGCCAGACGGCAAACCCCATCCACAGTAATGGTACTCTTACAACCTTTCAATATGTTAACAACCTTTCGTCTGGTTGGCAACGCTGTACCGGTTACAGTACGGTAAACGCTGTACCGGTAGCAGTACCGGTAATACCTCTGCCCGTTTTGTGTGAGGGCCGGGCCCTCGTTAGTTTTTCCCGCAAAAGACCATGGGCATGTCTATTCCAGCCTATCAACTGCTGTTCCACAAAGCGGCTTCAACTCATTTTGCTCTACCGGTAGCTCTTCTCCAGCCAGCCATTAAACTGGTAGCCAAGAACGTCGTATTGCGAATAACCAAGAGTCTGGAAGACTTGACACCTGAAGCTGTGATTTTTACAGTGGATTTCTACAACGCACTGTACTTGGGCCACGTTCCATGGATAGTGCCTCAAGTATCCATACCATGTTGATCCTCATTGGAACTGGACTTTGCTCAAACCGCCATGGTTATGATCAAACTTCGGCGACGATCTTTACAACGCCTATACAAAGTAACGAACAGTTTTGGAAAGCCAAAATTTACTTTCGTTGCTCTGTTTTCTTTGCCGAAATCAAGACAAATTTGCTACTCAATGGATTGAGCACGTACGTGTGCGGTCCTGTCTGACGTATCGTTTGTCGCCAGAAGATAATAATCTCCTCGCCAAGCTAGAAAAAAGTGTTTCGCATACAAATAATCACTGGCCTAGTGAGGGGCCCATGTGTAGCATTTTGAATAGCGTCCCCCAAAAGAAAAATGCGCGACTACTTTGTGTACGACGACATCTCAGCGCAGTTCTACCAACCGCAAACATTGAGAGATGCCATGGAATAGGCGCCAGTCGTGATGCTCAGCACTCCGCTATCCTTCACGAGACGCTGGAGGTGTTATACACACTGGAGTGTTTGGTTCTCTCGGCCTACTTAGAGGCTTTTATTCCTCTTTTCTACGGCAACTATATGTGAATTTTCCGAACGCAGAATATCACACCGAGTTGAGAAATTTGACCCATCAGAATGTTAATCACACCGCCACTGTAGTGTTTCTCTTTGGCCTTTTGCAAGTGTGTTGGCAGTCGCAAGTGCGGTATGAATGTGCTCTATCAATTAGCGCTCGTTTTGGAAACACAAATGCCTCTGGTTCAAGGGAAACTAATGATCTGGATGCTCGTGACTATGGCTTGTCGTGTCGCTCACTTTGGTACGTTGCTCTTTTTATTTAAACATTGGTGTACCGGTATGATTGTACAGTACTTACAGATATTTATTTCCCTAAAGGCGTGGACTTTTCTTTTAAATTTTCGTGGATTCAAAATTAGTGCTTAGTTCCGTGACTAATCCATATGCGTAATCAAGAATTACTGTAAGCACCGTGCTTTGCCGTCATTTAAAGAATCGTTCTTACACGAAGCTTCACATGTCCAGAATGCGACTTATAATTGTCTTCATCGCTTCGTTCCTGTGGTGTTGCACGAGCTTCACAGAAGCCCTGACAGACAACGTGACTCCCTCTCCGATCACGAATCGCGTCGGCAATGTCAACAACCGGCGCCATCTTCGAAGACAGCAACCGAACGAAGAAGAAAGAATGGCGCCGAACTTCGCTGCGATGTCGAATCTTCTGCATTCCACTCCTTCTGGTCAGTCGTCCCAGATCCTTCATGCAGTTGAGAATCACGAGCCGCTGCCCAAGTGGGCAAAAGCTCTCGTAGTTCTACTCGGACTCGGCGTAGTAGCTGGCGGCACTGTTGCTGCTGTCAAGGTGTCGCAATCAATAACGGAATAAGGTAGGGCTGTGGCATTAAATGACACACAAATTTTGTGTGTTCGACTCAAGCTAACGCTACCGGTTCCACAAACCGAAGATAGGTCATCTAACCGGTAGCTCAAAAAGCTAAAAACAAGCTTTCACTTTTTTTNGAAAAGAAAAGCTAAAGTAAAAATTTCATTTCACCCATTTTTAGACGGTAACCCCCCTCCGTGCAATGTTCCCAATAGTCAACTCGTAGCTCAATATGGCCAAGATGTCGACCGTCAGAGAGCGAGCAGTGTCCTCCATACCCGCGGGTGAAGTGTGGCAGCAGACACAATGGAAAAGCCCCCTGGCAAGAATGTTCTTCTTCTTTCGACGAAGAAAGCGCAGCTGGTTCATCGGGATGGTCGTGTTGGAGTTATTCTACGTCTTCGTGTCGATTCCGCTGCGTATCGGCTTCCTGTTTGACCCTTACGCTACAGATGACTGGAGCTCCGGTTGGACAGACGAACTTACAGTATTTACAGTTCTAGACGTGCTCGCAGACACCGCAGGGTTCGCCAGTCTATTGGATATATTTGCAGCTCAACGTCGAGCTCAAGCTGCCGTCGCTGCAGACGCCATTGGATCGATTGGAGCTCGGCGACAGCGCTCTACTAAAGGCCCCAATAACCCACCTGGACGTAGAGCTTCTCTCCTCTCTGGTATACGAGATTCCATGCAAGTGGCATGGTCTTTAAACACAATTATCCCAAAAAGCCATCGACATCACGGGATCCAAAGACCCGTCCTATTAGAAATTATTTCCATGATCCCATTAGAACTCCTCGCGTTAGCATTTGGCCCCAACGCTCTGCACTTACTGCGAGTATTGAAGCTACTACGACTGTATCGAGTACCTGGCTGTATGCGCGAACTAAAACACATGTATACAGGCTCGAGAGTTGTCCGGATACTCGAGTATACAGGCAACGTCGTTCTCTTCAACACTGTCGTAATGGGGCTTGTAGCTTGTCATTGGATAGCGTGTGGGTACATGGCTGTAGCGCATCTGGAGTGTGGTATCGACTTCATGCTCTGTAGTAAAGCTCTCACTGTACTTACGACAATCCCCGGAGCTGGAGAACACGGCGTCCCAAAGGGCATCGCAGGGGTCTCGCCAACAGGAGACGGCTCTGGGTATACGTGTTGGGCTATCGACGACTACTTGGTGGGCACAAATGTGGGTCGACAATACGGTAGAGCGGTGTATTGGGCCTCCCGTTCGATGGTGACCGCAGGTTTCTATGACGTCGCAGCGTCGACCAACATCGAGACTGTGTATGTGATTTTTGCTCAAGTTCTCGGGGCCATCTTCACCACGGCAGTTCTCGCTACATTTCTCTTTATTTTCCGCTACAGGAATGCTCGAATGCAGAAATTTATGGCTCACGTAGACAGTGCGAAGGAGTACATGCAAGTGCGACATTTTCCCGAAAATGTACGCGAAGGAGTTCTCGGATATTACAAAAATGCGTGGGCTACTCATCAGGCGTTGCAGCATGATGAGGTGATCGAACGTCTCCCAGGACACTTGAAGGTCAGTGTGTACAGTGTTTTAAAGACGAAACGTATCCAGGACGTGGCCTTTCTGGCTAAAGAGAGCATCGAGTTCATCAATACGCTGGCCCTTCGTATCGAATACTGTGTGTATTCCCCGAAAGATTGGATCATCGAGAAACTACCAGATGGCATGTATTTTGTACTACGTGGGAGCGTCCAACTCGACGGTTCGAGACACCCACAAACAACTTATGCGAAAGCTGGCGATCACTTTGCAGAGGGTTCTTTATTGTTTCCTACTCGATCCGATGAACGAGCACGAGCTCAGACGTATTGCGATTTGTATAAACTCCCACAACGCAGTTTTAACAAGACGCTAACCGTGTTTCATCGCGAAAATGCGCCCCAACATTTGGAGGAAATGCGCTCGATGCACGCGCGACACGACCAGCAAGAGCAGAAGATGAAGAAAATGCTTGGACGCTCGGCAGATAACGCAGACGCCATGGCAAATATCAACAACAGTGGCGGGCGATACAGCGTCACCTACGGTAGTGACGTACGTGTCCGTCGGCAGCGGATTCCGTGGCGTATCCCGGGTTCGAATTTTCGGAAATATTGGGAACATGCGCGGCTGCTTTCGCTGATTTTCGTGGTCTTTGAGGTCCCGTTGTACTGCGTTTTCGACGCGGATACATTCAGGGTTTCCTAAAAATATATTGTAATAAGCAATAATTGCCATATTATGCCATACCATTATGTATTTCGAGCCGCACGACTCCCCCGTCAATAACTTATTTCGGTAGATTTAGTCCAGAGTAACATATTTTGTCATTTTGAAATCAAAAATTTACTTATCATAACCCTATTGTATTACTTAGTAACCAATAAGAAAGCGGCCGCTGGAGCTACTCGACAACCAAYCGTTCATGCTGCTGCTCTGAGCTGAGGCCAGGCTCATTTGTAAATTCCGTGCTGGCATGGATAATCTTCTCTCCCCAACGCGATCACCAGTTTCTCGCTACACCAGAAAGCAGATCTGCGATGTATTTTTCAAGCCAATCCGTGACGAGAATGACGACTGTATGGGTTTCTATCGATGTCGCTGCGGCGTACAGCGGAAACAGGACGCCAAACGTGGCTACACGAACCTAATCAACCACATTTATAGTCAACATCCTGATTATGAAACTACTCTAGACAGTTTTCAAGGCGGCAACAATGGCACACTCTTGTCGTTCGTAGACAAAAAGAGCGCCAATATATTTGGATGGCTAGAGTGGATTGTTGATGCTAACTTGCCGCTCTCATTCTGCGAGAMCAGCCTAACGCGACGCTACACGACCCTCAAGCCCATATGTGATGATACCTTGGTCCACTACATGGCAGCTGTTTGCCAGGAAGTGCTGCGCACGTTCAGCGAATTTCTCCCTGAAAGATTTGGTATCGTATTTGACGGGTGGTCTTTCAAAAGTGAACATTACGTGGGGGTCTTTGCCGCTTTTGGTCATGATGGTAAGCGGGAGACTGTACTATTGGCGATGGCGCCTCTACTAGACAAGGAAGACTGCAACAACCATCCCCATCACGATTGCTGATGCACATGATGCGTTCCTCAAGACGATTTTAAAGCCGTTGAAGCGGCGCATCGAATGTGTCCGCTTCCTGGTCGGCGACAACTGTTCCGTCAATGGAAGCATCGCGTCAAAGCTGGGGATTCCGTTGGTCGGCTGTGCCAGCCATCGACTAAATCTCGCTATGACCCAGTATCTGGACGAGTATGAAGACATTCTGGAGAAAATCAACGATCTTATGAAGTTCCTGCGTGGTCTCAATCAGTCGGCAAAGTTAAGGTAAGCCGTATCTGAGTTTTATTCTATATCCGAGTTTTACTTAATTTGTTTTTATGCGGACTACATAGACACAAAACACCACTCCGGCCAGTTATTCGGCAAAAGACTCGATGGTCCTCCACGTTTTCCATGGTGGAACGCTACTTCAAGCTCAAGCCCTTCCTGGACTCCGCGGATGACGACTTAGCAGCGTACATGCCATCCCCACTGGAAGAGAGGCAGCTGCGTTCAACGCTTGACGATCTGAAGGATTTTGAGTCGGTAAGCAGAAGCTCCAGGAGGAAGGTAACTTAACGCTGGCAGATGTTCGTGCTTTGTTTGACAGCCTCATGGAAAAAGCACCATCCCTAGGGAGCTATCTGGCTCCACAGGCTCCCATAGTCAAGTTCCCGATATTCGAGATGGCGTGCGTACAAGTTCTGAACGGAGAGACTCGGCTTTTGACGCGAAACTCTGTCGCGGCTCTAGCTCAATTTGCTGCTCCAGCCTTAATCCAACCTCAGCATGCCGCAGCCAACAAGGAAAATAAAAAGCTCAGCTTTGCTGAGCAAGCACTTAAGAAGCGGAAGGTGGATGCGCAACAGCAACCGAGGTAGGAGCCTTTTAAATGTCGTTGTCATGTCAATTTGACCAATTCCTTTTGTATATGAACAGATACGAGTTGGTGCAATACATTCCCACCGACGTCTAATATTGCCGAACGTTTTTTTAGCCAAGCTGGAATCGTGTTGTCTCCTCAGCGGCAAGCCATGGCGCCGGCCCAACTGGAAAACATCCTATTTCTCAAGACAAATCGCCGATATTGGAACGTGGCAATGGTGCAGATGGTTGGTAAGCAGAATTGAATTTGAGGTATGCATAATGTATTTCATCTTTGTCAGGGTGCAATAATGTATTTCATGTCGGCTCTACCATGCTCACCATTATATATTTCATCAGTTGTTTACCATATAATTGCAATTACTATTCTAGGAAACCCTGGTAGTAAGAAGAGGAAGGCCCAGGCGAACACCATAGCGGCATACATGATGATAATCGTGTACGTGATGTCCATACGAACCGAGTGGTCGTCCTCCTTGACGCGGTCATTGGTGATGTCAAACGGGCCGTCAACCAGCAGCGACAGCGACGTGGCGAACGGCGCGGCC
>Contig_888
CCATAAATAGCGTAAGATATATGCACCAGTTGACCGCAACCCACGGAACCGTACAAAACCAGCGTCAAGGTTCTGCCTCGCTTCCAGCTAGCTACCCCTAAGTAATTGCTAAAGATGCATCTTGAGCATTATGTAGCAGCCTCCGTCTGATCGCGGCCGTCTATAGGCTAACCAAGGCTGCATTAGCTCCGTAGACTTGTTATTCCCACCGCTTATTTGGTGTTGGGCGCTAACACGACACCGAGCGCCGCGGCGAGCATCATCCACTGATCAACGCCAACGCGTCATCATTCAGAAACTGGTCGCTGGGGTAAATATCTTCGTATTTGTCGGCGTTATGTTACCGGGAAGGTACGTTGTACCATCCTGTCACGATAGTTGTGGTCGCCATCGCCTCAATCGTTCCTAATGTACGCTTATTAGCCAATCAAAAAAACTGTAAAGGGCGTTTTTTGTCCCTTTTAGGTCGCAGGCTAACTATTCCAACTGATTTCTCTATCTACAAAAATCCCTTAGTTATCACGTACGATTTGCTATGACATTTAGGAGGGTTTCAATCAATCAGGGGCGGAGCGGGAAAGACGTGCATCCTTTTTAGCGATCGCATTCAGCCGTACGGACTGTCTTTCTGTCTGTGCATTTTGCCATCGGATGGCTTCTACGCAACGCCGCCGCCCAAAAGGGCGACCACGACTTCCAGGAGGCCGAGGCCGTAAAGTGAGGAATAACCTCGTGTCATTCTTCACAGCGGCGCACAAACTAGAGGTCCTACACCCCTAGGAAAGTGGTGGAGACATCAAGCGATCGATGAGTAATTTGTATACTGATTTTACTCAGTCTAAATATGACAGCCGCCGTACACTTATTCATTGTTGGCGCCGAACACGGCCCAAACTCGAAAAAAGAAAAAGTCACGAGCGAAAGGTGAGGGCACGGTGCTGCCAAAAGATAACGAGCTTTGTTTGGTACGCTGTATAAAAGATTTGAGGGAGGAATGGGTTTGATTGAACGTGGTGGTGGAGAACACGACGATATCGAACCTGAAAGTACGAGGATGCAAATGACATCGTGAATAAAAACCTTTATCGGGGGATTTAGACATGGAGAATGGACTATTATTTTAAAGAAATGGTCATTTAAAGAAAATCGTAACATGTAGCCATTTTGGTGAAAGAAGCAACTGCGACGTTTGCGCCTGTGTTTTATGACCTGGGTTCTCATTAACGTCGTTAGCATTCCTTGCTCATGCTCTGTATACCTTTTTATACTGATGAGTAAATACAAAAGCTCAATGTAGCGCCCGAGTGCTGTCGATGCTAGAATAGGTGGGTCTGGTAATGTCAGCTTCAGCATGTAAGCGTTTTGACAGCATATCGTTGCGTGTTTTAAATAATATTTATTATGTGCTGCCATACATTGGTTACTGTTAGTCGATACTGGCTGGCTGTAGTTTTTGAGGCTAGATTTAATATCACTGTCTATGAGCAGCCAATAGGTCATCCGATGTGATTGTGCTGGCCTCGTGTTTGTGGAAGAAGTCGACCAGTTCCTTTCCTATAAAAAAAGTTTACTCGGCGGCGTCGTGTAGCTGACATTTTGGCACTACAAAGGTGCCCTAGTTGCTACTTTAAAGATAAACCACGTGGTGATTCATTTCGTTAAGTTTAGGTAAGTAGTTTGAGATCTATCGCGGCTCAAAAGTATTAATAGTGTATCATTTTATCGTGAGTACAAACTATAAAACGGAGCGACATTCCATATACAGTCACACCTCTCTAACTGAGCCTCTGTAAGTGACCATTGATTCTTTATTTGACTACCAAAGCTCTCCCAATATGTTTAATGTATGCACTATTTTGAGAAATAGAAAACAAAGTATAAAACAATCGTTAAAATTGGTAGAAATGTTTTTATAGGCAATATATACAGTATGTGCATGGCGGACACTTCGAGCCACGAGGGGCAACCAAATTTGGCGGCAAGTGCCGCGGAGACGGCGTCGCATTGCATACATGTACTTCACTTACCCGCCATGCAAGCAACCTGTATATCCAGGAAGCCCATGTGTTAAGCAACCCATTTTCATGTTTCGTTTCAAGGCATTGATATTTAGCTTCAGTAGGGTCCAAAACCCTTTTAAGCCTGTAGAACAGGTGCGATTTCCTGATAGTTAGTGCTTGCAAGTTGGCACATATACTTTACAGAAGTAAGCGGTTCTACCCGTGTCGATGGGTTTCCATCGTTTCGCTTCGATAAAGTCAGGAGCCCAAACGTAATACTTCACTGTGTCAGTACGACAATAATCAATTATTGTAGTGAGCCAATACCGTAATTATTGGGCTTTAAGTTTTTTTATCCTGACCGCCATCAATGTCCTTCTCGGTCCATGAGTTGATTCTTGATTTATAGTTTGTCCCGCCACTTTTTCGACTTCATCAGATAGATCGGGTAGTTCTTGTGCTGATAGGCCGTTTCGCCAAGGCCATCTAAGCCCAAGTAGGTGTGTAACTGTTTCGGATTCATCTTGTTAAAAATGTACTTGATCCAATCCGTAAATCGGCGAAAAATTCGTTCTTCATCACCTTCTCGGTCCTCAACATTGCTAACTCTCATGTGGTCGGTTCTTAGGGATCGCTTGCCAAGGACGTTCTGTTCTCCATCGAGAACTGGGTACATAATATTCGCTGCTGTTTGCCTCGCTTCAGCCGCAGGCATCGTCAAGGCAGGGATGTGTAAAAACACAATGGCCGCTGCTAGCAGCATCAGGTAGTCGGTCCGCATCGACAATAGGTGCTCCTAGTGGTTGGTTTTGTTTGGTAGAAGGAAAAATGCGAAGTGAGAAATCGCATGGGTGAAGAACAGTGTATGATAGTACAGTAAACAGGTTCAGAGTTTACTAAACCCGAGCTGTGGATTACGGTATCGTTTAAACGTAATACAGAAGTCCCTCAAAGTAAGCGTCACCTACTTACGTAATACCCCGCCATATCTGCTCCGGTACATACAGGTTCAACTGGCCAATCACAAAAATGCACTGATTTTGGATGAACTGCAGTCGGCGGGAAAGATCTATATCATTTTCAGACCGGTCCGGTCTCTTCGCTAACTAAACCATTGAAAGACTGAGAATGGAGATTAAATGTACGAGGTAACTCATGCTCCCGCTTCGTACGCCTCCCTCCATGCTCACTATCACTCTTCCAAGCGACCATGACCGCCAGCCCCATGCCGCGCCGGATCCGCCTTAATATGGAGCAGAAGATCGCTATGTGAAACAATTGGCGGGACCCCGGGGTCCCATCCGGACCCCGGGGCTCTCATAAGTAAAACTGTTTCATGTGCAAGCATGCGAAGGATATGCGCGCCAAAGGCAAACTGTCCAACACAGCTCGCAGCGTGGGCAACCCGTGCGTTCAAGCTGAAAAATCTCTTTCACGCGATGCCACTCGCAATGTTATCGCTGGGGAGTCTAAGTGGGCCGCTATAGAGCCCTGTCAGCTAGAGCGCAAGCAGCTCGTCAGCCCCCAAATCCAGGAGACGGACGCTCGCATTATGAAGGTCTTTAAGGCAATGGACGGCAAGGTGGAGGCTATCACAGGCAAGGTAATAAAGGCCATTGCTCTTCGCGTGAACGTGTATGGCGAGAACACCACGTTGAAGCTCTCTAAGGGCTGGCTGTATAGATTGCAAGAGCGTCACGGAATCTCCAAGAAGCGGAAGCACGGCGAAGCTGCGTCAGTTGACCAAGAGGCAGCTGAAGCCGGACGTGTGAAACTTCGAAAGCTGACGGACTCGTACGCCCGGTCCGAGATCTGCAACATGGATGAGACCTCGTTCTTCTTTCGGAGCGAGGCTAAGTACACTCTCACGCAGAGGAAGGTGTTCTCTGGACGCAAAGACCCCAAACATCGGCTGACACTGGCTCTAGATATCTACACCGCTCTTTGTTGGAGTAAGGTGGCCTACGACGAGATCTCACCCAAAACCATTCAGAACTGCTAGCGGCACGCAGGCATTCTGTGACAGGAGCAAGATCGCCTCGCTTCTTAACTAAATATCAGTACTTTTTAAACATCTGTTTATCACCCTCTAAGATCGTGTCTCGGTCCCCCTACGCTTACTTTGAGGGACTTCTGTACTGTACAACGTCCCAGGATTAGCTTAAATCGTGTACCGGAATGTACGGTATTTTTGCAACCGATCAAGTTTTTGCAACCAGTGGTCCGTAAAAAGTCTGCAAAATTAATCTGTTTGGCATCAAAACAGTGTCCCAGTTAAAGCGCGCCTTTTCTTAAGCAAAGCGACGGTTTCAAATGGACAGGAGTATCTTGTGCGAGATTTTACGCCTTCCGCCGTTTTTACGGTTTTGACCTGAAGGTACTTTTTACACCGGTTGTAGAAAACCGGTATGTTTTGAGAGATTGCTTTCTACACGCAACATAGCTTACCGGAATCGACGAAAAAATAATGCAACGCTGTAAAATTATCACCCCAAGTAAATCGTAAAAAGGTAAAAAGGCATAAATATTCATTTCGTGCTTCGGTATTTGGGAAGAAGCTTTTGGCGCTCGTCGTTTTTTCGGGCGCGTGAAGCGGACCACCCCACCAGGAGTTGATTGGTAACCACTATTATCGCAAGGGAGCTATTCTCACAGCTCAAAAGAATGCGTATTGTGACGAAGAGTGGATGCTCGAATGGATAAATGAGGTTTGTTGAAATAGAATTTTATTTCTATTTCTTTATATATTTTTTTTGTATCTGTCCTATTTAGGTGTGGAAACCAAGTGTTCGTCGTTGAGGTACGAGACGAGCTCAAAAATACTATGATACAGTAGAAGAGGAAGGCGATAATAGTGAAAATTNAAAAAAAATGACTTATTCCTTGGGGCGGGGTGTCATCCACATGGTTTTTGTCGTATTAGATTTTTGGTCGCGGTATTGCATTTTTTTCGTCGATTCCGGTACGTAGGACTTTAGTGCAAGAAATTAGCCTTGCTCGTACAGAACAGAAGTCTCCCTCAATAAGCCTTTTGCTTTAAAAGGATAAAATGAAAACTGTTATGCAAAGTGCAAAATGGTATCTCCGGTGTTCAACTGTGGAGTGCATTCTGCTTGTCCTCCGCTGCTAGGGGGTATAGAGGTCCACTGAGTCCACTTATGGCAGGATTACAGTCCACAAACGACCAGATACTCCCCTCAAAACCTGCCTCCGCTGGATCCATAAGTTGTAGAGAATAATCAGAACTTGTTACAGTACTAAAAGAACTGGTTAACTTCGTCGAAATCCTCTACAAATCGTCACAATAAATTGTGTTTCCTGCATAGATCGCTCGTGGTATGCTTCGAATACTGTCCCGCCCGAGAATGTCATCCACCCACGACCAAAAGAGCGATATCCGTGTACCTATTACGTAGATTGACGAGAGTGCTGGTGAGAGTTGAGTCACATTCTGAGGAAGCTCTCAATAATTTGTATCGCCGATACCCAGGTCTGTCAACCCTTCAATCTCAAAAATCTCAGGTGGAAGTTCGCTGATGGGATTGCCGGTGAGTGAAAAATAGGATGGCATAACGCGTAATAGAGCTTGGGGAACGACCTGCAGTTGACTGTATTCGATGATGACAATCGATCCTGCTAGCCACTTAAGGTCGAGATCGTCTGGAACTTGACGAAGATAAGTAGCACAAAACTCCTAGTCGTACAAGTTGACCGGTGTGTCAATGGATTGGAAACCTGCCGGCAATTGTCCGTTTGTCATGTTGGTCCGAACGACCATAAGAGTCAAAAATGCCGGGTGGTTCGTATTCGTAATTGCAGCCGATTCTCTCCAGTCGACGATTGTCGAATTATATATTTTAACGCTGATGAGTTCGTGGAATTTATTGAATGTATCGGGGATCGCGACCAAAGGACAATGTTTGATAACCATCAGAGCCACCGTAGATCCGTCAAATTCTCGCCATTTGGAGTCGACTTCTTCCAGTTGACCAGAAATTTGGAGGCGATGGCAATCGAGTGATACCAAGAAACAGCACGGGCGGACAGCTGCCCACGGTCTCACTTGTAGTGTGCACTGCTGCAATGAAGTTTGCACTGATGCATGGATGTGTAGACTAAGAACTCCAACCCCCCACATAAAGAAGACGAGATGTATACCATGAATCGTCA
>Contig_892
CCCGCCGCTGCTCTTCGCCGATTCGAGAGTGCGAAGACTCTCAGGGGCTAAGTCTTCGTGGTACGCGCCACCCGCGCACCCATCACGAAGACTTAGCTCTTCCCCAGTAGGGCGCCCCGCCCCTACTGGTTCCCAGCGTTCCCCTGTCCCCGGGATCCTGGCTTCTGCCAGCGACCCTTGAGGAAGGGCTTGGGGAAGGACCGTCTGCGGAGTCTTTCCGCAGGACAGTCGCACTTGAAGTGGCCCATCTTCCCGCAGCCGAAGAAGCGGATGTCACGCTGTTCGGCGGACCCGAGCTCCATGGGAACTGGTCCGTTGGGGCTTGTTCGGCCGGGAGCCGACAAGGAGCTCCCAGGCCATGCTGAGGCCGGCGTACGCGCCTGGCGATGGCTGTACTCTTCTTGAAGAGCCACTTGAATCGCCTCTTCAAGAGTGCTTGACTGCACCCGGAACAGCTGAGTGCGTGCGGGGCCCACTCGAAGGCCGTCCATGAACACAGTCATCTTGATGTGTTCGTTGAGTGGGTTTCCCACTAGGGACGCCGTGAGCTCCCGTATCTCTTGCACATACTCGTGCAGTTCGCGCCTCCCTTGTTTACACGCGAGGAAGCGCGAACGCTGGCGGTACTCGTAGTTCGCCGGGAGGACCGCGGCTCGGAGCTGTTCGCACAGCTGAGCCCAGGATGTGAAACATCCAGGGGATGTTGCTTCCCGTGTGTACACCCAACTCTTAGCACGGCCGCTAAGGTTGGAGAGTGCAAAAGCAACACGTAGTTGCTCGATCGAGATCACAGCCACGTCCATCGCAAGCTCTACTTCTCGGACCCAGAAGTGAAGGTTCTCGCCTTCCTTCCCTTCATACGGCTTTACCTTCAGCCGTATTCGCTTCGGGTGAGGCGGATTTGCTTCCGCTGCCGGAGCCTGCAGGTTCTCCCGCACATGCGCGATGAGGCCCTGCTCGTACGCGTCGAATGCATTGGCGCGCTTGAGCTGCTCAGCCGGTGTTGACACCACCAGGCTCTGCAGGGCCTCCATCCCGAAGATGCCTGCCATCTTCCGAACCGACTCGAACTGAGAGTCGTTCATATGGGAGAAGTCGTTCCTATCCATGGCAACGAACTTCGGAGAGGTTCAGGTAGTCTACCCGCGGTGGCGTGGATTGACTACTAGTGCTACCAAGTGTGACGGGGTCACACAGCACCTTGCGCTAGAGGAAGTTATCTTCCAAGAGTATACAAACTCTCAGTGAACGGCAGTTCACAGGTCCCCTCTTTGTTTAAAGAGAGCGAAGTGACCTAAATAAGGTAGATTGTAAACTGAGTATATTTATAGGTAGGTTAAGTTTGGGTTTAATACAAACTATAAGTTACCTATAGAAATGCAATGTCGTTTGTCTAATGGTTGGCTTTGAACGACCTTGGTACCTTGTACCAAATATCCCAGTGTATGACGTGTCATACACCTGAAGTGTGAACAAATACAATGTATTTACAGTATTCATTCCCAGATTACAAAACCTCAATTGCTGTAATCACCGGCATGTAGGCAGTACAGTACATGTAAATCTTAAAAGCTATGCTGACTTTGAAAACTCCCTTTTGTACCGTAAGCCGTATCCGAAGGCTGAGTCAATTTTTTGCCACTTGTCAATTCTCTCGAATCACTGAAAAGCCTACACAGGTCATGCGGCTTTACTCGGGTGCGATTCTGTGTACGATTGCAACTTTACTGATCTCTGTGTCTACCGCCTCCAAAACGACGGGGAGCCATTTATCCACAAGGCTTCCACTACCGATCGACAAACCAGAAAACAACTCGCTACCACGCTTCTTGAGAGTGTCCACGCAGAATACAGAGAATGGCGAGAACAGAGTGATCAGCGCTGGGCTTGAAAAGCTCACAGACCTAGCGAAGGCGGGTGTATCAAATATCAACTTGGGGTCCTGGATCTCAAAGGACCCACCTGCAGAGCCGATTTTGAGAAGGTTCAAGCTCACGAATGGGATGGACGATGCTCTGGCTAGTCCCAACTTGAAGGCTCTGGAGAACTACGTCAAGGAGCTCAACACGCAGAATAATAACAATAAGGCATCCGTGATTGGGATGTTCATGGCGCACTACGGAGATGACGCCGTTGCGAACGCACTAATGACAGCGCAGAGGGCAGGCGGCGAAATGAACACGATACAGCGGTTGCGGAATGCCCAGCTACTATCGTGGCTGCAAAAGAGAAAATCTGTCGACGATGTCTTCACCTTGCTCAAGCTTCGTAGCGATGGGTATCTAGCTCTTGCGAGTCCGAAGATGGAGGTTTTGGACGACTACATAAAGCTCGTTATTAGCACGAAATCCACGAAAGATTCTTTGCTCAAGACCTTAACGAAGGGGTTTGGTGGAAAAGAGCAACTGGCAACGATTTTGGCTCGAGCGAGAGAGGATGTCAAAACTCGCGAACTGGCGTTGGCGTTGCAGAGCGCGTTAATTAACAAGTGGGTTCGAGTGGACTTGTTGCGTCCGAAACACATCTACAAGAAGTTAAGACTGAACCGTGGTTTGGATGCTCTATTGGACCGGAATGTACACACTTTTGGGGCGTTTATCTCCATGTACAACGCAAAGAACCCAAACAGCAAGGCTTCATTGATTGACAGCTTTGATCTAGTTACCACGGCTAACAAGAATGCAGGATCCACCGCGAGGTACCCCGGATCCCATACTTCCGGGTTCGGATCCAAGGGGGGAGGATCCCGCATAGAGGGACCTGGATCCAGGGTATAGGGAAAATGGATGCAGTGGATCTCGAATTTTCGTGGGACAACGGAGAGTACAGATGGTTGCGAGATGATGTTGGATGATTGGAGAGCTCAGATCCACGACGAGTGTACAAGGCGGTGGCGACGGCGCTCACTTTTGCCAAGCCTGACGATGTTGCGACGATGAATTTGGTGATAACTTTACAGAAGCAACAGTTTCTCAAGTGGAAGGAAGGCGGAATATCCGCGAACAGCGTCTTCAGACTACTGGATATTACCTTCAATGATTTGTTACCTCCCACGAATCCGAAGTTTGATACATTGAGTGGCTACCTCGCGACTCTCAGCAACAAAAATCGCCTGTACAATGAGGGTATGCTTAGGGCCGTTAGCAAAGGCTTTGGTGGTGAGGACGAGCTCGCCATTCAGACAGCAAGGGCAAGGGAGCACTTAATACGAAACGGCTATGCGAATCGCGATGAGATCTCGATTGCTACCGAGTACCAGCGAATGTTGTTCGGGCGATGGTTCAAGCGCAAAACTAAGCCTAGTGACATTTACGGTACAACCTTCCGTTCCAGCGAAAATACAGCTTCCAATTTGGAACGCGCGACTGCAGCTCGATACAAGGACTACTACAAAGAACATATGGCTCCTCCTCGTATCGACACCTCCATCAATCCTAGACGTTGACCTGTCCGCAGCTGGATCTGGCTGGACGAAAGCAGATTAATGCAGCTTCACCGACGTAGAAAGCGACCTAAGAATACGATGAAAAGCCGAGCCCATGGCTTCGCTCTACTATCACATTGTGGGAAGTACACGACTGAAAAAAAAGTAGAGATAGACCTAAGTTTCATGAAAGCTTGGACAAAGATAAATGTTTTTAAATGGACACTTTGCTCACTGTAGTAGTATATTGCATGTCCTGCACAGGTGGAGCTTGCGCAAGACCACAGCTCTGCTATAGGATAGTATCAACCGGTATGTGTTAATCGAAGCACGCACCTGAGGTTTACGCCCTTCTGGGTAAATTCCTTCTACTTTTTTATTACAGTCCTTAGTGCTATATAATAAGGGCCTGACAACCTTGGTGTCGATGTATCGGATTTTCTTTTATTTATCGTTTAATAAAAGATAAATTTTGGGACTAATCATGTTCACTGTTCTCTTTTTGAAACAGGACATCAACTATACTGTCGTAATGCATATGTATTAATTAAGTGTTTGTGGTTGAGGCGGTCGTGATCCACGTCTGTCGCACCCACGCGGCCACTAATGTCCAAGTCTTTCATCCAAATGTGGTCGCTGTAGTATTCGGACGTGCTGTCGAACTCACGTTGAGAGCGGGCTGTTCGTAGCTGTCTTGCTGCTACCAAATCGCGTTGCGGTCGTTNTGTGCTAGCCGTGTGGTGGTTGAGAGCTCCGTTGGACCCGGTACTGTCTGGCTGGAGCCACCTGTACCGCCAATGCGGCGGTCTTCATTTTGGTTAAAGTCGCTCATTGAGCAAAGGTGAGCGCTCTGGATATCGTGCTGTATGTCGTGAACAAGTCGTCCAGCACAGGCCTTCCGAATAATACATTGCAGTGAGAATAAAATGTCAATATTTGTAAGGAATAATTTATTTTTCAGTTGTGATGAAAACTTTCAGTAAGATATTTACGGTATCGTCATAAATTATTTTTAGCCCAAAACTACTCAATCCCAGCTAAGCAAAACTGAGAGCCAACCGCTGCTTGGTTGGTTGGCAAGGTTTAGGAGGTGCATCCACCTCAGTCCTCCTCATTATCCAATTCGCCATGCCTTTGACAATCCCTTCACCAACCAGCAATGTATCTTGGAAGTAGTGGTGTGATATTGCTCTTATCAAAGCAATAACGTATTTGTCAATATCAAATGTTTCCCTGCAAGTACTGATTTCACAAAAAAGCAAGAATCTCATTGCAGTTGTATTATCGGAAGGCCTGGTCCAACACTTCAGATGCAACTTCCGATAAAAGTAATTAATCCAAGTTGGTACTGGGAGTGGGGGTCACCGCCAAAAAAAACTGGTTTCATTTAATTGAGAGCAGTCCCAAAACATCGCGCCAAGAAAAAGCCATTCTAGGACAAACTCCATCGTACTTTTGAAGAGCATTTTTGGCCCTGGAAAAAAGCATTTTTAAACGAGTTTTAGCTTTTAAAAAATGCCGTAAATGCTTCTCTTAAATGACTAAGAAAAGTTAGTCTACATGAATTTTCCGTTCTTAGCGATTATTAATACGGTATTACATGTAATTATACCTGCCAAAACCCGCAGCGGACAGATTTCGGCTAAATGACCATAGAACGGCCAATCATGGCCACATTGGAATCTATTAAACAGGTTGAAACCGATAGTGGTTTGAAGCTAAAAGTGCTTTGGAGGGGGGGGGTCGCTATACAATGTATAGTGCTGATAGCAGACATAAAGAAAGTTGGGTACGAGAAGCATCGGACTGTTTGTTGCCGATCTGTTGTAGGCTTCCTTGTCTCGCACGGGCCCAGAACGCCCTACGTAATGTTATTAGGTTTCGTGGACACGCAGTAGCCGAGATTTAAGGTCTTGGCAGGAGGGTCTCAAGTCCCACTCGCTTGTCTACACCTTTGCACATGCTGGCTTACCACGCATTGAACACGCACACCGATAAAGTGCGTCCGCAACGGTAATTATACATCAGGTCGATGAACTTGGTGCCTGGAAGGTGTCACGCTCTACTCCACAAGTCACGTGTATCCGGTAAAATATAATAAAATCTACCACAATGAATATTTTTCGGATGCCAACTTTACGTCATAAAAACGTTAACGGGAACTTTCGGACGGAAAACATGACGTTACCCCACCACTAGTGAGGAACCATCTTTTCTTCGTAGTTATCCTTGTATCGAGCTGCAGTCACCTGGATGCTGAATTTTCGTTGGCACGGAAGATTGCTGCGCCGACAGATTTTGACAGCTGTCGCCTTAAATACAACAATCTTGGTTTCACTAAGGCATTTTAAACCCAAGTAATAAATCTCAACTAAAAGAAGAGGGGTGTGACGGACACGGTATCCCATAGTCCTGCTACCTTAATTGATCCTGCTCTCAAAAAGTTAAACGTACTCGTGTTTCAGCCGAACATCCATTG
>Contig_894
CTGCAGATTTGCGTACATTGGTGCACTGGCGCAGCGCTAAGAGTGCAGCCTTCTGTGCGGCATCTATATTCTACTCAACGCGCCTTGGGCCCCAAGTTGTGGCACCGGACTTCTGGCCGAAGACGGGTGCAGTCTCTGCAGTGCAGAGCGGCGCAGTCATACACGGCATTTCTTCATTTCCATTTCGGTCTGGTCGATTAGACTCCTTTTCCCTCCCAGTGGGGCTCTTCCAAAACCTACACAATCTCGATTTTTGCGTCTGACATAGCTGTGACGTATTTGTTGTCACAAATCGGTAGTCAAATGTTGAGACGTCGTTCTCGTCTCCACAAAATGCGTCGACGCAAAAGCATTGCACCTCATTTTAGGTACACCTATCAGTGTCCAGTAAAGCCCACTTCCGCCGCAATGCGGGAAGAGGACGGGACTTCACTACGCCTCAAGTTGAACGTACGTACCATAGTGCATCACAAACAGGATCTCACGAATACATTTAACGCTGCCTTTACTATTGCAGGCCTCTTATCTCTTGTTAATCAGTTTCTCCCGCTCGGACCAGCTCAATAAGATAATGTCCACTAAGCTTTCGACGAGCGAAGCATGCCTTTAGAAATCTAGGGCAAGTGCAGTGTGGTGCAGCTAGATGATGACGAACAAGAAGCAATTTCATCGGAGCCACTTATCACAGAGAGCCAGAATCTCCCGTCGGTTACGTGTCAAGCATCAGCCAATTCCGGGGGATGCCGTCTGAACCCCAACTTCGGCATCGATGGAAGGGTAACAAAACCTGCTTTTTTAAACGAACCTTTCGGTGCTCGTACGATAACACAAGCCGCTGGGGGGTGTCCCGAACCGTCAAAAAGGTGAATGACCAGCAGCCAGCAGCCGCGTACATGTACATGTACCCATAACCCTAAAAGTGCTGATTTTGATATGCTAGCAGATGCATCACAAATTCGACATAAAATTCAACACATTTCACCTTCAAACTTGTGCCTGTGATCTCATTTGTGTAGGTTTTGGTAGAGTCCCAGTGGGAAGAAGTTTTATTTAGGTGATAAAAAAGGCTAGATCATTCTAATGTAAGCAACCTCCGGTAACTTTTTTTGAAAGTGAGTAGTTTACTGTCAAAACAGTGAGCGTAATCCGGAGGGAATTTTCAGCACGATTCTTTGCAATGCTCCTTAATTAATCAAGCGTGGTTGAATAATAAAACCATGCATTTAAATGAGATGAGTAGAGGTCTGTTTTAGGAAATAAACCCTTTTCAAGACGACAAAAATGATCAGCTCGATTTATTAGCCAGTCGTTTGAATACTAGATCGATGCGTACTTTGTGAAGACATCGAGTTAATATTTTGACCTCTATTTATCACAAATCGACGAAAGGAAAAGGACATTCGATCCGTCCTCTGGAGAGAACGGACCTGGAATGGTTAACTACTATCCTAAGAAATCACTATCCAGAACTGTACCTTTACAGGGTACCATCGCCTTAATCTACTGGGCATCAATGTGTTATGACACTGCTACAAAGCTGTACAGCCTGAACTTGCACCAAGCCCTTTTATGAAGCGAAAAATCCTGGAAGTCTTTACATACCCGAACACATCTTTGTGAACCACTGGTAGAACAAGGGTCTTTTGGATTATAATAGGATACTGATAGTTGTGAAAACGAAAGTCGCACAACAAATGAGACCACCCCCAAAAAATGATACTTACGAACCTAAGTACGAAACGCGATTTAAGCACTCTAAACGAAAGCGGGGCGTGTCCGCTATCTCTTGAGCCCTTATATGCTACAGAATACTTAAAACTGAAGAAGTTGTGGTCGCTCAAAAATATTATCTCCATTTATGAGCCCTCGAAATGACGATAAATTTTAGAAGTGTTGTGAGCTCAATATTTTTTAATTTGAAAAATCCAAGTGTTATTCAAAAGCTCTTGTTAAAAGCAATTGAAAAAGGGTAGTTTTACAGTTTTTTCGATTAAAGTTTACAAAAAATATCACTGTTTCGTTTAAGTGCGAAAATCAATTGGCCAACTTTAAGCTCGATTATCTCGATAACTCTAAATGGCTCGTAAGAATCATTATGTTTGACGCAGTCTCAAATGTGTTGCGTCCTTTGAGAAGCTGCAAAACACACCAAAAGAGAAGGCACTGAATTGGGCACACACGGAAGCACATCTCTTTTTTAAATTCACCAAACGAACATTCACTTTAGCTAAGGACCTATAAATAGTAATAACCGTCGGTTTTGTTTAAAGCTTCTTAACAAAAGACTTTTTGGGATACAGTAAACAATGTATCGAACATGTGTTCGACACATTGTTTACTGTAATAGATGCTGTCGTCGATGACGACGCTAACCAATCTTCTCTGGGTCGCAAACCTGCTGCTCAGTTCGCAATTAGCATCTAGACGCACAATCGATCAAAACTCGGCTAGACTTCACTGAGGAGTCTTCAGTCAAGCGGTTCTTCTACGTCGCCATCGCTGTAGCAGCCACACTCCTTGTCAGCACTGACGCAGCTTTCACTGACTCCCAGCAGAAGTACAACTTGCGGAAGTCCGTCATTGGCAAGGTTGGCGTCGATACGAAGCGCTCTTTGCGCTCTTCCTATTTCGAGGAGGAGCCTGCTGATTGGCTGGTTAACACTGAAGAGCGTGGTGGTGGACTAAACTCTGATAAGCTGTGGAAACTTGTCAAGTCCCACGAAGCTATTCCAGTGGAGATCGCGAAGCTGAATGACAACTTGCAAGAAAAGATCGCTGGCGTGTTGATTGCCCAAAATCTGTCTCTGGAGAAATTTGCTAAGAAGCTGGGAATAAAAGGTGCTCATAACGCACACCGCAACAACCCATTTTTCATAAGTGGAAAGCTAACCTTTTAGACGGAAAGAAGCCGAAGAAGATCCCAGAAGAATGGATTTAAATGGGTTCGCATCGGGCAGTTATATGGAATCAAAATAAACAAATGACATAACTGTTTTTAAGAAAGCTGCTTATTTTCTGACTCGGTGATCAGCTCGGGCAGTGTGTTGACAAATGTCAATCTCCTGCCTTAAGAAAATAGTGCTGGATTCAGCTAAGAATACAACTACAATCTAGAAGGGTCCAGCAGATCATCGTGAGCGGCGNTTTTTTTTAAATCGCATAATATAACGGTTCTACTACATAGTACAATATCAATCAAAGCTTTGACATATCTAAACAGCAATTTCTAACGTTAAACAATGATAGAGTTAAAGCCACCAGCGTTTGTGACCGATCTAACCTGGCGCGGGGTGTATAGACAGTAGTACATACATGCACTTCGTCGGAAACGAGCGTAGGCCCTCAACTATTTTAATCTTGGCGTTTTCTTTATGTGAATTGGACGAGAGCATAGATATTTGTTCTAGTACGACAATCTCATCGTTTATCCGACCTGCCACGCTTTCACATGACCAGTTTCAAGCGGAAAAGAGACCTTAACTCCAAGTGGATATATAACGGCTACTGTAGTATCCGGTACTTCGTCACCACTTACGAGCCAATGGCATGAGGCTACTCCTAAGTGTCAGCGAAGAAGGCGCTGTCTGCTCACCGTCAGCACGTTACCTCGCCAATCAGCCAGCAGTGAGCCACCACGGAGCGGTGAGGTGGTGACACCGCAGCAGATCGACACGGGACCCGGTCGACGTCATCTGCTGTCTTTGTCTGGTCGTCTAGACCAATGCATGTTTGCACATCGACCAACTCCATAGCACAAGAGCTAGATGCGTAGTTTAGCGGTTAGCTTCTGGTCAATTTATTTCATTCTGCAATTTCCGTTCTTCTGGGCAAGCAGCACTACATTTGGTAGCACTTGCTTCGCGGTGGGGGGGATTCCTTCGCTTCGTTCTTTGGGTAACTCGTGGGGTTGCCACTCTCTTTCACTCTCTGACTATCGGGAAGTCATTTGGTTCTGCTATTTGGACTCTGCGAGAGTTTATTTCCGACGTATCAGCAGTAAGGGCTTGCTGAATTAGGGCCAATCAGAAACCTTCTACTTCAACTTCGACCTGTGTCATGGCTGATGCCAATATGGAGCACCATGGTGGCGGGGTGCAGCCGGAGCATTTCATGGCTGCGTTCGAACGCATCGCGGCTGGCTTGAGTCAGCAGAACGCACAGATTTACCAGGATTTTCAGTCGTACCTCCAGGGGTACCAGCAACAGTTGCAGCAGCAGCTGCAGGCGCAGCACGCGCACCGAGAGCACAAGATCGAGGGAGTCAGTATGCCAACGTATCACGGCCGTCCTCATGAATCTGTGGATGAATTCATTTTCCGGGCAAAGCTATTCATGCAGGGGAAATGTATCAACTTTATGAATCCCCAGAACGGTCCTCGGGTCGTGGCTATGTTAGCTGCCAATTTCCGTGACGGTGCAGCGTCATGGTATCACGCCAAGGTCATGGTAGAGCACGTAGCTTACCACACTATCGATGAGCTGCATGGTGCGCTAGCGGCTGAGTTCGTGCCTCCGGACCAGCAATTTCGTCTACGTGCTGAGTTGCGCCAGTGTCAGCAGCGTGGTTCTGTCGATGACTACGTTAAGGATTTCCGTCGGTTGATGGCCCAGATTCACGTAATGCATGCGCTGGACCAGGTAGACCATTTCTGTGAAGGTCTGAAGTCAGAGACAAAAAGGAGGTCATGTACCTGCGCTGTGCGACGCTTGCAGATGCTATTGCCGCTGCGCAAGCATACGGACGAACGCACTTTTCGGGTGAGCGTGGCCGGCAACCGTCAAGCTCACGGGTTGCGGCAGCTTCTGATGGACCGACACCCATGGATTTGTCTGTGGTAGATAGTCGACAGATTGACAAGCGTACATGCCGGGAGCGTAATCTGTGCTTCTATTGCAAAGAAGTGGGGCATCGGATTGCCAACTGCCCACGCAGCAACGGCCAAAACACGGGACGCGCGCAGGGAAATGGCGTGGCTCGGCAGATGTAAGTGGAGTATCTGTCGAGCCGGCAACGCAAGAATCTCCTGCAAGTTGCGAGGCATCATCAATTGAGATCATGGAGATCTCTACCGTTTTAGTTGGACCCAGCACACCGTTTATTAAGACGGTGTACATCGCGGATAAGCCGTTTCGAATGCTGATTGATTCTGGGGCGTCTCATTGCATACTCAAGGATGGTGCCTTGGATACATCCCAGATGTCGATAATTCAAGYGTCTGCCCGCGGATTTGATGGTGGAGCCCAGCAACGGCTGGTTCCTGGAACCCTGGTGACCAGGGTGTACCTTTGCAACATTGATTTGATAAAGCACTTGTCAGCACCAAGCGTACGCGTCATGCTGCAGCAGGAATCGAGATCGATTTGACCCAGGAAGGGTGACAAGCTTTCGACCGGATGAGAGAGCTGTTGGCAACATCTGCCACGCTGGATTGCCACGACAAGTTTCTTCACGGATGCGTCGGACGTGGGCTGCGCTGCCATCATTACCCAAGCGAAGGAGTATGATTCGAAGCGGTCAGCTCCAGTGCATGAGCGGGGCTTTTACTGGCAGACTGTTAAACTGGACTGTCATCGAAAAGGAGGCCCTGCTCGTAGTGCTGGCTTGTGAAAAGATGGACTTCG
>Contig_896
TGTCTGGATTGCTCTGGACCCTGAGCGGCGCCGTCGGCTGGATGATCACCAAGCCGTTGTGGTGTGTGGTGGGGCGGATCGTCTGCGCCGTATTGGAATTCGTGATCAAGTGGACCGGGCTGTGTAGGACTTGCATCCGGCGCTACCGGATCTTCGCCGACTACGTGAGGATTGCGGAAAGGACTCCGCAGTGCGTCGCTGGAAGCTGTACGAGGCGTTGTGTCAAACGCCGATGGTGGTGCTAGAGGACTAGGCGGAACGCGAGGACGGGCTGGGACGTCTTGCCCACCGCTGGCTGGAGGCCTAATACGCCTTGTGGTGCGTGTTCATACCTGACGTGCTCGAGTTGAGCTGCAAGTCTACAGTGAAGTATTGGATTGGCTCCAGCGCGGAGTGTCACCGAGCAATGGACCGTGCGTGCTGTGTTTTCCGCGCTTTCGCGTCACTAATGGGATTGTTTGCCTACGCCGGCCTGTACACGGCCGTCTACGTGTACGAGTTTGTGGAATGAATTCTCTATAGAAGCTGCGGCGTCGGGGTGCTACTACTGCTGGGGAACTACGTACTGGCGGAGAGGCATTTGGGTGTCGACGGCGGATTCGTCTGGAACGACGATGTGGTGCTTGCCAGTGGTTTGACCGTCTTGCTAGCCGCTACTAGCCGCCTACTGCGGTGGGGCGAGGCCTCCAAGGGCCGACGCACGCCTAAGCAAGTCGCTGAGGACAGATACGCCCGGTGGACGACGGACCTTAAGGAGCAGAAGCAGGCCGAGCGCCTCAGCGTAGCGTTCTGGAAGGCCGACGGCTGTGTGGGTCCCAAGCCAAAGGTGCGTCGGCTGAGCGAAGTGCGGGCGCGCCGACATGCTCACCGTGCCCGGAAAGCTGATCAAGGCCCTACGGATGCTCGACGAGGGCGTCAAGCTTCAGTCGGGGAGGGTGTCACGAGTGGTTCTGGCGGCCACCGTCTTGGGCACGGTGAGTTCCGTTACCCTCCTCCGCACTTTTCGACGGCCGACCAGATTCGTGTGGGCCACGCATTCGATGACGCCATGCAGGGCCACGACGGAGTCGCTGAGAAGTTGTGGACCGGCCTCGGTCTCCGTAGGATAAGCGCAGCTAGAGCGTACGGTCCCCGTTGATGACGAGGACGGAAGTCATGGGGGACCGGAGCTACTGAAGGACAGTGTATCCTCGCGGTGAGGCGGTGGGGTGTGCGGTACCGCCTCGCTGTCGTGGTGGACAAAATCGTGGACGATGATTGTGAAACGGTGCCTGACGGCGGGAACGAGGACCGTGGAGGGCGAAGTGCTGGTCGCAAGGAAGAAGGTAAGAGGTCAGTCGTGAATTTTCCTTGGAGACAACAAGCAGAAAAGAATTTGTGTTGACATTTGTCTTTAGTTTGTTGCTTCTGTTTATATCTCCGTACCGTTCTACTTCTACACAGCGTCGACCGTCCCGTCCAAGGACGGCTCGCGACACTACTGCGTAGATTTTCACTTCCCGTTACTAAACAAATTAGCTTGTCCTAGCCTTTCTAGCTATTCCAGTCAAATATTTAATTTTTCGAAGTTTTCTTGTATCTGTTTCTAAGTTTCTTAGAATTTGTAAACCGTATTTGTTCTTATATATTTAAAGTCGATAAATTACAATACATGTACCAGCTGTTCTTGGATCCCCTGTTAGATCTGGTATAAATTTCAGAGAAAAAATATCCTGGTATTCCCTCTTACTCTCTTTAGCTCTCAAATTTTTAATTTCTGGGGGATAGTTATTATCGTAATGCAGAGATCTCTTCTCAATTAGCCTGTCAGACACCAATTGTCGTCTACTGTACACGTTTATCCGAGCTCGTGTGGCACATTGCCACTGAAAAAGAAATAGAGAGCTTTAGTTGTTGGAATAGCGCGAAAAAAAAATGGATGCTCCTTCAGTGGAATACATGTAACGAAGGTTCTCGATGTTCCACTGGAATATATTAATGGACCATCGGCCTTGACCTTTTTTCAGACAATTGTTGCTCCAATATCTTGAGTTACCGGTAGTCGAGACACTATTAATAAGTTCTCTAATATATCCTTCGTTGAACCAGAACTTTTTAGCATACTGGTGTATTTACATGTTACACAGCATCAGGACTGAAACCAAATTCCCTATCAGAATACTAAGTATTAATAATACAAACGTTTTGGTCCAATTTGTTTGTTTGTTCATTTAATGAAGCAACTTGCAGTTCAAGTCTTGCCTCTCCAGTTCCAACAGTAGCATTTCAATTTGCACTGAAGAACTCATTAGTTAAGTGTGAAATACAGGAGCACTTTAATTTCATATCGACCTGGTGAAGAATCAACGATACTGATACCTATGCTAGCGGCATTGATCTTGATCCTAACACGCGTATTTAGTGCTGAGATCACAAACTATCTTGAGCAGAAGGCTTCATGTGACGCAGCTTTGGCTTTCATGAGCTAGCAGCTACTACTTCAGTACCTCTCTGTGGTCCTTCTAGTGTTCATACATGTTATACATCAAATTTATCGTCCGTTTAATTCATTGTTTTTTTAAGTGTTGAACTTGGGTCCATCCACGAAAAGGGAGTTGTACGTCGGGCTCTTAAAGTACTCATAGAACCACAAGTAGTTGATGTAGATGCGATAGTTCCTATCGCCAATGCGTGTTGACGAGATAATGTTGAGCTTGTTGTACATCATTGCTGGGGTTCGCTTATTCACTATCCAGACGGAAACGGATTGTCCAGTACAGAGGTCGGACGTAGTTGTTGTTTGGCCTTCGATTTTCGGTAGATTTTTTTAGTAATGTAGCCCACCATTCCTTCTCGCGTTCATTACCTCTTCCATGCGTATAGATTGTGTCATCTTTTGTCACCAGTCTTTTGATCGCTATCCGCACGCTCGCGAGTATAATTCCCCTCTCTTCGAGGTCTTGTGCGCTTCAGCAGTGGTAGAATCGTCTATACAATGTATAGACTTCTACGAAGCGATTCTGACGTATCATGTCAATGGCCATGGCTGCCATGGTGGCACTGTCATGGTGGCCGGCTGGGAATAAAGGTACAGCTTCGATCGACGCATCGCTGGCAAAGCTCGTCTGCTCTGTAGCGGTATCCGCAATGGCCGAGGTTGTATCGCAGATCGTTAGGACGAGTAGTGTAATAACAAGAGGTCTACGTATTATAATAATAGTCTGCGAGACGCATCTCTGATGCCATCAGAGTTCGCGTATTACTGTACATGTAGTAGCTGCGAGTAGTGAGAGCCGGCACATTACACCGACAGTTTTTTTCAAAGCCTTTTTTCACAACGAGAGTAGGTTTAGCTTTTCCACCGCGCCAGAACAACGAGCCGACCGCTTGACCAATCGAGAGCGTGAGGACGCACTCAATGCCATTGCGTGTGTCCTCACGATCTCGACGCGCTCAATGCCATTGAGTGTGTCCTCACGCTCTCGACCGGTCATTGAGTCAATGCGTCTCAAGTAGGTTTCAAGTCCTCTAAACGGATGGCAACCTCTCGACCCGCTGAGCGAGAGGACGCATCCGATGCAGATTTAAAGTCCTCTTGCTATTCGAATCGCATGGGATAGGTCTTTTTTGTGGAGACCGGGGTGCCAACAAACACTTTTTGGGGTGAAATCAAAACGAGATGGGGCGCGAGCAAAACCAAAAAGGCTTGAGCAAAATAAAGTGCCGCAAAATAAAGTGCCGTTTTGGTGCGTCATCCAACAGATTTGCGGGTTCGAGCAAAAAAAAATTGTAAATTAGTAATGACGCAGGTGTCCACGTCTGCGAGTTAAAGTGAATCACAAGTCGCACCATACACCAACCATTCAAGCACCGTACTGCGTGGCCGCACTGCTCTGTGTGTGTTTATTCCTCATTCTACACGTCCGCATACAGTGTGTGCTTATACTCTTTGTAGTGCAGCAATGCCGAGAATAGCATGGAGGAAGCTGGCGGAGCATACATCCAGTGACGGCTTTACAAAATTCCGAGCCGAGATGTTTTGCTGCTCTTCAATCTATGCGAAGCGTGAGATCAACTGTAAAATATGCCCTGGTGATCATGCAATGCTTGAGCGGCGCATGGTATGCACGAGTCCATCCTGTGCCAAGAAGGAAGCGGCGCTGGGAGGTACACAGTGTGCTGTGCAGTGGAAAACATGGGAGTGCACGTCTCATTCGTCTTGGCACATCTACACGAACGACGAAAATCATTTGCGCGACGAAGCATGCATTGGTGCCCATCGTGTGCCTATAACCACAGAAGTGAAGGAGTTTGTAGCTCGAATGGATGCCTGTGGTATGCAACCTCGGCATATATGGAGCAGTCTTCGTCGCGCGCCAGACATACCGGCTCCGCCGTTGGGGCCGCCGTCTCGACAGCAAATTACCGATTGCGTGAAACGTCTACGAAAGAAGAGTTTGACGCGTAACACACGGCAAGGTGTGAGGTCGTTGGCAAAGGAGTATCCTTACTACCCCGGAATCGACGCAAAAAAGCTTTCCTGTTTGCTCCGGAACTTGAAGACGATGGATTTCCTCGAATTGGAACAGGAACTGACGAGGACCCCTTAGTTGTGGGAATTACTACTCTGAGCTTGCTAACAAAAGTTAACAAGCTCCGTGGTGATGACCACTTCAGACGTTTCCACACCGACGCTACTTTTAAGCTCACTGACCTGGGCTACCCAGTGATAACTTGTGGATTTACCGATCGATCACGCTTTACCACCTTGCTGCCATCCTGATAGTTAGTGCTAGAACTCACCGAGAGTATGAATTGGCATTTGGATGTTTTGCAAAGCTATACCAAAGGATATTTGGGGCTTCGCTGCGCGTGGATGCTATCATGGGAGACGCAGAAGACGCACAGCTGAACGCGTTGCGAAACGTTACAGTATTTAGCGAAAGCAAATACTTGATGTGTTTTTTTCATGTGCTTTATAACGTGCACAAGCGGACAAGACACCTTGAAACAGGACCGGGGGTTTCCGTATTTTCAGGAGTTATGAATATGCATTTTACGACAAACTATACAGAGTACTGCAGTGTGAAAGATCGCGTTATTTCCGAGTGGAGAATGGAGCCATGCCTCAAAGCGTTTGCAGATTACTTAAAGGAACAGTGGATTGAAAGCCGTTTTTGGAGATGGCAGATTTATCATCTAGTTACGCTACGACAAACAATCCCTGTGAAGTATTTAACGCCACTATAAAACGTCATGTACAGCGGAAAGCTTCCGAAATTTGCACGTTGATTCGAAGTAAAGAGTACTCTGGCTGAAGATGTAGGTTGTGATGTTGCCTCTCCTTCAGCATCTATCGCCGCACCCAATCCCGAAATCAAACGTACGGCTAAGTGGATGTTGAAAGCCAAGCTGTAATGGTATTTCGGACTCGTGATGCAGCGCAAGTGCGTGTGATGCATATGTTGGAAATGCATATGGATGCAGAAGCCATGGCATCCATGCGGGAAATGGCGAATGTTACTATTTGCGACCAAGAATCCGAACATTTCTCGCTTCTATCCTTGCTGTT
>Contig_899
TATCATTCCAAGCTCCTCTCGAACGGGATCATGGCGTATCTGTCAGCTGCAGTGGAACACCAGCAACAGACGTCCTTTTCCGGAGGTAAGAACAAGGCTTCTGGGACGTCTTTCTTGTTCAAAGACGACTTGAAACCGCACAAACAACCGCAGAGACAGTGTGTAGCTGGGCATCTGAACGTGGAGAGTAGACGGCTGGCACTTACCATCATTTGCAACTTGACGAGCTACGAAAGAAACCACAAGGAGCTCATTCGAGCACAAGTGACTGAGATCATTTGCAGCTACGCTGATGCAGACATCGAGTCGCGCGTGTCAGCTGCCATGGCTCTGAGGAACTTGAGCTGCTGTCAGCCGTGGGGTCGAGATGCTTTTTGAGCGCAAGATACTGCAGCTGCTCATTTTCTGCATGGAATGCGAGCACCCAGCAGCTCGTCAATTCGCAGTCGAGGCGCTGGCGAACTGTTCGTTAGTGATCGATTCTCTGCACCTTTTTGGGGGAAATGCAGGTCATACGAGCGGTGATAGTGCTGCTTGACGCTACAGCTAACGAAGGGGAGACTGCGCCATCGGTTAGCCATTTCGTGGGAACTGACAAGCTCGGAATTGGTCGAACATGGGCACACAGGGGCGAGCACTTATATGGCTGCTCTGAGATGTTTGCATAGTATTTCACACGATGACGCTCTAGCGTTGCTAGTGATGGAAGAGAGAGCGATCTTACGGTTACTTCCGCTTCTAGAGTATCGAGCGATGGGTTCTGATGTTGAGGGCCCTGTGAATTAACCGCTAGTTTAATGCATACGCTCGCTACGAAGCACGACGATGTGCCGAGGCTCTACTTCGACAACGCATTGTGAGCCTATGCTCGCTGCTCCATCGCCGTCATGCTACGAGTACAGTGATAGCACGCGAATGTGTCCACGTTCTGATGCTGCTATCTGCCCACCAGCCTATTCAACTGCAACTCAGTGAAACCCAAGCTGTCCATGTTGTTGTCAGTATTTGTGGAGGTAATAATGTATCGAGAAAGTTGAGTCTTCGGGAGTGTGGCGCAGTCACTATCCGAAATCTCACGCTCAGCGTCACTGGGCACCAGATGCTGTTTTATGACAAGCGCGAGGACCAAAGTGACGGGGCTTCAAATCAAGTTAAAGAGGTACAGGCAGGAGATGCCAATGGATACGACCGCGATGCTCCCGTGAGTCTGATGCTAGAACGACACATGTTGCACGGGATTAAGTATTTCCAAGATGAGATCAAGTCTGGCCAAGCCAGTGAGCGGATTCTGATGGAAGCGAGCGCTGCTATCGCGAATTTGAGTACCATCAAAGTGCTCCGTGTGGCGATGGTGCGTTTGGGTGTGGTCTCAACGCTGCTGGAAGTGTTGGCTCGTGTCAAGACTAAAGAACAGAGCACGATACGCTCTAGATCAAAGCTGCGACCTATAGCCTCGAGTTACGCTCTGCTGGGAAGAATCTGCGCTGCTACGTTGCATCGCTTAGTGGTGGAAGAAGAGGCCACCGTCGACGCACGTAGTCAATTAGTCCCCAGTCTATTATCCACACTCCGACAAACCGATGAAGATCTACAACAAGTACGCTACGAGTGCGAGAAGATTTCAATTTTTGAGCCTGTTGGTGAAGCAATAACACCCGCAATTCGACGCTTTTCTCGTCGTATCAGCACTCTAGAGCAGGTTCACGGTGAAGAGACGACCCTCCTGTCTGGAGGGGCTGCAAAATGTGTGCGGTATACGCTGCAAGAACAAAAGTGGATGGTGTACGTACTCAAAACTATCCTCTCATCTCAGTCAATGGTCCCGCAACTTGAGAAGAAGCAAATGCGGACGCTAGGGCTCCCAAAACTCTGCTTTCAAGACCTCACGTGTACGTCGGCAACTGGAGCGTCTATACCCGCCGCGATTAATGGCAGCAGCAGCAGCAGAAGCACATGCTCGAACCCTCACAGTGAAGCTGACAATGGAGAGGAGGAACCTGATAGTCAGGGATATCTACTTCCAGTCAACACGGAGAAGCACGTCATCAGACGAATCAACGGATCCGATGAGATCGTTTCCAGCTCGATTGCTTCCACACTGCCACGCGCGAAAAGTGCAAGTGCTGGAAGTACGAGGCCGAGTGTTTCTGGAGTTAGTACTGCAAGAAGTAACAGTGCAAGTCCCATTCAAACACCGGTTATTGATCAACATGGTCATGCCAGGAAGTTTAATCGACAGATGCAGCTCCTAAGAAGAAACAATCGTCGCGAGGCAAGCAACTTGCCGCCGGTCTAGAAGTGTTTTATTTATTTTTTTGTATTTTGTGATAGGCAAGTAAACTTCTGGGTATGAAAATCGACAGTCGAGCGCCAATACGATGCTGTTGCAGGTTTTTGCTGTAGCTTCTACATGTACCACGATACGTTGTAGCTGTTTTCAAAGGGGCTGGTAGTTTTGGCGCCCGTGTCGCGAAGGGTCTGCGAGCGAAAAGTTCCTCCAACTATGGATAACTGTGATATCGTTCACTGGTTGTTTGCGCGGTTGAGCTTTACAGCTGCATCCCTGAGCTTGTCAAAAAGTTGGTACTCAGGAGATAGAGCGGGCTATTGCGGTCCATAGACTTCCACTGATTCTTTTCCTTGTCGAGTCTTAGCCATTCTTAACCTGGCCATAAGTGATGCCTTCCTTCTGCAAATTTCTCACAGCATCGTCCAGGTTTTCGGAGCGGGCTTGAGTTTTTTTTACAAATTCCATAAGCTTCTTGGTCTTCGCTTTCTCTGCAGCTGCGACTTCCTTTCTCTTAAGCCACGTCAACACTTTGTTGGCTGGCCCAATCAGCTTGGCGCGCAGGGTGTCGATCGCTCCTCTCTCTTCGTCGTCCGAGACGGCCATCTCGCTTGTTCGAAGCTTTCTTCGATTGTTGATAATAACCTTAATGTCATCGAGCGAAGCCACCGGGGATACGTGTGCTTGTTGTTTGATAGTGTCACTCATGACAACGTCGCTGCAAGCGAAAAGGACGAGGGTCAGAAGCAGGGCATGATTAACTCGTATCGTTGGCTAGCGGGCTATTGTTCGACTTGGTGTGGGCTTGGGGGGGAAATTGTCAAGTGAAGGTAACCTCACGAGTCAAAAGCGCTTGGAATGCAATTGCACCGAGTGAGTAGTACTCAGTGAGTACTACTCATTGAGTACAAGTATCAGTGATACTGCAGATCAACGTCAGTACTGTACTAGGTATCACCATCGCTCACAATCGTACAATGAGTATTACAGTGTACGTACAAGTTTGTAGACTCCGGGATCCGATATTTTATTCCTGCCACCGGGTATAGCGGAAAGACTCGTTTTGTTTATAGTAAAATACACCTTACGCTTAATACGTGCGCTGTGCTTTTCGTTTTGTGGCCTATGGTGTAAAACTGCGGTGCGTGTTACAGGAGATCGATGTTGATTTTGCTGAACAGAAAATCCTCTTTGTAGTGATACCGTCGGGGAGCCATTTTATCAGAATCACAATCCAAAGCTGTACGTAGCATCGTTTTTTTGTGCAATTGGACTATGCCACGACTGCAAAGCAGTATCGATACGGCGTAAGCGTACGCCAAGCCCTTATATAAAGCGTAAGCTCTCAGATTTTATACATACCCGCAGTCGTCTTTGTAATCTGCTGGAAGCACACGGGTTCTATGGAGTTCCATAATTGGACATTATCACCTACCATATGGTATGGTATGTGCTTGCCGTGAAGGTGTCGCACTTGCACACAAAATACTTAATATCCAGAGAGGAGCTGTTAAACACGCCAGAGGAGATAGTCGCAAACGAACCCATTCAATTAGGTACCGGGAGAAGCATGTGTTTGCTAAACGTATTCACCCAACGAACGCTCTGCACAGTTAAGACCCTCTCTATAGTAATCTTTGTTTACTAGGAACAATCTGGAATTGTGACTGTGCGGGAGCACTCCAACCTCCTAGAGGAATCACTTTTTTGGAGAGGAATGTCTATACGTACTGTAAACCGTCCCCATGTTTTTGCTGTATTAGTCCCTTTTTTAGCCATGTTAAGCACCAGCTTAAGTGCAGCATGTATACTTCTACTCTATAATACTGAATTATGTAATTATACCGGTTCTCAAATATATGCATGGTACAACACTAAGGAATACCTGTAGATAGGAATAAAATTAAGGTTATTTTTGGCTTTGTCACAATGATCGCGATTCAAACAAGGTGACGAAGTGCATGTATCGTACTTCGAAGTATAAAAAAATACTATTAACACGTACCAGTACTTCAAAGTATAATATTCCCATTGCCTTGAAATAACGGGGACGGATCAGGGGTCCTCAGACTTTGAGCGACTCAAGTTGAGTCACAGTGTGAAGGATTATCGTAATCATATTTATGTGGCTCTTGTAAAGAACGAACGGATCAGATCATCAATCTTAGAATGATCAAATTAAGGGGGTGATAGCATCCGCACGCAGTTTTACAACCGGTACAGTACACAACTGGACACAAATACAGCCACCTCTTTAAGTGCCTCTGCTACTTACGCTAAATTAACCGACGCCTACTTATATTGAATGCGAGTCGGTTGCGCGCTTATCAGGTCGATTTCAGCAGTGATACCTGCGAAGATCGAGTCCACCAACACCTCGCTATCTTTGTCTTTGTTGGAAGTGATGTTTAAGTCCTCGTAGACAACCAACCGCCTGACCGATCGCTGGGAGGGTTGCCACAAAGCGAAATTGATTAATTTATATAATGAATGTTTTTTGCTTACTTTAACATGGCGCATTTCGATCAGGCAAGAAAATGGTCAGGCAAGAAATGTACTTTAAACTTCCTTATACATCAAATGTTTCATGCGATAGCTAGAGCACATAATATAAATGTCAAAGATTAGTGAGGAATACATGTATGTATACGTGTATGTTACATAAATCAATCGAACTCAGGAGGAATTAAGCCGCCGAATTTATACTGTAAGACAAGCAGTGCTAACGAGCTGCTAGAGGAAGCTACTGGCTAGCACCTCAGCGGCTACATGTATGATTGATTGCCGGCTGATTTGCTAAAACGAATAATGAAAACGCAAGACCCACTCCACTGGTAATGGTTTTGCAAATTGTACCAAAGAGCTTAAGTTTATAAAGCATTTCCGTGGGCAGAAACTGCGGCTGCAAAGCAGGCGCAGGAGATGCATTGCCACGGAGTAGCAAATCGGCCATGACGTTATG
>Contig_900
GAAAATAATTGAAATGCACAATAAAAATACACTTATAAAGCGTCTCACGCAAAAGTAAGTTTATTTCTACCACCATTGCAGGTGGATTGACTTCCACTGGCGCTATACAGACTATAGCTCATTCTTTGTTTCACCTTCGGTATCAGGCGGCAACGAAGACGGTAATTCGGGGATTAATCCTTGAAATGTGAAGGCATAGGATTGATACTGCTTGTTCTTCATTGAGCCATCAAGTCCACCAATATATCCCACTGGTACTCCATATTTGGTGCATACAAGCGCGCTTCCAGATAGAGTGGGAGCTGACAAAGATGAGAGAATCATTTGGTTTCCACGCCAACCGGTGATTTTAGCTGGAAAGGATGTGTAAGCGTTACCAAAATGTTGGTCTTGAAGAGCGCCAGGGAATCCGAACACGTCAACATTCTTCGTGTCATACGCCTTAAGGGACATTTTACATCGGACGAGCTTGTTATCTCGTGGTACAGCAACTTTGAAGATTGCGAAGTCGAACGCAGCCGAACTACTCCAGCATGTGTCCTTGTCGAGGCTGAATCGAATGACTTCTTCCGGCTTCTTCATATCAGGAAGGAGTTGCTCCACCACAACTAGAGGCTTGCCGGATAAAGCTGGTGTTTTCATCGCTGTCGTCCGTTGAGATTTACGACGTGGTTGCATTGCAACATTGGCATCCTTCACATCAGCACCTTTCCTTTTCCTTCCACTTGTTTTCATTGAGGGAAAGAGTCTCAAATACCATTTGATTTCAGACTTGAAGTGACCACTCAAGTGATCAGCGAATGTAGCGTCTGTCCACATGTGCAAGTTCGTCATAAGATACAAGTGCGTCGGCGTTTGATCCACAACCAGCGCCGTTCCTGAGCACACATCTTCCGAAGAAACTCTCACAACTGACTTCCACAAATTCAATTGAACCTTAGGATCCATTGGGCTCCATGCGTCATCGTCTCCTGTAGACCGTGGAACCACCACCAGCACGTGGATTTGGGAAGTTGATGGATGATCCATTCCGATCAGCACGTCCTCCAACGAATCTTCTCCCTGTAACTCTTTGTCTTCATTCGTGAGCGCTTCGATGAGAGCAGTCTTTTCGCCCTTCTTCAGCTTCGTTACGTCTTCCAAGCGAGAAGAGAGCCACTTGCTGTCCGCTGTCTTGGCCAGGAACAGCTTCAGCTTGTATGCATCAACGTCCTTCAAGTCGTTCTTCTTCTCCGCCTTGACCGCCTTCTTCAAGTCAACCACCGAGTCGCTCTCGTCAACTCGCACTGACGACACGCTTTCCGCCACACCCACCACAGCACACAAGAGTTTTACCATCTTTCCTTGAGGCGGCAGATTCGAGTCTGCTGCGAGAGCTCTCGCACTATTTTTCCAACCCGCACTAGACATTTTTCGGAGAACGGTAGACATAATTTGACACGACCGAACACTTATGCCTCGAAGCATACACTTTTCTGATGAATAGCAGAGAAAGGACGTGGGATGTGGTCCACATTATAACCACCTTTCCAGATTCTCGAATGAGAGAAAAGGCCTAAGAGGCGGTGCCACAAAAAAGACCTATCCCATGCGATTCGAATAGCGAGAACTTGAAATCTGCATCGGATGCGTCCTCTCGCTCAGCGGGTCGAGAGGTTGCCATCCGTTTAGAGGATTTGAAACCTACTTGAGACGCATTGACTCAATGACCAGTCGAGAGCGTGAGGACACACTCAATGGCATTGAGCGCGTCCTCACGCTCTCGATTGGCCAAGCGGTCGGCTCGTTGACCTGGCGCGGTGGAAAAGTTAAACCTACTCTCCTTGTGAAAAAAAGGCTTTGAAAAAAAAACTGCCGGTGTAATGTGCCGGCTCTCACTACTCGCAGCTACTACATGTACAGTAATACGCGAGCTCTAACGGCATCAGAGATGCGTCTCGCAGACTATTATTATAATACGTAGACCTCTTGTTATTACACTACTCGTCATAACGATCTGCGATACAACCTCGGCCATTGCGGATACCGCTACAGAGCAGACGAGCTTTGCCAACGATGCGTCGATCGACGCTGTACCTTTATTCCCAGCCGGCCACCATGACAGTGCCATCATGGCAGCCATGGCCATTGACATGACACGTCAGAATCGCTTCGTAGAAGTCTATACATTGTATAGACTTCTACGAAGCGATTCTACCACTGCTGAAGCGCACAAGACCTCGGTCACTGACGAAGAGAGGGAAATTATACTCGCGAGCGTGCGGATAGCGATCAAAAAGACTGGTGACAAAAGATGACACGATCTATACGCATGAAAGAGGTAATGGACTCGAGAAGGAATGGTGGGTTACATTACTAAAAAATCAACCAAAAAATCGAAGGCCAAACAACAACTACGTCCGACCCAATCCGATTCACGGTCTGGATTGTGAATAAGCGAACCCCAGCGATGATGTACAACAAACTCAACGTTATCTCGTCAACATGCATTGGCGATAGGAATATCGCATCTACATCAACTACTTGCGGTTCTATGAGTACTTTAAGGGCCCGACGTACATCCCCCTTTTCGTGCATGGACCCAAGTTCAACACTTAAAAAAACAAGGAATTAAACGGACGATAAATTTGATGTATAACATGTATGGACACTAGAAGGACCACAGAGAGGTACTGAAGTAGTAGCTGCCAGCTCATGAAAGCCAAAGCTGTGTCGCATGAAGCCTTCTGCTGAAGATAGTTGGTGATCTCAGCACTAAATACGCGTGTTAGGATCAAGATCAATGCCGCTAGCATAGGTATCAGTATCGTTGATTCTTCACCAGGTCGATATGAAATTAAAGTGCTCCTGATCACTTAACTAATGAGTTCTTCAGTGCAAATTTACATGCTACTGTTGGAACTGGAGAGGCAAGACTTGAACTGCAAGTTGCTTCATTAAATGAACAAACACAAAAATTGGACCAAAACGTTTGTATTATTAATACTTAGTATTCCGATAGGGAATTTGGTTTCAGTCCTGATGCTGTGTAACATGTAAATACACCAGTATGCTAAAAAGTTCTGGTTCAACGAAGGATATATTAGAGAACTTATTAATAGTTTGTCGACTACCGGTAACTCAAGATTTTGGGGCAACAAGTGTCTGAAAAAGGGTTAAGGCCGATAATCCATTAATAAATTCCAGTGGAACATCGAGAACCTTCGTTACATGTATTCCACTGAAGGAGCATCCATTGATTTTCTTTTTCGCGCTATTCCAACAACTAAAGCTCTCTACTTCTTTTTCAGTGGCAATGTGCCACACGAGCTCGGATAAACGTGTACAGTAGACGACAATTGGTGTCTGACAGGCTAATTGAGAAGAGATCTCTGCATTACTATAATGGCGATAATAACTATCCCCCAGAAATAAGAATTTTGAGAGCTAAAGAGAGTAAGACGGAATACCAGGATATTTTTTCTCTGAAATTTATACCAGATCTGACAGGAGATCCAAGAACAGCTGGTACATGTATTGTAATTTATCGACCTTAAATATCAAATAACAAATATGGTTTACAAACGCTAAAAAACTTAGAAACAGATACAAGAAAACTTCGAAAATTTAAAAAAAATGACTGGAGTAGCTAGAAAGGCTGGGACAAGCTAATTTGTTGCTGAAGCCGGTAGAAATTGGTAATGGAGTCGGTTTTGGCAAATCCACAGGCAAACAAAATGATACTTTCGAACCTCAGTGCGAAAATCGAATTACGCACTCTAAACATAAGCGGGGCGTCTCCTCTATCTCTTGAGCGCTTATAAGCTACGGAATTCTTAAAACCGAAGAAGTTGTGGTCGCCCAAAAAATATTATCTTCATTATTGGGCCCTCGAAATGACGAAATGTTTAGGAGTGTTGTGGGCTCAATATTTTTTTTAGGTTTTAATACCCAAGTGCTTTTTAAAAGCCCTTTGCTAAAATCATTTATATACATGTAAGGGTTGTCTTACAGTTTTTTCGATGGAAGTTTGAACCAAATGTCACAGCTCCGGTTAAGTGCGGAAATTACGAAGTGAGTAGATTAAAGTCAGTTAAATCTGTCCTCTAAACTGCTACTCTAGCGTTGTCCTCGTTGTTGTCCTCTTGTCAAGCGCCCCTGGCCATCCACCAGATTAACCGGTTTGGAACGGTCCATCCTGGAACGTTCAGCCGGTTAACTGAACCGTGCAGGGTCGGTGTGAATTAACACTCCCACTCACCGCTACTGCACGGCGTTCGTCTTCGTTAAGGATCGCGGCGTTCCTCTTCTTGATCCCGCTTGCCTCGCGAAGGAGCGCTAGCGACTTCGTTTCAAGCGCCTTCGTCATCATGTCCACAAGTTGGCGCTTCGTGTCGACGTAGTACACCTTGATCGTAGAGCATTCCACATTCTCCCGAATGAAGTGATTTCGGATATCCACGTGCTTTGTCCTAATGTGATACCCAGCGTTACTTGCAAGTGCGATAGCACCTTGATTGTCCTCCCAGACCTGCGTCGCTCCCACTTGCTCGTGACCCATGTCCTTGAGAATAGCACGTGTCCACAGTACCTCTTGCGTACACAGACTCAGAGCCATGTACTCTGCTTCCGCTGAGCTGAGTGCAGCCGTTCGCTGGTACTTGGACTTGAACACAGCCGGAGCGTTCCCAATCATGACCATGACACCTGATACGGAACGCCTATCGTCAATGTTGCTTCCCCAGTCTGCGTCCGCGAACGCCTCTGTCTTGACACCTTGCGGTACACTTTGGTAGACGATACCGTGCTGCCGAGCTGTCTTCCAGTACTGCAGGACCCGTATCGCTGCCTTCCAGTGTTGCGTTCCAGGATTCTCCAGGAAGCGTGACAGCTGCGTTACAACGAACGCAATGTCCGGTCGAGTGCATGTTGTGATGTACATCAGGCATCCGATCAAGGAACGGTACGGTCTTGACTGCATTTCACGTCGTTCCTTCTCCGTGGCTGGCGACATCATCTTCGACAGCTTCATGTTGGACGCGCATGGGTTATCCAACATCTTGGCGTTCCGTTGGTTGAAGCGTTCTACAATGTCGTCAATGTACCGAGTTTGCTTGATCATCAGCGTTCCAGCTGCCTTATCATGATCAATCTCCATCCCCAGGATG
>Contig_901
GATGAAGATACAGTGATAGCCAACAATAATAAAGAGATTGTATCAAGATTATTAGAAAACATGTTTTTAATCGGGTAAGTATGATGCTGGAAGCTCAGTCTTTTCTATAAATAATTGCACGGCTTACTAATAAAATTATTTCGTGTGTGGTAATCGATTGTGGCGACTGGTGAGAGCACGGCGCAGAGGAACAGCGACGAGAAGAGTCGTGTGGCGAGGAGCGAAGCGGAGGAAGGTGGCGAGAGTCCAGCGATGAGGACTTTAAGGTAAGGCGCAGGAGGCTACTGATGTGCCTCGAAGAAGGTAAATTGAAAAGTGAAATTGAAATGGTTAGTTGTTTGTCGGCTACGAGGAAGTGCTTGTTAGCTTTCCCTTGGTATCCTATGTAAGTATATGCATTTCACTTTACTAGATTCTAAGTAGTCCTTGAGTCGAATCTTGAAGTAGCGTAGCGTAGAAGTGAACCGCGGTTCATTTGAACCGGTGAGAATCTCCATAGTGGATTCAAATGAAAAAGAATGACTGTCATTGATGTTCCATGTTTGGCAATACTCGTCCAAACATGGCGAATGCCTTCCGGTCAGACGTGTGTCTGCCTGGCTGCTCATTGGCAACTTAAGAAGACAGCTGGCAGTCGGCAAATACAAGTAGGAAGAAAATTGAAGAAGGTAGGACGCATTGATACCAACGTCGTGGCCATCGCTGGCTGTGACGTTGGTGCGTCGTTACATCTATCGTATACCCAAATTTATTTAATTAATAAACTTGATTTAGGCACATAGGCTCTTTATTTTTGGAATAATTGTCCCGCCTCAGCGTAGCAGACGCGGACAGACATAAACAAGTACAACTAAACCCAAACTACCGCCGTGTAGCGGCGGCGCCCGGCTAGTATGTAGGTATACCAGAATCTGGCCATTAGTCGCCCGGACTGGGGCGTATGGTTACCAAATATCATATGATATTTTGATATTAATAGTCCTATTTTTAATATTAAATATTAAAAGTAGCTCACTTTTTCAAAATAACATTCAAATTTAATATTAACGCAGAGATTTGATAAATATTAGATACTAGATGATATTTTATTATATTTTGCCTCTTAAGTACGTTCCTTGCTGAGTCAGGTCAGGTTCTAAAACAGCAGTAGTGATGACAGGCTCTAAAACTGACGAGCATTTGTTATACATGTAGTATTTCACTGTGACACAGACAAAGCCGATCGGGAGGTAAAACCGCGATAAATTGAAATCAATGTGTTTGTTCCCGATCGACATCTGTTAGGACTTGAGAAAGCTGTACATGCCGTAGATTATTTTATATTTTGATATTTTATGCGGTTCACGAAAAGATACGTCCTCCGCCTCCGGTACTGTATCTCCCGATGTAAGTACACGTAGTATTGTACGTGTTCTGCTCAAGGTGGTAATTATTTTAGATTACGCGCTTCACAAGCGTTTTTTCTGTGAGAGTGACTTCTTATTTAAATATAATAAAAACTCGCTTCACAATCGTCATTTTAGTTTGGGCATTGCCAATACAATAATAGTGCGCTCAACTGACCCGAAGGGGCGAGCCCAACGTCGAGCTTTCCAGCGAGCCGAGCGTTGCACTCTCCAGGCGAGAGAATTTGTTTAATGCAGGAGCGCAGCGATTGCCTTTGCGACGCGCCAGCGGAGCGAATTCTAATGATCGAAATGACATCCGTCCTCTGGACTGGAGCAGTAACTCTTGGATTAAATATTGCTGTCGATTCCCAGTTGGGCACTACAACGAGTGACTTTTCCTATATGTATAGACATTAAGCGTTGATTTAAGGAGTGTTGGGCTCCGTGCGATAATCCTCGATAAGTTACTGGTGCAGGTATTAATTGTTGGAAGGTCAGGACACAGATTTAGAAAGGGAAGAGGGCGACAAGAGGTTGGTTGTGCTGAATGGGGCAAAATTCCGGGTGAGGGAGTATATTGGTACTTTGGTAGATACTGCAGTGGCTCACAACATCGTATTTCATCACGTGAGCAATTTAAATTTTGTTATTAATAGTACAGTACCAGCTTGCACATCCGATTTGCTGCATGATGCGGAAGATGGGGTCGCACAATATAGAATTGATGGAATACAGTTTCGCCGCAACTTGCAGATCCACCTATGCTGGACGCCATTTCTCATTTATCGCTCTAGATCGTACGAGAAACAAGCCCAAGCCTAGCTGCCGATTCCGTCACTCATGTATCTCCGTTTCGTGCTACTGACGATTGTCGCCACTCTTCTAGCAACATGTTGTAGTGAGGCTCGCTCGCTTCGGCAAGGGGCCTCCACGAAAACGACCGGTTTGGCCTCCGAACATGATCCAGAGTCGGAGGAGAGGGTTTTTAGAGTCCGCAACTTCGAATCTGGAGTTATCACAATAGCTGAAAGCGCACCTGTCAAAACGTCAAAGTGGGATAAAGTCCTCAGCATGTTGGCCAAGAAAATTCTTCCGGGTGCGAGCGACTACAAATTGGTGGACAACAACGGTCGGTGGAAGGAGCATTACTTTTGAGTTTCGTCAGTCTTTAGAATGGCGGTGTTCATGCATGTACATGTACTCAAAAAATTGATCAACAGCTCCTTATCGACAACACGCCGATGTTAAGTTCTAGAGAGCACTGTCCTAACATTTTTTAATCCTCTTATCTTGTCATTGACGACGATGATTTTGATGCAATTCAAAACCCTTGGAATAAAGAGAATCTGTTTATTCGAAGTCAAAGGCGAAGCAATTTTGATAGTCGGCAGCCTCGCACAATACTGTTCTAATGATCAAGGCAACGGCCGTAAGCCACCTTCGAGCAGCAACGGGGCACGTTTTGGCTGAAACTATGCCTTTAATCTTGGTCGGATGTGCTATGGACATAGGCTCTGAGCCAATTCGACATTATGCGTTTGGACCAGTGGGATCACAAGATTTACATATGGCTGTGGCTCTATGCGAAGAAGATAACCACTACCCAGCTCACAGACGAAAGTCCAGACAGGCTGTTAACAAGATTCATAAATATTTCTTCAACGCCGAGTACTAAGCTGTACGCGATGACAACCTTCACGGCCTAAGGCTTAGCGGCAATCGAGCCAAAACCTACACAGCCTCTGTAAGAGGTAAGCTCAAGAAAAAAACGAGAAGGTGGAGAACATCCGGCTGTGCTATTGGTCGATTCGCGTCGTAAAGATTCTGAAGCGAATTTCGTTCGAGCACGATTGAGGCAATCCATCAAGAAGCACCGACGAGATCAAAGCTATTTGCAGAAAGCTCAGGTGCGACTGTAAGCAATTCTACCAAACGGGCTGGCTTTGAGCTATCGTATTAGCATGTCTACATCTCGTAGACTCACTCGACCTACAGGTTACGCTAAGAAATCTACCAGTTCGAAAGCCACCGGGCAACCTCGGAAAGAGGCAATGTGCCTGGATCGTGACAGATCTCGAAAGTCGCAGTATACGACGGGCTCGCTGATCAAGCATTTGGTGGATAAGCCCGCTAGCGCCATTAATCGGAGCATTCTGATCATTGAACTTACAACTAATGACGATGGAGAAGAAACAGAGCTCATACACGCTGAAAAAATTAAGCCCCTTCACGCGAGGCGGTAAGCGATACTGGAACATCGAATACGAGGATGCCAGCAGTTTNGGGGTTGAAGAACTGGCAAGAGCGATTAGCTACTCGTACCAGATGGGACACAACATTGTACCTACTAGAAGCACACTAAGGTGGAGATTAGCAGCTGCATGTATAATCCATAATCCGTCTAGAAGCTACTTAAAGAAAAACTGTATGATCACCCCAAAATACAGAAAACCCTTGCAGGGAAACACTCATACAATTAAGCCCCTCGACGTAATGTACATTCAATCCACCGACATAAAAAAGCCAACATGTCATAGAAAGAATCTGAAATGACAAAAAAAGCCAAAAATGTCTTTAAAAATTGCCCCCAACTACGACTAGAATAATTCGAGCACTTGGTTGTGTCTATTTTCTTCGCGTTCCGTTACAACGTTCACGCTAATTAGTCGTACCCTGACAAATTGTGGTGTACAGATCGAAGCCCTTTATACTGAGAATTCAGCTGTCCATTACCAGTCTAATTTTTAAACCGAGCATACTGGAACAAAGAGCTCGATGTGATCTGCTCAAAGCCGGTCTTTTTCTTTATATTTGATCATTTTTGTAGAATATCCCGGATTTGTGATGTCACTAAAGTGCAAATTCACGACTGATTGCGATCTACGACTAATTAGCGTGAACGGTGTATACCTCTGAGGGCAGGTGCTAAATGAAACCAGCCTATATGCTAAGCTAAACCCCGTTGTCATTGAAGATCCTTTCACGTTGCAGGAGCTGATGACATTTCTCGGGATTTTATGCTAAATGGAGATCATCGACTAAGGCGAAGACGCTAATTACTGGGGATAGCAGGTGAGGGAGATAACCTATCTGGTGGAGGCTACAGTTTAGGTTAGCCTCAGTGGTGCATCTCAGGTGGTTCAAACTACTCAGGCAAGTGTTTTGCTCCCGTTACATGGTGGGGGCAAAGGGCTCCAGTAACGACGCAGCCTCAAAACGTTTAGGCTGATCATGAGTATTACTGAGACAACTGGTCTAAAGAACACCGATGTTGGACGCGATACGGCTCTAAAAGAAGCTAGCGTGGTGTGTCACTTGAAGTTGGGAGGCCACTCATTTCTTACAACCCTATGCAGGCTGCAGATACCAATAGGCTACATTGCAGTCTATGGGTATTTATCACTTCCGGTCATACATGATATGCTGTACGTAGCACTCAACTATCGATTACGTTGCCAAAGTGATGTGTTACTCGCCTCGGTGGCATTACCACCACCAGATCATCCCTCCCCAAGGTTCTTTCAAAAAGATGTGAAACTTGGTGTTGAAGTCCTCTAGACCCGTTGAAACCACAAACAACGTCCTACATCTGGTGNNACCCGCTGACCGGTGAAGAAGTCTGTTTCCACTACTGTCATGCATGAGCACGTTGTCGAGAATAGCACACCGGTCACATCCTTCGTTCGTTCGACTTTTAAAACCCTGTGTTCGTGTGCGAGGACTACCGAC
>Contig_904
GAGGTTGACGACGCGCCGGATATGTCACTTCAAGTGCAGCGTGGCGGACACGAGTTGTCTCGTAGAGGGGGAGATGAAAGACACACACCGATGCTACCATCACATTCAAGTTCAAGTGTTGTTTCTACTCGTCAACTCGCGCAGCCGTCATCGCTAGAGTCCACGGCGGTAGTACCAACACTATCTCAAGCCGTGCGTCGACCGGATACTTCGTTGAGCGATAATCTGGTATTTGGCCCGACTAGACCACGCCAAGCTCGTATTTCGAATCAGTTCTAACCCCGCCTTCTAGAGGCTGGACCTCCGTCAGCCAGCTCGAGAACACCGTCCAGGTATCCGGCGTTACCCCCGAGCCAAGCCCGGAACAGTCAAGATGATGTTGCGTAGCTACTACTGGAAAATGGAGACAATGAACGTGGAAACGGCTACTCGTCGGATGAAAGTACTGCTGAACCTGACTCTAAACGGCCAAGAATTGATGATGGATACGAAATCGCCCTCTCTGCTGTTGAGTCAGTTCCCAATTCGTTTATGGAGGCGATGAAGTCACCTGATGCCGCCAAGTGGAAGGAGGCTTGCCGTGCTGAAATTCGTGCTCATGCGAGAAACCACACTTGGGACTTGGTGTATCGCCCCCCAGGTGTGCGAGTCATTGGCCATAAGTGGGTGTTTGCACTCAAAAGAGATGAACATGGCAACATTATCCGATACAAAGCGAGACTGGTTGCTCTCGGTTGTTTTCAGACGTTTGGTGTGGATTACACGTCGACCTATTCGCCTGTTGCGAGTTTGAACACTGTACGCATATTTTTGGCGGTTTGTTGCCAGCTTGGTTTCGTGGTGAAGCAATACGATGTGGAGACAGCATTCTTAAACGGCAATCTAGAAGAAGTAGTGTACATGGTGCCACCGGAAGGGATTCGAGTTCAAAATGGCATGATATGTCGCTTACGTCGCAGCCTTTACGGCTTAAAACAGGCAGCAGCAGTTTGGCACAAGACGATTCGTCAAGTGTTTCTCGCAATGGAATTCAAGCAGTGCAGATCAGAGCCGTGTCTTTTTGTTCGTGTTGGCTCACACGGTCCGGTGTTTGTCGTTTTGTACGTGGACGATCCGCTTATTGGTTGTGCTAAAGCAGAGGAGGCGTCAAGTATTGCTGCGAATTTAAGTACGCATTTCCGGCTGAACTCACTAGGAGATGCAAAATACATCCTTGGGATGGAGCTTCACTATGACCTAAAGAAGGGGGAGCTGTTCGTGGGCCAGTCGCAGTATATTTTGCGGATGCTTGAGCGTTTTGGGCAAGCGAGTGCATACCCAGTTCGAAACCCAAGTGTAGTCGGTCAAGACTTACGTGCCAGTGACGAACACCCTCGTTTGGACTCAAAAACCCCGTATCGGGAGCTTGTCGGCTCGTTACTGTACGTTGCAAATGCAACTAGACCCGATATTTGCATCGCTGTCAGTATTCTTTCTCAACATCTTGAAAATCCGTGCGAAATGCACTGGAGAGCTGCGGTGCGAGTGCTGCGTTACCTCAAGGGGACCTCTTATACTGGAATCAAGTACATGCGTGCTACCGAGTTTAAAATGGTCGCATTTAGCGATGCTGACTGGGGCAGTGATTTAGCTACGCGCCGTTCAACTTCTGGAGTGCTAGTTCAAATTTGTGGTGGACCAGTTTTGTTCAAGGCCAAGAAACAAGCTACAGTCGCGCTGTCATCAGCTGAGGCTGAGTATATGGCAGTCGTCGTCACGGTTCAAGAGGTGTTATGGGCGCGGCAGCTACTGACAGAGATGACAGTCAAGATCCATAGCGCTACGACGATGCTAGTTGACAACAAGGCTGCTATAAGCATGGCTACCAACAGCGGGTACACTCCTCGTGCCAAACACATTGATCTTCGTGTACACTTCGTCCGTGATCACGTTCAAAAGCAGACAATTAAGTTCGAGCACGTGCCATCCAAGCTCCAGCTGGCCGACTACATGACGAAGCCCCTACCGACTCCTCAGTTTATTGCTCTCTCGTGAGATCGAGCGGAGTTGTGAGCAACCAAGTGCAAGAAGAGCAAGTTTAGGGGGAGTGTTGAAGTCTGCACCACGTCACAGGATTGTGTGGTGCACATAAAAGGCAACTTGCTGTGTCATCGAACATTCGGAGACATTCCAATCTTCTAGAATTCGAGTGTTGCAGTAGGCAGTGCAGGAAGGATGTAGAGAGCTAGTTTAGTTTGATTCTCACTTTATATTTTACGCTGCATCGGTAACAAGAAACTCAAGTCGTTTTTCATATCAATCCGTTCGCTGTTTGTATTAAACAGACGAGAAAAGTATCGGTTCCGTTCGGTTGGTGAAAGTTTCTGACCGTCCGTTCACACCTCTACTTCCACCTACCATTTCACGCACAGATTTAGGATTTGTAACACATGAAAACTATTATCGAAACGAGAATAGTCACAGGAAGATCGTATATTGTAAGATCTGGTGAGGCGATTTGTAGCCTTCATGGAGTGGAAAAGTTTATCACAATATCTCATAAAGATTTTTGTTATACCCACCTTGACCAATGCTATTTATTCAATCACGCAAAGTTAGCATTATATCCGGCTCTGATGTTTACAAATAACAACGGACAGTTATCGGGTACGTATTGGAAGGACATCATTATCCTCGAGATGAGACGTTCTACCTGATAGCGACAGATATTTGCACTGTGTAGTAAAGTGGCACCTCCTCCTTAGCCAGAACTTCATTCTACAACTTGCTACACAGCGCGACAAGTCGATTACTCAGCAAATACACCTCCTCTGTGATTCTCTAACCCCCAAGAATGCGCGCAGCGTATATTCTAGTGATGGTGTGTGCGGTCACTTTCCAAGCCAGCAGCAGTGCTCTATCTTCGGCCAAGACTTTGAATTCTCTAGTTGAGAAGAAAACCCCATCGGATATTACCGTCTCAGCTCATGTGGGTGATGTTCGGCTGCTGCGTGCCGACGACAAAGAAGAGGAGATCGAGTAAGAGAGAGGTTTTGGGGGCGCTCTGGTCGACGGTGTGAAAAAAGCTGAACCCCATCACGACTGCTAAGAAGGCCAAGGAAAAAGCTGAGAAAATTAAGCAGCATGTAAAAGAGCTGGGAAAATACGAGGATTGGCTGAAGGAAGTAAGGGAAGCGATCGATAAGGACTGAGATGTTATCGCCAAGGCATTTGATGCGAGATGATCAATCTGCTGTGGCAACCGATGTCGTGGTGAGGTGTACAACCTTTCCGATAAGACGGTAAATCACAAGGTCAGCGCTAAAACTGTCCGTCATGTACGAGCTGTACACCACTAATGAAACGCATGCGTTGTGAATGCCTGATCTCTCAGAACAGAGTGGGGACTGGCAATGGTTGGAGGGGTCGATGTAGCCATGTTTGTCATCTCTCAGTTTTGGTAGATGCTGTTGTGAATGTCTATTAAAATGAACCCCTGTTTAGGCTATATTGCAATGGTTACTACGACGCTGTGGTCTGCAGCTTTAAATTGGTTAAGAGCTAAAACGGCTTTACATAGATGCTATTTGATTCCCTAGGCGTACTACTTTGGATGTAGATGCTAACCCTCCGACTTTAATCAGCTTAAATTTATCCGTGATTCGAACTACGTTGCTAGATTGAGAGCCGTTTTCCGTTTTGCGAATTGATGTAGAGTTACAGTCGTAGGATAATTGCAGAGAATGCAAAGAGATATTCAATGAGAGCAGATCTACCACCGTATTCATTTAAAACTTGTCATGTTACCCAAGTAGATCGTGAAATAGGTGAACGTTGGAGCAAACATGAATAAATTACTAGCTTTGGCGCATGTGGCTGGGCGGTACTTGCGAGGCATCGGATAAGGGCGCTGCATCTGCCAGCTCGACCTACCATTTGTAGTACTGCTGAAGCTGTTTTTGTAGTTTAACCTTTTGATTCGGTCCGTAAAGTTGTGCGAGGCTCTCTGGTGTGACTTTTTTTCGGTACATATCTTCCAGCTTCATTAGGAATCGGTTGTGCGGTTTCATCTTGTTGACGCTGTCTATTGGCCTACTAAAAAATCTGCGATGGTTGATATCATGGTTCTTTCGTCGTGACCAATTCCACCCGCAGCCAAACCACCAGCATCGATTTTCCTGCTCACCACATCTCGTAGCTGTCGATGTCCGTTGGGTTCTTGGGTTTCAAACTGACGAGTTACCAGGTCTTGTGCACCCTAGACACGCAAAGAGCCAAGCGCTACGTCGAAACTGGAGGCACCTGTCCAAACTACAAGAAGGAAGCACTTCGTCAATTACATTGCTTAATCTGTAAAAAAAAGTGCTGAATTTGGCGAGTAGACAATTGATACGTACTTCCTCCGTACTCAAAACTTAGGGACATTTGGACAGTGGGAACGATTGGTCGAAAGCAGCACTACAATTTTTTAACATTGTTTATCTACTTATTTGTCGCCGCGTAAGCTGCGGGGGTTACACGTAACGTGCCACCCTAGACTTAAACACTACCTAAAGGGTGCTCTTCAGTCCCGCCTACTTTAGTAAAAGTGTACTATTAAGAGTGTAATACCAAAACTTGGTACGGTTTACCATACGCTTACCGTACGGTTTATCATGCTTACCGTACGGTTTATCAAACGCTTACCGTACGGTTTATCATAGGCTTACCGTACGGCTTACTACTCGTGACTATTGTGCCTTTCCAAAGTTTTGGCCAATCTGACCTTTAAAGGCTGGTCCTAAGCAAGGGTGGGTAGGGCTAAGGGTGGGATTTGANGGACGAACTGAAGTTGAATTGCTAAGCCAGGCCACTAAATAAAATGATATTTGACCAATAACACTGTTTGATTTTGCCGACTCTGATCCAATAATACTTGATTGTGGAGGTCCTACGTAAGGGCTCCGATTCGGTCTAAAGGGTACCTTTTAACACATTAAGGGCTG
>Contig_905
CCTTAAGCACTTCATCTGAGCAAGGTGCTGGCTGCGTGACCCCGCCACAATAAGAGTGGACAGCCTTAAGTTCTCAAGACACAAGGTGGGAGAGATGGGCCAGCAAGGTCATCGGATTCTTTAATTTTGCTGCTAAATGATAGCCATGTTCCATAGTTAAAAATATGTTTACTCCTCTGTATAAAAATTAAAAAACATATTAATAACTTATAATATATATTTGTCTAATCATATAGAAGCAGCCACACGACCCAACTGTCCTTATTGATAAAAAACGCTTAATTTTCCCAGATATGTATAATTCGTTTTTAAAACGACGAGTTAGGGATCGAAAACACTTAAGGTAATTTCTGTATGGGAGCATGTAATTCGTGCTAAAAAAGAATAATGGAACTAAGAAAGAGCGAATCGCCACTATCTGTACCGAGCTTACTTTGTATACAGGCGCTATTATATTAATTAAACAGTTTTTGTGGAATACAGATCTTTGGCGCTGCAGGCAAAAAAGCTCATGATTATTCCCCAAGATCTCCCGGATGAATCGCTGGAATTCTCTTGAAGGCGAATCTCCCAACGATTGTGGCAATCGCTCTCCAGAACAAATCAAATTCCACAATCAGTGACGAGCGCCAAGTTGACGCTTGGGTGTTGGCGTCCAACATCCACACAAGGCAGAGCATATGGGCACAATCTGGAGAGCGGATGCCATGGTACTGCAAACCTCTAAAAGTCAAGAAGTTGGCGCGAATTCTATCACCCTCCAAAACCAAGACCATACCTTCCTGAGCGTTAATCATATTCGACCAAGCGAGGCTTTAGCCGTGTTTGTTGTGCTTCGCACACGGATCTTAAATCACACGTATTGCTTGAAAGATAGCATTCACCCCCTCCTGCCTGTATCGCACATAATCGGAAGGCTTTGCCCGGCATACAAAAATCCTAAGTAACTCCCATGCCACTCTCATCCACACGAAATGCGAGGCCGATTTTAAAGCACAATGTTGTTTTGTAAACATGTATTACGGCACATGTACTGTACTGTACCCGCTAAAAACCGGCACATGTCCGTGAAGTAATGTTGTTAGATTGTCTCCTCGTCACATTTGATTCAGGGGCTAACGCCTTCCTATTTAATACTTATTAATACATGTATTATTACAGTTGAGCCAATGTTATAATACCGGTTCACAAAATGAGAGCTCCCTCGAAATGGGTGCTACACTCCCGGCCAAAAATATAAGCTTCATCCAAAAAGACGCTTTATTATTTTCGCTCTAAGGTGCGGCTTTGGCACGAGACCCTTGCACGGCTTTCAAACGGTGCATTGCACTGTACATGTAGAGTAGCTCCCATACAAAATAAACTGATTGTGCACATAATAAAAGAGCGCGAGCCCTCCCTTACAAATTTCAATATCACAAAGAATCTAGGTATTAAGCGGTGGGATAATACTCATGCTCAAACTGCTCCTTTAAAAGATGATAATTGGGAGGGCTGCGGCGCTATTTTGAGGTTTGCTCAATTATTTTTTTCAGGCATTCGGACTTCGTTAATCTTGGGTTTCCGTAACTATTTTAGCAAATACAAAAGCTAATACGAAACTTTATTAGGGTGTATTCGGAGAGGGTACTTATATGGAAAAGAACCCGTTGAACCTTATAAACCTTGTACACTCCGAATAAATTAATCCAGGTATATTTTATATTCCCACGAACATAAAACGTTATTCGTGGATATTTACTTGCACAGTTCGGTACTGTATTGGGCTTTCGGATATCTGTCTGAACTAAGTTCAGTGAGCTTCGAATCGAACGCGATGGACTCTCCAAACGGGAAATTACTACCTTCACGTTCCGACGGTTGGAGGCTTGCGCATCCTACAGAGCACTCCCGACAGCCTGTCGGACAGGATCCCAGTGTTGACGATCATGATTGTCCCGCCCGTGGCATTGGTTGCGCGCCTACTGTGCTGCTCGATGCGATCATTCACTCTTCAATTTGCCAAGCGGCGTATCTTCCCAACTTACAATAATTATCAAACGACCATGCATCTGCAGAGCTTCCTGATGATGGTCGTGGCGACTCTTATCATCGTAAACGGCAGTGTCTCTGCAGCCGATAGTTTCAACCTCCGTAAAGTGAAATCAACATCTCCGGTCAACGCCATCAATACCGTCAAGACAGAATTGACGAACTCGCGAATGCTACGCGGTGCCGACTTGACTACGGGTGACAATGGACACGTCTACTATTACCCTGCCAGGAATGGCGAGAGGAAACCGTTCATCGAGGCTAAATTGAAGAAGGCTCTTGCAAACCCAAAGAGGGTTAACCGACTGTATGCAAACTGGTACAAGAGTGGGTTTTCCGCCAAGAGAGTTGCCAAGGAGCTAAATCAGAGTGTAAACAATGAGCTCGGCGACACGTATTATAATCTTGCCAAGGGCTACGCGACGTTCGTCAAGAGAAAGAAAACTCAGCAGCATCTTCTTTGAGATAGCTTAAGTTTTGATGTCGGTTAGAGAATACTACCGTCTTCCCCCGCACACAACGCCTAGGCGCTATAGCGTAGTCTTCAACATACGATAGAATTATTCGTTTTGAACGCGTAGGCGTTATGCGACGAAAATAATATGAATGTTTGAGCAAATCAATCAGGGTCTACTTTGTTTAGTGGTGTAAATTCGACCCTCCTATGCTACTGACCGAGGTTCGAGCCCGCCTTCGTGCAGTTCACAACATAAATGTGCGTATAGTAAGGGTCAGTTGTTTTCTTTCATTTGGGGACTGCATTAAAAATACGGAGGTTTTATTATTTTATGAAGAAAATATTTGCACAAAACATATTTTTTTCTTTATATTTTTTCACCATACAAAAGATTAAACAATGCACCCATCCACCTCAACTGCGAAGTACGATCCGCTACGAGCTAAATGCACCGTCTTCATCGGGTTCTCTACTTCGTAAGTAAATGTTGAGACCACCTTGCAGTCCTTGTCTACTGTAGTCACCTCAACGTTCCAGTTGTGAAGTTTTGAAGCGGCATAAATCTCCAACTCCCCTGGATCTGTGTCTCCGTTTTGAATATCTTCCAGATACTGCGCGTCAATGAGACCGTCGAGATCGTCCAGGGTTTTCATGTAGTTTACCAGCTCGTAAACACAGTCGTCTATAGCAGTTGATGTGCCAAAGAGTAAACAGTAGAACAAGCTTGGCCTCTCGTTCTCGGGCAGGTACCAGGAAGGAGCGGATACGCAGAGCTGCTCTCGATCATCCGCTTCATCAAGGAGATATTGATACGATGTGTGCCATTTCTCCATGTCAAGATCTGGTTCCAGAAGGTCTCTTGAGGGCTGATGAAGCTTGTCTTGGTTAAAGCTTGACTTTGGTACAATCCCGCACAGTGTAAATGCCATCTTGATGTCATCTGCTTGACGAGTTGCTACCCAGTCCAGCGTCCATTCCGCGACAGTTTTGTAATGGGGGATCTTGGGATTTCCAGCAGCGGTTTGCATAGCCGGATCGATCAACGCTCTGCTAATGTAGTCATCATACTTGTTCCGGTAGAACGATTGATAACTACGATTGACAGCTACGTTAAGTGGCTGTAATAAACTGCTGATGTTGGGCGGTACCACCACGACAAAGATGTTGTAGCGCTCCAAAAGTGTAGACTCTGCCAAAGCTACGTGACACGCGTAAGAATCGATCAAATAGAGCACCGGCTCCCTAAAGAATTGGGTCTCCTTCCTTGAACACAACACCGCTTTAGAGAAGCGCGGCAGGATATCTTCGTTCCACATGCCAGTACTATTCACATCTACCAGAACACCATCAGGTCACTTCGGACGATTCTTTAGTTTTGAAAAGAGAAGGTGGGGCTTTAGGAAGATTCCAGAGGCTGTAATGGCAAACGTAGCAGTGAAGCGCTTATGACTTGTCCCTCCCTTTTTTAGAAGTACCTCACGGGATCCGCGAGTCGTGATGGTCGTCTTTGGCTCGGTTTCAAAGTACCTTGGTACTGGGTCCATGTTAACGATGTTGTCAAGCTTGATATTGTGCAGATCGATGAGTTGGTGAACACGATGAATGAAATCACGGCAAATCTCTCCAGCATTATCAGGCAGTATTCGTGTAGTCGTCTGACGCCGAGAGACGAGGTTCTTCCGACGTTTAAACCGCGCCAACCAACCAGTAGACGCACTAAACCCCGATGCCTGAGGACCATGTAGCTCTCGGTAGATGTTCAGAGCTTGCAGCCGGATGTAAGCGTCCTTGACCCGCAGTCCTCTAGTATTTCTGTCTAAAATCCACTCATGTAGACGAAACTCTACATCACCGTGCTTGGCAGGCCACCCAGCCTTCTTGCTGTACGCGTGGTAATATCACGGTCTCTCAGAGCTTCCTTTAGTTTGTCGCGGAGATCCCACCACCCTCGAATTGTTCCTGGAGCTATTTGGTGTTTTTTCCCTAGAGCAATGAAGCCTTTTCCTTTGACGCCTTTGGCGTGTTGGGACAGAATATCCAGCTTCTCTTTGATAGTATAGTTTCGGCGCTTGCTTTTCACCATGGCAACTTGGGAATGAGCAACCGACAAGAGGAACGAGAGGAGTTGTGGTCAAACACTGACAGCCAACCACCTCCTATTACAGCTATAATTACACATGTTACTGTTATATGTAGTAGGCGTTGTATTTTGCTATGTGTTCTATACGAATTTTTTATCGCGAAAGTTATAATTCCAATATTTTATTAAAGCGCCTAGGCGTAGTGTGCGGGGGAAGACGGTAGTACCGGTGCAGCCCATTTGTCGGTTGCTTAAACACAAAATGTCATTATTTGAGTCCTACGTCAGTAGCAGTGTACTTTGCATGACAACCGAAGTCTCTGTTTTACTCTATCATCATCGTTTTAGTTTCTCAAATGAAATAACCCCCCCCAAGCACTTAAAATCAAACTTGACAGCACCTGTA
>Contig_906
GCAAACCGTTTCGAACGGTGTTTTTGCAATTTTGTCGTGTTGATTGTACCGCACGTTCGACCGCCCCGGCTGATAAAAAGATGATTGCGTCTCTTTTACACATATTATCTGTTTTAGAAACGCAACTCAAAACATACGCGTTTTAAAGCTCGACTTGCTTTGTTACCGATGGCATCGTGTAAGAATCCTGTAGCAAAAATTAGCTGATAGAAGGATGCTACAAAATGCACTTACCAGTATCGTGAGCTCTGACGTCATTCTGGTCGCTTTCAATGATTCACTTGCTTACATATTTCCCGTTATTTTGAAACGGCCCAGATCGTTTTTAAGTGGATTTAAGCTCAAGGCAAGTCAATAACAGATTTGCGCTATTGTGTGTGCATTCAATCGAAGAACCGCGCAAGGAAATTTTGAGTAACACATGAGCGTATACAAGTTATTCGCGTATTAAGAAGTATTACAGAAACAAAACCGGCAGAACACCGGGAACCAGCGGTACCTCTGATCTTGTCTTTTTTTGAGAGAGGTCCATTTCATTTGTACTAGGTTCAATGAATGGCTTAAATACAGTACCTAAAGGACAAGGTGTCGATGCCGCTACACCACCGATCTTGAAGAATGCTTTTTATACCTTGTGAATGGCCGGATGCACAGGGTGCTGTGCAGCACACAGCAAACATAGGTCGACTGAAAGCGACACTCATTTCCAAAGTTGCTGTCCAGCCCTCAAGTTCCGAGCCAACAAACTATGCGCCTCTCTTATGTGATCGCTGTAATTGCGGCTTCATTCCTGGTTACCACGGAAGCGCTCTCGACGAACACGGGTGTTCAGGCTGCTAATTTGGTAGGCCCAGCCCAGCGTCTACTGAGGAAACACTACACGGCAGCTGAAAACGACGATGACTCTGAAGCAAGGGCTCTGAATACAGAGAAGATGAAAACGATGTTGAAAGCTGGGATGACTGTTGACGACTACGCTGCCAAGTTAAAACTTACCGACAAGATTGCAGCTGCAGCTAACTCTGCAAGGGCGATGGAAAAGCTTGGCGAAACTCTCAAGATGAAGAAGCTCCTGCGGTACCTCAACTATGTGGCTGAACACACAGCAGTTTGAATGTTAAAAGAAATACTTCGAAGTAGCTCTAACTGGATAATAAAGTAAATCGCACGTTGAAGTTGTCGCGAGTGATAGCGCTTCTGATATCAACACACACGCGCTTTGCGCGGAAAAGCTCCGGATTTTGTACTGGAGGCGTAGCATCACTAGTAAAAACTTCGCGAAGGCTGAGATTAGTTTGTATCTATGTTTCGCATGCTGTTCATGAGGTCGCATTGGTTTTAGTATTATAATAGGGTCATCCACCATCACTTTTATGCTACTACTACGCAGTATAACTCTACCACCCTTCAACCAACATCGTCTGGGTGAATGCCAACACAAGCAACATGATGCAGCTATGGATTATAAGAGTTTCGCTTGGTCCATTTTCTAGAGCACCTCGAATTCTTTATTTACATTGGTAGCCTATTTATCTAGTTTGAAAGTGAATATCGACATCAAGGTCTACTGTTTAGTTTGTGTAAAATTTCGAACATCCACTTTTTTTCTTAGTGTGAAGCAAAACTGTATTGAGCAGAATCGCACCTTCGTACATGTATATATTTACGATTAGCAGTAAAGTCACACCTCTCTAAGTGGCACCCAATTGGTTGGCCGCAACCGACTATTCATTTGTGCAAGTGTCATTTATATAAAATGGCTACATGTAGCCATCTTGGAAAAAGTAGCAAGCGTGTTTTAATTAAGATGACAGCGTAAATCGTTATGTAATAAACGCTTCGTTTGCACCCTTTTGCAAAATCTCATGCATAAGTAACCATTTGCTGCTACTGAGAAATAAACGCATCTCCTGTCCAAGTAACATCGCTTACCGGTGAAGCTGCAAGTTGGCTACTATCAAAATCTCCGCGAAGGCTGGGATAGCACAACAAATTTAAGACGAGAGCCTTGTCATCCTTGACAAACAGGTCTTTGAAATATCTCAACAGAACTTTAATCGCCATTTAATGGTCTGGTATACGCAGTGACACAGCATCTGCTTCACGTATAAGTACGTATTTAAATCTCTGTAGCTGTAACTTCCTGCATCACCACTTTTTCGATGGCGACAGCCTTACTCCTCCAAATGTGGCCACTTCTTCACGCCGTGCCCACTCGTACTGAACAAATCTCAACGAGAGCAAAACAGCGCACGATGAAGGCGAGGATTGAGTCTTCGAAAATGATGCGGGATGGTAAATGCAACCATGATGGTCGGGGTTTTCTGGTGAAGCTTTAAGCTCATAAGTCTTAGGGACAGCAATGCCTATTGGTGCTGCTGATATCTGTACCAGACGTATTTCGTGTCACTATATTGTTAAATGCTATTTTTGTAAATAGGGCCGACAAAAAACGTGTCATCTTCCTTAAGTATGGAGTACCGTACTTACAATAGAATCGACATCATGATGTCTTGCTCCTCCGTAGTTGACACTATCGCTCCGAGAGGTAGAGTATATATTTTGTTCGACTTGCCGGCAGCAGCACCCTTACTCGGAACTTCTTCTCGGGCTTTCTTAGCTTTGAAAAACGCAGCCATCACGCTCGCTTTATGTACTGTAGTAAGCGCTTGGTTCTGTCGGCCTGATGCTCAATTTTGTCATGTAGGTTCATTTCATGACAGGCACGTTTCTCACTTCTTGTTAGCAGTTTTTGGCTTTGGCAGCAGCTTTGGTCTCAACAGCTGTAAACATCATCTCGTAGTTTAGCAGCTTCCCGCAAAAAAACGTTTTCGTTCACCCATTCTCCACGCTTAAGTTTCTGCGAAACGGGAGCTACGACTGAACGCAACAGCAGATTGACAACGTTAAGCGCGTCCAGATTTAAGCTGCGCTCGCGCAAAATCCGCTTTTGACGCTCCGTGAACGCAATCTCTTTTAGCGGCGGAACAACGTGCCCCAAAATGACCGAGAGATGTGGGAGCGAGTCACTAGATACGGGTGGCTTGCTTTCGATTATTCCTTTCAGCATGACGTCTAATGACAGTGCAAAAATACCAGCTTTCTCAAATCCTATTTTCGCTGAATGAGAACAGCATACCTGTATCAACGGATCGCGGGCAATACCAGCGATCAGCCTTAGCGAGGAACTTGTTTTTGCTACGTGCTGGAAAACGCTTGAGGGCTTTCTCATACCGAGCATTGAAAGAACCAATGACGGATAAGTCGAGAGGCTAGAGAAATTGGGACGTGTGGGCCGTCAAAATGAAGCGATGGACGCCATGTGCGCTCCGTACTTTACAACCTCGACTTGGATGTGAGCAAAATGGCCATCTAACAATAGCAACTGCGGATGCTCAGGGTGTAGCAGACTTACAAACCATTTGAATCAATGTAAAAGTTGAAATTTAAGCTTTCACGCATCGCACAGCGGGCCTCTTTCTTAGCGCCTTCCATCCAGATCTATCCAGTGCATGGGAAATAGTATAATATCAATATTACGGGTATTATATTTACGGAATAACGATACTATTGATTTTTCAAGATAAATATAATACAAAACTGAGCACAATAATACAATATTTTCCACGCTTCCAACCATTTCCAGGAGCGCTGACAACCAACAGTTCTCTACTGCCTTGCAAATACACTCTGCGCGCTTTGATCCGCACACTCCCCACTTCTCAATTTCCTCTCTAGAGAACAAGCCACCGCTCTTAGCCACGCTACCCACCACGCTACCCACGATGACCTCCCGTCAACTCTGCGCACTCTACTTCAACGACCTCGGCGAAGGTCGCTTTGAGTGTAGATCCTGTGGCTTCCTCGGAAGCAGACGCCCGGCACGGGGTACAGCAATCTCCTCAGCCACTTTAACAGCAAGCACGCTGGGTATGCTGCTGAGTTTGCAGAACTTCATGCCACGCAGACGCCAGCACTCACCACGTTTGGTTTTGTGGATGATAAGACGCGCAATATCTACCAATGGATGGTATGGGTGATCGAGAGAAATCTACCAATCACTGAAGTGGAAAACAAGGCTACGCGTGCTGTAGTTACAATGAAGCCTACGACTACCAAGACACTAAAGCGGTACATGCGTCATGTGGCTCTAGCCGTTGGAACAATCATTGCAAAGGAGATGGGAACCTCCTTTGCTTTAATGTTCGACGGTTGGACTAGTCACTCACCCCACTTCCTCGGTATTTACGCGATCTACGTCTACAATGGTGTGCGCCACCAGCGCCTTCTTGTGCTTTCGCCAATGGAAGACGGCCAGACAGCTGAAGCCCACCTCGATCATATATCCACCGTACTAACTGTGTACGAGACGAGCCTGCAGATGGTGTGCTATGTTGTGGAGGACAATTGTGCAACCAATCAGAGTATGGATACACGAATGGGCGTTTCCCTCATTGGCTGTGCAAGTCATCGATATAACCTCGCGGTTAATCGATTTCTGCAGGATTATCAGACTCAGATAGATCTGATTCAAAACCTGATGATTCAGCTGCGTCATGTCGAAAATGCTACCGCATTGGCAAAGGCGACAGACTACAAGCCTGTTAAGGCAAACACTACGCGCTTGTCGTCTACATTCCAGAT
>Contig_908
ACCGTTCCCACTGAGGCCGGGAACACGTGAACTAACGTTCACCCGGGTAGTAAATACCCTTAAGCACTTCCTCTGTGCAAGGTGCTGTGTGACCCCGTCATAACAGGTGTATCGTTTCCTGAAGTAGCCAACAATACAGCGAACAGGTTTTTATCCTTAAAACTAAAGGTTTTTTTGAAGTAGCTTCTACAAATTCGTAAGACTAAAACGATAATAACAACAATTACTACGACAGGTTTAATCCTCGAAGATTTTTCTAAGTAGCCAAAATAACAATGAAAAAGCACAGTCCCTGCCAGAAAAAAGCAACAAAATGACAAATCTGACAATAGAAGTCAAAGAAAAATATCATCAATATCAAAACAAGATCTACTTCTTGTAAATGTTCATGTACGCACAGGACTAAAACAGCCATATGTGCTGCATTAACTGTAAATACTATCCGACGGATAGAGCATCGAGGCTGTTGAAGTAGCATCTCCGATGTGATGATTACTACCTCCGTTCTGAAAAAGATAACCATTTGTTTTTTTTTTGCGCAGCGCTCCGCCTCGTTCATTTGAGCGTTTAATAATTTGTGGGAGGCTGGCTAGCTAGCTTTATGACCGAGAGCTGACAGTGAGAAACTAAGCAAGGCACAGGCGTTCATGCTCCGCCGTGCAACTACAGATACAAAAACGGATCTAAGACGACAACTACATCGCCACATTTTGAAGGGGCGCTCAGTGGGGCTTCTAGAACTTCAGCGGTAGGCGGTGGGGCTGCTAGCTGCAAAAAGCAGCATGTACGCGTTAGCATTGGCGAGTGAGATAGCGTCACAAGGCAGTGACTTAGGGAGAGTGCCAGCTCGTACTTGCTTGTCCTTGTGCCGGAGGCGCGCAAACTTGTGCGTGGGTGTAAGTAGTGGACGGGTCTGTCTGAGCGCACGCCGTATGTAGCCTTCCTTGATCAGCTGCTGAACCAGGTAGTAGCTCATGTTCGACGCGCGCTGAAGCAGACGCTGATTTTCGCGCTCATTGAAAGGAGCTGCAGCGATTCTCTCGCACAGCTCAGCTCGATCCACCTTCTTCCTACCACATGCGCTCTTCCTTGACTTGACCACGGCTGCTACTCAATCTCCCATCGAATTGATTCCACGCCTCCAAATTCGTTCGACAACTTGGCGGCCCACACGGAAGTACGCTGCAACCCGAACGATCTCTCCATGTTTGACCACTTCTCCCACGCTGCGAAGCAGCAAGGTCTCCCAGACGGCCTGGCGCTCACTGTCTGTGCTCTCCACCGCCAGCTTTCAAAATGAAAGCTGGGAGCGGGAGCCAGTCTGGTCGGGAAAGCGCGGGAGATTCGAAATCCAAAAAAGGATCGGCTTAGAGAGGGTATTTTGTTGGGTAGGCTGTAATATAATTTGAAATGGTTATTTTTTTMCGAGCGGAGGTAGTACAATCTAGTGGAATATATTTGTGCTATTTAAAATATAGAAATCATATATAACTGACTGGTTGGTGGAGAATAACTCCTCTCCAGAACACCAGACTCTCTAATTCATCCCCTTTTTCTCTTACCATCTTCACCTCACAAGCATCTTTTCCCAAAACTTCCTCTCCACTATCACCGCCTAGACCACTTTACTTTTGCCCTCACTCCATACTGTACTGCCTGCGCAAATCATCCGTTCAACACAGCCAAAAGGTACGGACGTATGTGACGTAGGACATTCAAGGGGATGCCGCTGCTGTATTGCAGTAGGCTTCAGTTTGAAATGGTTAGCTCGCCGTCTTTTTATTCTCATGTGGTAAGCTTCGTAAAACCGTTTCCTTGCATCTCAGCCCACTGCTTTCGATACTTCAGGAAGGTCCTGAAAGCTTCGTAGTTCTGATGATCAATGATCTTCCTCCTGCTCAAGCCCAACAATCCAAGTGTCGAGGACACCTCCTTAGGCGAGTCTCCGCGCATGACCCACTGCAATAGATTTTCCTTTGTCTTCGCCTCCGTCTGGTAGCCTGTTCCATATTTCGCATACGCTTTGGCTTTTTTAGATTTCATACGCTGGAACGTAGTGAGAGCCTTCCAGTTTTCGTGATGAATCGCTTGTTCGAGCGACATTCTCTTCAGCCCCAGCTTGTTAGAAACGGATGGCACGCTTTTTCCACTGTTGAGCCAAGAGGTCAGTAACTGCTTCGTTTGTGCCTTATCACGCAAAACTCCAGCTAAAGTCATTGTTGCCCCCCTCTCTTCGTCGTTTGTCCTCACGAATCTGGTTTCATGAGTGCTTCTGTGGGGAGCACGAACCGCGTCGCTGACAGGAGAAGTTGCTAACGGGAGAGGCTTACACTGTCCGAATAGGCTCACGGTAGCGACAATGAGTAAGAAGGACCGGAGCATGTTTGTTCGAACCGCCGAGACAAAGTGAATTGCAAAATGATTCTGTTCAGCCGAACTCTGAAGCCGGACGGACTATCCAGTAAAAACAGTGTACTGTACTGGTATACCTGCTGATCCTAATGCTACGATGTTCGTGACGATTGAACGTTCGGCTCGTCAACTTTGTTCGACATACGGCTGCGAGAACCCGGCTCGACACGCCCATTTTACAGAATAAGTACTCTAATCTGACCTTTGGTTTCTGTGGTATTTCCTTGTGTCTGACTCTAGATATATTTAGGCCGTGTTCGGCTTGCAGGGGCAAATCCAGCTTGTTCGAAAATAAGCTAGAGCTGTAGAACAGTGGTTTTGTTTAAGTAAAATAAAGATAAAATAAGTGATCGTGTTCCATCAGAAAAAGACTGGATTTGAAGGCGCAAAGCAGAATTCAACCCAAAGCTAAATTTTGAAACCAGTCGTTTGGGGCTATCCTGCTGGATGTCATTTTTTGTGTTTCTTAGCTGGTTGAGACATTCCAGCTCTTTAATACCAATTACAGCTGGTTTTAGCTTAAATCGAACACGTCCTATTAGGCCTTAGGACTCCTAAGGCCGTGTTCGATTGGCGCATAATATAGAATGGATTCATTTAAAAGCTAAACTGAAGTTAAGCTTTAATCCTTTCTTTAGAAAANCCNNCAGTCGTGCACACCAGCAAAACCCAGACGGGTGTCATTCTCAAAAAAGCGACGTGCCAACTGATTTTCAAAATCATTGTAGGAATTTGTTTCCTTGCAGCTTTTGGGCTATACTGTATACAGTAAGAACCTATTAATTTAATAATAGGCGACTGTGCTCTGTAACTCACATTCTGTGACACTGTTACTGTGTGGATAGCCCAGATTCGAGCTGTACATGTACGTTCTTGAAGAGCTTTCCCCCTGTCCTTGTTCAACGGTAGTGTTGATAATACGCCAGACGAATCGAGCGCGTTTCCTTTGGTCCGGCAGTCGCTCTTGTGACCTCACGCTTGGCGCTATAATAGTGTGGTACAGTGTATAATAGCAAAATAAAATTATTAAACATGTACAAGGGTTTGTGTGTGACGTATAAGGGCTAGGTAGGTGCTTGCAAAATGTCACAGCAGGAATTTTCGGTCATTCAGTACATCGCTATGCGCATTATTAGGTGGGATTCTTCTCCTGCAGTTTCATTGATTTTTACAAGTTTAATACGCTTATATCTTTAAGGTGCTCTACCGATATCGATATTCACATCATATACGATGAAACAGGCGAGAGGAACCTCTTTACTATTCATCAATTAAGCGACTAAAGTACAATTATACCAACTACTGTAGAGCTGTATTGGGTTTCTGCACCAAAATATGTGATAAAAGGGTAAATTACTTAATATACAAAGTAAATCGCCCTGTCCAATTTGTTGGAAGCAAACCAAGCAGATTACGCTGTGATCGCACTGTACCTTGATCAATTTCGAGAGCCTCTTTGCGGATCTGTTTTTTTGGCTCGGGTGTCCAAGTGACTGTCACTACAACACTGAAAATCTGACATTTCACCATCACTGCCGGCCGATCCCCAATATTGATTGACTGCATTTTATATGATTAGGGAGGGGGGTGAATCCATTCTCGTTTATGCATGTCGCAGATTGGGCAAGGTTTACACTGAAGCGACCCGCGATCAAAATACACCCGTGACCAACGATTGTTTATCCGTTCTCGACAAGTGCTTTTTTTTTTTTGGGGGGGGGGCTCGTGGTGTTCAAGATGCAGGCTTAGGCGACATTCATCTGCCAACGTATTTGCGTTCTCAGGATCATAAATCCATCCTTCAGGAACTCTCTGCTATTAATTGCCAAAAAGTTATTATTTAAGGATTTTTAATGTGACCCCATCACAAGAGCAGCCCATCCTTGTAAATGATCATACTAAAAGGATACGGACGCTTTCTTACAAAAAGGAACATTTACATACATACGACATGTGATAACCAGTCGTCTCATTGAGTGTGTGTCCAAACTGATTCAGACTGCACCCCCTTTTTCCCGCCCTCGAACCTTTAATAAACCGCCGGATGTAATGATCCTGAATCTAAATAAGCAATGCTTTGGATGCTAAAAATTTAATTATAAGTTGCAAGTCCTATATCGGGGTGCTATACTGTACATGTATTTAATACAGCAAAAAACAGACGGGTGTCATTTTCNAAAAAAAAAAGCGGAAATGCTACAGTCCATGCGTCAAATCCGCTTTTTTTCCATG
>Contig_909
TATACGAAGCTGGATAACACGACAGTATACACTTTGGGGCGTCGGCGAGAAACTACAGCTGGATATGTGGCGCTTACGCTTCCAGAGACGTTGACAGAGTCTCCATTATTGGCGATTGACGGTACCGCTTGGACGAAATCTCGCTCGGATCTAACGTCTTCTAAGCGAACAATGACACCGTACGGATATTTGTATACACCTGACTGTCGAGGGATTGTTGACTCAGTGATACAGCAGAGTGGACGTAACGTCCAGAAATATCAGGCGTATATGGGAGATGGACTGGGTAACTGTGCGTTCCGTGACTCGCAGGAGACGGAGCTTCAAACTCTCTGTAGATTATTCATGACGTCGGATGAGKTTCTGTTCCGTGATCTGGATGGTAATCTCGTCCACCTTCCGACATGCGCGTCGCTAGTCACGTCTTCCGATCCGAAAATCCAAGTTATGGAGGAAGAAAATCTACGCCAGATCGAGTGGTTTATGATCGACACGACTCTGATCAACCGACGAATCCGAATCCAAGACAACACCAGTCGACAAATCCGAACTTTCCTGCTGATCCTCAACTTGATTGGCGCTTCGTATTACGCTCTCGAGTACATCTACATCCTCAAGAGTGTCTGGATTTTCATCCGGAACAGTGTATACCGACCTGTCGAGGAGATGCAATCCCGTCTCCCGTCGTTAGAAGCGATCAATAACGAGGCCATCCCGTTAGTTCGTATCGGTTTACTCGAGTTACTCCAGTGTGACCCAGCAGACGGAGCACTGGAACATCCGGGAACAATGGTGTTAATGTATCTCGGCGCTATTGGCGCTCTAAGTAACATCTTCTCGCTCGGATGCAGCGCTCAACTCTCCACTGCGGAAGGCAGTATCGTCATTTATTGCACGCCTGCCATCCCTGTTCGAAGTCTCACACTTGTGTTCACTACACTAAGCAGTAGCTACTGGGTCATCCGAGTGACGCTACAGACCAGATCGCTGGCGATGCGTCTGGACCACGCTGCTCGCAACGATTTCCTTCGGTTCTGGACACTGAACGCCGCTGCTGTGCTGGTGATCCACTTTTTCTGCAAGATCGGAGCTGATCTTGTGCTGCGGAATGCCGAGTTGCACTCCGATCCGCATCTGTACGCGATTTTTGGAGGCTTGGCGGTGGCTCTCATTATCTCGGCCGGGTTTCTGCTGCTGCATTTAGCGTCCACAGACTYNCAAGAAACTTAAGAATATGGTGAGAATGCGCACGTCCASGACGCTGTGGCGTGAGGTTTCCGCCAGGGAGTCGGACGACCGTGCGTTCGTGGCGAAATGGAGCACGAAAGGCCTCGACTCGGTGCTGTATCACTGCGCAACGCCYCAGATTGCAAGACAGCTGGAGCTGTTYGGAAGTCGACAACAAGGTGGCTCCGGACTGGCCAGGAAGCTCAAGAAGTTCGTGGTGGATCAGCCAACTGGAGTTAAAATGCACCAGTTCGTCGCTGTCCACTGTGCTGCTGGGTCACACGCGCACTTGAAGACTGTCAAGTGGTATCTGGAACCGAACGGGAGTGGAGGTGTCATGAGCGTGAACCCGACACCAMAGATGACGTCTAGAGTCGTATGCACTGCGGAAGACACAATGAGCGAGTAGACAATACTGACCCGTGGTAATATTTTTCTAATTATAGTAGTATACTGCTAACGTGTAGCCTATGGCCATTCCTCGTAAGAGCACAATAAGCATGGACTCCTTTGTGAAGCCATGGGGGACCGTTATTTAGTTACCGGSTGAGATCGTACAGCTAGTTTGCAGCTAATTAACACGTTTCGACTCTGTCGGATGATTAATTCTGGAAAAGATGCGTCCGTATACTTGTACTTATGATTCTAGTGCCACGTGGGCTACGTGATAACGTCCCAAATTCCTGGTCCCCCTCTCTCTGCAATTCAAGCTTAGACTTTAGCTGTGGTTTTCAGCAGTTCTCCTGCACGGTCTCCTGCCATGAATTTCGTGTTGTAGTACTCGGAGTACTCTGCAAACTGTTTGAACGCAGGGATCTTGTAGAGATGGTCTTGCATGCCTTCCCTATACGCATTCGCAACCACCTTCGACAGGGGCGATTTGACCGCGTCGTTATGCTTCAAGCCGTCGAAGTAGTGCGAGGGTAATACTCCAGCACTGAATAATTTCTCGAACTCCGCCTTGTCCTTGATCAACTTCGCAACTACTTTCTTTATTTCCCCCTCCTGCCGTTTGTTCCTGATCAGATAATAAAGGTAGCTGTAGGGTCCGCGCTCTTCGTCGCTCAAGTCTTCACTAGCTTCAGCTGTATCACGACTTCTCAGGACTCTCCTTGACAAAGCTTCATCTACTGGTCTGCGGACGAAATCTTCAGCTGCTTGGATGGAGTTGGCACTGCACCTTCGGAGATCGCGAAAATGGCAGCACTGCCAACGAGAAGAAAGTAGATGAAGCGCATACTGGGCCCAGTGCTATTGTAGGCGACATTGAACATTGTACCAGAATCTAGAAAGGCATAAGAGGTCTGCATTTGGGAAAASCTATATCGACATTTAGATATAGGGTGCAATCATGCGTTTAGATTTCGATTTTGTGGTAATTTTTAGCCAATTCTTAGCCGTTTTGGAGCTACAGTCGTTTAAAAATGCCCTCTCAGAACACTGTCATTTTCGGGGGAAAGGCGCGCCAAATCCACAGATATGATTGGTCTAGAATTAAAATCATATGTCAAAAAGGAAGGTGACACATCGCCCGGTCGCAGATTGCCCTTGTCGATTTAACATTCAATTTTGCCAGCAGGATGGTGAAACAAATTATAAAGGTATTATACATGGGTTTTGTTTNGTTTTTATCATCTACTGTTCTAGTTCCTTCTGGGCTTTGTACAAATATTAGTTTGAAAAGGAAATGTTACAATATCAGTTATAATCGATAGATTACATTATCCCGTTCATCCACTTACCTCTTAAGAAGAATGGTCTGACCACTCCAATGACGTAAAGTGCTCATCAACTACGTAGCAAATGCTGCATTCCCTCATAGACTCGTAAAATACACAAAATATCAGGAGAGCGAGCAACAGACCGCTCTAGTGCTATCTAAACCTACGAAGGTGCCTGTGGATGAGAGGCGACCATTACGCAGAGAACAGGTCTGGTATACAACGCTGCTGCAGCATCGAGTCAAAGCGTAGTGCACTTTATGGAGTAGTCTACCTCCCAAACTGATTAAATAAATGAATGGAATTCATGCAGCCAGAAAAAAGGTAAAAATAAATGTCCTGCTTTGGAGTAGTGGCTAGTATATACATGGTCGTTAGGACAGCTATGTGACTGTAATGAAACCTTACTTAGAAGAAGAGTAGTGACTAGTAGGATTTAGTGATGGCTGTGGGGAAGCTTCGCCAATGAAGAGCTTTTGTAATAAACACTGCCATATCGGACGTGCAAAAAGTGTAGCTGTGCTGATAGGTATATTGTAATACGATTGTGGCAGCTCAATTACGCAGGCAACAAAGTCCAACCTGGCAAGTCGATGTTTAAAACGCAAAATGCATTTGGGTACACCACATTATCCCTATTTCTAATTTTGGGTACCTCGAGCTCTGTTTTCCCCGTTAATGCCTACAGACTCGAAGATGGGTTGAGAAATGGGCTGCGAGTTGCTGTCTTTTTAAGCTACTCGCTTTTTGTTTTACACACAACATGCATTGTATATATGATTACACACTAATTATACTCCCTGAGTGGCATCATATCGCTACGGCGCACAGACTAAATAAAGATCTGACGCAATCGCTGACCGTTTCGACGAGGTGGTGGACGGGAAGTTTATGGCAAGACTCCGCAACTAAGGGCTACGGCCAAACTCGAAGCGCGTAGAGTACCTAAAGCGAGCGCAGCAAGCATGCCTGCGGTTTGTAGACCGTGTGCGTAGCACGCGGGTGCAAACCCAGGACCTATAATGGTCATCGCCAAGCGAGGGCCTTAATCCAGCTTTTGGGATGAGTCTCAAAACTTTAGATTGGTCGAATAGACCGTTTGACTAGAAATCACATCGTTATAGGAAGAGTGCCAATCCCTGATCATAAGCTCTTCACAATAAAGAGCTTATGGTGGGTCCCGTTACTGCAACATAATTACGACAAAACGACAGGTCTTGCAGCAACCTACCAGCCTCCCGTACACAAGAAGCAACCCCCAGAAGCAACACACGGCGTAATTTATTTTAGGGCTTCCTTCTTTTGAGAAAAAAATACCGGAACTGTGAAAGTTCCATAAGCCATTTGACAAATATCACAGTTGCCCAAGAGGAATAGCGGCTGTTGGCGCACACACAAAATGGACCAAGGCAGCAGCAAACACTTCGACGGCATTTGCTCCGATCAACTGCCACCGCCACTGTCCCCCCCAACGCTACAGCCACGAAGTAATGAAGGCACCACTCTCTCGCGTACTCGAAAGGCTATGGTTTGCAAGCAAATGCTGCGCTCTCGCCT
>Contig_911
TTTACCCAGCGTCATACGGCAGTCCTCATCGAGATATTCTTCAAGCTTGCTCATCACCTCTACAGTCATCTTGACAGAAGCCTGGCGCAAGCCGCCGCGCTGTTCGGGCTCTTGACCAGCGCTGAGGATAGCGCGACGCGCGGTAAAATAGTTAACATCGTTGGCCTTGGCAACACCCCTCCAATTCTGATTCTCCTGGTAGGCACGCACGACACGAGCCTTGGCTTGAGCTCGCTCGAAGGCACGATTCGTCTTGTTGGGCTGTGGAGGAGATGGCATCTTTTAAAATGAGCAGAATATCGCGCTTGTGTGGCGTGGTTGGCTTGGACGCTACTGGAAATTCGCGCCAAAACTTGTTTGCACTTTGACTGAAAAGTGTACCCATCCAACTTGCAAAACATGAAAAATACATTTTTATTGTTGGACACAAAACATTATTCTTTCACACTTTGCAGTTTGATTGGTAAATTTTGTAAATTGGCCGGGAAATNGGTGTACATGTACCGGTATTGCATTTTAAATTGTTCTGTCTCCTTATACCCGGTATCAGACCACTATGTGGAGATTTGAAATAAATGTTTTTGTTTACAAAGGATAGCAATAGGGTGGGGTGTCTTCGATATATTACATGTACTGTACCGTGCAATTTGCATAAGCGGCTTGCCCCACATATGTTTGTGTGAATGGTTAAGAAATATCAGTCATTTTTACTCAATCCTCAAAGCGACCATGCGCTTCCAAACAGCGATTTTGTTGCGTCAACTATTTATTTTCCTTTACGGTCTACAATGCTCCTGCTCCGCCATTCATGCGTACCCGCTTAACTTGTCGCTTAGTCGCTTCGACCAGAGCCGCAAGACAGCTGGAAGGCTCCTCAGACTAGGTGGCGAAGAATGCAGGATGGCTCCTGTTTCAGCCCTCGAAACAGCGATCAAGGCCGCGATGCCACAGTTGACAAAATCGAACAAGGGTCTGCTGAGTTGGTATCTGCTAGTAAACAAAAGCTCAGAGAAGACGCTCAAGAGTCTTGATCTCGGGAAGAACGTGGATACACTCTTGACCAACCCCAAGTTGAGCGTCTTGCTACACTACACCGCTATGTACAACAACAAGAAACCCCAAAAGGTCACGACCACGGCCGAAGTGCTTGCAACAAAATATGGACAAGCTCCAGTGACTAAGCTACACGAAAAGGCGAAACATCGAAAGCGTCGTCGGAAGCGACCAAGGTATTGGCGAAAGAGTTGCAGCTTGAGCAGTATGTGGGCTGGATAAACCAGAAGTTATCGCCCGTCGACGTCTACAAGAAATTGGAGCTAACCACTGGCAACCCTTTTTCTCTTCGTAGTCCAGTGTTTGAAGCTTGGCCTGGATTCGTGAGAACGTCCCACGGTCGGAATGAGGACGGATCTGCATCTACAATGCTCGAGGCGCTCCCAGATCCATGGGAAAAAAGGGGCTGCCGTACCTTTTTACAAAGCGAAGGCATTTCTTGATTCAAAACTGACTGTAGCACACTTGAAGGATAGGCAGTACACACAGTGGATGATAACAAATGTCAGCAAAAAAAACTTCTTAAAGAACGCGTTGAATTCGAAATCCAAGCAGCTCACCGAGACGGACACCAAAATTCTGTTTAAAGCTCCTTTGGTTAATGGTGTCGTGTTGAATCACCCATAACCTTCATTTGGGACTCTAATGTATGATTTCAAGCACGATCACCAAGTTCGAGAAACGAGGTAAAATAAATCACTTGAGACGTTATTGGCGTCACTACCTGTCAAGGTTTGCTTCCAGTGGCGCAACCTTGTTTGTTTCTGACCTTTAATTAAACCCACCACTCCATGTGGGAAGGACAATGGCGATTCGATTCCTGATGAAGGGCCTTATCTGGTGGATGACGATACGTCAGCTTGATGCTTGAACCAGGGGTCCGCAAAATGGTTATGGACTATTGATGGAAAGGAGAAAATCCCAGCCCTGTCTATAATGATGATACCCTAATCTGCACTATATACACAACAGAGAGACTGCCTTGGTTCCGCAGAGGACATCTGATAATTTCAGGGCGGGGAGGTTCTATAATAGGGAGGGGGTTTTGAGGAAGATTATTTTTAGGCTGTAAGTCCGACCTGAATTGTTCAAACTTTGGGGAAGGGGCATAATTAATAATTAATAATCATAGGTTTTACAGAATCTTTGACAAAAAGCTACTAGAACTTTTTATAGGACATGTAATTGAGGGCAAGCTAAAATTAGATGCTTTAAAATGCGATAGGATGCAAGTTGATTTGCAACTCGTATCCGGACGCATCAAATTCAAGCCAGGGGTACGTTAAAACCAATGATATGGTCATAAGGATGGCCATTACGTATGGAATTGTGAAAAAGGGGACGATAACTAAGCGAGGTTATACCGCCGTCTGTTCTATTCATTCGTGGGCTGGTCGCCTCTCCCGACTGGTCGGTTTTTTATTTGAATCTCCCTCATTAAATGCAAGTGGGAAATAAAAATTTAAAAATAAGTTTTTCAAAATTTATTTTTGTGCACCTTTAACAAGTTGCAGCGCCTTCAAACAGATGCTACTTGAAGGTGCTTGACTGACTTTCATTAATTTCACGTATGACTTACCAATTACATTGCATTGAAAATGTGTGTCTATAGGTGATCGTCGATGATGTCTCGCCATCAGAACCTGTAACGGCCAGTAGCCTTTCCGACGAAGAAGAGCTAATCACCAGCGATCTTTAAGTTTGAGGGTGGAGGTACTAACGTACTTCCCCAGCGCCACAATTATAGGCTTTATAGTAATACACTATTTTGCACAAAGCTACTCTTACCGTAATTTTGTTTGACTTTCAGCTACGTACGCTTGGATAGATTACTTCGTACGATTTTTTTCGGAACCTCTGTTTTCCCGGCTAGATAAATGGACAAAAATACATATTTTTAAGCCGACAAACCTAAAGTCATACCAAAATCTCGGTTTCAGCCATTGCCGCGCCATAAATCATTTGGTGCTGATAAGCAAGCAGTAATGCTCGCAGCTATTAAAGTTTTGGTGAGTTTTGACGCCGCCGCGCGACGTCAGAATTTTGGGTCAAGGGTTTCGCTCACCAAATACAACGAAAGTTTTCTAATATGTAATATGTTTCTTTCATGTATTTGACGGTGAGTTGCGTCGCAAGTACCAGTGGCCTCGGCTTCGTTATTTGTAATTCTAATTGAGGACTGCCTTTTAATAATGCAGAGGGTCAATCGCAGCAGGCTGGCAGGATATATTATACATATCTATATACTTAAAAAAAATATATATAGCCCGCAAATTGATAGTTTTGCTTGACCTTGGTTATGGTGGATGCTCATGTGGGTGCAGACCGACATGTAGCCCTGAATGGGCTCTCTATCAGCAATTTTTTGTTAAGACTACGCGCTTGCTCCTGTGCCCAAGGTGAAGAAGATGGATGGACCTTGGTGTAGAATTACAACAATACCAAGATACAACTCCTGCCCGTTTGTTATAGTAACGATTTCGCCGGAGTAAAACACACTCTTGGTACAATTAAATCTGCGCGGAGACAGTAAAATTCATTGGCGGGAGCAATCATCATCGGTCTGTTCAATCAACTCATAGAAAATCGTCTTTCTGGGCAAGTCAGCATTGGTAACGCAGTTTTCACACTCGCTTTCATGGAGTAATGATGTCGAAGTGTAACTCAACGAGATAGGAACGATTCTCAAGAAGCAGAGGTTACCACTGATGAGACAGTCACACTACAGCACGAAATGATATATTTCTTTTTGTTTTAGTTGAATATGTTCGTGTTGGTAAGCCGTTACACATTAGTCATGCAACACCATCGAGTTCCTATAGGAGCTTCAAAAACGGTTCATCGGCTCCTTCTCGAAGCTTGCGTGCCTCTGGAGATGTGTTGACCGGGTTAGGCTTGAGATTGGCAAGGAGGTGACGGTTGCGCGAGAATGCTTGCCCTTCCTCGGGCTTGTATCGCTCCCACGCTGGCGTGTCGCGTCGATCACGGCTCACGTTCACGTCTGGATCGAACAATACGTGGCGAACGAGGCTGAAAGCGCCGATCGCAAGGCCAAAAGACACCATGATAAAGTTCTTCTTGGCTTTTGGGCCGGCTGGTATCGGTACAAGCACTCGTGGTTGCTCCACCATTGCCTGGGCATGGACGAGCTTCTGCATACGAGCGAGAGAAGCCTTCATGTTGGAACGTGTCCAGTTCTC
>Contig_912
GTCGACGCTGCACCACATGAAGCATGAAGCTGAGAAGACCTGAAACACGCGGCCCGAGACTACGCAGAAGACCACGGATTCTTGAAGAAGAAGCATCATGAAGACGAGTCCATCTTGGACAAGGCCAAAGATGCTGTAAGCAAGATGACGGGCCTCGGAGAGTCGCAGAAGAAGAAGGAAGACGAATCGTTTCTCGACAAGGCTATGGACGTTGTGGAGAAGTACACGGGCCATGGAGATTCGCACACGAAGAAAGACGATGAGTCGTTCCTGGACAAGGCCAAGGAAGCTGTGGGGCAGTACACACAAGCACTAAATGTTGTAGAATTCGACAGTTAAAGCTTTGAATTTAACGTTTTTTGTGTAATTCCGCGTATTTTACAGTTGTTGATCAACTGTATTGGGACATTGCACATGACGTACCTTGTCATTCTAACTGGAAGATGGCAACTTGAAGCAGAGATACTGAGACGTACGAATAGATCTAGACGAGGCCTCAAGGTGGCACTTCACAACTGCAATTGACTCCAACTTGCCAAGGATGGAAGCTATTCGCGAGATGATCGGCAAGAACAAGGACAAAGGGAGCAAGTCCAAGGACAATGACGACCGCTCCGGCACTGGACCAGACACGAGCTCGGCGTACCGTTCGTCGGATGCTAGTGGTGAGCCTGACGTCGGGACCAAGAGCTATTCGCGTGACGGAGATGAATGGGATGATCGTCAACAAAATGACCCTAACACGTCGACGTCCTATGCTTCTCGTCATGGAGGACCCACCCACTATTCGAAGGGATCGAGTGACGATTCACCCCCAAGCGAGGAGAACGACAACGGGCCGTGACAAGTCAAGCTACTCGGGTATGGGCGGGGATGACGATGACGATGACAATGATCGTCATCACAGTCCCAAGAAGCACTCGCACCGAGGTGGAAACTACTCACGCGAGGCTACTGGGACCAGCATCGGCGATGACGAGACGGGAGACATGGGTGGAGGTGCTCACGGATCTCGTTGAATGCATGGAAGTGCGAGTCACGCTGGACACTCAACCGGCAGGGGCATGGCCAGTGGGAACCAAAGCTACGGGAGCTACGCTTCGGGAGATAACTACGACTAAAGCTGTGGAGAAGGTTTTCAATGCCTACGTTGACTGACAACCACGAATGCTGTCAGCGTTGCATCTCTTTTTTAGTCAGGCGTACTTTAAGAAAAACAATTGCCATTTCTTTTGCCTATTCGTCGAAGTATTTTCTAGATATGAAAAATATGAGCGCTGTCATAATAAAATTCCGGCAGTCACTTTCCATCCATCAAAACTTCCCAGTGTTCTCTCAGTCGCATTTTTTTTCTTTGACGCGGAGCTGCTTTATTGTCGTTATGAGCGCTATGGCTTTCCGACGAGATTTTAAGGATGGCAAGTGGCCTTTTGGCGGACAAGGAGGGCCGGATGATGTCCCTTCTCCGACAGGGGCTGCGTGCTTGAAGATAAGTGAAATTCTGGCTTCGGCTGATGAGCATGCAGGTGAATATTCGTTCGGTGGACTAGCCCAGACTCTCCCAGTCGTTCCTGGATTATTCGTCAACAACGTCGGAAGCATTCCTTTGCCTCTTGCCCCCGAGCATGCGGAGAAGCTGATCGCGAAATGTGCTAAATCTCCTTTCGGACACAACATGGACACGAAGATGGACGAAAGTGTCCGCAAGAGTTGGCAACTAGAACCTGATCAAGTGGAGCTCACAAATCCGTTGTGGCAAATTGGAATGGAGAAGCTGACAGAGACGATCGCTACTCGTATGGGTTACAAGGGTGTTTCATTGCACTGCGTCCTCTACAAGCTGCTGGTGTATGGAGAAGGAGGCCACTTCCTGAAACACCAGGATACTGAGAAGGGGGACGGAATGATTGCGACATTGGTAGTCCAGCCACCAAGTACTCACGAAGGCGGCGATTTGATAGTTTATCGAAACGGACAAGTAGAGCACCGTCACGATTTCGGTAAAGCTGACGCTACTGCGGCCTATTTTCCACATTACGCCGTGCACTATTCGGATGCTGAACACGCTCTGGAGCAAGTGACGAAGGGGTATCGCCTTGCTTTGGTATACTCAATTTGTCTACCGGAATCGAAGTACCACCTCAAACGGGACCAAAACATGACCATGAGTGATGAGCTCGCCAATGTGATCAATGGAATGGGTCCGGAAGACGACTCGTTCGCGTTGCTGCTATCACATGAGTACACTAAAAAGAGCATTGGCGAGCTGGGAACTGATGCATTGAAAGGTGTAGATGGTGCGCGAGTTCGCGTTCTGAAAGAGGCGAACACCCTCGTTCCAAATGATAAACAACTTCGGTTCTTCATTGCGAAACTAGATGTCAAAGTTGAGACTAAACTGAGTGAGGATGGATGGTGGTTGTATAATGGGGAGCAAGGTCTTCACTGGTACTCGTCGTCTGGGGAAGATTTAGAACACTGGGGAGATACACTGAAGTCAAAGAAGCTGAATTTTCTCAATCCTGGGCTAGAAACGTTTTTCCAGCTTTGGCAGTCTTACGAAAATTCGGAAGACGTCTATACGGGAAACGAGGGAACGATCAAACGCACCAAGTACGCAAGATTCGCGGTTATTGCATGGCCTGCCAATCGACACGTGGAAATTGCGGCAGCTCTCGTTTCTGCGGAGTTCGCAGTCGAGCAGTTGATGTCTCATAGACCAATTAGTGTGGCACAGCTTCGGGGTCTTCTCGATGCAGCTTCTACCGCGTATAGTTGGGGAGTAGAGCCCACTTGTGGATATCCTTCTTACGCTTCTGTCCGGTTTTGCCGTTCTTTTTGTGAGCTGTTAGTGGAGGCTAACGACCTCGAGCTGACCAAGTTGTTTCTTACCAATTGCTGTCCACGACTCGGCTATCTGGCTGATAACACAACACTAATCCCGGTCATGACCAAGATCGCGCGTTTATTCTCATGGGATGACATCAGTGATGAATTGCTGACCGTAATTGGTAGCCGGACCGAAAGCTACAGTTATCGAACGTGTGGCGTTTCGACGGCTGAGGTGCTGCTTCTTGTGGCTAGCGGGTTGGACGATGGGATCGCCACGCAAGCTTTGATCGATGCAGCTATAGCGGAAAGGAACTACATCTTGAGATCACGAGAAGCAGTTGAAGTTATGTGTAATGCTGTCCGATCTGGAGATAAGCAAATCTTTGACCTGGTCACGAGTGAAACACAAAAGGTGAAGCCACAAGACCTTGGCCACTATGTTGAGGTGTTTACTCGCTATATCACGGTCTATAATAAAGCGAGTCAGGAGTACGCAGTGCTCAAGGCGATTGCTGCAAAGCGAGTTGAATGGTTGAAAGAAGAGATTGAGAGACTGGATAAGCTTGACAAGACGTTTTCATGGAGAATGCCTTTCGCTGAGAGCGACCTTGTGGATTTTTTTCAAAGTCCGGAGCAATCCTTAACGGTTAAAGGAATTTTGACTTTTGGTGACGCAATTCAAGAATTTGCCAATCTTAGTGATGCGAAGGAGTACGCTGCTATGATCCTCGAAGATGAGGAGCAACTGTGCTCGTTTACGACCGAAATTGGAGAGGACGAGGGCATTTTTGTGACGTTCACGAAGACGAAAACGTGGTTTGAAGACTCGCAGACGAACCTGGCTCGATTCCAGTCAGAATTAGCTCATCTGAGCCAAATCTACTAAAGATTGAGAATCTTGGAGCGGAAAAGGAGAAACCCGAAGCAAAAGCGCCAACCAATTTCCATTCATCTGAAAACAAGCACCAAAGTTAGCTTTTCTAATACATGTGGTTTCCACAACGGTGCAGCGTCCTGCTGTTCGACGTTTAATGAGTAAACTCAAAACTTGCCCATAGCACTACGTCGGGCCCTTAAGGTACTCATAGAACCGCAAGTAGTTGATGTAGATGCGATAGTTCCTATCGTAAATGCCTGTTGACGAGATAACGTTGAGCTTGTTGTACATCATCGCTGGAGTTCGCTTATTCACAATCCAGACCGTGAAACGGATTGTCCAGTACAGAGGTCGGACGTAGTTGTCGTCGATTTTCGGTGATATTTCAGTAATGTGGCCCACCATTCCTTCTCGCGTCCATTACCTCTTCCATGCGTATATATCGTGTCATCTTTTGCCATACATGTAGTACTGTAGTGAGAGCCGCCACATCACACCGGCAGTTTTTTTTTTCAAAGCATTATTAAACAAGGAGAGTAGCCGATCACGGCTTCGTTTCCCGCGTAGGTGCGGTTTAATTTCTCTCAATTCGAGAATCTAGAGAGATGGCGATGCTCTTATGTGATTTTGACCACATCCCACGTCCTTTCTCTCAGTCTTTGCTAGTCATCAGAAAAGTGAGGCATAAGTGTTCGGTCGTGTCAAATTATGTCTATCGTTCTCAAAAAAAGTATCAACTCGCACCAGACTCGAATCTGCTGCCTCAAGAAAAGATGGTGAAACTCTTCTGTGCTGTGGTGGCAGTGTTGGCAAAGTCCTTGGGATTTGGACGGACGGATTAAGTCCGTCCAGGCCGATTGGCCGAAGCCTGTGGCGGAAGGACTTTACTGATTACATCTTAAATGTAGCATTTTACTTAAATAACAACGAATTGGATAAATCAGCTCAGCTTTAGCCGATGGAGACCCGAGCAGCAGCCAAGCCGGAGCAGCAACTCGTACACAGTCACGTCCGACAGAAGGCCAAGCAGCAGCAGCAGCTCGTACTCCGCCACGCCCGACACAAGGTCATGCAGCGGCAGAGCTAGCGCTCATCCACGACCTACCGAGACCGGAGTAGTAGCATCTCGTACACAGTCACGTCCGACAGAAGGCCAAGCAGCAACAGCAGCAGCTCGCGCCCATCCGACGGAGACCAGAACAACGCTGCGGCTTACGCAGGATATCTACCAGGATCCTTTTCGTTTACCTATCAGGCGCAGCAGCCACAGCATCAGGCATGCTGGCGGCAACAGCGTGGTTAACGCCGACGTCGACATCAGGTACGCAGTCGACGGAATCTAGAGGCCAGCACCGACGTGAAAGTCTGACCGAGAGCAGTAGCAATACCAATTGGACGAATTCAGACTGTACATTACGGAGGATTATTACGCTTGAAGGCCAAGCTGGATATTACTTTGAGTACCTGGTACTATGGTAATTTCAAACAAATAGCTCCGTAAGTGTTGATTTCCGACCACGAAATCCCTGGAGTATTAGCGCTTCTTGTGGAAAGTTTCGGTCATTATGGACAGTAAATTCGTGCTTGATCGGGGAAGGGATATTTTTCAGTTCATTCTCGTCCTCCGAATCATCTTCACGTTGTTCTCTTAACATTCTCAGCTCAGGACCAGCTTCGTTTTCTGTGTAGCCCGCATCAATTTCTTCATCCTCAAACACCTCGTCGAGAAACTCCCCCCACATCGTCAAAGTAGCTGTTCCATCAGCACCGTCACCCGGATCGTCATCGTCACTGTCATGGTCTGCATTCGATGACCCCTGTTGATGGGGTGAAGGATCAAACAGGTTAGATCTGCTCGTAGCATCCATTATAATTTCTCTCTCAATGGGAGAAATAAGATGCTTTTTCCTTGGATCCCCGGAATTAATCTTTTTAGACCGATTGCGAGCATGCTTGGCAATAATGTGATAATCGAGGACTTTAGTTGGAGCCATACGATTGCGCTTTGCAGTGTGAATTACGCCAAGTTCACTAAAGAGACGCTCGCATGTGGCAGTATTTACTGCAATAAAAGAGAACCCTCATGGCGAGTGTTGGAAGCTGGCTCTTGGGACGTTCCGTCGCAACGCACTCCCAGTACTCCCATGGTACATTGGGAAACTCGCTAGGCTTCGTTCGGGTAAAGCGACCTTTCATCCAGGCCAGCATATCACGTCGTATCTCGCAAATATCCTCAGTAGCAAACAGTCGCCGGAAATAGTAAGCAGCAATCTTGCACAACGTGCCGGTTCCCGATACAGCGGTCTCAGGTAACTCTCGGGCGATCTCGGCGTACACTGGATGTAGTGCAAAGCAAGCATAAACAGGGGCTGCTCACACTGCGCCCAACGATGCTCAACGCACTCAACTAGTTTGTTACGACGGACAAGATGTTGCTGGAAACCCTCATAAATTTCCCGAAATGATTGCACGACATCTCCCAGGGTATTCTCATCTCGCTGAAGACGAAACGATGCGTAAGATATTNGGCGCGATAACGGCTTCTGCTTCTTTTAGCTCTTCCCAAAATAGAGACTCACCAAAAACACGCAGCTGACTTGGNAAAGTCACTATTGTTTTTTGTATTGGCGGTACAGCGTTTGCAGAGCTGATTGAACGCGAAGCAAAGATGCCAAGCATCCTTGCATAGAGTTCCACCTTGTTTCGCATAGCGTTCGTAGCCCCAAAGATCTCCCGTAAAACTTTTTCATGATTTTGAGCACGTGGTAGCCACTTCGAAGATGACGCGTTCAAAATGTTGACGGCCGTTGCAGCCTTGGATGCAATACCATTAAAATTCGATTTTAGTACTGCTTTCACGAGGTTGTTTGACGTCATGCGCAAAACAAAACAAGAAAACAACCTGCGGCCACCGAATGGCCAGAATCCGGCGAGCACGTCCACACTGTCCTGTATTATCCGTCGCCATTGCTCCAACACACCACCCTTCTAGTTGGGCTCGCTCCAGTAATTGCTCAAGTTGTTTGGCAATAGCTAAGCCATGATGCTCGTCCCCAGCTGGTAAGAGCGCGTAGGTAAGCAGTATTCCAAAGAGAGAGAGTTGACAGCCCAGTAGGTGTTCCTTGGAGATATTTTGCCAAACATCCGAGAGCAGATTAACTTAACCGTTTGTAGCCTTCACCATTGCCCTCAAAGCTTCCGTGTCCGTCGTGCTGCAACGGCTTGCATGTTCTTTAAGGATGCGACCACTCAACGTTCGTCGAGAAGGAATAACGTCTGAAATTCCAGGACACAGAAGCTCCAGGAACCGCAGAACGGACGCCTGCTCAATAAATCTGTCTGGGAGATGGTTGTCGGAAGCTCGATGAGATAACACTCAATTTGTCTGATCTCACTCTTTGAAAACCTCCGCTTTTCTTTCTTCGTCTTCTTCACGATTAGGCTGTACGCGTTGACTGCCGGCGAAGGGCGCTTCTCGAGTATCAATGAGCGGCGAGCATGAGCTGGACGTGCCGTTCGTGAGCCAGCATGACGTGAAGGTATGCCAGCGTACTGGGATCTTGTTTGTGAAGCAACTGGTGGAGGCGTTGTTGGTAAAACTTCTGAGGTAGTACCTCCCACCGAGGACACCAGGGTCACTCTTTGTACTACATCTGGCGTTGCCACAACAGTCAGCGACGCCAATGGCTCCACACATAGTTGAGCCGCCTTGTAATATGTGCATTTGGCGAGATGGCTTTGGTAGTTTCGCACTCTACCGATTATTGGCTTTGGCGGGGTAGTGGTCACCTCATTCTGGAACGCAGCCCTGCAAAACTTGCATTCGCGATAGCTATAACCTCCTTTTGCTGTCCCCAATTCAGGAAGCCGTTTAAAATGCTTGCTTTCTTGTCTCTCAGGACGTCCTCCAGCGTCTCCCATACGGAAAAGTGTATGCTCAAGAGTGTAACCTTGTGAACACACAGCTGGTGCTTGGCCCCCCGTTGGTCGTAGCGGCGGACTTGCTACTCCTGCTGCTTAGCCTCTCGTCGGACGTGGCCGATTACGAGTTACTACCGCTCCGGTTTTCGTCGGACACGCACTAGCTGTTGCTGCTGCTTGGTCTCCTGCCAGACGTTGCCGCTTACGAGCTGCTGATACTCCGGTTTCGGTCGGTAGGGGACCGGCACTAGCTGCTGTTGCTCAGGTCTCTGTCGACACACACGAGCTGCTGCTGATCCCGTCTCGGTTGGTCGTGGACGGGCACTAGCTGCTGCTGCTCAGATGTCCGTCGGCCGTAGCTGCAGACTTGCTGTATCTTCTCCTTGGTCTTCTGTTGAGCGTGGCCGTTGACGAGCTGCTGCTGCTCCGGCCTTGGTCGGTCGGGGGCGGGCGCTAGCTGCTGCTGCTGAAGTCTCCGTCGGACGCGCACGAGCTGCTACTTCTTGGCCTCCCGTCGCGGGCTTGCTGGCTTGTGGGCAGAATCTAGTCTGGGCAGCCATGGCCCGGCCATGGCCTAAGGGCCGAATCCCCTTGGCAGAACTAGGTTTAGGCCAGTTTTTGGCAGGCCGGTTAAGTCCCTACTGCCAACACTGGTGGTGGGTGTGGCGGAAAGCGTGTTCTTGGTGCGAGTGGACGAGAGCGACTCGGTGGATGATTTGAAGGAGGCCGTCGAGGCGAAGAAGAAGAACGACTTGAAGGACGTTGATGCAAACAAGCTGCAGCTTTTCCTGGCAAAGACAGCGGACGACAAGTGGCTCTCTTCTCGCTTGGAAGACGTAACGAAGCTGAAGAAGGGCGAAAAGACTGCTCTCATCGAAGCGCTCACGAAAAAAGACAAAGAGTTACAGGGAGAAGATTCGTTGGAGGATGTGCTGATCGGAATGGATCCTCCATCAACTTCTTAAATTCACGTGCTGGTGGTGGTTCCACGGTCTACGGGAGACGATGACGCATGGAGTCCAATGGATCCCGATGTTCAATTGAATTTGTGGAAGTCAGTTGTGAGAGTTTCCTCGGAAGATGTGTGCTCAGGAACGGCGCTGGTTGTGGATCAAACGCCGACGCACTTGTATCTTATGACGAACTTGCACCTGTGGACAGACGCCACATTCGCTGATCACTTGAGTGCTGACTTCAAGCTTCAAATCAAACGGTATTTGAGACTTCACTTMTCAATGAAAACAAGTGGAAGGATATAGAAATATGCTGATGTGAAGGACGCCAGTGTTGCAATGCAACCACGTCGTAAATCTCCACGGACGGCAGCGATGAACACACTAGCTTTATCCGACAAGCCTCAAGTTGTGGTGGAGCAGCTCCTTCCCGATACGACGAAGCCGGAAGAAGTCACTCGATTCAGCCTTGACAAGGACACTTGCTGGCGTAGTTCGGCTGCGTTCGACTTCGCAATCTTCAAAGTTGCTGTGCCACGAGATAACAAGCTCGTCCGATGTAAAATGTCCCTCAAAGTGGATGACACGATGAGTGTTGACGTGTTCGGATTCTCTGGCGCTCTTCAAGACCAACATTTTGGTCACGCTTACGCCATCATTCCAGCTAAAATCACCGGTTGGCGCGGAAACCAAATTATTCTCTCATCTTTGTCAGCTCCTGGTCTATCTGGAAGCGCGCTTGTGTGCACCAAAAACGGAGTACCAGTGAGATATATTGATGGACTTGATGGCTCAGTGAAGAACGAGCAGTATCAATCCTATGGCTTCTCATTTCACGGATTAATCCCCGACTTACCGTCTTCTTTGCCGCCTGACCGAAGGTAGAACAAAGAATGAGCTATAGTCTCCTGACCGAAGGTAGAACAAAGAATGAGCTATAGTCTGTATAGCTCCAGTGGAAGTGAATCCACGTGAATTTTTCTGCAATGGTGGTCGTGAATGAAAGAAAAAAACTTACTTTTGCGTGAGACACTTTATTAATTTATATATAATTCTGACAAATATATTGTGTCTTTCAATTTCATCTGCAAATGCTACGCGGCGGTAAATTAGGTTTATTTCTACATGTTTTGGCGTTCCCGCCTTCGCTACGCTTCAACGGGATAAATATTAAAAATAAACGCTAAGCTCATATGCGCCTTGATACTTTAATGTCATTAATCTGGGTCAGCATCATGCTTAAAAATATTTTTTCTAATGATCTTGAATCATGCTTCTTACTACAACCTCCTAGTTATCGTTGATTATCACTGTATCTTCATCTTTCACCCAAAACCACCTGCACTTCTAATAACGTTATTACAAATGCTACACAATATGTTCAGTTTAGCGTCGTGCTCGAAACCACGGGCCGTTTCTGAGCCATGAAACCTAGCTCACATCAACGCAGAAGATATTAATGGCATGTTCAGCTTGCTCTACTTACCCGCTTGTACTGCTGTTTAATCTTGTAAGTAACTAAAGATTGCTCACCTCTCATACCAAAGCTAAAAACAAATTGTACATTTTAATGCATTTAGCGCTCAATTTATGCTGTTTCAGAAGGAGTCATTAGACACTCTAATCTGTGCCAGTCATGAATAAAGCATTTGGATAATGCGTCGCAAGACGTCTTGCTGTTGTTATTGTCGACGGCGGTGGTTTAACGATGATATCAGGACGGTTAAATGTCATTTAGGCTCCAAGTTTATTCGTTTCTTTATGAAATCTACTTAGCCAACTATAATTAACACCTCTTGTGTTTTGTTGCTGTCTTGCCGCTCCATTAAAAATCGTATCATACGCCCCTGTCGGCGACACGTCCGCCAGCTAAGTAGTATGGACTTTGCTCACTAAGCAACTCTTAGAAAACAATGGCTTGCAGCAGTAACACATTTGAGCTCATTTTGCTCAATCGAAGTTATGGATCAAGTGACAACGCTTATTAGCTGCGTTGTTCTTACGGCCGGTTCTTACGGCCAGCTGTTGTACTGTAGACCATGTGTACATCCGGACGTTTTGTTCATCCGGACACACCCTCTGACCAATCACAACAATGTATCCATCACACTGAAGTGCATTTGTTCAACCGGACAGACTTATTTTTACCCAACCCATCGTAACGGATAGTGCGATTTTAGCACAGAAAAGCGTCTTGTCGGGCACTCACAGCGAGTTTTTCCAGCATGGCACGAGGGCGGAAGCGAGCACCTGCTAGCAGCGGACGCCGTGACAATGGTCATACACGTGACTGTGAAAGTTTTAGTAAAAAGCTCGACATAATAAACTACGTTCGAGATCACGGCATGCCTGCTACTCTAAATAAGTTCTATAGCCATCTCACCAAGCCCAAACGAGAGTCGAAGAGGAAGAGAATTTACGACTGGATCAAGGATAGAGAGAAAATAGAGTCCAAGGCATCT
>Contig_913
TTTCTGATACCGTCGATAACCTTTTGGCACGTCTAGATGTACCTGACGAGCTCTATGAGTACAAGAAATTGGACAAGCTTGCTGCTGCTACAGCGATTCAGAAAAAGGTTATTCCCATGTCCCAACAGTCGAGTTTTGGAACGATAACGAACGAGTCACTTCTGCTGTTTCGTGGGGATACTTGGCTAAACGACGATAGCTTGATGCATGCAATGACATTCATAGAAAATGCAGTTCCAAAGGTGGAATTAATTTCTCCAAATGGTATGGGGTGTGAATGTGAGGAAACCAAGCAAAGCATCATTAACAAGACCCAGCCTTTTTAAGAAGGCAACGACATCGTATTATTTCCGCTTCATTTCGATGGCAGCCACTGGTGCGGCGCCGTCTTCGATTCCCACACGTATCCCCAGACAATAAAAGTGTATGACCCTCAACAGAAGAAAAAAATGTTTGGATTTTTGCGAAAATATCCTTAGGGCTATATTTCCTGAGAAGGTATCCCTGATGTCAATCATTCACGTGAAATCACTGGAGCAAGGCGATGGAGTCAGCTGCGGGCCACTGGTATTGCACTTCTTTGAGTGTACAGTCCGCGGCATTGCTCTTCTAGATTCTGTTTCAAACGCCATCCTGTGGTATATTCGGTTGCGGTATTTGCTGAAGATACCGCATGTTTAAACTGTTTAAATATACATAAAACCATTGAAAGGATACGTCTTATACGCTTAACCCACATTTTCCCTTACTTATATGATTTCCCGCAAGAATGATAAGCTGGGTAGCGACACGACAGACAAGACCTTGGTTCTCGTCGATAAAACTCGTAGATAACTCTATCTTTTTTCACGCTATTGGCCTCCGTGCAGGGGTAGTGAAGCTGACACGACATGCCAGTAAAAAATCATTAAGTCAATTGTACACTCACGTAACATTTCATTTCGAGCCAGTGTACGTGCTACATTCAAGCTACAATTAGATTCATGCGCATACCGTATTTGAGATCTCCTACTTCAGAGTGATCTCCTAATTCAGACTGCCCTCCAACCAATCACATATCGAGAATGGCAGCGCACAAGTCTAGATCTCCTAATTCAGAGTACAAAAAACATGCTAAACTGTAGCTATCCACCAGCTCATTGCCAGACATTTGCAATGGCGCGCACTCCCCTCACGCTCGGCCAACGGAAAGGGAGAACCCGTATTTCTGGCACTGGCAAGCCTCCCAAGAAGTTCAAGCGCGTTGCCATTTCATACGCCAACAAGCTTTCGGTTGTGGAGTGAGCCTGATTGGGAGCTGCTACGACGGTTGCTGGAAGAAGTGCCCGTAGTGCGCCATGCTGTGGATACGCGTCACGACATAGAAAACTTCGTAGTTCCCGAAGAAGAACTTGATAACTAAATTGTTTTGTTTAAATAATACGTGATAGAGATGYGTCGGTACGTGTACAGATCTTGTGCATTTTGCAACAATACAACTTCAAAAATATTGGGACTGAAGTAGGAGATCTCAAATACGGTACACCCCAGAAAGTCTATGATTGATGAAATTTATGAATTCAAATTATGTAATTTATGTTCAGCGTGTGCTTTTTGTGACTTTGTTTATCTAATTGTGCCCGCGTGGTGCCTTTTATATGCACTTAAGTACGAAGGCACACACTCATAGTGTGACTCTAACTCGTTATTGACGACAAAGGCACCGAAATTCTTCACAACTAAAAAAAACTTCACGGCTACTTTATTTACACATACCACGTATCAATCTGTGCCATACAAATACAGTAATGCCCACACCCAAAACCAAAGCTTTTGGAGTTTACGGAGACTTCGCTGGCGAAGCATTGTAGAACTCCGAATACCACTCCCACGTCTTCGCCAGACCCTGCTCCAACGGAGTCGTAGGCTTGTATCCCAGCAAACGCTCGGCTTTTGAGATGTCTGCGCTCGTACGGGGCACGTCGCCAGGCTGGTCAGGCAAAATGTTGATTTTCGCCGTCTTGCCCACCAGTCCCTCAATAATGGCAATGAAGTCGGTGAGCAACACCGGCGTGCCACGACCCAAGTTGAACACCTCACAGCCATGACCACGATCCAGACTCAGCAGCACACCCTGAACGATGTCGTCGATGAACGTGTAGTCGCGAGACGACGAGCCGTCGCCGTACTGGTCAATTGCCACATCACGTGCGATGCGGTCCATGAACTTGAACGGAGCCATATCCGGACGGCCACGAGGTCCGTACACGGTGAAGAAGCGCAAGCCGATGGTGTCCATGCCGTACAGGTGGTGGTACGTGTGCGCCAACAGCTCGCAACTCTTCTTGGTCGCGGCGTACGGACTCACCGGGTAGTCTACGATGTCCTCCTCGCTGAAACTCTCCTTCATGCTGCCGCCGTACACGGAGCTGCTGCTTGCGTACACGAACTTCTTGATGCCAAACTCTCGGCATGCATCAAGTAGCAACATTGTGGCTACCACATTAGCCTGGATGTACAAGAGGGGGTTGTCGATACTGGGACGCACACCGGCACGGGCCGCCAAATGCACCATCGCATCCGGCTTGGTCTCCTTGAGCACGCGACGGACCAGCTGCTCGTCGCACAGATCACCGATGTACACGCTGACGCGGTCACCGTAATTGGACGTGAGCCAGTCGAGGTTGCTCTGCTTAAGCTTGACGTCGTAGTAGTCGTTCATCTCGTCCACAATGACGACGTCGTCTCCGCGTGCAAGAAGAGCCTTGGCGGTGTGGAAGCCGATGAACCCGGCGGCACCCGTCACGAAGATGCGATGACGTGCATTCCCCGCGGAAGTACACTCGTTCACAGCAGCGAGTAGATCAGACACTTCAAACGGAGTTGGGGCCATTGTACTTTAGCCTCGATCTGTTTTACTGTGTAATTAGTGCTTGGACTGTAACTGAGAAAAGGAAAAGTGAGAACCTCATGGCAGCTATCGCTGCTGTTCACGTCGATTGACGAACGTGTTGATCCTGAACAGGTGCTCCGTAAAATAGCGTGGATGCGTCCCATCGGAAATGGTGCTGAGGTGACGCGGTTATGCAGCTGCTTTGATCGCCAACAAAGTTTCAGATACCGGTAGCCTCAATAAAATCGCAGCTACTGTAGAACTTTCCCATTTGGCCTGCACGAAGAGCACGAAACCAAATCAACTTCTATTGGCGTGTGTTTGACTTTCTGAAGATAATGTTTCTTTTTACATGCATTTGAAGGATTTGTGTCACATCTTCAGCAATACCAGGAAACAGATGACACAAGTGTAGTGCCTCGAAAGACAGGTGTGCAGTACCAAGCAGCGATAGGCCTATCGCTGCTTGGTATTAGGCGGCAATGTCCAGGCGCGTGCCAGGCTTGGCAAGTTGCCAATGGCAACAGAGCTTGAAACTTCGTGACGAATCTGTTCACACTCCTCGCCTCTACGTCAAGAAAACATGTCGCCATGGCGCGCTTGGTATAAGCTGAACCTCAAACTTCTGGTGGCTCTCACGAACATCGTGCCATCCCATCTGACTCGACACATGATCTCTGTATTTACTTGCCGATACCTGGCGACAGAGAATTGTCTGACCCAGAAGCTATGGCAGAGATAAGAGATAAAATGGATATTATTATACATGAATTCCCTTTATCCAAAAGGACTATCCGGCTAGTATTATTACGAGGTACATAGTACTTCGAAATAGATAAAATTGGATGTACAGAGAGTGCTATTATAGGTTAAGTGGGGTTGTTGAAATTAAAATAAAGGGAAAAAAGACAGTACCAAAGCGACGTTCTTTGTGACCAAGTTAATCCGGTGGCGAGGCGGAGGCTAAAGTGCATGTAGCAGAATCGACATCGCCTATTATTACTACCGGCACACTAGGATTGCCTGGACACTGCAAGTATCACACTTGTACCGGCACAATATCATAGGTATTAATCTGTAGCTCTGCTTTGATATTACCAATGGTAATACAATTTGCGCTTTTGCGATTTGAGTTTTTTTACTTGCTTTGATTGAATGCGTCACTCCATTTGCGAATCGATCGTCCAATAATATTTTTTCCATAGGTACAGTAAAAGCGCTATATATACTGTAGTATCAAAGCGCTGCACAGCCTCCTGCAAAAAGAAGCGTCAGAAAGGTACCATTACAAGAAGTTTTGCTTTCCAACAGATCCTGTTAGAAATCTGATAAAATCACTATCATCTAAAGAAATACAGTACTGTCTGATTGCAAACTCGAGCTACAGTGTATTAATACACCATTTCCCGGCCAAGTTACCAGTTTTACCATAGCCTAAAATTAAAAATGGTGTGTCTCCACACAGCCTTAAATTAAATCTCACAAGAACGGGCCATTTGCACGATTGTTGTTAAAACTGGTAACTTGGCCGGGAAATGGTGTACATGTACATCACTTAAGGACGCTTTTCTGATGCTGGTACACGTACAAGGTACAATTACGCGCAAGGCGATATATACTACTGTACATACTTCAATTGCAACGTTTTAAAGAAAAGAGTGTACTACCCTAGCTTTTCAAAAAAAATCAGTCGAAAATTCAGTTTTATCGTGAAACATGCTCTTCAACTTTAGAATATCAAGCAAATCCACTCCAACAACATGTTACATAACAGATTAAAGAGGCTCAGCGTTGTAGAACTCCGAATACCACTCCCACGTCTTCGCCAGACCCTGCTCCAACGGAGTCGTAGGCTTGNTATCCCAGCAAACGCTCGGCTTTTGAGATGTCTGCGCTCGTACGGGGCACGTCGCCAGGCTGGTCAGGTAAAATGTTGATTTTCGCCGTCTTGCCCACCAGTCCCTCAATAATGGCAATGAAGTCGGTGAGCAACACCGGCGTGCCACGACCCAAGTTGAACACCTCACAGCCATGACCACGATCCAGACTCAGCAGCACACCCTGAACGATGTCGTCGATGAACGTGTAGTCGCGAGACGACGAGCCGTCGCCGTACTGGTCAATTGCCACATCACGTGCGATGCGGTCCATGAACTTGAACGGAGCCATATCCGGACGGCCACGAGGTCCGTACACGGTGAAGAAGCGCAAGCCGATGGTGTCCATGCCGTACAGGTGGTGGTACGTGTGCGCCAACAGCTCGCAACTCTTCTTGGTCGCGGCGTACGGACTCACCGGGTAGTCTACGATGTCCTCCTCGCTGAAACTCTCCTTCATGCTGCCGCCGTACACGGAGCTGCTGCTTGCGTACACGAACTTCTTGATGCCGAACTCTCGGCATGCATCAAGTAGCAACATTGTGGCTACCACATTAGCCTGGATGTACAAGAGGGGGTTGTCGATACTGGGACGCACACCGGCACGGGCCGCCAAATGCACCATCGCATCCGGCTTGGTCTCCTTGAGCACGCGACGGACCAGCCGCTCGTCGCACAAATCACCGATGTACACGCTGACGCGGTCACCGTAATTGGTCGTGAGCCAGTCGAGGTTGCTCTGCTTAAGCTTGACGTCGTAGTAGTCGTTCATCTCGTCCACAATGACGACGTCGTCTCCGCGTGCAAGAAGAGCCTTGGCGGTGTGGAAGCCGATGAACCCGGCGGCACCCGTCACGAAGATGCGGCGACGCGCAGCTGTGGTGGTCACTGCGCACTCTGCGAGCGCGTCGGTAGCTTGGTTAGGCGCCATGTCTGATTATGTGATGCAAAAGCTGCCTGAGCAGAGGATGGAAAACTGAGGAATAAGCTGCTGTGTACGTCAGTCTGGCCACCCCACGTCTTGCACCAATAGTGACTTGCCGTGGGAGTGACTGGAGACCATCACTCTGGTTGCGAGGTCGCAGCCAATGGCGTGTTGCCGTTATCGCGCGGGCCAATTACAGAGCCACAATTTGTGTTAGCCTTGGCTGATTCGTGATCTACTTATCTTCTTCGAAGTACATTTCGCGTTTGCAACCGACATTTCCGGCTGCTAGATTCTGTCCCAAACAGATTGCCTGAAAGAGCTGAAGACGAGATCAATTCGAGGATGGGGCGCAATTGTAGTGGGGCTGCAGGATACGCACAGTGCATGTACAGCCGTCGACTGCGAAACTGTGCTAAACCAGGCGATGCAACTGGTAGGATGATTCTGAACCCAGCAGTTCGGCAGTTGCTAACTGCTGGGTCTTCTTCAGAAATCATCAACGTTGACATGTGAAACGAAATAAATGCGAAGTGGCTACGGACACCGAATGTATGAACCATGACGTTGTTGACTGTATTGTTCCCTGCCGAGCATGTGATCGACCAGCGCGCCATGATACATGTACAGTATGTACTTGTACCGGTAGGATCACTCGCTGATTGCTCCTTTTCGGGTAAGTCGGCTGTGCAAACGGTGCCCCACTGCTGTTTGCCAAACAGTGCTTGGGCAGAATCCAAGGTTTCCAGCCGAATCTCAGAGGAGCGACCGTTACGTCCTGGCATCATTTTACGCATAATAGGGTCGGTCTTAACTTAAGACTCTTAAGGGAAATGGAAAATCAATTGTATTCTGTAAGGCCAGGTACTTCGAAGGTACTACGTGGATGCAGTCTGCTTCAGCACTGTCAATAGCGCAGATCCTTGTTTCCAGCGCTACGATATATTAGAAAACTTGGACAATTATTTCGAAAATGATGACTTCGCTGGGACCGTTGCCGCGAGCGATAGCCTGAGTCACTGCTTAGTGCGACCGTACCACCTTGTTACCGGTAGCGAGCACCTAGCATGCATAAAAGACATGTACAACTTGTACCACACGAAACTTTTTAGAACCAAATGCTAGCTGAGAGGAGCGATTAGGCGAATCGATTGAACCTTGCTGCCCAAAGGCATGGACGTGAGAATGCAGGACAAATGTACAAAAGTTCTTAAAACGCATTGAGTTTATTACAGAGTGACTAGCCGAGCGCCGCCGCTACGCGGCGGTAAATTAGGTTTAGTTCTACACGTTTTGGTATTCCCGCCTCCGCTACGCTTCGGCGGGATAACTATAAAAAAAAAACGCTGAGCCCATGTGTACCTAAATCGATTATTTTTAATTTATTAATTTGGGTCAGCATCATGCTCACCAGATTTAAAAATAAATATTCTAATGATCTTATAGCAAGATTCTTGATGCAATCTCTTTTTTATTACTGTATCTTCATCCTCCATCAGCACTTTAAATAACATTTATACAAACGCTACACAATATGTTTAGTTTAGCGTTGTGCTCGATATCACGGACCATTTCTGAGCCGCTATGAAACTTAGCTCACATCAGCGCAAAGAGGAAATACCATCGGTCAGTAGAAAACTACTGATCTGTCCCCAACGCGGCGCTGCCTGCACAACTACTGATTTCACAGCTACTGAAGTGCTGTTAAGTTCGCATTTGCATTTTCTCTTAGTCCTGCCTCGTTTGGTGTTAAGTTCGCATTTGCATTTTCTCTTAGTCCTGCCTCGTTTGGTCTATCAGTCTCTGACTTCGGCGCGTTGGCTGCTCGCGACGCTGGGTTCGTCTTCCCCGCGTAGATTGATAGACCCAGACGAAATTGACTGACTCGGCTCCTGCGTCAACTCTGTGTACCTCACCCATTGAATAAGGTAGTATACGAAGTTATTGACCCACCGTTTGGCGAATATTCTTTCTACCTCGAAGAGCTGAGCATTGTCTCCTCTACGAGCTCGGCGCTCGTTTGCAAAAAGACCTCCTCCTCTACTGACAACGTCACGTAACCCACCACCTATGGACGATGCACGCTCGGCGTCCAGCTCTCGGTCGACTTCGTTCGGTATGCTAACTTCTCTGCTTAGACGAAGCTGCCAAAAGGAGCCGTCCAGACGGCGCTGGATCGTTCGGGCGTGACGCTGTCGGGGGTTGAGCGGAGGCATCGACCAAAATGGCGAATGCCACCGAAGTGCACTCCACAAAAACAACCATATAAATAAAGGCGTTTTGAGCAGCTAAAAAATAGTACACGGAAATAATATAATGTTGACGTTGAAGTAGCTGGGTACACGACGTATCCAACTGGTTACTCTCAGGGTACGTTAGTAGAGCTCTATCTACTTACAGAGATTGACTCCCCAGTCCGTTTGCTGCTGATATTTATTGAGAGTGAGGATCAGTAAGATAATCTATTGGAAAGAAATACCTTAATTATTAATCAGCAGTCAACGATTGCAATTGTTTGTGTCGTTAGTTTCCTTATTTGTGTTGGAAACTCAGTGTCTGCAATATTGGTTCGCGTCGCGTATACTCCCCCATACTTTTGGCTGGAGCGGTCTGAGGTATCAACTTTTGCGTCCTCCCTCAAAACACCCATGCTTATAGCTGTAGCGATGCCAGAAAGATCTACCACGAAGGGAGAAATCCCATAATTCGGAGGCGGCTTTCGAGACATGGTACGCTTAGGGCAAAAGACAATGGGACATCGCCCTTCCTCCTACATGTCCCACAAAAGCAGTCTTTGTGCGAGAAGCACAAGTCAGATCCTGCATGCTCTCACTCCGAACTTGCTCGTTGGGCAACGGAGCGCTTTAAGACCCCCCGAGCAGTAAAGCGCACTACGTCCAGAGTATTCTTAAGCGGTCCGCGGAAGTTGCCGCCTTGCCGGACGCCTATCGCGACCGGAAGCGCTGTTGCGCGCCCGCGATTCGCGCGTCTGACGCCAAAATTATGCAAAAGATTGGCGTAAATTTTGTACTGAATTAACAAATAAAATATCAGTGCACTGGATTTGCGTTTGTTTTTTGCTTTACGTTGTGCACTTATGCCCTGGCCCTGTTGATATGGTCCGCCCTGTCGAATTGGAGGTGCACGACTGTACTTAATAACACCTGCCTGCACTGCCTATTTCAGCTTGTACGTAACCAAAGATTGTTCACTTTCCATACAAAAAATATCGGACCCCGGACCTGTAGGACCTGCACCAAGCGAGTGGTACATGATGGGATGGATACATTGGTGTGTAGTACTAAAGTGATTAGGGGAGATAAGCTGGGAAGGTGTGGATGCTTTGCAACCTGAAAAACGATGAAAAGGGCCCTGTTGATAGACGCAGTCACAGGCTCTGAAACGGCCTGTAGGCTGAGAAAAACGAGAAAAACGAATTATTGACCGAGAGCCATGCGCTCTCGATCCGGTAAATTTAACAATGAGCCAGCGGCGGGGTCCACTATTGAAAGCATTCGCTTTTCAGCCAGCCATTGATGCTTGCCGCTATTGGCTAATAATCCACCAATGAGATGCTGCCACATACAAGGTGGAAAGACACGTGGCCAGTGGATGGCCACAAGCTGAAGGGTCGTGCCGACAACAGCCTTCTTCGCTCATTCGGTCTTTTTCACTCCGTACCTGGCAAGCCTCCGTCCCCCCCGCATCGGACCCAGAAGCTCTAGGGTTAGAGCGCAGGATCCGTCCTGGACACCGGTTCAACTCCGGCTGGGTTCATCGCTCCTCGCGTCTGCTGGGGGTGGAGGTTGTTCAGCACCCGTGCTGCGCCTGCTGCCCGCGCTGCTGCAGCCGTTCTCGTGCCGCGCCTGTTGCCCACGCTGCTGACCCCGTGTTTGTGCCGCGCCTGCTGCTCATGCTGCTGCCCGCGCTCGTGCCCCCCTCCCCTGCTGCAGTGCGGTTTGTCCCTACTCTTTGTTCTGATTGTCTGACAAATAATACGTGTTGTTTTGCGTTGTTCAAAGATTGACTAACGTGTATTGTTTGCTGTGCTAGTGATGCATCTAACCAACTAACTCAACGACGTCTTGTGTGTAGCCGGGTGCAGGATCTTGGATAGCTGCCGACTGGAGCAGACGCTGGTGGCGCTCTATTTGGCGGTTGAGTGCGCCAGCCTTGTGCAGGGCCTGGAGATGCTTGAGGACGGAGCTGGACCCGCGCGACGCGATCTTATGCTGAGCCAGGAAGGAGAGAGCTTCTTTCTCCGCGCGCAAACCGAGGGCAAGGACGTCGTCGCGGTAGCTGACAGCGCTTGAATCCAGCCCAAATCCGTCGGCCAAGAACAGCTTCATGTACGCAACCAGCAGCTTCGCGCTCGAGCGCTGTCGCTTGGGCTCGCTCGCGTGCCATCGTGGCTCATGGGCATACCAAGCAAACCAAGTTGCGTGAAGGTGAGTTGCCCCACTCCTGCGCTGCTTCTTCTTTGGTGTGCTGACTTCTTGCTCTCCCTCTTTTTCACTTGGCTTGTTGCGCCTTAATGGTCAGGACAGGAACGTTATTCAGCTTGGCCTCCAGAGCGTCCATCCGCTCGTCTTGCCGCTTCGACATGTCGATTAAGTGCTTAATAACAGAAGCTTGGTGATCGATGATCTTCTGCTCCTTCGTTTGCTGTGCTTGGTGGGTAGTGTCGTTCTCCGGAGTTTGCTTGTTGTTACAGAGTTCGGCTGCTAGTGAGAGATGCGCAGACCAAGCAAGAAGATCCGCCAGCGTGCTTCCACCGCTTTGCACAGCATCTTCGACCCGCGTGACGACTGGACTGCTGTGGCTCAGCTCCTTTAACAGCGGGAAGTATCGGAAGACGGCCGCAGTCAGGATGTCCACGACCTGCTTGTTGACGTTGAAGCTGGAGGTTGCGAGGTTGCTGCAGGACATGAACATCACGTCCTGTACGCGCTTGATCTGCTCAAGTGTCTGGGAGTCGAAGCTGCTGAGGTCCTGAAGTTTCACCTTCGTCTTCGGTTCGTATCCTGCGAGGATTTTGGCTACCTTGTGATCCTCCTTGCTCGTCTTGAAGATGTAGTTGAAACACTTGTTCGTTGTGCTCATGTTCCAGGAACCTCGGTCGAAGATCCAGCGGTCCGTCAATCCCTCAGAGCCGTTCGCGTGTTGAGCTCCCCCGCGGCGAGACGAGTGCGAGCTGAGTGCCTTCGTGACGCC
>Contig_915
GTTTTGAAGTGGCTGAGGACCTTCCGCATATGCCAATCCGAGTTGGTCTCGATAACGGAGTGCTGTACGAACTGACCAGACCCGAAGGCATCCATCACCATCAGACTGCAAAGCTGGTAGTCGTACCTATAAAACATAAAAACAAGTGTTAAAAAAGAATGAACAGTTTAATCCTGTTTTGAGCCGTAGCTTAAAACCTGGTAGGAAACCTGGTACGAAACCTGATTCGTATCCTGTTGGAAGCCTGGTTGAAACAAGGAATGTAAACCTGGTGTAGAACCTGTTATGAACTTACCGATTGGTTTTGTGCGTACAGTCCACCAGCAACAGCTCCGGATACTTAGCAAACGTCGCTCGCATGTGGCCTGTACTCAGTGAGATTGATCCTGTCTCCCCCGTTGACGTGTCATCGACACTTACCACGTTGTTCTTGTCTTCCTCGCCGAAGCCGACAAGAAATTCGGCAACAGCCAAATCATCATCGGCCTGTCCACGGAGCTCATTGCGAATTCGGGTAAGAAGATTCGCCACATCTCTCTGCGTCACTTTGTACCTGGAGTTGTCACGGATGTACTCGTAAATTCGGAGACTCTTGCCTCCAGCGCGTACCATCAACCGAAGGTCTTCGACTAGAGGCTCAAACATCGGAACTTGGCGATTGTGTGGATAATGTTCGTAAATGTCCTGGGAAAGTTTGTGGTTGTGAGTGTAGATGAGATTTTTGATCTCTAGAATCCACTTTCCTTTGTGGTACACACTCTCCGCAGTAAAGCGAAATGGACAACCAGTACCTCGAAGCTTGAACTGCTGTCTCTTTCCAGATCCACGGCGGCGGGTCCGCGACCCGTGCGTACGAATGTATCTCCGGCGAAAACGGGAAAGGTCTTCGGGTAAGTATCGCATCGAACCACCGTCCTTGGCGCGCTTAGAAGCACGCAGCATCTTGTTGCGTTTGGCGACACTCTCCGATTCGTGCACCACAAGATGCGCACTTTCGGATTCGCAATACGATTTGCGGTATTTCTCCTAGCTTTCCCAGTTTGTGTGGTAGCAACGCAGCTCCTTCCCTTCAAAAGAGCCCTCCTGGTCTGCTGGAAACTCCTCGTCGCTAGCACTGCCGCCAACCTGCGTGGCCACCTCCCTCTCACCTTCCGATTCTGAGACGCTGGACAAAGAGGCTGGGGGATCTTCGTTGACGGACGCTTCGTCTTCAGAGTGGGCTTTGCGCTTCATTCCTCCAGCACGGCTCAAATTTGGAAATGAATGGAGTTTGAGAAGCTGCGCTGCAGAGATACTTGCGATCCGGTGCCGTATCATGAGATTAGTAGGTGTAGGGGAATATTTTCAAATCATGGTATTTTACTTTATTAATTACAGCCTGGCAAGAAACCTGGCGAAACCTGTGCTTTAAACCTGGTCAATAGTCGCACGGCTATGCACCAAAAACCTGGGCAGTAGGTTTTTCCAATAAAATACCTCACTCCGTAATATAATGGAGAAATCATAGTAACCATGGGCAAAATCCATGATTATGTCCCCTAGCCCTAATGAACATGGGCTGTAGCACTGGGCATTTTTTAATACCGTAAGTGCAGACAAACGGCATGTGGTCGTAAAGTTACTTCCCCATCCAACAAGCCGAATTTGACCAATTTGGCTGCTTACTGAAGTAGTTGCTATTCGATCTGAAAATCTGAGCGTTTCGCCATCTTCACCTTAACCTATATTCACCTTGTAGAACTCCTTGTACCTGTACCAAACCTGCGCGTCAGGGTTTTTCATCCAAGTCGCCTTCTCCATATTGAGCAGTTTCCAAATCACATTTTGCTTCTTCCCGTCGCGCAGCCACTGCGTAAATTGCGCAATTTGGAACTGGGTCGCCACCTTTTCGGTCGTCGGCACGTGTCGGGCAGCTTCGAGCATCTTGGCCAGCGCTTCGTCTCCATAGAATTTGGTGAACGTCTTGATCATTGTCGTCCCCTTGCCGCGATTCAACTCGTTGTACTTACCCAAATAGGTTATCCAAAGAGCCAAATTCGGGTTAGTGAGCAGTTTATCCACTTTAACATCAAGCTGAAGCATCTTGAAGGCATCGTCGGGAGAGAACTTCTTGGTCCATAAGGTCAATTGTGCACTTTGTAGCTCCTTTGCGATCTTCTCAGTCGACGGCACTTTTTTCGCTGCCTCCAACACCTTCGCCAGCTCCACGTCGTCGTAGAACTTCGTCAACGTTTGGACGGCTGTTGATTCTTGTGCTGGTTTCTTTGCGTCCAATTTGCCCACGTAGCCAACCCAAGTCTCCAGTTTCGGGTTGGAGAGTAGTTTATCCACCCCAGCATCAAGCTTGAGCAGCTTAAAAGATTCGTCGGGAGACAGCGTCTTTTTCGGTCGATTCTGTGCCACTGCGTTCTCAAGCCACAATCTCACAAACCTCATTCGTCGGACACGTGGGTTCGCTTCCCGGAAGATCTTGGCTAAGGCCTCGTCACCGTAGTGGGCTGTCAGTACAGACGCCATCACCTTGTTTGCGTCATCCTTCTTTAGTAACGTGGTGACATAGGTGTACCAAGTGTTCAACTGTGGGGTCACGAAGAGACTGTCCCCCGCCTGTTCGAGCTTCAGTAATACGAAGATGTCCTCAGCACTCTTACCCGCCATTTTCCAGGCCTGTCTCTGCTGCCGAGCCAACACGGCTGCCATTCGGCTTTGGCCTCCAACGTTCAGCGCCACTTCTAGCATTATTGAAAGCGCTAAATCTCCGTAAGTCTTCGAAAGAATGCCCGCCATTGTCACTTCCTTGCCGAGATTCTTCCTATTGTACAGATTAACGTAGGTCGACCACGCGTGAAACTTCGGGTTGGCCAGAATCTTGTTCAGTCCGCCGTCAAGCTTGAGCTGCCTAAAAACAGCCTCTACTGACTGCCTCCGCTAGAGCCAATACCGGGCTCGAACGCTGTTTGTGACCTTCAATCTCATCGCCTTGACCCAATTCGAGAACAGAGAAAGACTGGGAGGAGGGATCGGAAGAGCTCGCTCTTCCTCGTCTTGGACCCTCAAAAGTCTCGTGGCGTGGGCTTCGTATTTGGTCGTAGACAGAGAGCTGGCCAATGACTGGAGGCTGGAGACTGTATTGGCATCTGCAGTTTCCACGGTAGCATCGCCGTTCGCCAGCACGACGCTTGCAATCAAGAGCACTAGGAACACGAAGCAGCGCATATTATTAAGACCAGACTGCACGTATTAACTGCTCCAAACCAACGGCTCGAAGGCGAATTGCAAAGTAGGAAAGAATCAGTTTTGGCAAAGCCATTGATTGGTCGTTCACTGAAAGGGCTGTACCGTAAACCTAATGCGAGTTTGAAACGCTACCGACACATTACATGTACTGNNTTTTTACCGTTTTTAAGAAAAAGCAACATTGAAATGTCGCGTCAAGAAACCTCTGTGTTAGATATTTAATAATATATTGGGGGCGAAAGTCAAATCCTGAAAATACGTAGACACTGGCAGCAAAATATCGTCAAAGCCTCAATCTTGAACTCCATGAGGGCACCTGTCGAGCAACATCAAACAAGCATCGGTGTAAGGCTCGGTCTTATATCTGCCCACAATAGCGGGATGGGATGCCTGCAATTTCGAGAATCCGCAGGACTTCCAACCAGGTGTTATAGACAAAAAGGAATGTTTTATGGCGGTGTGTGCTGCTGCTGTGGAATAGACGATTGGACTTGAGAGGAGCGGGATTTGTGTATCCCAAGATCGTGCCACACAACGTCCCAGTGGGACGAGAAGGGGTGTCAACCTTACAGGCCGGGTATTATGACCGTGGGTAGTTAAACCTAAACCAGATCTGGCATGCGGAATGAGAATGGATTCACCCCTTCCCCATCCTTCAGCATACAAAAGGCAGTCAAGTCAATGTTGGAAATCGGCCAATATTAAGTGAAAAGTCAGATTTTCAATGTTGCTGTACTGAACCAGAAAATGTGCTAACAGGTGTCTTCTTTTGTAAAGGTGCTGCGACTCCAATTGAAAGAGATCTCCAATACGGTACCCAAAGCCTTGGATGTGACCTCATTGGGTTTCAATACCGTTCCTAAAAGACTTCAAGTAATACTTTACCTCGAAGTAAGGTTTACGTTCAGACACAGTAGCAGAAGGTACAGTAGCTCTCTCGTTTCTTCCTCTGATAACTGACAGAGTCAGGAATCCACGATATATCAATTTACTTGGGATGTCTCCTATCTAAAAGTCGCTATTTTTTATTGTGCTTTTGAATTCTACTGTACTCCCATCGTCGTTTTGGCTGATGTGGTGGCTTTNAAAAGCATTAAGCTTCTTGTACGGCTGAAAAATAAGCGGTACTTAGTTAATTCAGGTGTGGCTTGAAATTGGTCATTATAATTATATTATTTTATCTGGGATCCCTGAGATTGGTCATTCCATCAACGCAAAAGCAGTCGAAAACGGAGAGGACTAAGGCCCTGTTCCGCAAAACCTCTAGAGGTGAACAGCGGATTTGCTTTTCCTCTGGGTTGAGACATTCCGCTGTTTCGGAGAATCCGCTGGAACCGCATGCGGAACACCCAGATTTTAATCTATTTGCCGTGTAACGAAACTCTGCAATATGATACGTGAAATTTTAAAAGAATATAAAGTTTATTAGAAAAAGAGATGAGCAAAAAGATCTCAGATTCAATCTGCGTCTGAATTGTCCGTCAGCAGGTCCTGCTCTACCATATATCGGCGGCTTTCGTCGTCCATCCCATAAAACATGGTTGCCGCGTTCGGTTGAGTTGCTAGTAGCTTAATGAACCTGAAGCGCTGGTGAACTGGGACTTCGTCCGTAAACATATCCTTAAAGATTTTAATTGCTTCGTCCGCGCAGGTAAGCTGTCGGCTTTTGATGTGTCGAGTACTGATAGAGGCCGCAATCACCTTCTGCGCGTCAGCCATAGCTCTCATCGAATCGCTCANTTTTTTCCCCAGTGGTCTTAAGTCGTTTAGGTGAAGGTCCAACAATTGACACGTAATCTGTACTTTGACGGCGAGAGGATCGACTTCTATCAGTTGTTTCTGACCCTCCACTGTCGTTATCGATATTGCGATTGAGCCCTGATATGTTCTGAGATCTGTATTGTTGCTCGACATTGCATGCCTCTCGTTCTGCTGCACTTCTATCGTCAGTCGAACCTTCATCGCCGGAGTCGTTGCTTAGTCCACTCAGAGACGACGGTGCCGGTCGTGCAAGGCTTATAATATGCTCATCGTAAACAGCGAATGCACCGGTTGCAGCGGTGCGAGACATAATTATGTCCAGTTCGTGGTACATAAAGAGAGGTCTGCTTTTGAATTCTTTTGCTTGAGGGTACACAGCGATTAAGTCGTCCCACACAGAATCTGGAGCCGTAGGCATCCCTGTGGTGGGGTCCCACCCAAACCCGCTGTTTGCCTTCATTGCAGCGTATGTCCTGTATTTCTTTTTCAGCTCTGCAATCTTGCTCTGCAGTTGCTTTCGATCTCGTGTCTGGCCGGTCAATAGCCCGTCGTTGAATGCTCTGACAATGCGATTCCAATTCGCTTTCTTGAAGTTTCCATTGTATGAATCACCAAGCCGCACGACTTCATCTAAGACAGCGTTGATGAAGCGAGCTGTAAGGTCTTCAGTCCAGCCAAATGTCATAGCTCACAAAGCTGATGATGCCGGAGCTGTGTTGGCTTTCGACAACTGAAACGGGTCCAGCAATGAATCGTAGGCCCTCCCAAAAAAACAGACTCTCCAAAAAGAAACCTTGGTTGAGAGTTTGGATATTTTTAGTTTTAGCGCAAAGATATTATTGTGGGTGCAATACCTGTTTTTATATTCTATTATTGGCTTATGATGCCGACAATTTCATCCAGAATGCTCATCGAACCATTCCCTAATTGTGCTATGGACGCATCCAATGAGGAAGGCAACATATCGGATGACGGAGAAGAAGATCAGATTGTGCTCGTTATGACAGGACTAACGTCGTACTGGTCGTATATTCGAGCTCATTTTGCAAAAGAGGGTTGCTGTACATCGATACTAAGCGGCGCTATGTACTACGAGGAGCTGTTAAACAGTCGAAGTCCGATACGCTTCTCGAATGTCGCTCGTATGAGTGTACAAACTTTTCATTTGCTACTTCGTGAATTAGAAACTACCCGATTGCTACCATCAACGTCCAGAATTCACAGCGGAGAGCGCTTACTAATTTTCCTGTTCATACTTACCGGAAAACGTAATCGAGCAGCACAAGATCGATTTCAACATGGGCCGGCGACAATAGGCAGGATTGTTCGGCAATGTTTAGCAGCAATTAAGGCTCGATGGGATAAATTCGTTTGTCTCCCCAACAGTACAACCCCCGTCGAGATTCAGCAATCTGCAAAGTTCTTCCCCTACTTCAAAAACTGCTTGGGAGCTGTAGATGGAACTCACATCCCAGTGGTTCCTCCCGCTTCAATTGCGCCGCGGTTCAGAAACAGAAAAGGTTTTCACTCCAGTAACGTGCTTGGGGCGTGTAACTTTGCAATGGAATTTGTGTATATCCTCCCTGGCTGGGAAGGTTCTGCACATGACGGTCGAGTACTAAAAGATGCTGTTAGTCACAATTTTCATATCCCGAAAGGTACGTAACCTCACTTGTCATGAAAAAAACTTTACATAATTTTCCTATTGATGCGGCCTGTGTAGGTAAATACTACTTAGGAGATGCTGGCTACGCGTTAACCAGCTACACAATGACTCCTTATAGAGGAACACGTTATCATCTTAAAGAGTTCGGCGATGGTCAGCAGAAACCACAGACAAAAGAGGAGTTGTATAATCTGCGTCATTCATCGCTGAGAAACGTTATCGAAAGAGCGTACGGAGCTATCAAATTCAAGTTTCCAATTCTGCTACACATGACTTCATATGCGCTTGCAGACCAGATAGGTCTAATACAGGCCGCGTTCGCAATTTTCAACTTCATTCGTCGCCATGGCGATGAATGTTCAGACTCAGACGGGTCCACCAGGGAAACCGAAAACGTAAGCGACGAAGTAGAAGACGCAGGGGACACACATACGGACGCTACGGACGACAGCGATATGAAGAAGCTTCGAGATGAAATAGCATCGATGATGTGGCAGAACTACCTTGTGACTCTTGCTGGAAGATACGGTGAGGTCGTAGTGTAGCTAGTTTTACACCACTGAACAATTTACAGTAATGCCCAGCACGTGCACAATGTATAAAAGTCTGCGAGGCTATTCCACGCAGATCATATTTGCTATTACAGGGCTTTGTCAGTCCACTCGCTAAAATAAAACTCTATCTGACCGAATTCGGGCGGATAGAGGATAGAAGATTTCGAATCGATTTGCTCTCGAATCCGCATTCGGAGCACGCAGAGTTTTGAGTGATCCGCTGGATGGTAAAATTCCGCTGAAATGGCCTCAATCCGCTGGAATTTGTACCTGCGGAACAGGGCCTAATTAAAATACTTCAAGTACGAAGCAGGGAAGTGCTGCATAAAAACAGAATCATTGTACCTACCGAATTCGTAGTGGTGCTTCCGGAAGCTCAAAACTGTACATGCTACCAGTACTAAAAGTATCGTCATACGACACTATCTGCTCCCAGCCCTATCTTACCACTTGGATTCACCCCCCCCCTGCGCACCAGCGTTCCGCTTCGAAAAAAATCATACTTTACGTTGTTTTTAGGACAAATACCGGCTCGTGTGGCTGATTCCGTACTCAAGTAAAAGCTTCCGGAATTAGTACATGTACATGTAATACTAGTATTGTAGTGACACTATTAATAATTGATACTTTAGGATGTTACATTAGTAATATGCCTCACTGCGAAAGGAATACTATTATATTTAAAAAAATTGTGGTATATGAGCTACATGTATTGTTTAAAAAAAATAATACTGCCTGGCGGTTCACGTACCGGTACTGTAATAATAGTCACTCTCATGCACAATGGGATCAGTCTTCAATTCCGTACTGCTTGGATGCAGTACGCAGCCCAAAAAAAAAGTAATCAAAGCTGGAGGATGCCACTTCGCTAATCGCCCAAGGATCCGAATCTGTAAATTACAGACTGTAATAACGTATTGAGGACAGGAAGAAGCACGATGCGCCACCACCAACGTGCGGCGCTGATATTAATTGCTCTTGCTTGCCTTCTCGCCATGTCTGCGGCAGTAATTGACGATCAGCGATTCGCTCTTAATGGGAGGACACTACGCACGTCAATGACGTCTGACGACGAGAAGGATGACGATGACAGAATGGTCGACCTTTCTGGCTTGGGCCAGAGCGCGAAATTAACCGAGTTGGGGGCATTGAAAGACATAAAGATGAAGCCGATTGCCGNCCTTGACACTGTCGAAGCTTGATGAGGCGGGCGACGACCTATTCACGAGTCCGAAATTCAAAACGTGGGTGAACTACGTAGCCTCCGTCGCGGAGAAACACTCGACGACAACAATGATGTCGAAGTTGACAGCTCAATACAGCGACGGGTCTCTGATTAGAATGCTCGAAGCAGCGAAGAAGGTGGANGGGGGCGAATGAGATCGCACTGAGATTGCAGCAAAGACAGGTGAGGACATGGATTAAAGCAGAAAAAACCGCAGACGATATTTTTGAGCTCCTCAAGTTGGACGAAGGGATCGAGAAACTTCTTACCAACTCGAATTTGGGCACATATGTCAGCTACATGAATCTATTTAACAAGTACAGTCCTGGAAAAGAAACGACATTGGTGAACACGTTCGTGACTTACTACGGAGACGAAGCGGTGGCGAAGACGATCGAGGCGGCGAAGAATGAGCCGGGGGTCAGAGAAGCTTGCTAAGGAGTTGCAAGTCGCGCTTTTTAGTCAATGGTTGAGGGAAGGAGCGCAGCCTAAAGATATCTGGAAAATGCTTGGTCTAAAGGAGGGCACAGTGAACGTCAGCCCAAACGGGGAGATTTGGCGAGGGTACGAGGCATTTTTCAGTCTGCCACAGCTAAAAGTTGAGCAGCTTCGGATGGCAATGTAGAGAGAAAAATAATAAGTTCACGTAACCTCAATTGAATTTCCCTTGCTTCGGCTGAACGTCTAGGACCAAAAGCACC
>Contig_916
CATTTCACGGAGTCTGTAATGGGAAATTCTGGTTTTTTTACAATCCAATCAGCACCTACTGTATCATTTACCGGTACTCGCATGCGCTCGTAGCAATGAACTGGTTTTCTACGAATGTTTCCTAAAATGTTTCCACTCTATATTTTTAAAGATTGGGATTAGAGTACATACATTCTTTGTACCGTACAAAACAGTACATATATGTACTGTTTTATGGGATTTCCTCTTTCAATGAGGGTAAAAGCGCATGGACAGACAAGGCAGTCCGATTCTGAGAATTTTATTCATAATCTAGAATTATTAATAATATTAANTACTTCAAAGTAATAGAGCTCCACCCAGACTGCGTACTGAAATGATGCGTGAATACATGTACATCGAGGAAACGACTTCAGCCCTTGACTGTCAAGTTGACATGTTTGTTGCCTTGCCAGCATTGAACTTGAGTACCCCATCCTAACCTGCACAAAGAATTTACCGGTAGTGACCGGCTCAAAACAGCTGGTTGACGTTTTGCCCCAAGCAGCCCTGGGAGGGATGACCTCAGCTAACGTATTTTAAGGAGAAGTGAGGGTGGTGGTTGACACCGCGCCCCAAGATAGCTCAGCTCATTTTGGAACTTTCGAAGTACCAAGCACACCTCAAGTAAAAGACAAGATGCCTCGTTTCGCTGGAGTTGAAGTTGGCGGAACCACGTGGGTTGTTGCCATCGCCGAGGATCACCCGGAGAACATCCTGGAGAAGCTCGAGGTGGAGACGACGACGCCAGACGAGACGATGGGCGCCATCGTTGACTGGCTGAAGGAGCGCAAGTTCGACTCGATCGGTATCGCGTCGTTTGGGCCCGTGGACCTCAACAAGAAGTCACCGACTTACGGCTACATCACGAGCACGCCTAAGGCCAACTGGGGCAACACAGACGTGGTGGGCGTGTTCAAGCGCGCTTTCCCGGGCGTATCCATTGGTTTCGACACGGACGTGAACGCCCCCGCACTGTACGAAGTGGCGTACGGCGGCCACGGTGACATCAGTAGCGCCGTGTATATCACAGTGGGCACTGGCGTTGGCGTTGGTGTGTGCACGAACGGCAACGCCATCCATGGCTTCATGCACCCGGAGGGCGGTCACATCGTCGTGCCGCCGGCCCCGCAGGACATCAAAACCAATTTCAAGGGCGTGTGTCCGTTCCACGGCGACTGCGTTGAGGGAATGGTGGCGTCTGGCTCCATTGCTGCACGTACGGGCGTGGACCGTCGTGATCTGGCCAAAATCACCGACGACAACCCGGTGTGGGACACGATCGCGCACTACCTGGCTAACCTGTGCATCAACGTGACCTTTATCACATCTCCGGACGTGATTGTCATTGGCGGTGGCATTGCTCGTCGTGAGAAGCTATTCGACCTGATCCGCGAGAAGTTCGTGGCGCGCGTGAACAAGTACGGCCAGCAGCCTCCAGTGGAAAAGTACATCCGCGCTTCTTTCCACCCGGCCATCGGTCTCGTGAGCTCGCTGCACCTGGCGCGTCTGGAGCTGCAGTAACAAGGAATGAAGATGAGGTATTCTCCGTCACACCACGCCAGCCCTCCCCACGCCTGTAGAAGACGATAGTTAGAGTGCAGCGGGTCCCCGAAGGATTTTGTAGATTCTAGCTCCATGGTGGCTGGAATACAAGCCGAGNTTTTTTTTTGTATAAACGGCTTTGGAGTGACTGTTCATCCTGCTGGACAAAGTTAGCGATGCCCGAGTGGAGCGGAAAGTGGCAGACTCTCTTCCTGCGCGCAGCGTCTTCATCAAAGCTCGGCGTCAACTATGTGAAAGCGAGTTCACCCACCACAACCCTCGAGTTGCAAGCAACAAAATCGTCGCTGGTTGTAGGTCAAGATCTGGTCAAGTATGGCATCGCTGGTGTCGTCTGGAATTGTGTGCGCTTTTGCAATAAGTCTCGATCGTGTACGTGGTGGTGATCTCCATCTGACACTCTCTCGGGCTGTTTAGGCGCGAGCGATGGTGTTGTTCTTCGAAGCCGAGCCGCATCTCGTGACGCAACGCCATGTACTGGAGCTAGGTGCAGGCCCAGGCGCGGTGGGGTTGGCTCTCGCCAGCACATGCGAAGTATCCTCACTCCTGTTTACAGATCTTGAGAGCGTTGTGCCCTTGACTCGAGACAATGCTCGATTCGCTGCGCGACATCACGAGTCGATAGCCACTTTGATTGCCAGCAATCGCCTTAATGTCCAGCCATTGCGTTGGTGCGATTTCAGCTTGCACGCAACCTCTTGTCGTTCTCACTTGCACCTCACCTGTAAATTTGACTCCGTAGGGGTGAGCCTCTGGACGACAACATTGCGAGTCGTCGTGTCGATGTTGTAGTGGCTTCCGACTGCTTATACGAGTCGGCATCGCACTCGGCGCTAATGTCGACGCTGCAAGAACTCACAGACATTTCTGAGCGCGATCCTGCGTCTCAACACCTCCCCATCGTGTTGCTTGCCTTTAAGCAGCGCATACCCGAGTGAGTTTTTCCCACAGTCATCCGCATTGCTTGTTTTTCCGAACTGATCGTGGCTGCACTCGCAGAAATGAGAAACTCTTCTTTGAATCGATTTCCGAGCACTTTGAAATTGAAGTCTATTGCAACGATTCCAGCAAAACGTCAAGTACACGCACGACCAAAACCTGTGGTGATGTCATTGAATACTTCGACGAAGCCATTTACATATGCAAGCTTGAGCGCCGCTCAATCGACAAGCACGAGCCTGGCAACTCCAGCATGACCAAGCCAAATAAGCAGTAGGAAAGAAAGAGATAGCTACTGTGCTTTACCAAAGGCTTATCTTACAGCTTCAACAAGCGCAGCACTTCCTTGTCGAAGCACGACTTGAGCAGCGTGTCGCCGTTAACGATCTTTGTCGTCGCCACGATAATATCGTACGGACCTGTGCAAACAAAACATTATCGAGTTAATGATTATCTCCACGGACCCATGAGCGTCTTGAGTAGTAGGAAACTTACAGTCAGGCTGGCGGGACAGATGACGTAGTGCAGCGATCTCCATATAGGTCACACCACCTAGGTAGTACACAAGCAGAACCTTGCGCTCCTCACTACCGAAGCTGTCCAACTTGGAAACGCCAACAGGTGCACCAGGGTCATCACTTGCAGTCTTACTGGTGACCTGCGACACTTCTCCCGAAGGGCCAGGCAACTGACGAAGGCCTTCCTGCACAGCACTCCAGCCACGGGGTTTGATTGCGCTTTCTACAATACGCACAGACAGCGGTGCATAACCTGCGGCGTGGCTTCGACTGACATAGGCACAATCGCGAGGATTACGCGGGTCCACGTCCTCGTTGAGCAAGCGGAATGATTTCCGCGCAAGGCCAAAGCCACTGGCTTCGTTCCACAGCGTATCCCGGCGACTGAGCAAGCCAGCCTTTTCCAAGTTGCTCAGTGCCAGCATCATCTCAAAGCCGTACGTCTGTACGAGCTCGCGACTGAGGTGCGTGTAGTTCTTTGTCTTGACACCGCCTGCAGCTACAGACTGAAGGCAGAACTGACGAAGCACCCCAAGTAGTGGCTCCTGATCTCCAATACGCTCCTCTAGCTGCTCAAAGATCGTCTCACCGGTAAGGACAAGGTTCTCGGCGTCCTTAAGGTCTCGGAAACGCTTCGAGTCCGTGATCTTCTTGATCATCTCGGCCAGGTTAATGTGTTGCTGTAAAGACTGGTAGTTCTGTTTAAGGCCCGGGATACGCTTGACGAACTCACGAATCTCGCTGATAGAAGCGTCGCGGTTCTTTCGGAATTCGTCGTAGCGCTCGCGGATCTCGCGCGCCTGCTGCTGGAGGTTCATACCGAGGCGCTCGACGTGGTAGTCGCGCACTTCAGCGTACAGCTTGTCGTTAGAATTTAGTGGCACCGATACTTGAGCGGGGCGATTGCTACTGCCCRAGTTGGGTCCGTCATCGTCAGCGATGAGCTCTGCGTCCACAGTGATGAAGCCGTGGGTGATGCCCAGGATCTCGTCCAGTAGTCCTTCGTACGTCATGGGGGAGCACATGGGCGTCACGAGGTCCACGTTGCGATCCATAAGCACAACTGTGTCGATCTCCGGGTCCAGTACACCAATGGGGTTGCCAGCCACCTCCTGCTCGCGACGGAAGTGCGCCATCATCTGGTAGATAACCTTGGCCATGGTGCCTTTGTACTTGACGTGAGGGATCATACCGAATACAGTCTGCAGCTTAATAAGTGAGGCTGCAATGGTGTGCAGATTGGTCTTGTCGCCGTCCACGTAGAATTCCTTGAAACACGCGTCCAGTTCCAGTGTCAGCACATCGTCGTCGAAAGGAATGAGATCCAGCTTGTACTCCCCTACACTGAGGCTACCGAACACCCCTTCCTTTTTCAGTACCTCGTCGCATACGAGCGTACGGCGACTCACATAGTAGAGGTGGAAGCGCTTCTTGGATGAGCTCGAGGACTTGTCCGCACCCAAGTCGCGGATGTATTTAGCCACGTAGCGCATGGCGCGCACAGATGGCCGCACAAGGAACAGCACGAACTCGCAGCTTGTTTTGACAGTCTTGCCGAACGCGTGGAAGTCCTTGACACCGTGGTCCTTCAGCACTGCTGTGCCGTCTACTAACACATGATTGAGAGGTCCATTGAGCTCGGGGTCCAATACGAAGCAAATGTCCTTGCCAATCGAGTCTAGGATCGAGAACAGCTCGCGTCGAGAGTCCTCACGCAGCACCGCCAGGTTCAACACCCCGTTCTCCAGCGTGCAAGCCTTTGACATAATCGCTTACTTAATTCTCCCTTTGAAAAGGATCTTCTAACAAAAACCCGGGCTTTACAAACACCCTTAATATCCCTGGGCTTTTTAACCACAGTGGTCGTACACTCAAACGGAAGTGTGGTTGGGCTACCGTCTTACCCCGCATATAAGGCATATGTGCTGTAAATGAATACAACACTGCTTGTGTGTTATATTCGTTTAGAAAACCTATGTGTTGTACAGCGAACAAATTGTTTGACTTTGAAGAAGCAAGTTTGTGACAATGTACACTGCAAGAAAAAAATTTACGCCGTAAAGGCCAGTAAAATTTTCAATCACGTTTTATAATTTATACGCAAGACTGTTGTCATCAACAAGCTGTCAGTTTGGTCATTGGAGTATTTGCCTCTTTGGTTTCTATGTCGATAATGATGGGCTAAAATAATGCCCGACCTAAATCCAGGTCATCTCCGAATTCGAACCCAAAAAGTCGTTGCAGAATGGCTCTCGTTATAATACAAGTGACTTGGGTGTGACGGTGTCCATTTGCAACGCACTGTGCAGTTACCGTTTCTACGAGCGTAAGATCACGCGTTAATGCCGATGTCAGCGTCATTCCTCGTTACTCTTGGTAGGGGGGTGGGGGGCATAAGAACGTGAGGTCCAACGGATTGTTTTGCGGTTTGAGGACGTTTAAGGCGCAAGAACCCCTACTTGTCGATCAAAGTAAGGAAGAATGACTCGCACACTTCGATATCAGGTGCAGTAAGCGAGGGGGGTCGTGGTAAAAGTCGGCAGGAGCTCCTTTTTGGTTCTTTGGTCTCTCGCCATGGGGTCCAATGCATCACGCGGTGGGCCGCCTGCACCTGCCGAGTCGAAGAAGGTAAAGCCACCGAAAAAATTCCCGTACTCTGATGTTCGCCTCATGAAAAAGTACCTGGTGTCTTTCGTCTACTACGAGAAATCGACGGAGGAGCTCCGACGGATTGCAGCACAGCACTGGGACAAAGTGTTCAAGGACGCACCGCCGCAGCGCAACGTCACTGCATCTACCACCGCGAGTGCACACAAGGAAGCCAAGCACATTACCAAGGCCCAGAATAACAAGATCACTGAGCTCTACGACGTTTTCTATGCCTATCTGGAAGAGCACGGTGGTGACCTAAAGCACGTCTTCCGCTCGTCTATGCATGTCCGCGGTCGCGTTCTGGTTCACATCAGTGCTGGTATGCGTACCATGCTAGCATCCGAGAACATCTCGGAGAAGATTCTGGCGCTGACCAAGACACACCGCCGATTCGGTGTTAAGCTCGAGCACTACGACTGTGTCGGTCGCGCTCTCTTGCAAGCGATGGAAAAAACGTCGGGCGAGAACTGGAGTCCAGAGATTGAAGATGCCTGGAGGAGAATGTTCTCGCACTCGAGTGTGATCCTTATCCGCACGCAGAAGAAGACCGAGAAGCAAGCCAACAAGGATTCCAAGCGGGCAGCTAAGGAGAAGGAGAAATTCACAATGACGGGTATTGGTCCGTCCTCGAACCTCGTGATCACCAAGACAGGCCGTGTCAACAACCTTTACAAAATGATGACCTCAATTCGCAGCAGCAGAAGGGAAGGCATTAGTAAGAACAGTGCCAACGTCACCGGGAGCGCAAGTGAACGGGAGAACGAGCCTCGAAAGCCTGCACACTCATAACGATTGTTCAAAGGTGATGTTAACCACAGTGAAAGTGCTGTCACCTCGAATAGAGTTAAGAGGTAATCGATTATGAAATGAATTTATTGTACTCCTATACTGAATACTTCGAAGTAATAGCTATCACTTGAACAAAGTGCATCCTGGATAAACGATACTTCAGAAATTTTTCAGTTCGCTTTCATTTTAGTCCGACATGTTTCCGCTTCGTCTCCTACTAAAGCTACCACTCGGGCTTGGACGAACCGGTTTACCCAAGGCAAAGTCGTCGCCTCGGAAAGAAGATATAGATTTCAAGGGCCGAATCGACGAGGCAGTAACTCTATTTTCCTTGTCGCCATCGTCGTACTCGATCGCATAAGTTCCGTCAGCATTAGCACGAGAAATCGTCCCCTTGACGTACTTGTCCCTCCCCATGTAAAGAGCCTCAACACGAGAGCCAACTCGATGTAATTGTCTTGGTACTCCATTCGACAATTTTGATCCACCTTTTGAGTCAAGTTTCGGCGCCATACCATTAAACTTCTGTATGAAATCGTCTTCTCTCTCAACACTGATCTTCTTCCCCAGCAGCCGGATCAGCTCGGCCGCCACGCCCGTTTCCTTCTCGCCGTCATCGTAGTCGATGTCGTACGTGCCGTTTAGACGGCAGCGCGAGATCACGCCCGGGTAGAATTTTCTCTTGCCCTTGTACTGAGCCTCCACCTTGTCGCCCTCCCAGAACTTCTTCTGCTTCGGGTCGTCGTCGCTGTCGCCGCCGCCCTTCTTGCCCAGCAGCCGGATCAGCTCGGCCGCCACGCCCGTTTCCTTCTCGCCGTCGTCGTAGTCGATGTCGTACGTGCCGTTCAGGCGGCAGCGCGAGATCACGCCCGGGTAGAATTTGCTCTTGCCTTTGTACTGAGCCTCCACCTTGTCGCCCTCCCGGAACTTCTTCTGCTTCGGGTCGTCGTCGCTGTCGCCGCCGCCCTTCTTGCCCAGCAGCCGGATCAGCTCGGCCGCCACGCCCGTTTCCTTCTCGCCGTCGTCGTAGTCGATGTCGTACGTGCCGTTCAGGCGGCAGCGCGAGATCACGCCCGGGTAGAATTTGCTCTTGCCCTTGTACTGAGCCTCCACCTTGTCGCCCTCCCGGAACTTCTTCTGCTTCGGGTCGTCGTCGCTGTCGCCGCCGCCCTTCTTGCCCAGCAGCCGGATCAGCTCGGCCGCCACGCCCGTTTCCTTCTCGCCGTCGTCGTAGTCGATGTCGTACGTGCCGTTCAGGCGGCAGCGCGAGATCACGCCCGGGTAGAATTTGCTCTTGCCCTTGTACTGAGCCTCCACCTTGTCGCCCTCCCGGAACTTCTTCTGCTTCGGGTCGTCGTCGCTGTCGCCGCCGCCCTTCTTGCCCAGCAGCCGGATCAGCTCGGCCGCCACGCCCGTTTCCTTCTCGCCGTCGTCGTAGTCGATGTCGTACGTGCCGTTCAGGCGGCAGCGCGAGATCACGCCCGGGTAGAATTTGCTCTTGCCCTTGTACTGAGCCTCCACCTTGTCGCCCTCCCGGAACTTCTTCTGCTTCGGGTCGTCGTCGCTGTCGCCGCCGCCCTTCTTGCCCAGCAGCCGGATCAGCTCGGCCGCCACGCCCGTTTCCTTCTCGCCGTCGTCGTAGTCGATGTCGTACGTGCCGTTTCAGGCGGCAGCGCGAGATCACGCCCGGGTAGAATTTGCTCTTGCCCTTGTACTGAGCCTCCACCTTGTCGCCCTCCCGGAACTTCTTCTGCTTCGGGTCGTCGTCGCTGTCGCCGCCGCCCTTCTTGCCCAGCAGCCGGATCAGCTCGGCCGCCACGCCCGTTTCCTTCTCGCCGTCGTCGTAGTCGATGTCGTACGTGCCGTTCAGGCGGCAGCGCGAGATCACGCCCGGGTAGAATTTGCTCTTGCCCTTGTACTGAGCCTCCACCTTGTCGCCCTCCCGGAACTTCTTCTGCTTCGGGTCGTCGTCGCTGTCGCCGCCGCCCCTTCTTGCCCAGCAGCCGGATCAGCTCGGCCGCCACGCCCGTTTCCTTCTCGCCGTCGTCGTAGTCGATGTCGTACGTGCCGTTCAGGCGGCAGCGCGAGATCACGCCCGGGTAGAATTTGCTCTTGCCCTTGTACTGAGCCTCCACCTTGTCACCCTCCCGGAACTTCTTCTGCTTCGGGTCGTCGTCGCTGTCGCCGCCGCCCTTCTTGCCCAGCAGCCGGATCAGCTCGGCCGCCACGCCCGTTTCCTTCTCGCCGTCGTCGTAGTCGATGTCGTACGTGCCGTTCAGGCGGCAGCGCGAGATCACGCCCGGGTAGAATTTGCTCTTGCCCTTGTACTGAGCCTCCACCTTGTCGCCCTCCCGGAACTTCTTCTGCTTCGGGTCGTCGTCGCTGTCGCCGCCGCCCTTCTTGCCCAGCAGCCGGATCAGCTCGGCCGCCACGCCCGTTTCCTTCTCGCCGTCGTCGTAGTCGATGTCGTATGTGCCGTTCAGACGGCAGCGCGAGATCACGCCCGGGTAGAATTTGCTCTTGCCCTTGTACTGAGCCTCCACCTTGTCGCCCTCCCGGAACTTCTTCTGCTTCGGGTCGTCGTCGCTGTCGCCGCCGCCCTTCTTGCCCAGCAGCCGGATCAGCTCGGCCGCCACGCCCGTTTCCTTCTCGCC
>Contig_917
CTCTACAAATTTTCATTACGCGAAAAATCTTTTTTTGTGCCTGCAGCGGCAAAATGACTTCGAATTGGCTAAATCTGACCTCGTTTTCAAAATGAGAGACGGGAAACCCCTACTTATCCAACTAGGGTTTCCTTGAATAAACCCTCGACCTCTGAAGAATACAAAAGTAATTCATTATCCTTACAAACATACGTACGTTTTTTTTTAAATTTCAAACATTGCCAGAATCTGAAGAGCCGGTAGCGTTTGTTTAGGTATACCGTTTTACACTTCTTGAGATTTGCTTTGACAAAGGTATCCACAGAGTCATTCTGTAAGCCACATTTGTGGTTTAGTTTGCTATTTACTCTTTGGCACACATTTAGGAAATCTCCAGTAGCAGAATGGGTTTCTACGGCGGCGCCACACTGGTCACCGTTGCTATTTTGGCGAGTGCTTCTACCTTGGCTGTAGTGGACCCGAACACACCGGACTTATTGCCGTATCGGTCGTCAGCTGGTGTCGAAGGCAACGCCCTCACTCCTCTTCTTTTGAAAAGTAATATCCAAGTGGACGAAGGGAAGGAGAGAGTAGCCTGGCTAGAGCAGCTCAAAAACTGATTCAAGTGGGACGATGCGATTGTAACGGGGTTGATGAGCAAGGCGGAAACCCCTCACGGGGCTCTCGTTTCGTTAGGTCTTAGCAAAATCAACAAAAACACCCTTTCGAAGGCCAAGTTTGGGAGCTGGCCCAAGTACGTTACTAAGACCAATAGGTCCAACTGGGAAACTTTAACGATTTCGGCTCTCCGAAAGAAGAATACTGCAGCTGTAGTGGCCAGTATGATCTTAGCGGGTAAGAACGGGAAGAGCAAAGCAGTCGCCAAGAAGCGGGAGCAAGCTCACTTCAAGAGTTGGGTTACCGGTCATCGAAAAAGTGTACAAGTTCGGTCCGGGTAAGTGGGTTAATACTGATGCTAAACCAGTCATGATGGCTTACAACAAGTAGTTTAACAAAATGCGCCCCGTGGTATTGGAGTAGTCAGCTAAGGGGGGGGGGCTACCGACAGTAGGATACGCGTAGAAGTAATTGTTACCGCTTTCCATGTTCTGACTGTGGCGGGGTTTGCCTTGATGTCCTCCATCTTGAGCTTGAACACTTTTTCCGTGGCAGTATTTGGCAAACAATATTCGTCGAGCCATTTACCAAGCATAGCATTCTCTAGTTCGTTTTCCCAACCTTCGCCTTTAGAATCATGTCCATCAGCTCCTAATCCGTGTGATGCTTTAAGAGAACCTCGATCGTTACATTTCCCCAATCGTAATCGGGTGGTATTTGTGGCGATTTAAGGCGCGGAGACGTGAACGGGTTCGTCATCTTACTTAGGATTTAGAAACAGAATAAAACAATTTGCGATTAGAAACGAACAAAAAATATAAATCGAGCTGTGCAGATCGTCGAGGCGCTGGAGCAAATGATAAGACACTCTCGTGCTGTCGATAGCTGTCGAAGTTTGAAGGGTCAGAAACAACACAATGGAGTGTCAAAGCAAGACTGTAGCGTATCCATCGACAGGAGAGATGGCTCCCTCCCTTTGCCAGCCCCTAGTCGATTCCGTGCTGGTTCTAGTAGAGCCGAAATCGCTAGGCAGAACTCACACAGCGCTAAGTTTAGGAGTAAAATGTGCATGTGTCGGCGATACCATTTGGAACTGAGATAGGAATGAATGACCAGATCACACATGGTGAGGGGCCCGACTGACCCCAACAAGAGACCGCTCTGAATGCCCGTCGCCTCGAGAATCTTATCGTCGAAACACAATGCACTCGCTCCCAGCGATATCGACAGCATAAATGCTCCAAATGACATCACCAATTGACTCTTTTGTGCCTCGGCGGTGGGAGCACGGAGCAAATCTGTTTATACACGTGCCCCTGGCTCTGCCGATGGCTGAACTGTTGCACTCCCTCGGGGGCTAGAAGTTACGGGAGGTGGTGTATACTGTTCCTCGGAATGCATCGGAGTCGTTGGACGGACCGTAATATCCCGGGCATTGTTTTGCAGAGAAAAATATTGAAGTAAAACGAAGTACCCACCTGAAAATCTCAGTTTAGTTACTTTATAGCTTCAGTAAATGTGCTCACGCAATTTGCACCGAAAAACTGACGTGAACATTATAATTTCAACTTTAAGCACCCTCAATGATAGTAGAACAACATGCTGAAAGCAAGGTCGAAGCGCATCATTGCGGTTACAGCATTTAAGCATGTAATACATTAAGGCAGATACTCCCTCTTCTTATAGCAAAATCTAGGTCAAACGCTCGGGGCGCATCTTCTTAAAGTACTCCGTGTATGCCTTCCAGACTGGTCTAGCGTCAGCTTTAGTCCACTTACCCGGACCGAGCTTGTACACTTTTTCAATGACATCTGGTGGTCGGTAACCAGCGTCCAGATAATTCTTAAACTGAGCTTGCTCTAGCTTCTTGGCGACTGATTTGTTCTTCCCGTTCTTCCCCGCCAAGATCATGCTGGCCACGACTGCGTCACTGTTCTCGTGTCGTAGAGCCGAAATCGTGGCGGTTTCCCAGTCGTGCTTGTTGGTCTTGGTAACGTACTTGAACCAACTTCCAAACTTGGCATCAGAAAGAGCGTTATTGTCGACTTTGCTAAGGCCTAGCGAAACAAGAGCCCCATAAGGGGTTTCCGACTTGCTCGTCAATCCCTTTACAATCGCATCGTCCCAATTGAGCAAATTTTTAAGCTGGTCGAGCAAGGCCGCCCTCTCCTCGCCATCGTCCGCTTGGATAATACCTCTCAGTAGCCTAGGAGTGGGGGNCGTTGCCTTCGACAGCAGCCGACGTCTGATACAAAGGCAAGAAGTCCGGTGTGTTCGGGTCCACTACAGCCAAGGTAGAAGAACTCGCCAAAACAGCAACGGTGACCAGTGTGGCGACGCCGTAGAAACCCATTCTGCTACTGGAGATTTTTTAAATGTGTGCCAAAGAGTGAATAGCAAACTGAACCACAACTGTGGCTTACAGAATGACTCTGTGGATACCTTTGTCAAAGCAAATCTCAAAAAGTGTAAAACGGTATACCTAAACAAACGCTACCGGCTCTTCAGGTTCTGGAATTATTTGAAATTTAAAAAAAAACTTGTTGAAGTCTGCACCATCACAGGAGTGTGTGGTGCACATAAAAGGCAACTTGCTGTGTCATCGAACATTCGGAGTCATTCCAATCTTCTAGAATTCGAGTGTTGCAGTAGGCAGTGCAGGAAGGATGTAGAGAGCTAGTTTAGTTTGATTCTCACTTTTCATTTTACGCTGCATCGGTAACAAGAAACTCAAGTCGTTTTTAGTTATGAGCCCAATAACGCCGTTGGTGTCCAACGACATCTTGCGAGAGGACAACTACTTCCAATGGGAATTCAACTGCCGCATGACGCTCGCGAGGAAGGACCTGCTAGAGCATGTACAAGATCTTACGGGGATGAAGCCAGCAGATGCAGCGAAGCGGGAGACTGCTGAGTGGAAAGCCGCCGACTTTAAGGCGCTGGCTGTGATCTCCAAGCTGTTGAGCCCAGTCTATCAGACGATGATTCGAGAATGTTCGTCTGCTAAAGAAGCGTGGAAGACGCTACGTGATTTTTTTGTCAAGAAGAATTTGCACAACCGAGTGATGCTTCGGAAGCAGCTGCATGAATTTCAAATGGCCCCAGGATCGGATTTGCTGGATCACCTGTTAAATTGTGACGACCTCTGTTTACAACTATCTGCTGTTGGTGACGATTTAAATGATGATGAGATGTTGGTGATCCTCCTGGGGAGCTTGTCGAGTGAATATGACGCGATGGTGAAGATTATTGAGGCTTATTCGTCGGTAACGTTGATTGATGCGAAAGAGATGTTGCGCCGCGCGTTTAAGACGCTGCGGAAGCGTGACAAGCAAGAGGAAGCGTTTAATGCAGTGTCGCAAGATGCACATGTTGGCAGACAAGACAACCATGGGCGTAGTAAGTGGCCACAGTCAGGGATTCGTGGTCGTGGTCGAGGTTCCGGTGGTCGAGTTTCCGGTGGTCGAGGTTCCGGTAGTCGGGGAGCTGGTGGTCGACGTGCTGGTGGTCGTGGTGGCAAGTCAACGAGGACGTGGGGGTCGCGGAGGCTCAGGTTTCTCGGGTCAGTGTTTTGAGTGTCACCAGTATGTACACAGGCGTAGTGAATGCCCGCGACTCGCCAATAGTGATGACCGTGATGAATTTGTATTTGCTGCGTCGACGGAAACCTCACCTGACTGGATTTTGGATAGTGGAGCTAGTTCGCATATGACGCATGATCGTTCTGATTTTGATGAGTTCCGTGCATTGCAAGAACCGACGGATATTGTGGTCGCAAGTGGCCAACGACTGCGTGCTGTTGGGACTGAAGTGGTTCGTTTTACTGTTGGAAATGGACCTGTGATCAAGGTGACTGAAGTTCTCTATGTACCTGATTTAGACAGGCGCTTGCTCTCAATTCCATCTCTTGTGGCAAAAGGAGCAGCGATTAGTTTTGATGGAGATGGCTGTAGCATTCGTTTTGGTGACAAGGTGGTTGCATACGTGAGAAAGTGTGGAAAGTTATTTGTGTTGAGCGTGACATTGATTAAATCCGAGGATGAAGCAGCGGAAATTGCTGCATCTGCGTTGGTGCCTACTGAAGAACTGTGGCATGATCAACTTGGCCATGTATCAAAGAAGAAGTTCGTTCTGGCGTCGCGAGCTGCAAGCAGGATTCCTTCTTTTACGGTGAGTGATGTGACTAGCGGAGAGCCATGCGTGGGGTGCTCGTGTGGAAAAATGACTGTGAATCCGTTCTCAAGACAATATGGCAGCACAGTGAAGACCCAAGGCTTACTCGACATTGTTCACTCGGATGTCATGGGCCCCATGAAGCCTCTTTCGAAAGGGGGAGCCCGGTACGTGGTGACTTCTGTCGATGACTATTCGAGGTTCGTGCACATTTACCTGATGAAGGCGAAGTCGGAGGTGTTTTCGCGATTTCAAGAGTACAAGCAGTTAGTGGAGACGCAGGCTGGTTGCAAGATTCGCTGCCTGAGAAGCGATAATGGTGGAGAAGACGTGAACAAGCGCTTTGAGGAACTCTTTGTGGCTTACGGTATCGTCCATCAAACATCGACACCGCACACCCCACAGCAAAATGGACTTGCAGAAAGAATGAATCGCACTCTTGTTGAAATGGCCCGGTCAATGGTTTATCATCGCGGTCTCGATCGAGGATGGTNGGGGCGAAGCGGTATGTACGGCAGCATACATTGTGAACCATGTTCCTAACACCGCACGGCCACAGAGCACTCCACTTGAAGTTTTCACCGGTGTCAAGCCCGATCTCAGCCATCTCCGCGTATTTGGAGCGAAAGGTTTTGTACACGTTGACAAGTCACGTCGGAGCAAATGGGACGCTAAAGCGCATCGCTGCATTTACCTCGGATATGCGCCAGGATCAAAAGCGTATCGAGTCTGGGACTGTGAGGATGAGCGACTAGTGACGACGAGGACGGTTGCACTGGATGAACGCCCAGTTGATAGCTATCACGCTGTGATTCACACGACACAACAAGCTCCAATGGTGATTGACGATGATGCAAATGCGTTGCAGCGACAGTCTTCACCTCCTGCTAATACTGATGGTGAGACTGATGTTGACATGGAGGAGGATAATAATGCTACGGTGGATATGGAGGTTGACGACGCGCCGGATATGTCACTTCAAGTGCAGCGTGGCGGACACGAGTTGTCTCGTAGAGGGGGAGATGAAAGGCACGCACCGANTGCTACCATCACATTCAAGTTCAAGTGTTGTTTCTACTCGTCAACCCGCGCAGCCGTCATCGCTAGAGTCCACGGCGGTAGTACCAACACTATCTCAAGCAGTGCGTCGACCGGATACTTCGTTGAGCGATAATCTGGTATTTGGCCCGACTAGACCACGCCAAGCTCCTATTTCGAAGCAGTTCCAACCCCGCCTTCTAGAGGCTGGACCTCCGTCAGCCAGCTCGAGAACACCGTCCAGGTATCCAACGTTACCCCCGAGCCAAGCCCGGAACAGTCAAGATGATGCTGCGTCGCTACTACTGGAAAATGGAGACAATGAACGTGGAAACGGCTACTCGTCGGATGAAAGTACTGCTGAACCTGACTCTAAACGGCCAAGAATTGATGATGGATAYGAAATCGCCCTCTCTGCTGTTGAGTCAGTTACCAATTCGTTTATGGAGGCGATGAAGTCACCTGATGCCGCCAAGTGGAAGGAGGCTTGCCGTGCTGAAATTCGTGCTCATGCGAGAAACCACACTTGGGACTTGGTGTATCGCCCCCCAGGTGTGCGAGTCATTGGCTATAAGTGGGTGTTTGCACTCAAATAAGATGAACATGGCAACATTATCCGATACAAGGCGAGACTGGTTGCTCTCGGTTGTTTTCAGACGTTTGGTGTGGATTACACGTCGACCTATTCGCCTGTTGCGAGTTTGAACACTGTACGCATATTTTTGGCGGATTGTTGCCAGCTTGGTTTCGTGGTGAAGCAATACGATGTGGAGACAGCATTCTTAAACGGCAATCTAGAAGAAGTAGTGTACATGGTGCCATCGAAAGGGATTCGAGTTCAAGATGGCATGGTATGTCGTTTACGTCGCAGCCTTTACGGCTTAAAACAGGCAGCAGCAGTTTGGCACAAGACGATTCGTCAAGTGTTTCTCGCAATGGAATTCAAGCAGTGCAGATCAGAGCCGTATCTTTTTGTTCGTGTTGGCTCACACGGTCCGGTGTTTGTCGTTTTGTACGTGGACGATCTGCTTATTGGTTGTGCTAAAGCAGAGGAGGCGTCAAGTATTGCTGCGAATTTAAGTACGCATTTCCGGCTGAAGTCACTAGGAGATGCAAAATACATCCTTGGGATGGAGCTTCACTATGACCTAAAGAAGGGGGAGCTGTTCGTGGGCCAGTCGCAGTATATTTTGCGGATGCTTGAGCGTTTTGGGCAAGCGAGTGCATACCCAGTTTGAAACCCAAGTGTAGTCGGTCAAGCCTTACGTGCCAGTGACGAACACCCTCGTTTGGACTCAAAAACCCCGTATCGGGAGCTTGTCGGCTCGTTACTGTACGTTGCAAATGCAACTAGACCCGATATTTGCATCGCTGTCAGTATTCTTTCTCAACATCTTGAAAATCCGTGCGAAATGCACTGGAGAGCTGCGGTGCGAGCGCTGCGTTACCTCAAGGGGACCTCTTATACTGGAATCAAGTACATGCGTGCTACCGAGTTTAAAATGGGGCAGTGATTTAGCTACGCGCCGTTCAACTTCTGGAGTGCTAGCTCAAATTTGTGGTGGACCAGGTTTGTTCAAGGCCAAGACACAAGCTACAGTCGCGCTGTCATCAGCCGAGGCTGAGTATATGGCAGTCGCCGTCACGGTTCAAGAGGTGTTATGGGCGCGGCAGCTACTGACAGAGATGACAGTCAAGATCCATAGCGCTGCGACGGTGCTAGTTGACAACAAGGCTGCTATAAGCATGGCTACCAACAGCGGGTACACTCCTCGTGCCAAACACATTGATCTTCGTGTACACTTCGTCCGTGATCACGTTCAAAAGCAGACAATTAAGTTCGAGCACGTGCTATCCAAGCTCCAGCTGGCCGACTACATGACGAAGCCCCTACCGACTCCTCAGTTTATTGCTCTCGTGAGATCGAGCGGAGTTGTGAACAACCAAGTGCAAGAAGAGCAAGTTGAGGGGGAGTGTTGAAGTCTGCACCACGCCACAGGATTGTGTGGTGCACATCAAAGGCAACTTGCTGTGTCATCGAACATTCGGAGTAATTCCAATCTTCTAGAATTCGAGTATTGCAGTAGGCAGTGCAGGAAGGATGTAGAGAGCTAGTTGGATTCTCACTTTTCATTTTACGCTGCATCGGTAACAAGAAACTCAAGTCGTTTTTAAACTTACTTATGTTTGTAAGGATAATGAATTACTTTTGTATTCTTCAGAGGTCGAGGGTTTATTCAAGGAAACCCTAGTTGGATAAGTAGGGGTTTCCCGTCTCTCATTTTGAAAACGAGGTCAGATTTAGCCAATTCGAAGTCATTTTGCCGCTGCAGGCACAAAAAAAGATTTTTCGCGTAATGAAAATCTGTAGAGTTGCTTCGCGCTCAGCAGTGGAATTAAAAGTCATTTACACGCTAAAACAAAAAAGAAAAGCATTGATCCCGTCTGTATTAAAAAAATATTACCCTCGTTCTCCTTAAAAAAATTGAACTGGATGACGGCGGATTAGTCCAAGGTACCAATCACGCACTTCAACTAAAAACAGGATTTGAACTGAATCTTTCATCATCCGTGCCATCATCACCGAAAACATCGCCGTTGAAGTCAAACATTCCAAAAAAAAAACGATATCCCTTCCTTTCTGGCCCTACGGTAATAAAATATTTTGTTAAAAGATAATAACTTAATGACATACATGTAGTATGTACGTTTATAAATGACGAAACTATACGCAAATGCAGGGTAGAAAATGTATAAATTCCGAAACTTGGAGTGCGTCCGTCAATACATTACGAAATCCGAATAGTGTATGTATTGTACAATAATATCACCACGACGTATCTGAATCGCGTCGAAATTCGGCAAATGTATTGATCAAGGCAAACGTTATTGTGACCGACTGAAAGCCACTTGTGACCGACTGAAAGCCACTTGTGACCGACTGAAAGCCACTTGTGAGCGACCGACTGCCAACGTGT
>Contig_918
TAGCTGCGAGACGAGCTGCCCGCAGCTTCTTTGCCGCTGCAATGTACGACGCCGTCTTTCCAACAGGTGGTCGGCTCGGAAGCGCCGGAATGGATTGCCCACGAGTCATAGCCGTCGTCGTCTGCCTTACCTTCGTCGCGGCCACCGTAGTCGTCTGCGTTGCCCCCACGGCCTCGTTCCCGAAGTCAGCATCCGTCTCCCTCTCTCCGTTCAGGTATGCTGTGTGTTGGGCAGTCAAGCGCACCCGATCCTCCGAGCTTTTGCCTTCCAGGCGGGCGAGGAACGCTTCTGACTCGCGACGCGTTTTGCGTCGGCCAACCATCTCTGGTCCCCGTTGCTTTTTCTCGAATGTGTGAAATCAGTGGATTACACGAGGCGAGAGTCAGCAACCTTTGTGACAAATCGGAGGAGTTTTGTGTGCGTGTTCTGTGCATTTTTCAGCCTAACCCTGTGCATTTCACTGTCTTTAACATGTTGTATATACAACATGTGGAAAAACAGGACCTGGCGCCCCTTTTGGTCACATGTCGTCAAACAACCTATAAGTGCGGGGGGGGTTAAAACGAAACAATGAATATGTAAAATATTGTACTAGTATTAATACATAGTGAATCTAAGTAAGTTTAAGCGTGATAGGGATACCTGCCACAGTTCGAATACACGCAAGCGAAACGATGGACGAGAAACTGATTCCAAAGCGCTCAAATGGCCCAAATGAGACACTTCGAGACTCTTTCGTGGCTGTTGAATCACCCCAGATCGATGCCGACCACGAACCGGGTCCGACACTTATCGAGGAAGTTCGTGAGCTTCTCAAGCTAATTTTACCCGTGGCAAGCCAAGAACTGAGCTTTAAGAATACAGTACTAAAAACTTGTATCACTTGTTGCGAGCTCAGACGGAACCACCGTTCTCGAATTTCTTCCCGGATTCGTATCAATTCTATTGGCTGGCAACATGGGAGGACCGAGCTCGCAGAACTACGTGGATGCTGCAACGATCTCTGTCATGGTACGTAATGATGTGGTTTGTGTATAAGTAACGTGGTCTGATCGCCATGAAGCTCTTATACGTCACAGCACAATCGCTCGGACTGGGTCTTGCGTCCACCCTAGACACACTTTGTTCTCAAGCCTATGGCGCCGAGCCGATTGACAAAATTGGCATCTACTTCCAGACTGGCGTGGTTATTCTCTCTGTGGCTCTCATCCCTATGCTTATCGTCAATTCGTTCGCGGAACCTATTCTCAATTTACTCGGCCAACACACGGACGTGACATACTTGACACGACTTTTCTCGTCTGATGCTACCTGGACTCCCGTTTCTCTTCTTCTACGAGCTCGTGCGGAAGGTGTTGCAAAGTCAAAATATTATCAAGCCGCTGGTCCTCATCGCAGTGGTCGGAAATCTCGTCAACATCGGGGCCTGGCGTATCACACGACTTTGGGGTTTAACGGCGTCGCTGTCGCTCGATCATTGGGTAACAATCACACTCACACTTTTGCTGATACCGTATTTTATCGCACCAACTTCGGCAATGGTGGGGTCACGGCCGGAATCTCAAGGCCGCCATGACCAATGTAAACTTTTTCGTACAAATTGGTTGTCCGGGTAGGATAACGGTGGCAGTCGAGGTTTGGTCCTTTGAAATTCTGGCAACTCCGGCAGGTAATCTACCGGAAAGCGTCTTGGCTCTGTCAACGCATGCTGTGCTGACGAACGTCAACGTTACGCTCTACACTGCGTTCTACGGTATCGCAGTCGCTGCTAGTATTCGTGTGGGTAATTGTCTTGGTGCTGAGCAACCTAAGAAGGCGAAGATGGCTTGCTACTTGTCCCTCGGTATAACTTTGAGGTGTTAAAAGTATTCGCTGTGCTGCTCTTTAGTCGAAGTGACTACACACGTCTGTTCCTTGACGACGACGAGAGTATCGACCTTGCTTCGAAGATCATGGCAATGTGGTCGCCACTTGATATCGCCACCGGTCTCAATGCGGTCATACATGTACAAGGGGTATACAGAGGGTCAGGCAAACAGAAGCCTGCTGCTATCGCCAACGTGATAGGCTACTATGGTGGAGGCATCTCGCTTGGAGCAATTCTAGCGTTTGCTGCTGACATGGGCGTTGAAGGTTTGTGGTGGGGGAATCGGTTTTTGGCATTGCTGCGACCTGGCTATCGCTGACATGTCTGATGAACTACTGGCGCTGGGACCGACTCGCGAGTGAAGCACGTCGATGTACTGCTCAGTAATGGCATATACAGTACATTTACTATTGTAGTAAATTTCATCTAGACCTCTGGTTGGCGAGCTACAGCCCGGAGTTGAAAGCTAGCAATCAGCGTTGTTATGCGCTTGAAAATATGCACAATAGAGCTTAACATGTAGTTTTAACATGCACTGCTAATAGCAATCCTTTGTTTGAGTTAAAACATATACATGTATGTGCTACAGTAATCATCACCACACGTGTACGTATGTCAATGTTCGCGTTCCGTTCGCATTTTATCCAGGTTACGAGTTATCGCTTGCGTCAGCTTGATAGAGCCAAAAATGCCACCAGATACCATCCCGAGGCCGAGCACAACTAGTAGAGCTTTTTCCCTTTTGGGAAGAGGCTTGTGGTTCTCCACAGCATATAAAATCTGTGCTGACTGACCTGAAGGCGTTGAATGCAACAGATTCGACATAGCAGCGTAATTCGGTACAGTTCTCTCTTCATCTTTCACATTCTGACCTCTCAAATTGCGAACAAAGTCGGTAAGCTTGGTGTCTGACTTGGTATCTGCACGGTTTGTCAGGGCAGTGTCTTCGGCGTCTGCGAAGACCATATAGATTTTGAGAAAGGTAAATACGAGCACTACCACGGTCAAAGTAGATCGCATGCTTGATCGTCAAAGGAGCTCGATATGCTTGAGGGAATTTCTTAAAATGGTTTGCTGTCAGATAGGATACTGATGAAGGCTCGTGAGGTAATACACTTTTGATTGCCAAAATAGAAACTGATAAACTTAAAACTGCAATAAAAACCTTTCCTTCTTACATCCATTGAATATTTATAAATGACCTATTAGGCTGGCGCTGTTTCATAAGCAATTGTCCTTCAAATCGATTTGTATCGCTAATAATGATCAAAACCTCACTTCTAATTTCCTTCTAGAAACTAAATAAAGACTGCACTAAGCGTAATCTCTCTGTTCGTAAGATACAAGTACCGTGCAGTAAGAGATATCTCTGTAGTACGTGTATGAGATCTCAAATTTACCGTAAAAAGAAAAGTAGAAATGCCAATACAAAAAAAAAAAAAATATTGTGTTTGAGATGGAAGGTCACACAATTCAATACAGTACCAGCTTACAATTATTAAGATCAAATGATTGGATGAAAGTCGAATTATAAAACAGTAAGATAGCAGGTTTTAGTCCATATGCTCCGGCTATGACGGACCACCACGCGGCATGACTTGACGCGGAATGGGACTTCCGACAGCTCTGTGAGTGTTTGCTGTTCCATATTTAAGTCTCTTCATAACACCACATAAGGTGATAGAAACTTTCTTAAGCATTTGAATTTAAAGGGATATATTTCGAAGTCGAAATCGGGTGGGGCTGTTTCATTTTAGAATAAGCTGAGCACAAATAAAATAATTATCAAGCCTAGCCCTTAGCGGCAACCGCGAAGATTTCATTGGCTTTGAAGTTCAAAGCCAATGTAATCTTCGCAGCTGCCGCTAAGGGCTAGGCTAGAATATCTTCAAAGTTTGAAGTTATTATCGGATTATCTAAATCATAGAGCCATAAGGGCGATCTGTGAATAAGTTTTTGGGCTCTTTGTGAAATTTCTGCCTCGCTTTTACCAGTACAGTGGTCACGGTAATTAATCTAAGTTGATAAATAATCTCATACACTAAATATTCTCACTCAAGTTTGTTGAGAATAATTCACGTGAACAAACTTTTTCAGAGATCATTATTAATCTCAGTTGTGGGTGATATCTTGTACTCACTATCGGGCTTGCTTATGATGCAGTGGTTAATGATCGCCCTAGCCAATCGCTGCATTGTGAGTTTAAGTCCCGCAGCAACAGTGCATCATGCACTGTTGCTGCGGGACTTAAAGATGCACTGCATCGGGTGTCAATTGTCCCTTTTAGAGTTAGGTCTGTGGTGATGTATGTTCTGTGGAAGGCATCCGTTGGTTGCTCGGCTGTACAGTAACTTACAGTGTAAGCACTGATGTTCGTACTTAAGAAAAGTTTCACTGTATCTTTTTATAATACCAACAAAAGAAGCAATTGGCTGTGGCTCTAAATTATATGATTGCATGTACTTGTGTCTTTGCCTTCTTCATTTCATGATGTTTTTTTTAATGATTCTCTCTGCCACTGTACAGTCCAGTGACATTCCAACCCTCTGTTCTAGCTGTAACTCTACCTTCTGGTATAATTTGTGCCGACATGTAGATGTGAGATTAATTATAGGGCTACATAAAATAATAGCAATGAGATTTATCTTACCAAACACTATTTAATGGGAGTTCTTTAATACTCTCACACAGATCAATTGCTGTGTGAAATAAAAAAATTACTCCACACAAAATAATTTCAATGAGATTCATTACCGTGACCACTGTAGTCGAACTACCGGAAAAAGGTAAGAATGCGGTCGTAATACCATGCATGGTACATGCAATCTGTAAAATAGGTAAAAATCGTCACTTTAAGGTCCAATTAAGGTTAGTATTAAAGACTGTAGTCACACGGACTAAGCTTACATTGCATGTATTTCGCTCTTGCGACGTTTTTGTGTGTTCTCTGATCTATTGTAGGGGTTTAAATACATGTACCGGCACGTGCTGCTGCTGCGCCCAAAATGAGAATAAACGATTATATTATATTTTCAGTTAATCCAAGATTACCGGTATTGCTCATCACCATCACAATGTAAAGACACGGAGGACGGATGTCATTTCAACTTTTTTGGATTTGCTCCGCTTGCCGTCGTAAAGACAGTCACATTAAAAAGATTTCCCGTCCTGGAGAGTGCAATGCTTGGCTCGCTGGGAAAAGCTCGGCGTCGGGCCAGCCTTCGCAAGTACCGCGCGGGCTTGCTGCGACTGCGAGAGAAAATAGGAGAAACACACGTCCATCGCTGGGATAATACACACGGGGCTGGGCGACGTGGGTGCCATAGCCGCGGCGCCAACGGGTGCGAGGCGCGTAGCCGCAGCAAACCCGCGCGGAGAGCCCGCGAAGCAGGGCCGCGCGGTATTTGCGGAGGCGGGCCCAGCGCTGAGCTCACCAGCGAGCCGAGCACTACACTTTCCAGAACATTCTATCTCCATATTGCGAGCGCAGCGAACCGCGGGGGCGCCGAAGGGGCGCCCAGCCAAGCGAAGCGCGGCTGGTCCTTTTTCTGCTGTGACCTCTAATCGTCGATTATGTCTTATTGCGACACTCAGAAGGTCAAAAGTATACATAAGTCAAGTCAAATGATTTGCTGTGTGCTGAAACAGTAAATACATGTGTTTGGCATGTTCTGTCCGACTGCGAGACGCATCTGCTCGCATCACTTGGTCAGGCTAGCTTGTTTTTTTTCCGTTTTGATTTGTTCTCGATTTCACCCCGTCCCTCTGCGCGCCGCCTTTATCAAAAATATCCGGAGCTGCGAGAATATTGTTCATGCTGTGCTGTTGTAAATTGTGGGTTTCGTGCTGTCGTGTCGTAATCAAAAAGAACATGCAGTCGATTACCTAATAGGAAATCGTAGTGCGAAATACCGTATGGAACGACTCGTTCCGAATGAGCATTCAACAAGAAACTTCCTCGCTATTAATCGCGTCCAGTAATAGCATCAATAATGCGATTCAAGCCCACTCTGGTACTGTTCATGGGGGGTTTCCTCTGGAGCTGTATATATTTCACAGACGCCGAGAATTCTCTTCTCGTCAACAGCGCGCCGGCGTCAAACGTTAAACTTATCGTAAACAAGAATCGCCGTCTCAGGGGAGCGCAAAATCAACATGAAGAAGAGAGGGACGTTGGGATATCGAATGTCTCTCATTCATCACAGACACCGGGTAAATACAAGGCCCTAGTCAAGTTTTTAGTGGTGTACTGGATGCTAGTTGCCGGCGTCTTTGGCGTTTCCAAGATTAAGCAAAGGGGCTCCAGTGACAACGCGGCATCAACATGAGCAACGCGCTCTGCAGGCACTAGCTGGTCGCAGTACACAGCTTTTACGAAGTACTGTAGGTGACCCTACTGCTTTTCAACAACTTACTGCTAACACCTTTACCAAACGTTTTTAAGATAGAAACTTCTAATAATGCTGACTCAATTATCTACCAACTACGATCTCCCTTGCAGTCGATGGCGATAACTCGCATCAGATGACTTTAACCATCCCAGCTAAGTACATTTGGCGCCCTGTTGTGGTCTCCACGGGTCGAGGAGAAGCAGCGTGTCGAAGGTTTGGCATCTCGGAGAGCGATTTTACATTGCTAGGCGACGTGTTCATGGATGGCTTATTCACAGTGTACAATCGTGCTAATGAACGTGTGTGTCTTGCAATAGCAGACAACTGTCCGAATGATGTCACGCAGGGGTTCCGAAAATGTTATTTTTATTAGATATATTTTTTATTTTGCAGTAAAATAATTTATTTTCGAGCTCCAATTTCAAAATCATATAATTTATTCTGCGGTCTCTCCAGGCAATAACCTTTAACCGGGCTGATGGAGCCCTACGGACCAGCGGTCCAGCTAATCCGCAATCTACGATCGATCTGCCACGCTCTTGTCCTCTCATTTTGATGGTTGGTCGCTGAACTGAGCCTACTGGAACGCTGCCACAGTCCGGAAGGTTGTGCGTGGTGAGGCTCCCACCAACTAGACGAGTATCAGCCCACTGTATATTGCATGCAATAACACCAATAATTTTTGCACCCGTGGTGCTCCAAGCACTTAAAATTATTTTTATTGCTGTTTTGCCAGTCTCAATAAAAATAACATTTTCGGAACCTCTGATGTCACGTCCAGTCAGAATATCACAATTGAGACGATGACTGCTGAGGATTCGTTTGTTTCTGCGACTGTGTCGGCTCTGCGGACAGGAAAAGCAGTCTCGGGTAAACATTGTTTCTTCTGGCAATGGTGGATGTATGTGGTTATTGTGGCTCTCGTCGTTATCGTCCTTAGGCTGCTTGCATACGGATATTACTGGTGGAAGCGCCGCAAACTGACGCGTCACCTGGAGGCTTTACAGAGTTAGAACCAGCCGCAAGTGCAGTTTGTACGCCAATGATCATCTCGACCGCAACCTGCTGCATTCGCCAACACAACCTAGTTCTGGATATGTCGCCGATGGGCCCAGACTGGGCGTCCAATTGTGGACAGAGGAGCTTTCGCTACTACAGGATACGCCTTAGCATCGTCTCCGTCAGCTCGCCTGAACTCCAACCTCCTGCTAATGCTGTCCCGGATCGAAAGATTTAAGGAAGTATCATTAGGAGCATTTTAAACAATTAGTCGGCCAGTACCATACCGGTATTACTATTATCAAGAATCAAGCTAAACTATTGACTTAAGGTTAACAACAGCGCATTAGAAAAAATTAAAAAAAGACCATTAAAATGAGATTTACGTGACTTCCGAATAACAAGGTAAAAATAAATTAATTGCAATAATACCTGTATTTTTTTTGAAATGGATATTATAATCTTTATTATCCAGCAAAACTTTCAGCAGCACAGTACAATAAGAGAATTTATCTCAGATGCTCTGGTTTCATAACTGTTTATTAATTATACGAGCATTTTCACCATCATCGACTGATGCTTCATGTCGATCTCGGTATACTACGTCTTCTGGGACGCGTAAGTCGGCGATAAACTTTGCGATACGATCTTCAGGAAAGTACACTTTGCAACCGACTACATCCTCTGCATATCCAAGCACGAATCCGATGCTAACCGCCATTCTACAAACATCGCGCCAAGTCTGACATGGACATCACGGGGCTTCAAAACGCGGTGGACAACGCTACTAGTGACTGAGAATTTAACGACGATGAAGCTGACCTTGCAGTGGAGGAGAAGGGGATAGAGTCTGGCGACGAGTCTGCCGACCTTGCAGTGGAGGAGGAGGTAGCGTGTGGAGAGGAGTCCCAGCCTGTACAAGTCCTGGCGCGTCGCACTGGCAATGCGTATGTAGATAATCCGATTCGAAACAGTGGCCTTCACATTATCCGTGAGAGAGAGGCCATGCTAGCTTATAAAGAGCGTTAAGATCTTGGCCTCTTTTCTCTTTTTTTACACGAACTCTTTGCGAAACTGGACTAACAAAAAACTATGTGAAAAGGGAAAGAGCTTATGTCTTCCGTCGAAATGGATGTTTTTTGGCCTGGAAATTGCCACCAGTATCTTTACATTCACAGAGCTAGTTGAATTTTGGTCGACAAAGCTTTTTCTCGGACAGAACGATTTCGTGTCAGTGATATCTAGGAATCGCTATCAAAGCATCCGTGGAAGACTTCAAACTCACCCCCTGATAGTGTGTCTGTTGTTAGAAGGACTGTAGATCCTTTTATGGCACGCCTGGCTGCCCATAGCCGAGATGCAGAAGAAGTTTGCCGCCACTGCTGTACTTGTTGATACTATCAGCCCCGATGAAAACACTGCTAGGACGAAAGC
>Contig_920
CGTAGGTCTCAAACGCGGTCACGCGTTCTTGTTGCTCGGCAGGCGTCGCCGCCGCCAAGCTGCGAAGGACATCTTGTCCAAAGATGCCTCCCATCTTCCGAACAGACTCGTACTGTGAGTCGTTCAAGCGAGGAAACTCGCTTCGGTCCATCTTGGCTCAAACGTTGAGCGCACAGAGGATTCAGGTAGTTCAATCTACCCGCGATGGTGTTGGATTGACTACTAGTGCTACCAAGTGTGACGGGGTCACACAGCACCTTGCACAGAGGAAGTGCTTAAGGGTATTAACTACCCGAGTGAACGTAAGTCCACGTGTTCCCGGCCTCAGTGGGAACGGTTTGCTACTTAGAGGAGTAGATTTAAGACTGATGTATTTATAAGTAAGATAAGCTTGGGTCTCATACAAACTAGAGGTTACCTATAGTGGAGCTAAGTAGTCATGCACTGACTGGCTCCGAGAGCACCTGGTACCGTGTACCAGGTGTCCACAAGAGTGACGGGTCACTCTTTATGTAACATGGGGCACACTGGATTGTACCCCGTTACAACCTGGACGCCGTAGAAGCCAAAGTGGCACCAAGCATGGCGCTAGACGTGGATGCAGCGAGCGTAGCACCCAGCGTAGCAGCCGCAGGGATAGCGCAGGTCCCTTGGTGTCAGTAGTGATTTACGTCAGCTGGCGGCTCGAAGGCAACAGCTTTCTCCCTATTATCCCGGCCACCAAACCTTGGACAAACTTTGGTCCAAAAAAGGTAACCCTTCCCTTCACAAAACCCATAACGATAGTTAGATATAAGGGGTAAAATCGGGCGTAGATTCCGATTTTGAGGTCTATTTTTGCGTATCTGCAACCATTGATCTCCCAATCGGCCGTTTAAAAAAGGCTCTATATCTTGCAGAATTGTTTGCAATTGTGGGCTTGGCACGTACTAACATGCATGCATATTCATTGGCAGAGCCGGGATAACAGGTGGGGATTTTCAGAACCGGATGGATAAATTCCAAATATTACCGCAATTTGACGATTGTTAGAAAATTATAAACTTGTTAAAAAGAACCCGTCAAAAGAATATCTAGAGTGTAAAGAACATACAACGGGTCACCCGTTCATATTCCTAATCGGCTACAGCTTCATTGTCATCGACGGCGTCATCCTCTTCCGTGTCCTCGTTGCTGCCCTCTGGTTCCGATGCAATTTCGCATTCATCACCTTGCTGCAGATATTTTGTCTCGTATTTTTGTGCGTGTGTGTATGCATTTACCCACGTATCTGACGTGAGCGATGCAAAACCTTCGTAGATTTTACAGCGTAGCTCAGGCATCAACCCACGATAAATTAGCGACATGGTGCAGGTTACAAAAAGTCTCGTCGAGATAAACCTCGGGGCGCACTGGAAAATTGCGTCTGTTCAGGTTTAAAACTTTTTTTTTCTCAAATATTGCGCCCTGAACGCAACATTTGCCGTCGTTTCTGCCATAATATTGCGAGACCTTCCTTTTATAAATCGCATTCCCATCCTCCTAAGCACGCGACGTAGTGAGCGCACTGATACCACAATGTTGTGCTCTTCTTTAAGACGCTGTGCTAACTGTGGTGCTGCAACAGGTTTTCCGCTCTTGTTCATTCTTGACACCGACTCACGCACGAGAGGCTGTATGCTTTCTCCATGTTTCGGAGGCCTCCCAGATGGTTTTGGACCTTCCATCTGTCATAATTAATTTGTCGACCACTGAAATGATAAATATCAATAATAACTGAAATGATATGAAGTACAGCCTACCGAGGTGAAATTCTTGTCGTGGTGCTGCTCCCAGTGCGCCCATATAGCTGAAATGGTGCCCGTAGCAAAGCCTAAACACTCTTTGACATGATAACGAACTCCTCCTTTCCATAGATGCGGTGCAGAGGCCTTCTTTTGGCGGAGGAACTCGTAGGTCTTCACAACCAAGTACTTCTCAGCAGCAGTCAATTTCTTACCGGCGACCATTTGAAAAGTAGTGAACATTATTAGATGCTGTGAAGTTCTTACGAGAATAAATAGACACCAAGCTATCTATTAAGAAGACACACAACGAAATCGGCTCTACGGTTGCGGAGTTACATTCCTCTAATTTAAGATAAAATATATTACCATTTTTATCCAACCGGGATAATATCACCCTATTAGTGGACCCATGAAAAGCTTCATAGTTCATTGAAATCTAGTCATTCTTTCTTTCGGTAATTACGTCCCGGTGTCTGTAAAAATGGGTTTAGACGTTCGTTGAAAAGGGTAAAAACACACGGACGTTTAAAACGTCTTTGAATAGACGTCACTACCAGCACTGAATCTTCCCGGCATTGTTGTGTTGGTCAGGCCTGGTCGTGTGTTTATAATGTTTTCTCTTACATTACATAAGGCCTATGCCCAGGGGAGCCGGGTAATACCTCCCGGCTGCTCTTACAAATGCCAAGTCAAAACAAAGCTGAGGTGCGATCCTGCAAAACAAGGTGTTTTGGATGCGTTGTCATCACAGATCCCCCAAACTTATTCACATATCGCCCCCATATGGGTTATGCGATTGGACAGTACCAGTGCAGAGCCAGCCCCATTGTAACATGTATTAAGTAAGCTGGTGTTCACAAAAGGATATCAAATAGTATACATGTATTACTGCTATCTACGCAGCATTCCGCTTCATTCATTATCTANCCCCCCCCCCTCCCAGTGCGGCATCGTCTCACACAGGTGCATGGCGAACCGCAAATAGGCACTGCTACTGCTGTGCTACAGCCAAGCGAACCGCGGCTGGTAACGACCTCTTACATAAAATAATGCCTTTCCACAGGAGAGCCGGGTATTAATAATACCTCCCGGAATTTCCGGGCCGGAAATACCAAGTCAAAGCAAAGCTGAGGTGCGATCTCCTGCAAAACAAAGTGTTTTGGATGCGTTGTCATCGCAGATTCCCCAAACTTATTCACAGATCGCCCCCATATGGGTTATGGGATGGGACAGTACAAGTGCAGAGCCAGCCCCATTGTAACATGTATTTTTATAATATTAAGTAAGCTGGTGTTCACAAAAGGATATCCTGTACATTTATCCATATTACTGCAAGCTCCACGCATTCCGCTTCATTCATTATCTACCCCCCCCCCTCCCAGTGCGGCATCATCCCACACAGGTGCATGGCGAACTGCAAAAATGCACTGCTACTGCTCCTGAAACGCATGCACAACTTCACTTTGAGCAGGAAATAGCTGCGTTTGAAATGAAGCATCTACGAGTCGTAGACTACGACACTAATCCACGAATTGGCTGTCTTAGCCACATTTAAAACTCAGTGTAGCAAGAAAGGATTGATTGCTAACAGCTGATGTGGATTCATAAGACTCACGTTTACTCGCGCGAGTTAAGTTGAGTCGAGGGCTGATTCAGATTTACGCGCGCGAGTTAAGTTGAGTCGAGGGCTGATTCAGATTTACGCGCGCGAGTTAAGTTGAGTCGAGGGCTGATTCAGATTTACGCGCGCGAGTTAAGTTGAGTCGAGGGCTGATTCAGATTTACGCGCGCGAGTTAAGTTGAGTCGAGGGCTGATTCAGATTTACGCGCGCGAGTTAAGTTGGATCGAGGCTTAAATCGCGCGATTTCGATACCTGGCTCTATCCAGTTGATCTAAAGATTTGCAGTCTCTATACCAAATACCGGTACTAGTATGGCAAATACATCAGGTATTATACATGTAGCTTGAGGACGATTCGTCAATTACGAAAAGACCAGCTATCGAATTGGTTGGCCAGCGAGAAATTTGTTGATGATGTTTTCACGCTGCTAAGACTTCGCGAGGATGGGTACCAAGCTCTTGCGAGTCCGAAGATGGAGGTACTGGATGACTACTTGAAACTTGTTATCCGCACTTATTCAGGCAAGGAAACGGTACTCCAGACTTTAACGAAGGGTTTTGGTGGAGAAGATAAACTGGCCAAGATACTGCTGTTCGCAAAAGACGATGCCAGTACAAGCGAACTGGCGGCAGCGTTGCAAAATGCGCTACTCAACAAGTGGATGGCAAGCAAAATGCAGCCTGAAAGCGTGCTGAAGAGACTTAGTGTGGACAGCAGTCTGGAAGATACCCTATTCGGCCAAACCCTACCCACATTAACCGCGTTCATCTCGAAGTACAACTCAAGGAGCCCAAACAGCAAGGCATCATTGATTGGGACATTTTCCGTCCATTACGGGGACGATGTGGTGGCGAAGACACTCTTTAAATTTAGGTCTAATGATGCCACGAAAGACCTGGCTTCGAGTATGCAGATTCAGCAGTTTAAAGTGTGGCTCACGAACAAAAAATCAGCCGACGATGTTTTGAAGTTGCTAAAGATTAACTATGATGAGTTTTTAGAGCAATCTAGCCCAAAGCTGGAGGTCTTGAGCGAATACATCACGGCTCTCAAGACTGTGAACCCCCGAGAGAACACTGATGTGTTCACGGTGGTCAGCAACAGCTTCGGTGGAGAAGGCGGACTGGCACGAACGATCGTTGCGATGCTTGAGAAGCTAGAAATGTACAATGTGGACACTGCCACCTATCTTGGCACTGTGTATCAAAAGGCGCTGTTTAAGCGTTGGTTCAGGAGCGATATCGAGCCGGAAAGCATTTACACGAAGTTCCTCAACGTGGACGCAGCGTCTGCTGGCGCTCTAGACATTGCTGCTGTTACCCGATACACGTCATACTACAACAAGAAGATGGCTCCTCCTCCTGTCTTCACCTTCAATGATCCGAGGCGCTAGGTCTCCCAGCCGACGGTCTGTCTTATCTGCTACATACTAGTAGTAAGTAATGAAGTCCACAAGAATTACAACTACTTTAGTTTGATGCTTATCCTTAACGGGGATTTTACCAGTAAAAAAAGTCACTACTGGGCCTTTGGTGATGCTCCGCAAGCGTAGGGTGGGGGGGGGGGCATGCAATTGTGTACAGTACGGAGTAGTTTATAACGGCGTTGAAAAACAAGGTACCTTCAGCTACAAGCTTGATCGTGTTTTTATTGTGCTGTACATTGTTAATACCAGTAAAGATGCATTTCCGCAAGGAGAAAAATTTATGTTCTTTAAAAAAACCTTAACGCTAGGCTCAATATTCATCGCATGATCATTTATCGACTCGTCCACTGCAAATGTAGAGCTCGTTGCGAGATAAGGCCCAAATCTCAGGTGTATTCTCGTAGCGAGTTCCGTAGTGGCCAGACTTCAGTTGCACCTGTTGCAACATAGTCGAGCGCTTCTGCAGTAGTGGGGGATCCTTCACCTCAAGTGACGATACACAACGCCCGTCTTGGAGATTAAAGCTGTTGACTGCCAATGGCCGACGTGCATCACCTCCAGCCACCACAACGGACTCGTATTTGTCGATAGCACAGCGAAGATTTGGCAGATATCGTTTCGCTGCACCTGGCATGAGCTCCACCACCGGCTTCGACGTCCGTAGATCCACAACCCGAAGCTCTCCATTTGATCGCTGCACTACAGCTCTACGACAGTCGCTCAGCATGTGAATGTCGAGGACGGCGCCTGCAGGTCGGTCTGGCGTAGCTTCTCCTTCCCATTCGAACGCTCGGCTAGGTGCACGAAGATCCCAACCCCATAGACCTCCGCTCTTCGTCCCATTCAACACAACATTGCCCTGCATAGTTCAAAAATTAGCAAACTAGTAATTATAAACAGCACAAGCAGATTAAAGCAGCATAACACGAACCGTAGAATAGAAACTCTGAGCGTGCACATCGCTAGTTATAGCCCCAGTCGGCGCACGTTGAAGAATACGGGCTTCAGCTGCTATATCCACGTAGGCAGCCTTCGACGACCTGAAAATCCACAAACTCAGTGAGTATACTCTAGACTTTAAATATTTTCGTTAGTGCTCGTACCCGCCATATCCGACGCTGAACTTGCTAGGGTCGGTGGGATTCCTAGTGACCACAAGTAGCACACAAATGGTTAGAGCAAGTTCAACATAGGACTTATAGCAGGCTAGCACTCATAACCCCAACCATTTCGCTGTCCATGGATCAGCAAAATCGATTTCCTAGTTATCATAAAAAATAATGTTATAAAATAATAGTAAACACAAGATCCCACTTCGAGCTTTACCTTTTTGTGTGCTATTGACACCAATGCGACTCCTCGAGGTTGCTGGGCCCCCACGCGTATAAAGCACACGCTACCAGACGGCGACTGTGTCGTGCTTCTACGATCAGGTCCGAGATGGCACACGAGAATACCGATTTCCTGGACTGGACGCCATTGCAATGACGTAATAAATGCTGGAACATGGAAATTGCAGATGGTAAGAGCACGCTGAGCTGGTGTTGGTGTCATCCTCTGCACACCCAAGATCTTCAACGACCCATTGCTCGCTTTACAGTAGAACAGCAAAACCGGGCAAGTTATTTACTATTTAAAACGACCCCAACTCTCCCAAACGTACCTCCAACTGCTCCAAGATCGCTGGCTCGAGGATGGAGTGCCAACGCTGTGAGTCGACCGTTTTGGTTCATGCATTGGGACTCCACCACCTGCGAAGACTGGTAATCCATGTCACAACAATTACTTTTCGGCTAATTTCCAAATAAAAAATAAATATACACCCAAAATACCAGGAACCCTGAAAGCATTTTGGGTATCAATTCCCGACTGTCACGACGCTGGGCACTCCACGCATAGTCCGCTTGTCGCCTGGCCATGTAGTCCACCCAAGAGTGGCCACGAACTCCAAGCCCACGACGTGTTTTCACTGTAACTGTGGGATTCTGCTGTGCGTGTTGCTGATTTTGCAGTCGCTGCAGCTCCATTTCATCGCGGCGTTGGCGCTCAGATGCTGGAGATGCTCGAAAATAGCGCCGTTTGTCCTCGTCGTAATAAAAACCAGGTAGTGAAGGTGCTGGGGTTGGTACACCCCGAGTTTCAGCGGATTTATTGGTCTCTTGGCTCCGAGCATTGGCTCGCTGCGCTTCTAGAGCTTCGAGGAACCTGAGGCGAGCTGCTTCTTCGTCTTGTGGCGTCGGCGCAGTCACACGACGCTTCTTGCGGCGACCATGGCCGGCCATGGATAGATCTTTTTCACGCAAATGAAATAATTTTGAAAACCAAATAATTGCTTTTCAGCTCTTTTAAAAAAGATTCTCTTAA
>Contig_930
GGTTTGGCACTTAACCGGCTTAGCATTGGGCTTCAAGCGCACTTGCAATGGCGCGACCTTCACGGGAGGATCGTAGCCGAACGCCAGTCGAAAGTTGTCTGCGCGCACGGCCAAGATTGCCCTAAGCTTTACCTGTCCCGGTGCGGATAAGCCAGACGTGGCCGCAAGTCGCTGCGACTCTTCGAGTTGGTCAATGACGGCCTGTAACGCCGACAGCTTCATATCCGGAACGCCGTTCGCGACTCGTACCGGTCGACATCATCGTCAGCCTGCGTCTCAACCACGGGATCCCGCGCGGCCAACTGCACTCGGCTCATACGCTGCAGCGCCGATGGCTCCACGTCAGCTCTCGTCTCCATTTTTGAGACAACCCCCTCGAGTTCCCACTCAGGCTGCACGTTCCTCGCGTTAGCCAATAGAGTATCCGTCGAGTAGCCGAGCGTCTGCATAACCGGCCGACTGACCGTCAACTCGAGCTCTTGGTTCCCTTCTTCAATCCAACATAGTAAATTCCTAAGCATGAGCGGCCCGGCCGTAGTGCTGAGCAACACCTCAGCAAACTTGACAGCTCGTGACACGGTAACACGACGGCCACCGACGGGCAATAGGTCGCGGGGTTGGATGGATTCAATCTGGGGCGAGGCTCCTCGAAGAACAAGCGCGTTGATTACTCCACTGGCTACCAGCGACACGTCCGCCCCGCTGTCGAGAAGAACTGCTTCGATTCTCAGGCCATCGACCTGAGCCTCGACAGTGCCTGTGTCTTCACTCTCACTACGCTTTGTCCGGACAGGCGTTTCCTTGATGCGATGCATCTTGGCGCCCTCAGTCGAAGAGAACAGCTTCGCAACAGCTCAGAGGCCTCCTCAGGTGACGCCCTCGAGCAGCCCCGAACTTGATGAGCGTCGCTTCCGCATTTGAGACACGCACCGGCTCCTCGCCGTTGCGGCCTCCCACCTCCGGCAGACGTTGATTCTCTTCCTGTTGGGGGTGTCTGGCCACCAACGCTACCAGCGACACCATTAGCAGCGGCAGCACCGCTCCCTTGGCTGCCGTGACGTCCATTTCCACCACGATCACTGGCGTTGTGGCCCCGGCCACCGCCTCGACCACTGGACCGTCCACCATTTGGTCCTCCGGATGTGCCGCCACTGTGACCACCAGAACTTTGCATTGCGTGTTCCCACGTCATGAACTCCTTCATGAGCTGGGTCACCCACTGGCAGAAGGGCACGACCTCCGAGCGCAACGTCTTGTGCTCGTGGAGACTGAGCTTTGTCGTGATCACCGCCTTGAATCCTTGGGGCTGCAGTGCGGCCACCATGTACTTGACGAGCCGGCGCTGCTCGTTGGCGAACGCCACGTCGGTTAAATTGAAGCGCTCAAGGATCGTGGTCATGTCGGCCTGGAGGCGCATCATGCGGCTCTCCGGCTCGGGCACCGGACGTGTCCATCTTCAGCTTATCATGGCCGCGTCCCACCGTGGCATAGTCTACGACCGAGGCAACATTCGCTTGTTTGAAGTATTGGATCCACTCGTCTTCCGTGATCTGTTCGGGGGACTTCCCGAAGGTCCAACGAGTGATAAGCCGCTTCGTGCCGCTCTCAATACACGCACGCACTGGCATTGCAAACGCGCCAGTCCATTGGGTCTGCAGGGCATTAACTGCTGCGAGATACGTTTCGTATGCCTTCATGAAGCCCGTCCGGTCTTGCATGGTTACACCCTTGTATCTGGGAGGCTGGAGAAGCGCTGGCGCTGCCGCAACGCGCCCTTGGCTTGACCGCGGGCCTACCGTCGGCATGCTTTCATCATCCGCCTCGTCCGGACCCGTCGCTTCCGTGAACGGGTTCGGGATTTGTAATTGGAGACTCGGGGACCGCGCCGACCCGACGCTCTGCAACTGCATTCTTCTGGTCTTCTCTTCGAGTTCGTCCATTACGTCTTCTTTCTTACTTGCCATCTCGCGTCACACAACACGGAGCTTGAGCTCGAACTGAGCAAGAAAGGTAACTAAAGTTAACTGTGATCTTTCCTCACCGGATCGAATGCCGTCTGAGCAACAGAAAGCAAAAATCAAACTGAATTCACAAACCTTTAGCTACTGCTGGGCCTCACACAACGCCTGGGGCCCGTTCCCGCTACGAGGGACTTCTCTACTTCAAGTGACGACAGCGTTGCCGCCTATACACGGCAGGCGTCCGACCAGGACTCCGGAAGTGTCCAGAACAACCAGCACCTGGAGTATACAGTGTACATGCACTGGCACTGTATACAGCCGGAACATAATGTAAAGTGCGGCAATAAGGAGCGCATGGGAACTAATCTTCCTGTAAAGTTTATACAGATCAGAATGAAAAGTACCTTTTTCTTGCACTTTGAGTATGTTAAGCTCCGTACTGGTATTGCACATGTAAAATCGATGGTGTAGCAACCGCCTACGCACAGTAGTTTAATCCAGAGCTTATCCGTGAAACACAGCTTTGTACAATCTATTCAGGTAAAATATGGCAAATGCTAGAATTTTTTGGGCATTTAGGACATTTTTAGGACATTTGCGCTGTCAAGAACAAAAGTGGATGGTCTACGTACTCCTCTCATGGTTCCGCAACTTGAGAAGAAGCAAATGCGCTCCCAAAACTCTGCTTTCAAGACCTCACGTGTACGCCGGCAACTGGAGCGTCTATACCGCCGCGATTAATGGCAGTAGCAGCAGCAGCAGAAGCACATGCTCGAACTCTCACAGTGAAGCTGACAATGGAGAGGAGGAACCTGATAGACAGTGATATCTACTTCCAGTCAACACGGAGAAGCACGTCATCAGACGAATCAACGGATCCAGTAAGATCGTTTCCAGCTCGATTGCTTCCACACTGCCACGCGCAAAAAGTGCAAGTGCTGGAAGTACGAGGTCGATTGTTTCTGGAGTTAGTACTGCAAGAAGTAACAGTGCAAGCCCCATTCAAACACCGGTTATTGATCAACATGGTCATGCCAGGAAGTTTAATCGGCAGATGCAGCTCCTAAGAAGAAACAATCGTCGCGAGGCAAGCAACTTGCCGCCGGTCTGAAGTATTTTTTTGTATTTTGTGATAGGCAAGTAAACTTCTGGATATGAAAATCGACAGTCGCTCGCCAATACGATGCTGTTGCAGGTTTTTGCTGTAGCTCCTGCATGTACCACGATACGTTGTAGCTGTTTTCAAAGGGGCTGGTAGTTTTGGCGCTCGTGTCGCGAAGGGTCTGCGAACGGAAAGTTCCACCAACTATGGATAACTGTGATATCGTTCACTGGTTGCTTGCGCGGTTGAGCTTTACAGCTGCATCCCTGAGCTTATCAAAAAGTTGGTACTCAGGAGTGTAAGTATGATAGAGCGGGCTATTGCGGTCCAGAGTCATCCACTGATTCTTTTCCTTGTCGAGTCTTAGCCATTCCTTGACCTGGCCATGAGTGATGCCTTCCTTCTGCAAATTCTTCACAGCGTCGTCGAGGTTTTCGGAGCGAGCTTGAGTTTTCACAAATTCCACAAGCTTCTTGGTCTTCGCTTTCTCTGCAGCTGCGACTTCCTTCCTCTTAAGCCACGCCAACACTTTTTCAAATAGCTTACTCAGCTTAGTGCGCAGGGTGTCGATCGCTCCCCTCTCTTCGTTGTCTGAGACGGCCATCTCGCTTGTTCGAAGCATTCTTCGACTGATAATATTAGAATTAACGAGCGAAGCCATCGGGGATTCGGGTGCTCGCTGTTTGATAGTGGAACCCAAGACAACGTCGCTGCAAGCGAGAAGGACGACGAGGGTCAGAAGCAGTACATGATTAACTCGCATCGTTGGCTAGCGGACTATTGCTCGACTTGGTGTCGGCTTGGGCGGGAATTGTCAAGTGAAGGTAATCCCACGAGTCAGAAGCGCCAGTTGCACTGAGTAGAAGTTCCGGATTAGATTCTTGCAAGATTGGAACGATGGTGATACTGACTGTACATCACTGGCGCTGTACAGACGAGTATTGTTTTACTTCGTGATTAATGACCATACAGTTTTGAACAGCACTGTACGCTGTGCTTAAGGCTTTTCGCAAAGCTTTTGTCGCTTTAAACGACTCGTTTATCACTTCAGTTGGTGCTCAATTATAATGTAAAAAATGAGGTTATAAAAGAGACATAAGTGTCTAGTTACCGGTATAAAAACATGTCCCGTATAGTCGGGTGACAAAAAACATGTTGTATTATTAATATTATAATACTAGTATTATTTCCAGCTCAATATTTTGCTCGTAGTCTTCGACTCCTTTTTGCGTTTTTGAAACGCAAAATGGGGTAAATAAACGATTTCAGGCCCACCTCAGTTTTACACTTGTTTTACGGCGTACAAAACGGCTGTCTGGAGAATACTGCCCTCACTTAAAAAAATATTAAAGGTCCAAGATAATTTAATAAGCATTAATAGATATTAATACATGCTTGAAGATAATGAGGAAGGAGATCGGCACTTTGAAGTAATCATTATGGTATTAATACATTAACACCTTTTCCTTCAAAATGGCAGATTCTTAGTTCAATGTGGCAACATGTAAATTCAACTTGTCATCGTGGGAAAAAGGGGCCGACGCAACTGCTTATACTGCTACCAATCATCTCTGATTTCACTTGTAAGATTGAAACATCGCGCCGTTCACGCCGTCAATTCTTCTCCACGGGTGGCAGGCAAAAATCCTGGCACCTCCGTAGCTTGTAATGATAGTGGGTGAATGCAGCAAACCGAGTGGTAATTTTCGCGCCAAGTGTTTATCAGCCAAGACCTGTACTATCTAATCACCTGTCATATTAGACGAGAAGTTCATTTCGCTTTTGATCGATTTTCAGACCAGGTGACATTTTGAATTTACATTTTGCCATCTTGAACTACAAGTTTGCAATTTTAAAGGTGAAAGCTGTAGTGATACAGTGCATCATACACGTATCATACGTCGTACAGTACTGCACCGCGTTTTCGCGCCCTTAGACCTTTCATAAACTTCCGGATGTGACGATCCTAAATCCAAAAGAACAATGGTTTGTCTGCTAAAATCTAATTTATTTGCAAATCCTATATGGTCCACCACCGCTAAAACCGGGTGCAGTACTGTACTAGCGTTGGGAATCCACATGTATTATTTATAAATAGAGGAATCACTTTAAGGAGTTGTACTTAATATAATGGTACACACGACACCAGATAACGGATGGCCGTCGTTGCCTTTCGTTAACCGCGAAGTGGCTCGATTTTTTGCCGGTTTACGATGGTATTTATCAATTTCACTGCAATACCGCTACACCTTCAGGGCCTTAGTAAGCCCCCACCCACGTCGGGAATCAGGCTTATGAATGAAGGATCTGCCGCCACAAAGCCGAAAACCTATCATTGAGCCAGTTCCAGCATGCATTGTGGGCTCAAAACGTGTTTTTCAGCTACAGTGCGCTTTATCACAGGCGACAAATAAAAACANCCCTGAAGCACAACCTACTCGAAGCCATACCATTGGAAGCTCTGACTGCAAAATCACACCGTTCGGTCCGCTTTCCCGAGCTAGACTTAAATTTGGTCGGCTGGCTGACCAAAAATGCTATATTATTGCAGTACATGTAATGCGTGTATCTGTCTTTTTGTCGGAAAATCAAGAGCAGCAGCAGATATTATTCTTCAATCAACCTTGACAGAACAGACCATATATATATCTAAGTACCCTCCGAATAACAATTTTATCATCATTTTCGTGCTTGCTTTTAAACTTACTCAGGGCTTAAAGGGTTAAGATAAACTGACCTCTATCCTCTCATTAGTGAATAGTGGCCTTTCACCAACTTTATTTGGAGGGTTGGGATATCAATACCGAGAGGATCGTCTGTAAAAGTTGTGGACGGATCAGGTCTTCATTCTTTGACTACATAATATACTTTCTTAGTAACATATCTTTAGCGATATGTAACATATCGCTAAAGATATGTTACTAAGAAAGGACGGATCAGGTCCTCAAACTCTGAGTCGACTTGGAATGACCTAATCTAAGTCAAATTAATACATGTACTTCCTTCAGTCGCAAATAAATGCAAAGTGCCTTTCCACTTCTTGT
>Contig_931
GCGGTAACAGTAGGCAAATGGGCGGAGACCGGTACTACACATGCTCACAAGGGGGCGATATACTCTTCAATAAGGGCGTAGGGGGCACAGCACCGACTGTGTATACAGCACCAGAGCACGAAGCTTATAGATAGGGCGACACACGGTTGATGTCAACACTCTGGCATACTGGCAGGAACATCATTCGCCTGGCCGGCGCTCCTGATCATCTTCCAGGGCTAACTGCATCCAGGAAACACAGTACCCGTACAATGTACGATCGACTGCACCGATCGACTCATTGGCACGGAGAAAACCTTAACTATTGACTGCACTGCTTACCTGGAGACGCTCTTACAGGAATATTCACTCGCGCAGAAGCAGACCCACGGCCAACTGCACCATGAATGGCTGCCGTATGCGGCTATTGCAACACGCCAAGTGTGGTCACAAGATGGGTAGCTATTAACTTTGCAGAACGCATGTAAATTGACAGACAATGGGAACATCACGGTTAAAAAAATGACGAACTGGTGTAGAGTAAGAGCAGGCGTGGCTTCCTTCCACTTCGCCTCACCGCCAACGATCAATATCAAGAGGCAGAGAGCGGAACTGCTGGCCACCACAATAGTGGCGAACTACCCGCACACTGTCATGAAACCCCAGTACGCAGCGGAAGTACGTCTTACGGCACACCCCAAGGACCACCCAGTGACCGTGACATTACAGCTAAGGCCGATGGTCGAAGGGGTCATCCACACTAGTTCGTCTGGTCCGGACCACAGTGTGCAGGTAGACAGTCACACCGCACTTCTCAGACATCTCACAGCAATCTCAGAGGACAATTTCAGGATCCTTGCGGTAAGACCTCACCCGAGTTTGAGCAGGCTCGTATGTCTGTGGGCAGGGGGCCGGCGGTGGATGCGCACAAGGAAGCACTACAAAACACGGATTGCCCAGTCGGTCCACCGCAGAGGAGTAGCCAACAAAGAGAAAAGAGCATCCAAATGGGTGGAAACGAGCACAGCAGCGGCTACCGGCCTCGTAGCTCTACCTTGGAAAAGTATTCGCCGAATCGTTGGACTGGGACCTTGGAGAGAGCAAACGCTGCTTCGACTCAAATGGGGAGCCTTCTCCATGTACGACGTCAGCCAGAACAAAGCCGGCTGCCCACACAAGACCTGCACACACATTGTTGACACGGACATATACCACGTATTTTGGGGCTGCCCAGCGGCGACGAAACTGAGGCGGGTACTCATAACGCCTTGGAGGGGATTAGGCGTGAGTGAAGAGGAAGTCGAAAGCTGCATCTTTGGGTTAAAGCTTAGTCGGGTACCGGAAGGTATATGGAAGGTTGCAGAACACCTTCTTGAACCAACGACAACGACTTCGGTCGCCTTCGTCGAAAGAGTTGAGGGACTTACAGACAATTGCTGGAGACTTGGAGCAGCCACGTATTTTCATGCAGTATGGAGATGGAGAGCTGAACACTTTGACAAAAACAACAATGTGACAGAAGGGCACCACGCAACGACATTGCAGTCAAGCCTTCACCATGGGTACGAAACGGTGCGGGCCTATATGTATAGCACGTCGACTCGCGCCTTGAGCACTAAGGCAAACGCTGTATTGAGGACTACACTACTGAAACGTGACTCAGTGACCAAACAGTCTGAACCACCACACAGTGCAGCGGTGTATCTCCTCTTTTTCGATGGGGGGGGGGGGNCCCGGCAATTCGGGTCCAGGCGGAAGCGGAGCGATAGTTATTCGGGTCGGAAACCCACTGGTAGGGGTGAAGGTATGCTGGATCGGCACGCTGTCCCTGGCCAACAAGAAGACGACCAACAACGTAGCGGAAAACTTGAGGCTGTACATTGGGCTCAAGGCATGTGCAGGCAAGAGATTCACTCCACTGGAGGTAATTGGCGATAGTGCGATGATTATTCGGCAACACAGCAAGAGGAAACCACCCAGGGCGCCTCACCTTAAACAAGTTTACTGGAAAAGCAGAAGACTGGCCGACAGCCTAGTGGTGTCCAAGTGGCACCACCGCCTACAGTGCTACAACAAAATGGCTGACAGTCTGGCCAACCTAGCAATGGATACGAAGCGTAGTGTACAAGTCCACTTCGAAGGGGACAGTCCTCCGAATCTGCTACGATGGGTGGACACACTCAACTACATGTCCGGGGACCTAGCACACTTGCAGGGCAGGGAGAGTGCACTGGAAACAAGTGATAAGGATTAACATCTACAAATGGTAAAGAGAGAATATACGGGGAAACTGAGGCTTGGACCGGCGGCGCTGGGAAAGACGGGCATAGGAAGTCGTTAGTCTAACTAAGAGACATCAATGTAACCTCACCAGAGCTAAAAACGTATGATGAAATGTTAGATTAAAAAATTAAAGACGATTGTCCTATATCTAGCTACTTTGGGCTCTCTTTCAAATGATGACATAACAGTGTCCAGAGTAGAATATCTCGTATGGAGTTCAANCCCCCCCCCTGAAGTAATGAGTATCGGCTGAAACCGTTTATGAAAAGACGTGGATGATTAGCTACATCATTGTTGATGGAGTTCTCCAGATAGCGGCACATGTATTGAGATGCTGTTTACAGTGGCAGTGATCGCCGCCCAATATCAAAATATTATAGTCGCCTTATACGATGCACCACAACCGAACAAAGGGGTAACAAATAGTGTAATATTACCCTCCATTTGGTTTTCTATGATATGTTCACGTTTTAAAAATGGTTTCAATAATTTACAGCCAAATGATGACATAAACGTGTTCTCAACACAGCGTTTCCGTCTTGCGAGCATGTGTGTGGACTGAAAAGACCGCTACAGCCGCTGTAGTGTAATATTTATGAGGATCGACGCTGATCGACGCTGTAGTACAGCGTCGATCTAGCATTACAGCTTCGACAAGGTGCTGAATCCTACTTCCACATGCAGAGTGTGGGCGCTCTCTGCTGGTCCTTATACCCCCCCCAACGACACTGTGGTATTTCCGAGCGCAGGTCGCCGTCGCAGGCGCCTTTCCTGCCCACAGCAACTTCCTCCTTCTCTGCATCCATTCTCAAATAAGCCGTCGCTGTCCAAAAGAAATAGGTGCCGTACCTATTAGTTTTTGCCGCTTTAAATAGAGGTAATCTCGGCACCTCGTTTTCCATACCGTAGTGCTACTTCAAAGGAAAAAAATATGTAAGAAAAAATATCGATTTTCTATTTGGACAAGGCTCTTACCATTACAAAATTGAAAAAGGGCCGATTCACAGGAGATCGATGTGGATTCGGTGGTTGATCGATCCCGTGCAATCGACTTGGCTGGCGTAGTTTGATTTATCAGTCAGTCTTTTAAAGATTGATCGATTTGTATTTTTATCGACCTCGATCTAATAAAACGACCTCTATTTATTATAAATTGAGCGTCAGGCTGGTCAAAAGCATTGAAATACTCAATATCTACTAACATCATATCAATATGAGCTAGAAACATTTTACTTCTACTTTAAACTAGTATTAGTACATAGTATGAGTATAAAAGGATTCTAAACTGGATTTAAAACCCATACATTGATTCATACGTAATCCACTATATGTTAACCCAAAACAAGAGAAGTGCTGGAAACTTGGTTTATCAATATTTCATCACTGTGGTCGTGACGTACTTCGCGTAATTTCCCCAAATTTCTTTCTCCCGACCATACCCATGAATTCTATTTCGATCAGCTTTCAGCACGTTCGTGAAAACCTCATCTGCTGTCTTGTACTTATCGACGAAGTACCACTTGTAGAACTGGGCCTTTTCTAACTTCTTTGCGACGTCGCGCGAGTTTCTGGACAGGTTCCCGACTAGGATCATCATCGCCACATTTTTCTCACCAAAGACATTTGTGAGTGCTTTAAGCATCTCGCCATAGGGATCATCTTTGTTGATCTTGACGGCGTGCTGGGACCAAATCTTGAAATTGCGGCTTGACAGAAATTTTGCCACCATCTTGGTATCGACAGAGCCATCCTTGCCAATCCGCATTGTACTAAGTTTTACCGTCTTGAAAGCACTCCCAAGGGCCTCGTCAGCCTTAAGCATTCCTTGCAGCTCCGTAGATTTGCCTGACGTAACTTTTTTTAAGATCTTCTCCAGACTTGGAAAATTAATCGAGATTGCCCTTTCCTCTTCCTCTTTTTGTTCTTCCTTGCCACTACTGTGGGCTCTTAGAAGCCGCTCAGTAGTGGCGTTGTCGACAACGCGAGTTGAATCGCTAGCGGCGGCCCTCAGATTCAATTCCCTTGTAGCGGGGGCAGGAGCAAAACATGCAAGCAGCAGGAGTAAGACCAAATTGACAGCGTGGAGGGACTTCATAATCAGGTTCGTAGGTGAGTTGTTGGCCACAAGAAAATTGAGAAGTGATAAGTGAACGGGTTCTACCGGAAAGCTTCCACCGGCCCGCCCCGTCCGTACGGGTATCCCAGCTTTAAGTTTACACAGACAGGGGCGGTGAAAAAAAGCTCCCGCTCTCTAAACTAGCATTACTGTATCATTCTTATTAATGGCATGGATCCTGTTGGAGGGATGATTTGCGCAGAGTTGTTAGGGCAGTACAGTACGGAGTGAGGACAAAGGTAGGGTGGTCTAGGCGGCCATAGTGGAGAGGAAGTCTTGAGTGTAGAAGGAGAAGACGCTTGTGTTGGACTTGGTAAAAGGAGAAGAGCTTGTGGTGGACCTGGTAAAAGAAGAAGTGATGAATTATAGAGTCTGGTGTTCTGGAGGGGAGTTACTCTACACCAACCAGTCCAGTTATATACGATTTCTCTATATGAAATAGTACAGTTATATACCACTAGATAGTCATCATCACATCGGAGATGCTTACTTCGACAGCTTCCCACATCGAGAAATGTGTATGATGCTCTATCTGTCGGATAGTATTTAATGTACCACAGGTGGCTGTTTATAACAGTCCTGTACGTACATGAGCATTAACAAGAAGTAGATCTTGTTTTGATATTGATGATCTTTTTYCTTTGACTTTCATTGTCAGATTTGTCACCTTGTGCCGTTTTGATTTGGCAATAACTGTTCTGATTTCTTGTTTTCATTGTTATTTTGGCTACTCAGGAAAACCTTAGAGGATTAAACCTGTTCACCGTAGTGATTGTTGTTGTTATCGTTTTAGTTATACGAATTTGTAGCAGCTACTTCAGGGAAACCTTTAATTTTAAGGATCAAAACCTGTTCGCTGAATTGTTGCTGTTATCGTTTTAGCTTTACGAATTTGTAGAAGCTACCTCAGGGAAACCTTTAATTTTAAGGRTCAAAACCTGTTCGCTCTGTTGTTGGCTACTCAGGAAACCTTTGAGGATACACCTGTTCACCGTATTTATCTTTATATATATCGTGTAAGCGTTTTAGCTTTGTTCATTTTTTAAACTGCCATTGTTTTGCTCTTTCATATGTGGATATTTCTTCACAATGTGTGGTTTGGTTTTTGTTTTTCGCTGCTGAGGTCTTATAGAATTGCCTCCCAATTTCATGAAATGGTTGATATAGGTGTTGCAGTCATTGAAAAATTGTTCTGACTATTGTTATTGAGAGCTTATAGTTTTCAAATATTTTTGAAGAAAGGCTACAGCTTTTAAAAGCACNAAATAACATCAAACAGTGTCATCGGTAGCGTACGCATCATATTTGCAGTAAGTGCGCAGGCTCTAGTCGTTGGGGGTTATTTTTCTCCCTAGAGGCTGTTTCTCGTTTGGAAGTTTATAATTTTATTGTTACTNTCACAAGCGCTAGCGATAGATTTGCAAACTATCGAATTCATTGTAGATGAAATTGATGCAGTAAAATTATAGTTTGCTTTCTGTAGACAGAGGCTTTTGTAGGCTTGTCTTGTAGTCATNAAAGTGCTGAATATTTTTTTTTTAWTYATTCTTTTGGTACGGTTATGGAAATGTTGAAACTTTTGCCAGTGACAATAAATGTTAAAGTTTGGCGAATGCATGAATAGTTTTTGGCATTGATGCATCCCAGTTTCATACATTTCTTAAAGTATTTCTCTCTCAGCGTTTTTTTTTGTCGTACAAGCTTGTGAAATTTGCAATTT
>Contig_932
GAGTGTGAAAACTGCGTTACCAATACTGACTTGCCCACGAAGACGATTTTCTTTGAGTTGATTGAACAGACCGATGATGATTGCTCCCGCCAATGAATTTTACTGTCTCCGCGCAGATTTAATTATACTAAGAGTGTGTTTTACTCAGGCGAAATCGCTATTATAACAAACGGGCAGGAGTTGTATCGTGGTATTGTTGTAATTCTACACCAAGGTCCATCCATCTTCTTCACCTTGGGCACAGGAGCAAGCGTGTAGTCTTAACGAAAAATTGCTGATAGAGAGCCCATTCAGGGCTACATGTCGGTGTGCACCCATATGAACATCCACCATAAGCAAGGTCAAGCACAACTATCAATTTGCGGGCTATATATTTATATTTTAAGTATATAGATATGTATAATATATCCTGCCAGCCTGCTGCGATTGACCCTCTGCATTATTAAAAGGCAGTCCTCATTTAGAATTACAAATAACGAAGCCGAGGCCACTGGTACTTGCGACGCAACTCACCGTCAAATACATAAAAGAAACATATTACATATTAGAAAACTTTCGTTGTATTTGGTGAGCGAAACCCTTGACCCAAAATTCTGACGTCGCGCGGCGGCGTCAAAACTCACCAAAACTTTAATAGCTGCGAGCATTACTGCTTGCTTATCAGCACCAAATGATTTATGGCGCGGCAATGGCTGAAACCGAGATTTTGGTATGACTTTAGGTTTGTCGGCTTTAAAATATGTATTTTTGTCCATTTATCTAGCCGGGAAAACAGAGGTTCCGAAAAAATCGTACGAAGTAATCTATCCAAGCGTACGTAGCTGAAAGTCAAACAAAATTACGGTAAGAGTAGCTTTGTGCAAAATAGTGTATTACTATAAAGCCTATAATTGTGGCGCTGGGGAAGTACGTTAGTACCTCCACCCTCAAACTTAAAGATCGTTGGTGATTAGCTCTTCTTCGTCGGAAAGGCTACTGGCCGTTACAGGTTCTGATGGCGAGACATCATCGACGATCACCTATGGACACACATTTTCAATGCAATGTAATTGGTAAGTCATACGTGAAATTAATGAAAGTCAGTCAAGCACCTTCAAGTAGCATCTGTTTGAAGGCGCTGCAACAAGTTAAAGGTGCACAAAAATAAATTTTGAAAAACTTATTTTTAAATTTTTATTTCCCACTTGCATTTAATGAGGGAGATTCAAATAAAAAACCAACCAGTCGGGAGAGGCGACCAGCCCACGAATGAATAGAACAGACGGCGGTATAACCTCGCTTAGTTATCGTCCCCTTTTTCACAATTCCATACGTAATGGCCATCCTTATGACCATATCATTGGCTTTAACGTACCCCTGGCTTGAATTTGATGCGTCCGGATACGAGTTGCAAATCAACTTGCATTCTATCGCATTTTAAAGCATCTAATTTTAGCTTGCATGTCCTATAAAAAGTTCTAGTAGCTTTTTGTCAAAGATTCTGTAAAACCTATGATTATTAATTATTAATTATGCCCCTTCCCCAAAGTTTGAACAATTCAGGTCGGACTTACAGCCTAAAAATAACCTTCCTCAAACCCCCCCTCCCTATTATAGAACCTCCCCGCCCTGGAATTATCAGATGTCCTCTGCGGAACCAAGGCAGTCTCTCTGTTGTGTATATAGTGCAGATTAGGGTATCATCATTATAGACAGGGCTGGGATTTTCTCCTTTCCATCAATAGTTCATAACCATTTTGCGGACCCCTGGTTCAAGCATCAAGCTGACGTATCGTCATCCACCAGATAAGGCCCTTCATCGGGAATCGAATCGCCATTGTCCTTCCCACATGGAGTGGTGGGTTTAATTAAAGGTCAGAAACAAAGAAGGTTGCGCCACTGGAAGCAAACCTTGACAGGTATTGACGCCAATAACGTCTCAAGTGATTTATTTTACCTCGTTTCTCGAACTTGGTGATCGTGCTTGAAATCATACATTAGAGTCCCAAATGAAGGTTATGGGTGATAGGATTGGCCAACACCTAACCTCAACACGACATCATAAACCAAAGGAGCTTTAAACAGAATTTTGGTGTCCGTCTCGGTGAGCTGCTTGGATTTCGAATTCAACGCGTTCTTTAATAAGTTTTTTTTGCTGACATTTGTTATCATCCACTGTGTGTACTGCCTGTGCTACAGTCAGTTTTGAATCAAGAAATGCCTTCGCTTTGTAAAAAGGTACGGCAGCCCCTTTTTTCCCATGGATCTAGGAGCGCCTCGAGCATTGTAGATGCAGCTCCGTCCTCATTCCGACCGTGGGACGTTCTCACGAATCCAGGCCAAGCTTCAAACACTGGACTACGAAGAGGAAAAGGGTTGCCAGTGGTTAGCTCCAATTTCTTGTAGACGTCGACGGGCGATAACTTCTGGTTTATCCAGCCCACGAACTGCTCAAGCTGCAACTCTTTCGCCAATACCTTGGTCGCTTTCGACGACGCTTTCGATGTTTCGCCTTTTCGTGTAGCTTAGTCACTGGAGCTTGTCCATATTTGGTTGCAAGCACTTCGGCCGTGGTCGTGACCTTTTGGGGTTTCTTGTTGTTGTACATAGCGGTATAGTGTAGCAAGACGCTCAACTTGGGATTGGTCAAGAGTGTATCCACGTTCTTCCCGAGATCAAGACTCTTGAGCGTCTTCTCTGAGCTTTTGTTTACTAGCATATACCAACTCAGCAGACCCTTGTTCGATTTCGTCAACTGTGGCATCGCGGCCTTGATCGCTGTTTCGAGGGCTGAAACAGGAGCCATCCTGCATTCTTCGCCACCTAGTCTGAGGAGCCTTCCAGCTGTCTTGCGGCTCTGGTCGAAGCGACTAAGCGACAAGTCAAGCGGGTACGCATGAATGGCGGAGCAGGAGCATTGTAGACCGTAAAGGAAAATAAATAGTTGACGCAACAAAATCGCTGTTTGGAAGCGCATGGTCGCTTTGAGGATTGAGTAAACATGACTGATATTTCTTAACCATTCACACAAACATATGTGGGGCAAGCCGTTTATGCAAATTGCACGGTACAGTACATGTAATAGAGACCTTTCGCAGAAAAGCTTTATCCTTATCCGTAAAATATAGACAGGCCACGGCACTATTGTGTGGACATAGCGTTTTTTTACTTTTCGCAGCATTCTCCACCCTCATCCTCAGAGTTTATCATCCTCCAAGAACAGCCAACCAGTTCCTATGGAAAACGCTCTTCTTCTGAGCCTCAGCACCACCAACGTCGACGCTCTTCAGCTTCGATACCTCGCAAGAGGGGTCCCGCCAGAGAGACCTCTTATTCCAGCCATAAGGTTCAAGCTCGATATTCAGTCCGACGTCAACTGCAAGAGCGACTTTCGTTTCGACAGAGCTACAATCTACGCTCTCACACTTCATTTTGCCCTACCTGAATACGTGGTAACACGCAATCGAGACAAGGTCCACTGTACAGAAGCACTCTGCATTCTACTTTACCGCCTTAGCTACCCACGCCGAAACCTGGACCTATCCAGCAAGTTTGGGCGTGCAGAGGGCCCTATCAGCAGGATATTCTCTCATATGAGTACGTGAGAATGCATTACTTTGTTTGGCATGGTAAAACTAATACTAATGCTCTTTTTGGAAAGTTGTGTAGTTGTATGATAGATACAACACTCTGATCTACTTCCATAAGAGTTTGTGTCGTCGCAGTATCGCTACCTATGCTAGTGCTGTTGAGGCTCGCAGTGCGCCGATGCCCAACGTTTTTGGGTTTATTGACGGAACCAAAATTGCGATTTCACGTCCTTCATCACGGCGTTGACACCGCGAGAGCCTGCAAAAACAGGTGTACTCGGGCCACAAAAGGGTTCATTGTCTTACTTACCAAAGTGTTGTCGTTCCCGATGGCCTCGCTATCCATTTCTGGGGACCCATAGAAGGCAAACGCCACGACGTTACGCTGCCGTACGAAAGTAAGCTGGTGAAGTTTTTTGAGACGCACGACGACATCTTTAGAGGGTACGCGCTGTACGGCGACCCAGCGTATCCTATCCAGCAGTACATCGTGTCGGGTTACAAAGGTGCAAGTGTATCGGCATTGGAAAAGATTTTTAATGCAAGAATGAGCTCCGTGCGGGAATCGGTGGAATGGAAGTTCGCGCATTTGAAAAGCTACTGGGCGTTTATTGATTACAAGAAGTCACTAAAACTACGGGTGGGACCTATAGGTAAGTATGTCTCGGTAAGCATGCTGTTCACCAATTGCCATTGTTGCCATGAAGGTGGGAACCAGATCAGTAAGTATTTTGGACTGGTACCCCCTACATTGGCAGAATACTTAAAAGCATAAAGCAAATTTCCACCCTTCCGTTTTATTTGCGTGTTCTAACTACGATTAGCGCTGACAATTTCAGCGATCTGCTGTCCAATCATCTCTGCCAATGCAAGCATAAAGGCTCGGTCCTTTTGTCGTTCTTCGGCGCGCTGAGCAGCTTTTGTCTCCTGCTCCTCTTTTCTTGCTTCGATCTCCTGCTTCTTTAATTGGAGTACAAACTCTCTCATTTCCTCCTCCTTGCGCTTTCGTGGTGGCGTCGTACTCTCGTCACGAAGACGCTGCATGGCGAGGCGACGGTCGTTTCGGGAGGCTTCCTCGTCTTCGTCACGCTTTCGCTTGGCTGCGTCTTTTTGAGACTTCTGCACTGTTGCACGATCATCGATAAGCTCGATGAGCTCGTCGAGGATCGTATCAGCTTCAGTTTCTTCCTCTGCGACCCTCGATGCGGCAAGCGCCACCGTGTTCGCATCTCTCTTGCGCTGAATAAGCTTGTCGAAGCGTGCCTGTGCATGCTTTCCTGAGAGCTTGTATCTTGGAAAGCCTGCGTCGCCGACAAGCGTAGCAGCCACGGAGTCCCAAGCAGCAATGACCCCTCCACGCTCACTTAAAAAGGGCCGATCGAATGCTGCTTGGCGCAGCAGCGCAAGGTCCTCTTCGCCCGTGAAGTTTCGACGCTTCTCACTGGGTGGCATAGCTTAACAGGAAAGGTGGGCGATTTAGATGTGAGGAAATCATTCTACAGGCTGGTAGATTCTGCAGAACGCTATCCTCAGATGGGCAGAGTGTGCAGCGTTTTTGTTTAACACTGTGGGTATGGGTAAATACTGCTGGTGGCGAAAGGTCTCTAATATATCGAAGACACCCCACCCTATTGCTATCCTTTGTAAACAAAAACATTTATTTCAAATCTACACATAGTGGTCTGATACCGGGTATAAAGAGATAGAACAATTTAAAATGCAATACCGGTACATGTACACCATTTCTCGGCCAATTTACAAAATGTACCAATCAAACTGCAAAGTGTGAAAGAATGGTGTTTTGTGTCCAACAATAAAAATGCATTTTTCATGTTTTGCAAGTTGGATGGGTACACTTTTCGTCAAAGTGCAAACAAGTTTTGGCGCGAATTTCCAGTAGCGTCCAAGCCAACCACGCCACACAAGCGCGCTATTCTGCTCATTTTAAAAGATGCCATCTCCTCCACAGCCCAACAAGACGAATCGTGCCTTCGAGCGAGCTCAAGCCAAGGCTCGTGTCGTGCGTGCCTACCAGGAGAACCAGAATTGGAGGGATGTTGCCAAGGCCAACGATGTTAGCTATTTTACCGCGCGTCGCGCTATCCTCAGCGCTGGTCAAGAGCCCAAACAGCGCGGCGGCTTGCGCCAGGCTTCTGTCAAGATGACAGTAGAGGTGATGAGCAAGCTTGAAGAATATCTCGATGAGGACTGCCGTATGACGCTGGGGCAAATGTCTGACCGTGTGCAAGCCGAGCTGGGCGTCACTGTAAGCACGACGTCCGTTCATCGCGCTCTTCAGGGCATGTTGTACTCGACGAAGCGCTTGCGCATCGAGAAGGTGACCATGAACTCTGCTGC
>Contig_933
CAATCGGTACTTGCACCAGACGGCATTATCATCCACCTTAATGGCCCTATTCCTGGTACCCGCCATGACGTCTTTATTCTCCAACAGAGCAGCCTTCTTGACGCTGCCCACCATTTCTTACAATACTCTGCAATCATGTCGGCTCTCGTACGCTTTTGTCTCTTTGGCGTAGGAGCTGTACGCTCCTCGCTACCGTATTCACTCGTAAGTGAGCGACCTAGGCTCACCATAGCATCTCGAACAACTTCAGCGGACGCTAATTCGCACCGCTCTGCTTCCCTCCGCTCTTTTTCTGTTTTATCATATTTATCCTGCAACCGTAAACGGTATGCATCATATCAGGTACGAATAACTCAGAGTGATACTAATAGCAGCATCGTACCAATGCGGTGATATCTGTTAGTAGCAGATCGTGCTCAGTATATTCCTCAGCCGTACCGGAGGCTCTAAGTGATTTCATCGCCTCGCGACGAAAGACATCAAGAAGTGCAGTAAGACGGCGGCGACACGCTTTGCCGTCTGCAGTGCAGCCGGTTAATGCTGCGTTTAGGTCACTGGCAACTTGCTCACATTGCTGTAACGTATCACTGTGACCTGCTGCCCACGGCGAGTTCTTATTGTTTTTATTAGGGGGAAGATATCACTCGATGGGAGAAAGCAAAAACCTTTCTTTCGCTTTGACTTGCCACTATGTGACGCGACAGCCTCAGTAGAAGTCGCATTCTCGACAGCAATGACGCCTCCATCGCTCAACATTCTGACCGTTCTCCGTGACCACCGCTTGTATTGTGAATCGCAGGCACAGTGAGGACGGCTCTATCGAAATTTGCTTTACGCTCATAGCACAATCATTACCTAATCCCAATCCTTCCTGATGTCACAGTTAATTTTCACTGTTTTGCTACTTTTGCACAAGTTCTCTAATAGCGTATAAATCAGGGAATGTAGCTCAAAAGATAGAGTGCTCGCTTAGCATGCGAGAGATACAGGGATTGATACCCTGCTTCTTCAGGCGTCTGTAATAAAGTGGTCAGTACATCACCTTGTGGCGGTGAACGCCCTGGTTCGAATCCGGTCGACAAAGCAGGAACGGCGCCATTTTAATTTAAAATTACGCGGTATGTTTCTACAGCTCGGTATCGAGCAGCTGGAGTTGCCAGCGAGAGTCATTCAATCGATGGAGGGGCTTACAGCAGTCACCGGGCTCCACCGGACAGCCGGTACTGCTTAAAGGGTTTATGACTTTTCATACATCTTGCAAAAATCATAATAGATCTCTCTCTAATAGTGTATAATACCAAATAGAACTCTGCGTACTATTGTACACAATATCGCCGTTGTTGCCTCTATGTTATCGTACTGAATTGAGCCTGCATTCAAAGCCAGTGACGTCTTAAGTTAGTCTTATGTTGAATACCCTTTGTCAGAACAAACGTTATGATGGATACATAAACAAAACGTATTGAATCGTCTTCTCCTTCCTCGCTCTCATCGTGAAGGATACGTCGGCGGCGCTTCCTTGATGATCTGGTACCAGCGCGCTTTCTCTTCGCGATGGTATATGATTGGGGTTCTGGGCTTGTCCGGATAGAAGGGGCTGCCTACTCGTCTCCCCAACCTCGACTTGGGATATAATCCCGGCAACTGCTGCTTCTACGTCCGCAGCTACAGTGCCTTGGGACTGTGGGCTGGAAGCTGATGCAGCATGTGTCGGTGTATCTCCCCCGGATGTCGGAAGGGCACTATTTCACATGGCCGGGACCTGCACCGGGGCTCTCTTCTTATCTGGTGGCGCCTTCTTCTTGTCCACCACCTTCTCGTCCGCTCGCGGCGCTGGGTTTGTCGATGGTGACTCCTGGACAGACCGACAGGCTACAAGGTTAGAAGCGGAGCGAAAAGCGGTAAATTAAAACATGTACGGTATTAATAACTTACAATTTTTAAGCCGCTATTCATTGGCTATTCAATGAATAGCCTCATATCCTACCTTTATGACCGACCATAAAGGACAATAAATAAATAAAAAAACATACTTAACCCCAGTGAAATTTGTCGTGGGAGGTAGGACAATGTTCAGTGAGTTTGTGGCTGTCGCTAGTTTCTAATTGATGGGGACATTTTATTCTGAATGTCATAATACGTTAGAACATCATACATCAAATTGCAGCGTACAGCTTTAATTATTGTCTTCTCCGGATAGTAATAAAAAGTGATTTTTCGTTGGTATCACTATAGAGAGGATTGTCTGTATCGTGTCAGTTTCACGAGACTATTGAAAATCATTTCTTATTTATTTTCTTAAGGTAGCCTTTTATTATTCCGGACGTACTAAAGTGCGACCTGGATCTATTTCCGGACAGAGGAAGTATCAATTTAATTGATAACACAGTACAGCATGTCCGAATGTTGTACTGTGCAGTAGGTGCCTAAGCCATTGTGAAGCACGCGTAGCTTTGGGGAAATTTCCGTGGAATTTGGACTCACATTTTACTCACGCAAAGTGTACAGTACGTAATGTTCTGTCTCTAACACATTTGACGTTACAGCTGCTGGTCCGGCTAAAGGTATTTTGCAGTGCAAATTTTGCACTGAACCATTTCACAGGGAATGATAGGCAGCAAAATCCAAAGTACAGTTTACATGTAAGTAGGCTAGTTACCTAGATTGCTTCAAAAACAGTCCTAACTAAAATAGTCTAGGCAGCTTATGTACCTACATGTACCAGTATTAAAAAGGGTTTTGCTGACTCCTATTTCATTCTATTAAAATTAATAATACATGTATACTTCGAGGTAATACATGTACCTAGGCTGTAGCATGGTCGAGGTGGATGAAGGAGCTCATGTACACTTAGTTGTCCTTGTTGGGAAGGCAGGGCATACTTGTAAATAAGGGTAATGGAGACATCATCAAACTAATACTGAAGTAGAAGGTTCTCTATTATAATATAATAATATTCACCGACAGCACCAACATCTGTCGGAGTGAAGATTTTGTACACGTACTGTGCACATCGTAAACACGGACAGTACCGCGCGTGTGTCGCCACTCTGAATATATCTCTAGCCTGCGAGTCGCAGCGCGAGGCCGAGAGTCAGAACAACAATCAGCGCCAATCATGCGGCGATTACTTGGTGCTGTATTAGTGGTAGCTGTTGTCTTGGCCCGAGGAATATGCCCAGCAACTAGCTCCGAGCTCTCCGCGTCTGACGCAACTCTAAGGCGAGAGAGGCACACACACAAGAGCAGTAGCAAGCGCCGTCTGCGGATACATGTAGCAGAGAAACACAGTCAAGAGGGCCGAAGCACTGACTCCTCCAACGTGCCGTGTATATCTGGGGTCAATTTAACAGCTTCAGATAAAGAAGAACGAGGTTTTCTACCGTCCGTTTCTAACTTGAAATACTCGAAGTTGATGGAGGACAAGAGCGTCCGAACTTCAATCACAAAACTACTGGAAGGCAAGAAGAAGTCGTCACTACCAAAGCTGCGCTCCATATTATTGAGAAGTATGCCCCTGGAGCTAGCGTCCAAACTTATATTTCTAAAGATGCCCAAGAATGTACCGAAGCCGCTACCGTCGACGCTGCCGAAGGGTGTTAAAGGTTTCAATTTTAAAATTCCAGGGGTTTCAAATGCAATTATTCGGCTGAAGATGGAGATCTGGTTTTACTACAGAATTCCCCCGACTTTCGTCTTCAAGAAGCTAGGCCTCGTAAGAAAAGGAACAGATGAAGTGCTCCATGCTCAAGAAAACTACAAGTACTTCGTGTCATATTTTAACGCGTGGTATGAATCTCAAAAGTTTTTGATTTTTTAACGATAGAAGGTGAGAGTATAACTTTATCAGATCTGACTCAGCTTCGTGCTGACTGTCGTTCTGGATAAAATAGAGAGTTGTGGCCAGATATATACGCTATGAAATCTTAAGCATGAGGCTTATTGTGCAGAGACCTTTTGAGCCATTATCTTGATGTCCCACAATGGGAACAGCATGCCAGTGGCATGTTGGTTTTCGTCTTTGGAGCAGTTTTAACCAGAGGGCGACGTACTGTACAGTAGGAGAAAGTTATTGCTTGGAGTCACAAGCAGTCCCCTTCGACGAAAGTGACACGACAAAATCTTTTCAGCTTTATTTCCTTCTCGTGCACGAAGTTAGAGTTGCTCTTAGTGCAATCTTTCCTGGTATTGATCCAAGCAAAATGGACAGCTTGTAAAAATCATCGTCTTGCACCACAACACATGTAGATCCTCTAATGCTAGTAGATCATCGTCTTGCACCACAACACATGTAGATCCACTAACATGGTCGTACACTTCCTGCAGTTACAAGTACACGTACATTGAAAGCGCACAAAAAGTAAATAGTTCTCTAATTATGAGCCTTGACGTCAACAAGTAATCCACAATAGATGACGACCGACCGGCGGTGTAATACAAGTCGTACAGCGATGTTTCTGCTCCAGCTAGCATACCATATTATGAGGTATGTCGTATACACCAGAACCTTAGCTAAAACCGATGGACTGCGGTAGAATTTGATGATGTTCGAAGTAAGTTGATATCACGTGTTTACGTGTCTGTAAGTACATGCTCGAATTACTGGCAACGTTTTGTCCCCAGCGCCCAAAGTGGGACATTGTTTTCAACGAGGTCACATCCAAATTGTACGGGACCCCACAGAAGAGGTCACTGTCGGTTAAGAAGAGTGCAATTTATGTTCTTCTAAAACAATAATGAACAATTCCAGCGAGGTCTTAACAATTAATATTGTCTCCCTACAATATTTACAAAATAACAATATCAATTTATTTCTGTTTTCTTCTAACAGAAATGCGAGGTAAAAATAACTATTAAAAGCTTGGGGTGCGTGGTGCATGTATAATTCCACGTAGCGCTTTTCCAACTACGTGAGCGTATGCGAGGTCGCGTAGCCGCATCCAGGTACGGATCTTCATACAGATTGGGGGAGGGCCACCCAATTGTTTGGGCGTAGACGCAGGGCATTGTATTAAATTAGAACGCTCTCAATAGCACATTTTATTTGTGCAAAAAGACTGGTGCATGAACGATGGCGCATTTCCGAGCTCTTATTCAAGTATTCCTACTGCTTTGAGATCTCCAGACATCACCTTGGCGACGTCGTGGTTCAAGCTTGGAAGTAGGTCCCCGTCCACGCTGTACAGCTGAGTGTGTCAAGCCTTGTGGCTTAAGCAACGACGCCAGCGAGCTGTGCATTAGCATGGAAGCTACAAGCGGGTGATGAGAGCGGCTTCGAACCAGAGCTAAGCGGAAACAGAGTTGATAATGGAAACTCTCGATGACATGTTATTGAAGAGTGGTCTGGCAAAAGGATGTCAATCTAAGCGGTTTGCTGGCAATCAGGGATGCCGAATACGGCATTTTACTTGATCAACGAGGGAACAAGAAAATAAGTTATGGTACTGCAGTACGAATGGAGGTACCGGTAACATCAATTATTTGCATTGAAAAAAATTGAAACTGAATTATGGCCCTGTTAAAACTGCATGCTAAAAAGACAGAGCTCGAGAGTAGAATCAGATCGCACTGTCAACAGTGCGGACGTCCCAATACGTCGTGTTTACACGTAGAAAGAGAGTCATCTCTAATGTGTACGGGTTCAAACGATGTCGCTCGTGGCCGAACGTGATCCGAGCAAGGCTGAAAAACCTCTCCACCATATTCAAGGTTGGAGGTACAGAGGTTAGCAGGTGATACGCCTGAACTTGCTGAGCGCACTGTCGCTTGCGCTCGAGCTGCATGACAAACGACCCATTTTCGGAGTTGTTTGTCATGCGCGAGGTATCAGCGCTGCTACCTCGTTCGAACGGCTGTAGGATATCCTTTTCCGCGCGATTTAGCTCTGCAGTCCCCCATTGAG
>Contig_938
CTGGGCACCCCTTCGGCGCCCCCGCGGCTCGCTGCGCTCGCAATATGAAGATAGAATGCTCTGGAAAGTGTAGTGCTTGGCACGCTGGTGAGCTCAGCGCTGGGCCCGCCTCGCACCCGCTCACCTTAGTTGGCGCCGCGGCTATGGCACCCACGTCGCCCAGCCCCGTGTGTGTTATCCCAGCGATGGGCGTGTGTTTCTCCTATTTTCTCCCTCGTCGAGTGCACATAACTCAGTCAAAATTTAGTTTTTGACGGTGCGGTTTTCACACAAGATGCAACACATGCTTCGAAATAGCAAGGATGTGCTAACGCTTGCGTTTTTGCACTTTATAGGGAGGCTTACAAAAAAAGAGATTTGTCAAGGTGGTCACAATTTACGGCCATCATCGACCCAATACAAAAACTATGTAACATAAAACGTGTGTAAATTTTTGGCTGACTTGAAATTTGTAAGGACTGAGGATAGAGAGCTTAAAGTAGTTGCATGGGGGTGTAGACAATAGTATTATATGTAACGAGTTGCACTCGCACCTCTGCTTGATCGATATTGATGAAGACTACCCAATCAATATGAGAATTTTGTTTTTCTCAAATGTAAGATCGCGACGACTACACAACATGATTTGCTTTAGAAAGAACCATACTGATGACTAGCTCAACATTCTCCATCAATATCGGGGATGCATTGAGCGCTAAGGTTCACTTACTACGAAGCCTTAAGGAACAGAAGCCATTAGATAACGGACTCGAAGGTAAACCAGATCTTTATTGGAGACAACAGACAGCACTGTGCAGCCCAATCATTTTGTAAAAAGCGAACTTAGGGAGAAGCAGCAGCAAATTGCTTAGACGACGCAATACACAAGTCCTTGAACGTCATTATAACGTACGACTGAATGCATATCTTACAAGAAAAACTCACTTACCGTCTTGCTTTTCTATGGAGGGACAGTTATAAATCTGGAGAGCAGGATGCGACGTAACGTAGATCCGTTTTTCTACACTTAAAGCATGTTTTCATGTCATCTTGAATTATTAAAACTAATATGTTGTAAAGCAGTTGCAAATATCTGCCCCCGTACAGCAGCAGCGTTATCGGATGTCCTAGGAGACTGCTAAACGTTCTATAATACTCGAAGTGGTCTAGCTCCTTCAATAAGCAAGCGATAGTCAAAAGCGTAGTAGCGGAGCAATTACATGCTGAATGAAAAAAAAATGCTTACTTACTTGAATTTCGTGAATACACCGAATTGCGCGAGTTATTGTGAATCGTCACTGGGCTTACATTAAATTGCGACAGTAGCGTCAACAGGTTTGTCGTTATGCCTGTTGGATAGTCAGTAAGTTCTCAACTATGGATGCGCAGCGCATCATGCGCTGGTCACCATGGACAGTGATTGGGGCTGGTCCATAATGACAAGAAACCGGTCAATGTGTTCTGCTGATATGGAAGAAAATTCCTATCAGCTCCTTTACATTAAATGATGTTAATATGGATAATCCAGAGAGTTCTTTATCACTTTAAAGAACGATTTACTATTGTAATAGTAAAAACCACAAAAGATACAATCACAACTAAAGGAGGCGCTGTCTAGAAATTAAAGAGTGAAATTGATTGAGTTAGAATCCTAGTACAGTACCCCCTTCTACATCTAACATGCAGCCCCTACTGTAGGGCCTCCCAACTACGGGCAGCCAGCGTTTTAGAAGCTAGCATTTATATCGAACAATATTTTTCTTGAAGGAAGATGGGTACTCGCACCTATCGCACTCTTCTTTATAGCCAGTGACCTTTTGTGCGGGGTCCCGTACAGCCTTAGTGGTAACAATGTCCAATTTAGGTCGCTGGAACAGGAAATTGCAAGTGTTTCTTAGCTCGCTCGGTTTATTTCATTGATAATGAAGCATGTGCTTAGAACAGACAGNGTAGTCATTTAATTCTACCGCAGTCTATCGTCGTTTTACATGTTTATTGAGGCTCTGGTGCAGGCGACACATCTCTTATGGTACGTTAGATGGAACAGAAGAAGCACTGCATGGGGTGAACATCTCTAGCTGTATTAGACTACTGGTCGCTCAAACATCGTCACCTACAGCCTTGAATGTGGATTTCTTGACGATGGCAATGCTTATTTACTTGTGCGTTTACAGCGCTTGTAGACTCACTAAGCTTAACATGGTCTTGCACTTGTCGCAGATACATTATACGAACTCGTTTACCCAATCAGCTACACGAAATACCATCTCGTACAGTTTACCAGCGTTTTATCGTGTTGGGTCTACATTCTTCGTGTGATATTGCTGCGCTTAGCCAAGGTGTAAAAACGTTTTATAAGCTCATCAACTACTACGTCTTCAACAGCAAGACACCATCATCGTCATGTTTAAAGCAACGCTGCAGCCCAGGTAACTGCTTTATTCAATAGTTACGAAAGATGATTGTTCACAATGAGCTTGTAGTCATCCGGTTACTTGTTGTGGTAGTACCAGCTGCGGTACAGCATACGGAGATTGTCGTACTCCTCGTCAGGAATTCTGTTACCGAGTTTGACAGGGCTGTAGCCGTATGCTTCCAATCTCTTAAAATAATTCAAGAGGCTTCCACTCACATTGTTGGCAGTTCGCTTCTGGGCTTTGTTTACATACACCGTTAGCTTGTCGACGTTGAAGAGGTTGGCAGCATTCGCCCTTTCCTCTTCACCGTCATCGTCGCGATAATCGTTGCTGTCGAAGCGCAAAAGCCTCTTCTCGCGCTCAGCACCAAGGTGAACTGAAACTTCTGGTGATGCATACTTCGCGATATTGGGCATGGGCTCGGAGGCTTCGGCTGCAGCATTAGCGCTTGCGATGATAGTGGTCACAGTAGCGACTACTAGATAGACGCAGGACAGACGCATTGGTGAACGGCGGTGGCTCTTGATCCGAAATGAAGACAGTTGGGGCACAAAGTGATGGCTTTCGTACGACGCAGATTGCGGAGTGAAATTGTTAGCTGCTTTCGTGTGCTCAGCTACTTCGATGTCTAGTGATATCAATATTACAAAGTACAGGTGTCACAACGCAAGCCAGGTCTCTGTATGGGACAGTATGTGAAAAAGGCAGGGCATTGATTAGATACAGGTTACGATATCCTGAATATCCACTCGGTTTCTAAATCGGGTTATATATATTGCTTGTCTGGTCCTCTCTTTTAGACTGCTATGCTTTCTGTTCAGTAGTATATTAAACCACTTGAAAACTTCAAAAATTGGGAAGCGTTCGTCAGAAGCACGTTTCCCTGAACTATAATGTTACTGGTCGTAACGCTACACTTCACCGTCGTTGACTGTAAGCGATAGTTGGGTATAAAATAAATGATTTTTCTCGAGGGTCTTAAGTCTTAATTGAGAGTTGGTAGAATTTTCTGGAGATTTGTTGCTTGTCTCACGCGGGCAGTAATTTAGCTTATATTGGAAGCTGTATTAGGCTGTTTTCGTACTATTTGTCTCCGTAGACAGCAATGTCGTTAGTGTATCGCTGAGAACCTGTTTACTGACTGTTAGCTAGAGAGTCACGGAAGTAGCTGACATGCTGGTGGAGTTAGACTGGTTCATCGTCAATTTCGGAGCAGTTTGTCTTTCTCGTGTGTGTTTTCGTTTTGATGTGAGCCGTTTGTGTTTCGATCTAACGATTTGATCCAGAAATAGTGTACATTGTAAACTGGGGATCCTCACCCAATCTTGCTTAAGCCTAAGGCTTGCCGTGCCTTCGGTGGTCTATTACATTGTAATACTCCAGAGTTTTAGTATTTCGTTTGGTTGGATGTCGTTAATGTCAACAGGCTTGTCATTATGCGTGTCGGATCGCAACCAAATGCTGCACTATCCATGCGCTGGTTATCGGGATCTGCGTTATATCATTGGATTTGTTATGCCTGGTCCTTTTTGACGAGAGACCGGTCAATGTGTTGTTAGCATATTGAGCTGCAAAACAGAATATTGCAAGACGCTTCAACCACGTGGATTACCGTCGTTGACTGTAAGCGATAGTTGGGTATAAAATAAATGATTTTTCTCGAGGGTCTTAATTGAGAGTTGGTAGAATTTTCTGGAGATTTGTTGCTTGTCTCACGCGGGCAGTAATTTAGCTTATATTGGAAGCTGTATTAGGCTGTTTTCGTACTATTTGTCTCCGTAGACAGCAATGTCGTTAGTGTATCGCTGAGAACCTGTTTACTGACTGTTAGCTAGAGAGTCACGGAAGTAGCTGACATGCTGGTGGAGTTAGACTGGTTCATCGTCAATTTCGGAGCAGTTTGTCTTTCTCGTGTGTGTTTTTCGTTTTGATGTGAGCCGTTTGTGTTTCGATCTAACGATTTGATCCAGAAATAGTGTACATTGTAAAACTGGGGATCCTCACCCAATCTTGCTTAAGCCTAAGGCTTGGCCGTGCCTTCGGTGGTCTATTACATTGTAATACTCCAGAGTTTTAATATTTCGTTTTGGTTGGATGTCGTTATATGTCAACAGGCTTGTCGTTATGCGTGGTCGGATCGCAACCAAATGCTGCACTATCCATGCGCTGGTTATCGGGATTCTGCGTTATATCATTGGATTTGTTATGCCTGGTCCTTTTTGACGAGAGACCGGTCAATGTGTTTGTTAGCATATTGAGCTGCAAAACAGAATATTGCAAGACGCTTCAACCACGTGGATTTACGTAACGTTTATGATGCCAGGTGAAGAATTGGTGCCTGTAGTTACATGTATCTGCTTCCATCGGCTACATGCAAGTTCATTCATTCATACTTACAATACAATCGTGTATTATTGGGATGACACTTTTTGTAACGCCGAAAACTACGACTGTACTGATGCATGAGCGCTAAGGTTCACTTACTACGAAGTCTTAAGGAACAGAAGCCAATAGATAACGGACTCGAAGGCAAACCAGATCTTTATTGGAGACAACATACAACACTGTGCAGCCCAATCATTTTGTAAAAAGTGAACTAAGGAGAAGCAGCAGCAAATTGCTTAGAGACGACGCAATACACAAAGTCATTAAGCGTCATTATATTACGTACGACTGAATACATATCTTACAAGAAAAACTCACTTACCGTCTTGCTTTTCTATGGAGTGACAGTTATGAATCTGGAAAGTAGGGATGCGTAGATTCCGTTTTTCTACACTTAAAGCATGTTTTCATGTCATCTTGAATTATTAAAACTAATATGTTGTAAAGCAGTTGCAAAATATCTGCCCCCGTACAGCAGCAGCGTTATCGGATGTCCTAGGAGACTGCTAAACGTTCTATAATACTCGAAGTGGTCTAGCTCCTTCAATAAGCAAGCGATAGTCAAAAGCGTAGTAGCGGAGCAATTACATGCTGAATGAAAAAAAAATGCTTACTTACTTGAATTTCGTGAATACAACCGAATTTGCGCGAGTTATTGTGAATCGTCACTGGGCTTACATTAAATTGCGACAGTAGCGTCAACAGGTTTGTCGTTATGCCTGTTGGATAGTCAGTAAGTTCTCAACTATGGATGTGCAGCGCATCATGCGCTGGTCACC
>Contig_939
TCCGGATGTTAGTAGGCATCCGAAGGCACCACTGCAGCCGACGGCGCGGGATGACTGTACCCAGAGGCATAGTTACTGCCATAACTTCCGTTAGGGCCGATCCATGGAGCTCCTCCAAAGTTCGTCGACGAGTTTATCAGGCAACAGTGGTCCCATATCCTCCAGACGGACCAACTCCAGCAGCAGAGGGTTGAACAGTTGGACCGAATCCACTTGTCGTCGGGGGAGTGTTTACCGGCCCCGGACATTGGTAAGGCGGAACGGGCGCGAAAGCGACGGCAGGCGCCCCTTGCGCTGGAAAAAAAAAAAAAAACTTCTGGAGACACTTGGAACGCTTGAGTTACCACCGGGGGAAAATCCCACGTCTATTCCTCTGCTAGGAGCCTGGGCGTTCCAGCTAGCAGCTCCGGGGCCCACTCACCCACGAACTTAGGGCGACGGTCACGGGAGTGCTTCTCTGTGTCGCGTCCGACGTGAGGAAGGGATCAGCTCCTAGTCCCACTGTCACCGGACTCTGGATAGTATACCCTTGATAGGACGGTATCGCCATCCGGACTCTCGCAGAGGAAGGGGTCACTTGCCCGCCGTTCGGGGGTACATTTCCCGTGTTTCCAATGTTCCAAGGCTGCGAGGGCTGCTGCGAAGCACCAGGGAGGTTCGCCGTCACTTCAGGAGGCGCCATAGATTGGAGCCATCTACACGCGTTCAGCCAGCCTTCGGTCGAGTCGGTAGATCCSGGCGGGAACGCCACGAACATGTCAGGGCTCGAGTCTTGAGGCGCCGTAGGAACGCTCGTCGAAGTGTCTCTCGGGACCGAGCCTTCCTCAGTCCTTCCAGTACCCGCATCCGGGCCACTCTGACCACGTACTCGGGCACCGGCACCTTGTACCATAGCGTGCACGGCTTCAATACCTTCGGTAGTAGTCAAACTCGGTCGGGAGGGATCAGTTAGGATCTCCTGCGGCCCAGCGACCTTTTTTTCCTCTCCAGACTCGTCGTAGACGTCTTTGTAAGGGCCTTGCGCGGAAGACATCTCAGCCTTAATGTTTCTCCGTCGAAGTAGTAGTAGTAGACGCTCTTCTGCGAGTCTTCACTTAAACGAGACCTTCTCCAGCAAGCAGACTACCCTGCTTCTCCACCAAGTGTCGTACACCACCTCTAGGGTCGGGTAGTCCGCGGCTGTTCAGGGAGTACGGTGTCGAGTAGTGGCAGGAACGGTAGCACAAGATAACTTAATATATCAAAAAGCTTCTTGTTTCTTTCTCTCACTCAGCTTAGGCAAGAGGTAGTAAATGTAAGACTGAGACTAACGAGGGCCTACCGCCAACTCGCTTTCCTATACACGACACCGCTTCAGTTTATCTTGATCAAAAGAGTCCTTCTTCACGACATCCGTCCTCGTGCGGCGACAGGAAGGTCCGAGACGCAGTCCACCTTGCGCATCCGGCCTTGTCCCCAGCCACGTAGGATGATAGGAGGGAACTCACACACCGTTCCTGTACTCCATCGTAGCGTTCGAATACAATCACACCATAACTTCACCGGTCTCAAGTGCGAAGTGAGTGGGAGCTTGCGGGGTCAACGGGAACCAGCCGCCCACCGTCGCAGCTCGTTGATCCTCGCCGAGATTCCTTGGCACAAAAGCCTGCCCGCCAGCACCTGGCACGACACCTACATTCCCGGGTACGGGACAGCTGATGCAGGACTTTGCCATAATGATGCCGCTGCTACTGATGATGATGCAACGCTGTGCCAAATTGCTGACTATTTAACGTGATCTCCTGGTATCACATATTAATACATGTGCGCCGCACGATAGATTAGATATCGTAACTGGCTATATTGCACAGCACGTCGTTGCGCCACCACTAATTCCCTAAGACCGATGTACATGTACCGATTTAGTCCACAATGGTACCCAAGGTCGGACGAGTAGCACTGACATCTCTTTGTATTGCATCAAATAAGTTGACGTTTTAATGGCAGACGCGTGGTGGGTAATGAAGCAAAGTGAATTATTTGGATAAACTTGTGACAGTGGAAAATATAAAGCGCTGAATATGCAGTCAAATCATATGATTAGAGTTGAGGAATACTTAAGTACAAAATTTATGTATACTTAAATAGCTTTAAATATCAGGTGCTGGTATAGCGATGGTACTGAGCGATACTTAAGTACAAAGTTTATATAAGTAATAAGCTCTTAAATACCAGGTGCTGGTATACTACAGTACAAGTGAGAGGCCTTATTCTAGCAGACCATGCAACTCTATCTAACTCGCGGGATACACTGTACGCTTTGTTTGCGCCTAGTGTTTTGCCAAATACTTGCCACCATACCGAGAACATACCGGGTCACTTTCCAATTTCTCCTTCAACGCACATTAGCGCTATTTGTGACCTCATATGCAGCTGCGCAGTATCCTGCTGGCTGTTGTAGCCTCCGTTCTTGCCACCGAGTGTGGTGCTCTTACTGCCGAAGCTGTTGGCCTTGCCATGCTCTCCAAGAGCAGTCCAACCGACCACAAGGCAACGAGTGTTACTGATCAGCGTGCCCAGCGGCGTTTAAGAAAAAGCGACACCGTTGGTACCGAGGATGAAATCAAGACTCACAAGACGAGGCGAGAGCTTTGTCATTACCGCAGTGGCTAGCCAACATTGTCGAGAGCCTTGACGATGTTGAGAAAGCACTCACCAAGTTGACCAAGGGACAATCGAATGTGGAGAAAGTAAAACGCTACGACATCCTTGTGGATAATATCGCGGCCTCGTTTGTTAAGCTGGAGGACATGGGGTATACGCCAGCTAAGCTACAGAATGCCATAAAGAACGGAGAAATGGTAGTTGAGAAACCTCATTGGTTTCTTCAGGCTTTTGAGACGTATTGGAAGACATCTCCGCGGCTGAATACAAATGCATAGATGTCTGAAAAGCTTGGGCAAGGAGCGAACGGGTTGCGGTGATCACGATGAAGAAAAGAGAGATAGATATTACCCAACTTGGGTGTGTTGATATCTTCTTAGCCTGTAAATGATGTTACTTTTGGCGAAAAGCAACAATTTTAGCGGCGTTTTATTTTGCTCCTCCCCGGTTATTGAATTTACGACGTTTGTGTCTGACTCAGATTTGGATGGGTTAGTAGGATTACCCCCCCCCCGCTTCATCTCGATCCCAAATTTTGTTGCCGAATTCAAAACGCTTTAGGTGGACGTGGATATCATGGGCGGCGCTCCTACAAAGGGGTCAATTCCGCAGTCCTAGCGACAAACCCCACCATCCCGCCGGCGAAAAAATTCTGTACAGTTTATGGCGCCCGCTTACACGGATGTAGCTCCAGTAAGTGTTGCAATGTTATCGATCATCAGCTCCACAACCACTGGTTGTGAAGCTCATTCTCAACGATTAAAAGCTCTGTTGGGTATCTATGTAAAAGTACGACCGCGACTACAGGAAAATCAATAATTGCAAATTTTACAGGTGTGATGATTGTCAATATTTTGGCGCTCTATTCCATTCTATCATCTACCTGGTCTCCCCATTTTGAACTCTTCGCGTACTCAATTGCGATCGACACGTCCCAGTTCAATTTGAGAAATATTACCGCCTCTAGTGTTAGTTTTAATCGAGCAATATTTAATCAACCTTTATTTCCATAGCTCTTGTGGCGGGGTCACACAGCACCTTGCGCTAGAGGAAGTTAGCTTCCGAGAGTTTACAAACTCTCAGTGAACGGCAGTTCACAGGTCCTCTCTTTATCAAAAGAGAGCGAAGTGGTAAACTGAGTTTATTTATAGGTAGATAAAGCTTGGGTTTTAAACAAACTATAAGTCACCTATAGAAATGCAATGTCACCAACCAATGGTTGGCTTTGGACGACCTTGGTACCTTGTACCAAATATCTTGAAGTATGACGTGTCATACTTTATGTAACCAGGGTACACTTAGGACTACGTACCCCGTTACCTCCTCCACCACTTAGGTTCGGCTTACCGACCAATCAGAATGAAGAAGTGTTCGTCACAAACTTTCATTCATAGAGTCGAAAACTATCGCCTTGGCCGCGCGAGCGCGGCGGGGGCTCACTTCACAGTTAGAGCCTCGAGCAGCAGTCTGTGCGCTCCTCTTCTAGGTCTCCACTTCGACCGTTTACTATGCCTCGTGGCACTGCAAAGAGCGGTGCGAATACACGCTCCAAGGCTGCTACCGGGAAGGCGCAAGCCAAGAAAACTAAGCCTCACAGCAAAGGCTCGGCACTTAAGGAGGCTACTCAGGCGGCCTCCAAGTGGATCGGTTCATCGGGTGACGCTGCTGTGGGCAAGTGAGCAAGCAAGCGCCGCAGCCCGTCGCCCTCGGCCTCAGACAATCGTCCGAGCCATCTGTTCGTGGAACGTGAGTTCAGTTTTGGCAGTGAGGACGAAGCCGAGCCGCACGAGCACGCACGATGCTCGTGCGGGCTCTGTGGGCCCAGTGCCCAGTGAACACAAGGACGACAGCATGCAGTCGCTCGCTAGTGATCAAGGTGATCACAGTCCCAGGACGTCTGTGCGCTCTGGCCGCCAAGGCCAAGGGCACTCCTAAAGCTGGTGACGATGAGGAAGAGATTCGTCGCAAACATCTCTCGCTTTCCGAGGGTCTTGCGCGTGCTAAGGCCTCTAAAGCTGAAGGCGCCAAGCCCTCTAAGAAGCGTACGGCTTAGCAGTCTCCACTCCGCGAGGAGAAGGAGACTCGATACTCCCACTGGAGCCTCTTCGACTCCTCGGAGGAAGAGGACGAGAAGGAGGAGGACGAGGAGGAGGAGGGTGCTATCTCTGAGCCATGGGAGGTCACGAATGACCTCGACCAGCAGCAGGAGGGTTTCCAAGCTACCCAGCGTGTGTGTGGGGGCTCGGTGGTGGCACCCGTCAGCCAGGAAGCTGCCATCAACTCAAGAGGGTATTGGCCTCCCGAGGAGAGCTCTGGGGCTGACCTCTTCCTAGAGCTTCTCGTCGCTCCTCGTGGTCTTGTGGGCGGACCTACTTCTAGGGGCATTTACGAGCGTGCCCTTGTTTAGAAGGAACAGTTGTTCGTTGACAGCTTGGAGGCTGTTCGGTGTGTGCCTCTCGCGCCTCACCGCCCTCCCCTTACGACTTGTCGTAAGAAGCCCGAGAGCCGGGGTGGTCTTTATCCTCTGTAGGGATACCCCTGGGTTCTGCCCGAGAGCTGTCCCACCTGGCGTTCTTGTGAGGACATGTTCTGGGCCTGGGTGGAGGCCCTTAAGTACTCACCCACGGAGTTACGGAAACTCCATGAAGATCAGCTGCTGTCCCGCATCCTGGACCCGCGTGATCTTCGTGTGAGGTTTGCCCACTTGATCAGCAAGCGTATGCTGCCAAGGGACATCCTGAAACCCGCGGCTTCTAGCGCTCACGATGAGCGCGGGTACGGTGTGTCCTCAACGTCTGTACCCCGTTCGGGCAAGAAGCCCCAGACTACATA
>Contig_940
CACCACTGCATGGCGACGCTCCACCGTCCACCCACCAGCTAAAATGGACGACGAGTGGGTGGGGGTGAATGGAATTCGAAAGCGACGTCAACGGCAGTGCAAGGTATGTACTATACGGAAAACAATCAGTACACAGCGGCAGGTGGCGCGATTCTACTGTCCTGGCTGCAGTAAAGGCTCAAAGCGGTACGTTGCTATGCTCTATATTCCTACTACTCCTATCTAACACGTATAATGCAGTGTCTACTTGTGTGACAAGGTGCGCCAAGGACATTACCCCAATAACAACCAGACTTGCTTCTCCATTTGGCACCAACCTTGGCGCAATGGAAGCGAGCGCCCACAGCCGCGCCACGGCCGCGGTATCCAGCTGAGGGCCCCACCAAAAAAGCGGGCGGAAGGACAAGAGGGTCGTGAAGAGGAGGGGGGCGGTGGGGACGAGGAGGAGGCCGCAGGCCTCGGCAATGAGGGAAGTGATGGTGGTGAACATTCTGATTGTGATCAGAACGAGACAACGGAAACTGGTGGTGACGACAGACAGCAGCAAGAGTAGGAAACAGTGAAACTGCGTAGGCAATAGCCCAAATGACTTGCTTTTAGCAAACAGATGCAATACACAAATTTGCTTTCGTAGCCGTTCTGCACGTGACTCCGTCAAAAACGATTCATTCCCAATAAAAGAGCCATTTGCACATGCATGATGTCGCGTATGGGCTTTACGGATTTTACTCACCCTGCTCGATATAAAGCATGTGGGTTCATAATACGTACGATTGCAGGATCTTGTACAAATATACAGACACCGATCTTTTTTTTCCTCCGACCAGCGTGTGCCACTCGTCCACCACTTTCTTTGGAGCGGCGGCGAGCCCGAAGCCGGGCATGTCCACAAGGGACAACTCCGGTAAACTCCCTTTTTTGCCTCCTACACTGAGGAAATGCAGTTGTTGCGTACGTCCTGGCGTCTTGGAGGTCCGAACGAGTCCCTTCTGCCTGGTTAGAGCGTTGATTAGGGACGACTTGCCTGCGTTGGAGCGTCCCGCAAACGCTATTTCGGGAACATCCCAATCCGGAAGGTCGTTCGGATCCGATGTCGACGTAATCAACGTACTGGGAGCTTGGAACAGGCGGTTCACAATGTCCACTTCGTGTGGACGTAGTTGAGGAGGTTCATCGACACCTGTGATTGGCCAAAATATGGGCAGGTTAGCCAGTCGAGCTTGCTTCTTGCGCGTCTTCGTACTCGACGTGGGCGAAGACGTGGAGGATGTAGAGAGAGATGCAGCTAGTTGATATATAGAAGGGGCCTTGGACGGGGGATGTACGTTGGGGACGGCGCGAAGAGGCCGTTGTAGGCTGCGTAGTAATGACGAAGCAGGCGTCGGCATCGAATGGTGGTAAAAAATTTGGAAGTTGCACCAARGTGTGGCCCACACAGGAAGTTATGCAAAAATAGTTCGGGAGCTTTACATAAGCAAAACTATATTGTAGTACTGTACGGTATGGAATTTTTTGATGCCATTAGATGAGAGTACATACTTACGTAGGTTGAAGTATTATAAAACTTGAGGTAAAGCTCCCAGTCTTACAGGTACAGTACAGTAAGAGAGAAATGGCAAGTGAATGAGCAAATCCTTGAATCTTATCACGACTTCCATAAATTATGGAAGTCGTGATAAGATTATGGCATACCGGTAAATCGGGTAATTTGTCTCGAAAAAATGACGGAAGGAGCACTGTATGTATACAGATACACGAGACGCAACTGTTTTTCACACACTGTTAGAAGAAGAATTATAATCATTTCTTCATAAATGGAGTAATTAACAGACTTGTAGAATAATTAAAATTATAATTTTTCCAATTATTTACATAGTGCCATCGCTTGTTCTGGTCAGTTCCTTAAAGAGTGGTGCGTTTGCTAAATGCGTTTAATTTCTACCGATCCATTAAAAAGCTACTTTATTTATTAATACCGTATACAGTACCTTTAAAGGTACAATGGAAGCCGGATCATATACCGGTACATGTAGAATAGTACTCGGAGCTCAAGAGATTATGGTACATATATTATACCGTATTTGGAGCTGTATTATATTTGAAGCCCAAGAGATGGCGGTAGAGTCCACGAGATGCCGTGTGACCCAAATGCTGCAGCGATTTGCTAAGTGTTTCTTCCCCGTTAATTCAAGTGTTCAGTTCTGCTTTTGAGTTGTAGGATTCACATTGACGAAGTGGCAGCTAAATGCGCGCTTGCAACACTTTACTTCCTACAGCTCTCGTCTTGACTAGCTGCGATGCTCTATCCGCCCATCGGGCGCAGATCGAGTCTACAGTCCAAGACGACAACTACGACAGACAGTTGCGGGGGTTCTACGCTACAGAAAATACAGACCGTGTTAACAATCAAGACACTGCGCATGAGGGTGATGAGGAGAGGGTCAATGTCGCCACGGTGCTTGGAAAGGGGGATGAAGCTTGGGACGATGCACTGATGCGCTTGGCCTATCAGCACTGGTTCGACGGAGGCAAAACTAGTGACGACATGCGATTAATAATGGACCTTCCAGCGAAAGGTGAAGCACTCCGACACCCGAATTGGGGGAAATACATTAAATACTTAGAGTTCGTTAAGGAGAAAAAGAAGGAGGCTGCAAACGCTGCGGCAGTCGCGGCGCTTAAGCGAAGGCGGACTTACAGGGGATGGTATGTCGACGGGAAAACGGAGAAAGACGTACGCAAGATTTTCGGACTTCCGGCAACAGGAAAAGCCAAGAACCACCCAAACTGGGCAGATTTTCAGGAATACTTAAACGTCGTCAGAGAATACTCAAAAGTAGTTTTTAAATAACAGCATTGAAAAATAGATTTATACGCTTGTTTTATCCTTATTGAGGGACGTCCATCACAAGCCACCTGCATGGAGCATGCGNTTTTTTTTTCAAACTCCACGGCGCTTGCAAAGGTCTGTAAGTAACTTACTACGGTGGGAAGTACTATGTCCATCGGCTACTCGCTTTGGATGCCTACACTAGGAATACGTTCCTGAGGCACGTGCTGCTTGTGTGTATTGTGGCTCCTCTCCCCATGGTGGCATTTGTGAGCAGCCAAGCCGAGATTCCTCTTCAAGATCCAGCACAAGGATGGCGTGTAAATAACGGGTTCTGGATTCGATCTGGAATTTTATCTTTCGTGGTAGCGCACACTTTGACAACCCAAGCAACGTATTTAATTGATAATGTCGTGATCTCGGTGGCCAGAATGATCGCGCTTTCCGGTTGTACATCGATCTTGTTCACTGCAGGGATCTCAGCTATACTTATCTTTACTGTACCGTTTTTCCTCTTGACGTTAGCTCTGGTATTTTACGTCTCTCTGATCATGTCGTGTCGTATCGTATTGGGGACCCACCCACACGCTTCGTCAAATGGTAGAAAGTCGTGACCAGTTGACCCGGTTTATCAGCTTCATAGTAGCTCAAAGCATCATGGTGTTAACGTATCCCGCGTATGAAGCTCTTTCCGATTCGCTAAAGGATCATCGTACCAATAACCGGTTATCCTTCTCCTGCCTTTCATCAAAGTTGCTGTGAAAAATATGGTGTTACGATGTATGGCAAGTATGGAGGATATGTTACCGGAAGCTGTAATTTTCACGGTAGATTTCTTTAATGCTGTCTACGTGGCCACCAGTATGCAGAGTGCGTCCTCTGCGACTGCGATCACAGCAATCACGACCACGGATCAGTCTCAGACGATTATTATGTTGTCTGGCTTGCATCACCGAACTGCAGAATTGCTACCAAGACTCTGCCAGACAATTGATATCGACCCGAGTGGCTGCGATTTAGTGAACGCTCTCTGTGCTTTGTGTGGAGATTCTAAGAAATTCAAGAAGCAGACACGTACCGATGTCAGTATACGGTCCTGCCTCCCACTAGTCTTAGCTGACGAGGACAGGGAGTTACTAGCAAGACTGGAAAGGCTGTCTAGCGAAGAGAGCTCTGATGTTGACCATGTACTGAAGATCGCGTCGTCTTCCAGTGTACAACATTTAGTGATTTATGGCAAGAAACCCAAACGTAAATTCCACAATATTCTTGTCCGGAAGCACAACGACGTGGTTCATCCGTTATCTTCGGTTAACGCTACCGTAACGTGGGCTACTAAGATACACCGTCATAAGAGCAGTCAGAGTGGCACTATTCTGCGTGAAGCACTGGTAGCGCTGTTCACGACCGAGTGTATCATCGTCACTGCGTATTTGGAGGCCATAGTACCCTTGTTTTATTGCTGTTATATGGTCGTAATGACTCACCTCCCGAGTACAAAATATCATACCGAAATGGGCAACGTGACGCCTGCAAACGTGGGTGCTACTGTTGTTCCGGTGTTCGTGTTTGGACTGCTTCAGATCGCGACTTTCGTGCTGTTAGCGGTGGTAATCAAGAAGAATTGCGGGATGAATATGTTGTACCAACTCGGCTTTGTACATGTACTGCAGACACAAATGTCGCTTATTCAAGGCAAACTCATCTTCTGGGCTCTCGTCACATTATGCTTTCGTGTGGTTTATTTTGGTAAGTAAAAAAGAAAGGAGATGGGCTCTTTATTTTACCGATTACTGAACGTGTCGATTTCACTTTTCAATTTAGAAATCACGGACCGAGCAAACGTCAATTAGAAATACCAGAAATGTTACAGAGTCAGCGCGTCTGTAAGAAGTTTTCGCGTCACCAAAGTGACACTGCAACGTGGCAGCCAAGACTCAAAGACTGCAAGTGCCTGGAAATGCAGCAAACGAGTGGTTACGCGAGCACTAAAAGTGACGAAGATATATTCATACCTGCCCCACTTCCACTATCCAGAGAAGAGTAGCTGCAATATTAACCTGAGCGCCTCATACGTGTGATTCTGCCAGGAGAACGCTAAAATCACATGAAGAAGCTGCTAATAAAATACAAGACGGGTAAAAATGCGAGGCTGAAATAATTTAGAAAGACTCGGTACCCTGTGCCGTAGTGCTCCGGAGTTTGCAAGATCCACCAGCAACTTTGACACGTCACCAGATGTCACGCGGTAGTGTGAGACGCAGGTAATACAACCTTGAGTTGTAGCCGTAGGACTTGAGTTGTAGGCGGTAAAACTGAGAATGAGATTAAGAATGAAGTTAAAGGAATGAGAGCTACTTGGTGTCGTCCTGCTCTAGCCTAGGAAACCATATGAGAAGCATCTCGGCTTTGACTTGTAGAGACGGCTTGGCAGAGCCACGAGTTGCTGGC
>Contig_941
CTTAACACCAAAAAATTTCCATGCAAACTTAATACCCTTTCTATCGATTTGGTGGCTAGCATTATTATGTTCAATGGTTGCACTGAACTGTGGAGCGGTAATTATGAACGGGCAGCTCACATTTACCTAACAAAGTCAGATAATTATGGACCAGCAGTTCACAATTATTTGACAAAGTCAGGTAAATGTGAACCAGCGGTTCAGAATTAATTGACCAAGTCAGATAAATGTGAACCAGCGGTTCAGAATTAATTGACAAAGTCAGGTAATTATGAGCGTTTCGCCCGTTTTGTGCAGGTTCCGTGCGGAAAGTGCAGACGTACGTAAAAGAGGTGAAATCCCACGTCCTTTCTTTAAGTGTTTGCTAGTGGGTATGCCAGCGGTCAGTTCGAGGCATAAGTGTTTGGCCGTGTCAAATTATGTCTACCGTTCACCAAAAAGTGTTTATTTTTGGCCGGAAAAGCGTATGCTCTCGTACCAGACTCATAAATCGTCCATTCACTAGGTGGCATCTAATCATTTTGCTGAACCCGTTAATTGTTGACGCAGGTTGCGTAATCAGTGGGGTCAACAAGTGCAGAAGCCCCCTCAATAAGCGTAGAAGCTCGTACATACATTTGGAAAGGTAAATCATAGCAATTTGGTGATTTGTCAAAAGTACATTAAGTACCTGTGACCCGATCTAAAAGGGTATATAATCTCCGTGGTGTTGGCGTATGTATTGGTGCTGTACACACACTTTTTCGAGCATACACTTTACCGACGGTTGGACGTTGAACACTGGATTTTGATAGCTTCCCATTGTACAGTACATGTACAGTACCGGTACATTGACACAAACTTAAGCGCTACAAATGCTGGTGTTAGAGGCGTAAGACTCTGAGGAAATCAACAAGTAAAATCCGAAGGTTAAGCTTTACGAGACACAATGTACAATCTGTCATGTCTTGTGTACTCTTTCTCTGTAGACTCAAACGAGATAATCGTGGTACATGTCGACGGGGTGCAGAGTACAGTATTTCCTGTGTTTCCTCCGGCGCTCTACAGCTGCAGCTGTTAATTAGCGTGAACAGTGTGCAGTACTGTACAGAACATGTACTTGTGATTTGAACCGGGTACAGTACAATATATGTACATGGTACATGTACCCTACGAAATGTGATTGCGGACAAGCTGCGGCATAAAATGATTGCGGCCATTCTGAGGTATATTTGAGCAATACTGCACGCGGTGTGAACTCTTACATACTTTATGAAAACTGTTGCTTACTAGATAAAGACATTTTCAAAGGAACTTTACGGTTAAATCTAGACTTAGCGGTTTGGAAATAACGAAAAGCATTGCATTTTTGATCGGCAGCTTTTTCATAAAGGCCGGATAATAATGTAGGCTAGTACCATGTTTGTAATCAAAAGCTTAGTAAAATATTACCGAAACAGATATGGGTTTTAGCACAGCCTGGGGGTTCTATTTGCTAGTATAAGATGAGGTGAAGGAATATGGTATATGTCGTACGGAACACATTTTTGATTGCTTAAAAACAATCATCCCTCTCCAAAGTAATAGCAAATGAAGCTTCTTTTTATCGCTACAAAGAGGAACCACTCCTTCGCTGTAAACTAGGTACCGGTACGCATAATTGCGAGGCTTCGGGGGTACCCTCAGTACTACTGTACAAAAGTGAACACACATTTGAACCAGATGCTAAATGCAGCTAAAGATTTTTGACGCTTCATGCATTAATGTATGAATACTAAACGAGAGGTGGCGAGCACCCACCACCCACACGGATTCCGAGCGAGTCGGATTACTTTATCCTGATTGCGAGTGGGATTACCCTATCCTGACGCGTCTACGGCACAGTAATGCTGTGCATTGTCTCCTCGTCACATATTCATGCTTACACACGACGAAAGGTGGGACCAAATGCTTTATCCAAGGTTTTATTAAGAACTACACAAAATTACAAGGCTTTTGTAAGGAGCTTTAAGAAAATCGATCGAACTTTACACGGGAATGACATATGGAAGGTTTTCAAATCTATCTTTGACTCAACTGTACGCTTTTTAATTCAGAACTGCCTTGTATCGTGCGACGCACGAGAGCGAATCGAACGCGTTGGACTCTCTAAACGGGAAATTACTACCTCACGTTCCGACGGCTGGAGGCCAGCCGATCCTATGGCGCCATCCCGTGTTGACGCTCACGACTGGTCCGCCTGTGACATCAGTCTGTACGTGCCTTTTGTGCTATTCGATACATGAATGGCGGTCATCCACTCTTCAATCTGCCAAGCGGCGTATATCCCACTTCAAAATATTTATCCAAGAGAGAACATGCGTATGCACAGTGTCCTGATGATGGTCGTGGCGACTCTTGCCATCGTAAACGGCAGCGTCTCTGCAGCCGGTGGCTCCAACCTCCGCAAAGCGAAAGCAACATCTTCGATCAACTCCTTCAACACCGTCCAGACAGAAGCCAAGAACTCGCGAATGCTACGCAACACCGACGTGGCTACGGGCGAGAATGGACACGTCTACTATTACCCTGCCAAGAAAGGCGAGAGAAAACCCTTCATCGAGGTTCGACTCAAGAAGGCTTTGTCAAACTCAAAGAAGGTTAATCGACTGTACGAAGATTGGTATAAGAGTGGGTTTTCCACCAAGAAAGTTGCCAAGGAGCTGAATCAGAGCGAGAACCGTGAGCTCAAGGAGACTTATAATAATCTTGCCATAGGTTACACGGCGTTCGTCAAGGGCAAGCAATCTCAGCAGCAACTGCAGTGAGAGTTTCATAAATCGTTACCGCTATACGTATGATTAGATGTTACCCGTTGGAAGGTATTAACAACGCGGCACAGAAGTGCTGATTAAAAAGAATATCATTATTTCGAGTTGGAACACTTAAAGATGTCATCCTCAATTGTATCCGCTGTCGATAATGAACGTCCCGGTTCACTCTTATTTTTTTCTGCGCAATAGTCACAACAAAATTGCTGAAGGTGAACAATGATGCCTGCGTCAGAGCGTGTTCGGCTAAATAATTTTTGTAGTCGTTTCAGCTTAAGCTGGTACAGGTGCTTGCTGTGCAAGAGGGAGCGAGCACCGTGTAGCTTCATCAATACTTAGAACTGTGCGCTGATCAACGCTGTCGCGCACAGAATCTGTACGCGAAGGTGTGGAGAGAGCCACAGAGACCGTTGTGTCAGCACCTGCTGTCGGAAAGAGGAGCCCTTAAGCAGGAGTTTGATCAGGAATCGGACTCGTGCTGGAGTCGTTGAGGGAGGCTATGCTACCGGTATTGTGATGTCCACTGCAAAATTTGTCTGGCTTTTACTTTTACCGTACTGTACCACGGACTAATGGTAACCAAATAACACATGATATTTTGATAGTAGCAGTACTATTAATACGTAGTACTATTTTGCGAGACTAAATATAAAAAGTAACTCAGTTTTTCAAAAATTAGCTTAATATTTTGGCACTCTTTGCTGCACCCAACTGAAAAATATGTGACGAGGCTGCTGCAACCATCTGAACACAGCTTGCCTAATACGAGCCCAGCTCGTGCCAAACAAACCCCCATACTGCTCTAAACTACGCGCCCAACTCAAGAAGCCAGCGCAAAATTGTATACATCAAACGTGTATAGCCGGAAAGACACACTTACGAATGTGCGCGCCATGTCAAAGTCCGAAGCTGAGCGCCTTTGGGGGCGAAGTTAGAGCGTTAGATTTTCATGTCATCCCTTTCAATCAATACAAACAAATACAACAGCAACATCACTCTAAGCAAAACAAAGTAGTGGTGTATTGAACGCTGAGCACCTACAGCACAAGCTGTTGCACAGCTGGTTTCTTACGCTTCGATACGCATGCGTATGAAGCGGTATCGCAGAAGCTGTAATGTATTTTTGTCCAGATACCCAAGTTGCTCAGCACCGCAAAATAGCTCAAGCACCAGGAGCACATACACCCCACAATTGTAAAAGTCCGTCTGTACACCTAGGCCAGGATCGTAAATTGTACTGCAATATACACTTCTTCTTGGCGCCAGCCTTCAGCAGCTCAGTCACTGTCCCAACGACTTCTGGTTCCAGAGCTATTCGATTATGTGGGTACTGCTCAAATATGTGCTTGTGAAGAGGATGATTATGCTTCAAGCGCGTCGAAGTAATCCGCAGAGAAAGTGTAGGTACCGTAGTATCGACTACTTGTACGCAAGCACAAATCTACGTACACAACACAAGCATGCCATTAGACAATCTACCACCCAAATTACACCCAACTAATACAATGGTACCCAACTGAGACCCAACTCGAAGAATCTACATATATCGCACCTGCACATCGCATTCAATAGACCTCGACTGCTGTCGCTTCCTCTTCCCCTGTCCTCGTGCATTGTACTTACCAGCATGGGTACATACAAATGTCTTGCCGTAGTAAATTCATTCATCCGGAAGAATTGGCTGCTTCGAGCCGGGATTTGCTCGGATTATTTTGTTCCTAACCTCGACTTTGTTCTTCGTCCGGACTCTAAAACACTATTTAGGCACAATAAACAAACAATCCATCAGTAGTTATGCCACTTGTAATGTGAATCCTGGCTAGCAACAATAACAAATACAGTCAAGTGTACCTGATACGTTTCCCTTGAATACTGTTGAAGGTAGCCCTCCAGGCCTTCCCAAGAATCAAATTGAGTGCGCTGAAGGGGTGGTGCCTGTGTTGTTTGCGATGTGGAGTCGCTCGAATCCGTGTGTACTGTGCTGGAAGTGGCCGACGACTCCTCAGTTGAATCTATCCACTCCTCATCGCTACACACGATACACTGAGGCTCGAAGCGGTCGCTTCGTGGGCTCCCCAAGCCTCCAGCACCGGCTGCATTTGACGCGCAGCAGCCCGCGCTAGTGACTTCCATACTGCTCTCGCTGCCCCCCTTCACTTTCGAAATGAGTGGTAGTTGACAATGATATACACGTATACTTACTTGACGGATATCGAAATTTCTGTCGACCGGGCCTCTTCTGGGGTAGGGGAAAATCTGGTCGCGATTTACGACGCTGAGTTGGGTGCACTACTCACTTCCTAATATTTTAGTACTAGCTCAGATATATATATATTATAAAGCAGATAATAGATGGTATTTTATGAAATTTCCCCACTTAAGTACGTTTCTTGCCACCTTATCTGCTGAGTGAGCTAAGGGCCTACCAAAGAACTCTTTCGGTCAGGTTCTCAAACAGTGGTAGTGATGCAGGTGTTG
>Contig_942
GTGTCCGTGGGAAGCAGCAATGGACTAGAGTAGTTTACATTGGGATCCGTCCAAAGTTCATCTTACGAGCCCTGATTGTGAATCGAAGCCGAAGCAAACTTCTCTAAGTTTGCCCATACATGCGTATGTCACTTAACTAAAGCTACTTGCATAAAATATATTGAGTTAAGCTCTGATACTTCATCCTAGGTGGACTCGGAACGTGGCCTTCCTGTTGCGTCCATCGCGTACCCAACCTTCTTTCTAGCACGCTATAAGATACTCGCAGCATTTCAACATCCTAACGCAGCTTGCGCATTGATCTGTAGCGTTTCGCTGCAGCCTCCGCTCTCTGTGCAGCCTCTTTCTGAACATCAGCAATCACTGCCCGACGGTCCGCGTTTCCGTTTGAGTTTAGTTCACCACGATAGACAAGAGGCAATACCTGATGATGCACCCGAGATGGCGATGCGATGTCCTCATCATTTCGGGAACTCTTTATTTCGGAAAGCTGAGGTTTTTCATTCTCCGCCTCGACCTTCAACTGCGACGGTAAGGCGGATGCATGCGCTTTGACAAGAGCATCTCGCATTCGCTGCTGGATACTGCGATCTTCTTTGGATAAATCTTCGTCGTCTTCACCTCCAACGTCACCCGATCCATCTCCAGTATCGCCGCTCACACAAGCGTAACGGCGGATGGCCTCGCGAACGAGATCGTGTATCAGCTTCACGCTATTCTCCACCGTCTGCTTTGTCTGCTCGGAAATATCGTCTATCCGTACCTCGGTAAGACGTTGGCCGACCTCCCCAGCCACGTCATGCTCCACCTTGATATCGCTAATTTCCGTACACCTTCCTGTTTGTGGATGGGCAGTCAGAAGTTGGCGCTGCACAAGTTCCATACGCTTCTCCACTTCTTTTTTCACAAGCTCTTTTATTGTGTTGCAGGCCTCAGCTTCATCTACCATATCACGTATTTCAGGTACACGATCGCAATGCTGCTGTAATTTTTCTCGTAGAATTGAGACCGCATCGGCTTGACGTTGAGCTCGAAGGTTAAGATCAGATTGAGTAGATATTAAAGCTTGCTGCACTTGAGCTTCGAAGTGGCGCTTTGATTTTTTAATTTCTTCCAGCACGAAGCTCTTGACAGCGTCATGCGAAGTTCCATCTGAAGTGATCGTGTTTGAAGTAAGCTCCTGTTTCAAATCATCACGCGCCAACTTAAAGCCCAGCTCGAACGATCTCTCAAGGTGGTCCTTCATCTGTGTTGTAGATTTTCTTACAAGCTGCTGCGCCAGTTCGGTTGTCATTTCTACAGTTCTCGCTTGGTGCGTTGCTATCTTCTCCTCGACAAGTTGGTGGATGTGTGAGGTAAGGACCTGGAAGCCACTGCCAATTTTCGCGTCAACCTGCTGCTCCACTCGAGCGACACCGTCTACCTGAGCGGCAATCATCGACTGCGACTCGCTATGGGCCTCCCGAAGAGCACGAAATAGCTTCTCCGCCACAGATCTTTCTATCTCCTCTCCGACGTTAGCTTGCATTGTTTCTAGCCGCAAGAATTGCTCGCGAATACCAGCGTGTGTCGCCATCAGCTCTTCAAGAAATCGGCCTGCGATTGCCAGTTGTTGATTGGCTAGCTGTTTAATGCCGGCATCTGTGGATTCTCGAACAGCAAGCAGAGCGGAACTTTGGGCTTCGCCTTGGCCTTCGAGCTGGATCTGCATAAATGTGTGCCCTTCAGCGAGGGCCTGTGTTTGAGGAAGAAAATACTCTGCAAGCTTAGCCAAATAGTCTTGAACATGCGGGACAAGCTCGACGGTAGATCGTTCTGCCACCACCTCAGCCACTGCGGTCTCGTCGCTATGGTCTACAACGACAATGGCCGCTTCAGGAATCTCTTGTTGCTGCGCCGTCGCTTGTGCTCTGACCTGCGCTCGGGTTAGCACCATCTTGTTGATCAGGGGGATATTTTCTTCTGCGTCATGAAATATTTCAGTAACATCTTTTTAGCCAATAGGATCGGTTAATAATGAGCACGACGAGCAATATTTTCGCGCTCTCCTGCTAAAGTTGATAGTGAGGTGGAATCGAAAAACCTCAAGAGCATTACTCTTGAGGTTATTCTCCTCCNAAAAAAAACCTCAAGAAGCGTGCTCATCATTTGCTCCTGGGACGCTTGCATGTAATGCCGTGTCGGTAGCGATTCAAACTCGCATTAGGTTTACGGTACAGCCCTTTCAGTGAACGACCAATCAATGGCTTTGCCAAAACTGTTTCTTTCCTACTTTGCAATTCGCCTTCGAGCCGTTGGTTTGGAGCAGTTAATACGTGCAGTCTGGTCTTAATAATATGCGCTGCTTCGTGTTCCTAGTGCTCTTGATTGCAAGCGTCGTGCTGGCGAACGGCGATGCTACCGTGGAAACTGCAGATGCCAATACAGTCTCCAGCCTCCAGTCATTGGCCAGCTCTCTGTCTACGACCAAATACGAAGCCCACGCCACGAGACTTTTGAGGGTCCAGGACGAGGAAGAGCGAGCTCTTCCGATCCCTCCTCCCAGTCTTTCTCTGTTCTCGAATTGGGTCAAGGCGATGAGATTGAAGGTCACAAACAGCGTTCGAGCCCGGTATTGGCTCTGGCGGAGGCAGTCAGTAGAGGCTGTTTTTAGGCAGCTCAAGCTTGACGGCGGACTGAACAAGATTCTGGCCAACCCGAAGTTTCACGCGTGGTCGACCTACGTTAATCTGTACAATAGGAAGAATCTCGGCAAGGAAGTGACAATGGCGGGCATTCTTTCGAAGACTTACGGAGATTTAGCGCTTTCAATAATGCTAGAAGTGGCGCTGAACGTTGGAGGCCAAAGCCGAATGGCAGCCGTGTTGGCTCGGCAGCAGAGACAGGCCTGGAAAATGGCGGGTAAGAGTGCTGAGGACATCTTCGTATTACTGAAGCTCGAACAGGCGGGGGACAGTCTCTTCGTGACCCCACAGTTGAACACTTGGTACAACTATGTCCCCACGTTACTAAAGAAGGATGACGCAAACAAGGTGATGGCGTCTGTACTGACAGCCCACTACGGTGACGAGGCCTTAGCCAAGATCTTCCGGGAAGCGAACCCACGTGTCCGACGAATGAGGTTTGTGAGATTGTGGCTTGAGAACGCAGTGGCACAGAATCGACCGAAAAACACGCTGTCTCCCGACGAATCTTTTAAGCTGCTCAAGCTTGATGCTGGGGTGGATAAACTACTCTCCAACCCGAAACTGGAGACTTGGGTTGGCTACGTGGGCAAATTGGACGCAAAGAAACCAGCACAGGAATCAACAACCGTCCAAACGTTGACGACGTGGAGCTGGCGAAGGTGTTGGAGGCAGCGAAAAAAGTGCCGTCGACTGAGGAGATCGCAAAGGAGCTACAAAGTGCACAATTGACCTTATGGACCAAGAAGTTCTCTCCCGACGATGCCTTCAAGATGCTTCAGCTTGATGTTAAAGTGGATAAACTGCTCACTAACCCGAATTTGGCTCTTTGGATAACCTATTTGGGTAAGTACAACGAGTTGAATCGCGGCAAGGGAACGACAATGATCAAGACGTTCACCAAATTCTATGGAGACGAAGCGCTGGCCAAGATGCTCAAAGCTGCCCGACACGTGCCGACGACCGAAAAGGTGGCGACCCAGTTCCAAATTGCGCAATTTACGCAGTGGCTGCGCGACGGGAAGAAGCAAAATGTGATTTGGAAACTGCTCAATATGGAGAAGGCGACTTGGATGAAAAACCCTGACGCGCAGGTTTGGTACAGGTACAAGGAGTTCTACAAGGTGAATATAGGTAAAGGTAAGGTACAGTGAAGATGGCGAAACGCTCAGATTTTCAGATCGAATAGCAACTACTTCAGTAAGCAGCCAAATTGGTCAAATTCGGCTTGTTGGATGGGGAAGTAACTTTACGACCACATGCCGTTTGTCTGCACTTACGGTATTAAAAAATGCCCCATGTTCATTAGGGCTAGGGGACATAATCATGGATTTTGCCCATGGTTACTATGATTTCTCCATTATATTACGGAGTGAGGTATTTTATTTTGAACATGTATTCCCCATGTTGGGTCACGGCCAGAACATGTTCGCACCACTACCCGATAATTGAAGACTGAACGCGATTTTCGCCTGTCGGACCCTCATACTGCATGAGCAGTACTACCACGTGTCATAAATGATGTCCATGTATTTGCCATTAATAACCTTGGTTTAATCATGTTTCCAGGAGGATATATCATTTGAGGAGTGAAAGATTACCTGGGGTGTCGGTCAGTTCTCCCCTCTTATCTTGCATGATCCAGAACTACTTAGTATAGTATAGTGAAACGCAATGTGTATGTATTCATCGTGTTAGTGGTGCATCTTAGTCCTGCTCACCTTTACTCGCATCGCTAAAGTCCACCACGGTCCGAAGAGCTTGTTGTCAGCCTTATCATCACCAACGTCTCAAGTTGACCCCCGCAATATCATCGGTGTTCTGAGCATTTGGTACGCCATCAAGCACAGCCTCGGTCATCATCACTCCCAGAAGAGACTTGCAGCTCAGCGTCATCGAGCAGATTGTCCRCATCGCTACTGCTACTTGACAATACTTCCATGTCCAGGGCTCTTAAGATGCTGGCGGTTTTCTTTGTCCGAACCATGATGCTGTGTAACATCAATACATGGGAGAAACATGGAACAAACATGGAAGACCTCTTTAGTCTGACTATCTATCATCGCCACGAAGGTCATGGATCAAACATACCTGAACAGAAACTCCAGCGAGTACCAAGTGACAGTAATGCAGTGGCTACTAAGTGACAGTAGTACACAAAGAGCTAGCTAAAGAGTTAGTTGTCGAACATGCATCGAGCATCGTATTAGATGTGTCATACCGTTTCGTAGAGAACTCTGGTCGTGCTTCTCAACTGCTTCACGATGGTGTATTGCGCGTGTGAGCGATTCCGGGCGAGTTGCAAACATTTCATCAGCAAAAGCTGCATCCATATCCAATCAACAAACATATTTGCACCTCATCGAGGTTTCTCTACTTCGGAGCCTTTAAAGCGAACACAGAGACGATTAGGGGTCTGGAATCAGGTTCTGGGGCGGATGAGACGCCTCTACAGTTCAACACAACATGAATCAGCAGCAGGAAGAGTTAGTTTGCGTCCTGTACGCGTCAATGAAGATGATGGAGCATAAGAGATTCTGCGTACCTACGGGCAGACATGTGTGTGTGTGTGGGGGGGGGG
>Contig_944
ACAGTGTGTTAGGCCAAGATATACATGCAATAAGAAACAAGAAAACGCAACCTCTATTGGGCTCTACAAGTGCGAATGAATCGCACGATCCTAAAAAATATAAAAGTTTATGTGATAGGATGGTTTTTACGACTTCGTCATGCCAAGATCAAGTTTTCTACAATGACCGCTGGTCAACGCTTTTTYCTGATCAACGCTTTTTGACTGCTGATCCTTCGCGGAAAACAGCTTCTACAGTAATATATTATAAGGCATTTGATGTTATTCTAAAACATAGGTATAACATCTAAAGACGTTAAGACTCAGCATCGTAGTCGAACACGGCAATATAATACAGTGTTTTTTTTTCGCTCAGGTGAAGTTGAAACCTCTCCTACCTGATGTGACCGGTAGTTTTACACATGTAGATTACATTGTAATCTTCTCGGCAAACCTCTTTATGACGCTATTTGGTACCCTTGATTTTCCTACTGAGAATGTTTCCTGTTGTATCAATCGGAGTTTGACCTTACAGTCAAGAATAAGTCTTCTCGGAGTCTTCTGCAAACTATGGCGAGTTACTATGTGTTGTGTTGTCACAGTAAATATATGTTCGCTAAGCCATACACTTGTTGATCACTGAGCGTTGGCTTGGCATCGCTTTCAAAATAAAGTCTCGCCAAACAGTCTGGGCCTTTTCCAACTGCAGCTTAGATATAATGGCGGAATACTTGGTGACCGCTTGACGTAACCGAAAGCGTCCCATGACTTCAGAGGTACAATCTAGCCAAAGGACAGTTTGTACATCATGCTGGGGTTCTTAGTGTCGAACATGTTCATGTACCGATGACCGCAGTCATCGGTCGTATGAAAGTGAATATGACGNAAACCGAAACTGTATAGAAGCTCACAGCTCCAAATACTTGATATGCGTAAGAACAAGGCAGGTATGTGGCCACATTTGTGCCTTACATCAAAAGAATTTATATTACGTAATAAGAATAGCGTTTGTTAGCCGCTTCTGTGGAATAGATTATGAGGTAGTTCCCCTCATCGACAGTAGCTTGATGTAACGATTGATCATTCATCAAAGGTAGGCACACCATCAAGCATGCGCTTTAGTTCGTCTGGTGTCCTTTTCGCATCTCGCCAATTGTGGATTAAAGCACTCTGTAGATCAGTGGCGAGTTCCTCCGTGCTGGAATCTTCCTTCGCCCTCTTAAGCGTCCGGTGTAGTTGCCTGTCGTTGTAGTTAGCTCTGAGGCCGTCTATCACTGTCGTCGTATCTTCAGGATATCGTTCGTTGAAATTTTTCAGATACTTTACCCACGTGTTGAATTTTGGGTTGGCGAGCGTTTTTTCACCAGCTTTGTCGAGATACAGGAAACGGAAGGCTAGATCTGGAGCCTTCTTACTATCAAGCCAGTAGTTGTGAAATGCATCCTCCACTTTTTCAGCCATTCCTCTTGTGCTGGGATTTTGTGTTCCCGTCTCGATAATTATTTCCACCCCACTCCATGCGTAATTAACACGGAGAGTGGTAAACCACGATTCCTGATGGTTCGGGTGCTCTTTGTTGAAAATTTTTAGATACGTCATCCACATGTTGAACAGCGTGTCGGCGAGTATATCATCTCCAACATTGTCAAGTGCCAGCAGCTTGAATATTTCACCGGGTGGTTTTCCGCTCTCAAAAACAGTCGAAGCTTTCTCCAGCTGTAGTCTGGTTGCAGTATTTTTCGTGTTGGGGAGCTTTTTGGCTCGTTCAAGGACCCGAAAGAAACGCTTGTCCTCGAAGGTATCACCTAGCTCCAAGAACATTTTGTCCACCTTGCTGGGGTTCCTTGTGACGAACACATTCATGTACGAAACCCAGGTACTGAGTAGCGGATCGTAGAAGAAGGAGCTATCCCGATAATGATGCTGTAGCTTGTTGTAGACGTCGATAGGGGACTCTCTGAGGCTCATCCACATATCGAACTGCTCAGCCTGCAGCTGGGCTGCACGTTTTTCTGTCGCACCTTTCGCGCTTGCATCGATAAGCACGTTGACCAAATTTGCATCACCATATTTCCTCGTCAGCACTTCTATCGTTGTGGCCTTCTTTTCAGGATATCTGGAATCGTAAGCATTCAAGTACCGTTCCCATTCTTTCCATCGTTGACTCCCCATGAAAGCTTGAGTTCTACTCTCATATTTGAGCACACACAAGATCTTGTCCGGTGTTTCGCGACTGTTAATCCAAAGGCTAAACAGCTCATTCCCCACCTGCTTGGCGAAAGCTTGGCTGTTATAGGTTGCTTTCCCACTTTCAATCATTTTCAGGAGCTTCTCTGTGCCATCGCGGCCTCTTCGGCCTAGATGCTGTGTCAGCGTAGGAATAATGGACACTGGGGCTGCCTCGGGGTGTTTTGCGTTTACGTCGTCTACGTACTTGAGCCAAACGGAGAATTCTGGTTTTGTGAAGATGGATGCCCCTACCCAGTTAAAATGAAGCAGATCAAAGAACACCGACGGGTCCTTTCGAACGGCTACCCAGTAGCGCAACTGGTCCTCTTAGAGTCGTAAGGCAAGCTCTCTCAAGTTTGGATAGTCTTTTGCTGCTTGAATCATCTCATAAAGAGCTTCGTCGTCGAATTTTGTTGCCAGGGTGGAGATAGCTGAATCTTGTTTATGAGATGACTTGGCACTCAAGTCGTCAGCATACTGGACCCACTTAGCAAACTTGGGGTCGTGAAACAGAGAGAAGGCGTTTTCTCTGTCAAGTTTCATGTTCCTGAACACTGTTTCCGCAGGTAATCCCGTGTCTAGCCAATGCTGAAGCCTTTCTGGAGTTACCTTTGAGGACTTGAACAGCGTCTTAAAGTGTTCCAAGATCGGCGCTCTCTCCTCGTCGACGATATCAACAGCATCAGTATAGCGCAAAAGCTTGGTGCTTGAGTTCTGTTTCGGCGGATGAAAGCCAGCCCTACCTCGGAGATCTTTCGCAGCTGAAGCATCAGATGATAGGATGGAGACGGTGAAAGCTACGGCTGTCAGATACATGATATGCATTCGGACGCAAATATAAGACTGAACATACTTTACGTGAAGCCCTGTTGAAAATCACTACTGATACTTATCCGATTTGACCTGTCCATTGGTATTCGTAAACGATGTGAACTTGCAATTAAGGACTGGCTCTCATTTTATCTAACTTGAAACGGCTGTTTGTCTTGTAAAACGCAAGCTCGATACTAGCGAAAGGTCAGCGAAAGCTGTAAATATTTATAATATAACACTAGTTATGCTGAAGCTTTTACATATATCAACATCTTTAATAGAATAGACAGGTTGGATAGGACACCTTGATTAACGTAAGCTCAAGGTGAAATTTGGAACGGTAGTTTTCACAAAACGGGCGCTCAAATTCGGAAAGAAAAATATGATCTGTCGGATCTTATCACCATAATTAGCCAAGGTCAGGCCATTAAGGACGAGAAAATTGTAAAGTAGTGGAACTTTTGTTATCGTCTAGAACACTCGAACGCGGCACTTCATCCGCAAATGGCTTCATATTAATCACAGCCTAAAAAAGTAACATAGCTACGCGATTACTAGAAATGGGTCACGGAAACAATGGAATACATGCAATTCTCCATGTTATACGCTTAGGATTTAACATATATTAAATAATGTGTCACCAACTGATTACGTGACAGTAATCACTACATGCGTGACCATGCGCATGGGCGATGTGGGGATGCTACGAACCACGCAACGTAGTATTACCACATCGCCCATGTCCCAAGCGAAGTTTTGTTCTAAGCGAACTTCGATTATGACCAATGGCAGCGCTTTATAAAAAACGATGATGTTGCACGTTAGTGCGTCCTTCCGCGGACTAATTATAGTCCGCGGAAGGACGCACTCTGTAGGCACTCTGTAGGGGGTTGATAAAGAGGCGATCTTCTGCAAACTAGGGCGAGTTACTCTGTGTTGTGTTGTCACAGTAAATATCTGCTCGCTAGCCATACACTTGTTGATCTCTGAGTTGATGAGTATACGTTGGCTTGGCATCGCTTTAATAATAAAGTCTCGCCAATTAGTCTGGGCCCTTTCCAGCTGCACCTTAGATATAACGTCGGAATACTTGGTGACGTAACCGAAAGCGTCCAATGACTTTAGAGGTACAATCTAGTCAAAGGACAGTTTGTATAGCATGCTGGGGTTCTTAGTGTCGAACATGTTCATGTACCGATGACCGCAGTCATCGGTCGTAGGAAAGTGAATCTGACGAAACCGATACTGTAATAGAAGCTCACAGCTCCAAAGACTTGATATGCGTAAGAACAAGACAGCTATGTGGGCACCCACTTAAGTGTGTCCGTTCCTGTATACATTTGGTATACGCGCACTAAGCGACGATGATAGGAGGGCACTAGGGACGGTTTGTAGAAGACATGAGGATATGCTAGTACTTCCAACTGAATCAATTTCGCTGTCAAGTTTTCGGTGATCGCCTCACATCGACTACAAGCCTCGTTCGCATCGTCCTCCATTCTCAATTGAAAGTTAAATGTTATGTAAGGAAATTGGAAGAAAAATTGCTTTTAAAATATCTGTCCTATGTGTTTTTATATTCCTTCTTATCATTTGGGTTGTACAGCAGCACCTCGGCCACTTCCTATCGTAGAAGAGTATTTTAAAACTGAGAGATAATTAAACTATTCAAGTTATTTTTGCAAAGCATAATAGGTGAGTATTTTTTTGGTACTTGATCGTATGCCCACTCACCTAGTTGCGTTTTGCAAAACTTACTTTAATCTACTTGAATAGTTTAACTTTACGTGAAACGAACGCCCATGTTCGGTACCATTTTAAGCAAATCTCATAACTAGTGCTAAAATGGAAAAAAAATACCCCAAGCTGATCCAGTTATTTTTTTCGTTGTAAATGACCTGCCTCCATTAACTCCAAAGTGACCC
>Contig_947
TGTTTGCGGTATTTTGTGCTTAGTCACACTTGTACCACGTAATCTGCTAAAAACCTTTTTTGTGATTACAGTTTGCAGCATTAGCTTGACTAAACAGATGACATCGCAAATTGTTTTTCTATTAATAGCTGGCCTTGTCCGTCTGTATGTCTGTATGTCTTGTCTGTCATTCGAATGAGGGTCGTGGATGTCTACAAATCTTTCGTTGAGCTTTTCAAGTCAATCTATCGTGCATCAGTCTTTACAGCGTCCTGTGTAGTATACCGTTGTTTCTGCTACACGTATCATTTTCTTGCGACGGTATACTGTACCTGCATAGCAGACAAAGTAAAATGTGCGATTTGTTCATTTTTAGCAACATTTAAGAGATTAGCATAACAATGTTCAAGGTTCGTGTGTTGGCTAAAACCAGTGATTTTCGGGAGAGGGGGGGGGTACTTTTGCTTTTACAAGTTCGGTAAATACACGTTGGTGCCTTGCTCTATGGCAAAACACACTGTATCATTGTGGTTCCAGTACATAATTTTGTGTGAAAGAGAAAAGGCTAAAAAACACACACACACCTGAGACAAAAAACGGAACCCTGAATGTTGGCCTTAAAAATAATTGAATACAGCAGACTGCAGGATGAGAACCATGTGGGGTGGCTTACTATTAATAGACCAGGAAACCGTAATGGAAGCTAGAAAACCTTGGATACATACAGAATACAATTATGTTTTCCTTGAAAATAAGGTCAGACTGTAGGGGCTCGTCTGATAAAGCTAGGTAAGCTGAGGAATCTCTTTAAAACAGCCCAGTACAGCAGAAGCAGATATATATATCATTGTTGATCGTCGGGTCCCGGTCGTGCAATCTACTGAGACGCAACCCGAAAGGGGTCCCGAAGCTTAGGTTTACTGAATACAGCCAGCTCTACATAATAGTATAGCTCGGTTTTCGAACCCTTTGCATCGGGAGAGGGTAATGTGCTATCCGGGGCGGGGATCTAGATCTGTCACATAGTCAATCTATACGAGGAGATTAAAAAAGAGATAGAGGACCAGAAAGAGCGAGCCAGAACACATGTAGACTAAAGGTTTAGCAATAAAGGTATTTCGCAACACCGACTTAAATAGGTTTGTTATCGACTCACTAAATATTTACTGTGATTTTTGGAATCTCGCAGTTAATCATATGAGCAAAACGTTCGTTAAGCTCAATACTTTTCCCAGTTTCAAACTGAGTATAGTGCTTAAGGGATTACGTGACTAGACTCAAGAGTTCGTAAGCTATAAGCACAGCTGGTTGAGGAACTAAAATGTACGAGGTTCGTAAAAATCGGATGTGCAGAAGTGTATGGGATCCTGAATCTCTCTCAGTCGCCGCGGAACAACGACGAGGGGAAGTAGTGCGACCAAGCCACCTAATGCACCATCACGCCGCGTCAACAGCGGCTCTACATAGTTTACAGCTTCATAAGCTGTATCAGCAGCGGCACTGCTAAGCAAGAGGGAGGCTGGTAGGTGAAGGACTACCGTATAGCTGCAAAATCATGCTCACAAGAAATACATGTTCTTACTATGCAAGTTACCGTACTTCCTAGTGCACACTCGCCATAGGGGATTGCATACGCCTCGCAATTCGCAACTACAAAACAAAAATTCTGGCTTTCGCGGTTTACAAATTTGGCTGGCACTGCGAAACTTGCATGGAGCAAACATATATTGCAACCCTTTGTTCGTCAGGGTACTGTCTCCGGACTTCGTTGGTGTAAAAGCTCGGTCACCAGACGCTGGTAAGACAAATCCATAGGAAATCTGCAAACAGATCAATGATCTTAGATCAGCTTCCGATCATCGGGATTATTTGAGGGCGACCGATAGGCGTACGTGCGGATGGTGCATTTTGCGAACGGTCTGTTTTAGCACAGGAAAGACCATTCCGGTATTTACCTCCAAGCTCCACTTTCCTGAAGCGATGCGTTGGCTCATTTGGACTGCAGTCTCCACTCTGGTGATGCTTCTAGCAATGACTGAAGTGTCCGCATCCATTCGCACCCCTGAAATTTCGACAAAGGGTTCGACATCCGCTACTGCGTTTCGTGCCCGTTCACTTTCCAGCGAGTACAACAGCCTTGAGAAGAGAAGTCTGCGTGACAAGAGCAGTTCGTTAATCACGGAAAGCGAAGAGCGGTCTATCGCTGAATCTCTTGCGAATAAGGTCGTTAATCGACTGTTCAAGACGCTTTACAAAAAGGAAATGACACCATTGACCTTTCGAGCAAAGATGATGGGGCGTGACAACTTCCTCGTTGGTGACTACAAAGTTTGGTGGGATAAGGCTCGCGCGACAGGGACGATTCCGAAGTGGAAGTTTCAGCGAAGTAAGTCTTACACATAGCTTACTTAGCATCGCCACCGAGTAAGCCCCACAGAATACATTCACAGCGTTTCTGTGTGGCGCGTAACTGAATTACTACCTCCGTTCGGAAAAAGATAACCATTTGTTTTTTTTTGCGCGGAATGTTCATTTGAGCGTTTATTAATTTGTGACAGGCTGGCTAGCTAGCTTTATGACCGAGAGCTGACAGTGAGAAACTAAGCAAGGCACAGGCGTTCATGCTCCGCCGTGCAACTACAGATACAAAAACGGATCTAAGACGGCAACTACATCGCCACATTCTGAAGGGGCGCTCAGTGGGGCTTCTGGAACTTCAGCGGTAGGCGGTGGGGGGCTGCTCGCTGCAAGAAGCAGCATGTACGCGTTAGCATTGGCGAGTGAGATAGCGTCACAAGGCAGTGACGTAGGGAGAGTGCCAGCTCGTACTTGCTTGTCCTTGTGCCGGAGGCGCGCCAACTTGTGCGTGGGTGTAAGTAGTGGACGGGTCTGTCTGAGCGCACGCCGTATGTAGCCTTCCTTGATCAACTGCTGAACCAAATAGCAGCTCATGTTGGACGCGCGCTGAAGCAGACGCAGGTTTTCGCGCTCATTGACAGGAACTGCAGCGATTCTTTCGCACAGCTCAGCTCGATCCACCTTCTTCCTACCACATGCTCTTCCTTGACTTGACCACGGCTGCTACTCGATCTCCCATCGAATTGATTCCACGCCTCCAAATTCGTTCGACAACTTGGCGGCCCACACGGAAGTACGCTGCAACCCGAACGATCTCGATGTTTGAGCACTCCTCCTACGCTGCGAAGTAGTAAGGTCTCCCAGACGGCCTGGCGCTCACTGTCTGTGATCTCCCCCAGGTGCCAGCTTTCAAAATGAAAGCTGGAAGCGGGAGCCAGTCTGGTCGGGAAAGCGCGGGAGATTCGAAATCCAAAAAATGATCGGCATAGAGAGGGTATTTTGTTGGGTAGGTTGTAATATAATTTGAAATGGTTATCTTTTTCAGAGCGGAGGTAGTACTTCCCTTTCTCTTAGATTTTTCAGACCCGATAATTTATTAGCTCTAAAACATGTTGACCAAGCAGCGTTGCAGTTGCGCTGCTGGATTTAATTTAAGGTACGCTGCCAGTTACACACCAGTTTCATGCCAGTAATTTTGGCTTATTAAAAGATCACAATTAGGATTTGTTCTTATTTCTATTGGCTATATATATATATATATTGTGGAAGCGATTTAATAACATATACTAAACGAAAAGCCGTAGGAAATCCGCTAAACCAAGGCTATATAGTATAACTTGTGACCTAAATTACCATGCGGTATATACGGCATGTTACATAAGACATGGCTCAGAAAACGCGCCAAACGATTTCGTTACGAAAAGGTGCGTGAGCTGGTTTTGAACAACTTGCACGGGGTATGCATTCTGTTTTCATAAATTGCTTCTGGTCGGATCATAAGTAGTCTGTGATGTGAGGCGCATAAAAAACCTTCCCCCCCTCAGGTCTAAACCAGTCATTTTAAAAGGAAGTGGCTGGGATGACACCCCGTCGCTTAATGAGAAAGTAGCGCGAGCAGTTTCGTCCGAGCCTGAAAGGACGAAGCTTTTGTGGAGCACCACCGCTGCATTCGGGAAGGACCCCAAAGAAAATAAGCAAAAAGAAGGCTGCGAAGGGGAAGCTCGTAGATTCTACGACAAGATGGCCAAGAATCCTACACTAATAGGTAAGATGCCCCGCTGACAACTAGATGCAGAGAAGATCGCCGCTGCTGCA
>Contig_950
TCTTTATGGTTGCGATACAGGGTTGCTTTACTAATGTGGTTGCTACTTCGATTACAGTCAATGCAGCAGTGTTTTCTACAGAGTGAAGGCCAAGGCCAAGTCCTTGGGTCGAAGATCGAAAGTGGCTGGAGAGAAATTGGATTAAGGTGGACTCGGATGCTGACCATTTCGCAAAGGGAACAAAAGCTTGGGTGTTACACGAGAGGCCGTTCGAAATCGACATCAAATCCTCGCCAACGAATTAATTTCAAAGTTTTCAGACTGCCGTCTTCGCAGCGAGTATGCCACCAAGTGTGGCAAGGTCACCTTTTGCTTCGAAGACGTGGTTGGAAGTGTTTGTCGAGGGTGGCTCTCGGACAGCTCGATCGAACTTCTGCTTGAGTGAAATTGCTGCATCCACGAGGGCTGTCGCGTGCTGTCATCGCTTTCTATGGCAGATTGGCTGACCGGCGACCACCGCGGGTTCAGCTTCGCGACATAAAGTTTGTCGTACACCCCGTCAATTTGAGCGCTAGCCATTGGGGCATTATAATTGTTAACCTTGGGGTTTCAGACGGCCAGATCACGCACGACCTCACATGTACGAACCTCTCATTAAGAATTGCTATCACGGTGAAATGGAGACAGTTTGGGAGGGAAGTAAGAGTAACAACAAGGAAGGGCTGCGAGGATTTATTGAGCGCTGGAACGAGTCCTCCAATTCTGGCTGTGTTATGAAGATCCACCCAGTTTCGTGGGTGAACGCCCCGCAACAACCTGATAACTCCAGCTGTGGTGCCTTGGTAATTGCATGCACACAGCGTTATTGCAGGGAATGCAGACCTGCATTGCTACAAGATTAGCAAGTCAGATGTCGACGTAATGCGCTTGAGGATGCTGTGGTTACTGCTTGTACAATCCCGCAAGCGATGAATGTCGAAGGCAGATGCGGACACGGTAGCAAAAATTCATCAGAGACTTTAGGATGAGCTAAAATAGCCATGTGAATTTGTATTCACAATTAATACAGCTACATATCGTTGACTAATTTCTTAACCGTAATTGCCATCTCTAGCAGCACTCCAAAAGACATACTATACTCCGTCTTGACCGATGCCCACAACCGTCCAAATCATGATCCAAAGCGTATAGGCCTTCCTCGTTCTCTTCAATTCGAGCCATTAACTCCATCTGTACTCTCAGTATTTGCTCCAGTATCTCTCCGATCTCCTTCAGCTTGCGCTTTGTGTCCGTGAGCTCTTCTCGCCGTGCGCGTATCAGTTCGCTGGACGGCGATCTTCTAATCATCGTCGTGAAGCCTGTATATCGAAGTGTGAGAAATGTGTGGTGTACTCGTATGTAGTATTGTGTACATATCGCTATTTTTAGACTTGAGCATCTTATGCCTCGTAATTTACCGCTGAATTGATGACGATGGCGACGTGGTAGTGCAACAAATAATAATATACCAGGACAAACATATATTTTGAGGTTGCTTTAGGAGATATGGTTGCACTATTTCTTGTTGTGTTGTCGTTGTATGGTTGCGGTAACGCCGTTCCCGTTTTATTGCCTGGTCGGAGCATAAAACCACGTGTAAAATGTGATGGGAAGAGGCAGACATTATTTTTTTTATCTGTGATCGAATTACAATTTCAAAACGGTATAAAGGGTCGATTTACAGAACATCGATGTTGATTTGTTGCCCTGCCAGGCGATTTGGCTGCCGCAGATCGATTTATCAGTTAATCTAGCTAGATCGAATTTTTTTTTTAGACCTCTATTAATTAAACAACCTCTATTTATTATTAATCGAGCATTAGGCTAAGTGAAAAGGCCAAAACCATAACTGTAATATAAATCAATATTATAGTAAGGGATACATCGACTAAGCGTTCGTTGTCGATTTACGACACATCGACATCGGTATCATAAAAAACGGCCCCTTTTGCGTTTTTAACATGCAAATCGAATAGGGATATAACACATGTAACGTTAGATTCAGGTCTGCATTTTCTTACTAAGTATCTCAGTTCTACGCTTGTTTTTATGCGCGACCAGGCTATTAAACACAGCGACATTTCATTTGCAAAGCACAATACATGTACAAAACGCTGTACGTAGACAAATATGTCGTCACCATACGACTACGGGAGAACAGCGCCGCTTTAAATCTATAATCACTGCGTACACGACATGTGCGCAGTGATGTACTACATGTACTGTACGTAGACAAATCTGCTTATGTTGTAGAGTTTTGTTTTGTCCGACAGCCCGTCCAGGTGCCCTCGCTCCGTCTTTTGCATTGAAATTCAGGCTCCCACTTTGGAATTTGCTCTTCCCCTTTCAAGCCACAATATATCCATGCGCATTTCTTACGCACTCGCGGTCACGGTGGCAACTCTCCTTGTTCCTAGCAACGCGCTCGTGAGCTCAAAGCCTGCGATGCTGTCTCCACCCGAAGAGCCAAGTCAGCGTCATTTGCGGTCTCACGACACCCCTGTTCTGGTAGATGACTACAATGCTGATGAGGAGAGGGGTCTAGATAACGCAAAGATGAAGAGCATGTGGAAGGATGGATGGAGTGCTGACAACTATGCCACGAAGCTGGGCATCGCGGACGATATTGCGCACGCTGAAACTTCGACCGGCGCTCTTCAGCAGCTTATGCAAACCCACAAGTACGAAAAGTACAAGACGTACCTCAACTATTTGATAACCAAAAACAAGAAGAAGCAGCCGAATCTTGTCTACTACTCATAAGAAGAATGAGCCCCTGTCAAGTACACGAAGAACAAGCTAGATGTGTATTCGTATCGATCTCAAGCTCGCCACACGACTCCGAATTAATAAAAATCATTGATACGATCGGTCCGCTACTAAATTTCTCAGATTCACTAACAGTACTTTTTAGATTCCATTTTTGCTCGTGTGTTGCTACCGTACCGGTAGCTAACATGTTGGCGGGCTTAATCTTTAAAAGGAGCCCATCTCCAACCTCACACACACAATGCTGGAAGGGCTAGAGACGTTCAGCTGGCGTGCTTTTGGTATCATGGTCTCAAGACTCCTTCCAGCGATACCAATTAACGCGATAAATAAGCGATACAGTGCTCTTTCCAATTTCAAGTGACTAGCCGAATTGGCTGCAAAATTAATTTAGGCAACTATTTGAATAAACTTTGCATCCGATTCGGCTAGACACTCGACACTGGTCCTTCAGGCGGTAGTGTTATTGGGGTAGCTGAGCCTGATCACCGCTGAGCTTTGTTAGAGTTTCTAATACAGAGGTGACAGCCATCGGCGCAATCTTAAAATGCGTTTTGAATTTTGTAGAGAAGCAGGCTCGAGAATGAGCATTTGCGTCTACAACGGGGTCTGAACCTCCAAAACCAGAACAAGTATAATGATACCGCCCTGTGGATCGCCAGCTCAACCTGTACCATAGCATTAGTACCCCTGTATATAGCGACAACTCTAGATAATGAGTAATTGCTCTCTGGATTTTGATCCAGAGTTGTTACAACGATCTGAACGGAGGTCTGAATTCTTAAACCAAAGTCAAAAGGTTGCAATCATTTCATATCGGATGACGATGTCGCTTGTAACTCCGTCCACCTCGAGCACAATGATGGTCACTCATACGAGCGACATCCTGCGGAACTTATCGAAATTACGTTGGACTCTATTTTTATCTTTCGTTTAATAATGGAGCTCTCGTAGAATCAATCTACACATAATGGCACAACCTCATTGGGAGATTACCACTCTACCACTCTACCACCGAGATTAATACTCTACCGTGAGGACTCATATCAGTGCTCACTCTATGGAGTGAACACTGATATGAGACTCCGTAAAACAAACTGATGCTAGTTCCTTCGTTTTTCGTACTTAAGTGATTCTCTCGGGATGCAGAAGCAAATGGATACCGGTATTACCGGTCCGGAAAATCCTTGAGCGGTATCCGTTCGGCCTCATGAAGGTTCAATTTTTACCCTCCCTCCATCCCTTTGCTGGACTTCCAGTCGGTACTATGCTCATTCAAGCACAGTATTATACCTACCTGCCTTCATGGCCTAACCAAATGAACCACATTTGTCCCTCTGTATGCATGTTTATTTGAAAGCTCAGTTTCTAACCAAAACGAACATGAATACGCTAGAGCAAAAACAACATCAGCAGGTGCGACAGTAAAACAAAATTGAAAATAAATACCGTGGCATTAACTCCAAAATAAGTAATTTTTAATTTGATTGCTTAGAAACATTTAAAATAACGAGTAGCCAGTCTTGAAAAAAAAAACAGCCTGGAATGTCCTAACCACGCAGCAAGTGCGAAACGGAGTTTACGAGCGCAAAGCCAACACCAGGTACGCAGTAGCTACACGCTTCAGATACGACGTATCTGAGCGGGCAAACACGCACGCGCCAGTGCATTCCACCGTTTTTTTAGGTGGCGGTTGCAGATAGAGTTGCTAGTCTCCCCATCCACAGGCAAGTCTTTGTAGCACTACGGCAGATGTGCTTGGCCCTAGTTGCCGGCGGCAACCGCCAATTTGCGTCCAGCATCGAGCGCAGAAATACCAGGGCTATCGCTACGCATGCTGGCGTCGTCGTCGGCCCCCTTGCATTTTGCCATCTTCATATAGCACTCGTTTGAATACACGTTACCGTTCTCGTCGGTCACGGGTCGAGGCATGCAGGGCAATTCATGGCGCTACGAGCGTTGTGGGTGCTTGTTGTTACAGGGGAGGGCGTCGTCGATGACGTCGGCGTTGATGCACATTCCCCATTGCCTGCCTCGGTGATCTCGTTGTTGTTTTGGCATGACTCGAGGCGCAAGTAACACGAGTTGGAGTACGTCTTGCCGTTGGAGCCACAAACAGGCTCATACACGTCGGGACATCCGAAAGAACACTTGTCGTCGACAGCGGCCGACGATGCGACAGCAACGGCTATACGAGCAAGACTGAGAGCAAATTTCATGATGCTTAGCTGGGTGTGGGGATCGTTGCAGTGAATTACTGGCATATTTACTCTTCCAGAGTACGAACAACGAAGGATAGACTAAAAGCCTTGGCTTTCGCTGCCCAACATGCTCTCTCCGTACATAAACAAATCCGGTCCGAGATAGTTTACCACGACCAATCGTGGTAAACTATCTCAAGCTACGACAAATCGACATCTCGTATGGTGACGACATAAATACATTTTTTCTACGTACAGTAGCGTTTTGTACATGTATTGTGCTATGCAAATGAAATGTCGCTGTGTTTTAAAGCCTGGTCGCGCAATACAACAGGCGTAGAACTGAGATACTTAGTAAGAAAAAACTAACGTTACATGTATTATATCCTTATTCGAGTATGCTACGGTCAAGTAGTGCGAACAGCCTAATAGGGATTAATTCGGCCCATCTTTGGGGCGTTCCTTAATTTTAACGCATATAAAAATGAAACGAACGGCCTTATAACATCATCATTTCGAGGTTTACTATCTTCGCAGGTAAAATTACCGGGTTAATTAATTCTAGCAGTAGATACAAAAAGGTATTGTAGCTCCATATTTTTATATTCGGTTGAACTTTTACTTTTTAATATTAAATATAGGATTCACAAAAGAGCACACGAACAATTACTCATTATCTAGAGTTGTCGCTATATACAGGAGTACTAATGCTATGGTACAGGTTGAGCTGGCGATCCACAGGGCGGTATCATTATACTTGTTCTGGTTTTGGAGGTTCAGACCCCGTTATAGACGCAAATGCTCATTCTCGAGCCTGCTTCTCTACAAAATTCAAAACGCATTTTAAGATTKCGCCGATGGCTGTCACCTCTGTATTAGAAACTCTAACAAAGCTCAGCGGTGATCAGGCTCAGCTACCCCAATAACACTACCGCCTGAAGGACCAGTGTCGAGTGTCTAGCCGAATCGGATGCAAAGTTTATTCAAATAGTTGCCTAAATTAATTTTGCAGCCAATTCGGCTAGTCACTTGAAATTGGAAAGAGCACTGTATCGCTTATTTATCGCGTTTATTGGTATCGCTGGAAGGAGTCTTGAGACCATGATACCAAAAGCACGCCAGCTGAACGTCTCTAGCCCTTCCAGCATTGTGTGTGTGAGGTTGGAGATGGGCTCCTTTTAAGGATTAAGCCCGCCAACATGTTAGCTACCGGTACGGTAGCAACACGCGAGCAAAAATGGAATCTAAAAAGTACTGTTAGTGAATGTGAGAAATTTAGTAGCGGACCGATCGTATCAATGATTTTTATTAATTCGGAGTCGTGTGGCGAGCTTGAGATCGATACGAATACACATCTAGCTTGTTCTTCGTGTACTTGACAGGGGCTCATTCTTCTTATGAGTAGTAGACAAGATTCGGCTTCTTCTTCTTGTTTTTGGTTATCAAATAGTTGAGGTACGTCTTGTACTTTTCGTACTTGTGGGTTTGCATGAGCTGCTGGAGAGCGCCGGCCGAAGTTTCAGCGTGCGCAATATCGTCCGCGATGTCCAGCTTCGGGGCATAGCTGTCAGCACTCCATCCATCCTTCCACATGCTCTTCATCTTTGCGTTATCTAGACCCCTCTCCTCATCAGCATTGTAGTCATCTACCAGAACAGGGGTGTCGTGAGACCGCAAATGACGCTGACTTAGCTCTTCGGGTGGAGGCAGCATCGCAGGCTTTGAGCTCACGAGCGCGTTGCTAGGAACAAGGAGAGTTGCCACCGTGACCGCGAGTGCGTAAGAAATGCACATGGATATATTGTGGCTTGAAAGAGGGAGAGCAAATTCCAAAGTGGGAGCCTGAATTTCAATGCAAAAGACGGAGCGAGGGCACCTGGACGGGCTGTCGGACAAAACAAAACTCTACAACATAAGCAGATTTGTCTACGTACAGTACATGTAGTACATCACTGCGCACATGTCGTGTACGCAGTGATTATAGATTTAAAGCGGCGCTGATGAATCAATTTTTAAAATACAAACAGGAATATGTCGATGTAGTACATATTAAATTGTCATCGTCTCAAGAAAATGATCTAGGAGGCAAGCTCTTTTCCTTCCGACATATAACCTATTCCTGGTAGTGCTTCAGAAATGAAGTACGTTCAGACCAAAATGCTTCCAGTTCGCCAAGATAAATGTGTGTCGTAGAGCACGCAAAAATATGCATTACTTAAGCTAGACAGCTAAAAAAAAGAATGGTTTGCATCAGATCAACACAGGTATTAAACTACGATGAAGCCTTTGCCCTAATGGTCCATACCAAAATTTATCGGACCCTCGGACCCATCGGACCTGTACCTCAAAGCTGGTACAAAATGCAAAAACAAACACCGTACGAACACTTTTGAATGTACATTTTACTGACAGCTGCGGTACTGCATGGGGGTAGGGGAGACACCCCGAGATGGGGATCGGCTGCAGTGAGAATTTCAACCATGTTTATAGGCGCAAGGAAATGGCCTGAAACCGCCTGTGGGCTGAGAAAAGCTAAAAAAACAAAAAACATGCATTTTGCGACCAGGAGCTAGTGCTCTTAGCCAGGTAAATTCAACAATGAGCCCCCGATTTTCGTGGCGGGGTCCACTATTAAGAGCACCAGCGACAGCCAGTTACAGATGTACGCACTTATTGGTCGATTTTTCACCAATCCTATCCTGCCACCTCAGTATGTTTAGACTCGCACCCAACATGTGGCTCACAGCCTAGAAGAGCTCAAAACACACAAAACGGGTCCCGGCAATGAGGCCTCTACGCTCAGTCTTAATTTTTTTCGCCCAACTACGCAGACCTCCAACTCGACCGCTCAAGCCCCACAGCTCATGCTCTCGCTCCTCAGCCCCCCCCCCCACAGCCCCCCCCCCCCCCCACAGCCCCCACCCGCACCCTCATCTCACCTCACCCAAACTCACCCCCTCACCCAACGACGACGTAGCTCAGTGGAGAGCACAGGGCTCTGCCTTGAGGACGCTGGTTCAAAATCCAGCCGTCGCCATCTTTTTGATTGTGAGGTGGAGGCTCGTCAGGGGCTAGTGGCTAAAGGCGTGGTGCTCTACCTGCTTCGATATCTGAACTTAGTAAGATGTGGTTACGCTGTGTGCGTTATGCGAAACGTGTATGATGAATTCGCTAGCTAAGTGTTCCTGTTGCTAATCCTTAACTTCTAAAACGTCTGGGTGTAGCCAGGAGCGGGATCGCGAATGGCTGCAGACTGGAGGAGGTTTTGGTGGCGCTTGATTCTGTCGTTTAGGTCTCCTTGCTGTGAAGAGCCTGCAAGTGCTTAAGGACGGCGCTCGACCCACGCGAGCTGATCTTCTTCTCGCCACTTAGGAAAATAAGTACGGCTTCCTCTGCTTTCTTGCCCACCTCAAGAACACAGTCACGATAGTCGTCAGCATCTTGGTCAAGAACAAAGCCGTCTTCAAGAAAAAATCTTCATGAAGGCTACCAGCAACTTCGCTCTTGATCGCTTTTGTTTTGGCGCCAGAGCGTACCAGCGTGGATCTTGAGCGTACCACGCAAACCAGGTAGCATGAAGGTGAGTTGGAGATCCCCGGCGCTGCTTCTTGTTAAGCGTGCTAACGTCATCTGTGCCTTCCTCTGGACAGCTTCGTTTTCTTGGTGTAGGCTCGCTGTTTTGCTTAGCTTCGAGTGCATCTATGCGAGCGTCCTGTCGCTTGATGTGCTTCATAAAGTGCTTAATCAGCCGCTTGGTGGTCGATGGTCTTCTGTTTCTCGCTTGATTCTCTTGGCTGCTCGTCGTCGTTGTGGATTG
>Contig_951
AGGAAGGAGACTGACAGCGTACACAATGCACGGATACCAAACCGTCGAGACGATAAATAAAGGAGAGTGGCGTTTGGCATTCTCACATAAAGAGATGATGAGAGAGCAGCACGACTTGGAAACTTGAAAAAAAAATACAAAGACACGTAAAGAAAGCAGCTGAGTTTTGTAGCAAGCACTAAGGAAGCTCAACGTGCTCAAAGTCTTTCGAGCTTCTTGGTAAAACTACCTCCGTTCGGAAAAAGATAACCATTTGTTTTTTTTTTGCGCAGCGCTCCGCCTCGTTCATTTGAGCGTTTATTAATTTGTGAGAGGCTGGCTAGCTAGCTTTATGACCGAGAGCTGACAGTGAGAAACTAAGCAAGGCACAGGCGTTCATGCTCCGCCGAGCAACTACAGATACAAAAACGGATCTAAGACGGCAACTACATCGCCACATTCTGAAGGGGCGCTCATTGGGGCTTCTGGAACTCCAGCGGTAGGCGGTGGGGGGGCTGCTCGCTGCAAGAAGCAGCATGTACGCGTTAGCATTGGCGAGTGAGATAGCGTCACAAGGCAGTGACGTAGGGAGAGTGCCAGCTCGTACTTGTTTGTCCTTGTGCAAGTGTCCGAGACGGTAATGATTATCACCTTTGCAGTTCATAACCTGCTCCATGACGTGTTGCAGAGTCAAGAACGTTTTGGTAAGCGTGTCCGCTGTAGTTTCTCCAAAAGCTTTCTCCACTTCCCTGATGAGGCCTTGGGGTGTTCGTGGTATTGTCTGCGACTGCAGCGATTGAATGCTGGCAAAAAAGCCCAGGTCTAGGCAGTTGAAATCAGGACTTTGTGCAGGCTGGTTCCGCAGCGCGATGTTCCAGCCATCCGAGGACCCTGCCGCGTTAACGTAGTCATCATCCTCTTGGACGTGGGGCCGAGCGTTATCTTGTTGGATGCGAATGGCAACACCCTTCTGCTCTTGCGGCCACTTTGCTTTGATAGCAGGAATTACGTCGTTCACCAGCATCTGACGTGAAATATCCCTTGTTATTGAGACAGGTCGCAGTTCTTCCACGCCAGCAGGGCGATTCACACTTGCCCTTTGAGTGATGTAGCGCTCTACAACAGGCCAGAGACTGCCATCCCAGTTTCCTCGGGGTCGCGCAACAGCACAGAAAAACATCACCTTCATGATATAGCGTTTGCTCTGCACGAACTGAACAGGAGGATCCTCGAGCGGTACTTCATCTTTCCCATTCAGTAAGTAAATACTCTGCCCAATCTTCTTAATGTAGAACCACTTCTCGTCAATATGCACGACGTCAAACATTGGATCAAACACGTAATCCCCCCTTCCGTTAGGTCGAACGTGGTCCACACAAAACCGGAGGCGCGCGTAGTGGACGGGTCTGTCTGAGCGCACACCGTATGTAGCCTTCCTTGATCAGCTGCTGAACCAGGTAGCAGCTCATGTTGGACGCGCGCTGAAGCAGACGCTGGGTTTCACGCTCATTGACAGGAACTGCAGCGATTCTCTCGCACAGCTCAGCTCGATTGACCTTCTTCCTACCACATGCGCTCTTCCTTGACTTGACCACGGCTGCTACTCGACCTCCCATCGAATTGATTCCACGCCTCCAAATTCGTTCGACAACTTGGCGGCCCACACGGAAGTACGCTGCAACCCGAACGATCTCTCCATGTTTGAGCACTCCTCCCACGCTGCGAAGCAGTAAGGACTCCCAGACGGCCTGGCGCTCACTGTCTGTGATCTCCCCCAGGTGCCAGCTTTTAAAATGAAAGCTGGGAGCGGGAGCCAGTCTGGTCGGGAAAGCGCGGGAGATTCGAAATCCAAAAAGTGATCGGCATAGAGGGGGTATTTTGTTGGGTAGGCTGTAATATGATTTGAAATGGTTATCTTTTTCAGAGCGGATTGTGGCAGCACCACCGCAATATTGGATCGTTTGCACTTATCGTATGCTTCGATTTAAGTACGATTCGAATGGCTGGCCATCGCTTCGGCTTTGTGTCTGTTCATCGCGCCAATCCATCGCTGAATAATAGCTGTTGCCCGCGAGACCAATATGGCCAAGGCGTCCAAAGTCGTCCGCGTGGGCCAAGATGCGCCGCACCAGGTAAGAAACTGTCTTGCTATCGCTGTGCCGTCATGCTTCGTCATCGCATCTGACCTTTTAAATTGCCAACCAAGCCTGATGTGGAGAGCGAGAGCAGCTACAGCTTCGTGGAGCAGTCCAAGCGCCAGGTGAAGGTCAAAATTCAGAGCCTGACGGACGACGAGATTGTGTTTGACCTCATTGGTGTGGACGCTGCCATCGCCAACGCATTGCGCCGCATTTTGCTGGCTGAGGTTCCCACTATGGCCATTGAGCACGTATACATCTGGAACAACTCGTCAATTATTCAGGATGAGGTGCTAGCCCATCGACTAGGCCTCATTCCGCTCAATGTGGACCCGCGTGAGTTTCAGGCCTTCCCGGACAACGAAGAGGCGGAGGCCACTGACGAGAACACAATCGTTTTCAAGCTCGACGTCACATGCAAGTTTGACCCTGAACACCCGAAAGACCCAACCAAGGCCATTCACTCTTCTGGTACGCTTGTTTTTGCTGTTGCGATCTACCGATTAACGCACTAACACTATTTTCTTTGCGTTCTTTTTTGCAGTGTACTCGCGTGACCTAGAATGGGTACCACAGGGAAACCAGGAGGAGCGATTCGGCTCCATTCGCCCCGTACACGAAGACATTCTGATGGCAAAGCTGCGGCCTGGTCAGAGCATCGCATTGGAAGCCCACTGCCGCAAGGGCGTGGGTAAGGACCACGCTAAGTTCTCTCCCGTCGCGACAGCATCATACCGTTTGATGCCCAAGGTGGAGCTTATGGAGAAGGTAGAGGGCACTGACGCAAAACGCCTCGTGGAGGAGTGCCAAATCGGCCTGTTCGATATTGAAGATATTGGCGGTGTCCCTACTGCTGTGGTGAAGGACCAGCGCGCCTGCACTATGTGCCGGAACTGTATTCGTGAGCCTAGCTGGAACGAGAAGATTCGTCTGGGGCGTCAGAGCGACCACTTTATCTTTAGCGTCGAATCTGTAGGAATGATTAAGCCCGAGGAGTTGCTGCTGGAAGCCCTCAATGTGCTTGCTGAAAAATGCAACGTCGCGTTAGAGTCGTTCACACAGGTGGATGAAGACGAGGAAATGGGCGATGAAGAGGAGGAGGAAGAGGACCAGGAAGAGTAGACCGATCATAGAAGATTGCTTGGAGCCGATTGAATATATGCAAAAAAACCACAACCACTTGTTTCCTCCCATGGTTAAACTTACGAGCCGGAAGCCTATTGTCTTATTACAAGTATGCGTTGTCCTAAGCATCTATTTAGTGTCATCGTCTGTGTTGTAGGTGCTTCTTGCTTTTGTCTGCGCTCAGTGAGGAGGCGACAAGGCGTCCCAGCCCGAAACTCTCATCGAGAGCTACCTAGTTGTCCTGGTTGAGGAAAACTGATGCAGCGCGGATGCCGACGAAGACGAGAGCGATCTTGGACAGGTCCCAGGCAATGGCCTTCATCTGCTTAGTGCTGTCCACCTGCGGTTTCTTCTTCTTGAGCATGAACATCTTGGCAGCTCTGGGAGTTCTGGACGGTGGTTTGATGATAGGCAGCGAGTGCTGAGAACTGCCACATCTATTTTACACAAAATACACTTTGTCACAATAATAACTACTATTGTGACGAGCAATTATTATTTCTGTAAAGCTCGAGCTTAGGGAGCTCGAGGTACCCAAATTTAGAAATAGTGCTTTTTGATGTACTCAAAAAATGATCCAAAGGTCTCGATGTACTACAGCCTGTAGACCCTCATAGAATTGCAATGTCGTGAGCTGGACCAAGAGAATACGGTATGCCTCGCTCAGGTAGTTACAGCGGAGATGTATTGTTATATATCACGAAGCCATATTACGCCTCAGCTTTGCTAGGCGGTGGCTTAATAAGAGTGATACATCGATCACCCTGAATGAGGCGACAATTGCCCATACTAGAGCAAGTGTAGGCGTTTTTGAATGCGAGCTAGACCAACAAATCGTACGCTGACACAATCGTGTAGTGTTGAGTTTCGCTGACTTACAAGTAGCCATGGGCCTTTAATAGTGCGCTTCTTATATTTTTGGCGGAGCGCCTTAGGATATCCTGCACCGTAGCAAGCATTTATAAAGCGCTTCGCTCTTGTATACCTATAGCTCTGTAGGAAATCTGGAGCTTTCCTTGATTTTCTTTTGTAAATGGTGTTTGTCTAAGGGTTCATGGTGTTTGTCAGGGTTATTCCTTCACTGGTAGAAACTTAAGTAGTATTATCCCGTTCATCCACTAACCTCTATAGAAGAATGGTCTGACATATAAAACCCAAGCTTCATCTACCTATAAATATACACAGTTTACATTCTACCTAGATCGGAAGAGCGTCGTGTAGGGAAAGAGTGTAGCCAGCTGGATCTCGGTGGTCGCCGTATCATTAATGATACGGCGACCACCGAGATACCGGAGGCTACACTCTTTCCCTACACGACGCTCTTCCGATCTGGTCGTTACTGCAGCTAACGTAGCAGCATCCAGCAACGAGCTGGAACGTTTCTCTAGATCTCCAGACTAAAACAATAAAGAGAGGTGAGTTGTGGACAACCAAGTAGCCGATGATAAAAAACACGTAGATTTTTTACCTCAGATATTGCTAAATCTTGGACGAGAAAGGATTCCAGACTCTGTGACGTGTGGAGGAGTGGGTGTGTGCCTCCTAAACGGGTGGCAACGATATCTCGAAGACTGGAGAAAATTTCTTCCTTCGAGTCACCCGCAGCAGCTCTCCGCTCATATTCCTCTTTCGTCTGCAACAATAATGTTAGAATACTAGCTAAAAAAATAAAGTTTACAAGAATACAAACCTCTCTAAAAACCACGGACGCGTCGGGGTCGTCCATGGACGCAGCTGCTCCATGGCTACCGAGTCCTCGTCAACGCACGACGCTCGTCGAGCGCTTGGCTTGAAGAAAGTGGAAGCCTACACCGACTCAAGCCGAGATTGAATCTAATTTCGGCGCTACGAAACTTATCAAGCCTCCCCAGAGCACTGGGCTTTCTCAAGATTAGTTAGTAAAAAGATTACTAAGTAGTAATAGTACTTCAGTAATACTTTCTTTGTATTAATTTTTATATTAGTACTATTTAATTCGAGTTCCTAAAGGCCTTGACGTACTCACTCCAGAACATTCTAATGGGTGAATTCTTGGCTTCACGTTCCACATGCAGTGCACTGTAGACGCGTGATGGGTCCATCTTGGCTGCTTGCCAGAGCTCGAGCAAGCTCCTTCTGCAACTTAATGGCGATATCCTTAGTACTCGGAGCTTTCTCCGCCGCAAGGAGCAAGGCCGTCAGGTCTCTGTGACCATAGATCGATACCAGCATCTTCACTGGATCGTCCTTGAACGTGGGGTTCACCTTTTTGAACATGGAAATGTAGCTCGTCCACATAGAGTACAGCGGACTTTCAAACACCTTTGGGTCCATTTTGCCGAGGTTCAGACGCAAAAAGACCCGCACGGGTGTCGCTCCAGTGAGGGACCATTCGCGTAGTAGCTCAGCATGCAGACGTTTCCCCATTTTCGCCGTTTTCGCCACTTTACTCGCCTCAATGAACAATTTCGCCAGCGTTTCGTCACTGTGGGTTTTTCTCAACGTGGTCAGTGCAGAGCGATATGTCCCTAGGTTTTCTTGCGGTAGTCGTCCGTGTATTTCACCCATGCATTGAAAATTGGGTGACTAAGGAAGTTGGTGCCCAATTTCTTCAATTGTAACATTTCGAACACCTCTCCCGGCGTTTTGTTACTTTTCAGCCAAAGTTTCGTTTGTTCCGCCTGAATTCGAGTCGCGGTTTGCCCCACGGAGCCCCCTTTGGTCCTCGCCACGACGAGCATTTGAGCCAACGTGTCCTCCTTGTATCGTGTCCGCAAGGTGGACAATAACGTCGTTGTACTCGTCGGGTTGGCCTCATTGAAAGCGTCCACATACCTCACCCACGTGTTCAGTTGAGGCTGGTCAAACAGCCGAGAGGTCGCGGTATTGAGCTTCAGTAGGACGAAGATGTCGTCCGGATGTTTCTTGACGCTGAGCCAATGTCGACTCTGCTCTCTCTGGATACTCGAAGCAAGACGTTTCGTCGTAGGCGTCTTCCTAGCTGCTTCGAGCATCGTTGACGCAGCTTCGTCACCGAATCGAGCGGTGAGTGACGCGAGTAGGCTCATTGGCTGCGTTGGATTCTCCTGGTTGAACACCTTGATGTACGTGGCCCAAGCGCTTAGCATGGAGCCGTTGAGGAGCTCGTCAGCCGCGTTGCCCAATGTGAGCAGTCGGAAGGTTTCGTCAGTGATTAAACCTCTTTTTAGCCAATTCTGGAGCATTTCAGTCTTAAATCGGGGATCCACCTTGTTGAATAACGCAATGTACTTGGTCAAAACTGGGGCTACAGACGTTTGGCCGGGCGTGCGAAGACCTAGCAGACGTATGACGTCTGTCGGGGTCTTCATTTCGTTAAACCAGGTGCGTAACAACGCCGTTTCCACGTTTTTACCAGCCTCCGCAGTTTTCGCGTTTTTACCAGCCACAATGATCATCTTGGCTAATACATCGTCGGTGTACAATTTCCTCAATGTCGCGATGGTAGAGAACTGTGCTCCAGGGTTAGCCTTGCTGAAATTGTCCATATACTGTAGCCAAGTGTTGACTGGAGGCTGATCGAAGAAAAGCGACTTGGCGGTATTGAGTTTCAGCAGCGTAAAAACGTCGTCCGGGGTTTTACCAAGCGTCATCCAGTGCTGAATCTGCTCCGCTTGAACTCGATTGGCGACGTCCTTTGTCGTGGGCACTCTCTTGGCTGTTTCAACCATCGTCGACACAGCTTCGTCACCGAATCGAGCGGTGAGTGTCGCGAGTAAACTCAGTTGCTGCGTAGGACTCTCCTGGTTAAACACCTTGATGTACGTGGCCCAAGCGCTTAGCAACGAGCCGTTGAGGAACTCGTCAGCCGCGTTGCCCAGCGTTAGCATTCGGAACGTCTCGTCAGTGATCAACCCTCTTCTTCAGACCAGTCCTTGAGCATGTCGGTCTTGAATTTGGGATCCACTTTTTGTGAATAAATCGTCGTATTTCGTCCATATAGACGCGAAGAATTTCGACTCTGCCCAGTCTCGCGAAGCATTAACAGCCTTAGGATATCTGTCGGGGTCTTCATTTCGTTAAACCAGGTGCGTAACAACGCCGTTTCCACGTTTTTACCAGCCTCCGCAGTTTTCGCGTTCTTACCAGCCACAATGATCATCTTGGCTAATACATCGTCGGTGTACAATTTCCTCAATGTCGTGATCGTAGAGAACTGTGCTTCAAGGGTTTAGCCTTGCTGAAATCGTCCATATACTGTAGCCAAGTGTTGACTAGAGGCTGATCGAATAAAAGCGACTTGGCGGTATTGAGTTTCAGCAGCGTAAAAACGTCGTCCGGGGTTTTACCAAGCGTCATCCAGTTCTGGAATCTGCTTGGCTTGCATTTTAGTAGCGACGGTCCTCCGTCTTCGGACCCTTTTAGCTGTTTCAATCATCGTGGACATAGCTTCGTCTCCGAAGCGAGCGGTGAGCGCCGAGATCGTCTTCAATCTTCTCTGTAGGGTGTTCTTTATTGAAGACTTTTATGTAGCTGGACCCAAGCGCTCAATAGCGAACCGCTAAGTAAAATCGTCGGCCTTGTGACCGAGTGATAACAGGCCAACGGCTTCGTCGGAGAGCAAGACCTTTCTTGAGCCACCCCTGCAGCATCTCGACATTGGGGTACTGATCCCTCTAATCCTCGGTATTGTGAGCCCTTAGAAACCTCTTCGTATCGTGGCTCGTGTTAGACATGGTGTGGTCAATGGGACTTCGCAGCTGAGGAGACCAGTATCGGATAATTGCCATCAAGTACAACTGTCAGTAGTATGGCCCTGGGACTCGCATGGCGGCCACCTGGGGAGCTCACTCCGAGCTTCGCTTGGCTCAGAGAGAGATGACGAAGTGACGCTGTGGCAAACCATCTATTCGATGTGGTACGGTTCGCTTCTGAGACGAAAACGAGGCTAAGTTACCGAAAAATGA
>Contig_953
CAAGAATACCCGCCCAGTTATTTGATTGGTTGAAAGTGGCAGTTTCAGCTCAAAGTCTAAACAAAAAGTACAAAAACGATTTCAAAATGTACAGAACCGATGCAGGAATCAACACATCCTGGGTTGATTGTACAAAAACGCCCAAATACGGCATACGGATTGGCTGAAATTGGTTTCATTAGTGGGAAAATCATGTTTGGACTCGGGCGTGTTTCAAAGGTATGGCGGATTTCACCGTCGTTGTCTGTAAATCTCGCGCAGAAACACATAGCGAAAGCTCCTAAGGAATGAGCAAACGCTCCTAAAGCCTTTATTTGACATACTCTAAAAGGACGACATGAAAATGCAAAAAAGAACAAATCGAAAACGAAATTTCAGCTTGCAAAACAGTGTTAATAAAAGATTTTTAAGGTTGTCGTCCGAGTGCTCCGCACTCATTCTTTAAATCGTAGGTAGCGTTCTTGACTGCGTGAGCCCGGGTTCTAGTCCGCGCGGCTCTTAAAGTGCAGGTTTTATTTACATATCTGCGCAGTAACCTACATCCGTCGCCTTAAAGTGGTATTTCATCAATTTGAAGGTAAGGATGAATATGATTAGCTATCGGACCATACTTAATTTTTGTATGACCTCTGGGCACCTATAAATGGCCAATCACATCATTTCTACGCATTTCAACCAATGGCCGAAGCTTCACTCAGCATTTTTGTCCAATAATTTCGCCTAGGGTTAGGTGAGTATTTTAAGCCAGCCGATCGGACGTATTGAGTCCGATCGCAGCTCAAAATATGTATATGCCAATGCAAATAGTAGGTCAGACACGTACCACTCCCATATTTGCACAGCATCGGACGGAAGCGATGGGCCTGGATGAGCTCCAGCCTGGCAACACTTTGAGGGCCAAGGCGATAGCGTTATCTGCCTTCAGGAAATTTCTGAAGGCAGAGGGCGCTGCAGAGGAGTACGTAAGAAAATGCATTGAGCGCGATGTCAGTGGAAGATGTTTTGTATCTGTAATGGATAAGTTTGGAATGCATCTTGCATTTAGTAAAGGCAAAAAGGGCAAACCTTTAGCTAGAAATACTGCCATGCAGTACTATCGACAAGCCAAGCTTTGGCTGCTTGACCAGTTTCCCCTGCGTCTTTAGAGACCCGATTGCTTAAAATGGGGAAAACGCTTGACAGCTTCTGTTTGAAGCGCGAGGGTGGTGGTTTCGTTAACAAAGCACCTCCATGTACGAAGTCCGATTTAAAAAAAATGCTTGTATATTTGTATACCAATGCTTCCTGTGATACTGACTACCAAGATGCTGCTCTGTTTTGTCTTCTTTGGTACCTCTTCGGCCGCGCGTCAGACTTGTCGATGCTGCGGAAGCGGAACGTCAGCGTCGACGCGGGCGGCGTACTCTTCTTGCGTCTGATCCGGGTGAAGACGAGCGAGGAGCAGGGGCTCTCGCTTTTCTCGGACGAGGCGTTCCTCACGTGTCCGTTGCTGGCCTTGGCTGTTGCCTTGATTGTCCAGCGAGCGCCCTCGGATGGCTTGGTCGGCAACCTTCCCCGCCAAGAAACCTTGACAACGGCCACGATCTCCGACGATGTATCGCTCGTTGAGCTCCTGAATGCCCCCGCCGCGCCATCGACACTCTCTGTCCCAGCCACCAAAGATACGCCGTCGACGCCGACGGTGTACTCGCACGTCAACCGCGTCTTGGAGCGGATCGCCCCAGCTGCTGGCGTCACGAAGGCACTCAGTTCGCACTCGTTTCGCCGCGGGGGAGCTCAACACGCGAACGGCTCTGAGGGATTGACGGACCGCAGGCTCTTCGACCGAGGCTCCTGGAGCATGAGCACAACGAACAAGGGTTTCAACTACATCTTCAACACGAGCAAGGAGGATCACAAGGTAGCCAAAGTCCTCGCGGTATACGAACCGAAGAAGAAGGTGAAACTCCAGGACCTCAGCAGCTTCGACTCCCAGACACTTGAGCAGATCAAGCGCGTACAGGACGTGATGTTCATGTCCTGCAGCAGCCTCGCAACCCCCAGCTTCAACGTCAACAAGCAGGTCGTGGACATCCAGACTGCGGCCGTCTTCCGATACTTCCCGCTGTTGAAGGAGCTGAGCCACAGCAGTCCAGTCGTCACGCGGGTCGAAGGTGCTGTGCAAAGCGGTGGAAGCACGCTGGTGAATCTTCTTGCTTGGTCTGCGCATCTCTCGCTAGCAGCCGAACCCTGTAACAACAAGCAAACTCCGGAGAACGACACTACCCACCAAGCACATCAACCGAAGGAGCAGAACATCATCGATCACCAAGCTTCTGTGGTTAAGCACTTAATCGACATGTCGAAAGCGGCAAGACGAGCGGATGGACGCTCTGGAGGCCAAGCTGAACAACGATCATGTCCTGACCATTAAGCGCAACAAGCTAAGTGAAAAAGAAGGAGAGCAAGAAGTCAGCACACCAAAGAAGAAGCAGCGCAGGCGTGGGGCAACTCACCTTCACGCCACTTGGTTTGCTTGGTATGCCCATGAGCCACGATGGCACGCGAGCGAGCCGAAGCGACAGCGCTCGAGCGCGAAGCTGCTGGTTGCGTACATGTTCTTGGCCGACGGATTTAGGCTGGATCCAAGCGCTGTCAGCTACCGCGACGACGTCCTTGCCCTCGGTTTGCGCGCGGAGAAAGAAGCTCTCTCCTTTCTGGCTCAGCATAAGATCGCGTTGCGCGGGTCCAGTTCCGTTCTCAAGCATCTCCAGGCCCTGCACAAGGCTGGTGCACTCAACCGCTAAATAGAGCGCCACCAGCGTCTGCTCCAGTCGGCAGCTATCCAAGATCCTGCACCCGGCTAGACACAAGACGTCGTTGAGTTACTTGGTTAGATGCATCACTATCACAGCAGACAATACACGTTAGTCAACCTTTGAACAGCGCAAAACAATACGTATTATTTGTCAGACAATCAGAACAAAGAGTAGGGACAAACCGCACTGCAGCAGGGGAGGGGGGCACGAGCGCGGGCAGCAGCATGAGCAGCAGGCGCGGGGTCAGCAGCGTGGGCAACAGGCGCGGCACGAGAACGGCTGCAGCAGCGCGGGCAGCAGGCGCAGCACGGGTGCGGAACAACCTCCACCCCCAGCAGACGCGCGAAGCGATGAACCCAGCCGGAGTTGAACCGGTGTCCAGGACGGATCCTGCGCTCTAACCCTAGCGCTTCTGGGTCCGATGAACGGGGGGGGGTTGCCAGGTACGGAGTGAAAAAGACCGAATGAGCGAAGAAGGCTGTTGTCGCCACGACCCTTCAGCTTGTGGCCATCCACTGGCCACGTGTCTTTCCACCTTGTATGTGGCAGCATCTCATTGGTGGATTATTAGCCAATAGCGACAAGCATCAATGGCTGGCTGAAAAGCGAATGCTTTCAATAGTGGACCCCGCCACTGGCTCATTGTTAAATTTACCGGCTCGAGAGCGCATGGCTCTCGGTCAATAGTTGCATGTTTTCGTTTTTCTCGTTTTTCTCAGCCTACAGGCCGTTTCAGAGCCTGTGACTGCGCCTATCAACAGGGCCCTTTTCATCGTTTTTCAGGTTGCAAAGCATCCACACCTTCCCAACCTATCTCCCATAATCACTTTACACATCAATGTATCCATCCCATCATGTACCACTCGCTTGGTACAGGTCCTACGTCCGATATTTGTTGGTATGGAACAAGAACACATCGGGTAAAGGTTTGATTCCCACATTGCAATTTGCTCCGAAGCTGTCCGCTGTTAACACCCAGTGCACTCATGCGCCTCGCCCTCATCTTCGCTGTGATCGCTGCAGCCTGTTAGCTTCCAGTGAAGCCTTCGATTGCTTACAACGCTTAGTGCAGTGCAAATAATTTGCTTGCAACGTTTAGTGCAATTCGGAAACAACTGGAGTTGTTGGTTGCCTCATTAAGGAAGTCCTGAAAATTTAAGGTTCTTTTGTAAAAGAGGTTTCAAATTTTACAATATAAGAATTCTGCGAAGATACAGTTTCAAAGGTTATTAGGTTTTGTATATTCCTTTTTGGGCCGTGTACAACTTCTTTGAGGTAATACAAGGGCTCAAAGCAGAAGCGGAGGCGGAAATGCTAAAATAACGAGGACTTACGTAAAACACCGCCTACTCGGCTAGTACGATCGAAAGGTCAACCGAGCTGAAAACCACAATACTGAAGTACCAGTACGATCGCTGCATCAATGGCGTACCATAATTCGAAAGATCTGCCACCACTTTCTGTCAAAATGCCCGTGCTGACTGGTAGACACGATAAGGTAATCGTATCCGGGGATGTGCTCCAGCAAAACCACAACAGGAGCGTCCGTGATACGACGCCAACTGTCAGTGCGTTACTGTAGCACGAGTTTGAGCTCTAGGTCTCATTTTCAAATTTCTCCAGAGCCTTCAAGAATCCCAGCAAAACTTTAACAGCGATGCGTCTTCCTTACGTCTTGTTGATGCTCGCGACGTCTGCTCTGGTTACCTGCGAGGCCTTGTCGCTGACAATCGACTCCACCCAGATCTCCGAAGCTGCATCACCTGCCAGCTCAAGCCAGAGACTTCTGAGGGCTCGACACGCCACCCGGGAAAACGATTCTGAAGACGAAGAAAGAGCTCTATCTACGAGGGAAATGAAGAAAATGAAGAAGAAGCTGACGACTAAGGAGGACTTCGCTGCAACACTGGGTATTGCTGACAAGATCAGCGATAATTTGAACGGTGGCGCTTTGATGCGATTCATGCAAACCACCGAGTATCAAAAAGATCGCGCTTACATGGACTTCTTGAACGACATGGCTAAGAAGCCGAAGTATGCGGATCTGGTGCGGCAGATCAAGGGACATTAAGTCGATTCACCCAGCAGACAAACGTGCAGTTAAGGCGTTGGCGTGTTGTACAACAGTGCATGAATTTTCCTACATTCAGAGGGAAACGAGTGAGAAAATTACTATCCATCGTCTTGAACCCAAGGTGTGTAAATGTCATTGACCAGTCCAATAAAACCCACAAGTGGGCGGCTGCGCTGCCTGGGTCGGCGTAGATCATTCAGTCAGGAGCGTGTCAGTGGCATCGCATTGGCCAAAATGTATTTCAAAGTATTGTTTCCCTTGCAGAAATTATACTTACGATGAGTGGTAAGGTGTGCTGGGATTGCTGAAGAAACGACCAACTGTGTCCGCCCTGACAAGCAGCGGTAAGCAGGCAGACAATTTTTAGTGCAGCCCAAATTTTGTGGCAGACGATACCGGTATAATTTCGATGCTAAAAATGAAGGTGATCTTTTTACACTATTCTCTGGTGGGCTTCTAAGTTTTAGTCTTTTCATGTGCACTGCGTTTTTACATTTCAGAGGTCTTCGGGCGAAGTACGACTTTTTGTTATAGAATAAAGAACGGCGTTTGTGACGGGGTCACACAGCACCTTGCGCTACTTTCGAGAGAATACCAACTCTCAGTGAACGGCAGCTCACAGGTCCACTTTATCGATAGGGAGCGAAGTGGCCAATTTAAGGTAGAATGTAAGCTGAGTATATTTATAGGTAGATAAAGCTTGATGAAAAAAAACTATAAGTCACCTATAGAAAAGCAATGTCGTCAACCAATGGTTGGCTTTGGACGACCTTGGTACCTTGTACCAAATATCCCGAAGTATGACGTGTCATACTTCGTGTAACTAGGGGTACACTTAAGGCTACGTACCCCATTACAGCGCTCACATCCAGGTTTCCCAGGTTTCACAAAATACTCAGATCTCTGATAATCCTAGGTATGGCCAAATTGCGATCCAGGCTTCGCTGGAATTGAGACCGAATCAGATGCAAACAATTTATTTATCGACCATATATTACAGTGTAAGTTTCAACCAGGTTTTAAAGCTAAACAAACGCATGCGCTCTACTTGTGCAAAAGCTAAAGTGATGGCGGTTCCACTTTGCCGGAGCTTTCTTAGCCAATGAAAATTCGGCGACTACAGCCAGTTTTTCTTACTTATGCTCAAACATGGACAACGCGTATGTGCACTATCTACGAAAAATCCTAAGTGACAGCCTCTTGAATCTGTCGGCAATGTTCAGGTCATTGTGGGTACAATCCGCTCCATTCTCACAGAGAGAGAGATTCCCGGGTTTCATCCAAGTGATGTCCATGTACTGAATCTTGTTATCCTTCTGACAGCTTTCACTTGCGAGCTTCTATCTTTCTCCTCCTTTCTTCAAGATTGATGCGAGGATTCCCCAACAGAGCGTGGAGGTGTCCGCAGCTGAAAGGTCTTCGGGTGGGTTACCACTGACACAGATACAGAAAAAGCTGCAGACAGGTACACCACAATTGTTGCTGTACTTCTGGATGGGCTCGGTCGCGTCTTGTATGGTGTAGTCGTTTCCGCCGAGTGCGCTTTGGATGAGCTGCTTGGCAAGGCGCGTCCATTGGCTTCGATTCTTCTTCCCGTTCATGCTGTCGTACATCATTACGGATTTGGTTGCTCCCCCAATCGCAGTGGACACATTGCAGATTCATAGGGAGCAACACGGAGACGTGCGCATGGATAGCGGCTGTAATGGGCCCAACTCCAAATACATAAGTAGGTAGATATTTCCTTAGCTATTACATAAGTAGGTAAAGTGGCACACGGGTAGCGTGTGTCAAGGTGTCATCACCTGATTGGTTGATAGTGAAGAATTATACACCACTTATTGATCAATCAGGTATAGACATGTGTTTGAGTGGCTCACATGAGGCCAGGAGTAGCCGCCCTGGTCCTAAATAAATCAGAGTTTAATTTGACACAAACCTAAGACTTGGTGTTACTATTGCGAGCTTCCTCCACACTATATCGTAAGCTAGTGACGGTATCTCTTACCCCGTTACACCTGGTAGCACTTTGTAGTCCTTCCAACGACCAAGGCTACGATGAGCCAAGTCCAGATCTCCGGGGCAACCCTGGAGCATGCTGCATTCCCCCATCTCACTCGCGTGGAGGGGGAAGCGCTTCACCGCCTCGTGGCGGNTGTCCGGAGATGCCGTTGTCGCAACGCTGCTGAGCTCAGCGACGCCCGACCAGCAACGTCTTGCAGCACAAGAGTTCATGGAACGCGAGCTCGTCGATGCGAATCGGCG
>Contig_954
CACGTCCGGAGCCGCCTGCGGCACACTTCCAGACGTACGCGTATGTAGCGTACCCGGCGTTTTCAGCGTACTCGGAGTATGGCGCCGGGTCCGTTCGTATGGAGCCTCCGGCGTACGGTCTTGACCGCAGCCTTGCTGTCCCGACCGAGGCTTGGGTGCCTGCTCCGACGCCCTCATCGACGACTGTGACCGGCCCTCGCTTCGAGGAGCTGGGGCAAGGGGGTCTGCGAGTCAGCAACCCCCTGCGGGTCAAAGTCCCGCTTAAGACGTCCAACATAGAACGTCGGGAGCGTCGTCATTGACTCTGGCAGGTCGATGGTGTACGACGCACCATGTCTGGCCAGGACTGCGAATGATCCGATGAAGCGGTGCTTCAGCTTGTTGCTGCCGACAGAGCTGACAGTGTCAAGCGGTAGGTTCCTCGTGTCTAGCATAACTAAGTCACCAACCTCAAATATACTTAAGTTCCCTCTTCCATGTTTGTCTGAGTACTCCTTTTGTTTATCTTGGGCCGCTGCAATGGCATCGCGGACCCTGCGACAATACTCAGCTTGGTATCCATAAAGGTTTCCACCTGTTTCCGCAGCGAAACTGGTCTCACATCCGAGACCAGTGGTCCATCAAAAGTCTGCAGCACCAACAAATTAACCAGTTTGGCATCAAAACAGTGTCCTAGTTCAAGCGGCTTTTCTTACAATTTCGTGAGCAAAGCGACGGTTTAAAATGGACAGGAGTACCTTGTGCAAGATTTTCGCCTTCCGCCGCTTTTACGGTTTTGACTTGAAAGGTACCTATTACACCGGTTGCAGAAAAGCCGTAAATTTCGGTATCGAGCTTAAGCAATTCTCGCACTTAACCGGAGCTGTGACATTTGGTTCAAACGACCATCGAAAAAACTGTAAGACTACCCTTCCCAGTCTTTCTACCTATTCCAGTCAAATATTTAATTTTTCGAAGTTTTCTTGTATCTGTTTCTAAGTTTCTTAGAATTTGTAAACCATATTTGTTCTTTTTATATTAAAGATCGATAAATTACAATATATGTACCAGGTCTGGTATAAATTTCAGAGAGTAAATATCCTGGTATTCCTCTCTTACTCTCCTTAGCTCTCAAAATTCTAATTTCTGTATAGTTATTATCGCCATTGTAATGCAGAGATCTCTTCTTATCAGATACCAATTGTCGTCTACTGCACACGTTTTCCCGAGCTCGTGTGGCACATTGCCACTGAAAATGAAATAGAACTTTAGCTGTTGGAATAGCGCGAAAAAGAATACCAATGGATGCTCCTTCAGTGGAATACATGTAACGAAGGTTCTCGATGTTCCACTGGAATATATTAATGGACCATCGGCCTTGACCCTTTTTCAGACAATTGTTGCTCCAAAGTCTTGAGTTACCGGTAGTCGAGAAGCCATTAATAAGCTCTCTAATATATCCTTCGTTGAACCAGAACTTTTTAGCATACTGGTGTATTTACATGTTACACAGCATCAGGACTATCGGAATACTAAGTATTAATAATACAAACGTTTTGGTCCAATTTGTTTGTTTGTTCATTTAATGAAGCAACTTAGTTCAAGTCTTGCCTCTCCAGTTCCAACACCAGCATTTCAATTTGCACTGAAGAACTCATTAGTTAAGTGTGAAATACAGGAGCGCTTTAATTTCATATCGACATGGTGAAGAATCAACGATACTGATACCTATGCTAGCAGCATTGATCTTGATCCTAACACGCGTATTTAGTGCTGAGATCACCAACTATCTCGAGCAGAAGGTTTCATGCGACACAGCTTTGGCTTTCATGAGCTGGCAGCTACTACTTCAGTACCTCTCTGTGGTCCTTCTAGTGTTCATACATGTTATACATCAAATTTATCGTCCGTTTAATTCCTTGTTTTTTAAAGTGTTGAACTTGGGTCTATGCACGAAAAGGGAGTTGTACGTCGGGCTCTTAAAGTACTCATAGAACCACAAGTGGTTGATGTAGATGCGATAGTTCCTATCGCCAATGCGTGTTGACGAGATAACGTTGAGCTTGTTGTACATCATCGCTGGGGTCCGCTTATTCACAATCCAGACCGTGAAACGGATTGTCCAGTACAGAGGTCGGACGTAGTTGTCGTGTTTGGCCTTCGATTTTCGGTTGATTTTTTAGTAATGTGGCCCACCATTCCTTCTCGCGCCCATTACCTCTTCCATGCGTATAGATTGTGTCATCTTTTGTCACCAGTCTTTTGATCGCTATCCGCACGCTCGCGAGTATAATTTCCCTCTCTTCGTCAGTGACCGAGGTCTTGTGCGCTTCAGCAGTGGTAGAATCGTCTATACAATGTATAGACTTCTACGAAGCGATTCTAACGTGTCATGTGTCAATGGCCATGGCTGCCATGAGGGCACTGTCATGGTGGCCAGCTGGGAATAAAGGTACAGCGTCGATCGAGGCATCGTCGGCAAAGCTCGTCTGCTCTGTAGCGGTATCCGCAATGGCCGAGGTGTATCGCAGATCGTTAGGACGAGTAGTGTAATAACAAGAGGTCTACGTATTATAATAATAGTCTGCGAGACGCATCTCTGATGCCATCAGAGTTCGCGTATTACTGTACATGTAGTAGCTGCGACCGGCACATTACACCGGCAGTTTTTTTTCAAAGCCTTTAACAAGGAGAGTAGGTTTAGCCTTTCCACCGCGCCAGGTCAACGAGCCGACCGCTTGACCAATCGAGAGCGTGAGGACGCACTCAATGCCATTGAGTGTGTCCTCACGCTCTCGACTGGTCATTGAGTCAATGCGTCTCAAGTAGGTTTCAAATCCTCTAAACGGATGGCAACCTCTCGACCCGCTGAGCGAGAGGACGCATCCGATGCAGGTTTCAAGTCCTCTCGCTATTCGAATCGCATGGGATAGGTCTTTTTTGTGGCACCGCCTTCGTTTCCCGCTTACTCATTCGAGAATCTGGAAAGATGGTTATAATGTGGACCACATCCCACGTCCTTTCTCTCAGTCTTTGCTAGTCATGTACTGTATGCCAGCGGCCAATTCGAGACATAAGTGTTCTCGTGTCAAATTATGTCTACCGTTCTCCGAAAAATGTCTAGTGCGGGTTGGAAAAATGGTGCGAGAGCTCTCGCACCAGACTCGAATCTGCCGCCTCAAGGAAAGATGGTGAAATTTTTCTGTGCTGTGGTGGGTGTGGCGGAAAGCGTGTTCTCGGTGCGAGTGGACGAGAGCGACTCGGTGGCTGACTTGAAGAAGGCGGTCAAGGCGGAGAAGAAGAACGACTTGAAGGACGTTGATGCATACAAGCTGAAGCTCTTCCTGGCCAAGACAGCGGACAGCAAGTGGCTCTCTTCTCGCTTGGAAGACGTAACGAAGCTGAAGAAGGGCGAAAAGACTGCTCTAATCGAAGCGCTCACGAGTGAAGACAAAGAGTTACAGGGAGAAGATTCGTTGGAGGACGTGCTTATCGGAATGGATCCTCCATCAACTTCCCAAATCCACGTGCTGGTGGTGGTTCCACGGTCTACGGGAGACAATGACGCATGGAGCCCAATGGATCCTAAGGTTCAATTGAATTTGTGGAAGTCAGTTGTGAGAGTTTCTTCGGAAGATGTGTGCTCAGGAACGGCGCTGGTTGTGGATCAAACGCCGACGCACTTGTATCTTATGACGAACTTGCACATGTGGACAGACGCTACATTCGCTGATCATTTGAGTGCTCACTTCAAGTCTGAAATCAAATGGTGTTTGAGACTCTTTCCCTCAATGAAAACAAGTGGAAGGAAAAGGAAAGATGCTGATGTGAAGGACGCCAATGTTGTGATGCAACCACGTCGTAAATCTCCACGGACGACAGCGATGAAAACACCAGCTTTATCCGGCAAGCCTCTAGTTGTGGTGGAGCAGCTCCTTCCCGATACGACGAAGCCGGAAGAAGTCATTCGATTCAGCCTCGACAAGGACACATGCTGGAGTAGTTCGGCTGCGTTCGACTTCGCAATCTTCAAAGTTGCTGTGCCACGAGATAACAAGCTCGTCCGATGTAAGATGTCCCTTAAGGCGTATGACACGAAGAATGTTGACGTGTTCGGATTCCCTGGCGCTCTTCAAGACCAACATTTTGGTCACGCTTACGCATCCTTTCCAGCTAAAATCACCGGTTGGCGTGGAAACCAACTGATTCTCTCATCTTTGTCAGCTCCCACTCTATCTGGAAGCGCGCTTGTATGCACCAAATATGGAGTACCAGTGGGATATATTGGTGGACTTGATGGCTCAATGAAGAACAAGCAGTATCAATCCTATGCCTTCACATTTCAAGGATTAATCCCCGAATTACCGTCTTCGTTGCCGCCTGATACCGAAGGTGAAACAAAGAATGAGCTATAGTCTGTATAGCGCCAGTGGAAGTGAATCCACGTGAAATTTTCTGCAATGGTGGTAGAAATAAACTTACTTTTGCGTGAGACGCTTTATAAATGTATTTTTATTGTGTATTTCAATTCTTTTCTTCTTTTTTTCACTGATATTAATAGCCTGATGCTCGGTGTACAATAAAAAGAGGTCGGTTTATTAAATCGAGGTCTATAAAAAGTACAAATCGATCTAACTAAACAGTCTGATAAATCGAGCCACGGCAGAATCGACCGCTTCGGATCGATCAACCACCAACTCCACATCCATATCCTGTAAATTGACGCTCTGAAATGGTAATTCGATCATAGCCTGCCTCTTCCCATCTCATTTTTACGCGTGGTTTTATGGACCATGCTCGATCTAGGATATAAAACGGATGGACATTCCCACAGTAATCCTGACAAATATAAAGGTATAGCATATAAATAAGACGTATTTACCCAACCAATATTTCGCTAAAGAGCGCATCAAAGCAGCGCAGAAGCGCTACTACCTGCGCACACGCGAAGCTCGTCTAACCTATCACAAAAGGTACGACGATAAAAATAGGGACCAAATTCGTACACGCAAGCGGAAGCCGAAAGACGAACTTAACAGCAAAGAAGCCGATCTTAAGACATAAACCGAACTTGGCTAATTAATTACTTCGAATTTTTTTTTTTACCACATAGAAAGTCAAGACGACACTGATTGACGCCACCACGCTGACGATTTTGAAGGATGCCCTCAGCGACCTTAGCCAGTATCACTCGTCTGGGTGATGCAGCAAAGGACAAGGGTAAATGGATGGCTTTAGGTAAAACGCAAGTTTTCCGTGCCCTGGCTATCGATCTAATGCTAACCCGCGGTGTTATTGCAACACCCCTTTCAAGCGACACTTCCTTATCATTGACGAGGATGAGAATCATCACTTCGTTGGTTCAGAGTGTGTTAAGCTTTTCGGTGGGCACTATACGGTGTGCCTCGGCTGCCAACGCCGGTACAGGGGTTTCTACAAATATTGTAAGGATTCTCGAGACCGCGGTCTTACTTCTTTAAGCGAGACAAAGCTAGAATTTGGCAAGTACAGAAATCGAAAGCTAGAGTCGTTAGTGGGAGTGGATGACTCGTATACCCACTTCCTTTTTAAGTGTGATATCGTATCTGAGGCCTCCAGGCAGGATTTGGCACTTAATTTACTCCCAAGAACGGTTTTTGGAGGCAAAATCAAGTACAGTGATAAGACGATCAATTGGATCAAGTCTCACGATTCNAAATATTATCGCTGGTTTTGCAAACGCTCGACAGATCGTACACAAAGTATTTTAATTAATTACTTTTGAAATTTGTTGTAGAGGGGTTAGATATAAAGTCGATCCTGATACAAGATCCAATAATTATAAAGTCATTTCCACAGGAATGATAGAGACAAGAGTATACAGGCAATGCGAGCTTGAAGGTACTAAATATTGATGCCATTTGCTGGGGCAGTACCTTACTGCGTTAAGGTGCGTGGTAGAACTGGTACATGTAAGATGGCTTATGTTAGCAACGTTTCCCGTCCGACCAATCAGAAGCTATTTGCGAGGCAGTACAAGCTCTCCGTCGAGACCTAGAAGAAGCACATTTCCCCGGACTATAACAAGGATCTCAAGTATCGTTTTTACAACGACAAGCACATGGAGTCCCACCTGTATGAAGGTATCCAGACTGCTGAGTTCTATGACAAGCTCGAGAACGCGCTTGCTACCCAGACTAACGCCTTCAAGGTAAACATTGCTCTTGGGTACGATCTCATAAGTCTAACGGATGGCAATTTTACCCAGTACTGGCACCCGAATCTGGCTACCACTTACGTATTTGAGACCCCTGTTGGTATCAACAGGCGATCTGACATCCTTAAGAAAATTATCTCAAAGATAAGGTCAATGGAGCTGGCTAATACGCTAAACTATCCCAAATCGGGCTATAAGCTGAAGGCGATTACTGGGTTTAAGATTTACATGTACTTCCGTGGGCATGCACTTGGTGATAGTGAAGTTGTTATCCCTAAGATTATACGCGACAACAAGTACGTAATTAACTTCCCCAAGACCAACAAACAAGTGTGTGTTTCCCTGTATCACGTGGTACTTGAATCAGCATGCTAATAATGATCCTCGTCGGATCCAGGCTCGTGTTAAGGAAGTTTTTAAGAGATACTGCTCATAAGAGTATCAGCTTTACGCTTAGCCTGCTCGTTCGCTTCAAACCGATTGATCTCCTACAGCTCGATGAACTTGAGGAGTGCTTTCCTTTAGCTATTAACGTCTACTCTATGGATGTAAAGTTGAGTGTACCCGTCGCTCGGAGAGAGAGGGGGTATCTATGGATATCCTTCCCATGAGAGCCATGCATTGTACATAAAGAACATTGATAAGCTCCAGTCTAAGTATCAATGCTCAAAGTGTGAGATGATTTTCGTTAGCTCTGCTACGGCAAAGTGTCAGTTTAGTAGCCTCGATTGAGTGATTTTACTAAATCTGCGATAACTCGGCATCTAATATTCCAATTGACACATATGAGGTAGCGTTGAAATGAGGAGTAACAGGCCGATTTTTGAGATCTTTAACAAATAAATAACAGGTAAAACGTTTTTTTATAAAGCTATCT
>Contig_955
GTGTTGAAATCTACACCGTTTCGGTCCTTATAGATGATGTAGCCTGCGTTTTCGCCTAAATAATCGTTGGTTCATACGCTGTTCGATTCGCTTTTGCAACGCGACGTTGACGCTTTCGGTGATCTTTATGTTTGGCTTCCCAACCAGGCTCCGGGCTCACAGTCGCTACCATCACCCAGCTTTCACGATTTCCAGCATCAACACGCTCAAGCACCACTGATCTGCTGAAGTCTCGTCCTCGACATTGTTTCAATTAATGCACTCTACCCCAAAACGTGACTATCAGACCAGTAGTCGGCAATATCATTCAGTGGACAGATGCTCATGGCCAGCTCCAGACCCAAATATGCGTTAAATTCAGATTCTGTAATTACTGTACGTTCTGCCTTCACTAGCACAGCAGACATCCATCTCCGCAGTCTCTTCTTGAAAACACCAGTNAAAAAAAAAAANCATACTCGGCGTTTTTGTCGTAAGCTGAACGCACTTGTCTCCGGATTGTCACGTGAAGCCCGCTTTGCTCACGCATTGTATCCATTTACGCCTCGGCGATACTTTCCGGTATAGGTAAAAAGCTGCCTGGGTCTTGCTCTTGGTCTCCACCGCCACACTCGTCCCTTTCTTCCTAAGCATCCGAAGCTATGTCTTCATTAGCCGTATCTACGTCGGCCATGTCGATTGCAGCAGGGCTGGCAAGCTCTCAATCCCCTACCAAGGAGTCAACAACTCCGATCGACTCTCCAGCTTGTTCCGTCATTGTCGTTGCGTGTTATGATCTGTTGTGGATATGGAGAAAACCTCTAACCTGCTTATATCACGAGGCCAACATGGGGCATGCTCTATTGGAGGTCTCTAGAGACCTCTATCGACGTCACGGCTTCATCTGTTAATGAGCGACGAGGTGATTTGTCCAATGAGAGTCGCTTATTTGATCTGTTAGAGGTCTGTAGGTAGGGACCTCTAATTGGCACGGTAGTTAAAGGTTTAGGCCGTGTTCGGTTTGCAGGGGAAAATCCAGCTTGTTTAAAAAAAAGCTAAAGCTGTGGAACAGTCGTTATGTTAAGTAAAATAAAGATAAAAATAAGTGATCGTGTTCCATCAGAAAAAGGCTGGATTTGAAGGCGTCTGCGACCGCCAACCATTATACTCAGGTAGACAAAGAAAAAAAGACCAATCACCAGGGAAAAATGGTAGACAGCGGCCAAGACGATGACGATGACCGGTGGCTCCTCCAAGCGCTTGGTAAAATGCAGGAGGCGGCAACTCAAAAGCAAATAGCACTCAAGGAGCCCATACCACGGCTATTGAGCACAGAGACCCCCCAGCCACGTTTTTTTCAGTCAATCCACAGCAGTTTTCGTCAGTGAGTGTAGGAGCATTGATCTTGCTGTCCCAGCCAGCACCACTTACGTCACATAGTCTCTTGAATACATCGTATTCGTACATCAGTCTTGAATATTTAGTTTTGCATTGGTCTGCCAAATACAATAAAACGGTCAGTACAATAGTGTCGGACAACTGAAACCACTAACCTTTGTCAGCAGGGATTCCCTCTTTCGCTAGGCGCGTTACAATAATCGCCCAGCCCTTTGACTTGACACCTTGGTCGCTTTTTAAGGAAGCATTGCTGCGCGCTGCAAGGTAGCACTTAAGCAGCGCCTTTTCATCCACACGCCTCCAGACCACCCTTTGTTTCTTCGTCTGCTGCTCCATCCGTTGGTTTTAGAACTACTGTCACTGTTTTAAGGGGCAAAGGAGGACGAATCAAAATTCAACCCAGAGCTGAATTTTGAAACCAGTCGTTTGGAGCTATCCTGCTGGATGTCGTTTTTTGTGTTTCTTAGCGGAATAAAGCTGGTTGAGACATTCCAGCTCTTTAATAACAATTACAGCTGGTTTTAACTTAGATCGAACACGGCCTTAATGTGTTGAGATTACAAATCTGTGTTGGGGCTCGAAGCATGTTTTTAGTAAAATAAATTTATTGACTTCAACAGGCAAACGATCTGGATAAACGATAAAATGGCAAGCTTCGTTCCTTGCTTAGTGTTAATAGCGGGCTGGCAGCTGTCAGTGTAGCCCTACCGCGACCCCGACTCTGGACGGCTCCGACAAATGCGTCCAGCATTTACATCCGACCACTGCCACTGTCGCAGCCAGACTGAAACCACTCACCACTCGGAGTCGGTGGTGGCAATGACTGGATACTGCATAGAATATATGTGAATGTCATTATTGCTCTAAACAATATTAAACGTAAGTACATAATTTATATATAACAACTTGGGCTGCAGAAACGGCACCTGCATCGGTTTTAGAAAAGCTGCCAATCGCCGTGGATTCTGCTCGCTTTTAAAGGAAGATCACTCTTGATGCTGTTTTTATATTTGGCGCTGCCAACTGCCTTAGTCGACGCACCGGCCTGCAACTCAGCTCGTCAATCATTCAGTAGCTGCCCTATCATACTCTTCAGGCTACGGTACCATCGACACAGAACACTTGTGACTAAGTTCGTATACAGGCTTTGTATCATGGCGTTTAATTAAAAAATTGGTTTTTGCACGAACACTTGATAATATAGAGGTGTGAAATTGTTTGCTATGGATATTCAGGGATTCTGTGCCTCGCTGTAACAGATTCTGTTGGGAAAAGTAAGCTTTTGTTTTCATCAGAGATGTCTAGAGGCAGATATCAAAATATTCGAAGTGTGTACTACTATTTTTAATAACACACCAGTAGTAAAGTTAAAGATAGCTTAACGAATTATACTGTTCTGGAAATGTGCAAATGCTTGAAGGTCAAACGCCAGCCAATTTCCAATCAGAAGGACACTCCGAACCGTGTGTTTTATTAATACCGACTTCAGCTATACAGCTTAGCTAATCGCTCGAGATGTCAACACTGTGGGACTTTTACGACAATGTTTTAGCCACGAATTATGTGATAGTCGGCCATCCGGTTCATTTACGCGTTGCGTGCCGGTTTGGCAGCATTTGCGAGATGCACCGTCAAAAGTGCTTCGCGTTGGTCCAAGGGGAGGCGCAGATATTGCAAATGGTGCGAGGCCTCTTCCATGGTCTTTCCCTTCAATTTTTCCATGATGTTTTTCACTTGTCCAAATGAAAATGGTCGTCTTCTTCACTTCCGGGACTCCTAACGAATCTATTGAAGCTTCCACCAATTGCTTTGATAGAGTGAGCGGCTTTTGGCAAAACTTGTTTCGAGGTCTGAGTATCAGTCGACTCCGTAGCTTCCAGCCCATTTGCTGTACACGCGGAAATAAAAACTGTAGCGATTAGGAAGGCGAAGCGTGTGCGCATGCTTGGAATCCTTTGGCAGTTGTGTGCGTGCGGGGTCTTGACGCTTGATGAGAAAACTGGAAATGAGTTTGCGTTTGTCTGTACTACAAGTATACGTACACTCTCGACTCAAAAGAAATATCGCTTCGTTACCGTAATCCTTGCTAAGATACCACCTCCGCTCAGAAAATAAATCACCTTTCAAAAAGTATTTCGCAGCGCTCCGCCTCGTTCTTTACCATGATTATAAAGTTTGCGGAGGGCTACTGATCCGGTCACTGTGCTGCCACCTTAGCTGTGCCAAGCAAGACTGCATTCAAGGAGCTTTGACCTTTGAAACGATAATAGACCCGTTCAGATTGCTCAACTGCGGGTGTGCTTGTTCCACCACATCAGTGTAGCTGCAGGCGTTCTTGTTCGCCATTTCAGCAGCAAGTTCGTAAAGACTACTGAATCCGTAAGCCACTGCAGAGACGTTTTGCCTCGAGCATGCGCTAGACTTGATTCACGACAGCGGATGTCGTTGAGCGACAAGCGTGAAAACTTCGTCGCAATCATCCGCTCGATACACAGGCCTTGACCGGCATCAGCAAAGTGGACATGTTAGGTGTCCATACCTTCACTATCACATGCAATAAACGGGGGCCGTTGCAAGGTGTCTAGCAGCTAACGTTGCCTTCAGCAGCCAGTCCAGCGCACACCAACGTCTGTCACGATGGACACATGATTAGGATCATTAATAGCGAAAGCGATGCCCTTGCTGACTCACCTGTCCTCTCGCATTCCACCTTTAGCTGTAGGGGGCCACCGCACGAACGAAGTGAGCGATGGCAAATGGGCGGGAGATTCAAACAGCCAACAGCCTTGCAGGAAATACATCGCCTTAGACNGGGGTACCGCGGGAATCAGTTTAGCTACATGGCACACTGCTAAAACACTTTTACAAGGGTATGGAGTTTAAGCAGTCTGTAATCTTACTGGTAAGGTGATTTATTTTCCGAGCGGAGGTACTGTAATAATAAATACGCTACTTTACCTAATTAGCGTATTTTCTAACTTCCGATAATCATTACTTCACAATCAATTAGCATCACCCTCCATCAACCCATCTAAGTTGGATCTTGGCCCCAAGCAAGATAATCGCCCGCTAATAACAATGCGCAGGTTGGTCCTCAGCAGGGCACGATGCAGGACATTTAGCAATGCAACCTAGTCGCTCATTTCGAAATGTATGACAAAATGCCTAGAATAGCTCAGTCGAAACGGAATGGGATACTGTCCGCAACGGACCGCGTTGCCTGGCAGGCAAAGTCAGCTCCTTCATCATAACGTAGTTCCCTCGCTCCGCCGATGTTCCTCGAGTTGTCCTTCGCCTCTTCGACCGAGGACAAGAAGATGTCTGCGTCCAAGGCTTTAAGAAGCTGGCAAAACGATTACGAAGACAAGGACGAAATGTCGCTTGATGAACTCATCTCCGACTTCCAGCAGAGTGCCACAAGAAGTCGATCAAGGTTGAGCCAAAGTAAACGAAGCTCCAACGCCCCGTCACAATCAAAAACGCCACCTTCAAAGAACTCAAAAGCAAAAGCAGACACTAATCGTCAGCGCGCGTTGAGACCACAGTCCACGAAGATAAAAACAACTAGTCCAACTTTTAAGACCATGAAACGTGACGACTCCAGTGACGACGAAGCGGCAGTGTCCCCTATGCCTCGAATCGAGCACGTACTTAGGAATCGACCTTCATTCGCGAGTAAACGCTGCAGCGCCTGTTCTCCTGTATCAACGCAAGCCAAACCAACGAGGTCGACTCAAATGCGCAAACGTCAAGATAAGTCGCCTGTCTTGTCCTCACCATCACTTACTCCACCTTCGCTCTCTCCAGTCACGTCTTCCTCGACCACATCTTCTCCGCTATCTGTATCGAATGACATCTACACGTCTGGAACCCCCGATGAAGACTCCATCGACGCGTTGATTGGGAAAGAGATCCGCGATCTCAATGATTTGATCTCTACTGGCAGTCGAGTCAAGGCAAAATCATCAGCAACCGACGATGTTTCGAACGTGATTCGACAAAGTACGCGCTTCGGGAAGACATTGCCAAAGAATCTCCGTTCCTCGCTTCGACTTCGAATCCCCAGAGAGAGAAAAATTAGAGCATCCGCGCCGGAGTCGCCTCCACCACCTCCACCTCCGGAAGATTCCGAAGACGATGAGGAAGACTCATTCGCTGAGGAGATCCGGAAGCTCCGAGAGAGTCGTCGGCTGAGCTCAATGGCCACTAAAACAGCCGAGAAAGAGTCCGAAAAAGAGGAAAGTTCCGACTTTTGTTCCGTGACTGCGTTGCGCGTCCGGAACGCTTCGAACACCATCAGTGAACTGCTTCTAGAGGCCTTGAAGCCATTTGAGGGCAAAGTGGGGGCAGACGAGGAAGCCAAAACACTCAAAGAGGAGACGAGTGAAGGTGACGCGGCGATACGGGACGCAGCGAGTGCTGAGCTGCAATGTGCCACTCAGACGATCGTGTCGCAGCTGGATCTGACGTTCGCCGACATGACGGAGCGTCGTAAGGCCGATTTGAAGGCCGACGAGGACGCCGCAGCAGCTGCGAAAGACGCGGAGAAGCGAGAGAAAGAAGCAGCTGAAGAGAAGAAGAAGACAGAGGAGAACGAGGCAAAGGAGAGCGAGATGGAGATACTCCGACTGATCCCCATGCAGGGCAAACTCCTCACGTGCTCAACTGACATTGAAAACGTGCTACAACAACTCGACAGTGCTGACATATCACACAGTGAATTGAAGGTTGATGCCGAGATCAGAGCACTACGGAGCGTCACAGAGCGCAGAATCCAAGAGATCGAAGCAAGAATGACCGCGACAGCAGCGTCCAATCAGGAACCGGGCGTTGGCATCTCGTGGCGGAATGTCGACTGGGTTCAAGACAACCTCAAGGTGGACCCTGTACAGGACAACGTATCTTTATCTGAAGAGCCCGAAGATCCCACTGTAAACGTTGAGTCATCAGAAACGGAATCGTCTTTCGAGGAAGTACTACAGCGGCAGGTGTTAGAGAAGCTGGACCTGACTATGCTCAAACTCAGGCACGTCCTCGCTATTGACACGAAAGAAGCTGATGAGATGAAGGAGACGCAACAACGGGAGCAAGCGGAGCAAGAGCAACAGCAAGCGCAACTACAGAAAGAAAACGAGGAGAAGCAGCGCGCAACGGAAGACGCGGAGACAGCGAGACGACGAGTGATGGGGCTTTCATCCCTTGACGACGTCGAAGGTTGGCTCGACGAAGGACGAAGGCTGCAGGATCGACTCTGGTGCAGCCAGTCGCTGAACCGTTTGATGGCGACGATGGAGAACCGAACGGAGATAGAGGACGGTGACGAAACGTGCTATAACAATATGACACAGACTGAGACCGAGGGTCGATTTGATCGTCGGATGGGACCTCTGGGAAGGCAAGTTCCTAGTCTCCATGTCGACAAGGGGAGCGTTCGTCAACGCAACTATCCTGAGCGAGGGTGGGAGAGACCAGAACGACATCCAATTAGCACCAAAAGGGTGCAAGAGGTCAATACCCGAGGGTGGATACAAGTTGCGAACTGCTCCAGTGACAGTGAAGTCGAGGATGGTAGCGGATCAGAGAGCGACGGACA
>Contig_957
TCTCCGTCTTACTGATGACGTCGCGGGCAATGGAGGGTGTGTTTTGCCTCAAGTCGTAATCATAAACTTCGAAGAATATAACGCCTTTGGTCTACTATGGTGGTCGATACGTCCGGGCATCTCGCGACGGAGTTTTGCACCAGACCCATACTTTGATTAGTTCTAATTTGTCATGACATGCACATTTGTGCGGGGTAGCCCGCAAACTTAAACATTATGTTATGTGAAAATGACAAAATCAGTGTATATCGCGCTGTTGTGGCTTCCTGTCGGGTTTTACAACCCTTGTCAAGTTGATAAGGTACTAGCCGAGCGCCGCGCTACGCGGCGGTAATTTCGGTTTTACTCCAGATTTTTGCCTTCCCGCCTTCGCTTCGCTTCGGCGAGATAATCAGTCCAAATCCTCTGAGTCCCATATATTCCTAAATCGACTTCTTTAATTTCATAAATCTGCGTTTCATTTACTACAAATGCTGAGCTCCCAGTAAGCCGTGTAAATATTTCTACCGGTACAAAAGACTGAGCCCCTAGCATCATACTTACCATGCTCATAAAACGATTACGCTAGTGATCTTGGCAAAATCTCTTTATTGTTGTTGGCTATCACTGTACCTTAATCTTCCACCCAGAAAGCACCTGCACTTCAGTCTAAAATCGCTAAATAATATATTTAGTTTAGCGTCGTGCTCGATTTCACGGGCCGTTTCTAAGGACCTAGATTGCATCAATGCAAAAGAATATCTGTCCAGCTTGCATCAAATACCCGCTTGTACTGCCTGGTTAAGCTTGTAATAAACTGACTATTAAACCACTTCGCAAACCAAACTCGCTACTTTGAAAGAAAATTAAAAGTGCTACAGTTTGAATATTTAATAAAAATATTCAAGCTGTAGCATTTTTTTATGCCTTGAAGTGTGTTCATTTTGTGCTGATTCAGAATTAGTCATTAGACACTTTAATCTGTGCCTGTTATGGTTATAGCCTTTGATATATAAAACGCAAGACGCCTTGCTGTTGTTGTTGTTGACGGCGGTATTTTTATTTGATACTTAATTGATGATTCCAGGCTCTAAGTTGATTAACGTTTCTTTACGGGCCTACTTATAATAACCATAATTGACACCTCTCACTGTTATCTTACCGCTGCATATAAAACCTTATTCTACGCCCTTGTCGGCAACGCGTCTACCTATTAAGAAGTATCAGAATTTTATTGTCTNAAAAAACCGCTTAGGAAACAATGGTCAAGTTCAATTCGCTTACAGTAGTAATTGTCATCAGCACATATAACTTATTTTTGTTCACACGTCAATCTAACACTATCTATCTTTGTGGATCAAGTGACAACGTTTATAAGCACAGTTTTGTTCTTACNGGCCAGTCTACACGACCGGCTACTGCTGTACATGTAACATGTACGATTTAGCAATACCAGAAACCCACTCAGATAACTTATTAATGCTAATATTTTTACAGTAAATATATTGAAATTATCATTTTATTCAGTGTAACACGCAGATCCTACTGAGTACAGAGTATTTAGTATACTTAAACCATGTCCTCGGAAACACGCATGCTTACGTGTACGCTAAGCACCCTGCCCTCCGTTTACTGTAGTATTCAAATATCAATAACAACTTGCATTATGAAAAAGTATATAATATTTAAACGATGCCGCCTTCGGATAATGTATAGCCTTGTGCAAATCCCCATATGTAAACTGGGAAACACATGCATTTATTGATGTCAACTACACCATCTAGTTTTAACCAATTGAAGACACCTTCGCGGCGCTCGTCAGCCAGTAGAAATATTTAAATTATTTTATCCAATGATTTGTCCGGAAAAGCGTGACAGGCACGACAATTTAGTGTGACGGACAGACAGGTTGCTGCAGTAGATGTTTAAGATTATCCATCTGTGACGCTAATTGCTGCTGTCTATCTTAAAACCTCTATAATATTGAACACATTTCCGTGACGGCTAACGAGGGGGAGCGCTGTTGTTATTTTCATGCGTGCGCAAGAGCTGTCTTGCATCCTTACTGGAGTACATGTACCATATTAAAACCCCACTACGACACATTTGCTTGTGTTTAAGTTAGTATCTCTTCAGATTTTATTACTTTCTACATGGGCGAGAAGCAGTATGTACACCCACGTCGCAAGATGTCTTTAATTTCCTTGTTAACTTAACCTTGACCTTAGCGCTCCCGTATTCAATTTTCATAGTATGATATTACGATATCGTCACTGGCTAATGTCATTCCACTTCATCTTTACTTTACGACCAACAGCTTTTATCAAGGGGAAATTAATTAGGCACATTGTTTTCATAAACTCACGGTACTTTTTGTCCTTGCTGAAGTACAATACTAATACAAAAGTTTCGTAAGTCAAGCGAAAAAATGTCCTTTAATTTAATAATTGTCCGTTACGGCACACTGGTAGAGTCCAACAGAGAAACGGCAGCACACTTGTTTTGGCAAGCTTTTATTTACACCATCATTTTCCAATTTGCCCCCCCCCCAAAGAGATTTGACATGCGCTTATTGACCATCTTCCTTATGGGGATCAGCCTAGTCTCCTCGCTCATTCTGAGTGTGCACCGAACAAATCTCATCGACCCCGGTAAGCCAAAGCAGGAGATTCGAATCGTTATCCAATATTGCTGTAAAGATACTCTTTCCAACACGCCATGCTTCCTTTCGAGGTGCGTTGGGGTCTTGATTAACATCTTGAGTTTTACAAATACAGGCTTTGGAATTCGTCTACACCAGATCCGTGACGAGGTGCACAGTAGCGTTGTATACTACTGTATGTTCAGAGCTCACAATACCATAACCCTGCCCGCTGCGTCGTGGGATCTCAATTCATTTGACCTGTTGTAGGAAGTTTACGTCTTAAAGTCTTGCCCGTGGACAGAGCCTTGAATCGCATTTAAAGAAACCCTCGAATGAGACCAACGTTTGGCTGAGCTCGTCGTCGCCTGGAACATTCATTACGACGTCGCCCGCCCTCGGGCGAAACCTTTGCAGCTAGTCGTATCCGCACAGCGATCACTCAAGAACTTGCTGTTTGTATGCCGAAAGCAGCTCACCTAACGTACGTACACGCACCCGAAATTTCTAGCTGTCCAGGGAAATCCAACTTTCTAAAAAAAGTAAGTTGGTTGCAGAAGGATCATCCTGTATTCAATATTAATCAGTAGAATTATTCGCTGCAGTAACAGTAAAACAATCTCCAAAGATTCCTGAAGTCGGTTTTTATTGCTTGAAGAAATCTCATTAATAGCGGAGCAGCGGATCACTGAGCTTTCATAGCTGCGGTAAGTGCGCCGATAGGGTTGTCGTTGTCGAGCAGTGTCTTCACTTTATTTAGCAACGACACCCCGCCCTTCCTCTCTGTATAGTAAAGGGTGTACGCCACCCAAGTCTTGTAAATGGGATCGTTCTTCGGCAGATACACAGCACTCGTAGGAAAAGGAATGGCCAGCATACTCGACACAGCCTTCGGGTCCCACTCCGTGTGCAGCCAGTTTTGGAATAGGTAAGTTTGCATGTTTTCAGCCAGCCTCTTCAAATCAGGGACGTCCTTGAGCGATTCAAAAAATGTGGCAAATTGCCACTCTGACCGCAACGGTTTGGTGTCCGCAAGGAAATGCACCATTTGTACGCTGGATAAAACGTTCTTTTTTGTGTGGCTCCTGTACAAGTTGACGTACCTAAGCCAATGTATAAACATTGCGTTCGTATCCACAGCGTCCATATTGACCTTTACCAAGCGTAAAATCTTGAAAACTTGTTCGGGCGTTACGTCGTAGTTCAGCCACACGTCGTGCATCATTTTTCGGCTGGTTTTAGACGATAAAAACAAGAACCGCTGCATCGTATCGCCATGATCTTTCATGCCCGGGACGTTTCGAAGCAAATGCAGAAGCGTTACCACGTCTTTTTCCGGCATGGTTTTTCGAAACAGGTCGAGCATATCGTCGTCTCCGAACCAGTGATTCCCCTTCTGCGCCCGATACTGCTGCGCGTAGGCCAGCCACTGATGAAAGATTGGCGAATCGACCAGTTTCGTGCCAGCCTCTTGAAGACGTAATGTATCGTAAACAATTTTTGGATCTGTTTCGTGCTGTAAGGTTTTTGACACCCACGAACCAGATAGCGATTTCTGCATACTTTTGCCTAGCTCCTTTAAGGCTCCAGTCTTCCGAAAAGACTCAATAAGTATTTTCAGCTCTTCGCCACTGCTTCTCTTCAGTAGCAAGTAGTAAAGATCCAGATCCGAAAACGCCTGGTTACCATTCTTAGCTCTAAAAGCAGCAACGAGCTTGAGCCAAAGGAGAAGATTCGGGTCATCGTTCAGTTTCGTCGTACTCTTTGCTAGACGCAAAGTATCAAAAATCGCTTGAGGGTGCACTCGAGACTTCATCCACGCCTTGATTTGTGCTTGCTCCGGATTGGATTTAAATACTTTGTGTATCAGATCGTCGACCTTCGATAACAACGGCGTAGTTCCTCTCTCCTCGCGGTCTACGTCATTATCTCCGCGGACTGTATCTCGGACTTCTGCGTCGTAGAGCCTCAAGAACCGCTTAGATGAAGTAGCAATTGTGGTTTCTGACAGTGACGTGGTCTTCATGAGAACATCGTGAGCAATCAGCTTCGACTTGTCGGCTTGTCCAGGGGGTGTTTGCGCAGAAACCCAAGCGAAGAAGGCAGCCATAAGCAGCAGAAGTATTCTCTGGTGGCTCATGGTTGGTGTGCTTGCTTTTGTCTTAAGTCTTTATGATCCAATCGCGGCGTACAGTACATGCGCAATCAGTACGTGCGCAATCATAACATGCATACATGCATAATCCATCCGGACAGTAGGTACAGATTTGTATTTGCAGAAGGGGGAAATGACCAAATCGATGCTATCAATATTTTAAAGGAAGTGGGTACAGAAATCTGCCTGAATAAGGAGCGGCTCTCCCTCGCGATTGGATGTGATGTTAACATTTCTACCGAGCACGAAACGCATCGATTGGTTGCAAACAGCCAGGCGAGCTGCGCAGATGATTGATTATGGACATTTAGCTGCGCAAAACCTGTCGTATTTCCCGCCACCTAAACTTGCAGCCTGTCCGTCCGTCTGTCAGTCCGTCCGTTTCCTTTCTTGCTGCTTTTTCCTGCCTTTTCGCATGGCTACACTCGGCCTATCCAATAGAGTTTCCTCCCCTCCTACCGACCGCACCTATCTTTCTGGCTCGACCTAACTATGCCAAAATTACAAATATATCCAAAAGCGTCATACAATTAACTCGCGCCGATTGGGCAATACCTGCCGACCTGCGACACTGACTGGATCTGTTGCACGATCAGACCGTCTCTCGCCCTCGCGATTGGACGTGATGTAAACTTTTTTGCCGAGCACGAAACGTACCGATTAGATGCAAACGGCCAGGCGAGCTACTTGATTATTGCGCAAAACCTGTCGTATTTACTGCAAATCGGGCACAGTAACCACTTTATTTTTTTCTAAAAACTCTGCACACTTCTCAAATAGAGATATTTATCATTATTAATGTAGACTTCACAGACCAGTATTTTGTAAGAGCTCTGGGATGTTATTTTCCAAGCACTTTTTTAAAGTAAAGACGATATCAATAGTATTAAAATTATTAATATAAGCTTCACAGGCCGCATTAATAAGAGCTCGGCGATGCTATTTTCCACAGACTTTCAAAAGTAGAGACGATAGTATTTTTTTATACTAAAGTAGGCTTCACAACCAGCGCTAGGGACTTTGCGAAATATATCTTTTTTACTTCACTTGGCGCTCACCACTGCCACCGTGCAATGAAGGCGCGCGGCTGCACGGGCATTTCGCTATCTGCTCCCGTGCACCACACGGTGTGGTGTGGTCCACACCTGATGAATGCATGCGCGCACGGTACATAGCCTTTTAGTCACTTTTATTGCATGTAAAGTATGTATTTGTTTAAAAATCTGATAGTATTACTATTAAAGCAAAAAAGTAATAGTTAAAACATTTTAATATGTTGCTTATTAATAAATACCAGCCTTACATTACCGTGCTATTGGCTAATATTTGGACGCAAGTAATTGGTTAAAACAATATATGTTGCTAACTTACTCACAGTTTGCAAAATGGTGGGCCGAGTGAAGATTGACCCGCTTCTGCTGAGCCCGCAGCGGTCTACGACGGACCCCCGAGCGCGCTGCGTCTGCTGCTGGAAGCTGCAGTACGGCTACGCGTTCCGTACAATCAGCGGACGGGGCAGCGTGCGGCACTGTATTGCCTGCAAGAACGGCCCAAAAGCGATTAAGTTCTGGGAGGAAAAGCCTCAACCACCTAATTCGGCCGAAGTGCGCCGCCAGGAAAGCCTGCCAAACGTCGAGGAGGTGATGGGTCCTGACTGGTACCCCAAGAAGAAAAGAGGCGCAGCCGCCCTCGCAAGTTGACTGCCCGAAACGCCAAGTACAACGAGCATAAGAAGCAGCAGAAGAGCAAGTAATTGGTAAATATACACTTTTAGGCCCCCATTTTCCTACCCATATTTGTATTTAGTATAACTGGTTGACGGTGCGAGGCTTGGGGCCGCACAAATGGTAACTGACTATGGCGCTGCCAATAGTGTTGGACGCACCTACAGAGGGTAGCGCGTTTCAAATATTAATTAGCGCCTGGTACCTACTGTGTACCCTTGCAAGTTGGCCGTCCCTATCTGCTTCCGCGTAACAATAGATCGAGAGTACACTCGCTCACTTGGATACATGCAAACCATGCTATCTGTGACAT
>Contig_958
CGGAGCATCTCGTGACTTTGTTTGTCTCTCCCAGGTACATGTATTGAAGAGAAAATTGATCACAGGAATCAGCAAACCGAGCATGAACGATCTGAACCCTCGGAAACCGCGTGAATCGATACACTTCGTCCAATGTGTGTCCCATGGGAACGAAGTTGACAACGACCATCCGGTCGACGTTGAACTGTTGTCTGTACTCATCTGCTTGTTTTGCGGCGGCTTCGATCTCGGATTCCCGTAATTGATTTGACTTCAGCTCGTACGCGACTCGGACCCCATTGGCGATGAGAATATCGGCTCTCCTTCGGCTGCCTGGAGTTTTTACTTCAGCATAAATACCCCTCGTCAGTGCTCCCTTCTTCAAGATATCCCGAATTGTCGAATACAGCTCGTGATGAAATGCCGACTCACTCGGTGCTTGTCGATTCCTCACAAGATGATTCGAAATGGTTTTGGGGTACACTTGTCCAAGTGCAACAGACAAGAGCAGCACGGGGTCATCGGTATTAGCAGCTTGATGAATTTCCCGCTCTGGGAGGGCTTCGACACAAACTCGACACATCATCTCAGATACAATGGCCAATCCACCACTGCTTCCTTGGACCACAATCCCCATTCTCAGTAATGGGTCAACGAGTCGCCTTTGCTGATCGCCCCTGACTGCAATGCCGCAGTACCCCTCGACAGTGCTAGCCGTCAAACTCCCATTGTCTTCAAGTATGTATTTGAGTGCCTCCCACTCCAACTCAGTCAAGCTGCGCAGGTCGCCTTGTATGCGGTGATAGGTGTTGTTGTACTGCGTCAAATACCCGGAAAATGCACCCACTTGGAACCACGGTTCCCATTCATGCCACTCCAGAGTCCACTTGTCGTTGTCAACCGTAAATCGAATCAATGATCCAAATACACCGGGCGCTCCACTGGAATACTTCATAATTCCACATTGAAGCGACTGAGGAAACGAATAGCGTGGCTCAATAAGCTTGAAAAACGCACTCATTTGTTCCACTGAAAATGGCGCCATCTTGATCATGTTACCAACGTTGAAAGGGCTTGTCTTGTCGTCCCCACGAAAGATTTTGTGATGGTGCACCAATTCATGACTTCCGATCCCAAGAAAACCACGGAAATACGGTGCTGCTTTCCACTTTCGAAGTGCCAGCAGGAACTTGATAGCCAACTCTTTGTAGGAAAAGAGATGATTCATTCCATCCACAATCAGGCACAACTGCTTCCGGTCTTGAAGCGCGCAATCCTCCACCAACTGCATAAACGAATCGTAATCGCAGCCCGCATTTCGATTATCAATGCACCTCCCCAATCGATTCCAAAACGTTCCCTCTGCAGCCACATCCGATTCATGCATTTCAAAAAAGACGCACTTGACATCCGCAACACTGGAATCACTGGCAATCCAGTCCATGATGCGATACGCAATTGTTGTTTTTCCAAATTGACGAGGACCGTACAACAGGAACAATGGGTGGCCGATGACCTCTTTTCTTGATAGGCCTTCCTTGATCTGTCGAAAAGCGTCTATTGTATCAAACGGAACGGCGCACTCATCCTGATGCAATGGTCCTGCGAATGCAATCCGGTTTCCCTCCAATCTTTGCTTCTTCTTCGGTGGTTCAACCGCAACTTCTGGCAGTTCCACCAGCACGTGAATCTCCTTGCGACCAGGCTGAAAGTTCTTCCCAAAGCAATCTTCGTCGAGAATCCACGACGAAAGCATCTCTTCATACTCGGTGCTGATGCCACCTCGCAAGAAGCCTTTCACCGTGTGGTCGTGCTTCATCCACGTGGCTTCCCCCTTCTTCCGCGCCAAGTAGAGCGTCAACCTGGCTGGGTAAACCTCAACGCGGTTGCTCACGACTCTGTATGTACTTGCGATCTTCTCCTGCAGCGCCTCCACATCTGCATTGCGCTTGATCTCGACGGAGAAGACACTCCCTTCGCCGTACACACCGCAGCGCAGCTTCACATCCGTCTCCTCTGTCATGCTCCTGTGCTTTCTCTTAGACAGCTCTCGACTGAGAAGCGGCAGGGGGTTTTGTGGGTTGGGTTACCCCAGGGTTACCCACCCGTCCATCCCTTACGAGCTAAATGTGGATAATGGGTGGATTATTAAATAACCCATCCACCCCGTTTACCGGCTACTCATAAAAGATACAATACTTGTATTGCTGTTTTCAAGCGACGTACCAAGCTACAGTGGTAGCTCAGTGCTACTATAGTAGTACTACGCATGAGAAAAGTGCTGCCACTGATGTCGCTGCAAGAATGCTGCGGTGGCCATCCATTTTAAGAAAGCAACTCGGAGAGGATGACTGGAGGAGGTCTGCTGTCGCACTTTTGAATTGCGAATTGAATTGCTCTTCTTGTGTATTAAATACAATTTTCTAATAGTGACTACACCTTTGCCAGGTCAAGATGGTGCTACTCCACTTCAAAGTGGTGAAGTAACTAAACTTTTTAAAAAAATATTTTTAGTTTTTACATTAGAATTTATGTCACTTCACAAATATGTCGAGTAAACGCACTCCGAACTTCAAAGTGGTTTATTCGCAGTTCAAAGCGGATCAACCCTCCTGAGCGTGTGCGCGAGCACTTCATTGCCATTCCTTGCTCTCTAATCAATCTTTTCCCAAGCCCTCAGCCAAGCCAAGCCTCTACCTACCCCAAGATGCCCAGAGCTCCGCACCTCGCATTTGCCAGAGCTCGTGTCCTCGACTGCCTCCGTGTCGGCGGTGACTGGACGCTTGTGGCCGCCCACAACGGAATCCCCGCCACCACAGCACGTCGAATTGTGGAAGCAAGCGGAAGCACACGTCGCTGAACGAGCCGACTTGGTACTTGTACGGCTGGCTCCGTACTCTACAATATGTAACCCCATTCAAGGTACGCAGTATACTGTATTACAATATTCTTTAATTGGCATACTAACCGACTTTTGAACTGGTGCTACACGGTGTTTTACATGTAGTGTTTTTAAGGCCAAGATCAAGGCCGACCTTGCCTTGCCCCGTAAAGGGCTGGTTGTGGAGCATCCTCGCGGGACGGTTGCGGCTGCTCGGATGGAGAAACTGGAGCGCGCGGCGAGACGCCGCATCGGATGTATCGACACGCACCTTGCTAACAGGTTGACACTGCATTGCCAGCATTCCGTTGCTGCCGCGGAGCGCATGGAAGACATGCAGTACGGCACCTAGCTGCAGCTCAACCTGAGGGGACCACTTTGCTCTGCGTTTTCGCCACTTTGAATTTCCTTTTTTAGTACTACTTTTTCGTAATCAAATTTTTGTTTTCATTTTTTTTTAAGTCCGGTTTGAAGTGGAGTAGCACCATCTTGACCTGGCAAAGGTGTAGACATTAGTTTTTATAAGTGAATAGGGTTACACAAACCATTATTAGCTGCGAACTTAAGTGTACTGGTTTTTTGTTCAATAACTGTCTGGAAATATGTACTGGATCGGTAGCTATATCCCAGAGTTATTTGTACAGACTGGAAGAAAACAGTACAAACTCGTGCTCCAGCACGTAGTACGGCTCTGTCTTCGTCCGACACCTCATTCTGCAATCTGCTCGCACTCTCTCATTTCGACTCAAGTGCCCGAGCTGTTGACCCAAACGACAAAAAAATGCGCCTCACATGCATCCTTGCAGTGCTAGTCGCGGTCACTTTTCACGCCACTGGTAATGCCAATTCTGCGGTTGCGGGCAAGGCTTCGAATGAATATGGTGTTGACATGATCACCACGACCGACGTGCATGACCCGCGTTTACTGCGTCGTGTCGGAAACGACGAAGGCGAGATCGTGGAAGAGAGAGCCAAAGGCTTCAAAGAAAATTTGAAAGCTGTAGTGGAAAAAATCACGCCCAAGAAAAGCTTGGAAAAACTAAAGGAGACTGTCGTAACAACACCCGATTGGGCGAAGATTGTAAAGCACAAGACCGATGAGGCAATGAGACTGGGTTATAAATAAATAAAAATAGCGCAAAATAAGCTCGTGGTGGGACACAGACTGGTTGGTATGTTTTGTGCCAGGTAATGAAGTACGAAGGAAAAGCGTGTCAAGGTTCGACCTGCAGTGTGATGTGATTCGCTTAGCCAGTTAACAACGCAAACATTGATGCGACCTTGCTTGCTTTACTTTTCTTGCTTCAGTTTTATCGTAGGATTGGGGGGCCACTGCATTGTGTGTTATATGACGGATATTTCAAGAAGTTGCGCGGTGCACGAAACAGCTCTGAAATGTTATTGTGGTTTAATTTAATCAACCACTGTCTGATATGGAAGTAGTATATATTTTTAACTGTTAGTGGTCACTTCAAACATGTTAGTTTTCAAAAGTGAATCATTAGCGCTATCTAGCTCGCCCGTAGTTATTGTCCTTCTTCATTTAAGTTTCTGTGTAAACCCTGTTTAAACTTCATGAGGTGTGCGACTTGTCGTTAAAAAGGATGTGTCAAAAGACGGAAACAAGCAAGGACCGGATATTGTATTGTCTGCACGCACATGCTGAACATAAAAGCGAAAATACAGTATAAAGAAGAAGAAATACTACCTCCGCTCGGGAAATAAATTATCGTACCAAACTATTTTGCAGCGCTCCCCCGATTTTTTAGGCTACGGATCCTTCTGTTAATTAGGTGCATACCCAGTGGGTACTGTGCCACCAACTTAGCTGTGACAAGCAAGACTGCATTCAAGGATCTTCGACCTTTAAAACAATAATTGTGACGGGCTCACACAGCACCTAGCGCTAGAGAAAATTATGCGCTAAAGGAAAGTAGCTTCTGAGAGTATACAAACTATCCGTGAGCGGCAGCTCACAGGTCCCCTGAGCGAAGTGACCAATTTAAGGTAAGTTACAAACGAGATACCGGTATATTTAAAGGTATACTAAGCTTGAGCTTAATTTACAAACCTATAGAAAAGCAATGTCATCAGCCAATGGTTGACCTCGGACGACCCTGTTACCATGTACCAGATATCCCGAAGTATGACGTGTCACCCTTCATGTAACTAGGGGTACACTTGGAGCTACGTACCCTGCTACATCTTTTTCCACTTACGTTCGATTTACGGAATAAACAGAATAAAGAATTGTACGTCACAAACTTTCATTCTCAAAGTCGAAATACATCGGCTTGGTTGCGCGAGCGCTCACTTCACAGTTAGAGCCTCGAGCAGCGGTTGAGCGCCCTTCTTCTTGGTCTCCACATCGACCGTTATTGTGGTGTAGTGCTTTCTCCGTAGTTGCGGATTATCACCCGTCGACAAAGACGTGACACCGCCCAAGTTGTTCAAGCGACGAACCCTCGGTCAGGTGATGTACGGAGACGCCAAGGTGCAAGGGACTCGACGGCGTCACCTCCGAACATTCAACGAGCATTGGATACGGGCATATGTCACTGAATCCAGGCTGTCCTTATTATTAATAATGGACTGGCCGGATTCGCATTCAGCGGACCATCTACGGTACGAACCCTCAGTGGCGGTTGGGATGAGTTCGCGGAAGACTCAGCGACCCTTGGAAGGCACGTTCACCGTCTGGGACAAGGCGCGGACCGTTAAAGATGCTCATGCGACGGTGCAGACGACGCTTGGCATGCAAGAAGATCCATAACGGATCATTGTTCACTTGATATTTGTATACTTGATTAGGATTTCTTATTAAGAATAGACCCGAAAGGGTAAGCTTAAATACAGAACAGAATTTCCACTCAAGCACACAGAGCGACGTCCGGCTTCAAGGTAAGCGTCAGGTCAAGCTTGTTTGAGTGTGTTATGCCTGTCGGTGAACTCGAAGCTCTGTAGCGAGGGTTCATCCGGCAAGGCCAAGAGACTTTGTGTATTGGCCGATTATTATCGGGAGCTTTTTACGTGACGGCTTATTGTTGNCCTATTTGCACGACTGGGAGTGCTTTAATTGCCTCCCTTTTATTTCTTCCAGCCGAGTGTTGAACACTCGGTGATCTCGTAACAGGCTTACCCGTGCCTGGTACCCTTCCGCTGTTGGGACCACGAGGATTCAAAACACCTGCTAGCTTTGCTCGTGCTAGTAGCGTGTTCTTATTTTTACTGGTTGGCCTATATAAGTAGTTTACAAGGTCCAGTTTGTCCCGGTGCAAGGGCAGAACTGGGGTCTTCAGGTCCGCCCGAACGATCGTTTACTATCCTAGTAGACGTATTGTTGTGGGAACGTCCTAACTACATTTGTAGCTAGAGTTCACGTGGGAATTCCAACACCACAACTGGTGCCGCGACCCGGGAACAGATTGTGACCATTGTGAACTGTTTGTATGGCCTTCCAGTTTACGAGCTACCAAGAGAAGAAGAACAAGAAAAAGACAAGAAACTTGGCGAAAGGACAACCGACGGTACCAGTTACGCCTGCCAAGTCTGGCGGGGCTCGCAACGAGAGTTCAAGCCCAACTGCGCGCTTTGCAGCCGCCACCGAGCTTTCAGTGAGCTTCGACGACGAAGCGGACATCGGTCCTGACGCCCACGATTATGAAGATTACGAAGACAAGACGCCGGCTCCAGAGCCAGGCGCAGCGACGCCGGAGACGGCCACGCTATCATCGGGGCTGAGCGGGGTGACC
>Contig_959
CGACTCTTATATGCAAACTGGACCTCAGCTCGCATGTTCAGTACAGTACTGTACAATGTAGTTAATTAAGATGACAGCGTAAATCGTTATGTAAGGTTTAGCTAAACGCTTCGTTTGCACCCTTTTGCAAAATCTCATGCATAAGTAACCATTTGCTGCTACTGAGAAATAAACGCATCTCCTGTCCAAGTAACATCGCTTACCGGTGAAGCTGCAAGCTGGCTACTATCAAAATCTCCGCGAAGGCTGGGATAGCACAACAAATTTAAGGCGAGAGCCTTGTCATCCTTGACAAACATGTCTTTGAAATATGTCAACAGAACTCTAATCGCCATTTAATGGTCTGGTATACGCAGTGACACAGCATCTGCTTCACGTATAAGTACGTATTTAAATCTCTGTAGCTGTAACTTCCTGCATCACCACTTCTTCGCCTTACTCCTCCAAATGTGGCCACTTCTTCCTGATTAGTCTACAGTATAGACAGATCAGCATGTGCAGTCCGAGTCTATCTTAGGGATAGAATTTATGCTGGACTCTTTAAAAAAACTTATCTACTAATTTAATGGGTGCTTCCTGAAATCACAAATTCTACGTGTATCAAATGCGAGAAAAAAGATACATCAAGCACAAATTGAGCCACTCGATTTCCATACAATTACTCGTGTGGAGAAGTTTATCGCTAGACTCCGCAACGAAGGGCTCTAGACTCCACAACGAAGGTTACGGCCAAATTTGACCCCGCACGAAGCGCATAGGGCACCTAAAGCGAGCGCAGCGAGCATGCCTGTGGTTTGTAGACCGTGTGCGAAGCACGTGAGTGCAAAATCAGGACCAATAATTGCCATCATTACCAAGCGAGGCCCACGTGTGGGTCGTAATTAACAGCGAGGTTTAGCCTCCCCGTTTCGTATATTAATGGTATAGTTATGTACGGTGCCGGTGGTAGTCTGGATCAGGTTTTCGCTGTGTCTTCTTAACGAATCCCTAAGGTAGTGACCGCTCTTGGTAGTCCGCGGTTGACAGTCCAACCTGCCCGTTGCATGTACAGCATGATGTATCTTATAAAGAATACGTGTTGATTGACAACACATCCAAAACACCTTGTTTTGCAGGATAGCACCTAAGATTTGTTTTGACTTGGCATTTGTAAGAGCAGCCCGCTCTCCTGCGAAAAGGCATTATATAATGTAAGAGGTCTTTACCAGCCGCGCTTAGCTTGGCTGGGGCTCGCTTCGCTCGCGATTAATAAATTCTCTCACCTGGGAGGTGCAATGCGCGGCTCGCTGGTGAGGGATCGCCTCCGCAAATACCGCGCGGCCCTGCTTCGCGGGCTCCCCGCGCATGTTTGCTGCGGCTACGCGACCTCGCACCCGCTCGCCTTAGTTGCCGCCATAGCTGCGTCGCCCCGCCCCGAAAGGTACTATTGTGCGTTTGAGCGTGTTGCAAACCGTTTCGAACGGTGTTTTTGCAATTTTGTCGTGTTGATTGTACCGCACGTTCAAACGCCCCGGCTGATAAAAAAAATGCTGATGATTGCGTCTCTTTTACACATATCTGTTTTAGAAACGCAACTCAAAACATACGCGTTTTAAAGCTCGACTTGCTTTGTTACCGATGGCATCGTGTAAGAATCCTGTAGCAAAAATTAGCTGATAGAAGGATGCTACAAAATGCACTTACCAGTATCGTGAGCTCTGACGTCATTCTGGTCGCTTTCAATGATTCACTTGCTTACATATTTCCCGTTATTTTGAAACGGCCCAGATCGTTTTTAATTGGATTTAAGCTCAAGCGCAAGTCAATAACAGATTTGCGCTATTGTGTGTGCATTCAATCGAAGAACCGCGCAAGGAAATTTTGAGTAACACATGAGCGTATACAAGTTATTCGCGTATTAAGAAGTATTACAGAAATAAAACCGGCAGAACCCCGGGAACCAGCGGTACCTCTGATCTTGTCNTTTTTTTTTTGAGAGAGGTCCATTTCATTTGTACTAGGTTCAATGAATGGCTTAAATACAGTACCTAAAGGACAAGGTGTCGATGCCGCTACACCACCGATCTTGGAGAATGCTTTTTATACCTTGTGAATGGCCGGATGCACAGGGTGCTGTGCAGCACACAGCAAACATAGGTCGACTGAAAGCGACACTCATTTCCAAAGTTGCTGTCCAGCCCTCAAGTTCCGAGCCAACAAACCATGCGCCTCTCTTATGTGATCGCTGTAATTGCGGCTTCATTCCTGGTTACCACGGAAGCGCTCTCGACGAACACGGGTGTTCAGGCTGCTAATTTGGTAGGCCCAGCCCAGCGTCTACTGAGGAAACACTACACGGCAGCTGAAAACGACGATGACTCTGAAGCAAGGGCTCTGAATACAGAGAAGATGAAAACGATGTTGAAAGCTGGGATGACTGTTGACGACTACGCTGCCAAGCTAAAACTTACCGACAAGATTGCAGCTGCAGCTAACTCTGCAAGGGCGATGGAAAAGCTTGGCGAAACTCTCAAGATGAAGAAGCTCCTGCGGTACCTCAACTATGTGGCTGAACACACAGCAGTTTGAATGTTAAAAGAAATACTTCGAAGTAGCTCTAACTGGATAATAAAGTAAATCGCACGTTGAAGTTGTCGCGAGTGATAGCGCTTCTGATATCAACACACACGCGCTTTGCGCGGAAAAGCTCCGGATTTTGTACTGGAGGCGTAGCATCACTAGTAAAAACTTCGCGAAGGCTGAGATTAGTTTGTATCTATGTTTCGCATGCTGTTCATGAGGTCGCATTGGTTTTAGTATTATAATAGGGTCATCCACCATCACTTTTATACTACTACTACGCAGTATAACTCTACCACCCTTCAACCAACATCGTCTGGGTGAATGCCAACACAAGCAACATGATGCAGCTATGGATTATAAGAGTTTCGCTTGGTCCATTTTCTAGAGCACCTCGAATTCTTTATTTACATTGGTAGCCTATTTATCTAGTTTGAAAGTGAATATCGACATCAAGGTCTACTGTTTAGTTTGTGTAAAATTTCGAACATCCACTTTTTTTCTTAGTGTGAAGCAAAACCGTATTGAGCTTCTTTAGGCAGAATCGCACCTTCGTACATGTATATATTTACGATTAGCAGTAAAGTCACACCTCTCTAAGTGGCACCCAATTGGTTGGCCGCAACCGACTATTCATTTGTGCAAGTGTCATTTATATAAAATGGCTACATGTAGCCATCTTGGAAAAAGTAGCAAGCGTGTTTTAATTAAGATGACAGCGTAAATCGTTATGTAATAAACGCTTCGTTTGCACCCTTTTGCAAAATCTCATGCATAAGTAACCATTTGCTGCTACTGAGAAATAAACGCATCTCCTGTCCAAGTAACATCGCTTACCGGTGAAGCTGCAAGTTGGCTACTATCAAAATCTCCGCGAAGGCTGGGATAGCACAACAAATTTAAGACGAGAGCCTTGTCATCCTTGACAAACAGGTCTTTGAAATATCTCAACAGAACTTTAATCGCCATTTAATGGTCTGGTATACGCAGTGACACAGCATCTGCTTCACGTATAAGTACGTATTTAAATCTCTGTAGCTGTAACTTCCTGCATCACCACTTTTTCGATGGCGACAGCCTTACTCCTCCAAATGTGGCCACTTCTTCACGCCGTGCCCACTCGTACTGAACAAATCTCAACGAGAGCAAAACAGCGCACGATGAAGGCGAGGATTGAGTCTTCGAAAATGATGCGGGATGGTAAATGCAACCATGATGGTCGGGGTTTTCTGGTGAAGCTTTAAGCTCATAAGTCTTAGGGACAGCAATGCCTATTGGTGCTGCTGATATCTGTTACCAGACGTATTTCGTGTCACTATATTGTTAAATGCTATTTTTGTAAATAGGGCCGACAAAAAACGTGTCATCTTCCTTAAGTATGGAGTACCGTACTTACAATAGAATCGACATCATGATCCTCCGTAGTTGACACTATCGCTCCGAGAGGTAGAGTATATATTTTGTTCGACTTGCCGGCAGCAGCACCCTTACTCGGAACTTCTTCTCGGGCTTTCTTAGCTTTGAAAAACGCAGCCATCACGCTCGCTTTATGTACTGTAGTAAGCGCTTGGTTCTGTCGGCCTGATGCTCAATTTTGTCATGTAGGTTCATTTCATGACAGGCACGTTTCTCACTTCTTGTTAGCAGTTTTTGGCTTTGGCAGCAGCTTTGGTCTCAACAGCTGTAAACATCATCTCGTAGTTTAGCAGCTTCCCGCCAAAAACGTTTTCGTTCACCCATTCTCCACGCTTAAGTTTCTGCGAAACGGGAGCTACGACTGAACGCAACAGCAGATTGACAACGTTAAGCGCGTCCAGATTTAAGCTGCGCTCGCGCAAAATCCGCTTTTGACGCTCCGTGAACGCAATCTCTTTTAGCGGCGGAACAACGTGCCCCAAAATGACCGAGAGATGTGGGAGCGAGTCACTAGATACGGGTGGCTTGCTTTCGATTATTCCTTTCAGCATGACGTCTAATGACAGTGCAAAAATACCAGCTTTCTCAAATCCTATTTTCGCTTAATGAGAACAGCATACCTGTATCAACGGATCGCGGGCAATACCAGCGATCAGCCTTAGCGAGGAACTTGTTTTTGCTACGTGCTGGAAAACGCTTGAGGGCTTTCTCATACCGAGCATTGAAAGAACCAATGACGGATAAGTCGAGAGGCTAGAGAAATTGGGACGTGTGGGCCGTCAAAATGAAGCGATGGACGCCATGTGCGCTCCGTACTTTACAACCTCGACTTGGATGTGAGCAAAATGGCCATCTAACAATAGCAACTGCGGATGCTCAGGGTGTAGCAGACTTACAAACCATTTGAATCAATGTAAAAGTTGAAATTTAAGCTTTCACGCATCGCACAGCGGGCCTCTTTCTTAGCGCCTTCCATCCAGATCTATCCAGTGCATGGGAAATAGTATAATATCAATATTACGGGTATTATATTTACGGAATAACGATACTATTGATTTTTCAAGATAAATATAATACAAAACTGAGCACAATAATACAATATTTTCCACGCTTCCAACCATTTCCAGGAGCGCTGACAACCAACAGTTCTCTACTGCCTTGCAAATACACTCTGCGCGCTTTGATCCGCACACTCCCCCACTTCTCAATTTCCTCTCTAGAGAACAAGCCACCGCTCTTAGCCACGCTACCCCACCACGCTACCCACGATGACCTCCCGTCAACTCTGCGCACTCTACTTCAACGACCTCGGCGAAGGTCGCTTTGAGTGTAGATCCTGTGGCTTCCTCGGAAGCAGACGCCCGGCACGGGGGTACAGCAATCTCCTCAGCCACTTTAACAGCAAGCACGCTGGGTATGCTGCTGAGTTTGCAGAACTTCATGCCACGCAGACGCCAGCACTCACCACGTTTGGTTTTGTGGATGATAAGACGCGCAATATCTACCAATGGATGGTATGGGTGATCGAGAGAAATCTACCAATCACTGAAGTGGAAACAAGGCTACGCGTGCTGTAGTTACAATGAAGCCTACGACTACCAAGACACTAAAGCGGTACATGCGTCATGTGGCTCTAGCCGTTGGAACAATCATTGCAAAGGAGATGGGAACCTCCTTTGCTTTAATGTTCGACGGTTGGACTAGTCACTCACCCCACTTCCTCGGTATTTACGCGATCTACGTCTACAATGGTGTGCGCCACCAGCGCCTTCTTGTGCTTTCGCCAATGGAAGACGGCCAGACAGCTGAAGCCCACCTCGATCATATATCCACCGTACTAACTGTGTACGAGACGAGCCTGCAGATGGTGTGCTATGTTGTGGAGGACAATTGTGCAACCAATCAGAGTATGGATACACGAATGGGCGTCCCCCTCATTGGCTGTGCAAGTCATCGATATAACCTCGCGGTTAATCGATTTCTGCAGGATTATCAGACTCAGATAGATCTGATTCAAAACCTGATGATTCAGCTGCGTCATGTCGAAAATGCTACCGCATTGGCAAAGGCGACAGACTACAAGCCTGTTAAGGCAAACACTACGCGCTGGTCGTCTACATTCCAGATGATTGACCGATATTGCAAGATCCGTGATGCGATCCTGAGGGTGGAGGCTGTTGAAGAGTTTGTGCCTCGTGGCCATGCGCACCGCCGCGTTATAGGTGTATTGGACAAGCTTCGTGAGCTGGACAGTGTGTGTGTGAAAATCCAAGCGGAGGCGTGCACGCTTGCCGAGGTGCGCCTGTTGTTTGATGCGTGTGCTGCTAAGTATCCTGTCATGGCTAACTACTTGGCACCAACAGCTGAGATTGCTCACTCGCCCCATTTCGAGTCTGCAATAGTGAAGCTGCAAAACGACCTACCCCTCTCAGCGGATGAATTACATGCAGTCGACAGTTTCATTTTATCTCCGTCTACATTACAAGAGGAAGTGCCGGCTACGGCCGACTTCGCGACCTCCGTCCTCCGGCAAGCCAAGAAGGCACGGCTTGCATCGCAGGCGTCTGTCGAGTAGGATCCTGCTCTGCGC
>Contig_960
TTACCATACTCCCAGCCAGAATGTTTCATCTCCGCCAAACGCGCCGCATTCATCGCCACCGACTTGCAGAACGTGTCCGGTAGCTCAGTTCCAACGCAATCGGCTAACTCCTCATCAGAGAGTTCTCCAAGCTCCCAATCTCCTTCCCACTCACTGTCCGCGTCGTCATCGTCTGAATCAGGACCAGATTCCTCTTCTGATCCGAGGCCAGTGCACTCACGTGCACCAGCCGCCATGATGTTAGGATCACCGTCGACTACGCAGGCGAGAACAGGGAGATGCGGGGCAGCTGACGCAGCACCGGTGTCTGTGGTGTCACTTATGGTGCCTTCAGCTTGAGCTTCGCGTTCTGGACTGTCTTGTAGGACGCGGCGGCGTCGTTTCGGGGATCTTTGCGTAACCGGCGCCTGCTTTGTTCGTCCGAGGGGGGCGCAAGGTCTCCACAAGCGCCTTCAGCATCTCGCACAGGCGTTAGAAGCGCACTTGAAGCCACAGCTGAAGCCACAGCCATCACCACGTCTGCTACAACTTCCTCCACCTCTGGTTCCACAGAATCTTCCTCATTTTCTGGCAACAGGTATTACCTCTTAGCTTCGTCCGTACTCGCTGTTGCTTCTGTCTCTTTGGGTGCTGCCGGCTCAATATGTGGACCTCTAGACTCTGCTATCTCCATGGCTGTCGTCGTAAGTTTCATCGCCCTCTTCCTAGACTGCTTCTTCAACGCACGCCCCTCAGCGCCATGCTTTGGCTCTGCTGCTGACTGCCTCTCGTCGTCTCGACGAAGGCGACGCTTGTGGCGGTCACTGAGGGCTGCCTTGCACAACCGGGTCTCTTCCGCTGTCAGCGTCCGTCGTGGCATCTTGCCAGACGTCGCCACCATTCTGGTCTGCTGCCCCCGCGGTCGTTTTGAAGAATGAGAGAGTTTTGTGGCTGTCGGCCACCCGTTGGTGGTGGGTGACACCGCCTCTCTTTATCTCGTTCTATCAGGAATCCGGTCCAGCTACCCTAAGCCTGTGCATCCGGCCGTTTTAGGCTCCCACTTTTGTCTTGACTTCAGTATTGAGCTTTCCTGCGCTCTCTTGAGATCTGTTCAATACAACCCCCAAGTCAGTTTTTCTCTTATGTTTAGCCGCTAAACATAACATAGATGCCGAAAAAAACTGAAAGAAGCTATACACCTCTTATGTTTAGCGGCTAAACATACGGGAACTAAGGGGTTAATAAGAGCGGCGAGAACTTTCGCGCAACCCTGTTTGTTGTTTGTTTTTTCTCAATAGGACGGCGCTCGGGTTCTATTGAAACTGGAATCGACCCGCCTAATGTTCATGCGTATGGTTGACCTCCTGACTTCTGTATACCGGTATGTACGAGAGATGTCAGAGGACTTTCGTTTGCGAAGGTCTAACAACTTCCATTCACTATGGATTTTAAAAACAGTGGTAAGTAATTTATTTCGACACATGGACATTACATGGAGTATTACATGGAAAATAAACTGAGTCGACGCATGGACTGTAGCATCGGCCTTAATAAAAGCCTCTTATCAGGGTGGGTACATTCCAGATGTCCCAGGTCGTCCATCGAAATGAAAGAAAATTCTTAACGGGATAGGACTACATATGTAGCATTGTACTCAACATACCTAGCCCGCTGTCAAATATCGCGTACAAGTCGCAGGACACACGTACAAACTCGGAAGAGCAACAAAACTCGAATTTGTAGGTGCTTAGTATCATAAATTTTAACCCCTACTCCCATATATCAGATCGAAGTACTTCTGAGGTCTAGTAAGCTTGATATCAAAATACCTTGGTTGAAGCTCGCCGATCAGTGGCCACTCCGATGTCCCGACCGTGATATAAGCAACATGACGGCATACAGTAGCTGTCGTCGTGGTAATGATAGCCTTTAAACCACGATTGCACGATTGCATTTGCTATTCAAGTGTACAGGCTGCGGCGTGGGGCATATTTACTTACACTTAACAAGGATGACTTTTACTATCGGTATCAAAAAATACTTTCTAGTTACCTCTATTTGATGATAATGAAATAATTCTTTTTTGTCACATTTTTTATTTGCAGATATGGACACGAATCTGAGTGGCTGCGTCCCAGGTTACTATACTCCTGGTAGCCCTTTTAGATATGTCATAATCCGTAGAAAGGGCCGACGTCATCAGGCGTGCCGCCAGATGAACCCCATGGCGACTGCGAGAGAGCTTCACTTACTTTCGCATTTGGCGACATTTGACGAGATTTGAAGCACAGTTTTCCGTGCGACCGCCAAAACTCGATTAGAGTCTTAGTACTATCTCAGTACATGTACATAGTGTACTGTACAGACAACGACGGTGAAATCCGCCACACTCAGGGCCTGATCGAATACTGTACCAGCTCACGATTGCTCGGCCAAATTGAGTGAGTTCGTGTTTTTCTCAATAAAATCTGTACAACAGTGTACAGGAATTATGCCTTCTACTCTTTCTGGGGAGTGCTGTTGTGTCAGCTTAGAGTGGACGATAATTGTCTCTCCACAACTAATTGTATGAAGAGATGATTGGATGATAAAACCATAGGGTTTTGCAGGTATCATCAACTTGATTTGGCTGCTGTCGATCGATTTTGACCTTAAATATGTGAGCTATAGCATTTTAAGACATCGTTGATGTAGCTTTAATATATGTTTCCCAAGAGACAATATGCTGTCCCACGTATTTACAGCTAGTGCAATGACCTCGCGTCGTCTGTGAAATCATCTACCACTGTTGATTTTTACCTTGGCCCGGTATGTGAAATTGAGGTCGGTTATCACCGTTGAACCGATCAATGCCGAGTGTATAAGGTGTTTTGTAGATAGCATTATTGAAATTATGTATTTCCCGGTTAATGGCTCGACACTTTTCTCGTGTGTCTACGTGTGCCTCAGTAAAACGATATCTTAGAACACACCATAATAATAAGAATCGAACGAATATCAATCGTGCCAAAATGTTTAATACATGTATCTTATGAGACGATATCGATAGTGTGATAACCGGACAGGGCACAGTAGTCTACATAAAACATGTAAATACTAAAACGATGTCTGGGGATAAGTTGCGCAATAATCGGTACAAGCAGTGGTGCGGTCAGCCATTGGCGAATCCTGCATCGGACGAGAGTGGTACAGTAGTGTGTCGCGGGTTGGATCATCTATTTTAAATGAAATTTTATATTACCGGTAGGCCAGACCCACTGAGCACGACATCCCCGCTATTAGCGGGCTGTCACACTCAGTTTCCAACTTACCCACAAGCCCGCAAGTCGTTCCACTCGCCAAATCCAAGTCCAAGAGTGCGTCTCACCTATTTTCTGTTGTTTACAGCGTCGACTGCGTTCCTTGCTTCTGGTAGCATGGTGTCCATTAATAACAACGCTGAAACGAGGTCGCTGCGATCTTCCAAGACGGTTGTCAATGGCGACGCGGCAGAAGAAGAACGTGTACTCGGTTTTGACTCAAGCGAGATAAAGGCTTTGAATAAATTAGCGAACAGTCAATTTCACAGGATGGCAACTGACCCGGAACACTTGAGAATGATTTTCACTTCCTGGAAGCAGGCGGTGCAGCCACTAGAAGAAGCCGCAGACTACATGAGAAGGCAAGGTGTTAGTGAATCGGCGATCAAGCACTTTATCGCTGCGTACTTTAAGCACTAGCTTTAAGCTTGTGTCGCCCATTGGGTTCCAATAATTGGCAAAAAGAAGAATTTCAGTGTGAGCGTCAGTCACTCAGGATGACACGTTGCTGGAAATAATATTACGTACGTTGTTGCTTCATACCATTCGTTTCTCGTTTCTCCGGCAGGCATTAGTCCAGTAGTAGTAAATAATTATTTTTTTGTCTGTAGCAATGTTGCTACAAAACCATTAGCCGCACAACCAACCAATCTCATACTACAAACTACTTATCTGTGTACTGTGCACTTGAACGGGGTGCGATATTGCCGGGTATAAATTACCATTTCTTCTAAAAATAATTAAATATATTATACAGCAGTGAGAATCAGATCGCAGCCCAAAGTCAATTATAAATCGTATCGAATGGATCGCACTAAGACAAACTGTAAATCCATGGCTCTATTCACTAGACATAAATCCGTGGTGGTAGGAGCAACTTCTACTAATATAGAAAGCAGCGAAGCCATTTATAGTGATGTCCAAAATTGGGATTTGTTCCTGAAATCCTTCAAAAGTATGACTGGATAGATTATCGGTGCCAAAACCGCGCATATCCTTTACTTTAGCACCATCTTAAACTTAATAACGCTAGCTGTAGCTAGGGCTCCGATATCACCACAACATTATTACTATAAACTTGCTGATATGATATTCAATATAATATCAAACAAAATGATACTGATGAATTATTTAGAGTTATCGAGATAATCGAGCTTAAAGTTGGCCGATTGATTTTCGCACTTAACCGAAACAGTGACATTTATTGTAAACTTCCATCGAAAAAAAACTGTAAAACTACCATTTTTCCATTACTTTTGACAAGGGCTTTTAAATAACACTTGATTTTTTTTTAATTTTAAAATTAAAAAAAATATTGAGCTTAAAACACTCCTAAATGTATCGTCATTTCGAGAGCCCATAAATGGAGATAATATTTTTTAGCGACCACAACTTCTTCAGTTTTAAGCATTCTGTAGCTTATAACGGCTCAAAAGATAGAGGAGACGCCCCGCTTTCATTTAGAGTGCTTAAATCGCGATTCGTACTTAGGTTCATCGTGTCATTTTGTTTGACGCAGCCTCATTTGTCGACGAACGCTGATTGCCATCTACTGGACCTTCGATCTCTGGAGTCCCTTTCTTGCATCGCCACTACGGCGACGTTACCTTAATCCGCCAAGTACAATCATTGTTTTCACAATGCGTCGTCGGAGTTGTCTGATGAGTACTAGTAGTGGACAAAACGAGTGAGAGCTAAACAGCGCACATCTACAATTAGGGTGAGATCTTTGAGGAATGACCATGATTATCGGGTTTCAATTCTTAGTTTTTTTCTTCTAGTTCTTACAAAATAATAATGATAAAAAATTTCCCGATATCGAATTCTTCATAGTATGGTTACTTACCACAGTTACCGGTTTCAACAAATTAGCATTATTTGAACTTCCTGGTTATCCCGGTAAAACCGCAATTCGGACTCGTGCATACCATTAAAAATGGGAATGATAGAACACATATTTCCTTTGGCTAGCCGCCGTGATAGGAGCAAACTAGCTTCATGTTTAAACTTCAGCGATGACCGTTAACTAGACCCTTTAACGTTGTCCGAATAAGAATACAATGACGGCCTTTTAAAATAAGGCTATGTTGTAGAATATCGGTGGATAATTTTCATGAAATTGGAGCCACTGACGAATTTCGAGACCAGGATGTCAAGCATTCTCTACAGAGCAGAGCGTAATGCCTAAATGTGTCGGAGGCCACGCTTCCGCGGAATTGGATTTTTTACTGTGTTAACGCCTGCCGATACAATAGCGTCGCGCCTCTTGCTCTCAATGAGTGTGTGCGGTACATTCTCGGATCGCGGTCCAGCCCTTGGATTGCGCGATAGACCTACCTTGGCGACATTTAAGCTTGACTACCGTTGCCTGATTGGTACACGACTTATGGAATGTCTTTTAATAATGATTTTCTTACTTCAACAGACATCAGACACCGAAGACCGGTCTCACAAACTGGTGACCGGAACGGTTTTGCATCCTTAGCATGGCTACTCCATATTGGCCCCAGCTAACCCAGGCTCGCACCAGTGCGAAGAGTGCAGCAATAACAGCAATGTAACATGCCGTCGTGTAGGCGATTAACCTCGTTGGTTGATATTGGCGCGGCTTTGAAATGTTCCACTCTCTGATCAAAGAAGCGAGAAAAGCAAGACAAAGCGCCCTTCTCGGTACGCTACCAACATCATATCAGCTACGAGCTGTGTCATTGTTTTCAGGCAGAGTACCCACGACACAATGAACGTTACAAACCGTTTGATTGCACCAAAACGCTCAATAACGAAGGTATCAAATATCCAAAGCGCGGCTGCGAAGTATGTCGTACACACGAAATCCTCTAAGCGCCCAAGGTCCAGAGCTGAGCTCTCGACGACTGTATTGGCA
>Contig_961
TCGATTTAATAAACCGACCTCTTTTATTGTACACCGAGCATCAGGCTATTAAAATTAGTGAAAAAGAAGAAAAGAATTGAAATGCGCAATAAAAATACATTTATAAAGCGTCTCCCGCAAAAGTAAGTTTATTTCTACCACCATTGCAGAAAATTCACGTGGATTCACTTCCACTGGCGCTATACAGACTATAGCTCGTTCTTTGTTTCACCTTCGGTATCAGGGACGGTAATTCGGGGATTACTCCTTGAAATGTGAAGGCATAGGATTGATACTGCTTGTTCTTCATTGAGCCATCAAGTCCACCAATATATCCCACTGGTACTCCATATTTGGTGCATACAAGCGCGCTTCCAGATAGAGTGGGAGCTGACAAAGATGAGAGAATCATTTGGTTCCACGCCAACCGGTGATTTTAGCTGGAAAGGATGCGTAAGCGTACCAAAATGTTGGTCTTGAAGAGCGCCAGGGGATCCGAACACGTCAACATTCTTCGTGTCATACGCCTTAAGGGACATTTTACATCGGACGAGCTTGTTATCTCGTGGCCCAGCAACTTTGAAGATTGCGAAGTCGAACGCAGCCCAACTACTCCAGCATGTGTCCTTGTCGAGGCTGAATCGAATGACTTCTTCCGGCTTCGTCGTATCAGGAAGGAGTTGCTCCACCACAACTAGAGGCTTGCCGGATAAAGCTGGTGTTTTCATCGCTGTCGTCCGTTGAGATTTACGACGTGGTTGCATTGCAACATTAGCGTCCTTCACATCAGCATCTTTCCTTTTCCTTCCACTTGTTTACATTGAGGGAAAGAGTCTCAAATACCATTTGATTTCAGACTTGAAGTGACCACTCAAGTGATCAGCGAATGTAGCGTCTGTCCACATGTGCAAGTTCGTCATAAGATACAAGTGCGTCGGCGTTTGATCCACAACCAGCGCCGTTCCTGAGCACACATCTTCCGAAGAAACTCTCACAACTGACTTCCACAGATTCAATTGAACCTTAGAATCCATTGGGCTCCATGCGTCATCGTCTCCCGTAGACCGTGGAACCACCACCAGCACCACTCCCACTAACGACTCTGGCTTTCGATTTCTGTACTTGCCAAATTCTAGCTTCGTCTCGCTTAAAGAAGTAAGACCGCGGTCTCGACAATCCTTACAATATTTGTAGAAACCCCTGTACCGGCGTTGGCAGCCGAGGCACAGCTTATAGTGCCCACCAAAAAGCTTAACACACTCTGAACCAACAAAGTGATGATTCTCATCCTCGTCAAGGAAGTGTCGCTTGAAAGGGGTGTTGCAATAACACCGCGGGTTAGCATTAGGTCGATAGCCAGGGCACGGAAAACTTGCGTTTTACCTAAAGCCATCCATTTACCCTTGTCCTTTGCCGCATCACCCAGACGGGCTAAGGTCGCCGAGGGCGTGGTGGCCAATCAGTGTCTGTCTATATGTGGCTTGACTTTCTATGTGGTAAAAAACATATTTCAAAGTAATTAATTAGCCAAGTTCGGTTTATGTCTTAAGTTCGGCTTCGTTGCTGTTAAGTTCGTCTTTCGGCTTCCGCTTTTTGCGTGTACGAATTTGGTCCCTATTTTTATCGTCGTACCTTTTTTGATAGGTTAGACGAGCTTCGCGTGTGCGCTGGTAGTAGCGCTTCTGCGCTGCTTTGATGCGCTCTTTAGCGAAATATTGATTGGGTAAATACGTCATATTTATATGTTATACCTTTATATTTGTCAGGATTATTGTGGGAATGTCCATCCGTTTTATATCCTAGATCGAGCATGGTCCATAAAACCACGCGTAAAAATGAGATGGGAAGAGGCAGGCATCGATTTGTTTTATCTATGATCGAATTACCATTTCAGAGCGTCGATTTACAGGATATCGATGTGGAATTGGTGGTTGATCGATCCGAAGCGGTCGATTCTGCCGTGGCTCGGTTTATCAGACTGTTTAGTTAGATCGATTTGTACTTTTTATAGACCTCGATTTAATAAACCGACCTCTTTTTATTGTACACCGAGCATCAGGCTATTAAAATTAGTGAAAAAAGAAGAAAAGAATTGATATGCACAATAAAAATACATTTATAAAGCGTCTCCCGCAAAAGTAAGTTTATTTCTACCACCATTGCAGAAAAATTCACGTGGATTCACTTCCACTGGCGCTATACAGACTATAGCTCGTTCTTTGTTTCACCTTCGGTATCAGGGACGGTAATTCGGGGATTACTCCTTGAAATGTGAAGGCATAGGATTGATACTGCTTGTTCTTCATTGAGCCATCAAGTCCACCAATATATCCCACTGGTACTCCATATTTGGTGCATACAAGCGCGCTTCCAGATAGAGTGGGAGCTGACAAAGATGAGAGAATCATTTGGTTTCCACGCCAACCGGTGATTTTAGCTGGAAAGGATGCGTAAGCGTACCAAAATGTTGGTCTTGAAGAGCGCCAGGGGATCCGAACACGTCAACATTCTTCGTGTCATACGCCTTAAGGGACATTTTACATCGGACGAGCTTGTTATCTCGTGGCCCAGCAACTTTGAAGATTGCGAAGTCGAACGCAGCCCAACTACTCCAGCATGTGTCCTTGTCGAGGCTGAATCGAATGACTTCTTCCGGCTTCGTCGTATCAGGAAGGAGTTGCTCCACCACAACTAGAGGCTTGCCGGATAAAGCTGGTGTTTTCATCGCTGTCGTCCGTTGAGATTTACGACGTGGTTGCATTGCAACATTAGCGTCCTTCACATCAGCATCTTTCCTTTTCCTTCCACTTGTTTACATTGAGGGAAAGAGTCTCAAATACCATTTGATTTCAGACTTGAAGTGACCACTCAAGTGATCAGCGAATGTAGCGTCTGTCCACATGTGCAAGTTCGTCATAAGATACAAGTGCGTCGGCGTTTGATCCACAACCAGCGCCGTTCCTGAGCACACATCTTCCGAAGAAACTCTCACAACTGACTTCCACAAATTCAATTGAACCTTAGGATCCATAGGGCTCCATGCGTCGTCGTCTCCCGTAGACCGTGGAACCACCACCAGCACGTGGATTTGGGAAGTTGATGGAGGATCCATTCCAATCAGCACGTCCTCCAACGAATCTTCTCCCTGTAACTCTTTGTCTTCACTCGTGAGCGCTTCGATGAGAGCAGTCTTTTCGCCCTTCTTCAGCTTCGTTACGTCTTCCAAGCGAGAAGAGAGCCACTTGCTGTCCGCTGTCTTGGCCAGGAAGAGCTTCAGCTTGTATGCATCAACGTCCTTCAAGTCGTTCTTTTTCTTCGCCTTGATCGCCTCCTTCAAGTCATCCACCGAGTCGCTCTCGTCCACTCGCACCGAGAACACGCTTTCCGCCACACCCACCACAGCACAGAAAAATTTCACCATCTTTCCTTAAGGCGGCAGATTCGAGTCTGGTGCGAGAGCTCTCGCACCATTTTTCCAACCCGCACTAGACTTTTTTCGGAGAACGGTAGACATAATTTGACACGAGAACACTTATGTCTCGAATTGGCCGCTGGCATACAGTACATGACTAGCAAAGACTGAGAGAAAGGACGTGGGATGTGGTCCACATTATAACCATATTTCCAATTTCTCGAATGAGAGGAAAGGCCTAAGCGGAAACAAAGGCGGTGCCACAAAAAAGACCTATCCCATGCGATTCGAATAGCGAGAGGACTCGAAACCTGCATCGGATGCGTCCTCTCGCTCAGCGGGTCGAGAGGTTGCCATCCGTTTAGAGGATTTGAAACCTACTTGAGACGCATTGACTCAATGACCAGTCGAGAGCGTGAGAACACACTCAATGGCATTGAGTGCGTCCTCAAGCTCTCGATTGGTCAAGCGGTCGGCTCGTTGACCTGGCGCGGTGGAAAAGCTAAACCTACTCTCCTTGTGAAAAAAGTCTTTGAAAAAAAACTGATGTGCCGGCTCTCACTACTCGCAGCTACTACATGTACAGTAATACGCGAACTCTGATGGCATCAGAGATGCGTCTCGCAGACTATTATTATTATACGTAGACCTCTTGTTATTACACTACTCGTCCTAACGATCTGCGATACACCTCGGCCATTGCGGATACCGCTACAGAGCAGACGAGCTTTGCCGACGATGCCTCGATCGACGCTGTACCTTTATTCCCAGCTGGCCACCATGACAGTGCCCTCATGGCAGCCATGGCCATTGACACATGACACGTTAGAATCGCTTCGTAGAAGTCTATACATTGTATCGACGATTCTACCACTGCTGAAGCGCACAAGACCTCGGTCACTGACGAAGAGAGGGAAATTATACTCGCGAGCGTGCGGATAGCGATCAAAAGACTGGTGACAAAAGATGACACAATCTATACGCATGGAAGAGGTAATGGGCGCGAGAAGGAATGGTGGGCCACATTACTAAAAAATCAACCGAAAATCGAAGGCCAAACACGACAACTACGTCCGACCTCTGTACTGGACAATCCGTATCACGGTCTGGATTGTGAATAAGCGAACCCCAGCGATGATGTACAACAAGCTCAACGTTATCTCGTCAACGCGCATTGGCGATAGGAACTATCGCATCTACATCAACTACTTGCGGTTCTATGAGTACTTTAAGGGCCCGACGTACATCCCCCTTATCGTGCATGGACCCAAGTTCAACACTTTAAAAAACAAGGAATTAAACGGACGATAAATTTGATGTATAACATGTATGAACACTAGAAGGACCACAGAGAGGTACTGAAGTAGTAGCTGCCAGCTCATGAAAGCCAAAGCTGTGTCGCATGAAGCCTTCTGCTCGAGATAGTTGGTGATCTCCGCACTAAATACGCGTGTTAGGATCCAGATCAATACCGCTAGCATAGGTATCAGTATCGTTGATTCTTCACCATGTCGATATGAAATTAAAGTGCTCCTGTATTTCACACTTAACTAATGAGTTCTTCAGTGCAAATTGAAATGCTAGTGTTGGGACTGGAGAGGCTTGAACTGCAAGTTGCTTCATTAAATGAACAAACAATCAAATTGGACCAAAACGTTTGTATTATTAATACTTAGTATTCCGATAGGGAATTTGGTTTCAGTCCTGATGCTGTGTAACATGAAAATACACCAGTATGCTAAAAAGTTCTGGTTCAACGAAGGATATATTAGAGAACTTATTAATAGTTTCTCGACTACCGGTGACTCAAGATTATGGAGCAACAATTGTCTGAAAAAGGGTCAAGGCCGATGGTCCATTAATATATTCCAGTGGAACATTGAGAACCTTCGTTACACGTATTCCACTGAAGGGGCATCCATTGATTTTCTTTTTCGCGCTATTCCAACAACTAAAGCTCTCTATTTCTTTTTCAGTGGCAATGTGCCACACGAGCTCGGATAAACGTGTACAGTAGACGGCAATTGGTGTCTGACAGGCTAATTGAGAAGAGATATCTGCATTACTATAATGGCGATAGTAACTATCCCCCAGAAATTAGAATTTTGAGAGCTAAAGAGAGTAAGAGGGAATACCAGGATANTTTTTTCTCTGAAATTTATACCACGAGATCTGACAGAGGATCCAAGAACAGCTGGTACATGCATTGTAATTTATCGACTTAAATATAAAAGAACAAATACGGTTTACAAATTCTAAGAAACTTAGAAACAGATACAAGAAAACTTCGAAAAATTTAAAAAAAATTGACTGGAGTAGCTAGAAAGGCTGGGACAATCTAATTTGTTGCTGAAGCCGGTAGAAATTGGTAATGGAGTCGGTTTCAGCAAATTAACAGTCAAACAAAATGATACTTTCGAACCTAAGTACGAAAATCGATTTATGCACTCTAAACGAAAGCGGGGCGTCTCCTCTATCTCTTGAGCGCTTATAAGCTACGGAATTCTTAAAAGTGAATAAGTTGTGGTCGCCCAAAAATATTATCTCCATTATAGGGCCCTCGAAATGATGTCACAGCTCCGGTTAAGTGCGAGAATTACTTAAGTCTCGATACCGGAATTTACGGCTTTTCTGCAAAAGTACCTTTCAAGTCAAAATCGT
>Contig_963
TTTATTGATTGCAAGATCAATTGTTCCCAACAAAGAGAAATTGGCGCATCACTGGAGGACTACGGACGAGGGGGCAATTCCACGAGGGTGTTTTGGTTTTTTCATGGCTCGAAAATGCTTCATGCATCTCTCGAGGGAAATTTCATTTTAGCCGAAACGGGGACGAACGCGCTGCAACAGATAGGGCGTGGAAACTACGGCCGGTTATTGACGCTCTGCAGAACCGCTTCGCAGCAGGATACACGCCTCCATCAATCATGGCCTTCGATGAGGCTATGTTGCCTTCGAGATCAACGTTCAACCGGATGAGAGTGTATATGAAGGATAAGCCACACAAATGGGGAACGAAAACTGTTCATGCTGTGTTGTTCAGCGGACTGCATATTGCATCCGGTATGTAGGACGTGCTCTTTGGCACGTCACTTTTTTTTTTGGTGGTTAAGTTGGCTTATCATGTACGGTACAAACTAAAATATTACTTTGATGTACGATACAGGTTTGAAGTTTATTGTGGCAAAAAGGAGAGGGCTGGAAGGAACAAGTTCTACGGACTACAAGTCCGGCCCTGCAGCCGTCGTGCGCAACCTCCGCGCGGTATTTGGCCCCACGGCTCCTGCAGACGGCTCCATGCGCCTCGTTGTGACAGACCGGTTCTACACTGCAGTGCCGCTCTCGGTTCAGCTGCTTACCATGGGTTTCTACTCTATCGGCACTGTGCGTACCGACCCGCTTGGGGCTCAACACTAAGTTGATACCAAAAAAGCAGAAGGGTGACAAAAAGAAGCCGCCTCAGCTACCGAATGAACCGACCATCAAATATTGAGAGAGGCACGTACTCAGTGGCCAAAGCACTCCAAGATCCTGACATGAAAGTTGTGCGTTGGTAAGATACACAATCGGTGCACATACTAAGCACAGGTGGAAGTGTTGCGATTGACCCGATAGTACGCCGTGAGAAGCTGACGGGCGAACAACAAGAAGTGGGCTGCCCCCGTATTGTGCAGGATTACCAGACGTACATGGGAGGTGTCGACGTGCACGACCAGCTGCGTCTGCAAAGGTAAAGTGCATCAATATTGTACATCCAAGTTATGGATATATCTAATCGTGTATGATACATGTTGTAGATACTCGCTGCAGCTATGTATCAAGTACAAGAAATACTATAAGTCTCTATTTCTCGGACTCGTTGATCTTGCCATTATCAATGCCTTCATTGTCTACAACGCCAGACAGACTAAGCCAAACAACCCGAAGCTGACTCACGTAAAGTTTTTGAAGCAACTACATCTAGAGTTGTGTCAGCTACGCGAGGAGGACTGGGCGACTTTGCACGACAACGCGTGCTTACAAGTGACACCAACCAAACCGATGCAGCGCACAAATTCTCGCCAAGCCGCACACCAACCTGTGCAAAATGACGAGTGGCGCAGTGGCAACAACCAGCAAGGGCGGAAGCGCCGTACGAGAGCGTGCAAGGTCTGCTCGCTCTTGAAGGGCACCGACAACGCGAGAGGTGGAGATTCGTCAGTATAGTGTAGCGAGTGTAAGCTGCCCAACACGTCGAAGAGACCCATGGCTTGGCTAGTTTCCTCTGTGAGAAGGTTCGTCACACGTACAACGGAGCTGCAATGTCTTGCTTCGACATCTGGCACAAGGCCTGAAGAAACGGAGCGCTGCTCCCCAAGAAGGCAGTGAAGCGCACGATCCGCGCACGTACACCGGGACGTCGCGAATGCTCGAACGAGGAAAAGGATGAGGCTGAGAGTGTCCAGTCGTCCGGAGATGAAACCACGACGAGCGGCTTGCATCAGCCAAAGCGGGCTCGCCGCGCTCCGGATGCTGAGATGACTGACTGATCAAAGGCGTCGATCGTAAATTTTTACTTAGGTTTTGTATGCCCTCAATATTACGATATTGAACTTGACTGCATATGTTCCATTGGTTTAGTTATGTACCAAGCTTGTTCAACCTATGCCCGCCTTACCAGTTCCTGTCACACATGCAGGTACCGGTTTTGTAGTCTACTATACACGTTTATTTGACTAAAGTGTATATCGCTCGTTTTCGAACCTTCGACAAGATGAAGGTACAAGATAACAGGAGAGACAGTCTTCCAGGTTTAGGGTTTTAGTGCGGCTATGCACTGTACATGTTAGCAAAACATAAAGGAATTTATATGAAAGCCCTTCCCCCCACATACACGTTTGAGAGACTAGGGATTCGGTTAAGTTTGCGACGAAACTCAAGGGGTTAAATAATTTATGACGATACTAGAAATATCGTTTTGAAAGTTTTCATCACAAGTAAAAAAATATTTTCTACAAATATTGCCATCTTATTTTCACTGAATTGTATTAGTCGGAAGGCCTGCTACTAGTAGTATTGTCAGATCGAGCATGACTTTAGTCTGTCACCACCTCGCTTTTTTGTCACTCACGATAAAAACTCCGCATACTCGTCATCAAAGTCGACTTTCAACCGCTTAAATTTGATAAAAGAACGCACATCGTCGGAATTACTGAAACCTCCACTGGGTTCATTTCTCTTCGTCAAGATGGCTTCGGCAGCTTCATCAACAGCTTTCATAGTGCCTCGAAGTAATGATTTGAGAGCTGTTTTGCACGCTGAGTTGACCGAGATGAACGGCGTACACGCTGGATGATACGCCAGTGTTCCATGAAACTGCTCACTCTCGTCTGGGCTCAAGAGGAAACAGTCATGCGGCACATCGTACGTCGCAAGATTCGACAAAGAAACGCAATTCAAAACCCCTCTCACCAAACGCGCACCACGTGCCACGAGAAAGTCTGGACAAACACTCAGCTTGCCAAGATATTCCTTTGCGTGACATGGCTGAAATTTACCGAACTGTCGCTTTCTCTGGTCTACAAAGACCACCACGTTGTCAGTCACAGCATCATTCAGCGCAAAAAAAATGTCGACGCCCGCTCCGCCATCGCCATTCACTGCAATGCAACCACTCGACGTCCAGTCATACTTTTCTTGTTGATTGAATTTGTTTGAAATGAGTTGAGGGGTTAAGGAACCAAAGGCTTCCGCACACCGAACCACTCTTGACGGAACAAGTTTCACAGAAATGCGACGTGTTTCTTCAGACATCCGCGCGCCAGGTAGAAGATCTCCCAGCGTCGCGGTCGAGTGTCCAAGCACCAGCAACGCATTGATTCTCACTGCATAAAAACAGGCACCGAACATCTCCCACGACTGCCACGGTTGCAGGGCGAACATTGTTGAGTCCACCATTTCACTCATGTCGTCCAACGCCGTCGCAAAGTCCCGTTCTGCTCTGGTTGCCAGTGACTTTGTGGATCCAATATTCATCAACAACGTATACGGAACTCGAACATCACACGTTGAGGATTTGCGCGGACTGAGCAAACATAGCGAAGAATCTCTAAGCCTTGACCATTTCAAGCGGCCATCAATCGTGCTGATTGGGCTAACCGTTACGCCCGATACAGCAAAGGCCGCCAAGCGAACGAGCGTTTGAAGATCTACTAAGGGTGATCTCAAGTAGTAATCCACGAAATTTGTCCAGACATCATCATAACAATTGTTGATGTTTTCCAATGACACGACACCTCCTTGCAAGCAGCTCCTCAGTTCCAACAGGTATTCGACAACCCATCGTGGCACACCTCCAAGCATAAACAAATGGCGACGAACCTGAGACTGTCGCAGGAGCATTGCAAAATCTGCATTGCTCTCCACAAAGGTGAATACTTGATCCAAGGTCAAGAGAGTCATGGGAAGCCGCTCCGTCACATAATTCAAGGAATTTGCAATCACACCCAAATCTGTCCCTGCAAACATGGGTAGCACAACCAGATTCGACGACTTCGTGCACAAGAATGCAGCTATGGCTTCCACTAGTTCACGGAGGAGTGACGTGTCGGGGTCACTTCGAGGAGCCTTTACTCTTTCAATCTTCTGATATTCATCGACGCCAACAAAGAGGTACAGCTTCTCTTTGCCATGCACTGGCCGACGCATCTTGCGATCGATGACTTTGATGGCATTACTCAATTTCAACCGACCTCCATTTCGAGGTAGTCGCGAGTTAAACCACTCTTCAAATGCAAGCGCACAATTCTTGTCGAGGAAAAATCGATACAAGAGCCGCCACGAAAATGATGCCGCGATCGGCATCGTTTCCTCGACCGGTTGGGGACTAAAGCCGTTATAGTATGGAACAATCACACGGACAACGTGATAGGATCCAGCCCCATCTCTTGCAAAATTGTGCCACCTTCTTCGAGCATACGCGTTTTTCCCAAACCAGAAATGCCAGAGCAAACAGGCACAACCTGCTCCGTGCGATCTGTGCTTGCAGTGCCACTACGCGCGATGATATTGAGGAAGCACTTCGCTGTCTTCATAAGCGCCTTTTCCCTTCCAACCAATTGAAACTGTAGACTGTCGGATTCTAAAATGTGAGGACGTGACACGATTGCTTCCTTGTTAATCATGTCGTTTTCCAAAAAAGCGAGGAGATCTTCACAACGAAGACAGATTCACGGTGGGACCCATCGGTACAGCAGCCGGAACATCCATGCTGACGTCTTGTCCTACGCCAACTCCAGCACCCACCGGAGCCACCACCAGCACGTGAATCTGTTTCACTTCCGGGGGATCCATGCCTTCCAGACACTCAGAAATCGGATTCTCTCCCTGCAGCTCGTCTTCTCCTTGCGTTAGAGATTCGACGAGAGCAGTCTTCTCGCCCTTCTTCAGCTTCTTCACATCTTCAGTGAGATTCGACAGCCATGCGTTGCCCCCCGCCTTCGCCAGGAAGAGCTGCAGCTTGCTGGCTGCGAAGTCGTACTTCTGTTTCCGCGCCAATTTCATCCTTCAAGTCATCCACGGTTGTGCCTTCGTTTTACTTCCACGGAGAACGCGCTTCCCGCCACACCAACGATACAACAGAAAAGCTTCACCATCTTTCCTCGAGGCGGCGATTTTTAGAATGAGGGGAGAATTTCTGGCGTACTTAAGCTAACATGAGGTGTGTGACAGCCGATTTTTCAACCAATGATGAGACAGACGCCACGTCCCAACTTTAATTATCCTTGAGGTACAAATCTGTTGTTTTGCATCCCCCTACCGTAGTCAAAGGTGACCTTTACCTTAAAGGTTCAAGTTTATTGTATTACTTGGACCAGAATGTAGCCATCTGTCATTAGGATTCAACAACCAAATCATTTAGTAGCAGTAGATAAGAGAGTTAAACTCGGGTGTAGATTTCAAAAATGTGGTCAGAATAGCTAATTTGCAGTCGTTTTTTGCGCTACACGACTATTTTAAAACTCTTTCCAGATGCCCCAACGTAAAGCAAAAAACAAACGCAAATCCAGTGCACTGATATTTTATTTGTTAGTTCAGTACAAAAATCTACGCCAATCTTCTGCATAATCTTGGCGTCAGACGTGCGAAGCGCGGGCGCGCAACAGCGCTTCCGATCGCGATAGGCGTCCGGCAAGGCGGCAACTTCCGCGGACCGCTTAAAAATACTCTGGACGGTAGTGCGTTTTACTGCTCGGGAGGTCTTAAAGCGCTCCGTTGCACAACGAGCAAGTTCGGAGTGAGAGCATGCAGGATCTGACCTTGTGCTTCTCGCACAAAGACTGCTTTTGTGGGACACGTAGGAGGAAGGGCGATGTCCCATTGTCTTTGGCGGTAAAAATCAAGTGTGTGTTGGTATGAAGACGTCCGATCCAAAATTTAAAACTCAGATCGATGCGGCGTGTCATCCCTCGGCGAGGAGGGAAAACCGTTGAGGTTAATTGCTATGGTGGTGATGGGCAAAGGTAATTGCGCATCCGATTCGCGTAATCATAAAATTCTGGCAGGGTATCGACTGATACCCGGTGTCGAATTGGAGGTGCACGACTGTACGCAACTGACAGCAGATCCGATTACGATTGTAACGATTTGCGTGCAAGGAAAAA
>Contig_964
AGCTGTTGAATCCAAGGTGGTTGTTGGCATCGTTGCGTTCGGATAGTGCATTTGAAGTGGTTACAAGCGAGCCGTTCTCCATTGGCCGAGTGTTGCCGGAAGCGAGTACTGTTTGGGACAGCAACCGCAAATTTCGAGAAGCCCATCTCGTCGCGACCACAATTAGTGAACATATGAGCGGTATGGGAATGATTGAGTATAAGTTGGCAATGGAAGCTCTACGCAGCGTGGCCACGCTGTTCAAGCATGGTGAATTTGATGCTATTCCTGCCGCTGATCCTGTTCATGATAAATCTGCACCTATTGGAAATCGCGAGGAGTTTTCAAGGGATAATTGTTCAGCTGGAACGAACTCTAACACTCATGTGGATCCTGCGTCTCGCTCGAGTAGCGAGGTGGCCCAGCCGGACACGGAGTGGGTTCAATCGGGCACGGAGCTGACTCAGTTGGTTCAGTCGGGCACGGAGCTGACTCAGTTGGTTCAGTCGGGCACGGAGTTGACTCAGTCGGTCCAGTTGGGCACTGCGTCGACTCAGTCGGCTCCATCAGGTGCAGAGGTGGTCAAGGTGGTTAACAGCGTCAACCTCGATGAAGGCGAAGCCGAATTCGATCTTCAAAGTCCACCAAAAGCAAAAGGCCGCCCAAAACAGAAACCTAAGGCTGTAAAAGCTAAACGGAAACTACATATTGCGATGGTTCAAGAGGATCTCGAGATGCAYGATAAGCAACTCAACCTAATTTCGGCATTCGAGCTTCTCTCTGACAATGTAACTTTTGACTCGGCCCAAGAGAACATACTCATGTTTAAGCTCTTCGTCTTCGCGACGAAACCGAAGCCGCCAATCGCGCACGACTTGAGGAAGCTTCCAGCTACGAAGCCGTTGATGCGGCCTGATGAAATAGTTAGAATCTTTCCGATGGATCTAATAAGGAAGTGCGGGGCTAAAGTGTCAGCGTTTCAGCGAAAGAATCGTGACATTCGCGAGCTGGACATTGCTCTAGAAATAGTAGGAGTTGGAGTATTCGTCAACCCAACGATCAAGCTCATGAAAAAGTGGCACGTTGCAGCAGCAGCATTCAGAAGGATCGCCCGCGCGCTGGCATGGATAGAGAAACTGGATCTGTCTAATTGCGGTAATGCCAGCTATTCAATCGAGGAAGACCCCGTCCTGCCGTCAAAGCTGAGACAGATTGAAGCTTTGACCCCACAGGTATGAACCAGTGTGTAATCGAGAGTATGATGGTAAACTAACTACGTCTGTGTAGATGGATGTGCTAGCATTGGCAGGTAAAGAGCTGATAACGGACGAGGTAATGTACAAAATACTGGCCAAACTGTTTGGTTGTAAGCCCAATATTGTCGTTTTCGACTCTTCGACACTGGGAATCGTTGTGGACGGAAGCGTGAACACCTCCAGCGAAATCATTCGAGAGGCGTTATCTGGGCTGACGACGAAGAAGGTGTTGATTCCAGTGAATTGCAACGGTAACCACTGGTGTGCTATTATGATGGACCTCGAGGGTGGAGTCATTTACGTGTACGATTCGAGTTCTTCTTCGTACGTCGTCAACGTACGTGCCGTAGCGCAGACGATGGTAGTGCTACTGCCTCCAGGTGCACAGAAAGCGTTTCGGGTGAGAGTCTTCGACGCAGGACTCGGGGTTCAGACTGACAGCTACAACTGCGGAATCTACGTCTTGCTTGCTTTTTTTAAATGTTTTGTGGCGCAGAACCACTAGGTCACGTGGACAAAAAGATGCTGCAGTGCCTGCGTTACCGCTATCTTTGTACGTGTCTGTAGAGGCAGCGCAGACGAATGAATATCGCTAACTCTCAATATATTTTGGCCTTCTCACATGTTATCTTAAAGTTGATACGACTGATTTCTATCAAGCTTGAATTCCATGATAACGCTGAAATGCAGTCGCGGCGCCGAGACCACGTGGAAGCTGAGAGATCCAGCTCCAACACATCGCTCTATTCGGCTATACGTATACACGAGGAGCTGGCTCGATTTAGAAGGCTTCCACTTGGGCTGGATTGGGCTCAGGTTGGGCTCGTTTGGTCTCGGTTTGGTCGCGGTTTGGGGCGAGTTGGGGCAAATGCCCCGTCTCATAATATCCAGTTGGGCTCTCCAGCACGTGCCTTTTGAAAGGCGCAATCCTAAAGTCTGGGCCAGTGGTCCAGGACCAGACGGGTCGCGATCCGGCATAATCAAAAAGGACGTGGTGACAATTTGACAAGACAGCTACGGTAAGGTCTTTACAAAGGATGAGTCAAACGACAGCTACACGTTTACGAAACCAACTACAATAGCAGTATTTAATTTGGTGTACAGTATCCCAGTAGCTAAAACGAAAGACTTGTGCTTCAGCGGCAAAACTTGCTGTTTTGCACTTGACGGTGCTGTCGCAGTCGCAGGACCGTCTATGAGATCGTGTGATCAGATGATAGTGTATACCTTTATGAGCAGTAACATGGTACCTCTTGAAAAGTACCTCGGAAGACCAGACAGAAAACACTGACGAGCTCTGAAGACAATGTCTTCAACACATCGGAAGTTGTTAGCTTGTTTACGATTTACTGGTTGGTTTTCCTGCATTTTTGTAATTTGTGCGTCAACTGATGTAATAGACACTAAATATTGTGTACTATTATAAGATACTTCGAAGTATTTTTTAATTCGGCGCAGGCTTTGATGTATTGCAGTAATACAGGCAAATTTCGGTAGTACTCCTGGAGGGAGGTACCTGAGACGAAGACACTTCTGTTTCTGGAGAGGGATCGGCAGCAACACCATCCCATATTTATCCGAACGCAAGATAGTAGATCATGCTTTGCCGGTAGACGAGGTTTCTCTAGCCGCGCCGTAGTCTTCAGACTTCACTTTGCTTTTGGACCTCAGTTTGTCTTCGAAGCCCTGACAGATTAAAGCATGCGGTTTTTAGTGTGGGTCTTCTTTGTGGGCCTGGTAACCTTCGTTTCCGGTACCCATGCTATCTCTAAGCTCGCCAACTCGAATGAGCCCCAATCTACACAGTTAACGATGAAGGACATTGACACGTTGACCCGTCTACTCTTCGTCGAGGACGGTGATGCCGCCAAGCGATTCCTGCGAAGCAACGCAAATCAAGATTTGACGACAGCTAACGACGATTCGGATGTCAAGGAGGAGGAGAGAGGACTTCTCCCGTCGAAGGTTACAAACTTGATCTCGAAGGCGAAGAACGGCTGGACTAAGTGGAAGGCGAACGCGTTGGAGAAGGCTTTTCAGCATATGATGAAGCAGGGAGAAACCCCCACGTCATTAGCAAAGCGTTTGGAGATTGGAGGAGCTGCCGAACTCAGATACGAGAAGGTCTACGAGAAATATACGGCCTGGTGGATCAACTATCACACCGTTGCCGGAACTTAAACTCGAGGTATCGGTAGTACTACGACTTAGTAGTATGTCTCATTGCAATGAATGATGTTGGAAAATGCACTCACGCTTTTGCGCGTGAGTCTTGAGAATATGTTCCTGCAAGTCTGAACCGTATGCCATCCAATTTTCCTGTTTGCACGAACCAGTACTTTTAAATACTACTACAGTTTAAGAAGTACTATCGTGCGTTTTACCCTCCCGTTGTAATCCCTAGTCCCGCCGACAGAATTAAAATTTCTCCATCTCACCTCTCCCGTGTAATATGTAAGGCAAAACCACAAAAAAAACTACTTTTCCGAGGTGTTTAACTATGGGAAATTCACTACGTCCGAAGAAGTCAAGCAAGGGCAATTGCCGCTTGCGCCCTTCCTCTTGCTTAGCCCTCTCTCTCTCTCTTTGCATCGTATCAAGACCTTGCACATTTCCATCCGACACGTCCGTTTAGTCTACTCGAATAAGCAGTTTTGCGCTGCTCCTTTATATCCACATGATCGAGCTCTTCATTATCACGATGTGGCAAACTGGGAAACGCTGACCATCGGTGGTATGTTCGCCTGGCATCTTGGCGGCTCTAGCTCAATTGATGAATGAGGGAGAAGCCGGGAGCAGGGGCTCGGAGCAACCGACGATACATAGCGGTATTCGGATACAGCGCTACGTATTCGACGTATCAAGACCAGGAATAACTAGGAATATATAATGTACCTAAGTATCAAAATGAATGATAGATATTGATAATAACGTGATGAGTGCTATGGTATTAAAGACACTTTTGAAGCTGCCTGGTTGGACATCGTCAGATTAGATTAAATACACATATTTTCCTGCGTAGCTACAAAAGCTTGTTCTTCCCAGCAGCGATGTCACATGAGTGCAGCTAGCCTTCGATCGGAGTTATGAAAGCCGTACGTTCATGTCTAAGATAAATTTTCTATTTTGTTATTTTATACTTAAGTACAGCTAACGCCTGGACGAGTCTTCATCAAGTCATTTGAGCTCTGCATACCTGCATTGCTGGTTCTATTCTTACCAGCCAGGCCTCTTGCGTAGGGCCTACAAAAGAGAAAATTACCAGCGAAAAATCGCAATTCGGACTGTATTGTCTACATCGGTACGAACGTGTTCCGACCTTGCGTAGGACTTGAGGCTGCCAAAGATTAGATCTTTATCAAATCTTAGGTATAGCCCTACCATCTCCTTCTCATGACGAGCCTCTTAAGGTCCAATTGGGGAAAGGCACAATACAACAATTTNGGGGGGGGGGGGCTTCAGACATCACACAGGTTTGTCTCATTTCTTCTCTAATCCTTTTCGAACGATGACGCTTTAAAAATCGTCGACGAGCTCATCGCTTGCCTCTCATCCGTGAAAAGCCTCATCGATTGTCTTTCCTAATACTAACCGATTTCAATCTTTGTCTAAGGATCATTCTTTTGTTGGAACTTACTCCTCAATGCGGATGTGGACACTGCTTGCAGGATCGCTGTGCCTTTTGATCTACAGTATCGTGTTTAGCTAACACCAGCGTACATATCCGCGACCTCGTCAACTTGCTCCTTATATTGACTAAATATTTACATGTGTCTTATGTGCTCACACTCTCCTTCACAATGAATGACCCCAGCCGTCACGTTTGTCGCCTGCCAGTAAAACTATGGAACAGGGCACAATGGCAGCTTTGTTCATTTCTGTTGAAGTCATTCTTCAGACTCGTCAACTATTGTAACCCTTTCCAGCTGCTAAGATCGTGCGCCTCCTTCATAAAGTATAGTAAACAAATCTAAGCCATTTCAATTTAAAAGGAGGCTTTTTTARAAACTGTTATTAGCACAACAAATTCCATTCATCTGTACATTATGCTTACAGAGTGACTATCTCGACAATTAAAGTGACTAGCTGAAAATATATACTCATGGCAGGGNTGACACTAACGCTATGAGCAAATACGAGTTTTTCATTTTTATCGGCAATAGGTGTTTGTTCCTATCTAGGCGCTCCAATCGACGCCGTAAATTGGCACACAATTGTTGTTACAATTAAAAACAATGGAGTGCCCCGTTTGGAAAGTAACACATTTTTTTTCGAGCCATAAAATGTTTCAGTTTTTTTGTTAGAGATTCTACGTAATATTATTAGCTGTCAATTACAGCTGAAATTGTGGCCACAAGATTCATTTCATTGAGGATATTGGGTACCATTAGGTTTTTTTATCGCAGGATCTTCAATTTTTAGCGATATTCGGGTATCACCGTGTTCCGCACACATTTTCCAGCACGTTGTGAAAGCTAATTGCTCTACTACTTAATGGAACCTCATGAGTGATATTGGGGACGAGCCGAGCCGAAGCCCGGATTCCCGATTTGTACATGAAATATGGAGTTTAGTGTTTTCGCGAGCCAGCTTCTATTAAAAATTCGGCTCCCTTAGAGCCGGGCCGCTTCTCTCCAACAGGGTACACGTAAAAACCGATCCGCATGGCCATTATGTATGGAATTGCGAAGAATGAGACGACAGCCAAAGTAGT
>Contig_965
TCCGCAGTAGCTGCAATCGCTCACGGGCGGGCTGCTGATAACGCGAGTGTGTGATGTCTCTGAGACCTGGCCTCTTTCCGTGATACAGTTACCACGAGCGGGCTGCGGATTCCCGGAGTGTGTGGTCTTACGGGGCTTCAGATACCCGTGCTAAATCACACCCGACGCCTCCATTTTTTAAGCACACACAATAAGCACTTCACCCAGTTCCAATGTCTTTATTTGCGTACGTCGCCGGCACGGCGGAACCACTCGTCCGCTAGGTACTCGCGCACTTCGCAGCTTATATCAATGCTCACTAGACCACTAGGCACTTGCACACTTCGTGGCTAATCTTAAACTGATCCCTCTTTCGCACGTCRAYCTTTCTCTCACGTCGACCTCCTTGCGACCCTCCTGCGTGCTTTCCATCCACACGCTCGGCATCTGCGTTGCTTTACTGGCTTCCTTGAGTTTCACTCGAAAGGGCGCGGTTCAGATCCGCACATCCGTGGGTCAGCCTCGGCAACCCGTCAGACTTCCGCTTGTCCCCATTTTCTGTCGTCTTTTTTCCCCGATATCCAGCATGTAGTCCTTCTTCTCGTGGCTCCACGTAATCACGCGGAGATTTCAAGACGATTTCCATCCTCTTACTACTGTATGATGAAAAAAGCAGTGCTGCCCTAACGCGAGTCAATAACCATCGGTTATACGGGGACAGGCATGTGGGTAGAGGGCACCAACACGGATGCCAGCAAATTTGACGAGCAATTACCAGGTTCTAGCACTTATCTTTTTAACTACCAATTAATGATCCAGTATCGTTTTGCATTGGACTTGGCAGCTTTTAATAATAAACACTAGTATTGACGTACCCAGTTATTTTTTAAATCGATTTTTTTTTCGTCCTCTGGGTATCTGTATGCACTCTCCGAGGTTTCTCCACTGGTTCATCTATGAAGATGTGGGCTTTACCACTTTTTTTCGATTCTTTCGCCGTCATCACCTTTTTGGTTAGCTTGACTAATTTCTTTATGTCTTTATTACCATCCGACATCTTGCTAATTTTGTTAGCTATCCGGATAACGAATTTCGAGATCGCATTGTTTCCGTCCAGAGGTCGGTTCTTGACAAAGTCCCGAAGGGATCTTTTTGCATCAGAGTCAGGAAATGCCTTCAGCAAGAACTGATGTCGAGACTCGGCGAGAATCGAGAGCGATTCGACGACGTAGCTTCGAGTAAAAACAGCAATGGCTAGAGTTACGTTGTAATGGGTCCAAATTCAAATACATAAGTAGGTATATATTTCCTAAGTTATTACATAAGATGGTAAAGTGGCAACGCTACCCGTGTGCCAAGATGCCGTCATCTGATTGCTTTATAGTAAGGAGCCAGACTCACTTATTGACCAATCAGGTATATTTATGTGTTTGAGTGGTTCACACGAGGCCAGGGGTAGCCGCCGTGGTCCTAAATAAATCAAAGTTGGATTTGATACAAACCTAAGACTTGGTTTTACTATTGCGAGCTTCCTCCACACTATAGTTAAGCTATCTCTTACCCCGTTACATACGTAAATTATTGTGCGCATGACAGTATACTTGTATTTTTCTAAGGTCTTGTGGTCTTCAGAGAAATTCGTGAAGTGAATGTCGTGTTTTCGTACGGCTTAATAGTAAGCCGGTACTGAATCAGCCATACCCCACTGTGTTAGTATCATCGCGTTGGTAGTGTAAGCCGTTGAATCAAGGAGCATGACCGAACCATGGTCAGCGCCGAGAATCATTGATCAGTACCGGGCACCTTTGATCATCTATGATCGGCATCGGGGGGGGGGTCTGTGATCAGTGCCCAGAAACATTGATTAGTGCAGGGGTTGTCCTGAAATCAGATAACTGATTCCAGAACAGCCATATTACACCTTTTCCGATGTGGTATCAGTGTGACACACGGCTTCAGCTTAACAATAAAACCTAAACTCGTGAACATCCAAAGTGCAAGTAAAAAGGCCTTATTTAGTAGGCTTCTCTTCCTTCAGATCTTGTAAAATAAACTTAGTCTGCTAAGTAATTTCGGTTCCATTGTATCTTGTGGCACTGACAGTGCCGTTGCTACCATTATTCATTTTTGGCACACATTACTGCGTCAACTAGAACTGCTGATGTGGCTATTTTAGAAGGCCATCGTTTAAACCGGTTAAAACCATTCACATTTCGGCAGGTATTAATAGTTGCTACATCATTGATCACGAACCTATAATTATTTCCAATTAATAAGAAATGTCAATGGACTGGCAAGCTGCGAATCTGTACTTTGGGTTCAAACTCGCAAAATTGAACTAAGTACTTTAAACCACTAAAACATCTGTACAATTACTTCTCAGTTTTACTGAAAGATAGTCAGCGTAATAATTTCTAAATAGCAACAGAAGCCCCTCTCAATAAGCGTAGCGACCGTCTAATAAATTTATATAGGCAACGTACTGCGATCTTGTGGTGATTTGTCCGAGATTCATCGAATCTAAGTGATCCGATAAAAAAGGGTATACGAGGTACAAGCTACACTTATTCAGGGAGACTTCTGTATGAGAAGCCCAACTGAGTCAACAATTTCTTAGCGAAAATCATATGGTAAGCATAAATTTTGTATCAAATTTGTGTGTCGAAGTATTCTTAAACATTCACCCTAAAACTAGTACTTACACGTCATAGACGCCATTTTAATCAAGCAAACCAAAATGTTCAGTGTACAGTAGCATGCTATTTTTTATGATTGATTAACATACTCCTCGCTGATACAATTTTTATATCCCAGACTCCTCGTTGGACAACGAACCTCATTATCGATCATAATTTTTTCTACTACTTCCGAACAGAGGCTTACTCAACGAGGCATCGCATATGGACGTCCACATCAAGTCATTTTCTTCTGGCGGGAGTGACTTAATAAACTTTATAATATCGCTCTCTGTGAGGTTAGCCAGACCAGACTTCACTATTAGTTATTGGCATTAGGTTAGTTTATTTGATCTCCGTATTTCGTTTGAACTGAGTTTTCATTTGACCAGTGTGCAAAACCTATTATAATGCGATCATTTCGACGGGGCTATTTAAGTGATTAATTAGTGATGGCAGAATTTATGCTGCATTACCAAGTAGTTTCCTGTTTAGCTGAAACAAGACGGAATATTTTGAGAGCTATTTTTGTTAGTTGCGAGTCTACAATACAAAACACTCTCAGTGAAGTAGTTCTGGAAGACGTTGTGATACCGTCGACCGCTGATCACCAGATTAATGCAGTCACGTCTCCCTTCGGTCTGATATCTAGACGGCAGTCATTTCGCATTTTCCTTTCAATACCTCAAGATCCTCCTTTCCTGCGGAATTCCTCTCCACAGTCATGCGCAGTATACTCTACGTCACTCTTGCCTTCGCGGTATTAGCTCACAGCAGCGTCGTCGCAGAATTCCTGAAACCCGATGAGCCTCGGTCTCAGTTCTTGTCGAAGGCATCAACTAAACTTTGAGGTCAGCTGATCTCTTCGGGTTGCAGCCCAAGAAGTTGTCCGGAGCGGCCGCCCCAACGACGGGTATGGAGGGATCTGGAAAGCTGCTACCCAGGGTACCAGCAAAGTCGTCAAGAACCCCGACATTGATATAGCAAGCTCATCGAGTTGGCCAAGAAGGCAAAGAAGCTGAAAAAGTTGGCTAAGCCCTCACCATTGTAGATAAACCGGTGAAGTTGCAGCTACCTCCTTTCAGCTTTAAATAATTGTTCAATTTAACACAAGACCTTTGAACAACTAAAAAACATTTGCAAGTGTGGTCGTGATGGAAACATCACCGCGTTAAAGCAAGCATCTAAAACTCTGCTTTCGTACTAGAAATAATTTTCCATTATATGAGTGTCATTTGGTCCAAAGACATCGTAGTGCTTGTTGTTTATGAGCTACAAAACACAACACTAACTGTCACATAAAACATAACATGCTGGCTGCCGAGAACATTTGTGGTTGATTTGACCACTGGCAAAATGTATTGGCGGATCCAGCACTTCTTCATTGTATGCAACAAGAGCGATTTCGTAACGGTAACACTGTAAACGGAGCGAGTGCTCACTTATCAAAGTAAAGTATCAATAAGTATTTGCGTTTCCGCGTCCACAACGGCCAACAGAACTTTATAAGAGGTAAGGGTTGCAATACTCAAACCAAGACGTTCTAGTATTGTGTATGTTAATGCTAAAAGGACAAAAGGAAGACTCTACGTATACGAAATTTAGCTCGTAACGAATACAGGGAGCTGTACCCAATGTTACATGTTCTATTTTGTTTTTGAATGAGTAGTATTGATGTCACTTAGCCTGGACTAACGACTTCTTATACCCGTGGAAACGCCACCGCTCTAATGTCGATGTACGTTGTAAATGCATGCGGTCAGTCCAATGACTGACCCTCTCCCTCCGTCTCCCCTAGATGGGGGTCGCGATGCCTCCGTTACGCGGCTGAGTGTGTGACGTCTCCTACCAATGCATTACGTCTCCAGATATATGCTTGAGTACTTTCTCCCAGCGTACAGCTGCCGAAGTGTCCTCTGACAGCAACACTTGTGTGCTTCTTGTAGAATCCATTGCCATATTGGCCAGTGTGTCGGCCATCCTGTTAACCTCTAGCAGATGGCGGTGCCATGCAACCACTTCAAGCCTATCTGTGAGTCTCCTGCTCTGCCAGTAGTACCCTTGTAGGTGTTTGGCTTTAGGGATTTTTCGTTGTTACAGTTGTGTTATGATCATCGCGCTATCTCCGATGACATGAAGCGGTTCAAAGTGGTGCTTATCACAGGCCTTGAGACCACAAAGTAGACCGAGGTGTTCTCCCATGTTGTTGGTAAACCGCGGGTTGGCGTACGACATTGTGCCGATCCAGCATACCTGGGCTTGGATGGTTGCATCTGCTGTACGGATAACGACTGCTCCGCTTCCTCCGAGCCCCGGGTTGCCCCGGGATCCCCGTCGAAGAATAGCAGATACTTCGTCGCTCCGCTGTCAGTGAACAGGTGATAGTCTACCATCGGCTCCGACATCAACACGCGTCGCATTAGGTGGATCGCAAGGGGGCCAAACTTGGGGTGAAGCTGTGCCGCTGTGTGTGCAAACACCGTGTTATATCCCTGTCGCAGCGCCGATTTGAAAGCTGCGATTTGAAATTGCTCTGACATCTTTGTCAGAGGGTCGAAGTGGCTGACACGCCATCTCCATGTCCGTTGTAGCAGTATTGCTGTTCCTAGTTTCCAACATCTCTCGGCCAGCATCGTGACCGCTTCCATAAAGTGGTTGGACTGCGTAATTCGCTGGTCTTACATGTTGTCTGCTGCTCTCCATGCTTCTGCTGGCGTCTGTGGCAGTTCCATGCTGAAGATCGCGTGTTCGATTGCCGAGGTCTTGATTCCTAGAGTGAGCCAGGTCCGCGTCAGAAGTTTTCGTAGTGTCCTCGCTGCTGGACATTCCCAGAAAACGTGATGCAGGTCCGTGTCGGACAGATGAACACAGGCACTATGAGGACACCCAGCCTTTTGATGTACCACATCATAGAGCGAGAGGGTGTACCATTTGAGTTTTAGCAGTAGTTGCTCTCCCCACGGCCCAAGCCCCACGACTCGACGAATTGTCTTCCATTCCAGGTCATCCAGTGCTGCTGCCGCAGGGCCGCTCACTGCGGTCCATTTTGTCCAGCGTAAAACAGCCTTAGTAGTTCCCCGTTTGTGGGCGAAATGTCTGATGCGGCAGTTTGAATTCCTGTCGCGTGCGTGTCCATCGCCGCCCGCCAGCCCACAGGCATGTGCAGCGACTCAACTTTG
>Contig_966
CGGGGCGGTGAAGGGCTTCCCACCTGACACGATTGAGATGAGGGAAAGCAGCATGTTCCAGGGTCAGCACTGGCGTTTCAGACGTCATACCTTGGCTCATCGTGAACTTGGTCATGGGAAGGACTACTAAGTGCTACCAGGTGTAACGGGCCTGGGGTGTCCGTTACTTACTTACACGTAGTGATGAGGAAGCGTACAAGTCCAGTGATACTGAAACCAAGTACTTAGTCTGAAGAAAATCAACTCTGTTTTTATTTAGGTCCAGGGCGGCTTGCCCTGACCACTCAAATACACATCAACTCGTTATTGGTTGATTATGGGTCTGGCTCCCCATATTTCAACCAATAGGGCGACAGCAGTTCAGCACACGCTACTCGTGTGCTGCTGCACCTACTTTTGTAATGCAAATCTACCTACTTATGTAATGGTGTGAACCACTACAAAGAACCTATAAAACTACCTACATATGTAACTTGGGAGCGCCCATTACAAACACGGCCAGTAAACCTGCAGGAAGACCACGTGAAAAGGCTTCTACAATTAAGGCCATTCGTCAAAAGGTGTTTCAAGACACCAACGCGCTTATTCAGCAGATAAAAACTTACGGAAACATCACATTGGCCACCTTGCGTGAATATGTGGATCAAAGGAAGCTGTCGCTGGATCAAAACGACCCTGTGTCCAATGCAATCTGCTCCAGGCATGATGATGCCGTCTTCAAACGACCGAAAGGACCTGTTGTTACTCCGGGAACAGCAAAGAGTAGGGAGACTGTATATTAGATGCGTACTTTCAGAGCGACTCGTCTTGAAAGCTCAAACAGCCGACATGAACGCCATCTCGAGAGGGCAGAGTGAGTATGGCCGGACACCACATAACCGTTTCAGTTTTGGATGTGGGATCATATTCTCTCGTCGACATCGACACTATGCATGGATGGCATTGTCTGAAGAAAAACATATCTGCCGTTCGTAAGCTGATGAAGTTGATCGAAACAAAGCCTCAGACAGAGACACGCGGCGAAATATTGAAGCGTGTGCAAAAGACTAATGTGTACACGTCGCTGAAATCTAAGAGCGGGGAAACACTTGTTCGGTTTGACGGCTTGACAAGGTTTGCGGGTGGAATCTCGCTTAGTGACGGGTGCGTATTTGCGGCGGCACTGAAGGTAGCGGAACCATGGAGTCGTACCCAAAATAGTGGTAGAATCACCCAAGTGCACGTCGTCGATCCAGTTTTTCTTGGGTTTCAAGACGCCGCAGACTGTGCAATAATGTTGGCTACCAGGGAACAGTTGCTGAGTATAGTCAGCCAAAATCGCGTCATCCTGATCCCAGTCTACAACATCGTTGACATCAGCCAGTGGTGCGGAGCGATCGTCGACTTTGGCTGTAAGACAATCTGGATCTACGATCCTACAGTGACTGCAATCATGACCAAGAAAATTGTGCCAGTGATCGACCAAGCATTTAAGTTAACTATCTGCCGGTCTTCGGCGTGGTATCAAGACGATGGGCACAANTNTGTGTGTGTGTGTGTGTGTGGGGGGGGTATTGTGAAGTGGTTTGAGACCTATATCAATGTCGCTCACAAGACTAAAGTGGACGAAGACCTGGTGTAGCTGACTCCTGAATTTACTTCTTTTAGAGACCTGGACGATTGCAGAGTCAAAATGTTTGAGTCAGTTTTTATGGATGTTACAAGCTAGTTAAAATATTGAAACCCACAACTGCAATCGTACGTGCACGACAAATGTAGACTTCGTCCAATATCTAAGAGGTCTTCTAATGACTCTGAAAAATGAATGTGCAGGTAGCTTAATTCTCGATAACGGTATGTGGTACACACAATGTTTCGCCAAAATTTAGACATTTTTAGAAATACCGACCATACCGATTTTTGCATGACCCTCGCCCAATATTTTTTGAAGCAAATGGCTGTTTTACACCCGTAAACTGTAGGGAAAGCCAATAAATAATTTATTGTTATTTTCAGAAATTAGGCTATTGACAATGCTAATTTCGAAGGCCCTGCTTCAAGAATCGGTAGGTCCAGCACTGCTGCTCCACTTACATACGAAGCCTTGACCTTCACTGATGACTCCGTGAATGATATCTTCGAGCTTGCCCTCAATAGTTCCATCGCAGAGAATCACTGGAGGACCAGAGCCTGACGCCTCAGTGCCAGCGATTCAGGTCGCTCTGCATACACTAGCAGCTTTTCACGCTCGTTAATTTGCTTCCACGGATGAATATCAACTTTCAGCCTTCCCGACACAAACGTGTTGTAGCTGTCGAGATTGGCCATGATAATACTATTGGTGAGATCCTGAAGCTGATGCTGGTCATGTGGTGAGATCTGCATCTGTTCATAATGAAGCGGCCTTTAACCATGACATCCCCTGTTGCAGTAGAATTAGTAGTGGGCTAACATGGAAGTGTGTTAACTTATCACGCCATTGATTCTCGCTCAGATTGCGATTCTGTGCCACACCAAGAAGAATCAATGTTAAGTCGACCACCTAGAATGGAGGAGAGACAACAGCAACTGACGCAGTAAAAGCGGAATGACGGTTATTTGGCATTTCGTCACGGTCTTATACCGATCGATCCAGCGTAACTAAGATATGGGCCGTCTAGCTTGGAGACGGGATTTTGCGTTAAGGTCCCTGAATGGTTTAAAATCAAGATACAACTTGACATACTTCAGGAGCGCGGGAAAATTCTCGTTATTTGCCATCTCAGACGCCGACTTACCGTTGAGTTTAAGCGTCGTGATGACACTTTTTATATGGGTTCCCTCCATGGCCCACTTCTCGAACACCTCCGTCGTCTTTTGCTCCGAATGATATCCCGTGCCGAACTTGGCATACTGCTGCGGGTTCCTCTGCATTTGTGAGGCCGCCGTAAACCATTTGTCGTACATAATATATGCTCTCCAGTTCTGGCGAGCAGCAGCAGTATTATGTGCAAAGCCTGCCACTTGTAGGTCTTCATATACACTCCCCACAGGTTTTTTCTGCGCAACCCACCTAAGGAGCTGTTCTTGCGCTTTCTCTTTCGAGTATGATCGATCGCCAAGACGCATAAATGTCAGTGTTTCGCCCTCCTTTAGCTTCTGCCACTGCATCCGTTCATATTTGTCAAGCGCTTTCCAGTTCGGGTGTTTGCTCAACTCCGCAAATGTTTTCATCTGCGGTATGTTCAGGAATTGCTTCTGGACTTTTTCCAGTGGCGTGCCCAGTGCAAGAAGCTGCTGTAGCAGATCTTTTGTCGCCGCCTTGTCGGAACAACCCTGTCTCCAAGCGTTATCGTTGCTCTCTCTTCGTTCTTCTCGTCCGTTTGAGCCCTCAGAAATCTGTTTTTTACTTTGACGTTGTCAACAACACTGACGGTACGAGCTAAAGAATCAGCTTTCGCCGACTCTGCTAGGCTGGCAAGAAGACTGGCAGTAAACACCAGCAAAATGTGAGCGAACGCATGAAGACGTCGGTAAAGGGAGAAATTGAAGACTGAGCTGGGATGGGCTATCCGTCGAACGATCAATGTACATTATTGTCTCTTATTCATTAGTAATTAAGTAAAAAAATAGTGTCAAAATTATTCTGATGAGTCGTAAGACGAAGAGACAACATCCAATCCCAACACGATTCATGCATTTGGTCCGTGTGTGTGAAACGATTTACAGTGCATGTACCGGTATAATACATTGTATTATAAACGAGACCTAATTCGGGGGAATCTAGGGAGCGCCTGTGCAAAAGCAAAACTTAAAAAGTACGGTACTGGTGTGACACTTCTTGCACATCAGTACTGTACTTTTTGAGTTTTGTTTTTGCACGGGCGCTCCTTAGAGTCGGACTCCGAGAGTCTCCTAGTCGGAGACTGTCTCCGAGAGACTATCCCCAAAATCTGATACATACTATGTGCCGGTAATGATCATTTTAGGATGGAAGTGAGTATTTTGCCCGACTGGCTAACCGACTATACAATTATACCCCCCAACATGCATAAAATCGCCCCCCGAGCGCAGCGCAGCAAGCGAAGAGAGGGGCGGGCCCACGGCTATAAGTCCGCAGACGAGTGCAAACGCGCTAGTGTCCTACCATTACTCCAATCTAACCGTACTATACTATTTGTACACGTATAAAAGGCGATGCTATGTTACCTCAGTCGGGCAAAATAATGAGTGCCTTTTAGGATTGGATGCTGCAAAGACCAAGCGCACTCTAAAGTGATTGGCACTGGGCCGTCGTCGGCGTCGCAGATATTCAGTCTGAGAATCTGTCTCAGAGGAGGGGGTAGAAAAATACAAAACGCCTTTTTGAAGCTATCAAAATCCCAACAAAAAGAGGTTGCAAACAGTCAGATCCACCCGTATGAGATATAAATACAATAGTAGGGCCTTTTTTGCCGGCCAGCCGACCAAATTTGGGTCTAACTGAGAATAACCGACCTTACAGGTTCCGCAGTTATAGTGACCCCTCAATATATAACAAAATGTGGCCTCCCGACACTCGCATTACAGAGAGTATACACCATTTCCCGGCCAAGTTTCCAGTTTTACCAACCATCGTGCAAATGGCCCGTTCTTGTGTGATCTAATTTAAGGCTGTGTGGAGTCACACCANTTTTTTTTTTTACATGTACTTTTCCCACGGCTTGCATTTCTGCCCATCACACGTTTCAAGCAGGTTGCAAACCTGGTCAAATACATAGAGCCTACGTTACCGCATGCAGTCTACAAATCTGCGTGCGACTCATTCATCTAGATTTATCAAATGTGCATACATGTATTTTGCTCAAATGCCCCTGTGGACTCCACTGTGGAAAACAATAAGCCGGCATCGTCCATGTTAGAACTGTTTCGGAGCTTGTATTTCATTGCTACGCCATGATTGCATTGATGAGCGTTGACTTGTTAGTATGTTTGACTGGCTCAGTAGCATAATTGACGAGTGTGGGATGACCAGTTTACGTGTGAGCTCCTCACTACATGTATTAATAACATGCATTGTCCATGCGTTGCCACGTAGTATCTCAGATTTCAGATAATCCTCTCTGTAATAATAGGGTCGGAATATTTTATTCTATATAGAGGAATCATTATGAGGAGCTGTACAAAATATCAGCTACACACGACTCTAGATAACGGGTGGCGTTCGTTAACGCCAAATTGACTTAATTTTTACCGGAATTAATCAACTCTCCGCCCAGCAGCTTAAAACTGCGTACATCCCCCGTCGAAAATCAGGCTAACGCGTGAACAGCGACGGCAGATCTGCTCCATCAAACCGAAATTACATCATTGAGCCAGGCCCATCTTGTCTTGGGGTCTCAAAGCGTGTTTCAGCTACAGCGAGCATATCGCATGCAGCAAATAGAAATATTATAAAGCACAAACACCTACTCGAAGCCATATTAATGGAAGATTTGACTGCAAATTCGCACTGTCCGATCGGTTTTCCACAGTTAGTTTTAAATTAGGTCGGCTGGCTGGCAAAAAAGACCTTACTATTCTATTTATATCTCATGCGGGTGGATCTGACTCCTTTTGTTGGGAAATCAAGGAGCAAACAGTAGATGATCATTCTTCAGTCGACAAGTCAGAACGTACTTAAGCAATAGTTTCGCATCTCCGTGT
>Contig_968
ACTTAAAGTAGCAAACAAGCCTAAGATGATTTTACCTTTCACCTCTCCCTTGTAATAGGGATTCCGAATTACCTAGAATAACTGTTATGAGGTGCTTAATTATGGGAATGTCACTATTGTGTATCATATCCGAAGAAGGCAAGCAAGGACACTTGCTGTATTGCACCCTTCCTTCCTGCTTAGCTCAATATCGGTAGCTATCTCTGCATCGATCCAAGTTTTGATCACCTCTACCGACACACCCGTTGAATCTGCTCAAATAATTAGCTTTGCGACCCACTTTAGGTGTTTCATAATATTCGTAAGAATTGAGCTCTGCATACCATTATCTGCTTCACTGAGCATGAGCATGATGTGAGCTTGACTTCGATTCGACTGGCGTCTTGATGGCACCAGCTTTGAAAAATGAAGAAAATCGCAAGGAATGTACTTGTAATGATGATAGCGTGCTGTCTTCTGTAAATAGACCATTTGAAGGTACACATAGCTGAGCCACCTCACAACAAGAATACCCTTATGTAGGCATAAAGTGTTTGGTTGGTTATCCGGCGCTACGACTACGTAAGGGCTCACCTGTATTTTTTATCGTGCTGGACTGTACACCTAGCAGTTAGTAATCATGTGTACCGGTACAGTATGCTTAACTGTAAGTATCATTCTGGATATTCGCCTAATAATGTGTTCTCCAATAAATGGTTACCTTCTAGTATGTTCTTCTTGGGTGGAGACAGCTACACCAAGAGGTCGTTATCTACCGAGTGAGGTCGATGATCGACAAAGTGTTCAATGTGAACACGTACAAACTGAGTATTAGGACCAGCGTAAGTCTGAAAAACCGCATAAAAAAGGTCACTAATTGCTCCAGTTACACAAAAGAGCGTCCTCGATGATGCCGACCTCTGTCAATTTAGAGATACAAGCCCGGCTCCTATTACAGTAATACTCTTAATAAGGGAGCCGAATATACCGGGCTCTCGACTTGAAAATATAAAGCGTGCTCCGGCTCGGTTCGTCCATCCCATGATGATTACACACTGTGCTTCGTTTAAAAGGTACTACAGAAGTGCTATTACATGTGCCATAATAATACCCACCGGTATTAAATTGATACCGGTGTGTATTCTTTACTATTACATGTAATAGGTAAGAACTGTACATGTATTTGATTCCAAGATTTAAGATGCGATTGTGGAGATTGTGAAACAAGTGACGACCTCCCGGAGCCTGTCAACTTCACAATTTGCTGTCCACACGCTCAAGTATTGCGATTCTATTCGGGTGTTGCTGACTATTGTGACTCTCATTGCCAGTACTTATGATGCAAAAGTAACGCTTCAGGCATCCAGGCTATTGCTGTCAGTAGCATTTCCCACGATGCTCCTGCTGCGAGGATGCTACGAGCTGACCATGCCGATGAGAGAGGAATAAGCGTACCCAGTGCCTCAAAGATCGTCGAATGGATGCTTACTCCGAGGAAAGCTCACATTTCTCGAAAACCGCAAGGTCCAGAAGTGGGTAGACAAACAGAAGACGCAGGAGTATGTCTTTACGAAGCTGGGCCTTAACAGCGGACTTGATAAGGCTCTCTCCAACCCGAAGCTCCATGTTTATGCTGCCCTACATCGATCGTTTCANCACGTGAAAAAACCCCTCAAACAAAGTGGCATTACTCGACAAGTTTAGTGAAAANGTACACAGACGAANGGGTAGCCAAGATGGTAGAAATGGGAATACGATCCTCAAAACTTGGAGACGGAGAATTTCGCGTCGAGACTGTGGAGGGAACTGCTGAATAAGTGGATGGGCAATGCCGAATCTGCCGAGGGAGTTTTCAAGATTCTAAAGCTTGACGAAGTGGGAGGTGGCATTTTCGCGACGCCGCTGTTTAATACTTGGTACGCTTTCATAAAAGAGGGTTATACGCGGCAGGCAGAGGATGTCGTGCTTCGAGTCTTGTCGGACAGGTATGGCTATGACGGGCTATCGAGGATTTTCTTCCGTGGGCAGCGTAACTTTGATCTTGTGGGCGATCTCCCCATCAAATTGGAGACAAGAATGGTGAATAATTGGCTGAACAAAGATGTATCTCCTGACAAAGTGTTCAAGCTGTTGAAGCTGGATGAGGGACTGGATAAGCTTCTGACCAACTCGAATATGCAGGTGTGGGAGAGCTACATGATGAAATATAATTTGATGCCCGATGTGGAGCCAACGACGATGATGCAGACGATCACGCGTTTCTACAATTTCAAAGAATTGTCATCTATGCTCGAGAACGCGAAAATGGTGCCTGAACTGAATAAAGTTGCAGAGAGATGGCAACATGAACTACGTGTTCATTATTTGAGAGCCCCCAAGATGAAGAAAGAAGGATGAAAACGTCGAGCAGAGTTGTACTGAGGGTTAGCTTGCTTTCCCTGCCGCCAAGGCATGACTCAAATACGGGTTAACTAACAAAGACAAGATAATGCATGTACAGCAGATCCGTTGTGCTGGAGAGGGGAGTAAGAACGGAAGAAGATGATACTTCAGTACGTCCTAAACGTCCTACTGCTACTGTAGTATTTGTCTAAATAAAACGATTTATTTTTGAGGTCCAATTACCAGTTATGCTTTTAAGTAAGAATCCTCGTATGTGTGATTGGTCAATGTCCCTTTTGAGATCTATATGATTGGTTGAAATATGTACAAGATGATTTGTATGCATTTAATTATAATTTGTCCTAGCGCTGCGAATGAAGAAGGCTAACCGCGCTTTCGTTGAAGCAGTACAACAGAAGTTGTCACGACTTTAGAGACCTACTATTTTTTTTTNCGGACCGGACAAGTATGTCGATAGCTGCATGAAAATCTCATATTAAAGACAAGTTTAAATATTTAAAAAAATAGGACATTCTAAACTCGCTTTGGTCCCGAGCCTCAGCATGCCTTTTCAGCAGGTGATCACACGCAGCGTAAGTCTAGACAAACGGATCAGTGAGGGACTATTAAAAACATTACAGCTGGCGTGCTTACTCATTTGGTGATAGTAGGGATCAACTAGATCGTACGCAGGTAAAAAAAAATATTTTATCCGAGTCTAAATTCGCACTATGCCCAATTTTGCACACACTTGACAAGTGTACGATTCAGCTAACCGGTCCGTTGGACCGGAAGAGGAACAAGAGGTTTTCGACGCGCAGAAGAAACAACGGCATTTACCACGTCCCGGAGCAGAATGAAGAGGAGCACGGTTACCCAGGACTTCGAGTCCCTGCACAGCGAAGATCGAGCCAGGCCCAGCATTATGACTCTTGACCCCCTGACGTCCATGACGCGCTCCGAGGAACTCCGCAACCAGGATGTACGGCTCGAGTGCCCGCCTAAGCTGGATGACGGCGAGTGGGACGGCTTCATTTACTCGCGGCTTCAGTAGCCTCGTCATATCAAGCCCATCCACCCAAGCGCCTTTGAGCTCGATGATTCTTCCTGACGCCCCGGTTGGTTGGGTGAGCTGATGCTCGATGCTCCATAATTTGATGCCGTGCCAACATGCCTCGATGCCTGGCAGCCACACCGGTGATTATCCCATTCCCCCGCATCGGATGACCGAGGACCTCAGCCAGGAGCTATAAGACCGATCTCGTCGGTTACTGTTCTTGTTTATCCGGTTCAGAGTGTGTTAAATATCCTGCGAGGTACGAGCTTACCACGAAGCTCATCTGGACGTCTATCTCGTCGGACAAGTTGTTGCCTATTTCCATTCGCGGGCTGCCAGCTGTAGTACGCCGACCGGTGCTGGCCTGCAGCGAGCTTGTGACTTCATGTGTATTGCGGATCTGCGCTCTCGGGTGGATATACCAGCGAATCATGTGGCATTCCTTCCACCTCTGAATGGGGCCTCCGAATAACCCGTGACGAGATCAGCGTCGGCAGGTGTCACGGCGTTTCCGTTGATGCCCAGCCATCACGACGCCTAACGCCCTTTTGATCTTGATGGTCGAATTAATTATATCGGACAAGCCGGAACCTGAATTAATTCGGTTTTACTAACATTGGAACCTTTATCCCGCCATCAACTATTAACTTTAGTGAAGGAGAACTTCGTGTAATTTCTGAATAGGATACACATTTGTCCTCTGAATTACCCTATCCAGTACATGAGCCAGCTCGATCCTCAACTCGCATGGATGATGAGGTTAACATCGATTGAGCGTCATATTTCAACCTTCTTGCTATCGGCCTATCTCGTAGCCAGCCCCTTTCCGGTGGAACACCCGACTTTTCTAGATTCGGCGACCGTACTGCCATAGAGGTCTTCCTGTGAACGGCCCCTTCCGTCCAGACGGTGATCGAGAACACAGAGCCACGCCCTTTGCTCGAATCTGTAACATCGCTCGAGCCGACACCTAGTGTTAGTGTAACGGACGCGAGCTCTGGCGAACCTGTCTCTACGGTCGTCCGTTTTGACCGCGGCAGTACAACGGGCCCTACACAGACCAAGTTTCCATGTCTACTTCTACCCTGAATCCGACGGATGAACACCTTGAAGCAATTGCAGCGCTAGTAATAGCCACCCAAGCGGACCTCTTTTGGCAGGATGCAGCTCAACAAGCATTCCAGGAGCAGCTCCTGCAGCGCCTGGCGCTACGCAACGATGTACCATCGCCTAGACTTACCGAAAACCAGGTGTCCGATATCCGAAACAACGGTTTGTAAAACACAACTACTATTAATAGTCTTCTGCTCGTCTCCCAGGTGTCACGCGGTAAGGTTGCTGGTAAGATAGGTCACTACCTCAGCTCCAAGTTTTGCGAAAGAGTGAGCGTGTTTGCAACTGCGAAAGTTGCATCGCTTTTGAATCTGCAACCGCAGGCACAGCGCCTTGTCCTCGTGTCTGGAAATCTATCGGATGATGTTGTCAGGAACCGACGACGATTGCTGACACCGTGAACGCGAACCCCGCTGCAGACCACCACGGAGTCGAGAGCTAGCAGGTCGATTTGAGGTGTGGTCGCTTCTCAAAGAAAGTGGGGTTTCAACTTGAGCCCACGTCGACAACAGGCCTCGAGCAATGATATGTTGAATCAGGCGAATATGGTCAGGTAAATGCGGAGCTATACTTGCGCGAGTTTAGTATTTGGCAGCGCACCGCGGGTTGATCTAAAAAAAAACAAATGCGTAAAACGTGCGAATGTAGGTTCGCCATGGCGCGTACAAGGCGTCGTGGGGCGTCATCGAGCACCCGATAATTGTAATCGACGTGGGCTGCCGCAAATACGCTCACCACTGGCTCAGGATACCATTCCGTGGTCACTTCCTCGAAGGCAGTGTCATTGTTGACGTAAGTCATCGAAGGACTTGATTAGGCTACCAGGGGGGGGGGCAGACGAATACGTGGAGCGAATGTGAAGACGGTGCGCATGTCGTCATCCCGGGCCGGCGGAGGAAGGATGTGATCTAACGTCTCCCTTTGAAATTCACGGCAAATATTATTTTGGCCGCCACTTTCGTGACGTGGTACTGACCGCGTAGCGTTTCATGATGGTGGCTAGTAGAGGCGCTGACAACCGCCAAAATGACAACAGGTTAGATT
>Contig_970
CACGACTGAGCATAGGGAATGTTGGATTGCCTGTTGCCGCACGCATCCTCTCCTCGAAGGGGCCTGACCTGCATGCCGGAAAAGGAATTCCTTGCGTAATTAGCCACTTCGAAATCAGCACGTGTAGCGTCTTCTCATCCGCCTTGAAGAAACGTTTCGCCAAAGACTCATTCCCCGCAGACGAACCAGTAGTAATAGGCGCAGAAGTAGTAGCATCATTCTCACCATCACAAGTCAAGTCTAAAACGACTCGGGTGTCATCTTCCGCACTCATGACATCGTCTTTCGCCTTTTGAGCTGTTGTCTGTTCTTCTAAAATCGATAAAGGATGGTCCGCATGTCTCGACTTGATATGCTCCTTGGCGTTGCTCGTATTCTTCGTGCTGCGTAAGGCATCCTCCCAGCTGTAGGGCGTGGTATTCTTCCGTGCCTTAATCTCCTCACAGCACAGCAGACAAATGTTGCGGTACACTTGGGTGGAAGGCTTCCACGGATTTCGCTTTCTGTAGGGTTTATCCAATACATGAATTAGGTCCCAGACAGAATCAGTAGTACCAACCTTCCTTGAGTGTGTCAATGAAAGCGGGACCCCTAAGTCAGAAACAGGAGAGGCCGGGGGGAGGCAGCACACTACGTAGGTTACCATCCAGAGGAGGTTTAATGGCCTTCACCTTGGCCACTTTCCTTTTCGCCGCAACCTTCCGACGCTTCACTGGACGCACAACCACAGTATCCGATGCCACGGCGACTTCAGGAGACGGCACGAAATCGGAGTCGGATCCAGCCCAGATATTCCTCGACGCAGAAGAAGATATAGCGGCGGGGACCGTCGAAGAGGTCGTCACGGCTGGTGTAGAGTCCTTAGCGGTCGGGTAAATCTTCTCTACACATGGTTGACTGCAAAATCTGCGTATCAACAGAGAAGAGGGCTAGACGTGGAAATAAGACACAACAATGAGCAAATTACCTTTCATTCAACGACGACGTGTCTCCATTAAATACCCCTATTGCACACAGGTGGTGAGTGGGCTTTCCGCATACGGTGCAAGGGTCTGTCTTGAGCTCAGGACCTTCCACACAGCCATGAACTGCACAAGGCATCTTCAGCCGTCGAATCCTGGTCGATCGCAATGGCGGTATCCAGTTCTTTTCTGAAATGGCAAACGACGCAGGACAGCCACAGGTTCGATGAGTGCTCAATGAGGGGCAGTTGCTTGYTCACTGGCTTTCTGGTAAAACAGTACTGTTCATAGTACTATAGTATCGCCTCACCTGAGTAATACTAATACTAATAGTGAATACCACACTATACGGTATTAATAGCACTAATACTCAAATAGCATTAGTAATATTATTACTCTAGATTACTAGTTTGTCAAATACCCTTATCCCTGCATCCAAGTCGCCAGAGCTGGGTTTTTGAAAATTTCGTCGCCTTGCATGTCCAGCTTTAAGAAGGTGAAAACGTCATCTGGGGATTTTCCTTGACTTCTCCACATTTCCCCCTCCAGATTTGRAGCAACAGGACTCGTGCTTGGGTTCTTTTTTGCTCGTACGATCATTTTCTCCAGAATTTCATCTTCGTAATACTTCCTTATGACCGAGATCATTAGCTCGTCCGCGTTCTTCTTATCCAGCACTTTAGCAAGTAGGATCTCCAAGTGCTCAGCATCGAAGTGTCAAATAATTTGTCGTTTAGTTTGAGAAGACTAAATACGTCATCTGCGGCTCTGCCTTCTTTGAGCCAGCTCTTGAGCTGCATCATTATCAACGCAGGTACATGTACATTAATCTGCACTCGGACGTCGATCGCTGCCGCGACAAGCATCTTCGCTAGCGCTTCATCACTAAATCGAGTCTTTAGCTCCACGAGTAGAATCTCCTCGGGGTTTTGATTACGCATTCTAAGAAGTGGACAAAGCTGGATTTGTCAGAATGTCGTACCCCTTTTCTGAGTTTAGTCGTAGGAGCTTGAAAGCGTCTTCAGCCGTCTTCCCTTTGCTCAACCAGCTCTTAAGCAGCGCCATCTCCACATCCCTGGCGATGACACTTTCTGTTACAACCAGCATGTGGGCCAGTTCTTCTTCGTCATAGCGCGACTTCAGTTTGAGTAGCAGTAAGTTATACGGATCTCCCTTTTCGAGCGTTACATACGACATCCAGGTGCTCAAAGCTAGATTCTACAACAACTCGTCTCCCTTGTCAGTGCTCAGTTTAAGAAGCTTGAAAACATCGTCAGCCGTCTTTCCATCATTCTGCCACTTGTTAAGCAAGGCTTGCTCAATGCTCTCAGTGACTTGGAAAGTTCTGTCATCTGTCTTAGCTCTTAGTAGCACGTTGCTTAGACCATATTCTCCATAGTGTTTCACCAACTTCGACAGTAGCAGGCTGTACGGATCCTCCTTGCCGAGTTTGTCTACGTACGTGATCCAGGTCTTCAACAACGGATTTCTGAGAATGCCTTCCATATCGACGTTCAGCTTTAGAAGACCATACACATCGTCCGCCGTTCTCCCCGTAGCGAGCCAATTATCTAGCTGCATTTTTTCAAACACTTCAGCAACTCTCATCGTTTTTGAAACTTGTTGAGCTTCACTAAGAAGCTTGGCCAAAGCCTTATCGCCATAATGAGTAATCATGGACCTGAAGCATCGCTGCTTCACCACTTCCAGGGTTCTTCTTGTATGCTTTGCTCACCGAGTTAGCCCACGTTTGATATGCTGCACTCTCAAATAACACCGAGCTTGTCGTCCCAACTTTGAGGCGTGCAAACAACTTGTCGGTAGCCTTCTGGTTATTAGAAGTGGCCATTTGCTTGACTCTCGTAGAGATCTTGTCCAGACTTGGCAACTTTATCGAGCGCCGCAGCACCTGGGAGCTTAGCGCCAGTCATTCTCACTTCTGAGTTGTCGGAACCTCCATCCTTTGTTGGCCACTGGTGCGTCCTCAAAAGGCGGCCGACTTGAGCATTCGAGACGGGATCCAAAGCTTTACTGTTGCTCCATTTTTCCGTGGTTACGGTTGTGGTGATTACTGAACCAGCAGCTAAGCATACCAGTAAAGTGAGAGCAGACAGCAATTTAAAGCCCTCAAAATGCTTCATGACAGTGAACTTCGCGGGACCTTTGTAAAGGAGGTGGGGTACTTGATAACTTATTGCGAAATGGTGGATTCTGCATGAACAGTTTTAGATTCTGGATCCAAGTTTGCATACTATAATAAAAGTACAGCGTAATTTAAAGGGCCAAGTGGATTAAGTTTAGTATTTTAATACATGTAATACTAAGCAGCCATCCGACTGTATGAATACCGGTAGTAGTACTACTAGTACAGCCGGATGACTGCTTAGTATTATTATAATACTAAATTAGCAGAATGTACCGGCCGCATAGACTGAGTACAAAACTTAATGACAAAGTGCGTAGCGTAACTATATGCACTAGCCGAGTGCCGCCGCTACGCGGCGGGAAAGAATGAATGTCGTTCCTTGTGTTTTGCCTCCGTTCCGCTCGCTACGGCTCGCTTCACTGCTCGCATGGTAGGCTGGCAGATTGTGGCTCAGGCGGGCCCATAGGCCCGCAGGGTTGCAGAAGGTGTCGATTTGGGCCGCCTCGCTGCGCTCGGCAGCTTTTAGGCCAATCGAGGCCACCTTCGCTGCGCTCGGCAGCCAGTAGAAATATTTAAATTATCTTATCCAATGATTTGTCCGGAAAAGCGTGACAGACACGACAATTTAGTGTGACGGACAGACAGGTTGCTGCAGTAGATGTTTAAGACTAGTCGTTCGCCGCCGCTACGCGGCGGAGTGGAATGGTTTGTTGGAGAAGAGGTGGCCGCAAAATTAGTGCTCTTGGCTTCGCGTGCTTTGTCAGCGTCGTTCACCCCAGTAGGTCTTGGCTTCGTGTACTTAACCACTTACTATTCCGTAGTCTCATGTTGACTTGTATAATATCGTGGTTTGGTACGCTTTCGTTACCCCCGTACTACAGGTTGGATGTCATGTTCTTCAATAGCCCGCGCTCTTCCGTGCTCTTCCTGGCTTCGTGGTTCCCTGCTCACCCCGTGGCCCACGATGCTTAGTGGCTAAGCGCTCTCTCTTTTGGGACCATGCTCTTTAGTACGGTTGCTTTCGTGGCCGTTGGCCTCCCATCGCTGGTACTCTGGCCGAAGAGTGCTATTCCGTGGTTTGCTGCATTCACGAAGTCGTATTGTTCCATCGCCCGTGTATCGTGCTCTCTTGGTGAGGTTCCATCGACCGCGGTATCATGATATCGTGCAATCGCGATGTTGTTTTGCTGTATACGGTTTTGTGCCCGCGTAGTACATCTGGGTTGCACGTATTGTGTTCTACAATGGCATCGTGCTCTACGGTGTGCAATCGTGGTTCCCCCAAGCTCCCCCGTGTATTTTGAGGCTTGTCCGCCATATGTGCAATCGTGCTCTCATGTACTACTGTCCTCCGTGGCTCGGTAAGCTCAGGTTCTACACTGGTATGGTGTGCTGTGGCTCGGTGATCTCCAGTCTATAACTCACGTAGCTGCTTGGCTTTGCATGGTTTAGTGTTTGGGCCAGCGGTCATGGTAGTGTGCTCTTCGTAGTCTCGTGGCTGGTCTGCCGTCTGTGCAGTCAGGTCGAATGTAGTATCGTCCTCCGTGGCTCGGGAAGCCCATCTTCTACACTGGTATTGCTCTCCGCGGCTCGATGATTTTCCGTCTATAGCTCTACGGCTGCGTTCTCCCATGGCTTAGTGGCACGGCCCATGCAATCGGGCTAACTTGTGGTGTTGCGGTTGGTCTGTCGTCCGAGAGGTCGTTAGCTACCGTAGTAACGTGCTGTCGAACTCGGTGAGCTCCGGTTCTACCCTGATATCGTGTTCCCATGCTCGATGATTATCTATTTATAATATCCCTCGGCCTCATGTTTGGTCAGTCGACTACGCCCCGTGTTCTACCGTGGTGCTATGGGATAATTGCTGTCCGTGCACTCTTACCACTACGTGCTCTACCGTGGCTTCAAGCGTGCGTGCTCTTCCGTAGCCGTGCTTTTCACCATGCTGGGGTGTCTATATGTTAGCTCCCTTCCGTGGCCCGTACGCGCCCGTCACATTCTTGTCCTTCTGTCCTTTTCGTGGCTGTGTGCTCTTCCGTCTTTCACGCTACGCATGAAACTTCGTGGTTTGCATCGGCTAAGTCTTCTACCATGACCTTCCGTGCTTCGTGTTGCTCTTCTATCCCATCGTGTACATCGTGTACATAGTGTGGGTCGGTGTTCCTTCGTGCTTCGTGTTCTTCCTTAGGCACGAGCCTCCGCGCAAACCTAATCACAAACGTTGTTTCCGATTTTGTTTGATGTACGCAACATGTATTGTTGGAAAGTTTGCACAATATCTTATGGTCGCACACTACGCGCGCAAATACAAAGGAAAATGATACTTTTTCCCAGAGACGGGGTGCAGGGGTGTAAGCCACA
>Contig_972
CTTCCTGATGTGCGGGGGGTATGCTCTTGGCTTGCATCGAAAAGGTTTCGCATTCTTCCTTAGACGGATCTCTAAAGGCTCAACCTTAGCCGGTGGATCCGGTCCAAGATGTAGCCTCCAGATGTCGTACATGAACACAATAGTGCGTAGCCGGTCCTCCTTCTCTGCAGGAAATCCGTTTTCCAATGCGTTGGCGATCATCCCCTCAACTGCTTGCCGAATCTCGTTATCAGGTGAAGTTCCACTGCAGAAATCCTCGTTGTACTCTATCGGGTCGCCATCGTCCGTCGAGGTCTGCTTTGCCAACTGTTCTAGTTGTCTATCAATGCTGATACCCAAATCACCGAGCATATCTTCGCCCACGATAAATTCAGCTTCGTCTTCTTCGATCACTAGTACTTCGTACGGTTTAACTGGCCTCACAGGCCCAGCCGCCGTGTGCATCATGATGTGTAACAGCACAGACTCCTTTGCCTGCATCGTGTGCTTACCCACTGTCTCGCATACTATAGGTCGATCCAACATGGTGGTTTTCACAAGTCCACCCAACTTCTTAAGCTTCATCAGGTTGCGAGCACTGATGATGCTTTTCTCGGCCCCAGTATCTGCGCAATAGGGCATGGACAATCTCTCTTCCAATATGATAGTTTTCTCTTGCTCCAAGAGACAGTCCTTGATGCGCTTCAACCTTCACGCGTCAGCATTGAGGCGCTTCGTGCCCTTATTGCTGTCGCGTCGCTCGTGCATCTTGCGTAAAATGTCTTTTTTTTCATCATCGGTAGCAGTCGGACAACGCGTAAGCCAGTGGTCACCTTTGCACTTTAGGCAACAACCTGTCGAAGGCTTGGAGCTCTTCTGCTTGTTGATGCTCTGCTTACTAATGACAGTTTTCGCGGGCCGTTTACCGTCGGATCTCTCCACTTTTCGGTTTTCAATCGAGGTTGAGACGAGTCATTGTCGTTTGTAGAGTCCTTCCTCTTGCGATCGTTGTGATCATTTGTCCGCGATCGCTTGCGCCGCTGAAAATTGCGGTCCTGCACAAGGGCTTTGGCAAGTATGAGCTTAAACAGCCCTTTCTCACTATTTTTGGCTGTCCTGGCTTGGTACTTAACTGTGGTTGTCACCTCGTCACGCAGGCAGCGCGGTTGCAATGACTCCATCAGTAGTTTACATTTTAGCCGAATGCCTTCGTTCCCAGTGAAAAATTCTTGCCACCCTTGCTCTTCTACAAACGCTCTGCTTCGCGCAAAGAATTGCATGATGCGTTCTTTGACGTCACTCTCAGTCATGTTGATCGTGACATTTTCCATAAATAAAACAGCGACGCCAGGAACAGAGTTGTTCTTGACGGACGAGATAATCTCGTCATTCTTGGTCAGTATGAACTCATCACTGATAGTATCACCGCTGACGTCCCAGTCAAATTCACACCAGACAGCAAGAAGTCGGTTGTCAAACGACTTTTTCATGCTCACAAGCACTTCTGCCATCTTGTCAGCGTCGTTGTTGCATCGCATCGCCACCTCAGCTTCGTATTCACGTCGAAGCTTTCGCCATTGCACCAGGGAGGCGTGCGAAGTACACTTCAGCTGGGGTGCAGCAAGTGGCATAAATAACGCCACTGGTACAGTTGAACTTCCACTAGAATCGGTCGTTGTTGTTGCCGGAAGCATCGGGTTGCTGCGTGTTTCTCTTGTCATCTTTGGCTTTCACTGCTAAAGAATTCTTTGTAGTAGGTCGCGCTCAGAAGAAAGTTCAAAGACACTCGAAGGAAGCTGGCACTTCCTGTAAAGTCTTGTCGCCGAGTGTATTGAGCTTGTCGACTAGCTGTCAAAAATGAAACTGAGGAAACTAAAACATGTACTTCGACTTGCTCCCCACATTGCCATCACTAGCGTTCTAGTGATGGTGCTCAACTCGTACTTCAACATGCACCAGCTTGAGTAGACGAACAGTTGTAGATAACAGCAGGCAGTTCTGATAAGCGTCTTTGACTTAACAAAAGACGCTCAGCTTCAACTCCATATCTCGCTGAGCCACATTTACATGGCTGACTGCAACCACATGATGATGGTCAACCTTGCTGCCGCAACTCGACTGCATTGCATGGGCTCGGTTGGGCTTTTAAACCACGACCCACTACAAAGATGACGCTAGTTATCAGATGATTCGCAACACAGTGCGCGGTAGAGTAGACAAGCGAGGTTTTTGTATCACTCAGTTGAGTTCACTTCGCTATTTTTTCTTTGGCACACACATCGCAACCGCCAGTAGAAGAATGGGTTTCTACGGCGTCGCCACACTGGTCACCGCTGCAATTTTGGCGAGTACTTCTACCTTGGCTGTAGTGGACCCGAACACAGCGGATTTCTTGCCTTTGTATCAGACGTCGGCTGCTGTCGAGGGCAACGCCCCCACGCATAGGCTTCTGAGAAGTTATATCCAAGTGGACGATGGCGAGGAGAGAGCAGCCTTGCCCGAGCAGCTTAAAAACTTGTTCAAGTGGGACGATGCAATTGTAAAGGGATTGACGAGCAAGTCGGAACCCCCTTACGAGGCTCTTGTTTCGTTAGGCCTTAGCAAAGTCAACAATAACGCTCTTTCTGACGCCAAGTTTCGAAGTTGGTTCAAGTACATAACTAAGACCAACAAGAACAACTGGGAAACCGCCACGATTTCGGCTCTCCGAGAGGAGAACACTGACGCAGTCGTGGCCAGTATGGTCTTGGCGGGGAAAAACGGGAAGAACAAAGCAGTCGCCAAGAAGCTGGAGCAAGCTCAGGTTAAGGATTGGCTGGACGCTGGTTACTGGCCAGCAGATGTCATCGAAAAAGTCTACAAGCTCGGTCCGGGTACGTGGACTAAAACTGACGCTAGACCAGTCAGGGCGGCATACAAGAAGTACTTTTACAAGATGCGCCCCGAGCTTTTGCCCTAGATCTTGATATAAGAAGAAGGTGGGGGGGGGTATATGCCTTAGTGTATTACTACGTAGTACCTGCTTAAATGCACAAACCGCAATGGTGTACTTTGACCTTGATTTCAGCTTGTTGTTCTACTAGAGGGGGATGATGCCGACTCAAAATAGAAATGCTATACCGGGATAACTGTTCACGTCAGTGTGTATCGTTTTCCTTTCATTTTGCGCGAGGACATTAACTGACTGGTGTCGAGACATCGTAACCTGAAGTGGTAACGCTGAAGTAGCGGCGTGTGATTGGTCATTAAAATGAAGCTGACGACAATATTTAATTTCTCCGTTAGCTCGTTCTGCAGAGGCGACGCTGTCCCCGGGGTCAACTCGGTGGTGCAGCCCGTCGCTAAGAAAAGGGGAGCAGAGTTCGGCACCACCAGGTGCTGTAGCACAATATACCTCATCCTTATTATTATTAAAGAAAAGGAGAGCAAGAACATCGCACGACGCTGCCGCCCAAGTCAACGGAGAGAAACCACAAACACCCGGCCGGGCGACTGAAAGGCTGCCATTTTCAGTACTGAAAGATGACGGTCCTTATTGCAGGAGCGAAGATACGACTTTTTAGCGTTATTTGTCTCGCATAAGTGAGAAGGACAGAAATGATGGAAACATACTATTTTCAAGTTATTGATGTTCTTTGCTTAGGGTTGATGGCAATTGGGTCGTAGCTCTGCTGCTTAAGAGGCTTTTATGCCTTCATTATTGATGCTTGATTTGCCATATCAAAGTAGCGTGTACAACAAAACTGTTTTCGCCAGTCTTGCGCTCTGATGTGGTAATTGTTGTTTCAGCTGTTTTGAGGCCTGAAGGCTAAAGGTAATTCCAATCATACTTTGAGCTGATGCTAAATGGTCTTCTATTTACCTGTTTAAAGTCATCAGAGAGCAGAAAACACGCTACAGATCTTAGAGCGAAGCCTTTTCACGTAAAATACTTGAAACGATGTTATACCTAAGTGTCGTGAGATGGGGTTAGCTTTGCATTGTAAAGTGGTGCAACTTAGTATGAAGAGGCTACTATTGTGAATCCAAGAGATCTTAAAAAAAACTGGCTTTCAAAACAGTTTTGATGACTTGAGAGTAGAAACCTCCCAAAATTGCAATCAATTCTCCCACCAACATCGACTGATGGATCCGAGCACCAACGCATTACTGGTAGGACTTCTTAATTTAAGCTGAGGTGTATTGTGTTACTTGCCTTGTTGGCATGATCTCTAATCACATTCCTGGTCGACCTATAGCTAACCACGCCATGTCATGGACCAATTTCTAGTGTCATAGCATGGCACGCGTGGAAGTGGTAGCCACCCCCAGGACCTGGTATGATTTCTTGGTGCTGTGGGTTGCAAGCGTTTGGATTGATCAGATGTCGTTTTACCGACTTTTAAGCCAATCAATATCTTAGAATCGCTGTAACTAATTTGTGCTACAGTCGTGCACCTCCAATTCGACACCGGTATTAGTCGATACCCTGCCAGATTTTATGATTACGCGAATCGGATGCGCAATTACCTTTGCCCATCACCACCCTAGCAATTAACCTCAACGGTTTACCCCATCTCGCCGAGGGATGACACACCGCATCGATCTGATTTTAAATTTTGGATCGGACGTCTTCATACAAACACACACTTTGATTTTTACCGCCAAAGACAATGGGACATCGCCCTTCCTCCTACATGTCTCACAAAAGCAGTCTTTGTGCGAGAAGCACAAGTCAGATCCTGCATGCTCTCACCCCGAACTTGTTCGTTGGGCAACGGAGCGCTTTAACCCCTCTGTTACCAACGTCGTAAGTTACGACTTTGAGTAGGGCGAAAGTCGTAACTTACGACGTAATTTCGAGCCTTCAAACAGAAATGACTCGAAAAAAGAGGACCACGATACTTAACCAAGTCAAAGTTGGAGGCAAATTATATAAGCTGAAAGAGGTCGATTCGGCAAATGTAAAAGAAAGGGTGGGGGAAGGGTAGATGTGCTGCACCGAACAGAATGATGAGTGGCCGAGAGCGCCGACTCGAGCCACTGGTGTCTCATTTAAGAACTTGCCACCATGGCGAGAGTTCGATCAAGTACGCGGACGAAGCAATCAGCAGTTGCCAGCACGATGGACGTGCGTGCCATCGACTTCAACCATCTCTGGCGGCAGCTACGCGCAGTGGGATGTACGTCGAAGAGACCTTCCGGTGGACTTGCGAAGGAGTGGACGTACACGTCGCCGGACTGGAAGTCGCTCACGGGTGCGAAGCTCGTATATGGTTATGTGCTTCATTTGTCTAATTTATATCACTTGTCTAGGGGA
>Contig_973
ATAGAGACTGCATTGGACCCAGAGACCCACCGACACGCCGTGTTTATCACGGATAAAAGCACCAATGGCATCCGAATCGACGGTGTGCAAGTACAGAAGAACAAGAAATACAAAGTAGCAGACGGACAGAAGATCACGCTGCTGTCTTCACGTCAAGGTAATGTATTACTGGGCTACGTCGCTGAAGATCCACACGTTCGAGGAGCTCAGGAAGGCGGTAAGCTAACGCAAACAGCGATTCTGGCAGATTCCCAAGATAAATCACAGCAAGGACCGAATCTACAGGAATACACACTAGGAGTGCTGTTCTCGGCCCCTCTAGTGGGGAAGGATATCCACGGCAAATATCATCCAATAGCAGAGCTGGATGTCAAAAGGGAGTACTCGATTTTACAGAAGAGTCTGGTAGAAGCGTCCAAGTTTGCGAAGCGTCCGGCGGCAATCAACGACGCAGGTGGTAACAATGGACCTGGAACGATGTCCAGGATATACCAGTGCCCACGACAGATCAGTGTGGTGGCCAAGTTCGCCAACACAGACACGTTCCGAGCGATGGTGACGCTCGGCTGTCGAGCGCTTCATTTTTCCGGCCATGGAGATGAGAACCACTTGTATTTTGAAGATGGGATGGGTCTAGTGCACCCGATTCCTCATAAAGGACTGCAGGAATTATTTTCTGCAGGTGGAGCAGGAGAATCGACGCTGCGTCTCGTGTTCGTGTCTGCATGTTCGTCTGCGCCACTGGCCTATGCGTTCGTAGCGTGTGGCATCCCTCATGTCATTGGAGTACGCACAAACCAGAAGATTGAAGACTACGCGGCGATTGAGTTCACACGCGCATTCTACTTGGCACTTGCAACTGGTAAACCAGTCGGAGCAAGCTTCACAATTGCTCAGCAATCAGTTGCGAAGTCTCCAAATATCCGAGGACCTATGGCTGTGGCGGAGAAGTTCATGCTGCTTCCTGAAGACGGAGACCACTCGGAGATTATCTTCCCTCTTGCAGCAGTGGAGTCGTCGAGTACTATTAATCTCGAACCGATGAAGAAGAAACGGTACCCGAAGCTGTGGTTCGATGACTTACCAGCCATGTGTCAGGGATTCTGCAATCGATCGGTGGAAGTGTACAAGATCTGCTTGGCGTTGATGATGACGCAGTCTCGTATCACTCGTCTCGTTACGATTTGTGGCGAAGAAGGTATCGGCAAGACAGCGGTAGCTCATGCGGTGGCGAATTATGTAGGCCCACGCATTACGTCCGAAGGAGGCGTGCGTATCTTCTCGGTAGCCAAACTAGCTCAAGACGAGATGGATGAACATGTGGGGATGATGCGACGTAATATCAATATCGCGAATGGAAGATGTCGCGTACTTACGCGGTTAGAAACGATGGTATCTGATCATCTAAAGCAACATAAGGCGCGGATCGAGTTTAACGGACAGCACATGCTTATGGTCATGGACGGCTGTGACTATCTGCTACGGAACGACTCTCGACGGGACCGATTCCGTGTCTTTTTGTCGGATATATTGACAAATAATGCGTCTCTAAAGATTGTGCTAACTGCGCGGACTTCTATCTGTGCAGACGGTGCTGTCCGTGGACATGGCGAACGGCTCTACACGCTGTCCAAGTTCGACATGAAGAGCGCGACGATGATGCTGGTGAGTCTCATGAGCCGGCCGATTCGTGTTGAGGAACTTAAACACGCACGTGCTGTGAACTCAACTGATAAACTGGAACTCATCGCGTCACATCCGGCACTGCGAGCCACTATGGGCATTCCTAAACGCATTGCCGATCTTGCAGGTAGGTTGAATGAAACAACCATGGATAAAATTCAAGTGGACGAGAGAGACGTGGGGCTCTTGAAATGAGGTTAACAGATGGATAGGGAGGCTAGTAGTACTACGTTAGTATACCGGTAATATAGCGAGAACTTGGTAAAGGTTTGGTTGTTGTATCTCAAATCGGATTACGTGTTGCAGATCTTCGGAACCGTAATCCTTTTTTATTATTATTACTACTACTAGTACATGGAGTACTTCCGAAAACAGAAGTCCCCCTGAATAAGCGTAGCCTGTACTTCATATACCCCTTTGTATCAGATGGCATGGTTACGAGAGCACTGATATTCCCTACGTAAATTATTCAGACGACCCCTTACCTTTAATGAGAGAGACTTCTGTACAATTGAGCAGATAATTCTGATCAGTTCCGTTTTTGTAAAGCAGGAGTATTAAATTTTTACATCCAAGTACAGTACCAGTGAAAAAAAGGAGGAAAGTGTTAGGAGTTCATTCTTCGATCGTCTCTCACAGCCAAAGGAGAAAAAAAAAAAAAAGTTGACTGCACCATGCGCGCTATTCACCTGATGCTGCTTGTGCTGGTTAGTAGCATCTCAATTGCACCTGTTGAGAAAGCTACCGGAATGAGTGGCGTAAATTCTCCTTTCCAGCCCGAAAATGAAGACCAGCGCTACTTGAGAGGAAGAACCAAGCCGCACGAAATCGATGAGGAGAGAGCTATCAGGACCCCCCAGCTTGACCAGGCTTCCAGTCTGCTTAAGCTCCCAAAGCTCTCAAAGCTTCCGGGGATCAAGCACCTTAACAAGTTTCGACTATATCTTGCTAAAAAGGCAGGAAACGCACTCACGTCACGTATGAAAAAGCGCTACGACAGTAATCCGAACAACTTCATATAAAATGTGAGGTTTGCGACCAAACGAGCAGTGGAACATGCAAAAACAATTCTAAGATTCTTTTTAGAAAAAATCGATTCTATTGGAAGAGTTTATTGAAATCACCCAGGTCAGTACGCTGCAGAAAACAACTCGGCTAAGTGGAGCATGACGTTTCGAAGTCTTCAGCAGCATTATTGCAGTTTAAGCTAAATTGTAGTTGTCTATCTACAGTCTGCTCGGTGAAGTACTGGGCCAATCGAGACCAACACTAGCGACGCCCGCGGCGGCTGGCCCGATACGGCCCTAACGACACATGCGAGCGAACCTATCACCTCTAGAAAAATACCGGCAGAGCTCCGAAATCACCATGTTTAGGAGCCTCAGCGTCTCGATGCTGCGTCAAGTGGCTACTACGAGGCGTTGAAACCGCTGCAACTTCAAGCGAGCAAGGACGAAAGGTAGACGGATGATGCCGCGCTGCCTGGTAGCGCTACGGGCTCTCATTGGACTGCCAGTCTGCTCAACACACGCCTCAACGGCCTCGATAGCTACGTTTACAAACTTTTAAAAGTAATTAAGAGGGAATAGTGATATTTTTGCACAATACTTGGCCGTCTATAGTGTAAGAAAAACTGAATAAAGCTAGAAATTCTAAAAAACATTTACGTCGAGGAGTAAAGTGAGCTATATTTTGTTTCGTTCACCAAGTTTCTATCAGTTTATACCCATGCTAAACCTTTCCTGCCGAGTGAAACCTATGAAATTGGTAGGAAAAAAGAGCCCTTTTCATTTGAAATTTGTATCGAATCGATGCCTACTATTGGTGTATGCACATAATCTCGAATTAATCCCTATAGGGCTGTACGTACCTACTCATAGCCCTACCAGGAAAATACTTAAATTCTAGAAATTTTACTTAGACTATATGATACTTACGAACCATTTAGAGCTATCGAGATAATCGAGCTTAAAGTTGGCCAATTAATTTTCACACTTAGCCGAAACCGTGACTTTTTATGTAAAATTCCATCAAATCACCTGTAAAATAACCCTTATTCAATGGCTTTCAACAAGGGCTTTTAAAACACACTTGAATCTTTATAAAATTGAAAAAATATTGAGCTCACAACACTCCTAAATGTATCGTCATTTCGAGGGCCCATAAATGGAGATAATACTTTTGAGCGACCACAACTTCTTCAGTTCTAAACATTCTGTAGCTTATAATTGCTTAAGCGATAGAGGAGACGCCCCGCTTTCGTTTAGAGTGCTTAAATTGCGATTCGTACTAAGGTTCGTAAGTATTTTTGTTTTGGGTGGTCTCAAATATCAACGCTAGTATTATTAATAGTTTTATTAAGCTGAAAGACTTTCATGCTTTCGATACGCTATCGCATGCCGACGAGATATACTTATTGACACCGAGAATATGCAATCACACCGAAATTTATCTATTTGAAGCATGTGCTCTGAGAAAAGACCCCGGACCATAACGCACTTTTGAATCTTTTGCATACTTCTCTTACGTGTAATTCAATCATTTCGCCAGTGCAGTGATTAATTGATTTAATTTGCGGGCGACGAACTCTGAGGGCTGGGCCTCAATACAATCACGGCAGGGTTCGACAAGTACCGTTTTTTTTTCTAACCAAAAGGTCAGGGTTTGACCAATTTGCTCAAAATAAACTATAGAGTTTCTTGCGCATTTTCCATTCTCCAAAACGGTTTCTACCGGTACAACATAGGTACAGCGGGAATCGCAGCCTTACTGCAGCGATTACAGCAGCAGCTAGCCTTCTTCATTAATATTGCTATCCTAGATCATGGAGAATGACCGAGGCTGCGGGGAACATGCCATGCTCAGCAGTGACGACCCAGTAGCGTCGTCTAGTGAGCGGGTTTTTCTGGAGTATAGGAGCTGTTGCACTTGGTACCGCCGGTTTTTTTTTGTTATCTCTTTATTTAACGTAGCTGTTTATGTTGGTAGACGCGGCGATCTTAATTATCAAGGCCAAGTGTATGAGCAAGAGCTTATGAAAAGTGGTCAAATGTTGCCGCGTTCTAATCAAGGTATTTCGCCGGTATTAAAGAAACCCCACCTGAGTCAGACCTCGTCGAACGTAGCACTAAAAAATAAACTACTGGTTTTAGCCAGCCAGACGAAATAGATGTCATGTTTTCAGCGAAACCGTTGCAGGCCAGGATTTTAATCATGGAACCGAACAGGCCATGATCGACGAAAAAACAATCGCGTCGATTATTTACATGCGAAAGACACACTAGATCTCATTCACGTTTTCCGTTAAGTAGTACGGACAACACGTGAATGAGGACGATGCGAGTTTGCTGGAAAGACGACGCCATAAATCCTGGCGGCGACGAGGGCCAGGTTTGTCGGGGGTATCGCTATGTTTTGGTTCTGGTGAGGCAGGGGTGGGGGTTTAATGAGACGAGACAATAAACGCAGCAGGTGCTAACCGCCATCAGTCGATGGGGTTGAGCCATTTGAATGTGATGACGAGGAAAAGCTCAGTCCCGAAGACCATGTGGATGATTTTCACGCTAGAGAGATATTTTTCACGCTGGAGAGGAAACCGGTCATGAGGTCTGCA
>Contig_976
TCTCGCTGACACCCTCACTGCCGCGGCTGTCGGCAAACGAGTCTCCTGCGCTCTCTTCGTCGCCTTTCGTCACGTCGTTTACGCCTTCGAGCGGATTTGGGGCAAGTGACGGCATGGGAATCGGGAGATCTCCGGGGAAATCGCCAGTGGCTTTTGCTGGCACTGCGACTGGGTTCTTGTGGAAGGCTGGCAGTGGCTTTAACGGCTTTAAACGCTCTGCCGATGCCCCGTTCGACGCGTCGCAAGTGTCGTACGCTCAGAGATCCACACTAGCAGGACGTGTGCAGAGTTTATCTGCGTCTCTGGCCAGTACTCTGCGCCGCTTCTTGCCTGGTCGATATGCTCAACAGCAGAGTACTACCGCCGGATTGACGTCGCCTCAGTCGCAGTGTACAGCCCCAGCAGCGCTGCCACGAGGCTACGATCACAATGGCTTCTACGAGCTTCCGTTCAAGGTGCCGGGACTGAACAAACCGGTAGGACAACGGAAGGAAAAGACTGTGGAAAGTGATCGTGCGTGGGTGCGGCAGTGGCTGATCCTGGCGACGTGTGCATTGCTTGGGCTGTCACTGGGTGCTATCCTGGTTTCTGTCGTGAGTCCCAGCGCTACTGTGTTCAATCTATCGGCGAATGAAGTTCGTGAAGGTCAAGCGAGCAATGGGGAGATGGTGGTTTCTACTGGAGGGAGGTGGCTGCTGCTGCCTGGACGTTTGTTTCTTCGCGTGTGGACTGCGGTGACTACAGTGCTGCTGTTGTGCTACGTATCTACTGGTCTAGCGGATCTGGTGGGCTGTGCAGATAAAGCCGCGCTTGTGCTGAGCTTTCGGTCGCTTGGATACGCATTAGGTCTCGCAGGTTTGGCAGCTCTCGAAGGAGTCGTGGCGATGTGGATGACTCACAGCTTTGGATGGTTTCGTGGAGACAGCGGCACGACCAGCACGGAAGGCTCGACGCTGTCTGATGCTATCGGAGCAACATCGCTACCAAAGGGAATAGTGGGGCTGTTGTGTGCTGGCGACAGCGAGTACCTGCAGCGACTGGGTCACGACGTGTTTGCGTGCTCCAATGCGTCGCTGACTCTGCCTCTGTACGACGAGATTGCCGTCGACTCGCCCGACAACGGGCCCGCTGTATTCAGACTGCAAGAAGTTACGACGATGTTGGCCACTCCGACGTCTGTGTCGTACTATCCTGCATCGCTAGGCTCAAGAGGAAACGTGACGCTCTCGTTGCTATCAGCGCTGGCGCCAAGCAACGTGGCGTCGCAGTTTACGCCTGTGGAGCTGGATGAACTGGCCTCGCTGAGTGGTTTGGTCGTCTTCGGTCTCTTGCTGGGCTACGTGTGTGGGAAGAGGATGCTGAGCTTACGACGTGATGCTCAAGCTGTGATGTTCGAGTCTGTAGGAAGCGCTTCTACTCCCGACCCACACAAGGCTCGCCATTACATCATTGGGATTTTGATGGAGCTGCAGCTTGTGCTGGAGTGGATAGTGCGTCCTATGGAGCGATATCTGGCGCCTCTGGGTTTCTTCTCGCTCATGCTCGGACACGTAGTGGCTCACCATCGGGAATGGCGTTCGTTGGCGTCTCCCGTGTCGTCTCTGGTCGTTGGTGTGTTGAGTTTACTCCTCCTCCATGCTGCACTGGTGCTGCCAATTGTACTGAGGCTGCTCTCCAGCACTCATCAACGTTTACCTTGGTTGAAGACGATTAGGGCATTCGCTCCGGCACTGCTGTTCGCGTTCACTACTGACAGCGTGGCTCTAACCGCTCCGGTCTCGATGCAATGTTACGCTCGAGCAAACACGACGACGCGATCCGCCGCGCAGTTGGCCACCGCTGTGACAGCAGCTCTCTCTCGAAACGCTCGTGCGCTGTATCTACCGCTTCTTGTTTTGTGGCTGCTGGAGACTTCAACGTCTGATGAAGTGAGGGTGAGCTCAACGAGTTACTTTGCGGTGTGGCTACTGTCGCTGTTGAGCTCTTTCAGTGGCGGGAGCTCTCGCGTGACGCTGGCGATGGCTCACACGCTGTGGGCTGTTGCTGTGAGGGATGATGCGTCCAGTGCTGCGAGCGTACTGCCACCTACGATGCCACTTGTGATGGTGTGCGACGTGATGCTCTCGCGAGTGGCCAACGTCTTGACTGTGATGGACCAAGTTGTACTCGCGCAGTTTATCGCGCAGCACTGGGACGAGACAGTTGTGGGTGGCCACACAGCAACAAGGAACGACGACAGCAACGTGTACGTCGCCAGTCCCAGCCCCCTCGATGACAGCCAAGCTCCTCGTCCTTCGTCCAGTGCGATGCTCTCCTCCGTTTACCTGTAGAAGCTGTACAGTAGCGTTAGTCACTGTTCTGTCTAGGCGCATGTATGTCTGATCGATTGAGAAGGCGTCACTATTGATTCCGTGGTGGTAAATTACATTTGTAACTTAAAAAGCTAGTGAATCAAAGCGCGTGCTCCGTGAGCCAGTTTTTACTTAACGATTTCGTGATTACACGGCGTATTTTTCTGGAGTGACGGACATCCCATCACCATTAGAAATCCTAATAACCAGACACGAGGATACCCCAAAACTACTACAGTATTTCATACTGTACATGTAGTACTTCAGTACAAGTACTACGTAGTACTACAGAACGCTATCAGCAGTGCTGATTCAGCACCAAGCAGGCCTCGAGTGCAGCACGTCACCACTTTGCAATCTGCTCGTTAGACATCCAGCCTCTGTGAACAAAATTTCTCGTCCATGACGCTTTATCTCGTCCCTCTCGTGACGGTCTTCATGACGGCTGCAGAGTCTGGGCGATTAAACACCCCTCACTACTACGAAAGACTACTGCGTGGTACGAACAAGGCCGAAACGGACCCTTTTGACACGGAGGAGAGGGGGGTGTTTTCCTCGATCAAGTCCATGGGGACGAGCATCAAGAAATGGGCCAAAACGAAGTATTGGGCTGAGACGGGAAAGAGCGATGACTACGTCAAGCAGAAGCTTGGGTTGAGGGACGTACCAGAAGCTGCTTTGAAGTCGAGTCCCAAGTACAAAGTCTACCAGCAGTTTCTACACAAGCAGGAGGGTGTTCAGATGGACGACAAGATACGCAGACAGAAACGTTCTGGAATGACTTGGGGCTGAGTGGCATCGATGCAGCTCGGCGTGAAAGTACCGATGCGTACAGGAAGTATGTGCGCTTTACCAACAGATTTGACAGTAAAGCGGAAGGGCGTATGTTCAGCCAATTTGAAATGATCGTCAAACCTGGGAAAACCGATGAAGAAGTAACCACAAGGATGAAGACTTGGGCTGCCTCGGATCGCTCCCCTACGTTCGCCAAGCGCATGTTGGGGCTGAATGGACTGGGAAAAGATAAACGCAAAGAAGAGCCGTTAAACAAGTACTTTGAGTACTTTTTGACATTGAAATCATCTTGAGAGGAGGGATAACAACCAGAAAACGAGTGGCGACGCTACTACTTAACAGTGCAAAGTTTTCTTTACAAATACGCCTTCGATTTACTACCGACAGGACTAAAGCTCTTAGCTGTTTTGTTTCGGTTCTATGATGCACAAGTGTTTGTCAATCCCCCGTAAAGCTACTCCATTTTATGGTGAGTACGCCTCATCCCAGCCCCTAACCATCACGCGTATAATAGCTCATTTTAAACTGCAAAAATTTAGAAGTCCCTACCCCTTCCAGAAATGGGAAAGGGCACAAAATATTAGAATCTGACAATTCGGCGTAATTTGTCAAATTAGCTTAGCTTCTGGGCACGTGGTAAAACCAAACCTTTTTTTTTAAGATTTACGTTTAAAAACGTGAGCATATTCTTAAAGCACCAGAAGCACAATACCCCCAAACGGTTTTTCCTTTCGGACAAAACTGAGCAAAACTAAGCTTCCTCTTTACTCTTGACTTTACTCTTTTTTAATTGGTTTTGTTCAAATCAGCACTTCAACTGTGCTTTACCATCGCTATTATTGAAGAAAAAGACACAGTTGTTTGTTTTAAGGCTAGAAACGCGTGCTCGTCACCGCGAAACCGTAGTTGCAATCTACTGTAGTGTTAATATAGTACACCTTTTCAACTTCAAAATGGCGACAGGTAAAATCAAAGTGACAAAACGTAAGTTCAAAGTGACATGACACTGACACTTAATATTTATGGGAGTATTTACGTTTGGAGTTCATTAGATGAAAGAGGCAAAAAGTGGCGGCAACTACTCCCGCCAATTTTGGTGGACGCTGGCTGGCTGTACGGCGTCGATGGAATCAGTGGACACTGTTGCTGCAGTTTGTGGCCGCACTGCCTTTCATTCATTTAGCAATTCTCACTGTGCTTCCTACCCACACAGCAATGCTGTACGACGACGCTACCGTTCGACGGGTTCTAGTATTTCACAGGGGCAATAACACAGCACGATCCAAGTCTAATCTTTATTGAAATGTGTTTGGAGCTGGCTAGAATTTGTTTGCGTGCCTGGTTAACGCGTCGGCTGCTCACATACTCACTACGTAAACTTGAACAGTGGGCTCGAATCTAGTTTGCCAAGATATGTCCTCAACAACTTCGTTTTGTCATCATTCGAGGTTGCAAGCTTGTTAAGGACGTAGGCCGGTGACTTGTTGGCTTTTACCCAGTCGTCAAGCAGAGCATTCTTGATGTAAGTGGCTTTTTCCTCCGTCACAGGGTTCTTCGCTGCCCTCTTGATGAGCTCGATAAGCCCCTGATCGCCAAGATTAGCCGTGAGTGTATCGATAACAGGATCTGGTCTTACGTTCGGGTTTTCATTCTTGAAAGAGGTTGCATACTTGAGCCACGTATCATATTCCGAATGCGTGAAAATGTTATCCGTAGCCTTCTGAAGTGAGAGCAGGTCGAAGACATCATCTGGGGTCACTTGTCGGCCCAGCGTCTTTGAGATATACGTCGAGGTTTCCCCGCTCTTCACCCACTTAGCGAGCAGATCCTTTTCGAACTGCGCGGCCCTGAGCTTCGACAATCTGTTTCCCTGTGCTGCTTTGATAATACTCGACAACTTCTGGTCACTGAAGTGCGTCGAGAGTATGTCGACCAGTGGTTTCGACGCAAAA
>Contig_977
TTGAAGCTCTTCGTACATGTGTATTTTTGCGTTATCCGTGATCAATATTGACATCGGCAGAGATAATGGATTCAGGAACAGCGCACTTTTAGCCTTGAACACCGAGTGAAACGTACTTCGTGAGAATGTTCCTTTAGTGATACCCCAGCCAAAGAATCCATTTACATCAACAGCAGCAATCAACGAGACACATGCGCCACGACAGAACGGTAGAGCAACGTGAGCAGGGGTGTTTCGCTTAGACCATCCATATTTTCGTAGTACAGATCTACAACAAAGGAGTATTGTCATTAGTTGGTTATACAGTATTAATTTAAGCGCTGTGGTAGCATACCTTCCGTCCTTCGAGGTTTCGTGTACAAATACGAGTTGTTCTGGTCCAGAGTAGAAGGATAATAAGCGATTCATGTACTCCATTCGTTCTCTTTGGACGCTTTCTTTTGCCCTTTTGGTTAGCACCTTCCGAGTCAGCCCCAAATCGACTCGGAGTGCAAGACAAATAGTCGCGTCAGTCGCGCTGATACTGGTGTCAAACGTAGTCTGTAGTTCTTTTCGCAGCTCCTCAAAGCAGAAGCAAGGATGACCAGCGACATACTCGCGCACAAATGCGCGTACATGCTCCGGCCAACGTGATGACCTGTTCCTAGCTCCTTCCTTAAGAACGTTACCGAATTTCTTGAAATCTTGATACCAGCGACTTAAGCTGCGTTCCGACACTCCCAGGATCGTAGATACAGCTGCGATGTCGATATTGTAGGCATACATTAGAACTATACCTCTCCATTTGATATCAGCTGAGTACATGGTATCTATGGCGCTTTTCCAATTCGTCTCCGGCTGGCTTCCCAGTTTTGAACCAACCCCTTGAATGGCTGTGAGATCGTAGCCATTCCGGAGTGTGGAACGTCAAAGTACAGGTTTTCACTCGTATAATACTCCGATTCTTTAAGAATCATTAGCAGCGCCAGTTTTAGATGGTTGTTTCTGTATTCTGTCGGGATTGTAACCTAGCCCCTCAATTTACCCATAGTTTATTCGGCCCGTTTTGCCAAATTAACTGAAAAGCACAATACCACCACAATGTTTTTACCTACACAACCAATTTAAATCCAGTACTGCACCCCGTTTTCGCGGGTGTGGTTCATATAGGATTTGCAAATAAATCAGATTTTAGCATACAAACAGTAGTTTATTTGGATTTTGGATCATCACATCCGATAGTTTATCAAAGGTTCAAGGGCGCGAAAACGGGGTGCAGTACGGTACTCATCGTATACAGTTTGGACCTTTGTCGTGTCGTTCTCAGTGATTATCCAACGTGCGGACGTTTCGAATCCCACTGAAAATGTAGTAATCAACCACATGTTCCGTGCTGTAAAGGGAATAATTGTAAGTGTGGCTTGCTATGATATACATTTGTTTACGATTTACACCGTTTCAGGTCCGTTCTCCCCAGAGGACGGATTCAATACAGCCACCTCCCGGCCGACCTGTGCATAGGCCTCAGTTCAAATTAACCACTAGCAGTATTAAAAAAAAACCACTGCGCCTTTTTTTCTTGTACCACTTAGGTACGAATCAACTTTTGTCGATTTTTAGCTTGTTGTATTGGATCCGTCCTCTGGGGGGACGGACCTGAAATGGTGTACATTAAAAGGCTGAGGTCGCAAATAGCTAACCATACTTGTTCGGGTAAGGATTGACCGCAACCATGGGGGATATGGCTAGCCAAAAGATTGCCTTACTGGGTACGGGTACTGATTTCAGGGCCCGGCTGGTTCTGGTTGGCCGAGTTCACCAGAGAATGGGTATTTGGATTTCTTTTTTTGCATGTTTTCCTTTGTCAAGCGTTTTGGTCACAACTCGCGCCCCTCGCACCTTTAAATGAGATAAGATTGCGTACTAGCTTATTTTGAGCAGAATTATTACACAAGAAAATGTTTTTTGCATTCTGTAAGCAGTTCGGTTAATCGATCGTTAGTTTTGTATTGCATAACGGGTTATCGCCCATTCGTTTTTCCTGGTTTATCGCGTTTATTGGTATCGCTGGATGGGGTCTGGAGACCATAACAGACCAGCTAACCGTCTCATGCCTGCCAGCATTGTGTGTGTGAGGTTGAAGATGAGCCCCTTTATGGACTAAGTCCACTAACATGTTAGCTAGCTACACACGAGCAAAAAAGGATCTAAAAAATACTGTTAGTGAATGTGCAAAATTTAAAAGCAGACCGATCGTATCAGTGGATTTTATGAATTCGGAGTCGCGTGGCGAACTTGAGATCGATACGAATACACATCTAGCTTGTTCTTCGTGTACTTGACAGGGGCTCGTTCTACTTATGATAAGTAGATAAGATCCGGCTTCTTCTTCTTGTTCTTTTTGGCCAAATAGTTGAGGTACTGTTGGTACTTTTCGTACCTACGGGTTTGCATGAGCTGCTGGAGAACGCCGGCCGATTTTTCAGCGAGTGCAATTTTGTCAGTAATGCCCAACTTCTTAGCATAGCCGGCAGCACTCATTCCATCCTCCCACATTGTCTTCATCGCTGCTTTATCTAGACCCCTCTCCTCATCAGCATTGTAGTCATCTACCAGAACAGGGGTGTCATGAGACCACAAATGACGCTGACTTGGCTCTCCGGGTGGAGACAGCATCGCAGGCTTTGAGTTCACGAGCGCGTTGCTAGGAACAAGGAGAGTCGCCACCGTGACCGTGAGTGCGTAAGAAATGCGCATGGATATATTGTGGCTTGAAAGAGGGAGAGCAAATTCCAAAGTGGGAGCCTGAATTTCAATGCAAAAGACGGAGCGAGGGCACCCGGAGGGGCTGTCGGACAAAACGACACTCTACAACATTAGCAGATTTGTCTATGTACAGTCTGAAGCGGCGCTGTTGTCCCGTAATCGTACGGTGACGACACAAATATATTTTTGTCTATGTACAGTACCAGTGTATTGTACAGTACATGTACCGGTATTGTGCTTTGCAGATATTGATTGGTGCATATAGTATATGACTTTTTGCGAGAAATTACGTTAATTTCTTATTGGTCTAAAACCTGGCAACATATGGTACGGAAGGTTTTCACGCTTGTAGACCTCATCGGGAAGGAGTAAACAGCATTGGGAGAAGGCATCGACTTCTCTTGAGCTTAGCTTCTTATCAACGACGTAATTATTGGATTTCAGCAGCTTAACTGGCGCGATATCGACACCTTTACAGCTCGCTTTTAGTGCATTGTGCCCTTTCTCTTGTAACTTAAAAGGTTCAATGAACGTTTCGGTTTAATAACGTTCCGGGCTGAAAATACATGACTAGAAACGTTTTTTTCGGCTTGTTTTTATGCCAAATAAAACGTACGAATATATATGTGCAGATGAAATGTCGCTCGATGTTATGGCCTAGGTCGAAAGCGTAAAATTAAGATAAGAAAAAGCAGACCTGGGATAAATATTTCTGCAATCGATTTGCATTTTTTAGAAACGCAAAATGGGTATGATATCGATTTGGCTTGCCGTAGGGTCTGTATTCTGTGATAAATATCTACACCGTTACAGGTCCGTTCTCCCCTGAGGACGGATTCAATACAACCACCTCCCGGCCAACCTGTGCGTAGGGCTGGACAGGCCGCAGTTCAAATTAACCAGCAGTAGAAAAAAAACAGTGCGCCTTTTTTTTTAGGTACAGATCAGCTTTTGTCATTTTTTAGCTTCCTACCGCAATGTCCTTTATTAAAAGACATGGTGGTACATGTAGGAAAGTTCTTAAAGTGGTTCGAAGCTAAAAAAACGACAAAAGTTGATCCGTACCTATGTGGTACAAGAAAAAAAGGCGCACTGTTTTTTGTAAATAAAAAATGCTGTTTTGGTGTTGTTTCGGGGAAAGAAGTATTGTGCTTTGAGGATGGAATGTCTATCTGTTTAGAAAATGACCGATGATGCAGGTTTGCATCACTCGGGCACGAAGAGATAGCCTAAATCGACCATGGTCGGAGTATAAAACCACGCGTAAAATTGAGATGGGAAGAGGCAGGCACTGATTTGTTTATCTGTGATCGAATAACCTTTCAACACGGCAAAAAGGGTCGATTTACAGGACATTAATGTGGATTTGTTGGCCGATCGATCCCTAGCGGTCGATTTGGCTGGCGTAGCTCGATTTATCAGCCAGTGAAGCTAGATCGAATTGTAATTTTTTTAGACCTCGATTTTATAAAACAAACTCTATTTATTATAGATCGAGCATCAGGCTAAGTGAATAGGACAAAAGCATTGAAATGCACACTAACTTTACGAAGCATGACCAATTGTTTTATTTTGCTTCCTAGGACGAGGCGGTTCATTTCCTGGCTCAGTTCGCTTTCGCTGGACTTAGTAGCCGTGTGTTTTGAGTGTGCAATCTGCTATTGGTATTCCAGATTCAGTCGAGCTCGTTCCTTGTGCATGAGCTACTACTCACCTTTCATGAGGTTTCTCTTTGCGACGCTGTTTTTTCTCCATTCCGTTTTGAATTTTCCAGTCCTTGGCTTGCAGCTTGCAAACCAACTCTACCTCCCTCATTCATGTTACGCGAGCTAAGCTCTTGTCCTACCCCCGAGATCGCTGAGCGGATTCAGCATGAGCGAGTTGTTTGACGACTGAAAACCCAAATGCATCCTCCTCAATAAATGACCTTGTAAAAGCGGTCGATGCTTGTACTGATTTAGCGAAATTATTCTGGACTTTTAGTCTGATGCAAACCGTTCTTTTTATAAATTGTCTAGCTTAAGTACCAATATTGTATTTCTTTCCAGTGATATTTTTCTGAAACCTTTTGGATTTTCATTCTGAAGCACTACCAGGATAGCCTATTCCAAATTGGACACCTTCCAAGACTCCTAGAACTCTGGATATAAATATTGAGAATTTACCGGTACCGAGTCTCCCGTTATAATCTTTTGTGGTATTAGCTAGAGTGTTGGGCTGGTAGTGCTGCTAGTAGCCCTGGAAAGCCAAAGG
>Contig_982
TCACAGAGATTGGGATCGCCTGCATCCGCATTTTGAGACCATTCACACTTGAACAAAGCGAAAATGAATCCATTCGAATCGTGCATGTTGAACTCTGCAACGTCTTCAAGCTCGGGCTCCTCACCTTTTTCCTCTTCCTCTACTGCAGCATGACCTTCTGCTGTATCAAGATGCAGAGGCAGCGTCATTGTGTTTTCTTCTGCTGTATCAGACAGGATAACGCTTGAAGCTTGTGCTGTAGAAGCCAGAGTAACAGGACGCACAGTCAGAGCTTGTACAGTAGCATCCCGAGTAGCCACACTCGCAGTCCGAACTTGTGCTGTAGCCGGTCGAGCAGCTGCGGTCGAGGGCCGAGCTTGTGCTGTATTAGCCGAAGTAACTGGACTCGAAGCCCGAGCTTGAATTGTACTGGCTACAGTGATTGCCGTCGCAGTAGAGGTCGTCGTAGCTGGCACGTTCTCTTTAGCAGGCGGGGTAGTCGTTGGTGCTGTCTCCCTTTCGACGCGATCAGCTGCGGCAGAGGTGGGCCTATCATCGCACGCTCCGCTGTCTGCAGGCGGTGCTGTCAATGCTGTCGACGAAGGGGACGGAGGAATAGTTCCAGCGATAACACTATACTCTAACCAGCCACGCTGTCGAGCAAACTCCAGTAGCTTTTTCTCGCCTGAGGGGACAAATCGGTTAGTAAAGTTGTTGTAATCGATGCAAACTAGTGGTGCGAGCTGTACCGGTGAAGTAGTCGACGCCATCCTTTCCTTTCACGCTTCTTCCCGGGCGGACGTAGCGGTGGTCACTACTTAGGCCGGTGGGGGGCTTCGGTGTCCACCCTTGCTTGCAAAGCTCTCGCCAGAGCTGCTTGAACGTTTTTTCCATGCTGTTCGAGTTGGGCGGAGCGGGGCGGAGGGAGACCGAGATTTCAAGTGTAGTGGGGAGGGAGCGGGATAGCGCGATCGACACAAACCTCTATCCACCCGATAGCATCCGTAGACGGGCTCCTCTAACCCCAGATCAGTAACGACGTGCGAGAAACCAGTCACCGTTAGGATTTGCAACCGACCAATACAAATTCCAGTATGCGAAAAAGTTTGATGTTTCATTGTTCACTGCATATTAAAACCTCTTATAATACTTATGCTGTATTATACAGCATACAGGACTAGAAGGGTTAATTGTGCATTTATTAACTACATTGCGCCATCAACTGTCGTGTTGTTAAAATCACAAGCTCGAGTCCATACATGTATTGTATACATGTATACAGTACAGTACAGTACAGTACAGTAGTACCTCATCACAACGTTTGGCTTTGTTGGAGATATGATTTGAGCAGAGTTGTTAGGGCAGTAAGTATGGAGTGAGGACAAGAGTAGAGTGGCCATAGTGGAGAGGAAGTCTTGAGTGTAGAAGAAGAAGACGCTTGTGTTGGACTTGGTAATAGGGAGTCCAACCAGTCCAGTTATTTACGATTTCTCTAAATGAAATAGCACAATTATATTCCACTAGATAGTCATCATCACATCGGTGATGCTTACTTGTACTTCAACATGCTTGTCTGGATTTACCATCTCGTGATTTCATTGATTGCATTTGTTTGCTGCTGTAAGTAATCATCAGCGAAAAAAATCGTCAAGGTACATGTACAGCAATTGTTTATTAATAATAGTAACCGCACCTTGACGAACTCCGCTGATGATTACTTACAGCACGAAGTACCTGGTCACTCTAGAATCTACTCTCAAAGACTCGCAAGAGCTAGAATATCATCGACCTCAATGCGTCACGTAGCGTTCTTACTGGTTACCCTAGCGTACTTGAAGAATGTCGATGTGGCTTCAGCTGCTAACTCCATAGCGCAGCGTGAGCATTTCCTTCAACCTCTGGGATTAACCAGGAGTGATACACCACCGAATCAAGAAGAGAGAAATGCTATTAATGTTTTCAATATTCCTGTCGTCACTAAGCTCCGGGACGCAGCAAAATGGTCAACGTCCAAGATTTCGGATAAAGCGAAGGTGGGGGCTATGCGATTCCAAGGAAAAACTGCGGATGAAGCCTTCACGCTACTAAAACTCGATCAGGCTGGCGATAAACTCCTTGAGAACAAACAGTTCAGCGTATGGGTCAGCTATATGACCAAGATCAACAAGAAGCACCCGAAGACAGCTATCGTGACAGCGTTGGCAGCTCGCTATAGCGACGAGCGTTTGGCGACGATGCTGGAAGCCGCGAGAAAAGTGGATGCAACGAGCGGAATCGCGACGAAGCTGCAAGTTGCCCACATGAAAGTTTGGCTGCGCAAGAAGACGCCAATGGACACAGTGTTGGGATTCCTGACACTTGACAAGGGCGTGGACAAGCTGCTGACAAATCCGAGTTTTACAGCTCTGAAAACCTATGTCAGACTATTCAACAATAAAAATCCTGGCAAGGAAACGAGTGTCATCAAGGAAATGATGGTTTTTTACGGGGATGAAGCTGTATCCAAGATGCTCGAAGCGGCTAAGAAGGTGCCCAATACGCATGCGCAAGCAACGGCAATGCAGACCGCACAATTTAAACTCTGGTTCGCAGAAGGAGCCAAGCCGTCTCGAATCTGGAAAATGCTGAACATGGAGAAAGCATCGTGGACGACGAACCCGGATGCACAGGTTTGGCGTGGGTATCTCGAATATTACAAGTTGCAAAAGGCAGCGGCGGTGGCCACATAGTGTTCTTCAAAATAGTCATGGTCCTCGGCAACGCCTGACTTTCAAACTTGTTGCTATACTATTGCGCTCTATTACACGATAAAACGAAGGATATACTAGTAATACGTATCTTTGGTGTTTTTAAAGACCTAGTTTTCTTAGATCCCTAACATACATATCTCTGATGACGCCACAAAAAGAAACTTTGCAGGCTTTTAACCCCACGACGAGTCTCGATTGGACAAAAAAGTTGAACTTAATTGAGTTGTAATTCACACAGCTACTACTTCGAATGCTAAAAAAAGGGTAAAGGAATCACGGTAGGTTTTAGCATTCATGTTCTTCACAACCGAGCTTAATTATAACAAAGTAGCAGCAGTGTGAATTACAACTCAATTAAGCTCAACTTTTTTGTCCTATCTTTAGGACAGAATGGCCTTGTAATATGTACTCTTTTGAAGCTGCTATTATAATACGACAAGCCGAGTGGAGCCCCGCAAGCGGAGCTCTTTGGGCAAAATGAGATAGAGATGAAGCGTGAGGCCTCGCTTTGCTTAGCGGGCTGGTCCAAGTTAATTAGGCCTCCTCACAACTCTCGACGGGAATAAAAAGTCTCGCTCCTATTTAAATTTAACTACAATCTCTCTGTAGACAACGCTTTTGGTGTACACACCGTCTTCCGTCGAAGCAGGGTTCTCTGCCAAAATAGTAATGTTCTGCCGAGCTGCAACTCGAGATACCGCAGCGTAAAACCGTCCGTGTGAAATACCGTTTCCGGGAGGTAAAGACCCAGTATCTGTATAGACTGGCCTTGGGACTTGTTGTTTGTCATCGCAAATGCCACCTGGGCAGGAAACTGTTTCCTTCGTAGTTCGAATGGGAATCCTAAACTCTTGCTTATCAATGCAATTCTTGGCATCAAGACTGACTTGCCCGCGAAGCTCCCACCCATGCTAATAGCCTCCATATACTTTCTTCCAAGAGATACCACGCGCAATCGTGTCCCGTTGCAGAGCCCTTCTTTGTGTTAAGGTTTCGAACCAGCATCACTGGCATAACGACCTTTAGGCGAATCTTGTGAGGAGGCATACAGCTAAGTGAAGCTGTGTTCATTCATTCAGGAGGGTAAGTATCGCTGCGTTCTTGCCGCTCAAGCTCATCATCTCCGTCTAGGGTATCCACAGATCGGTACTTTTGCGCATCACCGGGCAGCTTGTCAAGAATCAAATCGTTATGGTTAATACGTCGGTTTTTTGGCTGCGAGAATTATTCGCTCTGCGAAGTAATTGTCAGTTTGGCGTCCCTAGTTAAAATCCGCGTAGACAGTATCAATTAATCTTGAAAGTGTTGACAATCGGCCGACTTGCTCGTTGATCTCTTCGTCCTCATCGTCGCTATGCGAGGCACGACTCAATAACATGTCCTGCGGAATCTTGACGATATTCTTGTCTAGCCCAGGAGACGTGTCGTGTCTGCCATCTCCAATACGCAGTAGGTAATCCGCAAACGCTTGCACCTCTTCCGCCGTTTGGTCATTCTGTGCGGTCTGAGCTATCATGTTCGTAGTAGGACGTAGTAATTCATAGTGCCTCCATAATGCTAATTTCTTAAACGATGCTGCTATAGCCTCAGCAGGGACCGCACGAGGAATAACGGGAAGTGTCTGGCGGAAATCTTCCGATCGAAGCATCGTCGCTTATCATTCTTTGGCAAATCGGCAGAACAAATCCCATCATGTACACAGGCTACCTGTGCATGAGGACGGCGGGCAATTGGTAGTGTATCCCACGGATGCCCGAATTGATAATGTGTTGCAGCAGAACCAGTTTATCATGCTGACGGCCTATTTCGAGCTATGTGACGGAGATTCTCCAGAGAGTGATATGGCCCGCGATCTCCTTAACCATGGAATGTCTGTGCACGTTGTGTGGGAGAAGTTTGGTTCGCGTTAACGAT
>Contig_983
TTGGTTTGTAATTGCGCCCACGATGATAAGCACTTGCATATTGAGCCCGCTATAAGCGGAGCACATGGGCAGAAATGTCGCCCACGCATTGGCCCGCTATGAGCATACAGGCTGTAATATCGCCCACTATATTACGCACTGCGTAACAAGCCTGCTATCAGCAAATCATACGGGCTGTATTATCGCCCAAATGAAAGGCAAGCACAAAAATGTATAAGCCTCTGCCGTAAAATGTCTTGACAGATAATAAATGGCAAACTCCCTGAACAGTACAGATATGGTAACAATACCTCTATCTACGCATGACACTTTCTTGCATGAACAATGTATCTGTCAATTGACTTAATAATGTGCATGCTTCTCACTAAAGAACTATAATAAAATCCGGAAACAACCCGACGAGCCACTAGGGAGCAAAATGCCCCAAAGATGTGAGCTAGGTTAAATGTGAGTGAAGTGTGTTTCTACTGGGAATATTGCTTTGGTTTTTGCAAGCATTGTTACCTAAGCTGCTCAAAACCTATTTATGCTACATTCACAAAAGAAAAATAATGATTAAAAACAAACATGCAATTTAAAATACAAAATTGCAAATTTCAAAGGCTGCCTAGTTTGTACGACGAATTTTTTTACCCCAAACGTTTAGAGAAAAATATTTTGAGAAATGTATGAAACTGGGAGGCATAAATGCCAAAAATGATTCATGCATTCGCCAAACTTTAACATTCATTGTCACTGGCAAAAGCTTCAAACATTTTCAGTAAAACAGTACCAAAGAATAGAAAAAATATTCAGCACTTTATGACTACAAGACAAGCCTACAAAAGCCTCCGTCTACAGAAAGCAAACTATGGTTTTACAGCATCAATACTATCTACAATGAATTCGATAGTTTGCAAATCTATCGCTAGCGGAGCAAAACAATGGCAGCTTAAGAAATGAACAAAGCTAAACGCTTACACACAAAATATAAAGATCGATACGGTGAGCAGGTGTATCCTCAAAGGTTTCTTGAAGTAGCCGTCAATACAGCGAACAGGTTTTGTTCCTTAAAATTAAAGGTTTTCCTGAAGTAGCTTCTACAAATTCGTTTAACTAAAACGATAATAACAACAATTCCTACGGTGAACAGGTTTAATCCTCTAAGGTTTTCCTGAGTAGCCAAAATTATAATGGAAACGAGAAATCAGCAGAGTCCCTGCCAGAATAAAAGCAACAAAACGACAGATCTGACAATAGAAATCAAAGAATAAATTTCATCAATCTAAAAATGATCTATTCCTTGTAAATGTTCTTGTACGAACAGGACTATGAACAGCCACCTGTGGTGCATTAAGTACTACCCGACAGATAGAGCATCATACACATTCCTCGATGTGGGAGGCTGTTGAAGTATGCATCTCCGATGTGATGATGACTATCTAGTGGAAAACAATTGTGCTATTTCATGAAGAGAAATCATATTTAACTGTACTGGTTGGTGGAGAATAAATCCTCTTCAGAAGACCAGACTATCTAATTCCTCACTTCTTCTTGACCATCTTCACCACACTAGCGTCTTCTCCTTCTACACTCAATACTTCCTCTCCACTATGGCCGTCTGGATCACTCTACTTTTGTCCTCACTCCAAGCTGTACTGCCCTACTAATAACAACACTGCGCAAATCATCCCTTCAACACATCAAACAAAACCATGTTTAGTACCAACCATCATAGTATGATGGTTGGCACTAAACATGGTGTAGTTTGATGGTTGGACATCCCCGGGATAATCCCGTGGCTTCTGGTAGCTACGCTTTGGAACTGTACTTAAGTGTATGCATTTGCTTAGAAGAACTACATGTGTATATTAGCCTTACCATACGTCGTCTACCATCCGCCTCCAAGAGGCCGAATTATCACTTTCCAATTTCCCCGCTTCCTCTCAAGTGCTGCGAGTGCTCTATCGCTCTAATGTTAGCACTTTCCAGGCTCCGCTGTACCCTCCTTCTTGTAGCTCTCGCTTTCTTCACTAACGTGGTCACTATCTCAGAGGCTATGTAGGTCAAGATGCGGAGCGGAAACTCCGATCTGCTAGTTACCTCTTCTGCTGATAATTCTGGTAGTACCACGGCGAAGCGAGTGCTGAGGCAAGCCGTCAAAGCATCTTGAAGAGCGCCAACTATCCCAGCTACGAATCGGAGTCTGTTGCCGCGGAAGAACGATGGTTTACCAGCCTTTTCGGTAGAATCGAAGATGCTTCGGAGTCAACCTTTAAAAAACTTTTGGGCAACAGTGAAGCGAAACTGAAAGCGTTCGAGAAACTGGAAAGAAAATACGATGACGCAAGGACGGCCTTTATGGCTTTCGATGGCCATAATTTGGATCAGCAAAGCTCCAAGTGGAAATTCTTCAAACAATTTGGTGATTGGTACGATACCAGACACTAGTCGTGCACTGAAGCCATGGAGCCACCTCCTCGTGCTCATTAGCGTTCTGTGGGATGATACTCAAGAATGTGAAAGAAGAACAGGATTTGTTTTTGCTGTAGCATTTCATACATGCCACTCTTGTTGTCTCGCACCAGTTTCGCTGGTAGTGTTTAGTGTCCCATGGAAATAAGTCCTTGCATTTTTGTACTAGCACTGCAGCTAAGAAAATAAATCATTGCAAAAACCCTAGCACGCCATTTCAAATTAACCACTATCTCGACCCGGATGCTAGCATACAGTGTCGCCGGGTGCATTCAAGGAAACGTGTCAAATCACAGTTTCAAACCCTAACATTCTTCAAATATTTGTCCAGAATTGTTACCAGTCTGACCCACGCGACATTTTTCTTTTGGGCTAAAAGCTAGTTTATATCCAACAAGTTCCCCACAATGGAGTGCAATGTCATAACGCAGCACACGATGACCAGCTCAGGCATAACGCAGCGCATGGTGACAATCCATTATACATAACGACAAACCTGTTGACATTAACGACACTCAAACAAAAGAACTAGGCCGCTGAAGGCAAGACGAGCTTTCGACATGAGTTAATTTAGATGAAAATCCTCACTTCGCAGCTTAGGAAGTCATCGAATTATAATCCATCGACAAGTGTATGAAAAATGTCAACGGAACTACAGTCTCTTATCGCTGATTCAAACAAAATAAAGATGAGGGCATTTGGTTGAAGATCTGAAATATTGTCTTTCATTAACTTTATAGTGTACTATTGTTGGATCGGCACGAAACAAAAGAGTCCTCTCCACGGGCGTCCTCGCCACATGCAGTTAGTGTGACTCCGAGGTGAAAAATAGTGTTTGGCATGCGCGGGCTCACAATATTTGCGTGATGGCTATTCTCGGACTACATGTACTCATTTTGACGGAAAGTTTGAACCATCTAACCACTGGCTGCAACTGCCTCTCACCCTGTGCTGGAATGTTTCGCAATAAATTGCGGATTCCAGTGCTGTGCATCGACAGCATTACAACACTGTAGTGCTGCAAATACCTGATAGTCTGATAATTTAGCGGATTAACAGACCATGTACGGTAAGACCTAAACTGTTATTGTGCCCCCCCCTCCCTATTATATCTGCGTAGCTAAAGGCACTTAAAGGTGCTGACCAAAACATCCGAATGAGGCTGTCGTTCTCACCGTCGTTCTCGTCGGCGAGCTTGCAGTAGGATTTTGAGAAGACTTAGTCAGACAGTAAGCGTAGCGAGCTAATTGGTGACACAGTTTAATCGCAAATATACTGATGACTGAACAATACTTATCCATTAGAGCTCGCCATCGATGAGCTGATAGCTCAATAAACTATACCTACTGATCAAAAAGACAAGCTAATCATAATAGACTCGATCTATTGCAAACCAGAGCCTGAGATTAGTCCTGAGGATGATCCGTTTTCCGATAGGCGGTAAGGTCCCGAGACCAGAAGCGTATTCTTAGCAATCGGTTGTAGATAGAAGCAGGAGCGGTATTCATTCGGCTTTCTGCAGAGTAGTGCAACAGTCACTTCAAGCGCCCCCCCCCCCCGCTCCTTCAAGCTTCTCGAATGTCGCCAAGACACCTTGCTCCGAGCACGCTTGCCTTTCTCGGCCCAGGACACGCCTCTGAGCTGACGGAGCTCTGCTACGTACGCCTCCGCCGTGTAATTGGCGAGGAAGCGGTTGCTCAAGTCATGCGACCTGACTCTGACGAGGACGGGCAAGAAATATCGGTGCCTATTCCAACTTTCGATCTCCGGACTGTTGAAGCGGAAGAGGGGCAGCTGTGGCCAGGAAGTTACTTGGCGCACCCAGTAGCGTTCGTATAGCCAGGAGGACCACGAACCGGCCAATGGGCTTACGGTGTTGTTCTTCGCTATGATGTGAACTCGAAAGGAACCTGGCTTAGTGTGCTTTCCGGCGATGAAACCATCCTTGTCCCTTTGCTCGAGCCGATACGTATTATCAAGGCAGACCCAATTACCTACGCACTTCAGATCGGTGCAACAGTATCTGACATGGCGCTAAACCCGAAGGAACTTCTCCTTCAACAGGACACGGTCATAGGGGCGTGCTGCAAGAAGCGGGGCGCTCTTCCTCCATCGGTACGAGCATTACTTTCCGTGCCATTTTCTCCCGACGAACGTATCCCTCTCG
>Contig_986
CATTAAATATAAATTTTATAATAGTAGGTTCGATGGCAACCTGCATGCAAGAGTAAGCAAAAGGAATTGGCTAGCGAAGACCATACCGTAAACCTTGACATGCATTTCCACTGTCTAAAAGACATCAGAGCTGATGGCCGTGTGTATTCTCTCTTTTTTCTCTCTCGTGGCAGATGCAAAGTGCATTCTGTGTATTTACGCCACCGATAAGACCGATTGTGAGCAGCATATGCGCGTTTATGTACTACAGTGTACATGCAGCACCTGAGTCGGGTCTACCAGAGCATGCATCCTTCACAGATAAGTCACTCGACCATTCCTCAATTTCGCTCGTTCTACTCAACTCGCAAGTATCAAGAACAAGTCTGCAACAACAATGAAGCTTGCTTGGACCTGCACCGTCATCGTTGGTTCTCTCCTTCTCTCCAGTTCAGCCAACGTTGTCCAAGCCCAGTGCTCCGACGTGCATGTTGTCTTCGCTCGTGGAAGTGGCGAGATGCCAGGACTTGGTATCTGCGGCGAGACGTTGGTCAGTGGGATCACCGAGAACCTCGGCGGTATGAGCGTTTCCTCATATGCGGTCAGCTACCTCGCTTCCATGGATCAAACTAGCGCTGGGCCTGGCGCCACCGACATGACCAACCACGTCGTGTCTATCGCGCAAGAGTGCCCGAACACGGTATTCGTGCTTGGAGGGTACTCACAAGGCGCTAGTGTCACCGACATCTCGCTTGGCATCAAGACCATGCTTGGCACAGGTGAATCCATCCCAGAAACCTTGGCACCGCGCATCAAAGCTGTGGTAACGTTCGGCAATCCGCTTAAGCTCATGGGCCAGACCATTGAAAGCTCCAGCTCGACTTACGGTTCTAAGGCCATTGAGTTCTGCAACATGGGAGACCCGGTTTGCGGCAATGGTTTTAACACGATGGCCCACATGACCTATCCGATGGACAGCGTTCCCGGCGCGGCCGAGAAGGCTGCTGCCTTAGTGAAGGGCAGCGCGAGAATGCTGCGCGCGTAACTTTGAGGATGGTCAATCGTCGTGTCTGAAAGCCAACACCCTCGTTCTGCTACGTTTCTTTGTCGTACCCAGTGTAGTTTACGCCCAAATACAGTACATGTTCACTCTTCTCTGAAATGCTTAAGATTGTCCTTGAGAAACAAGATCATCTCAAGCGTCACAGGCGAGCATAATAAATCATGCTACTCGCTACTAGCGAGTAAGCGAAATCAGCACCATTTCGGTAATATTCGTTGCAAAAAGCGAATGTGGATCTCCAATCAGTCTACAACGGCCAATGCAATGTTTCTACAAGGAAGGCGAGTCTGTGGAGCTGCTGTGATATCAACTGACCGTTGTATTTGTGCTGGTAATGCAGATAGGACCAAACCTAGCTTTTTAATTCTGACAGGCCAGGAGTTAGTCATTACAATAAGAATTTCGAATGTACTTTTTGAATGATTGTTTTTTGGGATCCCTGCTCACCAGTCCAGGACTTCTCGCTCTAATTTGATCTACCTACAAGCAGAATGTTCGCTGTTTGACTTGAGTTTCATAAGTAAAAAAATAGAAGTGAATTTATAATGAAGGGCTGAATGCTAGACGACGGCCTAAAGAGTCACTGGGAGTTTTAAAACTTCCGACTAGCAGTTAGGAAACTACTTTGTATGTTCTACACCTAATCGTCAACGACAGCACGTCAACAACGGGACCACTCTGTTTCCATTTAACAAACAGCATCGCATCTGTCTAGTTAGTTTTCACTCAAAACGCCCAGCACACGCAAGCACTACAAACGCACCTTCGGTCAGCCTCTCCGCCCCTCTCTCTTCACGTCAGAGCCTTCTATATAACCTGCCCTATATCCTGAAGTGTAGCCCTCTTGCTTTCTTCGTGGAGATGCACTTGGCGAAGTGACCAGTTCGGGCGGGAAAAGCAAAAGCTGAGCAATCCTGCTCAAACGATTAATACGGTGTAGACAGGTTATCCGATTGGACCGACATTGTGTTCAGTGTCGAGGCGCCACCGAATTGTGCTGGCGAATGAAGAGTCAGAAAAATAATATGCCATTCGATGTCTCACGCTTAAGCAGTTGGATGAGTGCTCATTAGGAATCGTTTCCGTACACGCAGAGTTACTCTACTTCAGCTTCGCCTTTGCCATCAGGCGAAAGGTGGCCAATACAGTCTCGATCTCGCCCGGGTTCTTACCAAGCTTTTTCATGGCTCTCGAAATTTCTTTCTCCGAATACTTCATTTGTTTCCACGCCCCAAATGCTGTGTAGTCCCCAGACTTTGCGAGAATATCGTCGTACACCTTCGCGTTATACAGGTATGCTGCTTTCATGTTGGTTTTGAAGGACCTGCGTTTGAAGAAGTCAAATAGTCCTCTTTCCTCGTCATGCACACGATGAGTTGTTCCTTCGATGCTCGCAGAAAAGCGAAGCGCCCGGCCGATTGTCCTCGAAGGTATCACCTCACTACGGTCCGACACCGCATTGCCGCTTTCGAGTCGAGCCATAGCAACCGCGACGAGGAGAATACGTGAGAGTCGCATTTTTTTAATCGGATCAACTGAAGGCTGCACGAAGAAATGCGGAATGAAAAGCACTGCTTCTCACCTTGGAAATATTAAGGATGTATTGGTCAGTAAAAGAGTTAATCAAGATTTTTGTCCCAAAAGCTAGCCGCGAGCCAAAACCAAGATTGGATGCCAGCCTACAAGTACGTTAAGCTCAGACATCCAGTTCGCGTCGTACATCAGCTATTGATTGGAGGGTTGCCTAACTTTTCCTAAAAGAAAAACATGACCATAAATGTGGGCGTCCTAACCGTTTTGTCGCGCAGTGTGTCGGTTTTGCGACAATGATCAAGTACGCGTAATCACTGGGATGCATAAGCATCGCATGAAGCAAGTGAACGGTAATGGTAACCAAATATCATACGATATTATTGAAAGTAATAGTACTATTTCCGATATTAAATATTAATATTAGCTCAGTTTTTCAAATGGTAACATTATATGCTAATATTAACTCAGAGATTTGATTAAAATTAGATACAAGATGATATTTTATGATATTTTCCCACTTAAGTAACGTTTCTTGTCACCTTACCCTCTGTGAATCGAGGGCTCACCAAAGAACTCTATCGGTCAAGCTAAGCCAACAGTAGTGATGGCAGACTTTATAACTGACGAGTGTTTTCTCTAGTATTTTACTATGACAGAGACAAAGCCGATCGAGATAGAAAACTGCAAACGGTTGGAGCGAAATCAAGATATCTGTTCTTGTTATATGCCGATATCCTCGTCAAGATCGAGCGTTTCAGCAACCTACAGCCTGTGACGCTAGATTAATGCGCTCAGCAGTGCCAACACACCACACCAACCTTGCCGGTCACTCTGACAATTGTAAACTTCAGCTAGTCGAGCATTGACAACATATGATTGGTCGTTTAATGCCGATTACGCAATCTATGAAAACCATAATATTGAATTAACAAATATTGAGGTGATTTTTACTAATATCATTTAGTCCAAGAAGAAAATATTAGGTAATATGTTTTTGTATTAGCTGGTCTACTAGGTGATATTAAAACCTCACCGATTTTGGATTTACCATTAGCCTCTGGCTGGGAGGAACACAGACAATCCGCTCGGCTAGACCTGGAAAACGCCCTCAATAATTGTGGGGCTCCTGATGACCGGCAGCTTAGAATACTTAAGTTAATTCCACCTCTTACAATACAAAGAAGCTTTCAGATATTCTTATTCCGGGGTGTTTAACTATGAGATAGTCTCAATTGGACAAGACGCCGAAGAAACTTAAAATAGTGTCGATCTCGAACTAATACTCCGTACTTTCTCACGGATCGACTCGTATCCCTTATATACATCGATACGCCATCCAATAGCATTCCCATGAAAGAAACCTTTAATTTACCAGAGCGTCCTTGTGACGGGGTCACACAGCACCTTGCGCTAGAGGAAGTTATCTTCCGAGAGTGTACAAACTCTCAGTGAACGGCAGCTCACAGGTCCCCTCTTTATTCAAAAGAGAGCGAAGTGACCTAAATAAGGTAGATTGTAAACGAGTATATTTACAGGTAGATAAAATTTGGGTTTAATACAAACTATAAGTCACCTATAGAAATGCAATGTCGTTAACCAATGGTTGGCTTTGAACGACCTTGGTACTTTGTACCAAATATCCCGAAGTATGACGTGTCATACTCCTGAAGTGTGAAGTGTCACACTTCATGTAACCAGGGTACACTTAGGGCTACGTACCCCGTTACATCCTCCCCCACTTAGGTTCGGTTTACCGATCAATCAGAATGAAGAGGTGTTCGTCACAAACTCTCATTCTCAAAGTCGGAAACCATCGACTTGGCCGCGCGAGCGGGGCGGAGGCTCACTTCACAGTTAGAGCCTCGAGCAGCAA
>Contig_989
TGGACGATAAGAAGACGAGCAGAAGAGTAGAGTAGAGCAAAGATAACCGAAGCAGCTCACTCAACGCCGCGGCGACGAATATAGTGCCCTCGGGCGGTGGTCGCCGCAGCTGGTGAGCTCGCTGAGAAATTGTGGTTGTGAGCTTTTGAAAGAAACAATCTTTCCGGTGATAGAAAATGATAACCTCACTCAAATCGTATTACCTTCTTAAACAGATTTACAAATTCTGGGTTTAGTGTGGTGGTGCATCTTATCTGTATATGATTGTTAGAGCAGATATCCATCCGATTTACAACTAGTTTTAAAAATAAGGTGTTAAAATCTGCAAAATGTAAAGCAGCAAGAACTCAGGACCCTCCCGGCTGATTGGAAATGAATACGAATTTGTAAGTTTCCATTAAAAGTAGTGCGTTTAAGAGAACAAAAGACCCCGCTGAGTAAGGGAGTTGGTGCGAAGCCTTTGGCTTTCCAGGTCTACTAGCGCTGCGCAGCAGCACTACCAGCCCAACCCTCTAGTTCGGATATAAATTTTCGGGTTATTATTATACGGACACTGAAACACCCCTTTGCCCTTTCGAAAATCCTAGCTGCAAGCGGGGTGGAGCTTTCTACTGCTTCTATCAAAGTATGCCACGTGTACATGTATTCTATTGTGCCTCCGCATCGACGCATCATTTAATTTATCTGCGACTTTCCGCTAATGAGTCTACATTTACTGCGTAATTTAGTAGTACACGTCTTTGGGCAAAGTGTGAAGAAAAAAAGTTACTAAGTGTGTTGAATGTACTACGTACAGGAGTGGTATGCAAGGTTCCTAAAAGTTAGTCGGCTTCGTAAGTCTCCTGCTCTGTAGGGATAAAGTCACTGTTCATGTCTTAGACGTATTCTACCGGAATCTTGGCTAATCTGCTCTACTCTAGCCGGATGCTAGGGTTTTTACGGAACTTGTTGTAGCGTCTGACGATCTTAAGGATATCGATAGGTCTCCGGTGAACTTGCAGCATAGCCCACGCGACATCACGCTTCCTATAATCCATACGCTTCCAAACTGCGAAGGCCTTGAAGAGCTCGTCGTCGCTGTTTACCATAGCGTTATACTTGTCGGCATTACGTAGCCACAGTCTTTCGATTTTCTCGGCGGCAGCCAGATTAACACCTATTTGGACAGGTCGATCGCTCTCTCTTGGTTGTCTTTGTCATCCAAATGTGAGCGAAGGAATCTGATGTCGTTCGTGTTTCCAACAGGAGAGGGGACCACATCGATAGGCACCCTCAGATTCGGAACCCGATCGGTTCTTGCAGCCACAATTGCGTTTGGGCTCATGAAGATTATAATAATGGCACCAAGAAAAGCAATTGACTGGCGCATAATCCGTTTTCACTTGAGCTCTATCGAGCAGGTGCGCCTTGAGGGTTAGATGAAAAATTGCCGAATGAATCGACATGAATTCATGAATGCCTTGCTATAGTGACGGATTGATATCCTGTACAGGTCAGTCACAATGCAAAAGCGAGCTCACTCTGTCAGCAGTGATTACTTTCGCCTGTACGTAATCATGATAAGTTGGTACTGTAGTCAGAATATCCTACCGTACTTATTGTGCAACGCAGATATTTTTTGCCGATATTTTAGGTGCTATAAACAAAATGCTACGAGCTTTGCAGCTCGTAGCACTCCGAAACATGACAAGTGAAATTTGTGGTGTCAGGCAGCCTGCAGAGAGTAGCCACCGGGTAGGTCAGCTAAATTCTACAGCCGTCGAGCAGTTGGTGATCACAAATAACAGTTCGCCATATGTCGCAACGTGGAGTACGCCGGTTATTGCTTCGTGTTGATAGAGTACCGATACCTCGTGGGCAGTAAGAAATGGCAATCAAGAATAGTCTCCTATACAATATATAAGGAAGCTATAAAAATAATAACTTGGACAGTCTTTCCAGCTTATGCATGATTCAGAACCTCTATTTCGACAATACCTTGAAAATTATATTCATACCAGGGCTTCCTTCTTGAGGCAAAATACAGTATTTGTTTATCTCGCAAAAAACTACACACCTATATTACCCTACCAATCCGTGTAAGTTTCTCTAAAAAAGAAATACCTTTATTCTGGGTAATTGTTTACAACGGTGAAGGCCCAGTGAGCTCAGAGTTTTTAGGCTCGTTCTGATTCGTTTTCCTGTCCGGACATTATCGCTGTCAGTCACTGACAAAGCTCTTATAGTAATGAGTACATCCTTGCTAAATATCCGTTCTAACCCTATAAAAAATATCCGCCTATATTTTAAAACATGTAAGACTGTGACGCGATGCTTTCGTTTAGAGAAAAGAGGTCAAAATTCTGTTTCGATTGGCAACGTCGACAGGATCGGATTAGCACGTCATCGAGTCTTGTCCCAATACGAATCGATCGATCGAATCCTGGTCGGAATCCTGCCTTTTGGTTCCGCCTTGTGGAATGACCTGTTAAAACTTATATTAGTGTTCGCACAAACACTAAATGTGTTGTTAAGGAGTCTATTTGCCAACCGTTTGTTGTAAATGTAGCTTACATGTTGGTGGAGTTAGACTAGTTCCTCGTCAGCTTCGACATTATGCCAACAAACTTTATTTGCACAATGTATGACGGGGTCACACAGCACCTTGCACAGAGGGAGTGCTTAAGGGTATTTACTACCCGAGTGACCGTTTCTTCACTTGTTCTCGGCCCCAGTGGGAACGATTTGATACTTAGAAGAGTAGCTTCAAGACTGATGTATTTATAAGAAAGCTTACTTGGGTTCCATTACAAACTATATAAGGCAAAGTGTCAGTTTCGTTGCCTCGACCAGTTTAGCAGCCTCGGTCATATTTACATGTCATAGTAAGCTAGACCGATGCCAAAGATCGTAATTGGTTAATATTGAGCTAGCGAAGTTTCACCTGTTCTCCTCCAGCAGTTTATACTCTGGCCACACTTTCGCTTCTCCACCATGAGCAAAATGCGCGCCAAGTACAGCGAAGCAGAGCTCCATTGCGCCGTCCAAGCCGTTCTCGCTGGCACAGAGTTAAAGGCAACAAGTGAAGAAATAAGATCGCGCATAGTACGCTAAAGCAAAACGTGGCTTCTGCACGTAAAAACAATCCTCACGAGTCCAAGCCTCCAAAGCTTTCGAAGAGTGCCGAAAATGGCATTAGAGACTGAATCCTTCAGCGACAGATGACCGGCCATCCTGTCCGACGGCAAGATGTCTTGCACAGGGCACAGCAGATTGCTGAGATCGTGTGTGGTGTGAGTGTAGGTGAGGGGTTGGCTGCGGCGCTTCATTTCGCAGCTGTGATATTTTCCCGCCTTCATGTCCTAACGTGCACGCCAAGCTGGTCAACTTTAAGCGAAATGGTTCGCCTCAATCTTACTGCAATACAGCGTTCGTCAAGGTCTCTAATATTCTTCACCAAGCGATTTTTAGTGCCTCCTGCACCACGACTGAACAAAACAAGGAAGCGGAAGAGAACAAAGACGTCCGGTCGCATACTTACTCGTGAAAAGACTTAAGAAAAAGACTGAAGTGCCGACGACGAAGCCTTCGCGACGCAAGAAACCGGTAGGACAAAAAACGGCAGTTGAGGCACTGCCGCCCTTGTTAAAGGCGTGGATTCAACCTTAACCCCTCTGTTGCGGCCAAGAGCGCGTGAACCACTAATTTTACGTCATAACTTACGGCGTAGCTTTTACCAGCGCGTTTGTATGGTGCTGTATCTTCCACTCGGCTATCCAGCACGATGGGAGGTATATGTTCTCAAAGGTTTTGACACACTATGTCGTATATCATACGACGTAAGGATGACTCGATGAAGCGGAGAAAAATGCAACGTGCGGTATATGACGACGAGCACCATTAACAATGAAACGAGCTCGAGTGAGCTGTACAGAAGCACGTTCTTGACTGATGCCAGGAGCTTGGTACGTGACAGCTCCGCAAGTGCTGGATACAAAACTCGATTGGGCATGTTGTACAGAATTACTTGGTGCACACCTAGAATTATGTAAGTTCCACAAAAACCATTCCGTAGCTCTTAGTACGTACAGTAGACAATTGGGAGCACCACTTCAACATACTCGATTAATACGATGTATTCCGTGATGAAGAGCACTTGGGTCGTTTTGCGAATGAAAAGA
>Contig_990
CCACAATATTCCGCTCTTGGATCTAGCAGGATACGGAGGTGACCAATGGCTGAGTGATTCGTGTGTATTTCTGGCTTCACTACGCGTTGTCAAAAAGGCAGAGCCACAAACCTGGCAAAATCCGAAATATGTTACAGTTGTTGACCCACTATATTTGCAGCTGTCAGATGTGGAGCGAAGGAATCAATACATCGACACAAAGGATCATATTTTCACGGAGATGCGCTCAAATCACATTGTTTGCTGTCCAACGTACGTTGACATTGAATTTCCTCCCTGGTGCAGCATCATTTTTGACATGGAGCGCAAAATTGTGTGGAAGTATGATCCGTTCCACAAAAAATCGATTTTGGATGCAGTGCAAGAGGTTATAAGTGGTGTTTTCATGAAATTTATGAGTTCTCACATGGAGATGCAAGCTAAAACATTTACTGGATGGCGCCAGTGTGAGGGCCACAGCTGTGGTGTATTGGTCGTGCAATGGTTCGAGCAGTATTTGTCACTCGTGCGAAGCACACCTCCCGATGCAAGCATTCCACTTGCCCACGATGATAAACTGGATCCGAAGCAGCTAGCATATGAGGGGTACAAGCATTTATCGTACGTATTGGATAGCGTAGTGACCAACGTCGATACCTAGCATAAATAAACCATCTTTAGTCTATGAGTGAGAAAGATCTTCAAATTCATATTGGGCTTAACACTTAGTGGGTTTGAGGAGTGTGCTGCAAGTCACTTGTGTAGCTACATAATAGTAGAGAAAATTCTCTAAATACCACACAAGAACCGGTAGCGTTTTAAGGCATACTGATTCACTCTCGTCTGCTCTATGCACAAAATATTGGTGAACGTAGGGAGAGTCATTAAAAAAAGCTTTATCCATATTTGCTATCCTGTCAAAAACAATATAATAAGCTCTTTCACTCAGACGACGAATTCAGTGATCTCACCGGCTTTTTGGAAGCATTTAGTAAATAGTAGCGTTCTTCCTCCATGCCTATTAGCTTTGGCATGGTGGTATTGCTGCAATACCTGTTGTGGCATTAAGTACCTGTTTTTTTAATTAGGTACAAGTACTTTTATAATATATATATGCACGGTAGTTCAAGGACCAAATCTTTAGCCTTTCTAAAAATAAGTTTCCGAACAGAACAAGTCGGTTTTTCCTTAATCCCAATCATGTAATGTGGCATTGCCACCCAACCAACGTGCATGGACATCATCATTTTGCGATTGGGTCTCAAGTCACCACTCGTCCATCCAAGGCAGTTATGCGCTTTCACTGTACCATCTTGCTGGCTATATTAGCCTTCCTTGACTCTACATGCAGAGCAGCTCTCAGTAGCTCTACGTTGGAGCGCCTTAATGTTGCGGGCGATAATGCGGCTCTCTCCAGAAGATTTTTAAGGTCTACCGGTAGCAACATTGGAGGTATGGCCGCGGAAGAGAGATCTGCCTTGTCGAAGATCGCTGGTGGTGTAGCGAAAATTGGCCCATCCGGTCACGACATGGTAAACAAAAAATGGTTGAAATTTTGGACGAATTCTGAGGTCGTGTTCAAACCAGGGATCGGAAAAAAATAATTTTTTGGGCAATAATACGTACAATAGTGGGGACAATATTTATTATTGGAACAATCTGCTGAAAATAAATACAAAAATTGGGCAATAATACCCAATACAATACCTTAAAAGACTAAATAAGAAGAGTATAGAGAAACAAAGTCAAAGAACTGGTGTCTACGTGGACCAACCATTGTGTATTCTCGCTCTTTCCGACTGCGACTTTGTTTTCAAGCCCTTTTCAATCTCACTTCGCTATTTATTAGCATTCCCACAACTCAAGACCAACAACTTTCCCCTTTGCAGCATCACTATGCCCACAAGCGCTGGCATCTGTGCCTTCTTCTTCGAAGCGGGAGCCGACTATCGCTACACGTGCAAGATCTGTAACGGAGCTCGCAAGCAGGCCCCCGCTACCGGCTACTCCAACCTGCTCTCTCACTTGGGCACCAAACACCCCGACTACTTGACTGAGATGGCTACATCTCACCGTGCGGAGAACGGAACGATGGAGTCCTTTGGCTTCGTCTCCGAGGCTGTGGACCATTTGTACAGATGGCTACGCTGGGTTGTGGTGCGTAACTTGCCTCTCTGCGAGGTGGATGACCCGCTCACGCGTGAAATGTCGCGCCTGCGATCTACAAGCTCGAAGACACTGAAGGTAAAGATGCATCTTGCTGCCGCCAAAGTGGGCTTGATACTCGAGGAGGAGATGAGCGATGCATTTGGCATCATTTTCGACGGGTGGACGCATGGCTCTACGCACTTTGTCGCATTGTTCTGCGTCTACATGCACGGTGGCACATTCCGTCGTCGATTGCTATCGATTTCTCCAGTCGTTGAGAGGTCACAGACAGCGGACGTACATATTGATCACTTCCAGCGGGTCCTGGACCTCTACAACAAGACACTCGCCATGGTTTTGTTCGTGGTTGGTGACAATTGCTCGACGAATCGCTCAATTGCGACCAAACTGGAGGTACTCTTGGTTGGGTGTGCCAGCCACCGGCTCAACTTGGCTGTCCAACTATTTGTGAGCCGGTACGAGGTGGAGCTGGATCAGGTGAGTACGCTCATGGTATAGCTGCGGCACCCAAACAATAGCGCCGAGTTGGCGAAATTTACTGAGCTTCGCCCAGTTAAGAAGAACGCGACGCGCTGGTCGTCAACACGCGAGATGGTCTCCCGCTACATCAAAATCCGGGGCGATATTAGGAAGGTTGAAGCGGTTGAGGAGTTTCTTCCTTCTGCATCCGCCCACCGAAAAATCGTGGCACTGAACGAAGATTTGGGCGTGTTCGACAGCGTCTGCAAGAAGTTGCAGGACGACGAGACTACGATGGCCGACACCCGATTGCTGTTTAATTCGCTCCTGGATCGGTACCCAGATTTGGGCTCCCACCTGGATCCCTCTTCAAAAATAGTGCACTCACCGACTTTTGAGAATGCGGTAATTAAGGTGCAAATGGTTCTCTATTAACAGCTGCTGAGGCCAAATCCGTCTCGAAATTTGCTTCGGATCCACCGACTGGCGTTGGCGATAAACGCAAGAGGGACTGCACNCCAGACTTCGCTACGACGGTTCTGCTGGAAGGCTCAGCAGCGCGCAGGACGGGCCGCTCGTCTGTGGTCTACAACGCTCTACTAACGAAGATCCCACCGACAAGTAATGCGTGCGAGCGTCTGTTCTCGCAGACGAAGCTAATTCTGACTCCGCAGAGAGGGCGGTTGGCAGATGCCAATTTTGAGGTGCTAACGTTTCTCCGTGCTAACCTTGATATGTAAAATGCAAGCACTCTCGTTGACACCACTGCAAGCGACTGAGAGGCGTTAATGAGGACGTAGGTCCGACGGTGGAGACGCATATGCCCAATATATTCATTATATTGCAAAGTTATTATTATTGCTTCAGGTCGTATTGCAGTCGCTATTACGCAGGTGATCGTTCTTCCGTAAAATAAAACATTTTATTATCCGATCCCTGGTTCAAAGAGCTAAAGCTCGGGAAGACTGGCGTAAAACTCGACAATAACCCAGCTTTCTTGCGGTGGGTGAAGTATGTGGATATGTACAATGCTATTGTAGCGGCAGAAAATGAAGGGGCTAGTAATCAAATCCCCATGGGGGGCTCCATTTTGATAAAACCAGATATGACATTTATATATGTGATAAAACCGCCCATTTTGAGTATGATTTTGGTGTTAAAACCGGCTAATTCGCAGTAGTTTTGTCGCTACAGGCTCCCCAAAAAGGTGTCTCCAAGGACCTTTAAACGGGGAAACAGTTGCTATAATGCTGATATTCTATTGGTCAAGAGTGTGGAAAGGGCAAAACAGTTGTACAAACAGGCGTTAAAAATAAAACGTTCAAATTTAAAAAGAAGGATTTGTATATATTTAAAGAGTGATTACCCACCATCTTCCTAATGTGCTTCTTGTGGATGGTACATTCTACTAGCGAAAGCATAAAATTGTAAGATTTTCATATGATATCACAACAGAGCAGTTTTAACCCTACATGGGCCAAAACGACAAGCGCACCTCGGCGAAATTGGTGTCTGGGTCGAGGTTCCATGCCCAGAGCACCCGAAAA
>Contig_994
GCAAAGGTGAGCGCTCTGTATAGCGTGCTGTATGTCTTGAAAAAGTCGTCCTACACTTCAGATGCAACCCCTGATAAAAATAATTAATCCAAATTTGGTACTGGTGACCCGGGTCCGCCAACTGTTTCATGTATCGTCATTTAATAGGTACAGTAGTGACCAGCAATATCCGATACTAAACGTGAAAAAAAAACCGTTACGATGCTCAATTCACTGAAAACTGAAAAATACCAACCAAGGCTCTCGCTGGAACGCAGTGTATGTAACTACTGTTTATTTCTTAACTAACATGCGCCAACATTTTAATTAGGAGATGGCTTGGAGGAGAATTAGCGCAGAAGTACACAGCTAAGCTAGCAACCCTTGCACTATCGGAGTGCCAAGTACTTCTTGCGCAATTATTTTGGTTTGTTTGCGTCTTGAAACGAGCCACGAATCGACTGGTATTTGCATTTCGACTCGGTACAGTCGTTCAAACTGCAGAACTCCTACGCGATAAAGCCTTTAGTGACGGAGTAGAAGGCCGAGCTACGCTATCGCCAGTGAACCAGAACGCAGCAATTCTAGAAAGTGACATTCGTAATATTTTATGGACGTTTTCATTACTCTATTGTGTAAAATCTATTACCAGGACGACAGATCGAGCACAGTCTTGAATCGCTCTTTCTGGGCTTCTTCCGCATCGTCAAATGTCGGCTTCAAAAACTCAGCGACAATGCGAAACACTGCGTCGGGTAGCTCTGCCACGACATTGATCTCCACCAGCTCATTCCTCTCCACAGGAGGCGCGGATCGAATCAAAAAGACGATTCTCATGCGTTCCCACACGCAATCTCGACGGTGCAAGTCTGCAATCTCCTTAAATACCGGTATTACCGAATTCGCTCTCCGCACAAGCGCGGTTTTAGCTCGAGGACGCACCTCGCTCTTACTGCACAGCGCGAACCACGTGGCATGGCCGACACAGCGTCGATTCAGACGATGCAGCTCCGTCACTACGCGCACCATCTCGAGTTCGACGGCTTTAGCTACGCATTTAGACAGTGTATACTCTTCCTCAGTTGTCTGAGTCTGAGTCTGATTCCACTCCCCATTCATTATCAGTTTGTCGTGTCTTTTGTTCTGCTTCACCAGCCACCGCAGCTTTTTACTGCCAAGTAAATCCAGGACACAGCGCTCGTCCTCGCTCTGTAGCGCCATTTTGAGCGCGTACAAGGGACTTCCGACCTCTTGGACCCCTGCAAGGTCCAAAATATAAGACGCCAGTCGTCCGTGGCCGTGTACGCACGCGAGTCCCAGCGCGGTTCGACCTTTGTCGTCCGTATCACTCCATTGTAGCACTCTATGAGCCGACTTGACCCTGTCCCAGTCTAATAGGAAGCTAATAATGCGCGGATGTCCCCCAGAGACGCAGACGGCCATTAAAGCGTTGCAGCGATGATCGTCCTTTGTGCGCAACGAGGCTACTTTGGCTAGAAGAAGTTTTACCAGCGCCAACATAATTTTCGTAGGCAGGTGGCTACTGGTAGCGGAGATCATGAGGGACGTCGCATGTGGGCTCGAGCTGGACCGCACATTTGCCAGAGAAGGGTCTCGGTGGATCATGCGACGCACGGCGTCCACTTGGCCGGTGCGCAGGGCGTCATGGAAGCGAGGAACGCTCGAGGCATCGCGGGGAGCGCGTTTCATTCGGTGTAAAAATTACTGATTAGAGGGTGGTTTAAATGGGTTTTGATTTATTATAACTAGAAGGATGAAATGGCTTTTTAGTTCTCGAGAAATATGACTGAATAGGGCAGCAATTAAGTTATTATATTTGAACAACATGCCACTCTTGACGGACAAAATGATCAAAAAGAATATACTTCAATTAATAATTTAACGTACATTTTATTTTTATTTAGACTTCAGATTGAGCTGACACCTAGATGAATGATTGAAACCCTTACGCTTTCGATAGGGACGGGTTCCAGGCTTAAAATCATGGAAAAGCCGCCAAGCTGTTTGGATTGTACGTGCGCACGCTTGCTTCAGCTCATAGTCGTACGGGTTATTGGCATTACACGATTGGATTGACGAGAGCTCTCCTCTCTTTGGCTGGATCCGGCTACTACTTCCTCTAAATTGGCGGTTCCGGAGCTCGGGACGCGTATCTTTTGAAAGCGAGATGCACGGTGTTGTCGATTGGGTGTTTGGGACGCGATTTATTCGCCAGAGTAGTAGGATGAACTTCTCGATCCATCAACGCTTTGAATTGCAGCGATTGTAACTCGTTGAGAAACCCACCCACTCGTCCCTGTTGCTTCGATTTGGCTAGCATTCGTGCCAGCTTAACATCGCCGTAATGATTCTCCAGCTGCTTAATAATCATGAATTCATCCGGACTCTTTCTAAAGCTGTTCAGCTCCCTCACATAAGCGACCCAGCTTCGCAAGTCCGGGCTCTCAAACCCCTTATGCTTCAATTTGAGAAGATTAAATTAATCATCTGACGTTAGTCCCATTGCCCACCAAAAGCTCCGCTCCAGTTTTTCTGCAGTGTCAGCGGTACTGTCGACGTCCTTCGCCTTTGAGATTATGTTCGTCAAACGTTCGTCCCCGAATTGTGTCTTCAGGACCAAAATCGTTTCCTTGTATACGGCCGTCCTGTCGGTTCGGTCCAGATATCCTGTCCAAGTGCTCCACACAGGGCTCTCAAACAAATTGTCTCCTTCCTTCTTGAGCCCAAGTAATCTGAAGACGTCCGTCGGACTTTTCCCGGTTAGCTATTTTTGGGGTCGTGTACGGGTAGGGCCTGATAATTGGGTCAGGCGGGTTTCCTGACGGCCCTACCAAACACAGGACCAATTGCTAAGCTACATATTGAAGTGAAAGATACGAAGCTAAGCAGTTGGGTTAGAATGCTTAGACCACGATGGTCTGCGCGGCACGAGGTTGGTCGGCTTCAGTGTCGCCTTCATCGGCATCACTGTCATTGCTGATCACACCTGCGCCCAAATTGGTAGCAGCAGCGTCCTCTTCGCTGCTAGTACCAGAGACGCCCTCGTTGTCATCATCACTGTCGACGTCTACAGCCTCGTCATCTTCTTCACTGCTCGATTCTTCTTCTGTATGAAGATCCTCTTGGAAATGGAGCCTGACCCAATAATCAGGCCTGACCTGTATACGACCCCGTTAAAATTCTACCACTTTTCCCTTCCCTTTTCCATATTTTGAATTGTTGGTGCTGTATTTTGCGGGCAGTGTTGCTGTCAATTTGCTCCGCTGTGCCAACCATCCTTGCTAGTCCTGCGTCATCTATGCCCGTTTTCTTTATCGCCTTAAACAACAGCTCGTACGGGTTCTTCTTCAGCAGTAAAGTGTACGACATCCAAGTGCTCAGCACGGGGCTTACCAGCAGCTCTTTAGGGCTCTTTGTGTTCAGCTTTAGAAGTTGAAAGACGTCGATCATAGTCTTGTCTTTCTCCTGCCACTTCTTCAGCAGCAGCGTCTCCATTTTTCCAGCAAGCGCTGTCGTAGCGGCGTCTCCCTTCGCCACAGCAAACATTTGCGCAAGTGCTGCATCGTCGTAGTGCGTTTTTAGATTTAATAGCAGCAGTTCGTATGGATTCTCTTTCAGCTTTACCACGTAGGAAATCCACGTTTTCAACGTCGGGCTTTTCAACAACTCACTGGCTTCTGCATCAACATGTAGAATCTTGTAAACGTCGACCGGAGTTTTGCCACTGGCCTTCCAGCTGTTTATCTGTGCTTCTTTCAGCCTGAATGTGGTAATCATATTCGAACCCTTCGTGGCAGCTAGCATACTGGCAAGATATTCATCGCCATAGTGAGCGACCATAGTCGTATCCATCGCTGCGTGGGCTGCTTCATCGTAGACTTTGAATACAAACTTAACCCAGTCAGCGAACTGTGCGTTGTTGAACAAATCCCCCTGCACCTTATCTACAAACTCTTTGAATTGCGTGTCAACCGCGGATTGTTTGTTGGGCGCCAACTTGGTTTTGACACCCTCCGCGACTTTCTTCAGCTTCTTCGTTCCTACTTTAGCCACATTATTAATCTTCGTCATGCTGGAAATACCTCTCAACTCGCCGTCATAGTTGCTTGAAGACTGGGTCTCAACCAGATGTAATACGACGTGGAGTTTCAAATTTTGGGTGTGTCGACTTTAAAGGGGTAGCTCTTGATACAGTGATCAGTAGAGCAGCAGCAGCCAAGAGAAGACCATAATGGGCAAATCGTATCGGGACGAACTTGGAAGCCATCGAGTTGTGAAGTGGACAGCTCACGAATGTTACAGCTTTTGGTAGTACAGCTAAAGATTTCCATTTTTGGTGGCTCTGATTATATTCCTCTGTACAGTATCAGTACCGTTACTTAAGTGTGACGTCTTGTTCTCAGCGCACGACGCTCAACTGTGCGAGCACGTACATTTGAGAAGATAACTATGAATTTTCTTCACACTTCTCTTGCTCCGGCTCGAATGTTTTGCATTTCAAATCCATACGTCGTGTAGCTCTTAGCTTTCGGTGCCGACTACTTAAGGGTCAACATACCCTTTACTGTCAATGAAAAACCGTCCCTGGCTTCAGCTTTAAAAAAAATTAAAGAAAGGAAAATAAAAAAAACGGGCAAAACAAATCAATTTCTGAAACACCACACATGGCAGATTTAATGCGTGGTCGTTGGGAGTAGCAGCACATCCATGAAGCTGTCCCACGTGAAAAGCGTCCCTCCACCAACATACTTGACGCTGATCGTATCGTTTGCATCGACAGGGATCGTGTGGACGTAGGCTGATGAAATTCCGATCGAGAACAAACCGCAGGTGTAATCGTAGACACTGGAGATCTCTGCACCGCTTTTGTACACCTTGAACGCGATATTCGATCGACAGTTTGAGTGACGCAGCACTATTGACACTTGTGCAAAACCTGATTCACAAACTTGGACACCGGAATGCTTTACCAACAAGAACTTATCGTCGAACTTTCTGGTTGGCTCCCAAAAAATATTGCTGCTGTAGGTATCAACTCGATACGGCGTCACGCTAGCGAATGCAATCCCTCTCGCAATGCCGCCTGCAGCCCCGATGTAGCTAGCAATTGTAGTCNAAAACCGCGACTGATATCAAAAATAGGCTGCAAACCAACGAGGCGGTTTTTAAGGTAGGGTGGGAGTGCATCGCAGCAGCCTTCTTGCTCAACTGCGACTCCATGTTGGCAATACTCGCTTGCAACTCCATCTTTTCGTGCCGTTCCGCGTTGACCCTTTTCAGCACAAAACGTAAGGTGGGGCTCCACAAGCATCCTTGGATTCCAAATCGAAGACGAAGCTGTAGCACAGCCACCTCCTCCAACTGCTCGACAAAGTCGAGAGCCACATCTTCAGCTGCACCGCGGGACATAAGACCCACCTAAGCATTGCATTTTCTATAATTAAGCAACCGGTAGTAATATGCTACGAGTTGCATCTCACTTACCTCTAAGAACGCCTTTGCTTTCTCCCATGGCAGTGTCGTTGAGGTATCATTGTCTAAGACCAATACCTCCGACGTTACACGACAGGCCCTGCATTCACTCAAATATGTCTTATTAATAACCTGTTCGATAAAAATGGATGTACTTGCCAGCTTACCAGGCTTTCTCGTGCGTCGTGTCGAATATCTCAATATCAAATCCACTAGGCTTACCGACAATTCGACATAAGAACGGGACACCGGGATGCGATACAAAGTTGTTGAAAAGGTTACCAGACGACACCATTGTTCTCTCACACGAGGTTTTTTCGGAAATGACGCTGATAGATTTCTTGGCCAAACTCGATGTGGGACGTGGTTGGGACTTTACGAAGAAATATCCAATAATTTCGTATATGTGCTTTTTAAATGAGAATACTTAATAAAACTCAATTGAATTGTCAAGCTGAAAAGAAAAAAAAACAGTAAGGCATTGCTGTCACACGCTCAAGCGTTTCCCGCGTACTGATCGAGCACAAGCTGACCGACAGTGCTGCTCGCATACTTTGCCGTCGACCAGATAGCAGCCCAGTACTTCGTCACCACTGCAGTTGACTTGTGAACAGCAGTAGAGCTCCACTCTACCGCCGTCTCAACATGACTTCCAGAATTCTCTAGCACCTTTTGACCAGGCCACAAACATACAGCCACGACGTGGCTCCCTTCAAGGCCACGATCTGCATCGAAGCCGAGTTCCCAACAGCAGGAGGTCTGTTACTTTCCACGACCCATGCAGGAACAATCGAGTGGAGGCGGTCCAAACTATCATTAGCGTCTTGCAACTTGGCCATGAGCATCTGCGTCTCAGTCAGATCGGAAGAGCGTCGTGTAGGGAAAGAGTGTAGCCTCCGGTATCTCGGTGGTCGCCGTATCATTCAAGCAGAAGACGGCATACGAGATAGAGTTCTGTTGACTGGAGTTCAGACGTGTGCTCTTCCGATCTACACCCGTGTGTGGTGCACACGCAATTTAATGCTGTTTTAATAACTCTAAATTTGGATGTTGTGGCGTTATTTACACTGCTACCCGCCGCTACGCAGCGGTAGTTTAGGTTTAGTTAGACTTGTTGTGGCTTCGGCGGGATAAGTATTACAAAAGTTAGGCCCCCTATGCCGCCTCGATATTTTTAATTTCATAAAGTAATCTGGGTCAGCATCATGCTTACCTGATTAAGCATAATTATTCTAATGATCCTGATTCAAGCTTCTTACTACAACCTCTTTATCATTGTTGGCTATCATTGTATCTTCATCTTCCACCTAAACCACTGCACTCCAAATACATTTATAAGAAAAGCTACACAATATGTTTAGTTTAGCGGTCGTACTTTCTGAGCCATGAAACTTAGCTCACATCAGCGCAAAAGATAGTAATGGCGTGTCAGCTTGCACTACTTACCCGCTTGTACTGCATGTTTAATCTTGTAAGTAGCTAAAGATTGATCACTTCTCATACCAAACTCAACAAATATTCAATTTTTGCTCATTTTAATACATTTAGCGCTCATTTTGTGCTGATTTAGAATGAATCATTAGACACTCTAATCTGTGCCAGTTATGATTAAAGCATCTGGTTAATGCGTCGCAAGACGCGATGATTCCAGGATGGTTAATGTCATTTAGGATCCAAATTTATTAGCTTTTTTTATGAAATCTACATGTACTTAGCCAACTATAATTAACACCTCTCGTGTTTTGTTGTTGTCTTACCGCTCAATTTAAAATCGTATCCTACGCCCTTGTCGGCGACACGTCCACCCATTATGTAGTATCGGATTTTGCTATCTAAGCAACTCTGGCTTACAGCAGTAACACGTATGAGTTCTTTTTGTTCAATCTAAAACTATCTACTTAGCCAACTATAATTAGCACCTTTCATGTTTTGTTCGCTCCATTTCAAATCGTATCCTACGCCCCTGTCGGCGCCACGTCCGCCAGCTTAGTAGGATCGGATTTTGCTATCTTAGAAAACAATGGTTTACAGCAGTAACACATATGGGTTCATTTTGTTCAATCTAAAACTATCTATCCTAATGGATCCCGTTTATTATCCGAACCTGGAATCCTTTCTAAAGTACTGTCAAGCTAGCGGTGAACCACTTTTCGCTAAGAGAACTACTTTGCCTTGTATCGTGTCTAATGATCAATGAATCGGCATTCTCCTTGTAGAACTGCTTGTACTCCCATTTAATTCGTATGCTGTATGGTCTTCAAAAGGGAACATCTTATCGACGTTTGTCTTGTGAACCATCCATTTCTTGAATTGCCACTCTTGCAAATCTTCGGCTATACCAGCCTTGGTCAAATAGTGTTTCGCTTTCGAGTTGACCAACAGCACCGCTAGCTCCTCTTCTCCAAAGCGTTTTCTCCAATTGAATGATCGGCTGGAACACCTTCACTCTATTTCTCTTGAAGCTATTCACCCTGTTCACATAGGCTATCCACGTCCTTAATGGCCCCGGGTTTTCGAACAGCTTTGTACCCATTTCGTTCAACTTGAGAAGATTGAAAATGTCATCTGAGCTTTTCTGACCGACCCGCCAAATCTCCAGCTGCAGCTTCTCAGCGGTCTCTTTGGTGTTCGCTACTTGCTTCGCTTTCGCAACCAGATTTGCCAACCCTTCGTCACCAAATTTGTTCCTCAGTACTGTGTACATGACCAGATCTGCGTCAGGGTCAATTTCCACCTTGTTCAGATATGCGGTCCAAGTGCTCCACACTGGGCTCTCGAACACCTTGTCTCCTTCTTTGTCGAGTCGAAGGAGTTTAAAGACATCGTCGCTGGTTTTCGAATCTACCGACCATTTACCAAGTTGCATCTTCTCCACATTCGCAGCCATGGTTTTCGAATTGGTGTCTTGCTTGGCCTTGTTAACAAGCCTCGCCAAGTCTACTTCGTCCAAGCCTGACTTCCTGATTGTATGGACTAGCATCGTGTAGGGGTCCTTCCTCAGCATTTCCATGTAAGAGAACCAATTGTTCAGCACTGGACTATCAAGAAACTTGTCACCCCGCTTTGTACAGTCCGAGGTACTTAAAGAGGTCTCCACTGGTCTTCCCATCCGTGGCCCATTTCTGGAGCTGCACTTTCTCCAGTTTCGCGACAAACAGTCCCTGTATGGAGGTCTTGCTTTGCTGCGGTGATGAGCCTCGCCAACTCTACGTCGTCGAAGCCCTTTGCCTTGATCGCTGAAAACAGCATTTCGTAGGGATTCTTTTGCAGCTTTTCAACGTATGCGACCCATGTGGTTAGCACTGGATTTTTTAGAAGTGTCGTGCTTTCTTGGTTTAACTTCAGGATCCGGAAGACGTCAGCCGCGCTGTTTTTATTGTTCATCCACTTCTCGAGCTGCAGCGTCTCGAGCTTCTCGGCCAGCACTTTTGTTGAAGAGTCTTTCTTGGACAGAACAAACATTTTCGCTAGTCCCACGTCGTCNATAGTGCGCTCTCACCTTGTAAAGTAGGACGTCGTATGGGTCCTTGTTCAACTTTGTCAGGTAGCTCATCCACATGTTCACCTTGGGGCTTTTCAGTAGATTACTGCCTTCAGCATCAATCCGCAGAAGCTTATAAACGCTGTCCGCACTTACTCCATCAGCAAGCCATTTGTTGAGGTTGTGCGTCCCCCGTCATCCACCCACTTGCTTATTCTGCGCATTTTCCAGTCTAGTGGCCGTCGATTTTGTACTTGACACCTGTTTTGCGGCATCTAGCATACGGGCAAGAGTCTCATCGCCGTAATGAGTCGCCAACGTTGCGAGCATTGCAGCGTCGGTGGCGTCCTGGTTGTTCTTGGTCGTTTTTGCAACAGACTTGGCCCAGGCATTAAATTGCATGCTTCGAAAACGTTGGACTCGACTTGATCGACTTTGAACTGCTTAAAGCGCTGGTCAATAGTGGGCTTGGACGTCAGCTTCGTCTTGGCAGTATCAACGGCCTTCTGCAGCTTCTTCGTCCCAGCCTGAGCAAATTCTTTTAGCTTCGTAATGCCGGTGAAGGCTCTGTCTTCGGACTCGTAGTTGTAGTCGTAACCATCTACCGTCGCCCTCAATCGCCGGTCGGCTCTGATTCTGTCGAGGGTGGGGAGATTCTTGGAATCGATGGCCGTCAATGCCTTACTGGCACAGATCAATAGAGCTACAGTCACCAGCAGTACTTGATAAAAAAACAACTTGCGCTTGGGCTTGATAGTCAGGGTGATTACTCGAGATGTCCAATTGCGGAGTGAGGCACCCCTCAGTAATTAATGTGACACCCGTCTTACTGTAGTGAAAATATGTACATGTACCGGTACCTGCAATAGGTGTACTGCAATACCATCTGGTAATCTTCGGATAAGATCTTCGGTTCACTTTCTCTTGGCCTCATCGCCAAAACCAGAGCTCACGACTCCAGTTTGTGGACATGTTCAGGAGTAGAGGCAATGCTTCCAAATTCCACTGACAGATTTCAAAAAATAAAATCTGCCTTATTAATAACACCGTATCTGAAAGCTGTTTTTAAAACTGTTTTACGCCTCTTTAATAAAGAGGCGTAAACAATAAAGAGTCTTTATGTAATTATTGCGTCCTTTTTCATCACAAATACATGTTCATCGAAGCTCGATTCGAACTTGCTCTCTCTATTAATAAACGTACTGGTGCATCCGTACCGGTATTAAAGAAAATGTACTGTCTGTATTTTTAATGTAATGCGAATGTCGCAGTAGCGTTCTGTACTGCACCCGTTCTCGCAGGGAGAGGCGTTAGGCTCAGTCTTATATCGTCCCAAAAGAGGGATGGACTAATCAGCGATCTAGTTTGCGGGATATTGGGATGACATGTAAGGTTGACACCCCTTCTCCGTCCCACTGGGACGTTGTGTGGCACGGTCTTGGGCTTATCTCAAGTCCAATCGTCTATTCCACAGCAGCACACAAGTGTGTGTGACACACCACCGACACGATCCACCTGTCTATAACACCGGGTTGGAAGTCCTGCGGATTCGCGAAATCGCAGGCATCCCATCCCGCTAGAGAGCCATCCAAAGCACTCTATATTTTTAGCGAACACAAAAAATAGGATGTGTCAATGATGTGTTCCTATTGGTGACATAGCGTACAAGTTATTGTACAAAATGTCTTACCATACAAAATATGTTCTGGACCCCAATCCGCATAAGTCGATAACATCACCTTTTACAGGAAAGATAAATCAATGGTGCCAGGAAACTCTCTGAAGACAGACTCATAAAAATCAATCACATCTCTTTTTTTCTTCCTTCTACTCAAGCTCCTCCACCTTCCTCGCCTCACCTTTCATAGGTTATGAGCCCAACGCAAGCCTCCACCGCTGACGACCGCGAGTTTTCCGCGCCTCAATGGCCGGAACTTCATCATCTGGAAGACCCGCGTCACTGCCGCCCTCGAAGGAAAG
>Contig_995
AGGCGAAAACGGAAGCACATCCAGAGGAGCTCAAAGCATTCTGGCCAACGTATTCCTGGTATGGGAATCCGCGGTTAACGGACCAACACGGGAGAGTTCTAACGACAAAAAAGTACGATAGAATACAGCCTGAGGTGCTCGGAGCGTTGCGAATTCAGCGAACCAGTTTGACGACGTACAAGATCATAGTTCGATGTGCGGAAGGGTAGAGCACGCATCACACAAAGCCCAAACTGCAGAGGTGGGCACTAGCAATTTTACTAGGGATTCCTACCCTTCAAGTCGCCATATCGTTTCAGCTGTCAGCAGACATTGTTATGAGGCATCCTCCGCAGTTTCAACACCAATTTATTCGGCTGATTCGGGTAGACGAAGTAGCTGTCGGATCACCTGTGATGACGATGAGGCAGAGACCCGGAGAGGTATTTCTCACTCAGGCAGAAGCATGAGTCCACTGAAAGTGGGTGGTTGCTCGCTTAAGGATAGAGAAAATGCCAAAGCAATCTTGTTTTTAAAAAAAGGCGACTAGAGCNGGGGGAACTGGTGTTCGCGGTATACCCGTGGTTTCATAGCTTTCCGGGGGCAGTCGACCGCGTTATAAAACAAGAAGGTGTGCAAACGGTTGAAATTACAACTGTTTAAGATATATCAAGGTCGGCTAGCTAGAGGATTAATGACAATGCTTGCGCGGTCATCAGCGGCCGGACAACGTTCCCGTTGGCTCAGNAAACAATCTCCGAGAGCGNTTGTGGAAGCATCGCACCTCCATTTCAGAATACCAGGTCTGGGGAGTCTACCGAGTGACGACGGCGCAATTAAACCTGTGTCACCACGCCTCATCGAGAGCACGTCGCGCGCTACCAGGCTGCTCGACAACTAAGGAGACCAGAGCTCACATTTTTAGGGAATGCCCCTGCGCGAGGACTTGCTGGCAAGAGCTGATCTCCATGTGGACGGGAGACAAGGTAACACTCCAACAGGTGAGTGCATATCTGTACAACTGCGCCACCAGAAGGGCTCCGCCTCTAGGAACAAGGTTCAGCGCAGGCAGCAGAGCGCGGCCGGGGACGATCAAGTGGAGATGGCCAAGGAGCGGAAAAGGATATGGTGCGCTATGTGCACAGATTGCATGACCATTCTCTGGATGCAGCSTTAACAAGGGTGTACAAAGGAAAAGTGGTAACTGTGAAGAGCACAGTCCGTGGACTCTACACGATGCTGTTTAGACAGCTACGGGCGTCGACAAAGCAGGAACGGCGCCAATTTAATTTAAAATTACGCGGTATGTTTCTACAGCTCGGTATCGAGCAGCTGGGGTTGCCAGCGAGAGTCATTCAATCGATGGAGGGGCTTACAGCAGTCACCGGGCTCCACCGGACAACCGGTACTGCTTAAAGGATTTATGACTTTTCATACATCTTGCAAAAATCATAATAGATCTCTCTCTAATAGTGTATAATACCAAATAGAACTCTGCGTACTATTGTACATGAAATACTAAACTACTGTAAAAGCCCTACTACCGTACACTACATGTACGTGAAAAAAACATGTTTTATTACTAATACATCGCGNTTTTTTTTTTCAAGTAGGGCGTTATATTTGATTTAGCTGACCGTGTAGGTCACATTGACAACAAGTGATATATTCCGAGAATGAAGCTCATGCCATTGGCACGTAGCACAATATACCTCACCTTAAATTAGCAACTGGTGATTATTAATAACTGAGGGTCCATTCGGAAGTACGGTTGGAATGCGTTGATTATCCTTTCTGCTAAATGAAAAGTAATAGCTTCAAAATTCATTCATTGCCAGCAGGGATGCCGAAAAAGACATTGATTGCCCGTACAATACAATAACGACCCTAAAATTATTTATTTTCGGACCTTTAGGCTGACCATAAATAATTTACCTAATCTTGTGGATGACTAACTTAATTTACTGTTAACTTAGGAAATCGCAGATAGATGGCTATCAAGAGCCCACCTTCTTCCGTCTAACGTACACTCACTTTGCTATCTGCATCATGGCCACCCAAGCCTTTTCCAACACTCGAATCTCTGGATTCTACTTTTCAGCCGTCACGGATGCATTCGATGAAACTATTGAGGGTCTCTATCGGTGCCGGTGTGGTACCGTTCGTCGACAAGCACCCCGAAGTGGGTACACCAACCTCATCCAGCACGTACGTAGCCAACACCCTGACTACGTGGACGTGATGCGCGAGGCGGACACCGGTCGCGGCACCCTGGAACCATGGATTCGTCAACGTGCAAGGGACCTACACGGGTGGCTAGACTGGATAATATCCAGCAACCTACCGCTCCGTTTCTGTGAGATCGCTGGGGCGAGATGGTAAGATACTGTGTCTCTTCTGCTATATCGTTTTCACGACTAATTAATTGTGTGTAGCTACACTAGCCTATCTCCTGTTTCTGTCGAGACATTGCGCGGAGCCATGGAAGGGGTAACGCTGGCAGTAGAGGCCAAGATTAAGGACGAGATGCCTAACCAGTTTGGTCTCGTCATCGACGGATGGTCGCACGACTCCGAGCACTTCCTAGCAGTCTTTGCCTGCTACGAAGTGGACGGAGTCGCGAAATACCCACTACTGTCCATGGCCCCTCTGATCAACAAACCGGACGATGAACATGGTGCTCGCACGCACGAAGTACTCCTAGCTACAATGCTAGAGCGAGACTACGGTAAGCAAGTGAGCAACTGTCTCTTTATTGCTGGAGATAATTGCCAGGTGAACAAGCGATTGGCAACCAGCATGGGTGTTCCGCTGATCGGATGTGCCAGCCACCGCCTGAATTTAGCGGTGCAGGCGTACTTGAGCACCTACGAGGACGATTTGGCGCAGATACAAGCTCTCATGCGTAAAATGAAGACGCTGAACGTCTCCGCAGCGCTACGGTATTTTTTTTTTTTTTGCCCTTTAATTATTTTTTATGTTATGCACATTAGTTTTAAAACGCCTCTCCGACCAATTCTTCGCCAAGACACACGATGGGGCTCGGCATACCGAATGGTGGAGCGCTACTTTCGACTGGCTGAGTTCCTTCCTGAGGATTACGACGAGATCGAGGATCTCYTACCGACTCCAAGGACATTGAAGCGCTTGAAGACACTAATGGTGGAGCTTRCACGCGCTGAAAACGTGAGCAAGGCCCTCCAAAAGGACGGTATCGCGATGTTGGATGTCCGTGTCTGGTTTGACGGTCTAGTCGAAGTCGAGCCAAGCTTCAGTCACTACCTGGATACGTTTAATTTTGTCATTGTGTTGTCTCACAATTAACAAACACTAACTATTTTTATATATACATATATATTTATATTTAGACGCTTGAGCTGATATTGTTTACTCGCCGGACTTTGAGGCTGGATGCGTCAAGGTGCTCAATGGGGGAACTGCAGAGCTAAATCGCGCGGAAAAGGACATCCTACAGCCGTTCGAACGAGGGTAGCAGCGCTGATACCTCGCGCATGACAAACAACTCCGAAAATGAGTCGTTTGTCATGCAGCTCGAGCGCAAGCGACAGTGCGCTCAGCAAGTTCAGGCGTATCACCTGCTAACCTCTGTACCTCCAACCTCGAATATGGTGGAGAGGTTTTTCAGCCTTGCTCGGATCACGTTCGGCCACGAGCGACATCGTTTGAACCCGTGCACATTAGAGATGATTCTCTTTCTACGTGTAAGCACGACGTACTGGGACGTCCGCACTGTTGACAGTGCGATCTGATTCTACTCTCGAGCTCTGTCGTTTTAGCATGCAGTTTTAACAGGGCCATAATTCACTTTCAAAAATTTTCAATGCAAATAATTGATGTTACCGGTACCTCCATTCGTACTGCAGTACCATAACTTATTTTCTTGTTCCCTCGTTGATTAAGTAAAATGCCGTATTCGGCATCCCTGATTGCCAGCAAACCGCTTAGATTGACATCCTTTTGCCAGACCACTCTTCAATAACAATGTCATCGAGAGTTTCCATAATCGACTCTGTTTCCGCTTAGCTCTGGTTCGAAGCCGCTCTCATCACCCGCTTGTAGCTTCCATGCTAATGCACAGCTCGCTGGTGTCGTTGCTTAAGCCACAAGGCTTAATACTCAGCTGTACAGCGTGGACGGGGACCTACTTCCAAGCTTGAACCACGACGTCGCCAAGGTGATGTCTGGAGATCTCAAAGCAGTAGAAATACTTGAATAAGAGCTCGGAAATGCGCCATCGTTCATGCACCAGTCTTTTTGCAGCAATAAAGTGTGTTATTGAGAGCGTTCTAATTTATTACAATGCCCTGCGTCTACGCCCAAACAATTGGGTGGCCCTCCCCCAATCTGTATGAAGATCCGTACCTGGATGCGGCTACGCGACCTCGCATACGCTCACGTAGTTGGAAAAGCGCTACGTGGAATTGTACATGTACCACGCACGAGCTATTAATAGTTATTTTTTACCTCGCATTTCTGTTAGAAAAAAACAGAAATTAATTGATATTGTTATTTTGTAAATATTGTAGGAAGACAATATTAATTGTCAAGACCTCGCTGGAATTGTTCATTATTGTTTTAGAAGTAACATAAATTGCACTCTTCTTAATCGACACCGTACAGCCTTGGATGTGACCTCGTTGAAAACAATGTCCCACTTTGGGCGCTGGGGACAAAACGTTGCCAGTAATTCGAGCATGTACTTACAGACACGTAAATACGTGATATCAACTTACTTCGAACATCATCAAATTCTACCGCAGTCCATCGGTTTTAGCTAAGGTTCTGGTGTATACGACATACCTCATAATGTGGTATGCTAGCTGGAGCAGAAACATCGTTACGACTTGTATTACACCGCCGGTCGGTCGTCATCTATTGTGGATTACTTGTTGACGTCAAGGCTCATAATTAGAGAACTATTTACTTTTTGTGCGCTTTCAATGTACGTGTACTTGTAACTGCAGGAAGTGTACGACCATGTTAGTGGATCTACATGTGTTGTGGTGCAAGACGATGATCTACTAGCATTAGAGGATCTACATGTGCTGTGGTGCAAGACGATGATTTTTACAAGCTGTCCATTTTGCTTGGATCAATACCAGGAAAGATTGCACTAAGAGCAACTCTAACTTCGTGCACGAGAAGGAAATAAANNNGCTGAAAAGATTTTGTCGTGTCACTTTCGTCGAAGGGGACTGCTTGTGACTCCAAGCAATAACTTTCTCCTACTGTACAGTACGTCGCCCTCTGGTTAAAACTGCTTCAAAGGCGAAAACCAACATGCCACTGGCATGCTGTTCCCATTGTGGGACATCAAGATAATGGCTCAAAAGGTCTCTGCACAATAAGCCTCATGCTTAAGATTTCATAGCGTATATATCTGGCCACAACTCTCTATTTTATCAAGAACGACAGTCAGCACGAAGCTGAGTCAGATCTGATAAAGTTATACTCTCACCTTTTATCGTTAAAAAATCAAAAACTTTTGAGATTCATACCACGCGTTAAAATATGACACGAAGTACTTGTAGTTTTCTTGAGCATGGAGCACTTCATCTGTTCCTTTTCCTACGAGGCCTAGCTTCTTGAAGACGAAAGTCGGGGGAATTCTGTAGTAAAACCAGATCTCCATCTTCAGCCGAATAATTGCGTTCGAAACCCCTGGAATTTTAAAATTGAAACCTTTAACACCCTTCGGCAGCGTCGACGGTAGCGGCTTCGGTACATTCTTGGGCATCTTTAGAAATATAAACTTGGACGCTAGCTCCAGGGGCATACTTCTCAATAATATGGAGCGCAGCTTTGGTAGTGACGACTTCTTCTTGCCTTCCAGTAGTTTTGTGATTGAAGTTCGGACGCTCTTGTCCTCCATCAACTTCGAGTATTTCAAGTTAGAAACGGACGGTAGAAAACCTCGCTCTTCTTTATCTGAAGCTGTTAAATTGACCCCAGATATACACGGCACGTTGGAGGAGTCAAAGCTTCGGCCCTCTTGACTGTGTTTCTCTGCTACATGTATCCGCAGACGGCGCTTGCTACTGCTCTTGTGTGTGTACCTCTCTCGCCATAGAGTTGCGTCAGACGCGGAGAGCTTGGAGCTAGTTGCTGGGCATATTCCTCGGGCCAAGACAACAGCTACCACTAATACAGCACCAAGTAATCGCCGCATGATTGGCGCTGATTGTTGTTCTGACTCTCGGCCTCGCGCTGCGACTCGCAGGCAAGAGATATATTCAGAGTGGCGACACACGCGCGGTACTGTCCGTGTTTACGATGTGCACAGTACGTGTACAAAATCTTCACAAGCAAATCCGACAGATGTTGGTGCTGTCGGTGAATATTATTATATTATAATAGAAAACCTTCTACTTCAGTATTATTATAGTATGATGATGTCTCCATTACCCTTATTTACAAGTATGCCCTGCCTTCCCAACAAGGACAACTAAGTGTACATGAGCTCCTTCATCCACCTCGACCATGCTACAGCCTAGGTACAGTATTACCTCGAAGTATACATGTATTATTAATTTTAATAGAATGAAATAGGAGTCAGCAAAACCCTTTTTAATACTGGTACATGTAGGTACATAAGCTGCCTAGACTATTTTAGTTAGGACTGTTTTTGATGCAATCTAGGTAACTAGCCTACTTACATGTAAACTGTACTTTGGATTTTGCTGCCTATCATTCCCGTGAAATGGTTCAGTGCAAAATTTGCACTGCAAAATACCTTTAGCCGACCAGGTCAAATGTGTTAGAGACAGAACATTACGTACTGTACACTTTGCGTGAGTAAAATGTGAGTCCAAATTCCACGGAAATTTCCCCAAAGCTACGCGTGCTTCACAATGGCTTAGGCACCTACTGCACAGTACAACATTCGGACATGCTGTACTGTGTTATCAATTAAATTGATACTTCCTCTGTCCGGAAATAGATCCAGGTCGCACTTTAGTACGTCCGGAATAATAAAAGGCTACCTTAAGAAAATAAATAAGAAATGATTTTCAATAGTCTCGTGAAACTGACACGATACAGACAATCCTCTCTATAGTGATACCGTCGAAAAATCACTTTTTATTACTATCCGGAGAAGACAATAATTAAAGCTGTACGCTGCAATTTGATGTATGATGTTCTAACGTATTATGACATTCAGAATAAAATGTCCCCATCAATTAGAAACTAGCGACAGCCACAAACTCACTGAACATTGTCCTACCTCCCACGACAAATTTCACTGGGGTTAAGTATGTTTTTTTATTTATTTATTGTCCTTTATGGTCGGTCATAAAGGTAGGATATGAGGCTATTCATTGAATAGCCAATGAATAGCGGCTTAAAAATTGTAAGTTATTAATACCGTACATGTTTTAATTTACCGCTTTTCGCTCCGCTTCTAACCTTGTAGCCTGTCGGTCTGTCCAGGAGTCACCATCGACAAACCCAGCGCCGCGAGCGGACGAGAAGGTGGTGGACAAGAAGAAGGCGCCACCAGATAAGAAGAGAGCCCCGGTGCAGGTTCCAGCCATGTGAAATAGTGCCCTTCCGACATCCGGGGGAGATACACCGACACATGCTGCATCAGCTTCCAGCCCACAGTCCCAAGGCACTGTAGCTGCGGACGTAGAAGCAGCAGTTGCCGGGATTATATCCCAAGTCGAGGTTGGGGAGACGAGTAGGTAGCCCCTTCTATCCGGACAAGCCCAGAATCCCAATCATATACCATCGCGAAGAGAAAGCGCGCTGGTACCAGATCATCAAGGAAGCGCCGCCGACGTATCCTTCACGATGAGAGCGAGGAAGGAGAAGACGATTCAATACGTTTTGTTTATGTATCCATCATAACGTTTGTTCTGACAAAGGGTATTCAACATAAGACTAACTTAAGACGTCACTGGCTTTGAATGCAGGCTCAATCCAGTGATGCCGAAGACGATAA
>Contig_1002
CAACTTGGGATTAACTACTCTGAGACCTATGCACCTGTGATCCGGTTCGAAACCATACGTGCGGCTATCTACTACGCTGTACAAAGAGGTTGGGAGGTGTTGCAATTTGACGTGAAGACGGCTTTTCTGTATGGAGACTTGGACGAGACTATCTTCATTGAGCAGCCTCCTGGCTTCCAGGTGGATGGACCTGGGTCCATTTGCAGATTGTTGAAGAGCCTGTACGGACTGAAGCAAGCACCGAACGTTTGGAATCGCACGCTTCATACGAAGCTTGTTGCGATGGGGTTTACTAGGACGGACTCTGACTACGGCCTATATGCATTGAGGAAGGATGGTGAAGTCAAGTTGCTATTGACTGTATACGTGGACGATCTACTGCTGATGGGTTCACGTGACCNNTGTGTGCCACAATCGCTGCCTCACTGCAAGAGACATTCGAGCTCACGACGATGGGCACAGTCAAATATCTCTTAGGCGTCGAGATCCTGATTGACCGGCCGCGCCGGCAAATAGTGTACTGCCAGAAGCAGTACGTACTGGAGGTGTTGAAGCGTTTTCATATGGAGAACTGTAATGGCTGCGCTACACCAGAAGCTACGACGCCCTCGAACACAGACGTGCCTGCTTCGAAGGAGTATCTTCCCTACAGAGAACTGGTGGGTGCTCTCCAGTACCTCGTTAGTGCATCGAGACCTGACATAGCTCATGCTACCCGACACCTGGGCAAGTATCTTGCGAGCTATGATCATATGCATTTCGCACAAGCCAAGAGGGTACTGCGTTACCTGAAGGCTACATGTGACTACGGACTAGTGATGAATGTGAAGCTACAGACTGATGTGCAAGTTAGTGGCTACTCTGATGCTGATTATGCGAACGACCCTGTGGATCGACGGAGTATCAGTGGCTACATCACTATGCTGGACGACAACGTCATCTCCTACGCATCTCGCAAGCAAGAGATCAACGCGCTTAGTACCTGTGAAGCTGAGTACGTAGCAATGGCAGAGGCGACCAAGGACTTGTTGTGACTTGCTGGCCTATGCAAAGAGTTGAGCTGGAAGCATCCAGTACCTCAACTACTGGGAGACAATCAAGGAGCCATTGCCTTAACTGCGAAACCTGGCAAACATTCGAAATCGAAACATATCGATAACAAGTACCACATGATCAGACGCCATGTGGAGTTGAAGCAACTTACAACCCAACACATCGGAACTGATGATATGGTGGCCGATATAATGACAAAGGCACTTGCAGTGGTGAAGTTCACACACTTTCGCAAGGCTATGAAAGTCTTACCTATTGTGTCGAGCGATGACAACGTATCCGAGGACATGGCTACAACTACGACTACTGCTACTGCGTTGACTACTGCTGTTGATGCGGAGGCTGTACCTGAGCGACATTGATGAAGACGAGGGCGATCGAGTGGGAGTACTGTTACTGAGTGGACTGCTATTGTCTTTGAGCTGCGACTACGCTACTACTAGGACTATGGCGGCAACTAGGATGCGCGTGTGTGATCGCGTCGACTTCCAAGTGCGTCGCCGAGATCAAGTGGGAGTGTGAGCTATAAAACTTACCTGCGTGTCGAGCGCCAGTGCATTGCAGTCTGCCAGTGTCCGGTGCCCCCATCTACGAGCCACCGTCCACTGCCAGTGTCTGCAAAGACACATCCCAAGGACACTCATGCGCCTGGCAGTGCAGCTTGCGGCTGCACTACAACCGGCTACACTGAGTACACATGCGTGCAATGGCGAAGGACTATACCAAGGACTGTATGCACAAGGACATCGTTGGCTGTGCGCTGCCAAGATGGTGTACTCAAACGAGAGTGCATTTATCTAGAGTTTAGTATTGACTTATTTGCTATTTGTATACTAATCTACTTTTGCGGTACAGCGGTGTTCTGGCGGAGGCTGCTCAACACTTTGCGTTTTGACGCCTGCCGCTCATCAGAGAGCAGCAGAGAAGAGCAGCCTCGCCAGACACCGCAGTCCTGTCGCGGCCTTTTGCCCGGCACTTACGTGTTTACGTTACTTCCTGATTAGTTTCCTAAAGTTGACATTTAAGTGTATTTACATTTAAATGGCTCCTACTCTTAGAAGCGATCGACACATGGAGAACAATCCCCCCGTGACGAACCCTACCTCACCACTCTACCTGGTTCAGCAGCTGATCAAGGAAGGCTACATACGGCGTGCGCTCAGACAGACCCGCCCACTACTTACACCCACGCATGAGTTGGCGCGCCTCCGACACAAAGGACAAGCAAGTACGAGCTGGCACTCTCCCTACGTCACTGCCTTGTGACGCTATCTCACTCGCCAATGCTAACGCGTACATGCTGTTTCTTGCAGCGAGCAGCCCCCCACCGCCTACCGCTGAAGTTCCAGAAGGCCCACTGAGCGCCCCTTCAGAATGTGGCGATGTAGTTGCCGTCTTAGATCCGTTTTTGTATCTGTAGTTGCACGGCGGAGCATGAACGCCTGTGCCTTGCTTAGTTTCTCACTGTCAGCTCTCGGTCATAAAGCTAGCTAGCCAAATTAATAAACGCTCAAATGAACGAGGCGGAGCGCTGCGCAAAAAAAAAAAAAAAATTGGTTATCTTTTTCCGAGCGGAGGTAGTAGTTTGTAATGGTTATCTTTTTCCGATGGGAGGTAGTAGTTTGAAATGGTTATCTTTTTCCGAGCGGAGGTAGTATTTCGTTGGTTTGAAAAGTTTGACATCTCTATTATCCGCAGCGTAGGATTTAAATGAAGCACTGCATTCGATGCGAATGAAATGATAGAGATCTCGGTTAGTCCACCGTCTGCAGCTTGCTTTTCCATCTGGGATGGGTTTTCTTCCACAGTTCCAAATAGGCCTTCCATAGTCCATACTGAGGATTCTCTCCGATCGTCCGATCAAGCTTTTGCTGCGTCAGGTATTTGAACACCTTGTCAGGATCGATATTTCTCTTCATTATTGATTGCCCAATGCCGTCATTATAGATGAAAGGGGACTGATACTTCACGTTTGCCGCATCCCACTTGTCTTTTAGTACATCTTTTGTCTTCGCATTTAGCTTTTCGACAGCGGCCAAAGAGGTCCTCTCTTCCGGGTACGTCTCATCTGTCGTCAACTCTGCTCGGAGAAGTCTCCCAGCGCTTGTCTCTATTTTGGCACCACCTGAGGATTGAATGGCATTCTGGAACGACAGCATCTCGGAGGTGGCGCCCGACACAGTGGCAACAGCCAGGATGAGGATAAAGAGACACGCATGGCTGATTCTCGAGTTTCTGGGTAGTCAAGTGTAATAGACTGAGGAAGCGTTTGTGTTGTTCGGCAACAAATTGAAAAGTGACTATTGTTAGCTAGAATTTCTAGGACGTCTACACTCTATCGTGTCCACTCCTTGATCTTGTTTAGTCACTAAATTTCGTCCCGATCTGTCGTGCTGGTAATCAAAAAGCAGTGATTATAGAATGATGAAGCCGCACACATGTTCCAAAAAGACACGCAGGATCTACAAAAGTAGACTTTGACAATAACAAACATCTCTGTGGGACTAACAGCGCCGAAGAGAGCCCGGAGTTTCTCTCCTTACTAGAGAAAGCTGCTTCTCCACGCTAAGGATTAATCTGGATCCTTACCAAAAAATAATTTTAAAAGCTGCAATTCGCTTACTTGTGATATGAGGCCGGCGGCCAGGCCCGCTGCTGCGGGTAAGCCCGCCGAGACACGCTCTCTCTATGTCTCGATACAGTACCTATTTCAGCCATGAGTATTTCAAACTGCTCTTAAAGAGTAGCTAGAACTGGGCACTCCAGAGCGTATTTGAGGACACACCGTGGTAGTTTAAAATATTGAATTTTACACCGTTTTTACCGGCCTCCCATCCGTACTTAAAAGCCACTAGTGATGGCAGGCTTTAAAACTGATACGTATTTGTTCTGGTATTTCACTGCGACACAGACAAAGCCGATTGAAATGGAAAACTGCAAATGGTTGCAGTTGTTTGAAGTCGTAAACCTGCAAACTGCGACGCTAGATAAATGCGCTCAACAGTGCCAGCACACCATATCATAACGACTCCGACCAGCCAAGCACCTTCCGACTCCGATCCGACGTATCGCAAAACTTTATAATTGGTTCATTGAGCGTAATTACTCCTCGTAAACGAGTGGCGCCGGTGCAATATTGACTGCGCCATTTTGCCCTGCAAGCTCAGTGCTCGATTGACCACCTGGAACGGTGAATTGAGGGGGGCGTACCGCGCATCGGTACACCTAAGAGGGTATGTCGCGGCCACAAAGAACAGTGGATCACCGTTAAGTCCCCGTCGAGCACCCAGATGAGTATCCCTGTGCTGTTGTTGTCTAACCCCCACCGATGTAGCTCAATGGTAGAGCTCCCGAAAGGGAAGGAGGTGGTTCAAATTCACCCATTGGTAAAAAAATTATGCTCGAATGCCTTGCAGGTCTCTACATGATTGACATGATATAAGAACCAGCTACAAGGACACAGAGAGATTGGATTGTGTTACGGGAGCAGCTTGAGCATGCTTTGGTGCTGTGTTGGTGTAGGGTCTACAACTCTGCCGATGGTAAAACGCTGATGGTAGGCACTGATGAGACTATTCAGCTTGCCTTCGCGGTGCATCTGCCGAAGAACCTTAAGCACAGCGTTGGATCCCTTTGACGGTACGCCCTGCTCGCCTAGGAACACTGTGACTTTGTTTGACGCTAACTCTCCGAGCTGACGTACCTGTATCTTTGTAGCTGATGATAACTCGTCGAGCGCGTACCCGTCTTCGATGAAGAGCCTCATGAAGGCCACGAGCTGCTTGGAAATCGATTTCTTGTGCTTATAGTACTCTGCCATCCACGCGGAACAGCCGTGGTACCACGCAAACCACGTGTCAACAAGCGGTATTGTCTTGGATCGACGGCGACGCTTTACTGGTACGATTTCATCTTCGTCTCTTACTCGCTTGGCTTGATTATCTCGTGCTAAAGTTTCCCCTTCGGTGTTGTTCATTGCAGCTTCTAGCGAGTTAACTCGAGCTTCAAGGCTACGGTTGACCTCAATTAACCTTTCAATCAAGGCAGTTTGATAATTCAACGCAGCGTTGGCCTTACATTTTCTTCAGTCATGGCTTCGGCGGGTGGTGTTGGCGTGTTCATTTGACGCTGTGAGCCGTTGTGACCATGCAAGCAGGTTGGTCGTCGTCACTCCAGAGGCTTCCGCACATAGGTGAATTGTCTTCATTGCAGGTGTCTTCGCGTTGATCTTCACTAACGACGGGTAGTGGAGGAGGAGGGTTGCTGTTAGCACATCTCTCACAACAGCGCAGACGTTAAAGGCCTTGTTACCCAGATCATGGCTCGAGTTGAAAAGCTTCCGGCTAACCTCTCTAACCTTTTCTAGTGTTGCAGCGTCGAAGGAATCCAGGGACGGGAGAGAAGAGGCTTGCTTTGGCGTCATCCCACTCAGCACCTTAGCACCTGATGATCTTCTTTAGGGGTGTTGAAGACGTACGCAAAGGCTTTGTTAGTCGTAGTTAAGTTCCAAGCTCCGCGATCAAAGATCCATTGAGCTGCCAGCTCTGAGTTGCGTTCGCGTGTTGCGCGCCCGCCACGGCGAAACGAATGTGACGTCAGCGACACTTCGACTCCAGCAGGACCAGCAACGCGATCGAGCACGCGGTGGACAAGAGCGTGGATTCCAACTGTTGGTGTCGCGTGAACAGTGGTGCTACCTGGCGACCGTCTGAGAAGAATTCAGGGCACTATTGTCGTCAAGAAGTTCCAGTAATGGTATCGAGGCAGCTAGGTCAACAGGAAACGTCCTTCCGACTTCACCGGCAAATGGTTTAGCAACGCTGCGCACGGAGACTCCTGCGTATTCAAGGCCAGCGCGAGCGCTAGCAGCGGACAAGTCATGAAGTCAGCGTCAGGAAAAAGTGACAGTGACTGCTCATCGGACGTCTTCACGCGGATGAATCGGATAAGAAAACCCCTCCAGCTCCGACGGAGAGCTGCTGCTTCCGGACGACGTAATGTCTGATGCACGGCCGAAGAGGTACCACAGGAGGCACAACAACGCAGCATCTTGGTAGTCCGACGCACAGCGAGCGTTGAATATAAGTAGCGTATCATCTTTTTGAGATCCTCTTTTGTGCACGCAATAGCCTTCTTGACGAACCCACCACTTTCACGCTGATGCAGTGCTGTCAAGGGTACGCCCCATGCTGAGCAGCTGTCGTGCTACAGCGCCACCTTGAACAGGATACTCATCCAAAAGCCAGCATTTCACCTGGCGGAAGTATTGAGCGACGGAGTGGCGCGACAGAGGCTGCCCCTTTGCTCCTGCGTGGAATGCCAGGTACACACCAAACTTGTCCATTAGAGTCACTAGTATACTACTCGCGCGACTAGAGTCTGCGACGATCAAAGCCACGACGTGCTCCATGGTAGTATTCTCTAAAGACAGGAAGCGCTCAAACGCTTTAAAGCCGTCGCACGCGCGCGCTTTGTGTTGGCGGGCTTCAAGTCGTTCAGACTCATTGTTCTTGGTCGGAGAGGGTAGAAATATGCAGGTGATACGTGGCAAAAACCTTTAGCAAGTATTACTATACAC
>Contig_1005
CTTAACTTTGCTACGTAAACCTCCTTATGCCTCCTTTATCGCTTTTGTAATTCGTTTACAAAGCCTGATCCAGCAAAATACTGCAGCACTCCTCGAGCGCCACAGCATACGATACAATGTATCCGACGTCGTGAGCAGAAGCCCCGGTCGCAGCTGCTAGACGCATTGTATCTTGCTTTTCGCGTGCGAGTATAACAGCAATCTCCTCATGGAGATCCATCAGCTTTAGCGAAAACTCGGAAAGTCGCTCGAGCTTCTCCCCCAGTAGCTCGATTTGCTGCAGTCGAGNACCGTAGCAGCTCCTTGCACATCCGCTCCTTGTGGCGGGGATTGCGTCGGGGGACCTCGTCGCCAGTTGAATGCGTCCGGTCGGTGCTAGCTGAATCGTTCATGGAGCCCAAGTTGGCTTGGTCACTGCGAGTCTTTTTTTTCAAGTGATGAATGAGCACTAATAATGTAAATTTTGTGAATCAGCGGAGTGGGAACTTTGACAATAACGGTAATCTATCAGACCCCGGATAATTAGTTTACCGAGCTGTGTTGCTTTGACACATTTTTTATTTTGTTCCTTGTGTCATAAGGGGCAGATGTGCTGCCGTAAGAGCTGTCGTCATGTCGCCATTGTGCTGCGGTAACGTCGTTCGGAATTGAAATAGAGATTGAAAGAGAGAGCTTATAGAACTTATTTCTTGACGATCATGTGCTCGATTGAACCCTGCTGCTTTCCAAATTTACAACTCGATCAAGTCTTACTCGAGCTGTGGATATTGCTGCAAGATGGTATTAATACACACTATGGATAAGATGTTGGAGAACGATATCAGTGCTATTGCTGACCGCATCCTAATTTTTATCAAGCATAGTCTAATCGGGTGTGGGATTTTTTTTTTCAGATGCAGTTCGTCGTCGCTATCAACCGTTTGTGTAACGTAGATGCTGGCGTTGATTATGGTCTGAGGAATTAACTATAGCAAGTAGGTTGGATCCAGATTGACTAACCTACTTATAAGAAGGTATAATTAGGAACAAGAAGTTGAGGGTTAGATAGGATATAAAGACGTTTTACAACAACACAACAAAACGTTATCGATGTAAATAGGTTTATTAATCTATCTACGATGTCCGAGCGAGTCGCTTGCCCTGTTTGCGGTCGAGTTCTGTCAGCACATAGCCTCAGAAAGCGTGTCGGTCGCCACGTCTGCCTGGAGCAGCATGACCTGACTCTCAAGGCCCGTCGACTTCAGGAAGCTCGAGCAGCCAAGCTTGCTTACGACCGTCGATTTTCAAGAGATCGGCGTGGGGCTCTCGAGCAGCTTGCGCTGCGGCTGGTCCAGCGTCAAGATCCTAGTCCTTCTCCACCCATCCAGAGCTCTACGAGCTCAGTTCCAGCAGCAGTACCAATTCCTGTCGTAGAATTAAGAGGGCGACACCAACAGAGCCCCCCCCTTCCACCGTTTGAAGAACCCCCAGCAACAAGAAGATCGCGGCGTATGCAGCCTGCGGCTCCTGTCATCATCGAAATATCTGATGACGATGATGACATGCCCCGCAGAGACGAGGATACTGCCACCTCCAACGACTGCCCCATTTGCTTGGGTGTCCTTGAGAATCCGGTAACCCCGCCAAATTGCCTACACGCTGCATGCAGAGAATGTATGTCAGTACTTGTCGCCCATGCACTCAGCGAGCAGAACACACCTCTGTACCCACAATGCCGTGGGGTTATTCAGATGTGAATTTCCTAACCTTTTTTTATAGAATAGCAGATTTCAATTTTTCAATTTTTAAGGAAATTATACATGTACCCATACAAACTGTGACGATCAGGTGTGTTGCTCTTCGACTTTGATGCACTCGATTTCTCGGGAGTAGTTGTGCTAGGTACAGTCACATTCAACGGTGCAGGTGTATGGTCTCGACTCCGTGAGTTAGATGGCATAAGCTGGTCTCTTTCAGAAAAATGGTGACACGTTTGCAGTTTCCGACATTTTGGCTTGGCTAACAGTGCACATAAGGAGTCTTTGCTAGAGCGCAGAATATGATGAATGAAGGGATATGAGCACCTCGTCCTGGCAAGGCGATGGGGTTTCAAAACTGATTAGCCAGGAGAAGTTGCGAAACGGACTGGCTGTAGAACGGTCATGTCTTCTTTTAGCTCGATCAAGTGGAGAATGTTTCCTGGGTGTGAGTTCCACTGGAAAAACTAGGTAGTACTAGCAGTAGCAATAATAAGTATGATCGTACGCTTGGGCCTGTGTGGCCTTGTGCGGGTCGTACGATATTACTTTTGAGACTTTAATATATGTTCTTAAATTTTAAACGGTCATTCTAAGTTTGGTTATTTGTTATGCATTAGGTATATTTTTGGTTCCAGTCTACTTATTTTTGAAAAACGCACCTACTTATTTTTTTCCATTTTGGATTGCTAAAGTTAATTCCTCATTATGGTCTACCCGTTCACCTCGGATTGGTATTTACTGGCGCTTAAGGTAGAAGAATACCAGCTGAGTACGAGCCGGAAACGGCTTCCGAGTCGAGACATGTACACAAATGCATCCTTTCTACCTCGCAAACGTTTTTATAAGTCATTTACTTTAAATGATAAGAGATAAAGATGACTCTGTTAAGGAAAGCCTATTGCTACTGTTTCCATATTTCCTTGTAGTCCGTGTACTTCTGGAACTGCTTGCTTACGTAGGCGTTTGTTGACCGCGACTTTATTTCCTGTTCATGCAATTTCTTCAGATTCAAAATGTCGTGCAGCTTGTCGGGATGGACTTTGGTCTTCTTATACAGCGTTTTAGCGGAGACGTCCCTCTTCAGTCACTTTTCCCCTTTCGCCGAGTTTCGTTTATCTTGCAAGATCTTCATACGTTTGATGATGTTCGAGATTGATCTTGCTTCATTATCGTGGTGCTCTCTTAAGGTTTCGAGCGGTACGGAAGCGGTCGATATTGTCTACGGCTTTAGTCGTAGACATGAGTGCAGTAGCGACGAGTAGAATGAAGAAGCTGACGCGCATAGTCGAGAGGTGTACCAAAGGCAAGACAAATTGGTTAATGGCCATTAAAATGAGAGGCAAGGTAAATAAAGGTGAGTTGATTGCGAGATTTTTGTCATCAGCTTTCAAATCACCGGTTAACCTGAAACAACATAATCATGTTTATGTACGTCAAAACATCGTTCTCGCGTTTATTATCATGGACTAAACATTGTACTGTAAATCGAAATAATTTCATTTTGCTCAGCACGAGACTAGACTGGGACCTTACGTTTCATGTGTCAGCTCATCCACCAAAACACAGAGCCCTCTTTGTATTCCGAAAATGGAACGAAGTAGTCCAGATAAATATTCACTCCGAAAAAAAATGAGGGCCACGTCAGAGTAATGTATCCGGCCGTAGCCTTAACTTTTTTCGACAAAATCGTGATTCACACGGAGAAGCTCTGGATTTACAACTGTGTGCAGGGCGCTTCCTAAGTGGCATTACAGTAATTCGCGTCCTCTGACAAGAATAGAGAATTAAGGCTCAAAGTGCCAGAAATGGGTTAAACTCAATTGCTCTGTATAAATTGAGCCTCACATCCGTTCCTTATTGACGCACATTACTGTTTACAATTACTGCAGTCCTGCATTCCGCTGGATGCGTTGTTCTAGCAGTATATATGCGACCATACTGTGCGAGTCACACAGCGATCACACACAAGTAAGCTTTAGTCTACATTCACGCGGATTAAATTACTTCTGTTAGTCGTAATTTACAGTGAGGTTACCCTTGGCCACATGCAACATTCACCTGGATAGAGTATTAGATATTCAGCACCAACTAAGGCTATCTCCACTCCTGGTTGCTATCCCGATTGCTATCGGTCATTCGTGATTGGCTGTTGCTATTGACTGAACGTTTAGCAATAGCGACTCCTCGCCGACTCCACTCGTCAGATTTCTTGTTCACCTACGGAAAGCACAATGGAGAGCAGCGACGAAGAAGTTTACCTACTCCTTGATAACGACGACGACTTTCTTGCCGCTGCCTGTGTGCTGGTAAGTGCTGAGCAAGGGCTGTGCTCAGTACAGTCTTCACAGCGGCAAGGCTCGCAAAAAGGAAGACCCAAGACCAGCGCCCGTAACATCGCCTCTGGACACGCTGCACTCATGCGCGACTACCTTGGCGAAAACCCCGTGTACGATGAGAAGAAGTTTCGACGGCGGCATTGTGTCTCTTTAGCCGTGTTTTACAGGCTCTGCACGGCTCTATCATCTCACGATCGANTTTTTCCAGCAGCACCCCGATGCTGTCGGCCAAATGGGAGCTTCGGTGGAGCAAAAGGTTGCCGCTTCGCTTCACATGTTGTCAGAAGGAAATTCGGCAGATGCCCAGGACGCATACTACCGTATCAGCGAGTCACTTATGTCACCATGCTTTAAGAAGTTTTGCAAAGCAGTCGTCGAGGTTTTCGGTGGTGAGTTTCTTCGACCGCCATCGTATGAAGATACAAGAACTATCCTAGAATTCAACGCCAACATAGGCCTACCTGGTCTATTCGGCTCGCTAGACTGCTTTCATTGGCAGTGGTCGGCATGTCCAAACGCCTGGAAGGGCTACTACCAGGGGNAAAAACAAGAAGCCCACCGTCGTTTTGGAGGCTGTTGCGACAGCAGACAGGTGGATTTGGCACAGTTTCTTCGGAATGCCAGGTTCGGCAAATGATATTAATGTTTTAGATCGTTCGCCTTACATTGCAAAAATCCTGAGTGGAGCTATCTCGCAAGGGCAGTACCAATTACAGTCAGTCACTCGTACACAACCATACTACTTTGTTGACGGCATTTACCCTCCATGGCATATATTGATAGCCGCGTACTCCAGTCCATCCAACCCGCGGGAACGCTGCTTTGCAGAAGTACAGGAATCAGTGCGTAAGGAAATTGAATGTGCTTTCGGAATGCTGCGAAAGCGGTTTGGAATTTTGGATCGGCCGTGTCGTTTGTGAAAACCGAATGAAATGGAAGATGTAATGCTCTGCTGTTTAATTCTACATAACATGCGCATTTTTCACAAAGGTAAAGCAATTGTCAACACGAGTATCTCATGGCCAGTTGAAATGGTACGTTCATTTGGAGATAACCACGAAGAGCCTCCAACAGAATCTGAGGATATAAGGCAATATGCAGCTCGGTTAAACCGAATTACAAACGAGGCCAATAATGCAGAGCTTCGTAATGCGCTTGTTGAGCACTACTGGAACTTTCACGGGTCCAGATCGGCCCTAGGTCAACACTGAGTCTGCTGCCACGTCACCACCAGAATTATGATCACGGTTTTCTGCTTCAACTTCAGCCTCGTCAGTTTGGCCAACTGCGCAACCACCATCGACAAGTTCTGCAGACGCCAACTTTTGAGCAGTCTCAAGACTGCGTACTTGTTCAGCAAGCTGTAGCATTTTTTTTCTTCCGTAACAAATCCATGAATTGCGTTGCTTCTTGTGATCTAGAAGCGGTCTCAAAAAGGCGAATAGCTAGCTCTTCATCACGCAGCTCATTTTTACGCGTCATCTCTGCCAGCACTCTCTCGTGCTTCTCCGTGATACGGCTGAGTAGCTGGCGTAGGAGCGATGACGTCGATTCTAAAGCTGAATCCTGAACTCGTGCTTTCTTGGCTTGATCCCGTCCTTGTGGACGCTCACTAGTCTCTTTCTCTGGCTCCCAAAAGCAGCAAACTTGCGGCAGCTTTTCAAGATCATCCAGCACGCCAAATACTCGAACCTACTTCCATGAGTTTCCTGGAACAATGCGACAGCATCATTGACAACATCGTCATCATTCTTCCCCGATTCATTGCGAGCTTTCACGCGAGAAACACACCCAGCGAACTTGGCCGTGTCATGAGAAATTAAGCTCCAGCGATTTTTGATGGCCTGCAAGGTCCGAGAGTCGCCGCCGAAAGCTCTTGCTGTACGCTGGCACACATTCTCCCAGAAAGCAGTAGCCTTTTGATCAGTCCCCTGGATGGAGTTTTCAGCGGCAGCCTTGTTCGCACGAGCCAGAGCCTTGTCCTCCTGATCGCACCACCTCTTGCCTCTCCCCATGATGCTGCGCGATCTTTCTACTGTGCCAGTTTCTATTTTTGCACCACAGTTGCTATTCGGGCCTCGAATAGCAAC
>Contig_1008
ACGCTATACAGGATTTTGATCTTCCTCAACTTAGCGATCATCCATGATTAGTACTCCAGACTCTTCAGGACAACTCGCTCATTCGCCACAAGCTAACAGGATAATGCTACATAGGAGGCAATCGTGCGCGCTGAAAGTCGACTCAATGCTGGGCAACAAGCAATCTATGATAAAATCACAGCCGCAGTAAGCGATCCGGTATTTTTTTTCGTGAAATATTCGTGCAACATTCAATATTAAAATATGCGTACTTAACCGCGACATCTAGCATTTGTAAAGTTTATTAATCAAATAGAGGTTAAGTGTCCACGTCCGTCACTGTGATTCCTCACAGATTATTTGTATTGACCCTTCATGAATTTATGATTTATTCAGGATATAAACACCCAGCCTAAAATTATACGAAAATTGAAACACCAATCGGACCCTTAACTCTGAAATAAATTTCAGAGAATATTGGGATTAAATGCGCAGGAATTGCTTTAGCTTGTAGAGAAAACTGCAATACACACCACCCACGTATACTCCAGCGGTTTGTGCAACGCCTGTACTATAGTACTGTACTCTAACTGCAAGTGAAACTCCTATCTTAACCCCTAGACAGTGATTAGTCGCTACTCGAGATTGTAAGCAGAAAGAGATTTGAGGGACTCAACATGAGAATCTCTTAGTGAATACAAGAATGACTACATGTATGTAAAACKACGATACGATTCCAGCGACTCTTACCATTGGATTTTTTTTTAGATCTCCATCATGGAGTCCATGCCGTTTATTCTTCCTTCAAGTAAACCTTACTTCGAAGTAGTTGTATGATCGCGTTAAATACATGTACTGAAACTGTACAGAGTACCGCAGTACGTGATTATGCAGCCGACTCACTTTTATTTATGAATTAGATGTACGAAACGAGTGCGTTAAAATGATATTAAACTCTGGTACATGTAGATGCAATAAGTGCACATGGCCTTATACTGAAAGCACTCCCGTGTAGACATACATGATAGGCGAAAGCCTCAGCGAAATTGTGTGCCTGGGAGCTCCGGTCTTCTTGATTTTATACCAACACCTTCTCATAATGCGTAGCCAGAGATTCAGACACATGCTTACCTGAAAGTGCTCTATAGAACATTGGTATATGTTAGATAAAACCTCGAATTTGCTCGGTCTACCTACATGTACCGGAGTGTCCTCTTCAGTACTTCCTCTGTCCGGAAAAATAGGGCCACATTAATTCAACAAATACGAACTTAAGATCGTTAGATGGTTGGTGATCAAAACCTTTTAACCGGCTTTATGTCGGTAGACATCCAACTCTGGTAAAACAGCGGCTCAAAGGTGATAAATGACTACTTTTACCACTTCCCCCATAGGTACGATTAATTTGACGTAAGTACGTAATAATTAATAAGTGGGACCGGCCCTTTATTCCAACTTAATTTTTTTTTGGAAAAGACAGTCCAACAATTCAGCAAGAACGCCATAATAAGGACGACCCAAACGTGTCTTTTATTTACTCAAATAAAGACAAAGCGGCACCCAGTGGTTGTGTTTACCAAAACTGAAGATAATTCAGGTAATAATACGAAAAGAACCAATCAAATTCCGATATTTGTTGGGACCGATTTAATACTGGATATAGCTTTTCATATAGACAGCCCTCATCGGAATAATTAAACGGTACCCCGGAAGCCGTTGCTCAATCGCTCTACACTTAGCTAACACCAAAATGTTAGCTGAGGGCTGAACAAAAGTTCGACTCAAGAGAAATTATCCTACCGCGCGGCCAGCAAGCACATGCCATGAGTCTAAAGAAGAAGCGCAACTTCTCTGTCGCGCCTAAAAACACTTTAGCTCGAAAGCACTACATGTACCAATATTGTGGAAATTGTTTGTTATTGCATTTATGTTGTCCTTTGGACCCAGCTTTACAGCTACATATTGAATCCCTTTTGAAGCATCCGAGCTAGCCATTGATACTCGAAGACCAGCTCAAACTATGTCGACTCGCGCGGGCTCACCGCACGAGCAATACGGTGTGAAGAGGGAAACAGCTAAATTAATCCGCAATGCGACATATTTTGCCACTGATTCGGTGCGATTCAGTGTTCTGTAGCAGAAAAGTTATGTTAGAAATATCTGACTTTCTGGTCTCAAGCCTTCCCTCGATTACGAATACTGTGTGATTACGATTTTGCTTTAATAACCGACACAGTACTTTCCCCGTCAGTTTGCAACGAACAGCGAAGGGATCTATACGGATTGTGAACGGCGTCATACTTAATTTCTAATATTTTCTGAACCACCTGTCCGTGTTACATGTAATGACCTATGCTCCAATTTACACAAATCTAGAATTCAGTTGCATCGACCTCAGTGCCAAACACGCTACGACAAAGCTCACTTCCAAATTTGCGCCGCAAAACTCATATACCGGTACAGACCATGCGCGTACTGTTAATTATCGCCGCCCTTATTCCTGCCGTGTCTGGCAATTTACCTATGCAAGACGGTGACATCTTGCAGGCCAATTTGAAATTGGAACGTCTGCCTCAGGAACTCGTTGCTGACAACCAGAATATCAACCGATCCCTTCGCCAACATGAGGAGGATGAAATCGAGCATCCGCGTGAAGAAAGAGGTGGACTCGAGAAGATGGACGATTTGATAACAAAAGTGGACGACGCTGTGGGGATGACGGGGAAGATAGACGATATAGTGGGGAAGACGAACAAGATGGACGACGTGTTGGTAAAGGTGGAGAAGGTAACACCGGCAATGCGGTTGAAAAATGTGGTGAAGGCGGCCAGAGAGCGCTCAGGCGAAGCTCTCCCAGCACTACAAAGAGGCCGACGAACTGAGCCTCACAACGCTGAGACAGTTACAAAAAGTCGAAGATCAAATGAAGAATGATGGGGCGTTGTATAGCAAGTTGACTGGTGAAGGAATGCGCAGGAAGATTGAGCCCTTTGAGGGAATGAAACTCCCTCCGAAGTAATACTTGGCATCCCATATTGGACGTGAGAAGCAGAAGTTTGACGACGCCGGTAATAGGATGCTGTCAGCGGCCGTGGTATGGGAAGGTGATAATGGCGTCCTTATTTCAAGCTCGAAGACACCACGTGAGTGGCTCATTCCTAAGGGAGGCTGGGACGAGGGCGAGAGTATTCAGAAAGCAGCTTGCGCGAGGTGATTGAAGAAGCAGGGGTACGCTGTGCGTGTTTATCGTTACGGACCATTTGATTACTAACTGGTTGGTGTAGGTTCATGCACGACTGAATCACGATCTAGGTTCTGTCATTGTCGGTAGCGGCAAAAAAGGACAAAATATTCAAGCCTTTTCGACGACAGAAGTCACGCGTTTCGATGACTGGGCCGAAAGCGGGTGCGGAAGAATTGCCGTAAGTCCGTTATAGTGAGCTGAATGGCAATCTAGAGAAACTGACATTATATGCAAACCCCATGTAGATTTCAACAAAGGACGCGAAAATTTTGCTCAAAGAACGTCCTTGGATGCTCGACGTTCTTCTAAAGGCGGAGGAGAAAAAAAAACTTGTCAAGGCTAAGGGACTGACTGAGAGGGACCCCGCCCTTGCAAGGTTCGAGCTTGGCATGACTCCTTGAAAAGGGTCCTTGGTAAAAAAACATCCCAGTACGTATGTTCACATTTTATACTACAGTAGAACTTTGTCAGCCTGCAGGTTTGTGGTCCTACAATGTTCCCGCAATACGTCGGTAATACAAATTGAGCTTGGCAACAGCAAAACATTCCTATTAATACCGAAAAGTCGTAATGATAGAGCACCCTACGAAACTTCTAAATATTTCATCGTGTGAGGGATTAGCGCTACTTCATTGACTGTTTTATATTGAAGAAACCTTGAGATAATTAATATCGTGTTCATTATCCACGCCACGGGTCATTTGATTGAGATCCGCAGTGGTTAAAAGGCTATTAATTTAAGTCACCGTCCTTTCAGATCCTCGCAATAGATGCATATTTACTGGCAATGAATCTTCAGCCAGCACTATGTCTGCATGACACCATTCTCCTTCTATACGGGCCTTTTAAAGCTGCAGTAAGATGGAGCGTTACGCCAAGACACATACACTGCTCTTGTGCAGGCTTCGGGTGTCGTAGCTACAGATGGCGGGTCGAAAGTGATAGGGATGGCTGACACTATGGTCTCTTGGGTGCCATCCTTACCATCATTTGTGAAAAAAAGGGTGCGTACGGAATGGAATGCCCATGATTCAAGCGTTTGATTGGACCAATCCAGACGCAAATCGGATACGTATTTGGTTAATTCGCTGTGGTATTTGTCGAAATGTCCCTAACGTTAGTGAACAGCAGTACAAAATGGAGCATTCCTGCAATGGTGTCGGTGGTAGCCACAATTTATTAGAAAGAAAACGATCCAGACGCGCCAACCTGTCCATCGATTTGCTCATGCCCTCTTTAATTTTCCCTGCTGTATTTTTTGCTACAGGACAGCTTATTTAATTAAAGCATCTCTTATGGTAGTGCAGAAACAAAAGTGATAGGACAAAGTGAATAGCTTGTCGGACCTTAAACACTACAATTACAGGTACATTGATGGTGTCTTTTATACGTTTAATTACAGGAGGATCGCCTTATCTGGTGTGAAGACACTAAAGTATGGATCGTATGTGAGTGCAAAGCAGATACTGCGCACCGATAAGCCGGCGCAGTACATACAGCGACGGAGAAATCCGGCATACTTTTGAGATATGCCCGGGTCTAAACCTGGCTGAGCCACTAAAGAGAACGGTTTTAACCCATCCGTATCCCGTATTCAGGCGTTTCTGTACATTCGATGCAGGATCTGCTAAAATTGTTTTCGTGTTTGTACCTTTTAAAATTAGTTTTGTGTTTTTTGCTTTAGGCATTGACTTGGAGTTGTGGAAGTACGCTGCCATTGCACGGTTCGGTTACCGTTCGGACCGTGGATCAAGGTTCATCCCGTTCTGTCGCAGATTGGATTACGTCCCAATCAGGAACGAATGTACCCAGAAGCTACAATTTAAAAGGGCCAGGTACTACGGTGCTTGCACAAACACTTGTAAGAAGACAATAAGGAGGACAATTGGGGATTGGTGTTTAAAACGACGTGTAATGTAGCTATAATCTACTCACTTTGGCATTTGCCTCCAAGAACCCAAGCAGCAATTCAACAGAAACAGCCGCAAGAACGCTCTACCGACACGATCAAGACATGACGACCACGAGAGCCAAAGTTATCCTGATAGGTGGAAACTACTTTCACTGGGAGTACATTGTGCGCATGACGCTCTCCTGTAAGGGCCTGCTGTGGAGGTGGTCAAGCCGGCATACGATGTCACGGAAGACTGATTGGTGCAGACGGAAAACCGCTCGCTATCGTCGCTCAAAGCAAAGAGCTCCAGTACCATACAAAATTTCCTTCTGCGACCTATGCCATGCATGCATAAAATACTCTGCGTGAATACTTCGACAGTGCGAGGCTTCACAATTGTGTCACGCTGATACGGTGGCTTCATGGGTTCCAGATAGAACCGATTCGACAAATGCCAAGCGCCCAGGACACGCTCGACGGAACAGGTCGTCGACGGACAGACGATAAGAGATCGAGCTGACGACGCACAGCAGTTAAACGTGTTGCTGAGCAGTTTGCGCAGGTCCTAATTTTTCATCAGAAGGTGTAGTGCTGTCTTACATTTGGCCGCTTTGAGCTGTAGCCTTCGAAGCTGAACCAGATATAAAATATAAAACGGCAACATTGTATCAAAACACGATAAGGTAACTTAGAGCCAACAAAAAAGAGCGTGTCCGAAGACACGC
>Contig_1009
CGCCCGATTCAACACGGAACACCTTGGCCACGCGGAGGCCAGCGTACGCGCCTGGCACTGACACCTTGATGAGAGTTGCTCACTAGGGATGCCATGGGTTTCTCTTGGATGTACTCGGCAGCTCACGTCTTCCTTGTTTGCATGAGAGGAATCTCAAGCGCTGGCAATACTCGTAGTTTGCCGAGAGAAATGCGGCTTGAAGCTGTTCGCACAGATGGGTTCAGGATGTGAAACATCCAGACGAGATCGCCTCCCGCGTGTACGCCCAGGCTTTGGCGCGACAGCTAAGGGTGGCAAGCAGAGCCACGTTCATAGCGAGCTCTACCTCTCGGACCCAGAAGTGGAGATTCTCACTTTCCTTCCCTTCGTACGGATTCACAGCCGTATTGGCTTCTGGTGTGGTAGACTTGCTTCCGCCATCGGAACCTGCAGGGTTCCCCGCACATGTGTGATGTGCTCTCGCTCATCAGCGCCAAACGCATTGACACGTTCGAGCTGCTCAGCCGGTGCTGACGCCTATCAGGCTCTGCGAGGCCTTCATCCCGAAGAAGCCTTCCGTCTTCCGAACCGACTCGAACTGTGCGTCGTTCAGGTGAGGAAAGTCACTCCTGTCCATGGCGACAGAACTTCAGAGGCTCAGATAATCTTCCTGCGTTGGCGTGGATTGACTACAAGTGCTACCAAGTGTGATGGGTTCACGCATCACCTTGCGCTGGAGAAAGTCGGCCTCCGAGAGTTTACAAACTTTCAGTGAGCAGCAGTTTACAGGTCCCTTGCCGAAGGGAGCGACGAAACCAGTTATAGGTATGTTGCAAACAGATTTTAGATAGCCTAAGCTTGAGTCTGATATACAAACTATAAGTGGCCTATAGTGAAGCTACCGAATTTCCCTTAGTTATCACGTACTATTTGTTATGACATTCAGGAGGGTTTCAGCCAATCAGGGGCCGAGCGGGAAAGACCTCCGGGCATCCTTAGTTATCGCATTCAGTCGTACGAACTGTCTTTCTGTCAGTGCATTTTGCCATCGGATGACTCCTACGCAACGCCGGCGCCCAAAAGGGCGACCACGACTCCCAGGAGGCCGATGCTGCAAAGTGAGGAAGAACATCGTGTCATCCTTCACAGCGGCGCACAAACTAGAGGTCCTAGACCACTTGGCAAGAGGTGGGGACATCAAGCGAGCAATCAGTAATTTCTGTACTGATCTTCCTCAATCTAAATATGACAGCCACCGTACACTTTAATCATTGTTGGCACCGGACACGGCCCAAACTCGAAAGGTTATGCGGCGAATGTGGTGGTGCCACCAAGAAAAAGTCACGAGCGAAAGGTGAGGGCACGGTGCCGCCAAAAGATAAGGAGCTTTGTTGGGTACGCTGGATAAACGATTTGAGGGAGGAATGGGTTTGATTGAACGTGGTGGTGGGGAACACGACGATATTGAGCCTATAAGTACCCCAGTGCACGAGGATGCAAATGCCATCGTGAATGAAATCCTTATATCGGGGGATTTAGACAAGGAGATAGAAGAATTTACACTATTAGTATGGACGATGATTTTGACGACATGTTCCGAGCCGTTGCAGATATTGATCTACAACAATAAACAAAATTATGAGCACTTTGACATGCAATTTCTGGTCTATGTCCAAACATTTTCTGAATGTCATAACTAAGGGAATTCGGTATGCTGCTAGCCATTGGTGGGCCTCTAGAGCCCCTGGTACCATGTACCAGGTATCGCGGAGAGTGACAATTCACACAATGTAACCTGTAGTACACTTGGTCCATACCCCGTTACAAAAGCCAATCAGGCCTCCCTCATTCTGAAGTTTTTTCTGGACCCGAAAACAAAGCATTCGACCTCATTTTTAATCTAAAATATTTAAAAGACAAGGTAAGAAAATTAATTATGAAGGTTTTTTTTTTTTTTACTGGGATTAATCAGCTGGCGGGCATGATCACGCCAAAATTTTGCGTAAAATTTTGCGTAAACCATTTCCGAACAAAAAAATAAAATCGTGCAGAAGGGCTTTGCTCAAACGCATACGGTACTGCAAGTACAGATTCGGACCAGACTCTACAGTAGAGATGGACACAGTCACCTTCAGTTTGAAATCCGCCGCCAGCATATCGAAGCCTCGAAGAAAAATCATCCCAGAAAACTAATGCGTCTCAGCTACATCATATTCCTTGCAACGGCTGCCTTGATTGCCACTTCCACCTCCGGTCAGGGCCAGAATGCGGAGATCAGCGCACCAGCTACCTGGGAGAACGACATCCCCATCAAGCGTTTCCTGCGCAAGAGAGATACGAATGACGCTGAGGAGAGAGCTATCAACTTCAAAGTGCCCGTGAAAGTGAAGCAATTCGGCGGCAAGGTGAAGAGACTGTCCATTTATAATGCGTTGCTTGTACTCGCACGTAAGAAACCCAAATGGGTGCTGGAGCACTACCCTCACTTATACGATGGCTATCGAAGGTTCTATCGCAATAGAATGGTTGAAGGGGTGAAGTATAGCTAGATGCCGCTACGTTTTTCATGTCGAGTAATGAGATCTAACATGTGAGTTTTTTTATCTTTGTGATACATTTGGTCGTAACGCGGGAATATTTATTTTCTTCCTTTGTCAATTGGTTAATGACGCAACTTGCCTGTTTTCAAATGCAAAATCTGTTGCAAACCACGATTTAGTTGAGTTTCAGCACACAGCAAAAGAGCTCTACTGTAGAAGACTAACATGGTTTAAATTCGACCATAATTTGGTGCCGATTACTGATCAGGTGGGTCAGATTCTTCATTGTTTTCCGTTATCGGGACCTTGCGAGACAACCAGGCACCACTGAGAATACCAGGGACACAGCAGGACGTCGTGGGCGTTGTCGAAGACGCCGATCATGGACTCCATGTCGTTCACGACGAGACCTGTACACAAGGCGAGGCCAGCGTAGAAACAGAAAATACCGATGAAGGCCAAGTAGCCACCGATCACGGGCATCGGCAGATACGACGCGAGTGCAGCCAGCTTCAGCTTGCCCATGACCACGAGACAGACACCGAGTGAGGCTGTAGCAATGCCGATGACGATGATACAAGTGGTCACTTTGGCCTCCAGCGGCACGTCATTGCCCAGTGAGTCGCAGATTGAAGTGGCCATGGTACTGAGAAAGATGAGACCGGCATCTTGCACTTGGCCGATGGAGAACGGCAGCGAGCTCATGAGTGTGAACATGACCTGGTGTACGACGCTGGAGAAGATGACGAGCTTGGACAGTGCCGGCATAAAGTCTTCGAAGTCTTTGTGGCTGAAGAGGATGGCGGCGTATCCGTACATGGTGGGGATGGTCAGGATGGAGTTGATAATGCCGTACATGATCGCGTTCGTAGCGTGAGTCGCATTCTGTGGCCTACCTTTGAGTGAGTCCTGTGATAATTTGCCATCGGTCTGAAGCAACATGTGTGACGGAGACTCGAGGTTTGTTTATGGGCCTTCTTACGCGTTATGAAAACCATGGACAGCTGGGGTAGTCGGGGGATTCGACTATTGCTGTGCCTTATGGACTCTGCGGTGGTTGAATCGAGCAAGTATGTCTTAAGATTAGTTGGTGGCTACCAGTAGACGGCAAGACGTAGAGTGAGTAACAGGTTGAGGTGCGTTCCCAATGTTAAATGAGTGCATCCAGAAGAGCACTTCCACCGGTAAACTTTATCAATACCGGTAGGTTGAGCCTTTTACGGAATAAGTTCTTTGGCCTGCAACGAAGTACCAAATCGTGTATTACACAACCTGTGCGCTGAGTCTCTCAGTGAGTTAGTCAGTCACTAACCTGGCTAAAAGGCAATTTTCGCACACTAATATTTCTGTAACTACTATGTTTGTAAAACATGTACAACCGGATAGCCAACTGGTCAGTATCTGGTCAGTATTTTTTTTAGTGGGAGCAGTGCAACTTCTTAAAACTAATACTTCGAAGTACTACAGTAGAATCATTCAACAATAATTTGTAGTAGAAATACCAAATAGTACTTGTGAGCATTGTAGTATTGCTCTGTACTTCGACTACAAATTACTGAAAGCCTCTACACCGTTCACTCTAATTAGTCATGGTATAGTCATAGTATGACTAATTAGAGTGAACGGTCACCGACGAGAAAGCTTCATCTAAAATGAGACCCGAGCAGGTTATAAAAGTGATCGCGCCAGCACGTGACGAACACCACTACCGTCAGGTGCCAGTTCGAAAACACGTCTAACGTAGAGAGAGTCTCGGCAGCCACAAAGTCCCGCTGGATCATGTCGTAAACGCCTCTAGGCACTTCGACGCGCTCGATCGCAAAATCCTCATCACGCGTGATGATAATTTCCAAAGAGCTCTCGACAGCGAACAAGACCCCGTCTGTGAATTGCAAGAGCGCCGCTCGTGAGGCCGGCATCTCGCGCGTAGGTTAGTCATGGCATGACTAATTATGGTGTTTAGGTCGGAGCACAGAATTCTGAAAGTTTAATCGCCCGCTATTAAAAAACTGTTCGTTCATATTTCAAATTAAGCATACTAGAATAAAGTAATTAGCGAGAAACCGTTGCGTTTGTTTAGAATTGATGAGGCTACTAAATAAATCCCAGATATGTGACGTCACTAAAGCGCGAATGCACGATTAATTTCGAAGCACGACTAATTAGAGTGAACGGTGTACACTCAGTGTGGCACACCGTACTATAATAATACGTTACTTTATATTTCCTAAAAAAGCGCGTCTAACATGTTCACAGGAAACTATTGGCTTCTAAGCTGTGGCCCCACCTACTCTACTCGAATAGCGACGTCATTCGACTTCATCGAGTTATGGTTCGAGGTATTGCTGAGTGACATTGCCATGGACTGCATCACCACGTCGCGGATCCGTGTGTACAGTGCCGGATTCTGCTCCTGCATGGTCTCGTACGTCTCACGACGCATTTCAAACACCACACACGATTCTGTCGCGGTTGCCATCGCTTGTCTCTGCTGACGACCGAAGAAGTCCACCTCACCGAAGAGGGAACCCGTCAGTACGTTGAATATATTGGACTCGACCGACCTACTGCGGTCAAGGGCGACACAACCAGTTGCGAGGAAGTAGAAGCAGTCTGCCGGTTGTCCGAAGCTGTAGAATTCGTGACCCGCAGGCACCTCGAGCTTCTGGAAAAACTGGTCGGCAGTTTTTGACACTTGCGGGTCGTCCAACTCAAGAGCGAAGTACTGCAACAGCTCGTCCAAAGTTTCGTCGTGGTGGACACTACTGCGAC
>Contig_1013
TGTAAACGGTGTACGTGAACATGGTCAGATTATGGAAATCAGAGAAAATACAGAGGAGGCCACATGTGCCTTTCAGATATGAATTGCTTGTCACCCAATCAGCTGTATTGCAAAGGACCATACTATGCGAAAAACAAGTGCCAGGAGTAAGAAAATGAACATGCATTTTAGAAAGGATAGTTGTTTAATGGCTGCTTCTAATGTCCGGTAGCAAATATATTTCTGACAGTTGAAGTAGGGCTACGCGTAGGCTGGGTAGCTAGATTCATCTACTGGGGCTTTGCGATGGCTGGGATAGCTTAACCTCCCAAGCTTCTCCATCGTCTTACACGCGTGACTCCAACGCGAGCCACTTTTTACACTGCTGCATGCCGCTGCATCTGAATAAACAGCATGGCAGTGAACGTCACTGACGTTTCAAAGCGATAGTCCAGCAATGTAGAAAATGACATTTTGAGAAAGCGGGCCTGCTGGCAGCGTCCCAGACCCGGTAAGAAACAAATTTGGAAACACACTTGAGAAAATCTTCGCGTTGTCCACCCATTCAACAGACGGGCGTCGTGTCTGCTTAATTGGAAACACCCTCGCCACTTGATGTTCATCTCACACACCGCCGCCAACGACCTCAACCATCGCATCAATTATCCCATGCACTGGAGAAAAATCGCTTTGTTCTACTTGTGATAGAGCAACTTACAATGCAGTTGCTGTTAGAAGCTCAGTTGCTCTTTCACAAGTTGAACAAAGCGATTTTTCTCGAGTTACAATTTGTAACTGGTAGTCCCGCGCGGAGACATTTCTTCGTCTTTTCCTCCGAATTCAGACGCAGCCTCTTCATCGAGCCCATTGACCTCCACCGAATCGACGACTCGAATATCCTTTTTGGCGGCCAACTCAATCTTTCGAAGAAATCGGCACCGCGGACTATCTTCCACCTCAATGCCTTCAGTTCTGAAACGCTAATTTGCCCAGCCACGCATACACATCATCCGCGAAAATGAAGAATAGTTTTGAAAACTTTTTCCTTTGTATTCTCTACGTTTCCGTCGGACCAATCAATGTGACGCGAGGAACAAAATCACTATCTTGGTAAGGAGTCAGTCGGGCCGCAAATCCGCCAACGACGAAAACAAAATACCTTATCCGACTCACTTGCAAGCTAATTGCGCCCACAAGATGCACATGCCTAAATAACCGTCGATTCAGAAGCTCTTTCGATCTCGGAACTTTGGCAAGCCGCAATATCCACTTCTATTGGGTAGTCATCGAGTAGCTTGGCGACAAGCTCGCGCGTCGCGAACCCTCTCTCGCCGCGAAGCACCTCGTCGCCGTAAGCGAATGATCCCGGGTTGGTACTGCAGCAGTAATAGTATGCAAGAGCCAACCGCGGATCTTGCAAGAAATGCTAATTTGGTGACATCCATCAGATCTCATCCTCAGTCACATTTTTAGCTGAAAGCATTCGAGAGCTCAACTCGTCACGAATTCCTTTATTTTGCTCGAGCGAACGTGGATACAATACGCGCGACGACTTGTCCTTTCGGTATGCAGACGCACATTACTTTCTGTCTTCGTTTTACTGGCGCGCTGATGCCGGCGTCGCGCATTCCTCTCAACACAAGAATTAAACGGGTGATGATTCACCGAATCGAGTCGCGCTTTCTCGTTCTGTCGAGCTCTTCGCTGTCTTGCATTTCGTCTGACGCGGACATTACTGGAAGAATGGACGCGTGGCCGCTGCAGCCGATCAAGCTCCCGATGGCGAGCACGCCTTTCACGCTGGAGCGTACTCCGTCTAACTCGATCGTCAGCGCGACGGTCAAGGGCTTCTCGGTCATACACTCCACCGCTTTCACTGGCGTCATTACCCTGGCTGACATCTTAAAACGCAAGCCACACTCTCCATCCAAAATCGATCTGCTCACAGCCAGCCGAGCGCACGGACAATCCCATCCATCGCTACAAAAGAAGTGGTCACTCGCCGAGAAATGCGTCCATCATAAACTGGCCTCCTTGGTGGTCGCCCAGTCAGCCCGGTCAATCTGGGACAAGCACGCTGCTGCGGCGTTTGGAAACGCAATGGATAGAGCGAGTCTCCAAAATGTTCCGGTTCATGTCCGTATTTGGTATTACCAGCTTCCGTTTACTTGATTTAGTATCACTGACCGCCTAATTAACCTGGTTGGGCTGAACGCCTTTCAGACTAACTGTCATCCCAGTAAAACTGTAGCTTATTTCTCAAATGAGTGGTCCAAAAATGAAAAAATCTTAAGCTCTCTTGAATTATAAAAAACGCCTTGTTAAAAGTCGATACAATAGCTTTGAATTTTACGTCGGTTTATTGTACTGTCGGAATTCTCCAAGATGTTGAGCTCGCAGGACGCGATGCTGAACACTTCTGTACACGACACCGTTATAGTCAAATACTGGTGAGTCATCCCAAGGACTCTCAACGATGCATTCCTTTCTGGGCGGCTGTTCGCCAATGGAGTGATAAAAACTTAACGTCATTCTAGGTATGAGAGGCTCGCTTCACGTACTTCGCACTCGTTTAACTCTGGGCAGTCGATTTCATCCGGGGGCCAACCACGAGCATGAAAAGACCGCAGATTGCATTAGTGCCACGCTGTAAAATGAAGAATACATTTGGTCAGCATTGTTTTAAACTACTACTGTAGTTCTACATACCAAACTACTGTCCAAACAGGACCATTCGGTACAAGTACTGTACTTTTCACTGGAGTAAATAAAAAGGAAACAACCAGATGTGGACTGTTTTTTATTTGCCTCTTGTTTTTTTACGATGTTTTCGCTTCTTTAAAGAGCTGATAGTACTTGTACTCATCATGCTGCGTGAGCGCATTGCCGTCTAGCACTCGCCGCGGATAGCCCGGTTTAGTCAAGCCCAACAACACTTTGGCGACATCGTCGTCCCTACGTGCACTAGCCATGATCATCGTTCGCGCTGTTATCTCCGCTTCTGAGGCACCCCTAGCAACCGCCACAACAGGGGGGTTATACCCGGCTTTCAGCGTCGAAACTACGTTGTCGTCATACTGCTTCACGAAGCGACTGTAGCTAATGAAGTTCTTAGTGTTTGCTATCTCCTTCAGCTGGTCAGCCTTGGTGATTTTGCCCAGGTTAAGATTCTTCCAGGCTTCAAATGTGGGTACATGATTCCGTAGCCACTTGTTGAAAAGATAGTCTTCAGCCTTTTTGGCAAGGAACGAGAGTGTGGCGGTGCTGGTGTTGCACTACTACTGGCGAGGAAAGCGACCAGAGCGATAATCAGAAGTTGGATTGAGCGCATCGCTGGCTGTGAAGAAGGAGACTTTGCGAGGTGAAAAGCCTAATGTCAGAAGATGAGGCTACGATCACGGTGACGGCCGAAAGAATACACAGCAACATGTGGGAGTGGAGATGATGGGACTCTCCGTATAGTCTCAACACTTTACCTGTACATATATTAATTTTCATCGCACTTTTCTAAATAGACTAGTATATTATACTAGTACTCCGTATTTTTTTGTATTTTTGTACCAGACGACAGCGTCCTGCAGCGATCGTCACGTGAAGCGACACTGGTGATCAAACTGCGTCAACTGCAGGACTGCATAATCAGCCGCATCAACTGCAGGACTGCAAAATCAGCCGCGTCAACAGCGGCACTACATAATCTGCCGTGTAGTCACGGCATTGCATAACCAAAGAGGAGGACGCTGCCACAGAGCCTGTGGTGAAGGCCTAGAATGGTAAAACTCACACTCAATAGATCTGCATATATTCACTTCGCAACTCACTTACATAATGTTGAAGCAAACTCTGCGTCGCGAATAAGTCAATAGGACAATTGGATTTTGGCGCCATGATTGGTTTTAATGGACCATCTTCAAATTCAATGGGCCGACTTATAAGATTTTGATGTCGGCTCTGACCTAGGACCTGACGCCTACCGTGCCGATGTCAGGAATCAATCGTCAAGGGCCGACTTATAAGATTTTGATGTCGGCTCTGACCTAGGGCCTGGCACCTACCGTGTCGATGTCAGGGATCAATCGTCAAGCGTTCGATAATGCATTTTGAAATATGCGTGTCGTCATGTGCGTTATGGATGTTTTCAGCATGGATATGGGCTTGACTTCACAGTCGTTGCTGCTGTAATTGGTCTATTTATTGGGTATCGATGTAGATCGTGCTGAAGATCATGACTGTTGGCGCCTATACGGCGATCAGTTTGTGCGTGGCTACACGCACCCAGCGTTGAACTGGAAGCTGATGGTTCTGCGGCAGCTTCTGGTAGCTGTTCTTATGGCCACCGAGCCTTCACCCCTCTCTGCGACGTTGAGCAGGTGAAATACCGTGCCCCCGAGGTTTAATGGCCCACATTGAACCATAATTCGAATGAACTCTAGCAGTTTAATAAGCCGTTATCCTATTTTGCTCATGCTGGATATCGAGACAAATCTTAAAAATATGTGTACTTGTTAAAGTATTTTGACCACAAGACAAAATGGCCATTGCGAATGCTACGTAGTATTATAATAACCTCGGTGTTTCTATCCTTGTATTGATGCTGTTTATGACGCTATGTTACGCAGTCATACGCGTAACGTGGTAGCACTGTGTGGTACACCCGCGGTATCTAGAAAAAATTACGGTGTAGGATAATGCGTCCTAAGACACGTCCTTAACTGTCCTATCTGTCCTAAATTTTACAGGGAGATTGTGGAGATGTGTCCTAAAAAGCGACTAATCCTTCGTTACGGAATATTATAATTTGTGTCCTCCAGATTGTCCTAAACCTCAAATATTTACTTTTTCCGGACTATCTACGTAAATTTACGTAAGAGTTACATGTACTTAAAACTCACATTGGCTTTACTTATTGTCCTGGGGCACACCAACCATTTCTGAATCTCCACTACTGCAGCCAAGCATCATGGACCATTGCGGCTACTCCTTCTGCAGCTAGGGCGCTCGCCTATCTGGCCTCTGCTGCCACCTGCGGAAGCAGTGTCTTGTCCGCTCTGCTCACGAGCGCGAACATTCAACAGTGCGGCACGGACCACTGAGATCCCGGACCAGGCCCA
>Contig_1014
TCAGTTCACCGACACGACCGAGTGTCTGCAAGAAGAAGTCATGGTGTATGTGAACAAGTTGGGCGATATCATGCACACTGGCACTCACCACTACTACGGTATGGCGAACAAGAATGTCGGTGATGCCTTCTTGCTGTCCTGGAAAATTTGTGACGGTGAGTTGGCTTGCTTTTCGCGGTTCACGGATACGCCGACCGAAGAAGATCGCATCCAGGTAAACCAGTCGATTACGTGCCCCCCGAACGCTGGTGCAGGCACGAAACCACGTCGTGTCACGCCTACCGAGATGGCAGACAGCGCACTGACAGCGTTCATCAAGTGCATGATCGATCTGGACAATGCCAACACGGATGGACCGCTGACTGAGTATCTGACCAAAGATGCGGTGGTCAAGCGCTTCGGACCTGCGTTCCGCATTAAAATGGGCTTCGGAATGCATGTGGGGTGGGCAGTCGAAGGCGCCATCGGCTCGCGGTATAAGATCGACGCCACGTACATTTCTCCACACGTCGAAATGGCCGATCGATTGGAGGCCGGATCCAAGATGTTCATGACTCCCATCAACATTTCTCATTGGCTTGCAGCGCTGATCTCACCTGCAGCTCGCCGGTTCTTACGTAAAATGGACCGCATGAGTATCCGAGGTGTCGACACTCCTCTCACCGTCTACACGTTCGATGTCACTGTCATGAAAATCGGGTTTGGCACTCCAAAGATTGACCCGGCAACGGGACTTCAAACCCCCGTGGACTTTGAAAATGATCCGGAGTATCTGGAAATCCGCGAAGGTCTAGAACCAGCTTTCCTTGAAGCGGCAGGCAGTGCAGTGGAGGCGTATTTGAGCGGAGATTGGCCGAAAGCACGTCACTATCTAACTCATGCTCAACAGATCCGACCTCAGGACGGTCCTTGCAAATACCTGATGGGGGTGCTCAAGGCAAACAACTTTGAAGCACCTCGAGACTGGAAGGGATACAGCTACGTCGCCGGATATTGAGAGTACGAGAGTGAAGGCTGTGATACGCATGAATGCATGTTTTCGATTTATATAATAGCATCAACAGAAAATCGATGATTGAGACGAAAATGCTTTTTTCAAGGGGCTTATCGTATTCGCGCTGTACAGTAGTGTTTCGAAATTTGACGACTCCAAATGATTGCATGCAAAAGTCGTCTGGTCTTCTTGCGGATACAAATTAGTCTATTCAATTATTCATACTCAAATGCATATACTTTCACTAATCGGGGCTGAAGTAGAGGTAACAGAGTTTTACTGGAAGCGAAATTAATACTGCAGTACTAGTACCAGTACCGTACCAGTATAGCTCGCCCCTACTTGTAATGGCGAACAAGTTTTGTAATGTACGGCGCACGTGTCAGAAGGATTAGACATATCTCTATATAAGTCATTCTGGGAACGTGAGCATGGAGCATTCTTGTATTGAATGAAAGCTGACGATACTTTTAATTGAGATATTGCTTGGTCGCCTTGCTGTCTGCTATTGTTTACTACCTTAGATTGTGATTGTAGATCGTAAATTCAGGATCGTTGGAGTCGCGAGCTATTCTGTGTTCTAATCAAACGGTCTGGATATAAACATAAAATCGAAAATAGCCTAGAAACGTCATTAAATGACGTAGCAGCAAACTTTGCTGCTCATATTTCCGAAAAAAAAAAAAAATAATCGCAGCATGCCGCACGACGCGTAGATGTCTACTCCAAATTCTCCTACTCCTTTTAATAGCAAATAGCTAAGTTCTGTACTGTATTATAGTTTACTTATTTAAGTACTCTGGAGGCTCGCGAAAGGGTTAGTACACGATGCTCTGTGGTTCACGAAATATATAAACAACTTTCAAGCAGTAAATGTCTTCAATTTGCTTAAACCTATTATGTCCAGATCCAGCCAAAACCGTTTTCGTAGAAAGCTAGGTTAACGTATCTAGGTGGTGAGCTATCGAAGCAATCGAATGCTGACGACTCTTTTGTTACGACGGACTTGTTCCATGTCAATTCAAGTCAAGCTTAACTTCAGCAAGTTTTGGATTGACCTCGGGCAGTTTTCTGGATGCGATTAGGTCGTCAACGTACTTAGCTCTCTTCACCAATTCGACCATCTGGGGGCGCCCGGCGAGCATTTTAATCGCATCATCGTACGAAACCTAGTGAAAGGCAGCAAGGATCTCATCAGTTAGTTTTGAAGGATATCAGTACAGCCCCGTCACGATACGTACCCACAGTCGGTAACGAAAGCTCTCGGACCAATCGTCATAGACAGTGCTGCTTCTCATGAGGTAGCCGAAGTATTTGTATTTAACTGGGTCTTTGCCTTTGGCACTGACTTCTGAGAACTTGATCTTACCCAAACCGTGTGCAAGCTGAGCATTGACCTGCAAATTTGTGGGGTTTAGTAGTAATCAACAACCGATCAAAAACTATCAAAGAGCACGACATACTCCTCCTTCTTCCATGACCTCACGCAACGCCGCCTTTTTAATTTTCTCGCCTCTATCCCAGCCTCCCTTAGGAAGCAGAAAGTCCCCTCTCGCCGGGTTCGAGCTCGATATCAATAAGATCTGACGCTCGCCTTGATCAGTTGTCCGCGTAACCACGCCGGCTGATAGCCACCGGCTTCCATCCTTTCCATAACGTTGCATGTCACGACCGACGTGGGATTCTAGAAACTTTTGAGGAGCCGTTTTCATTCCCTCAAAGTGCTTGATTTTTCTTCGCATGCCGTTTGGGGTCTTCTTATTGCCTTTAATACCATTTTTGATATCCACGATCCTCATGTTGTCGATCTTGTCCAATTGCTTCAGTGTCGAGAAGCTTAATTGGTCAGCAATGTTGTATCTCTTGGATAATTTGCTCACTAGAAACGGACGCCTCACAAATTCTCCAGCGGTTTTTGACCTTTTCGCGATCAAAGCGGCCAGATTGTTCGGAACGTTTTTTGCAGTTCCCATTAACGCTTTCATCTTTGATACGACCTCGTCCGCCTTGTCAATGGCCCCTCTGTCTTCACCTTCATGCTGACGAAGAGATCGCTGAGTTTGATTCTGACCAGCAGCTAGCGCACGAGACAGACGGTTAGCATCGTGATTGATGTTCACAATGCTTGTTGGGTCGGAGAAAGAAGAGATCGAGGCAGCAGCGCGGCTTAGAACGAAAGCGACGAAAATGATCAATTGTATCGTTTGCATCGTTAACCGACTTGACGCGTTGGGTTTTGGAGAGCAAAATGTGGAGTGAGAAGGAATGATTGGCTGTGGTGGTTGATCACCATAAACGATTGACGACCAACCAGTACAGTACGAATGCTGTCGCCTCGTGATTACAAATTCTTTCAAATATTCTTTTCCCGCCACCTAAACTTGCAGCCTGTCCGTCCGTCTGTCAATAAGTCCGTCCGGTTCCTTTCTTGCTGCTTTTTCCTGCCTTTTCGCATGGCTACACCCGGCCTGTCTAATATATTTTCGTCCCATCTTACCGACCGCGCCTACTTTTCTGACTCGACTTAACTATGCCAAAATTACAAATATATCCAAAAGCGTGACGCAATTAACTCGCGCCCTGATTGGGCAATACCTGCCGACCTGTGCCACTGACTGGATCTGTCGCACGATCAGACCGCCTCTCGCCCTCGCGATTGGACGTAAGGTAAACATTTCTGCCCCGAACGAAACACATTGATTGGATGCAAACAGCCAGCAGATACTTGATTATTGCATTCAGCAGCGCAAAACCTGTCGTATGTACTGCAAATCGGGCACAGTAACCACTTTATTTTCTAAGCGCTCTGCGCACTTTTCAAATAGAGAAATTTATTATTATTAATGTAGACTTCACAGACCAGTATTTTGTAAGAGCTCTGCGATGTTATTTTCCACACACTTTTCAAAGTAAAGACGATATTAATAGTATTAGTATTATTAAAATAAGCTTCACAGGCCGCATTCGGCGATGCTATTTTCCACACACTTTCTATAGTAGAGACGATAGTATTTTTTAATATTAAAGTAGGCTTCACGACCATCGCTTTTTGTAGGGACTCTGCGAATATATATATATTTTACTTCACCTGGCACTCACCACTGCCACCGTGCAACGAAGGCACGCGGCTGCACGGTCATTGCGCTATCTGCTCCCGTGCACCGCACTCGACGAATGCATGCGCGCACGATAGATAATTGTTTTAGTCAATTTATATTGCATGTAAAGTATGTATTTGTTTGGAAATCTGATAATATTATATTAAAGATAAGCCAAATATTAATAATATATAACATTGTACTATTTTGCTTAATAATAAATATCAGCCTTTTATTACCGTGCTATTGGTTAATATTTGGGCGAAAGTAATTGGTTAAAACAATATATTTTGCTAACATACTCACAGCTTGCAAAATGGTGGGCCCTACGTGCAAGCAATGCGAGGCGAAGATTGACCCGCTTCTGCAGAACCGGCAGCGGTCTACGACGGATGCCCGGGCGCGCTGCGTCTGCTGYGGGAAGCTACAGTACGGCTACGCACTCCGTACAATCAGCGGGCGGGACATCGTGCGGCGCTGTATTGCCTGCGAGAACGGCCCAAAAACGGCTGAGTTCTGGGAGGACCCCCCCCCCCCCACCTGATTCGGCCGAAGTGCGCCACCAGGAAAGCCTGGCGAACGTCAAGAAGGCGATGGGTCCTGACTGGTACCCCAAGAAGAAAAAGAGGCACAGCCGCCCTCGCAAGCTGACCGCCCGAAACGCCAAGTACATCGAGCAAAAGAAGCAACAGAAGAGCAAGTAATTGGTAAATATACCCTTTTAGGCCCCCATTTTCCTACCTATATTTGTATTTAGTATACTGGTTGACKGTACGAGGCTTGGAGCCGCACATACGGTAACTGAATATGGCGCTACCAATAGTGTTGACGCACCTACAGAGGGTAGCGCGTTTCAAATAATAATTAGCGCATGGTGTCTGCTGCATACCCTTGCAAGCTGACCGTCCCTATCTGCTTCCGCGTAACAATAGATCGAGAGTACACTCGCTCACTTGGATACATG
>Contig_1015
AGTTTCTGATAAAATAGGCAGCAAACGGGTGGGTGGTGGGTTCATTTGTCGCAGCAGCCACATCCGCGGGTTCAACGGAGTTTGGAGCCAGATTATGCTCGACTGGAGCCGGATTCACCCCGACCGAAGAGGGGGTCGATCTGTCCTGCCCGATTGAATCTGAAGACTCCGACCTTGAATGACCAACCTCGCACACATGCAGCATGTACCGGAAATGCCCCATGTATTCCTTCTCCGTCTTCGCGTATACCAGGAGGTCCATGAGCCCTCGCAGCTGATCCCTCTCCCACGTGTTGCAGCCGTAATCCGATGATGAAATTTCCTTCCTCAAGTACTTTAATACGTGAAACTGGCAGAGTAGAATAGTCACGCCGGGGAATGCTGTCTTAAAAACAGAAAGCTCCGTGAAGTCCTTGTCGATGAGCACGCACTGTAGACGCGTTTAAGCCGGGTTATTCGTCTTAAATTCTTCCAGTGCAGTCAACAATGTTCCCCACTGCTCGTTGTGGAGTAGGGCATGCTGCACAAACTGGCCTTTTCCAAAAGTGTCGTGTGCCATGAAAGAGAAGACCTTGTACTTAGATCAATTGGTTCCATGCGTTGCGTCAATTAGAAGTACCTCCGGAAATTGAGTGAAGATCGATCGCATGTGTTTGGTTTGAAGCGTAATACAGGTTGCTAATTTCTAACATAATGAAACGGTTAAATAGGCAATAACGAAATTAAATTTGAAACATAAACGTCGTATATCATACCTTTTCTCCCACATCGTCCACGAAGATGCGCCCCCCGTTGCCACAAACATCACCAAATAACATCCACTTCTTTAACCGCTTTGAACTAGAGGTTGGGGTCAATCCTTGCTCGCGAGCCTTCAATTTGCGAACCAAATTATGAACATCCTGCGGCTTCGGATTGCTATCGGAATTGTCCTTGATAAACTTGAGAATGCTTATCTTTTTCGCGCCAGCCTTGCAGAGCTCGTCCACTGTCTCTAAAGCACTCTCATCGAGGGACACACGGTTGGACGAGTGGCTTTTGAAAGCGTACTCGTTCAATGTGTGGTTGTGCTCAAGGTGGCACTTCGTAATCATTAGAGCAAATGTATGGGTAGCTTTGTTGATCTCTTGAACGCACACATTGATCTGAAAACAACGAAATATTGCCAGCAGATATTAGCAAATTTGTCCGATCAAACCAGTCAATACCCAATCATACCAGACCATGCCAGATTGAATCTGGCTTCGCCTAATTGATCATGTATCTTGCACAGCACACCCGACATTCTAATTTGCAGCAGCAACATACCTGGGCAGAGCATCCAGAAGCTCGACTCTCCTGACGAGGCCTCTTACTTGTGGCTTGCGATCGGAATTTGCCGTAATGCGTACACGCGTATGTTTTTGCGTACTGGTCCCACTCGTCGGGATTCTTACACGCCTTGGATCCCTGGGCATATATCCGAGCATTCCGTACTGGAACTGAGGTGTTCGTTCTGGTACGGTAGATCTAATATTGTATCGATAACATGCCAACCAATTAGCTTAGATAACACTGAATATAATTTAAAAAAACTTCTCAACTGTACCTGGAACGACCGAGCTTGGTACTGCGCGAAGTATGCCTCGAATTCTTCCCACGACCTGAAGTGCGTCTCCCCCGGAGGCGGAGCGATGACACAGACTGGTCTGGCTTCCTCGCTAGCGCTGCTCGTCCCTGTCGTTTCCACACGAGGTGGGCTTAGTGACGGCTTCCACTCACTCAAAGAGCCGCCGGATGCGGCGCCGTCACTGGTATCGTCGCTGGCGTCTGCCAGCAGGGGGAGCTTTGGAGCGCTGCGTGGGCGCGGCGGCATTTGGGTCCGTTGGCGCCACGAATTTGCTGGAGGGGGAGGATTTTTTGTGTGGGAGGGGTATACGCAGAGTATACGCTGTACCGAGTTCGGATATGGAAGATATTAGCAAATCCTAGCAAATCCGAAGATAACACAAGATTTGCTACGAGTGGGATGCTCCCAGTCTGGCAAAATACTCACTCTCATTGTAAAAACCTCGTAATCAACAAACGTGCCAAGAGCACCAACTCATTCTGATCCATTCTTCATTTTTTTCCATCGAGTACGTTCTACTTCCAACCTTCGATGCGCGGGCTCATCATTCTGCTGGCTATCCAAGTCACTGTTACTATACTTGTGAATGAAACTGGTGCTGTCGACATTGATACGCTCGCAGCAGCTCGATCTGGGGTCGTCCAAGATCCTGCTGTTGATGGCCATGTCACCTAACGTCCAGCGGCTACTGAGAAAGCGTGAGCCTGTCCATGACGGCACCGAGCATGCTACAGAGTCAATTAACGAAGAGAGAGATGTTTCGGCAGCTGTTAAAGCATTTGCTGAGAAGCTAAAAGGTATCTGAACCGTCGGGAAGGTGGATGACGCAATGAACGATATACCCAAGTTCCAACGATTGGGGCAAGCAGACCACATCGATAAATCAATTAAGGCAGCGCTCGTTGGCAACTACGTTGATGATGTTCACAAAGAAATGATAGCACGGATGATGACGGCGTTCCAAATGATGGATGAGCAGGGATTGGATCCCAACAAAGTTAAAAGCCTCATCGCGGAAAAGAAGGTGGTTTTGACGTCGGAAGAAGCCCATTACTTAGAGCCCTTATTCTCTGCGTATTGGAAGGCAGCCCACGTCGGAAAGAACCTGGAATGAGGTGGTGTGTAATTTAGTGGACGGCGGCGGGCACATAGGGACCGTAGAAATGAGGAACATCCGCAGCCAGATTTAAGGCAGACCTTTCCCCTAATCTAATTTTCAATTTTCGTTTCGTATACCTCGATGTAGCTCTACTAACTAAAACCAAACTTGAGAAACTGGGGATGCGTTGATCTCTACCACCATGACCTTATTACAGCTTCTAAACAGCGCAGATATACACATTTGAATATAATACTACCTCCGCTCGGAAATAGATAACCAGNNTTTTTTTTTTTGCGCAGCGCTCCGCCTCGTTCATTTGAGCGTTTATTAATTTGTGAGAGGCTGCTAGCTAGCTTTATGGCGAGAGCTGACAGTGAGAAACTAAGCAAGGCACAGGCGTTCATGCTCCGCCATGAACTACAGATACAAAAAGGGATCTAAGACGGCAACTACACCGCCACATTCTGAAGGGGCTCAGTGGGGCTTCTAGAACTTCAGCGGTAGGCGGTGGGGGGGGGGGCTGCTCGCTGCAAGAAGCAGCATGTACGCGTTAGCATTGGCGAGTGAGATAGCGTCACAAGGCAGTGACGTAGGGAGAGTGCCAGCTCGTAATTGCTTGTCCTTGTGCCGGAGGCGCGCCAACTTGTGCGTGGGTGTAAGTAGTGGGCGGGTCTGTCTGAGCGCACGCCGTATGTAGCCTTCCTTGATCAGCTGCTGACCCAGGTAGCAGCTCATGTTGGACGCGCGTTGAAGCAGACGCTGGATTTCGCGCTCATTGACAGGAACTGCAGCGATTCTCTCGCACAGCTCAGCTCGAACCACCTTCTTCCTACCACATGCGCTCGTCCTTGACTTGACCACGGCTGCTACTCGATCTCCCATCGAATTGATTCCACGCCTCCAAATTCGCTCGACAGCTTGGCGGCCCACACGGAAGTACGCTGCAACCCAAAAGATATGTCCATGTTTGAGCACTCCTCCCACGCTGCGAACCAGTAAGGTCTCATAGACGGCCTGGCGCTCACTGTCTGTGATCTCCCCCAGGTGCCAGCTTTCAAAATGAAAGCTGGGAGCGGGAGCCAGGGAAAGCGCGGGAGATTCGAAATCCAAAAAGTGATCGGCATAGAGGGGGTATTTTTATTAGGTAGGCTGTAATATAATTTGAAATGGTTATCTTTTTCCGAGCGGAGGTACTGTAGTAATAAATAGGCGGGGATGTCATCTTTATTATACTTCAACAAGTACCATAATATATTTGACATATCCCGCCTTTTTCACAACGCGCTTACTTTTCGCCCATTTCGCTTTAAATGCAGCTTGACACGATCATATTCTCATTGTGGCTTGAATCAAAATGTACATTTATTGCGTTTTACCATGGTTAATGCACTTTATAAGTATATTTTGAGTACTGGCGCCCGCGCAAATCTACGCGGTCTACTTTTGAGGCAAGGAAGTATGACCATTTTGCAATCCCCCTTACATATGATATTTGCTTAGTCTGGTTAGGTAAATCGTCGCGTCTGAAGCGAACGTACTTATCCCAGTTCAAAGTGCTAACCTTCTCTTCAAATGTATGTTTGCCGGAAGACAAAGCGTATAATACTGAATAGAACTCAGCGTAATATTGTAATACAGCGCGGTTTTTTTATTTAGTACGCGTAGGCCGTCATTTTTTATTTTAACTGACAATGAAGGTTACATTAGAAAGATAGGTGAATAAAGCGAGGGCACGTTCGGAAGCACGGCTGAATTCCCATCGAGTGCGTTGGTTATCCACACTGCTAAATAGTACTTCCGAGTAACTAATATCTTTAAAATTTATCCATTACCAGTAAACCGCTTAGACTAACATCCTCTTGCTAGACCAATCTTCGATAACAATATCGTCTAGAGTTCCCATATTCAACTCCGTTTCGACTTTTAACTCTGGTTCGAAGGCGCTTTCATCGTCCGTTTGTAGCTCCCATGTCGCTTGAACTGCGAGCCGTATACATCATGCTTTGCAGGGCTTGATACTCTGCCGTACAGCGTCGACGGAGATCTCCTTCCCAGCTTGACGCACCCACGGCGTCATTGAGGTAATACCTGCGGGGCGTAAAGCAATAGAAATGCATAGATAAGCGATCTGAAAGGCGCCGTCGATATTGCATTAGTATTTTTGCAGTGACACAAATCGAAAAGTGTCTGGCTATTGCGACAGGGGCGTTTCATTCGAAATTACTCTCCATGACTGGTTTAAGTGTA
>Contig_1016
AGTAGGTATTATAACAAAGTGACTACATAATTTTTTTAAAGAAAAAGATCGGGTATCTGAGCGGTAAGGGGGTTACACTGTGTGCAACACCGAGGTACGAGGGACCCGTTCACTTAGCAAACTCTCAGTACGTTCAGGTTGAGTTAAAAAAAAAACTGATTCATCGCTAGAGAAAAAGACCTGACCTACAAATTTTGTCCGAGTTGGCTACAGGGCGCAGCGACTCGCTTATTTCACAAAAGGTAACATGCAATTGTGACCGGATTATCAAACAGCGACACTGCATCAACAAGACCCGTCAACAGCGGGACCGCATAATCCGCGTCAACAAAGCAGATAAACAATCCGCATCAGCAAGACACTCTAAGTAAACCGCTTCAACAATGGCCTTCAATTGCCCTCGGCAGTAATCCCTAAGCTTGGAATACACCCTCAATACCAAAAAAGGCGGTCCCGATCACCAGCTACCTTGCGAGCTTTAGCTATTATTCATGCTACCCCTCAGTTGTAAAAAGGAGCGCAACGCCCTACCTATTAAGGGGCTCACCTATATGGGCCAGCGCCTACTTAGTAGCGGCTCCAGTCTATGTTTTCACCACCATTCTCTCACTCATATCATGTAGTACTGCACCCCGTTTTCGCGGGGGTGGACCATATAGGATCTGCAAATAAATCCGATTTTAGCATACAAACAATAGTTCATTTGGATTCATGATCATCATATCCGGAAGTTTATCAAAGGTCCAAGGGCGCGAAAACGGGGTGCAGTACTGTACCTTAAACCCGTCGTCGACGTAGCGTAAACCTAACCAACCCTATCCCTGACAACCCTGGATTTAAGCAAGTGACGTAAATTTCCAATTCGGTACAACAATACGTTTTTAAGAACCTGACTCACTTGTTTCACGTTAGTCCCCACACGGTCAATAGTGCGGACTCAACTCGAAAAACGTTGGAATCGTATTTGCGGTACAGGTTATGTTACTGTACCATATGCTCTTTTTCTTCTTTAAGCCGTAAACACGAAAGCGTAATCCAGACCGTTCGTATCCAGACCGTTCGTATACATACGAACGGTCTGGATTACGCTTGTGACTTGAAGTCGCATGAGGCTTAAATCAAGTACGTACGTAACTGAGATCATTATTCAATTTACAAGCACCAAGACCCCCCCTACCACCCAGGATGAAACTTCTGAAACTGGTCTCTATTATCGCTGCAGTGGATGCTGGAAACTCGGGGTATTTTCGTGTAACTGAGGACAACAGTGTGAATGGCGCCACGAAGTTCGTCTTGTCTGACGTTAACGAAGCTGAGCGGGCATCTACTAGCCCTTGTCCCGTAAAATGTCCTCTGAACTTCCAACTAGTTAAGGACGAAGATGGCGTTGTGCACCAGAACAAGTGCATACAGCGCCTTCTGGGGTGCCAGGAGAGCAACAAGCTGTCTGCAGCTGACTTTTTCCAAATACGTCACTTCTTTGACAGTATTGAGGGAACTATCGAACTAGATGGCAGTGGAAGTGCTGAGGAAGTTGTCGTGACCGTCACTAGTGCCGAAGTGCCAGAAAAGATAGCGAGAAATGCGCCCACCGAGCCAAAAAGCTTCCCAGAGCAGTTACTGGTGAAGATACTGAGCGGGGGTTCATCGCACGAGGGAGACATGTCTTCTTGAGGAAGGCAGTTTTAAACGGGATTACTGTGTCTACTCTTTTAATAAAGAACATTGCGGTAGGAAGCTAAAAAATGACAAAAGCTGATCTGTACCTAAGTGGAACAAGAAAAAAAGGCGCACTGTTTTTTTTCTTTTCTACTGCTGGTTAATTTGAACTGCGGCCTGTCCAGCCCTACGCACAGGTTGGCCGGGAGGTGGTTGTATTGAATCCGTCCTCAGGGGAGAACGGACCTGAAACGGTGTAGATATTTATCACAGAATACAGACCCTACGGCAAGCATCATACCCATTTTGCGTTTCTAAAATGCAAATCGATTGCAGAAATATTTATCCCAGGTCTGCTTTTTCTTATCTCAATTTTACGCTTGTCTCAATGCTCGACCTAGGCCATAACATCGAGCGACATTTCATCTGCACATATATATTTGTACGTTTTATTTGGCATAAAAACAAACCGAAAAAAANCGTTTTTAGTCATGTATTTTCAGCCCGGAACGTTATTAAACCGAAACGTTCATTGAACCTTTTAAGTTACAAGAGAAAGGGCACAATGCACTAAAAGCGAGCTGTAAAGGTGTCGATATCGCGCCGGTTAAGCTGCTGAAATCCAATAATTACGTCGTTGATAAGAAGCTAAGCTCAAGAGAAGTCGATGCCTTCTCCCAATGCTGTTTACTCCTTCCCGATGAGGTCTACAAGCGTGAAAACCTTCCGTACCATATGTTGCTTAAAATGATCAGGTTTTAGACCAATAAGAAATTAACGTAATTTCTTGCAAAAAATCATATACTATTAATATATGCACCAATCAATATCTGCAAAGCACAATACATGTACTGTACAATACACTGGTACTGTACATAGACAAAAATATATTTATGTCGTCACCGTACGATTACGGGACAACAGCGCCGCTTCAGACTGTACATAGACAAATCTGCTCATGTTGTAGAGTGTCGTTTTGTCCGACAGCCCCTCCGGGTGCCCTCGCTCCGTCTTTTGCATTGAAATTCAGGCTCCCACTTTGGAATTTGCTCTCCCTCTTTCAAGCCACAATATATCCATGCGCATTTCTTACGCACTCACGGTCACGGTGGCGACTCTCCTTGTTCCTAGCAACGCGCTCGTGAACTCAACGCCTGCGATGCTGTCTCCACCCGAAGAGCCAAGTCAGCGTCATTTGCGGTCTCATGACACCCCTGTTCTGGTAGATGACTACAATGCTGATGAGGAGAGGGGTCTAGATAAAGCAGCGATGAAGACAATGTGGGAGGATGGAATGAGTGCTGCCGGCTATGCTAAGAAGTTGGGCATTACTGACAAAACTGCACTCGCTGAAAAATCGGCCAGCGTTCTCCAGCAGCTCATGCAAACCCGTAGGTACGAAAAGTACCAACAGTACCTCAACTATTTGGCCAAAAAGAACAAGAAGAAGAAGCCGGATCTTATCTACTTATCATAAGTAGAACGAGCCCCTGTCAAGTACACGAAGAACAAGCTAGATGTGTATTCGTATCGATCTCAAGTTCGCCACGCGACTCCGAATTCATAAAATCCACTGATACGATCGGTCTGCTTTTAAATTTTGCACATTCACTAACAGTATTTTTTAGATTCCTTTTTTGCTCGTGTGTAGCTAGCTAACATGTTAGTGGACTTAGTCCATTAAGGGGCTCATCTTCAACCTCACACACACAATGCTGGCAGGCATGAGACGGTTAGCTGGTCTGTTATGGTCTCCAGAACCCATCCAGCGATACCAATAAACGCGATAAACCAGGAAAAACGAATGGGCGATAACCCGTTATGCAATACAAACTAACGATCGATTAACCGAACTGCTTACAGAATGCAAAAAACATTTTCTTGTGTAATAATTCTGCTCAAAATAAGCTAGTACGCAATCTTATCTCATTTAAAGGTGCGAGGGGCGCGAGTTGTGACCAAAACGCTTGACAAAGGAAAACATGCAAAAAAAGAAATCCAAATACCCATTCTCTGGTGAACTCGGCCAACCAGAACCAGCCGGGCCCTGAAATCAGTACCCGTACCCAGTAAGGCAATCTTTTGGCTAGCCATATCCCCCATGGTTGCGGTCAATCCTTACCCGAACAAGTATGGTTAGCTATTTGCGACCTCAGCCTTTTAATGTACACCATTTCAGGTCCGTCCCCCCAGAGGACGGATCCAATACAACAAGCTAAAAATCGACAAAAGTTGATTCGTACCTAAGTGGTACAAGAAAAAAAGGCGCAGTGGTTTTTTTTTAATACTGCTAGTGGTTAATTTGAACTGAGGCCTATGCACAGGTCGGCCGGGAGGTGGCTGTATTGAATCCGTCCTCTGGGGAGAACGACGGTGTAAATCGTAAACAAATGTATATCATAGCAAGCCACACTTACAATTATTCCCTTTACAGCACGGAACATGTGGTTGATTACTACATTTTCAGTGGGATTCGAAACGTCCGCACGTTGGATAATCACTGAGAACGACACGACAAAGGTCCAAACTGTATACGATGAGTACCGTACTGCACCCCGTTTTCGCGCCCTTGAACCTTTGATAAACTTCCGGATGTGATGATCCAAAATCCAAATAAACTACTGTTTGTTTGCTAATTTCTGATTTATTTGCAAATCCTATATGACCCACACCCGCGAAAACGGGGTGCAGTACTGGATTTAAATTGGTTGTGTAGGTAAAAACATTGTGGTGGTATTGTGCTTTTCAGTTAATTTGGCAAAACGGGCCGAATAAACTATGGGTAAATTGAGGGGCTAGGTTACAATCCCGACAGAATACAGAAACAACCATCTAAAACTGGCGCTGCTCATGATTCTTAAAGAATCGGAGTATTATACGAGTGAAAACCTGTACTTTGACGTTCCACACTCCTGAATGGCTACGATTTCACAGCCATTCAAGGGGTTGGTTCAAAACTGGGAAGCCAGCCGGAGACGAATTGGAAAAGCGCCATAGATACCATGTACTCAGCTGATATCAAATGGAGAGGTATAGTTCTAATGTATGCCTACAATATCGACATCGCAGCTGTATCTACGATCCTGGGAGTGTCGGAACGCAGCTTAAGTCGCTGGTATCAAGATTTCAAGAAATTCGGTAACGTTCTTAAGGAAGGAGCTAGGAACAGGTCATCACGTTGGCCGGA
>Contig_1017
AATTATTGAAGTCGAGCTAGGCACACAGGGGTTCAGAGTTTTTGAAACAGTATCCCGCCGAAGCGAAGCGGAGGCGGGAAGGCCAAAGCAAGTATAACTAAGCCTATACTACCGCCGCGTAGCGGCGGCGCTCAGCTAGTTATAGTAAATAGGGCACTCAATCCATTCATCGTGAACGCACGTTCGCGAGCGAATACCGCTGACACATTACGTGTCGTCCAAACGACATTGTCGCGTTCTATGATCCGTAGAACGAAGGATCAGACGGCGATCGCTTTCGCAAGAATCGTAATCATACTATACGCGTAGTATAATGGAATAACGGTTATTATAGGATGGAAATTTCGGCACTGTCGTATCTTTTGTGCTGTAAAAAAAGTATCTTCCGCGGCTGAAGATACATATTAAATAAGATTTTATACACTGGCTCTGAAATCTGAACGATTTGAGGAGACAGACAACGACGATAAAATCCGCCCGGTGTCTCAGCAGTGCTCAAACTGGCTCTGAAATCTGAAGGATTTGAGGATACCTTACTGTCAGGGGTTAATGGTAACTCCAAAATCGGTGAAGTTAATATTGTGAAAATATCACCTGTAGACCAGTTAATATAAAAAATATCACCTAATATTTTCTTTTGAGACAATATGATATTATGAAATATCAACTTAATATTAGTTAATACGATATTATATTTTTCAATGATTGCGTAATCGGGCTACATTAACTAATCAGATGTCGTTAACGCTCGACTAGCTGAAGTATTACTAATCAACCGTGAGTACCGGGACAATTGTGAGTGACGGCAAGGTTGGCGTTGTGTGTTGGCACTGCTGAGCGCATTAATCTAGCGCCACAGGCAGCAGGTTTATTAGACGCACGATGTCGACGAGGAGATCGGAAGAGAACAAGAACAAATGTCTTGATTTCGCTCTATCAACGTTAAACAGCTGCAAGCGTTTGCAGTTTTCCATCTCGATCGCCTTTGTCTGTGTCACAGTGAAATACTAGAGCAAATACTCGTCAGTCTTAAAGCCTACTGCTTTTCTAGAACCTGATCGAAAAAGTTATTTGGCTCCGCTCGGTTCACAGAGGTAAGCTGGCAAGAAACGTACTTAAGTGGGAAAATATCATAAAATATCATGTAGTATCTAATATTTTTCAGTTCTCCGAGCTAATATAAAAATATTATGTTAGCTTTTGCAAAAATGAGTTACTATTAATATTTAATATCGAAAATAGTACTATTACTATCAAAAATATCATATGATATTTGGTTACCATTAGCCCCTGCTTACTGTACACGCGTGGCAGCTGCGCAATGGTCATGGTTGCGGAAGTTTGGTTTAACGTGTACTGATGTTAACTCCCAGCAACTACTGTAGCCATGCACGTAAAACATGTAAAAAAGGCAAATAGTGCTGTACAGCTCTACCAACAAACAATTTACTCTGTGCCGGGTACTACCATACGTCAAATTAACGATACCGGTACCGGTATATGAAGCTTAGTTCCCGGCACGGATGTGGCACCACAGGCACGAGCCTTTCAATTCACAACAATAACGCAAGGCTTGTCTGCGGAATATCTCAATGGTTCGACTTGCGCCACCCTAATTCATGTACAGTTTTGCGATCCGGAGGAAATTTACAAACATTGACATGTATTTTGAGAAGCATATGTAACGACTTAGCGACGGATAGACGAACTTTGATTTTATTGATTAAGATCATTGACTACCGGAAGTCATGGGCCACCCAAAATTTCCAGCATTGGTCGTGATACACAAATCTTCCCTTGAAAGCACGTGCGAACTTTCAAAGTAATAAATAACGATACCAATAGGTATATGCAGTACAGATCCAGTACCCCCCCCCCCTACTATCACCACCACCACCCGAAATGATCACACAACGTTCCACAGAAGGCGCTCACGTGCATAAACAAATTGCCAATTGATCTCTAAGACAATACACGTACGCCTTACTTCTTGTTGCTGCGGAGGGCTCGTGCACATTTTACTGTTGGCACTCGGCACGTCTGGAATTGTATTAGCCAAATAAGGGCAACGTGTACATCATCGGACTACGTACATTACTGTGTACAGTATAGTAGAGAAAGTAGCTTCGGGTGAAAAGCCCAGGAATCGTGCTTCGCCACATCAATAATTATCGGTGGTGCAGTCCTCGATAAACAGGCCCTGCGATTACTGTTTTCCAAGCGTAATACAAATATGTGGGCTGCTGTCGGTACGTATCGCGGATCGTAGTGAATACCGCACCGAAATCTAGACGCGCACCACCACCGGTCTGGGTGAAAAGTGATGACATTATTCGTTCGCCAAGGTTAAAGCGCTTTAGTTCCACAAATATTCTCTCGCAGCATGCGTATCTCATTCATGCTGTCTGTTGCGATGGCTACCCTCTACTTTGCGATCTGTAACGCGACTGGAGACTTCAATCCAATCACGCTGTCAGCAATGGGATCGCCAGAGCTCGTCCACACGCTTGACGAAGTGCGCAGCGACGCTGGGACCCCGAAAAGATATTTACGAGTACACGGAAAGGATGGAGAAACCGGAGCGGAGGAGCGAGGTCTTGGTGAACTAATGGCTAAGATTAAATACATGGTGGAGAATGCAGACCTCAGATCATTGCTTAAGGCAATCCTGGATGAAATATTAAAGGCCGATGACGGGTATAGGACTTGGGTGGCGCTTCGGTATAACGCACACGGCGCTGGCGAGCTGTTGAACTTATGGTCTCCAAGAAGAGATTGATGTACGGTCAGGTTAAACATCGTGTGCTTTTCTACACCATAGCTAAGGAATCAGACGAAGTGGCATCAGCACCATGCTGAACATACAGAAATCAAACTTTTTACCACATAATGTGTGCTCCCAACTATCGTACCACTGGATATAATAATTTTAACTCGTCGTAAGACGTGCTTGGGTTGCCTAATTCTGGGATTTTGCTTGGTTGTAACCAAATCATTTATCACAGTACTTGAATGACCCATTCAGGACAGACTGAAAAAATATTTGCGAGCTCGCTGGTCACAATAGTTCTGATCGCACTAACACCGCAACTTTGGACAACGTCATACTGAAGCACTACAGGTCCCTTCCATAAATGATGCTCTATCATTTTATATGATGATCAAAAAGTGCGACAGATTCATTTTGGATCTAAAACAAATGTTTGCTAGAGCACATGAAAAGTTAGATTATATAGGACGTTTGCACTTTCGATCGACGATGTATTTGAAGCAGTGTAGGTAGCATGCTTCGCATCAAGGACGCGACACCGTTGTGTTGTATCACTTGACTATTTACAAGTAGAGTGGTCCTCACACTCGATAATTAATCTCTATAGTGCTGTCCTCAAAACGTGTTAGCCCGAGGATGAAGCACTCCCTCAGAAAATTGACCACTGGAAGAATGCCCGGTACTTTTTTATGATCGAAACCGACTTTCATTAAGCTTTGTATGCATACATTTCAGAAAATACTGGCAATCCTTTCGGTGAATTCATGATCGACGTAGCTTGAAATCCGGCAAAGTCGAGGTAGTTTTGCCATTGCCGTGCTGTCGCGCTCCTTAAGAAGCAGCCTTACTTGTAAATTTCTTCCCTTTGCGGGCGCTCTCTGTAGACCGACTGGACGCTCCTAAACATGAGAAATTATTACTTTTATGGGTTTCCTCAGTTTTCTGAGATACTTCGGCAAAAAATCATACTCTTGGAATACCCTCCGAGAAGAATAAAATTTCGGGCTCCGAAGTCATGCAGTTTACAAGCCTCGTAATATGAAATACAAATCTACCACTGTAATTATGAAAAGTCAGTATTGTGCAGCACGTCCGAAGTAGTCTGTTCTGCAGTATTCTTTTTCAACCTCCAACTTTCTTGACATCCCAATAAATAACGGAGGCAACCGTCTGTGTTGCACGTGCTTTCTGGCGAGGCTCGCAAGAAGAACAACGAAGCTGTCTCGGCAATGTTTAAAATGCCTCGCAGTTCGTATTATTTTAGCGTACGCAGTAGGTCACTGATCGAGGCGGCCATGGCTGATCCACCCTCACCTTTAATCTAACTCAGGTTCAAAACAAAGCTTGAGTAGAGCGCACAGGCAAGTCACGCACACACATACAAATTTCCAATTACTTCTTAGTGCATCTTGCTCTTCTTCTAAGTGGCACGTTCTTATAACATCGTGTAAGAGACTATGAAAAGACTTGCGTAAGGATAAGAGCCACCTTCACGCAGCAGCACCGTATTCTTCTTCATTCCTGGGCCTAGTCTCTCTCGTGGGAGACAGCAACGCTCGTCTCTCTCTCTCTCTCTCTCTCTCTCTTAAACTTCAGCAATAACAAGCACAACCATAGCCGATTCTCAGCAACCACAGCCCTTAATGCTGCCTAAGCTACACTGAAGATTGATCCTGTAATGCCGAATCTTGTGCCGTGACATGACGGCTAGCTGACAAGTTGCCTCCGGTGCCTTACTACGCTCCAGTAACTAGGCTCTTTTTTGAGATGACCGTTGCGGTAACGATAAGGGTGCATGAGCCCACTAAGCGAAGCTGTTGTTGTTATTTCACTAAAACATGTGTTATGTATCACACACGTTTTGGCATAATAAACCGAAGTATAAATCACTGTGATTTGCAACGCTCACACTTCTTTCCGAT
>Contig_1020
CTGTACCGATATTACTTCGGATGTATTGGGGGCGTCGTGAATGGCGAACCTGCATCCGAAACGACACCCAAGGAGAAAGGAGCGTTCACGAAACTACTGTCTTCCAAAACGTCTAAGTCATTCTCACGAGGAACATCAATTGTCTTCACCACATTTCTAGAAGAAACAATACCATCATTTTCACAGAAGAAAAGTGAAGCAGGGAAAAACAATCCAAGAAAGAGGGAGTAATTTTATCTTTTTGACAGTTACGTGCTTTCCCAAGTGTGTGGGCAAACAAGAAGCTCACACAAAACCATCTACCTTAGCGCCATGGGCTACCGGGGATATATTTAAGATCGATCCGGATTTCAAGCTACACGACATATTCCTGGAGCAGCAACCCTTGTGTGGTCTGGACTGGGACAACGTCCTGAAACTATTAGCGCTCGTTCAGAGCGCGATGAGCTACAAGTAGTACGAACAATTCGTTGCGAACAAGATGATGGATGGACCAAGATCTTCCGCTAAACGAAGTTAGAGTGATAGGAAAAGTTGCGTACGGAAAAAAAATATCAATGGAATAATTATTGTAGTTTTGAGCGTATTTTTGTACCATCTTCCTTTCGATACCTTGTGACATACAAAATGAAAGTAAAAAAAACAAATGTAGGATAATTTAGTAGTATATGTTGCAATAATTGGTCAAAATACCATATTACTACTATGTATATTACTGAACTTGAAAACGAAAATACAATTGCATATTTTCCCACAAGCACCAGCTTAGCAAAAGCTATGTGAAAGCAGCTTTTAAGCTTGGAAAGCTGACATTAATACGCTCGAGTGCGTGGAGAAGAAGTTGAGCGTGCTAAATTGAAGCGTCCAGAGTTCGAGTTGATAATTGCCCTTCTCTTTTGAAACTCCTTAGAGCGATTAGCTCAGATTCACCAAATCTATCCTATATATGGATAGTATGGTTTCATGTGGAGCAGTATTCCAATGCAATACCGTGGGAGAACTGTAGAGGTTAAAAAGGATCGCAGTTCCACGTTCCAGGCATTCTGGTCTGCTACCATTTGACTCCAGGGAGAGCATGTGTAGAGCAGCACAACGAAGGCGTTTTATGCAGTATCGACATGGTATTTATTCATATCCAGCGTTCAAATCAATCGCTATTTGGTGTTCATCCTGGAGGTTACGTAGTGCTCGTCACTCTCTTCATTGCTTCTAGATAATACTCGTAGTATCGGTAGTTGGGGGCTGCTTTCAGCGCATCCTCTGTCAAATCATCCAACCCCAAGGAAAACTTGACGTACCACTCCGGTCTTCTCTGGCTGCTCCAGATAAGCGTCTTTTCATGCAGCTCGTCTGGAGTGGCGTCCTTACTGGTCATTCTTGGCAGCTCGTCGTACTTGAATCCACTTTCTTTCATGTCGATAATGTAGTCGTCCATGAGGTTGACATAGCGCTTGTAGGACTGGTAGGTTCCCGAACGTTTGCGTATGGTCGGCTTGACTCGGAATACCTCCAGCTCTTTCCACACCTGAAACGATGTGATGCCTTCCCGGAGCATCCCTTCCTCTTCATACTTGAGAGACGTTTCCCGATATTTCTTTAAAAAGACGTAATTCGGTTGGGCTTTGAGCACCTCTCCAAACTTGTTCTCAAGCCCCAGCATCGCTGCTACATCGCTCACAGTCACATCGTAGAGGGCCCATTCTTTCAAGTAGTTCTTGACATGGTTCTTGTAGTACTTGTAGTTTCGGTGAGACACGAGAGCTTCTCCAGTCAATTGGTCCAGCTTTAACTTGGCCATAACCTCGTCCAGAGGGGTCCCTTTCTTCATCCACGTTTTCATCAGACCGCCCACGAACTCTTCGTAGTACTTGAAGTTCACATCGTGTGGACGTGCTGCCACCGGAAGCGTGTTGAGGTTTAATCGCACCAATATGTCGTCCAATGAGAGGTCCTTCTTAGCCCACACTAACGCTTGCTGCCCCTAATACTGATCGTAGTATTTAAATCTCGGATTGGACATAAGCTCAACACCCGACAGCCTTTGAAGACCCAGCTGAGACACAACCTCGTTGGGGGTCAGCTCCTGCTTCGCCCAAATTGGCAACTGAGAAGTCACGTAGTCGTCGTAGTACTTAAAGTCTTTTGCCTGCGTCAACAGCGCATCGTCTACCCCTGCCATTCCCAGCGCCTTCCATACGAAAGAAACTGACTTCCCGTTGTTCGATCACACTTGCAGCTTTGCCTTTAAGGGCCATGCGGGCGAGATCTTCTCGCTGAATGTGTTGGTGGCTTTCGATACACCCTGTGTGATCGACTTGAAGGTCTTGGACGACGTAAGCTTTTCGAGTGCCCCTGCCCTCTCGTCCGAATTGCCACTAACGCCATTCTTGCTCTCACCGTTCTTGAACGACTGCCGGTCCCCGTAACATAAGTCTTCAGATCTTAAAAATCTTGGCTTGGTATTCTCCGCGACGATGAAATGGGGTGAGACTAGTGTGGACGTTGGGGTAGCGTCGCTGGTGGCTTGGACGAATGCCGCCGCGACGAGAAGCACGTGATACCACCGCATAATTTTCCAAAGTGGGCAAAAAGGACAAAATACCAAAACACACCGTTCGAAACGGTGTGCAGCACCCTCAAACGCATAATAGCACCTTCCGGGGAGGGGCGACGCAGCTATGGCGCCAACTAAGACGAGGACGCGTAGCCGCGCGGGTTTGCTGCGGCTACGCGTCCTCGTCTTAGTATCGAGGGCAAAGCTTGAGATCCGAGTGTTTTCACTGAGAAAAGAAAAATCGCTTTGCTAGATATTACAATCACTTATTTCAGTAGCGAATTGAGCAACATTTTTTTTGAGTATTTCCAATATCAAAGACAGCAACCCGACCCGACTTTTAAAAAAACGCTTCTTTTAACATTGACGAACACTTTATAAACATAGTTTAATCACCTGGTTTGTTTTCATAATTGATATTATCCATACCACTAAAGCTATCACGCGATCACAATTTTTTTGTTTAGTCTCAGCAAAAAGCACTGAAATATGGAAAGCTCTCGCTTTGGCTTGGCTTAGCATGTTCGCGAAATTAACGTATTGAAGCACAAAATACTGGCGTCGCAAGGTGCAGACTGACGGTTTACGGTATATATTAAGTATCGAAAAACCCAGTCTGCGTCGCACGTGGCCTCAGCTATTTGTACCACTCCAGGTCTCAAAAATGAAGTCCCATTACGATGATTTGGCGAGTAATTGGTCATTTCTGGTCCCATTTTGATGTAGAATAGACCAGATTGTACCTGTCGATTGTGCAATCGTTTAAATATGCTCTATTTAATCTTGCGATAAGTATTGGCGGTCAAAAGCGGAATTAATACGCCATAAGTCATCCTATTTATCGCAATACAAAACTATTAATGAGCTTTATGTCTTGGTTTTGTTCATTACTGCCGCATTCGTTCTTCCCTCTTACTAAAATCAAGCCCTTTAAAAATGACATCTGTTTTAATGCAGCAAAACTGCTGTATGGAGCTTCATTTTTAATACGGAGTGGTAGATTACATCGTAAAAACACCATCCATTATATTCCAGGAAATGTAGCCATACCTAACAGACATCCTCTGTTCAAAAAAGGAAATCCCAAGATCAAAAAAGAAAATCCAAAAGAGACGGACGAAATGCCCCGTCTAATCGTTTTGAGGGGTGAGATTTGAAGCACGTTAGAGTCGATAGGTGTGCACATATTATTAAGTACTGAAGGTGAAGTGAGGATAATTACATAAGCGATTGCGGGCTTTCTCAATTTGAGCTGTGTTTTTCTCATTTTGAGGGAGAGATTCTTTATTTGATCTGGAAATGGTGTACTGTATCTCTACCGGTATCGTAGCCTTTGTTTGAAAATCTCGTCAGATTTATTTTGCATTTGTTAACTTCTTCTTACCGTGCAACATTTTAATAGAAGTGGAACTTTTATTAATAATACACCCTTTCGTACTGAGGCGAGGCTTGCTACGGTATGTACCGTAAACGACGGTCTCAGTGCGACAATTGTAAGAAAACGCTCGGTTCGAAATGTTTACTAAATGCAAACAGGTGAACGCGATACATAAAGTGTACATACTGTTGTACAAGCAAGGGAAACAGGGCATGTTTGATTGCAACTTGCCTGTACGCAGCTTTTTGTGAATCATACATTCAGTACAGTAAACTGAATGTATGGTACATAAAAAGCTGTTCTGATCAATTACCTATTTAAGCTAGCCACACCAAGCTTAAAATGCTTAGAACAGAGGCAAAACGCCCCTTTGATACCGTATACGGGTATTAATAGACACTGTCGGTGGGCTTGCAAATCAGCTAAACTTCCACCGAGCATTGTTCTTGGCAACCAAGCTTGGGGTCTTACTGAACTGTACACTCAACAACAGGTACAATGTGTACATTCGCACTAGCTCGATTATTTTATACACGT
>Contig_1021
TCAATTTTATGATTTGACGGTTTCTATATGAAATACAAATGTATCGGGATTCCACGCGGTCGCTTTGAGTAAGAATTGCTTCCTCGCTCCAATCTCCAATGGCTCGTCGTCACTTCCGTCTCCAAGATCCGGGGTCCCTTCCTCGTCTAGTGGGTACCCGAACGTGAATGGCGTAGTATCATGTAGATCATCAGAGAATTGTAATTCAGCAGCAATCTCCTCCATGTCATCTACGCCGTAGGTGTTTATTGTTTTGCTTCATCTGCAGTTGTAGACAGCATTTTGGAGCTGCTTTAAAGCAGGCACTGCTCCAGTCGATAGCGTGAAGCTATCAGCCAGCTCATTACGGATGCCAGCGGGCTTCACGTTCTTTGCCACTAGCTCACGGATAGCTGCCTTCATATTAATAGCGAATTGCGGACGCAGGTCAGGAGCGCTGACGGCAAAGTGGTCATCGTGCTGATAAAGGTGGCTCTGCTTCGTTTCTCTCGCAGGTCAAGGTCTTCAGCTTAAAATTGCACGAGATAAGTGCGCTCAAGCAGGGCTCGGACTTGCAGCAGTAGATACGGTACGCATATGATGCTGATCGAGGTTGCTACTACACACAGTACAGTGTTTGAGCTGACTAGCAGTCACACCCATAGGCGGCAGGGCGTCCTGTTTTTGATTTGTGCGCAACTCGCCACGTAGACTGTCTGTAAAGCGCCAACTGTAGGGGGATAGCATGGTGGTGATCCTGGCTTGGCTTTTAGTTCTGGGTTCTAAAACTGAGCTCGAGACGCTAAGCCTAACTCGAGGCCTCAAAGCCACTAAAACAGACCAGGGGAAACGGAAACGATTGGTCATTTTTTCCTAGGGATAGTTTTACAATCAAAACCATTAGACGTTAGGAAAATCTCGTGCTGATTGGTCAAACGTTAGTTGGGCAATGGATACATCAGCATCACGATACAGAATAAAGTCTTTTTGGGTGAAAAATAAAGCTCTCTCGATTTTTTTTAGAAAGACTCGGCTTTCGCAAAGGTCATATTTGGTTCAGTTGGAAAGCGCTCTTTGTGCATTTCAAAATTTAGAACTGATTATACATAAAGGTGCTTTGCTAAAACAAAAGAAAAGCCTTTCATAATCTGGGGTAAAATTACGCCATATGCAGAGCTACCCTATCGCACATAAGAAGAAGATTGCATGCGAGGCTATCAGCGCTACATCTCGTGCTCGAAGAATCGCCGGCAAAGCTCGGCGTTTCTGAGAAGAATGCCAGTAGATGAAAATTTTGAGATCGGCTTTAATTAAGCAGTACTTACAGTGTACGGTGCTTGTAGTGCACTGAAGCATAACTTGAATTATCTTGTCATTAAGGCCGTGTTCGGTTTGCAGGGGCAAATCCAGCTTGTTCGAAAATAAGCTAGAGCTGTAGAACAGTCGTTTTGTTAAGTAAAATAAAGATAAAATAAGTGATCGTGTTCCATCAGGAAAAGACTGGATTTGAAGGCGCAAAGCAGGACGATTCAAAATTCAAAGCAGAGCTAAATTTTGAAATTAGTCGTTTGGAGCTATCCTGCTGGATGTCATTTTTTGTGTTTCTTAGCGGAATAAAGCTGGTTGAGACATTCCAGCTCTTTAATACCAATTACAGCTGGTTTTTCGAACACGGCCTAAGTGCTTTCACTTTATTGGAGCCTATCCTAGCAGCCAGGCTTTATAACTTTGTATGGGCTTTTGAGAGAGATTGTACAGTATTACGTGTAAGATTGGTGGTGACTATAATACTAGCGTAGCAACGAGTACAATCATGTTCGAAGACAACCATGACAGGTAGAGTGCTATTTTTTCGACTTGCTCACTAGATATGCGGATGCACTGACGTAGTCCCACCAAGCTCGCTGGTACCGGTCCGTGTACGCCGTTGAGTGCTTGAGCTGGAGCAAATTGTAGACATCACGTGTTGTTTTCCCCTCCTGAAACCACTTGATGAACTGAACGGCTTGCAAGTTAGACGCTAATTCCTTAGTATGTTTTACTTCCTTCGCGTCAAAATTTTTTTTTGCCACAGTATCGTCTCCATATTGCTTGATTAACGTCGTGATTAATGCCTCATCGGGTGCCTTCGTTTTCGAAATCTGTAGGTAATTGGCAAACGCCTTCAGATTGGGGTTACTCAGTATTCCATCCAGTCCGTCGTCAAGTTAAAAACGTTGTCCGAGGATGTGGACACCTTCGCCAACTGCTGAAGCTGATCGTCGGCGAGCAAGAGCTCCGGTACAGCTTCTGTTGTCCACATATTGAACCCTCTTTCCTCCATGGCGTCCGTGTGGATTCGCAGCCCACGCTTTGTTGACAGGACAAAATCACCCATCTTGGAGCCTGCAGTCGCCACTTGAGCATTCAAACCGGCAAGGAAAATTGCGGTAACCAACAGCGTCACGTAGTGGCACAGCATCGCTCTCGACAGCTTTCAGGATAATTCGAAATGCATCAGTGGAGAAGACTATTCACTGAACACGAGCATGGGGCCAGTTTCTTGACGAACGGCTGTATTTGACAACCCACTGCTTGTACCGAAGAGTGACACAAACTATGGGGCAACAAATCCTGGAATCGATCCCATGAAAAGCATTTGTACAGTTTGCGGAGTACGAGAAGTGGAGTAGAATCTACTCCTGTAGATACAGTATACTATACTGTGGTCCTGTTTTTCAATACAATTTACTTCGCGGTTGTTCCCGGTATAATATACCGGCCATATAATGGCCTTCGCTACAATGCCGCTGGACAACCTTAAAGAAAGTGAGTGTGTTCCACTACATAACTAATAAGATGCTCTATTTTGCAGTGATAGTTTACCAGTGGTACATACTTGGTTTAATCCAGTACTGAACCCCATTTTCGTGCCCTTGAATCTTTGATAAACTTCCGGATGTGATGATTCTGAATCCAATCGAGCTTTTATATTATAGCTAAAATCTGATTGTTTTGCAAATCATATATGGTCCACCTGCTGTGAAACCGGGGTGCAGTACTGTACTACCACTGGTAGATTCGAAGTGCTATCATGTCTCAAATTCGATGCCTCGGGGTCGAGAGGAGCTTGAGTACGGTAAACAGTATTTAGATACCGGTATGATAGGGGAAATTAGCATATTTAATAGTATCCTGGCACTATTCAATTACCGAATTATCGTAGTCCTAGGGGACGTTTACTCCTAAGGGTCACCAACGAACCAACCAATCGGATCCTTCGATTGTAATTCAGATGGCTCCATTACTTACGATAGGGTTCATTCTAATTTTACTTCGGCGGAAGCTAAAAGAACGGAGCCCAACACCACAAAGAAAACGGAAGGCCGTCGAAAAGTATGGTTCGCCCTCGCATCAATGGACCAGGAAAGAAGCGGAAGACCTATCAACGTAGGGCAGTAGAATATGCGCATAAGAGAGACGTCCTCGACTACATTGACAGCGGTCACAGCCTTGACGAGACAATTTCACAGTTCTACGGCGACTTAGGTGGCTCCGACATTCGTGCTAAGAAAAAACAAATTCACAAGTGGAGCAAGCAGGCTCCAACTATACGTGCTGCATGTGATTCTGGGCGGGGGTGCCACCGAAATCTGCGCGGACTTGGTGAAGCGACTGTGCTCACCAAGGAGGCTGAACGCGCTATCGTAGTGTGGGTGAATTCGCTGCGGAAAGATGGTGCCCCTGTCTCCCGTCTCATGCTTCAACTGCAGGCAAAAGAAGCAGCTGCAGACATTGGCCTTGAATGCAAATTTGCAGCCACATCAACATGAGTTAAGCTATTTCTTCGTCGCCATAAATTAGCGCTCCGTGCACGTACCAGGCAGGGACAGACGACGCCACAGGATGCTCAAGATGCAGCTACGACATTTCGAGCGCTGGTGCTGCAGACAATCGTCGAAAAGAAGTGTGTACAAGTATACAATGCTGATCAGACGGGTAATATTTTTTTATATTGGTTGTAAAATATTTTTAATGACTTTTCTTCTTGTAGGTGTGAATTATGAGTATTTACCAAAACAAACCATATCTCAACGTGGAGTGAAAACTGTTTGGGTAAAATGTGCAAATAAAGAGAAGGCTCGAGCTACAGCTATGCTTTTGGCGGACTGGGAAGGCACAAAATTGGCTCCATTCATAGTGTTCAAGTGTCAACCGTCAAAAATTAAGGAAAAAAGGGAAGAGAACCACACTCTGCGCCATGGGTTTAG
>Contig_1026
CAACCGGCCTAAAAGTCCTGCGCCGCCCGTGACGGGTTCACGTGCCGAGGTGCATCTGTACGGCGCGACCTATCACGTATTTCTACGCAGCACCGGGTGCCTGAGCGCAATGAGCTTTTCCTGTCGTCAAAGTCACAGGAGGGATTCCCCAACCACGGCTCAGTAACTGGAACTTGAGCCAGCTGGATCAGACCGTAGGCTGACGAAAAGAGCCCCACAGTCGCCACTTTTGCGCTCGATATCCCGTCGAACATGTACCTGCACGACTTTGGACTCGTCAAAATTTTTTGCTACTGCTCTTGCTACAGCTGTCCACATCGAGAACAAATAGGAGGGCGAGACCGCTTTCCAGACGCTGCTTCACACGTATTTGTCGGCGGACGATTGTGCGTGACGGATCCGTCGTGGTCGAGGGCCTCAAGGGCCTCACGTACCACGACAAGGTCGCGGGTCAGGAGAATTGTGAGGAGCGCGACATGCTGACCCTCGACCAGGAGACGGTCAGCGTCTAAGCTAACGCCCCGTCGCCTGTCGTGGTGGCATGAAGCGTGCAGACGGCCACGAACAAGTCGTGACCGTTAAAAGGAGGGATTCATAAAGAGCAGCGCCACACAGCAAAGCGACGAGGTCGTGTGGAACCCGTGGATCCACGAGGCCAAGGGCATGAGCGACTTTGGAGCTGACGAGTACCCCACCATGCGCTGCGTCGTGTCAGCAAACAGCAGAAGGTCCCAGCTGGACAAACCTTCACGCTGCAGCAGGCCATCAAGCTGCCAGCACTGTCTTTGATGATGAGACAGCAGGCAAGTAGCACACGATGACAGCAGCCCAAATGGAGTCGACTGTCGTGGAATACTACCTTTAGTGGCGTTCTTGGTCAACTTTGTATTTGCATTTATTAATACTAGTTAGTGCTAATAAACATCGTCTTTTTCGGTGTGACCCTGTCTCCGTCTTCTCTCCAAACGCTCGCTGTTTTTAGAGCGAAACTCATGGAGCTGCTCAGCATTTTATACTTGAAGAGTTCATTGCCAAAGAAGCAAACGATTGTAGCGATGAGTCTGAGCGCTCGAACACGCTCGACCACGAGTCGGAGCTCGTTGCCCCATGGCGGTGGTGGATCTCGACGCTATCGGCGTGTGGCGCACACGCACCAGGTGGACGACACGCTTTTCGGCGAGAAGAATCAACTGGCGAAGAACCGCAAGAAGGATCGTACGCTTCAGGCTGGAAGGTACGTAGCCCAATACTAAATAAATGCAGAGAAGAGACCACTTACGAACTACTCCACGTTGATGACAGAGACATTGTGGGCGCCCAGTCAAGTGCGTCGTCCAACCAGGAAACAAGCGGGTCCGAAGACACGCCGTCATTTGGCCGCCATGTCACTAAACGAGCAGGAAGGAGAATGGTGACGAAAACCCCGATCGTGGTCGTACCCGAGGACGAACTGGAGCGCATCAAAGCAGAGACGAAAATCCTGACTGCGGCCGATTTGGAGGCGCTGGAGGCCAAGCGCGAGGCCGATCAAGAGCACCAGCGACTGGCATCAAAAGCTCGAAAGGAGCACATGCTAAAGCTCAGTGAGGAGGCAGCATTGCGCGCCCCGAAGAGCGAGATTGAGCAGATTTTCTCAGCCGAAAAGCAGGAAATCTTGCGTCGTGCTCGAGTGCTGAAGGACCAGATGCACGACAGTGTCAAGCTGATGAAGACCCTGGGTACTCGTGCTCAAGCCTTCACGATCCGTGACCAGCAGCTCAAGGTGAAGAGCGAGCTCGAAGACGAACACCACGTGTACGACGAGAAAATGAACACTTTGATGGAGATCGAGCGTCTTGAAAGTCTCAAGCGACAAGAACACCGCGATGAAGTCAAGAAGCAGAAACGATACGCAGACCGCAAAGTCCTCGAAGATCAAATTGAAGATCGTCGTCGTCAACGTCAAAAGGAGAGCGAGATCGTCGCCCAAGAGGCTCAAGAAATGCTGGCGAAGATCCAGCGTCAACAGGAACAAGAAGTCGAGAAAGAGAGAGCGAAGGCTTTGCGTACTCAACGCTCCATGGAGGAGATCAAAAGATTCAACGATGATACACTGAGACGCAAGCAGGAGGTACATCGTAAGATAAAAGAAGAAGAAGATGCAGTGTATGCGTATCAAGTGAAAAAGGCTGAGGATCTCAAGCTGCGAGAGGAGGAGGAAGCGCAGAGACGACATGAAGCGGAGCTTCGTTGTGCCAAGTTGCGCTCGATGCAGGAGAAAATGGCCAACGAGAAGGCAGAACTGGACGAGCTGCGTGCCAAACGAGCTGCTGAAGCGCGGGAACGACAGGCTCGCGAAGCTGACATGGCCCTGGCGAGGAAGCATAAAGAGGAGATGGAAGAACTACGGCGAGCTCGTGAAGCCCAGGCGCTGCATCGTGAACGTGCTCGTGTTAAAGAGGCGACGATGCAGCAACGCGAGTACGACTCGATCATGGTGCAGGTCGAGTCGGACAAGACTCGAGTCAAGGAGGAAGACGAGAAACGCAAGTTGGCCAGTATGGCTCATCGTCGCGTGCTGCAGTCTCAAATCGAAGAGAAGGAATGTTTGAAAAAGCTCTCGTTTATCAGGAAACAGGAGGAAGGTCAAGCACTCAAGGAGGAATATGCAAAAGAGCTGGAAAAGCTGGAGAGGATTCGGATGGAGGAGGTTGGCGAGCTAGTCGAAGCGGGTGTGAATCCGTTGTACTTGTCTGAGATGAAGGCCCTTGTCATTGAAAAGCAGATTCGGTAGACAAAGCAACAGACAAGCAAAGGCCAACCCTACGATATAACCATTTTATCAAGTATTTTCACAGTACAGTAGAGAGATCTGAATGAATTGCTTTAGGTCTTGATTATCTACATGTATCGGCTAAGACGAGAAGAGAACCATGCAGGGGTGAGAAAACAAACTACCATGGCAATATACCTACGCTAGTACAACAATGGGAACAAGCAAACCCGAATAATGCTAGACGGTTTAACAGATATAAACGTGAAATAACCAGTAATACTTGAACGATTTTGCTAATTCTGCGTAGTGCGTCACTACAATATCGCGAAGTATGCATCGCCAGAAGCTTCAGTCCACCTTGGTGCTGAGCGCGAGAAGAGGCTTTTGCGCTTCGACAGCAACGATTATCGCGACGATGACGGTGAAGAGGAAAGGGCGAATGGTGCCAAACTCTTCAACGTCGACAAGCTAACGGTGTATGTAAACAAAGCCCAGAAGCGAACTGCCAACAATGTGAGTGGAAGCCTCTTGAATTATTTTAAGAGATTGGAAGCATACGGCTACAACCCTGTCAAACTCGGTAACAGAATTCCTGACGAGGAGTACGACAATCTCCGTACGCTGTACCGCAGCTGGTACTACCACAACAAGTAACCGGATGACTACAAGCTCATTGTGAACAATCATCTTCTCCACTGGATGGTTTGGCTTCGTAACTATTGAATACAGCAGTTACCTCGGCTGCAGCGTTGCTTTATACATGATGATGATGGTGTCTTGCTGTTGAAGACGTAGTAGGCGATGAGCTTATAAAACTTTTTTACACCTTGGCTAAGCGCAGCAATATCACACGAAGAATGTAGACCCAACACGATAAAACGCTGGTAAACTGTACGAGATGGTATTTCGTGTAGCTGATTGGGTAAACGAGTTCGTATAATGTATCTGCGACAAGTGCAAGACCATGTTAAGCTTAGTGAATCTACAAGCGCTGTAAACGCACAAGTAAATAAGCATCGCCATCGTCAAGAAATCCACATTCAAGGCTGTAGGTGACGATGTTTGAGCGACCAGTAGTCTAATACAGCTAGAGATGTTCACCCCATGCAGTGCTTCTTCTGTTCCATCAAACGTACCATAAGAAATGTGTCGCCTGCACCAGAGCCTCAATAAACATGTATAACGACGATAGACTGCGGTAGAATTAAATGACTGCCTGTCTGTTCTAAGCACATGCTTCATTATCAATGAAATAAACCGAGCGAGCTAAGAAACACTAGCAATTTCCTGTTCCAGCGGCCTAAATTGGACATTGTTACCACTAAAGCTGTACGGGACCCCGCACAAAAGGTCACTGGCTATAAAGAAGAGTGCGATAGGTGCGAGTACCCATCTTCCTTCCAGAAAAATATTGTTCGATATAAATGGACGGCGTTACTGCAACTCGTCAACGACAAGACAACAGCTCTTATAGCAACGCAACAGACCACATCGACACAAGGAGAGCCACAGAGAACAACATTTGCTAAATAAAATACGCTCGTGGCGTAATTTAAAAGAGATAAATGACGGGAACCGTAAAAGTTTCTGGCCCCCTATTGTGAATTTCTTAGTAGATCGCAGTCGGCCGTTTTAAAGGAGACAAGTATGAGCGAAGACGACATCAGCCACGCCAGCCTTCTTAAGAGCGCTATTGCTAGTCACCCAGCGCCTTCGGGGTATCTAGAGCTAACTGCAGCTCGCCGTGGTGAAGCGGAGACTCTTCAAACTCACCAGGCCAAGCTTTGCCAAAAGCTGCTTCAGTCCCGGCTTCAGCAGATTGAACTAATGGAAGGGAAGCTTGAAAAACTGGCCAAGTACACGGCGAAGCTGTTAAATGCGCACGATGAGCTAGCTACATTGATCTCACTCGAAAAGGAGGAAACCACCCGCATTGCAGCCGTGACGGGGGTTCCTATTCGCAGCTCAAAGTACGTCATGTCTTACTCGGTTGTGCTGGAGGAGTGTTGCAGCTCAATGTTAGGCCACACGCAGCATTGAGAATTTGAGGACCAGAGTGGGGTTATTGAGTAAGAAGTTTACAATTAATTGGCTTCCGAAACACAACATGCTACGTCTTAATTGTCGCCAGTAATTCCAGATCTGTGTCTTGGACCGCCTTCGCTACCTTGTTTTTTCTCGTGGTTACCTCGGGTTGCCTTAAGATCATCCACATAATGCGAAGACGCATAATAGTGACGTCGTCATGGCTTACAGCACATCGGGTAAATTGCGAGCTATTTTTAAGCATCGTATACACTTGGGCGAGAACTAGCACACCGCAAGAAGTTCCGTCGGGCTGCTTCGGTCCGGAAAGCCACACGGTCTCCTCAACGATTGGATATGGCTCTCCCAGCATGGTGGAATCGTGCCAAACTCTTAAAAACTCGGCCACTACTGCCTCGTAGGTGTGCTCAAGAGTGTCGTTGTATGATGTAGAGCACAATGGTTCGTAGAAATACGGTGTGACTGTCGCCATTGCCGTCCGGTATGAAATACTGACAATAATCACACCCCAGTGTATGTCGCTCAAATGGACAGGCAACACAACGTACTTACAGCTATCAATAGGGATTTCTGGTGGCCTCGGACAGCCCAATGACGGTGCGAATGAGTCCAAAGCATAGCAGCTACCAATCGATTCGCAAATGCATCGAATTCCAAAGTCGATAATCGTATCACTCAGCATACGATCTCGGGCAATCATGCCAACCATTTTCTCCACCATGACGGTTCCCTCGCCACAATCAAGCCGAAAGATTGAGCTTAGACAAGCGCTTTCCAGCACACGCACGATGTCGTCCGCCAGTTGTTGATGTCTCACTGGAACAACGTCAGGCATTAGAGCAGCAGTTCCGGTCTCCTCGTCGAATATCTCCGGGTGTGCGAGGATCTTTTTCCACTTTGTCGATAACAGCCACTTCACATCTGCCATCCATGAATTGAACTTTTTGACAAGACTGAAGTACTCAACCATTCTGAAGACCCCACCACTAGTAGCAACACAGAAAGCAACACACCCCGTGAGCAACACATTAAGCAACACAGAGCTCCAGCAGCACATGAAACAGCACATGAAAAGCACAAACCTAGTAAAGCGCGGGGTACCACCCGGAAAGAAAGCTAAGACTTCGTTCGTGGACCCCTCCGGATGTTCGACATCTTGATGCTCATTGAAGTACTTTGATCCTTGACGTTTCTTCTTTTCGACAGCAACCACAGCGTTCAATTTAATGACAAGGTTCTGAGGAATCACGAAATTGTAGTCATAGTCAGCCGTACAAACTAATTCACGACAGCTGCGAGGAGTTCGGGCGCTCATGAAATCGTCATCCATGATCACAGGGTAGTTTCCGAGTATCTCGCTCACGTGATACGGGTCAGTCGTGTGGTTCGCCCATTCCAATAGTCGCGAAAGTGACGGTACGTTTTTGTCCGGAAGCGCAATAGCAGCCAGTTTCTGGGGCCTTTCGTGCTTTACTAATTTGCGCTGTGTCAGCTTCTTCCTCTTATTGTGTCGAGGCTTGGGGTGAGGGATACGAAGAACTTCAAGTCCGCAGTTAGCGGTGGCTTTCGCTTCACTGCACTTCCTGGGTGCATGTGCAGCCGCTTTAGCTGGCTCATTGTGAGCTTCAAGACGCGTATCGGTTTGGTGGTCGGCCGACGGTAACGCTACTTGGACCTTCAATGTTTGTGTTGCACTCGGTCCTTTTGTCATCGTAAATTTGTGTATGGCTCCATCCCCCGTCTGAAATGAATTTGGCGATTTCATCTGCCGGATAAAATCCATAGTATCAATAAGTTCTGTGGGCTCAATTTCCGATGCGGCATCTGATAAATAGGAATTGTCGGGTTTGTCGTCCTCTTCCGGCAAAGTCGTTGTATCTGATACCGATCCAGCTCCAACACCTTCACGTAGCTCACGTTGAACCAGTTCCTTCCAGGCATGCAATGCTGTGCAAAAAGCAGGGCTCGACAGACCTGAGAGACGCTCCATCACGGGCTCGAATACTGCTTTTGCATAGCAGTACTTCTCCTCGGTTGACATAACAACAACATTTGCTCGCTCGCGGCGACGCAACTTCACGTAGATGATTCGGCGTTTCGATTTAACGCGCAGTCTTGTCGTTTTGGTATCTCCTAGCTCTCCTTTCACTTGTGTTGCTTCGTGTGTTGCTTCGTGTGTTGCACCACTCGGTTGTGTAGCGTCCTGTGTTGCACTACTCGGTTGTGTTGCTGATAATGTTGATGCAGAATCCTGCTGCTGGACCGCGTCGAAGGCATCGCTGGCTACTTTCATCGAAGTTTGAACGTCCTGGAGGGAATAGATACCCGCTTGAAACGCCTTTTCCATTGCCGCCATTTCCAGCATGTCCCAGCGTGGAGCAATCGTCAATGCCGGGAGATACTCGAACCGGTGAACGCGGTCAGCAATGTACATCAAGTGTTGACACGGAAGGTGATTACTTCGATAGAATAGGCATGTACACGTCCACTGATAGTCATTGCAGCGATATGTGCGCCCCTGCGTAGACAACATCCACTCTCCCACTTCCACGTTTTCTTTCTTGCACGTAGCTTCCGCCAGATATACCATGAAGTGCTCCCACTGAGTGCGCACTTTTGTAACGAAGCATCGCTCAGGTGCTTTGCCACAACTACAAGGAAGTCTGGGACAGAGTCAGGTTGCCGCGAGGTCACGGAGTGCTTGCGAATTGAAGCAAGTAGCTGTCGAATAACTGTCGTTTGGTGAGCTAGAAGCCCTCCAATCGTCGCATCAATACGGGGCCTTTTACCGAGGAGCAGCTTCACCTGATTCCAGTTGGACTCAATTCGATTGGTGGTGGTATTGCCTGCAGAAAAAGTACGCCCCACGGAGATAATTT
>Contig_1027
CACGTTTGGTACACACGAACCCTCACAAGGCGCTTCCGTTCCAGGATCTGGAGGTCTGCAAACTACTCACGCTGTCCGCCAGCTTGATGAGTGGCGCAATACGACGACGCAGCCGAAGCGCCGACAGCGCGCGTGCAAAGTCTGCTCGCTTCTCCGTGTTGCGGACAAACGCGCGACAACAACATCGTTCTTTTGTCAAGAATGCAGCAGCACGGGGCCAATGTTCCTGTGCATGAAGCCGCGCCGACAGATACGCGGAGTAGCTATGACATACTGGGATATCTAACACCGAGAGTGGATGAACGGCAAGTTGGTTCCGGTCGACACTGGTAGAAATATCAGAGTGCGTCGAGCTGCAGACACGTCGACTGGAGCTCCGTCAACGCCTGGAACGCCTCTCACGCCTCTCACACCACTGAATCCGGCTAGTAGAGGAAAGCGACGTAGAACGGACAATTATCTGGTAAACTGCATTGTTGTGCTTCGTGTAACTTAAATAAAAAGCTTTGAACAGAATATATGCAGTCTAAGAAATCAGGATAATTGCTTGCGCGAACGTCCCTCACAAGGTCCTGCTTGCTCATCTGACACTGTGCCTAATCATCTGACTCTTTTGTCAGCTGATCTTTTCACTTGATTTGAGTATACGTACCTCGAGCTGCCAGCACCGCATCATCTGATGGCGTTACTTTCTGTGGGTGACCCCCCATCGGACACTATGACACTTTGATGGGAGGTTTTCACATCAAAATTTCTAAAAATGAAAACTCTACCAAATGCACAGACCGATGCGGATGGCTCGTATCTGTACAGCGACTGTCTATTACCAGTCCTGTAATGCTGCATTATGCAGAATGTTCAGGTCAATTCAGCTCCCAATATACACCTTATGCACAGTTTAGTCTGGTCTATACCCATTCACGACTGACTTTACCCCGTTTCCCGCCAGTGGCCCAACCCTTTATATACAAACATCAAATCATGGTAAGTTGCTTATGCAATTTAGAAAAAACAAAAATCGCTCCGGGTTGGAGGGGTTCAAGTTTAGCGAGTTTAGACCCCTAACTCTACTGACAAGTTGGCACACATACTCTACAGAAGCAAACCGTTCTATCCTTGTCCCGATGAGCTTCCATCGTTTCGTTCAAATAAAGTTATGGACCCTGAAGTAATGTTTTAGTATCACATCATTGTGCCTACCCGTTTAGGCTGCAAAATTGTTATCTGTTCGAATCTCCCGCCCATTGCACTCACTTCACAAGATCAATAGCAGGACAGAGGAAGCAGAGAAGAGACGTCGCTAGCGCCTGTGGTGGCAAATGAAGAGCCCCCACTGCCAAATGTGTGTATTTATGGACAAGGAGGGTGGANNGGGGGGGGGGGGTGGCGCATGCACAGGTGAGCCGGCAGGGCATCGGGGTCTTTGCTGCGTCGATTCTAACAATTTCTATTGGCATCGGAAGGTGTGTTGGTACGCTCTGGAATGCACGAGATAGCTTAATAAAAAAAGAGAAGGCCTGGCGAATAGCAGTATTAGCGCTTAGACGCCGTCCCATTATGAAGTCGTTGCCCATGCGAGAGTGAAGGCGCGGAGGACCTGCCAGACTTGTGATTTGGCGTCGTATGGGAGCGTGAGACCTCCTTGCACATAGCGTCTTCCTGGGGCTGGGAAGCACGTGGAAGCATATATAGAAGCTGGACGTCCCTGCGGCATTCGTGTATATGTGTGTTGACATTTGTCAGCTTCGTAATCTGGCGTGCCTCAAGAACTAACAGCTAAAACGGCGGAGAAAGAAACGCCAGCAGCTACGTGGAACGAGCACACTCGCAGTCTAAACGAAGTACAATCATGACGTGTTGTAGTGTGTACGTGTAGTACATTCGTACAGTGCGCGCACAGTATGATGATGTGTTGGAAAGTATACTATTAACGATATAGATAGCTTAAAAATTAAATTTTTAAGCTGCATATTTCAAATGTCCCCGGGTTAATTATGCTGGGCCAGCACAGCATTGCTGGCTCGATGATTTGATTACATAAAACAGAGTGATTTATCGAATGAATTTGCAACAACGATAAACCAGTGTATCAAATTGAAAAAAAAAAAATAAAAAAAAACCACACGTATGCATTTAAGTCCTGGCTTCTTATCAAAGTTTAATTCAGCCTGGATTGTTATACGTTTCGTAGTGGCAATTAGCGTCGTTAGCCACTTCTTATCGCTGTCAAAGCCTTTTACGGCATGCAAAACAACATGCAACAGCATGGCTACAAGAAAACGTTTTAGTATTACGTAGCAGCAATATATATCATTGGATCTGCTGGTAATTACGGGCACATTTAAATTCCTTAGTGGGGAATCTCTTCTTGTGCTTTGCTTCAACTGGGTATGATTTACCGTAGCGTGCATGATAGCGAACACATCTAGGGTTGTAAGACTGCACGAACAAGTCAGGCGTCATTCTTCAATCTCATTCCACAATTTGCCTTGCATCGCAATAGTCTTGGCTCGCGACGAAATAACAACCAGAAATCCCGAATGCGTCTGTCCTTCATCATCGTTGCCGTCTCCCTTCTTGCAGGCGGTAGCGGAGCAGCTGGGGCCGCCTACCCTGCGTCGGATGTCTTGACATCGCGAGGTACAAACGAAGGCGCAAGAACCGGCAAGAGATCGTTGCGCTACGACAGTAATGTGGAGCGCACTGGCGAGGAGGACGATGAAATAAAGTTCCTCCCAGATGCGGAGAAACTTGCTCAGCTCGCGAAACTAGCCCATACGAACAAGGCTGATTCTCTTGGGACATCACTGAAGAATTTTTTAAGCAACTAGATAAAGCTAACGTCAACCCGTCCAACATTCATAAGCACGGCTTATCAGGCGCAGAATACGATAAACTCCGTAAACGGTCCGGAGCGTGGTACAGACCTTGAGTAGTGCGCTCGTGTTCGGCTACAATTCGTGAGTGCACAACCGCGTTCTGCCAGTTTGTAACCATCGAATAGAAGCACATCACCTAGAAAAAAACAATTGGGGCTTCACCGTACCATCATCATGTTTTTATGTACTTTTGATCAACTTGATACTTCTAAGATCTTATGTGTTTTTTTTACTATAGCGGCACATCGTTTGCAGGCCACCAGGAGTGGTTTCATGTGGGTGTTTGCTTTAATGCACGTCGTGAATAGAAACGTTACTAGCTGCAAGGCTCGCCTTGCCGTAATACTAAAGTAGTACTATAATGTAGTACCTCCGTGCGGAAAATAATGCACTTCCAAAAGCATTTTGGGAAGCGCTACGCCTCGTTCTTATTCGGGCCATAAGGTTTGCGCAGGGCTATTGTCCTTGAGAGTAGTCGGGTGATGTTGGTCTGCTACGGAGTGCGTAACAGACAAAAATACGTTTAGACTGCGAGTGTGCTTGTTTCACGTAGCTGCTGACGTTCTTGCTCCGCCGTTTTAGCTAGTTCTTGAGGCTTACTTCTGGGCGTCGGATTTCGACGCCGACAAATGCCAACACACATATGCACGAATGCCGCAGGGACGTCCAGCTTCTATATATGCTTCCACTTGCTTCCCAGCGCAGCAGGGCGTTATGCGCAAGGCGGTCTCACGCTCCCACACGACGCTAAATCACAAGACTGGCAGGTCCTCCGCACCTTCACTCTCGCATGGGCAACGACTTCATAATGGGATGACGTCTAAGCGCTAATCCTGCTATTCGCCAGGCCTTCTCTTTTTTTATTAATCTATCTCACACACCTTCCGCTGCCAATAGAAATTGTTAGAATCGACGCAGCAAAGACCCCGATGCCCTGCCGGCTCACCTGTGCATGCGCCACCCCCCCCTCCACCCTCCTTGTCCATAAATACACACATTTGGCAGTGGGGGCTCTTCATTTGCCACCACAGGCGCTAGCGACGTCTCTTCTTGCTTCCTCTGTCCTGCTATTGATCTTGTGAAGTGAGTGCAATGGGCGGGAGATTCGAACAGATAACAATTTTGCAGCCTAAACGCAGGCACAATGATGTGATACTAAAACATTACATCAGGGTCCATAACTTTATTTGAACAAAACGATGGAAGCTCATCGGGACAAGGATAGAACGGTTTGCTTCTGTAGACCAACTTGTCAGTAGAGCTGTTAGCGTTTAGGGGTCTAAACCTCGCTAAACTTTAAAAACCTTAACTCAGAGAAAAGTTTGCAAATAAACTGTAAACTCTGTTTACTAAGCAAAACTTTGTCCAGAGCGCTTGAAGTTGTACCATACAAAACCCTGAGGAAAATCTTGTGATTTATGTAGTCCGTCAGTCTCCAATTCGCTTCACACACCAATGTCTTCCCATGCCCCTGGCCAAGCGTGGCCATCACGCTCAAACTCCTGATGTCATCCACGAGCGATTAAACGCTGTGTCGGAGCCGCATGCTAGTGGTGGTCGTGCCCCTAGCAGATCTGGCCAGATGACGCCATCGACACCTGCCCAAACATCAGCCAATCACCAGCCTAACAGCTCAAGGACCAGACAGCTATCGTATCGTCAGCGGAAGCAGCCACGGCATTATAGTCTCTCGCCACAGGCACCCTTAACGGGTCAGCGCGAGCAACGGAGAACCAGTCATTCGAGCACGAAGAAACGTCGATCAACTGTGGCATCAACTCCACGACATGGTAGCGGGTGTCGCCATCGTCAAGATCGGACTTCCCTGCTCCAAACAGATCATCCCAATTATTTTGTCTCCACCGTATCTTTTTGTTACGAAGCGCCAACCCAGGCCAGATCTATGGCAGTTCGTCAAGCTCTCAGCCAAACAGGAATTCTTGCATTTGGGCTCCAAATTAAAAAAAAAACGACATGCGGAATATGCGTTTTGTCTAAGATGCAGCATTTGGATCGATTTCAAAACCTCAGCTCACCAAGTTCTCCCCCACATTCAAATTTCACGCTGCGCAATTAAAACAGGGCAGCAGTGCGGGTGGACGTAATCTCAATGATGACTTCGAACAAGCTGCTACAGGACTATTAATACGTGATATCACCGACGGAAGAACAAGAACACGTAAACAAGCAGCTGGCACGATGGGTTGCATTTCCGCCCTATTATCATCATTGAAGACGATAGTTTTCTCCAGTTTGTCAGATACATTACTGAAGAGCTTGGCCACGTAATGTACCGAAACCCAGCGTTTCCAGCTTCGCCGGGCAATTGTCACTTTTGCTTCTGAGTTGAGAGAGTTTGTGAAGCGTGGAATTGCAAAATCCTGCGAGTACTTGTCGATGACTGCCGATATTTGGAACCGCTCGAAATGGACGCAGCTACAATCGCTTATCACCATCCATTGTGTGGATGAGGATTTCAATCCTAAGAATTGGACTCTTGAGGTAAAAGCACTCCCGGACGCCGAACGTCTGGAACCAATCCATCAGGCCTTGGCCAAAACGTCCGACGTAGCTTAAGGGCAGGCGATCAACACCACGAATCCGCGCATTCTATCCTTCAGAACCAGGACATATTAGTTACGGTTAGCTATTTTTGGGGTCGTTTACGGGTAGGGCCTGATAATTGGGTCAGGCGGGTTTCCTGACGGCCCTACCAAACACAGGACCAATTGCTAAGCTACATATTGAAGTGAAAGATACGAAGCTAAGCAGTTGGGTTAGAATGCTTAGACCACGATGGTCTGCGCGGCACGAGGTTGGTCGGCTTCAGTGTCGCCCTTCATCGGCATCACTGTCATTGCTGATCACACCTGCGCCCAAATTGGTACTAGCAGCGTCCTCTTCGCTGCTAGTACCAGAGACGCCCTCGTTTGTCATCATCACTGTCGACGTCTACAGCCTCGTCATCTTCCTTCACTGCTCGATTCTCCTTCTTCTGTAGGAAGATCCTGTTGGAAATGGAGCCTGACCCAATAATCAGGTCTGACCTGTATACGACCCCGTTAAAATTCTACCTTAGTTACCACCGGTGCCTTCAACCATCGTCTGATAGTCGAAGTGAATGAGCTCGTTAGGCTTCGTAGCCTTCAGCGTCTTCCAAACGGCCGAGGAATATGGCCACTTGCTGCTGTCATACAGTGAAGACACCCCCGTCGTAACGTGGAAACGTCGGTTGCCATAAATGTCCAGAAAAGCACAGTCTCGAGAGCTTGCGCGGTTGAATGGGCACCTCTGTGGCCGCTAGCACCTGCGTGTGCTATCACGCATAGACGCTGTCGCAGGTCGCCCGCGTCGAGCGGGATCCACACTTGACCGGACGGGCATCAGCATAAGGCCACGTTCATCACTCCACACAACACCTTGTAGGGCGTCGCCAGCATCACGCGCTGCCCGCTGCAGTGTCCGTTGCTCGGCCTCAGTGGGGCCAGAAAACCCAGGCTCTTCAAGTGGTGACACGCGTTGCCAACCGCTAGACGGGCTACTCGCGCAACTGCGCCGTCCTCGATACGCTCCTTATCAGCGCCCCAATTGCTTAACAGATTGCCCCACACGCTAACGTCACTAGGTACATGCTCGATCATGTACCAAAACGCAAGTAGAGAAAGCACCCCAGCGCTGCAACTTGTCAGCTTAAAACTTCGCCATGGCTCCATCAGTAATGTACGGATTGAATATGTACCCAAAATGCTCTGTGAACAGTCGAATCCTTTTGGTCTAAGCAGCAGATAGTCGAGACGACGTGTAGCTCCTACGATGACAAAGGCTTCTTTCTCAATCGTAGGCCAAAGTGCTGACGCTCCAGCGCATCGACCACTCAGAAACGCCAACGAGTGATGATGCTGATCCGGCAGTGGTAGCGAGACTTCGTCCTGGCTCCAGCAGCGTCACAACAGCACCCCCAAAAATCCTGACTCACGTCACAACTCCGCCGTTGGTTACGGGTGGGCCAGCGACACCATCTTCAACCATGACTCAACGAACGTCTTCGAAACTGGCGAGAGTCCTGCTCTCGTTTCCGAACGATCCTTCGAGATGATGGCCACCTGCTTTTATGTTTCTTAAACACCAGTCCGTGCTTGATCAGATCTCCAGTGTGACGGTCCAAAACGCGCGATCATTAGGGAAGTAGTGACGTGGCTGCACCCTCACTGGGTGTTGCGTCGGACTTCAGCCGGACCTTCCAGCGTCTCAGCTCGCACCGGCGGGTCATTACCGAATTCCACTCGAAAAATACATTATCATGTGCAAAATCGCCCATAGCCTTATTCGACCCTCCGGTGTTAATCCCATCTTTGTGGCCACCTCGACTTTCTTCTCCAAGTACATTATGACCTCAGATGTTGGCCGTCGGGCGTAGTGTAGGTAGTGCGGTCCTCGTCTCACGAAGACCAATGTCATCTGTTTGCTCTTCCGTCACTTTTTCCTCGCTGTCGGTAACTCTCGCATACGATACATACGGTGCAGAGTAGTCCGGAGTGACATCGTCTTCACAGACTTCGGACTCCACCTCGCCAAACTTCCCACTCTGGACGTGTATCGCGCGCTTCTTTTCAACAGTTTGTCCATCGAGTATCCCAACAATTTCATGATTGGGCGGCCGACAGTCAACTCTGTCGACGCATTAT
>Contig_1028
```
