## Supplementary material for "Identification of *Avramr1* from *Phytophthora infestans* using long read and cDNA pathogen-enrichment sequencing (PenSeq)": Notes S1 (part 6 of 6)

```
GTTAGCGTGATGGGTGATTTAGCTCCAAGTGAACATTTAAAAGCAATTTATGTAATATTATTATCTACTGACTGTAAAAACATCAAAATTTTCATGACTGACCGTAAAAGTTGCTAAGGCTGGGACAAGACTCAAAAAGATCGCCGTACGACAGTATGTTGCACGTTTGTACATAGATCTTATTCCATTAATTATTTCGTAGACGACCTACAAGTTTCTCTCAGTAGCAAATTCCTCACTCACAGAATTCGGAAAAAAGATCTGAAACCAATAACTACAATATTGATCCAATAAAATAATTGGTGATTGAACCTGGTCGTATTGCAGTGATTATAACTGAGGTCTAGTTTTATCAAGCGTCCAAAAGTTTAAGTAATAGTTTTCAATACATTAATATTTATGCGATCGAACAAATTGTAAGGATTCGTGCGTGAATGCGATTTATGTGAAGGATGCAAGCTGTTTAAAGTTCAAGAAGCAAAAAGAAGTTGTGAGACCGGTGTTTGTTTTCACGGATGCTGCCACACCCTTTCAAACGCTGCTCAAACCTTGAGCTAATGAGCTCTTAAAATCTCCATTAGCTGCTTGATAGAGCACCTACCAACAGTATCACGGCTAGGAGAATGGTTAAGGCTAGCATCGGAAACTAACCAGGAATTGGCTGGACAAAATGTAGTTTTTGTATCTGGGCGCTTGAATTTGCTCTTCTTCGATAATGTAACTTGCCAAGACAAAGATTGGACGTACACATCCATACTTTGTTGAGAGCTGCAGAGATTTTTGTACGACCGACTGTTAATCGCGTAGTTTCGTAGATATACTTTGCTGCCGGAGCCGTCAGAAAAACGTCGTGTATGTTGATAGTTTGTTTAGTATTCTTAGCTAAGACGTTGACCCAGGCTGCATTGTTTGCTGTAGGTTCCGTAAAAATCTGAATAGCTTCTGACAAGAATACTTCGACCTCATAAAATTATTTTAAGTCCTCAACATAGTCTTTAACATCGTCTTCAAGATCATTAGCCAATCAGCTTTCCAAGTCATGTCATATGCTAATTTTACGGCCAGTCATGAAAACTTTGATGTTTTTACGGTCAGTAGAGATAACAATTCGTTAATGAATCGCTTAATGGAGTCGCACGAATGTAAACTATGGTGTTGCTCGAATGTTGTTCTTGACCGACTAGGTCAACTTCCGCTTGGCGGGATAAGATTCAGCGGCTCTTCAAATATATATCGTCAATTCACTGAGCAAGGGATTATTTTATAAGGTGAAATCTTATCCCGCCATTACAAGAGTATCCAATTATCCTTTTAAGAGAGGTCGCTCCGACTCCATCTGAAATTCAGATTCTAGAAACTTATCGGAATGCGGCCCAAACATGTCTATTACCATTATTTCGGTGATATGAGCCCTATTCTTGCTGCGTCCAAGCCAAAGTTCCCGGTCTATGAGCAGTATAACAGCTGGTTCTGGCGTTCCAAGCCCAAGAAGTCAGCTGTTGCGTCGGTGCCGTAACTGACCCCACACGTCCCACCAAAGGTAATAGCAAACCAAGAAAATGGTCCTTTTGTTCCTAGCAGCAACACTAAAATTTGTTGTATCTTGGACAACGGAACAGCTCACACACTGCTCTTTTAGCGCAATTTACGGAAATAAAACTTTTTTTTAGCCGTCTCTGCCGCTACGCTCGTGCAGCTGCTGCAGCTCCGAGTAGACGTGGGGCACCCATCAGTATTACCTTAGCTCCATGCTCACCTCCTTCTTGTCTGTGTCAATATCCTCGAGCTTGTAGAATGATAAGGTCGCGTAGGTGAAACATCTCTCAGCATAAATATCCTTGCATAATTGTACTGTACTCCAATACTGAAATAAAACATAAAATTCAGTAGTACATGTACTTCAAACAAACTTGATGTTTGAAAGTACCGGATTGAATTAAACAAATTATGTCGCTTCACAATGTTGAAGCATATATTCACGTAGGTACGAGTGCTCATTGAAGTTAAATACACGAAGAAACTTTTCCCACAACTCATTTTTCAGAACCACCTAAATGGGCTGGGATTACGACTCTTCTTCAAGCTCGTCCTGTTCTGACAAAAGCACCGACATGGCGTTCGGGGACTCTAGAGAACACAGCAACAACGAAGAAATGCAGGAAGCTGCCACCGAGGAGGAAGAAGAAGATCTAGATTGGCATTACGCCGTAGCAATCGGTAGATGTCGGGGAATCTATACCAGGGTATTCGAACTCAATATTCAGAAAATTTCCAACGTTCGAGGAGGCTCGTGAGCTCCTCAACCAGTACGGACTGCAAGTTGACCACGAGTATGAACATTTCGATGGCTCCAGACTTTGGTTTGCCTATGCTATGAACAGTGGGCACGGAGACTTCCCGGACCCTGTCCACCCCAGTTCTATTGTGGCATTCTGTGGCGGTAGTGCACTTCGGAATGGGGAACCGGATTGTAATGCAGCGTACGCCTGTATTTTCCCGCATAACCGAGATTGGGACGTGGTAAAATCGGTGGAAGGACCATGGCCAACTAGCAACAGGGCTGAGTACATGGCAGCTTTAGCTGCTATGGAACGGGCTAATATTCAGGACAGCGACAAGAGGAAAGTGCTGTTCGTTTACTCGGATAGTAAGCTTCTAATTGAGTCAATGAGTAAATGGATCTATCGATGGCGCAACAATGGATGGAGAACGGTCGACGGATTCGAAATCCAGAATCAAGATCGGTTGGAGAAGCTGATGGAGGCGCAAAGTAATCGACGAGTGCAGTGGCGAAAAGTGAGAGCGAACTCTGCAAAGCGCTATTGGGACTCGTTTTGGAATGATATTGCGAGAATCCAAGCACGTCAGGTGACACATGGAATCGAGAACGACTAAACTAGTGCATGGCTACATGTTGAACGGTGAAAGCCCCATTACATTAAGTTTATTAAACATTTACTTTGTCATTGGCTGTAGTCTGCGTATTTGCTCACTCAACGTCACACGTTAAGCAGCTTTATCGACGACATGAAGTCCATTAAATAACTTTTTTAAAAGTATTTTTGCATTTCTGTTCAATTTTTAGCAATTATCTTTTTCTCTTATTATTCTTGAGTAAAAATTGCAAAACACAATTTGTCTCGTTATTCATTATTGTCGCTCTACCTTCCGTCAACTGCATCCGATAAACAACTCTTTCCAACGATAATAGCAATTGAGACGCTCGGTGGAGAAACCGCCTTTTCCAACCAACTGACCAACAATACGTTCGGGCTGGATGTGCTGTGTTATACACCTTTTGATAGGCACTGATAATTGTATATCGAGGATGTACAGATGTATCGGTTGGCCTGGGCCCGGAGAGTCTTACCATCAACATATCTGCGATGTCAGCAGGGGTTTTGTGTTTCGTGATCCACACCTTGTACTGCACATTCTGCACTATCTCCGCCAGATTTTTAAGGTCAGGAACGTGCGCAAGCGCCTGAAAGAGCTCTGCCATCTTAACCTCAGATAGCTTGCCTTTCCTGCTCAAATCCGCGTCGATTAGATAATCAGAGAACTCCTCATCCCCCCTCGCCGCACGATAATCATTCACGAATCAAACCACTGGATTGTCTTCTTGCTCTCATCAAATTTGTACTCGAGTTTTGAAAGACGGAGAAGGTTAAACACGTTTTCGGAATCTTTGCCGAAATGGATCCACATCTTTCTTGACAGCTTCATGTCAAGTTTGCGTATTCTCCAAATCGTCTTGTCCAGTTCCGCAAGTTTCGAGAATCCTATCCAGTGTTTAATCGTTCACTCGTCGTGATCGGAAGAAAAGTTTGCGTTGATGACATGCCCAGCTGCTCCTTCATTCGACTTTGTATGCCGAGACGCTTTCAACACGTTGTTGTCAGGTGGAAGTTCAACTTGCTCTTCGATGCCGACCTCATCGACAGCACCAGCGCTACCTTGAGAACTTAGAGGACGACCAGCAACATCCAGTGCATTTGAGCAGAGATATTATTACTGTGTTCTTGTTTTTCTTACTTGTTCCTGGCTGTCGGCTGGAGTTTTACGAAGTGAGTTGGGGGGGGGGCGGCTGACCYATCGCAACTACAAATCATGATTTGATAAATGGGGCTGTCTATGCTATTATACAAATGAAGCACTTGTACATGTACTTAATTTTTTTAGCTACCGGTAACCTTGAAACTATAAAGTCAGTTTTATAAAATCGTCGTAAGCGATAGGAACTGGAATTGCTTGTCTTGAACCAACTCTACCCTGTGACATTTGGGCAGAAAGATGTCCGAAAACTGACGAAAACTTTTTCATACCGCTGTGCTGACCCAATAATTTCGACTCTACAGTAAGTAATGAAGTAATAGGAGTGGTGCCAAGGCTCGTGAGGTCCATTTAAGACCAAAGATCTAGGTTAATCATTTTGCATGGTAAAAAATAAATCAGAGAGCCACTTTGGTCGCAAACTGTACTTTTTCCGGCGGTAATAAATTGCTCGTAGATCACGATAGACGTCTTCAGGGCGTGCATTTAGGAAATTACTTTACCAACAAAAAATTAGCTCTCTATCTTTTTAAGATGGGAAATCCACATTGCCTGGTAGCGATTTACGGCAAAGGCTGAAAAACCTTTGGAAATAGAAACTTTTTTTAAGATTTCTTCCGTCACCACTTTGATGTAATGTATTAGGTAGTGCTCGACTTTTGGCGAATCCGGGGTTTTTGGGCCCAATCCAGCTGGAATTTCAAATCGAGCCTCGATTGCTATTTATAACACCCAGAATCTGATCGGGCTAGAATGCCTCAAACGAGCTGGATTGCAGCATCCATGCTCTACTATAACAAAAGTAGAAGCTATCTGTTTAAAAAGCGAGATACCTTTTCAGCATCCACAAATGCAAAAGTACCTCTCGCCGGCGCAAATAATGTCGGCCTCGATTAATAATACGCTCGATCGACATGTTCAAGCTTCGAGGGGCCCAGGGAGTAAACCAAATTTGAAGGAAGCAACATTTTTGCAGGGATATACCATGATGTAAACGTGAACAAATTGTGTCAGCAACGAGACTAAACTACACTGCGGGAAACGTTACTGTCTATATTACGTTTTTTACAAACCGTTAACATGGAAAACGTTTTATTCACGCCGTAAACTTTAAAGTGCCCCACATGATGTGATGTGGGCCACATCACACCTTCTTAGCGATCGCAAATTCGCTCTCCGTCATTTTGTCAGATCCCAACAATCGCTTGTTGCTGCCGCCCTTCTCGTCAATATTAGTAGAGGTCGGAGTCTCGCCTGATCGCAGTGAAGCATATCCCTTCATCTCGCCTACCGCCGTAGTAGCATTGATACAACAAAGGATGAGGACTGTTGATGCAATTACTGCGTAGAGGCGCATGGCTAGTTTGAAACCCCTGAGCTTGTGACTTTGAGAGACGCTGTGATAATGGCAGGCTTCAGTGCGTGGTTTGTTGTGGCAAAGTGTCCGAAACAGCTTTTCCGGCGTGACGGTTCTATTACGGGCGGTGTCTAATCTTGAAAGCATGTGTCGAAAAACACAAACATCCAGTGAACAAGATAATTTGGCTGGTAGTTGTGAAATTCGCAGGACAGCGGAGGACAGCGTGAATGCATGCACGTGCGTGACGTATTACGGGCGTTGTCTAATCTTGAAAGCATGTGTCGAAAACACAAACATCCAGTGAACAAGATAATTTAGCTGGTAGTTGTGGGATTCGCAGGACAGCGGAGGACAGCTTGAATGCATGCACGTGCGTGACGTATTACGGGCGTTGTCTAATCTTGAAAGCATATGTCGAAAACACAAACATTCAGTGAAAAAGAGAATTTGGCTGGTAGTTGTGCTGAAGTAAGGGGTTCGCAGGATAGCAGGGGACAGCGAGAATGCATGGTAGGTTGGACCTATTCTTTTAGAAAGGCTTAAATATTGAAGGAGAAGAAGCTTGTGGTAGATTGAGTAAAAGAAGAAGTGAGGACCAATGATCCCGATCCTCTCCTTAATATTTGAAGATTTGTAGTCGATACATCGATTAGTTTATAATACGGAAGTCTTTCTAAAAGCATTGCTGTGACTTCGAAATAGCACATTACGTCGGGGATGCATACTACACGTCAACAGCCTTCCACTTTGATGAACATGAAGCTTTGTCATTCAGCCTTCCGGTTTTGTAAACTATTTGCTCTTGTATAATTTAACTTCTGAATGCTTTTTGTTTTAGTTTTATTTTGCGATAATTTGCAGGAAAGCCTTTTTTACATTAGAAAAACAAACCTGTTCACCGTTGGGTAGATCTTTTTTCGATTTCAGCTATTTAACTGCTTTGTAGTGATGATTCAGTTTAAGTCGACTTTGTAAAGGTAGCTGACCGTTTTGTATCAGGGAACGTTTTAAAAAAGTTGAGGCACAATCGTTGCTTCTGATTAGTTAGATGACGGTGGTATTTCTTTAACAAATAGAACAAATAAGGTTTTACGATACTTACACAAGAATGACCTCCGAGTTTGTTTATCTCGTTTATTAATTGTTATTTGCAGCAGCGCTAGCGACAAGAGTGTCGCTCAAAATCAATTGACAGACATGTTGGTGCACCTACTTGCAAGTATGAGTCTGCATTGGACAAATTCTCCTTTTTCTGCAGAAGTCTCCTCATGAAGCGAAGAAGCCGTCTCATAAAATTTCATTGGAAAAACACAGCGACCTTGTGATTTGTTAAATATATCTTAATCTATGTGATCCGATATAAAGGGGCATATGAGGTGTAAGCAACGCTTATTCAGCTGGACTTCTTTATAGGGTAACAGCCTTTACACGTTCACGTTGAGGTGGAATATTGCCAGCCACTTTTGCACTTGACTCTTATTAAGGTTGTTTGCATTTTTTGTAAATAATCGGTGCTACTTTGCCCAGAATTTTCTCATTGCGCAACCGCAATTTATTTGATGCTATCTTTGTCTTTTCTTTTGGTTTCCTCTTCGGTGTTTGGCAGATTGATCCGCGTATTCCATTGTGCTGGTTGTTTGAGGGAAGTTTGCCCTACAGTTTTACTTAGCCGATAAGCTTTGAAAGTTTTAAGCACGTTTTGGAAACTCCAAAATATTGTTAAACTGCACAACTACTGTGGTAGTATGGAAGCTTTCTTGCCAGGGGGGGGGTACGCTTCATCTTGGCAAATATGGAGCGTGATAGCAAAACGTCCGAGAGAGTTTCGCTCACTCTTCTTCACGACAGCCGGTTTCTCGGCCAATCGCTGGTTCATCTGATATTGGACTCACCTTTCTGGTGGCGAAG
>Contig_1030
CTCACATCATCGATATTTAGACCGCGCTGCGGCTGCAGTGACGCAGAACCCAGTGCTGTTCCCGAATGGGTTTTTCTCGGATGGGTGGGGAGATCTCAACACCCCAAAACGAATCCGAGAACTACTACAGAGTCGACGCATGAGTGACTTTGTGTCACTAAGAGACGGAGAACCGAATTGGAGCAGCGTCAGGAAGCTGTCGGTGGCTAAAGTGGCGTTGCGAGAGGGCAAATTCAGCAGCTCATTGGACAATGCGCAACAGTTGCTACCCGCAGAGAGTCAGGACGCTTTTTGTGAGCTAGTGACGCCGCTGGAGTGGGAACGAGAAGATCAGCGTATTCCACAAGGGAGACAGGACCGACCTCTTGTGGGTAAGTGGATTTCTAATAGATTATCGAAAGAACAGTGGTGAATAACCATGTGGAGTGACGTAGTGCTTCTACCGGGGACGGGGGAGCACGGATTTCTACATCGGAGAGCGTCCATTGCTATCCCACTAGCCAAAAGGGGAGTAGCCACTTTGGTACGTTGAATCAAGAAGGTTTGTTATCATTGAAGTACTAATTATTGGACACTTGTTGCAGATTCTGGAAGGACCTTTTTACGGGAAGCGCAAACCATCGAAACAGAAGGGATCCAAGCTACGCAGGTACGCTCTGCCCGGTTTTTTGTGTCGTCTAAGGTACTGAGTATTTTTTTAATGGGTCTTGTGTTTCACAGGGTAAGCGACTTGCCCATCCTAGGTCAAGCAACCATCGAGGAGGCCAAGTCGTTGCTGGAACACTTTCGAGATTGCCACGGGTACTCGCAATTAGTAGTTGCAGGCAGTAGCATGGGTGGACTACATGCTGCTATGGTCGCATCAGTGTTTCCTGGAGATGTGGGAGCTACGGCCTGGTTGGCGCCACCCTCCGCTGTGCCTGTGTTCGCAGATGGATTGCTGTCTGGATCCTGCAACTGGCGATCGCTATACAAGCAGCACGAACTTCAAATGCTTGATAAAATGCTGACCGGTCATGCAGCTGCTGAATCTTACGAAAAGCTGCTCGATGCTGCAGTTGAYGACGAAAAAGAACGAGCTGAATGCTCTGAATTGGAGCTGGATCCGGTCCAAGAAGCCAAGAAGCGCATGAGACTCTTCCTCTCGATCACCGATATTGACAATTTCTTACCTCCACGAAAATCCGATGCTGTTGTGTTCGTGTATGGAACTGAAGACGAATATATCGGCTTCACTGAACCGCAGTGGCAGGTAGTGTGCATCCATTTTCACGCGCATTCTTGCATTTAGAAGTTCTTACGGCTCGGTTATTTTTTTTTAATATTTTTCAGCGTATGCGTGAGCAGTGGAGACCAGCTCACATTAGAACTATCAAAACGGGTCATGTCAGTGGGATTTTACTGGAGCAAGAAGCCTACCGCAAGACGATATTGGAGGTTGTGGATCTTTTGAAGAAGCGAGAGACAACAGCAGACCTATCGTCAGGAATCGCTGTTGGATCTGCGTGAAATGTTCTTTATAAATATTTCAACAGATCAGAAAATATCTGCATCGTGCACAGCTACCGTGACCGAATGAAGATCAGGTGCTTGTGATCAACTATCGCATTCAGCTACTGTGACACTGTTACTAGCATGTATCTATTACATGTATACATGTAGTACACTGGAAAGTGTACTGCCGACCTGTCTCTGTTGAGTGTTGTACGAATGTTATCCCAGGTTACGCTTACTAGCTTAAAAAAAGTGCTTTCGCTAAAGATAGCTATTTCAGATAATATTTACCTGGAAAACAGGCTTTAGTACAAATCGCAAAAGCTAAGCGTCTTTTGCGTACCGGTATTCGAAGTTAAATATCCGAGAGGATATACTGGGAATTCCGAAGTATGAGGGATGGACAGCCCCAGCGGATTAATGTAACGGTACTTATGAGTTTGTAGGTTTGGCGCCGTCTCAAATAAACTTGATTTTTGTAAAGCATGAGAGTGTTTACTACACTCCGACCCGAATTAATCTCTGCAGGACTTCGTACCAAATCACTACCAGTAAAACGATTGCGATACTAAGGCAAAACCACAACTCTCCTGGTTTTAATTACAGAAGTAGGAAGTTCCATAATGCCAAATAACTCAATCGTTTGTTTATTGAACTCTTCTTCTGCGCGACTTTCACAGCTAACACAAGTCAAAATTGTCTTTCTTGCCGTCGTCGTCATCGTCTCCCTCTTCATCGCTTTCGTCTTCTTCCTCGCCGTGCCCAGCTCCACCTACCGCCTTCCTCATGCCTCTCACTGTCTTCGAAGTCCTCGACATCGGCGACGATCTTGACGTTCGTAAGAGGCGATTCTGAGTATCTCCATCAAGCGGTTGAAAAAGCTGTGGTGATCCTATGTGCAAGACGCCAGCTTGATTGTCGGTCACAGCGGCAGATATCGCGATTCCGTTTCCAAGGAGGGCAGCTGCAGCAGAAACCACGAGAACAAAAGGTAGGCGCATATTTTTGTTGCTGGAAGTGGGTGTTGCAGCGGAGAAAGTAAACTGAGGAATAGCAATGCACATGCTTGGGCACGATCGGCAAATCGACCGAGAATATTATCCTACACGAAGGGCGAATTTTTAGGACGATGGGCACACAAATACATGTATCTAAATTTTTAAACCATTTGTGTATTGGTTATTTTCAATCTGGCATCTTAAGTTGATATTTACAAAACAAACCTGTTTTGTTGATCATTCTCTTATTAATAGGCACAGCTGGCCGACCACGTAATTTGTAGATCGGAAAATATCCCGTTAAACCACGTGCTTCGGGCTGACTTCGCAGAACATCTCGTACCTGCTGAAGTATTGGCCTTCCGAGAATGTGCTACACCGTGGCTACGTATCTCTTGCATAGGCTAGTCGTTGACGGCAATTTAGCTGCGAACGAGCAGGTATTGGAAAGCTCAGCTCAACAAGTGTCTCGTTAGTTAACAAAAAATCGAAGTTACGGTATTGTACCGATACTATATTGTCCGCTAAAAATTTCTTTTCAGAATAACAACGGATGGTATTCAATTATGCCTGCCGTTACTTGACGGAAGCTCTAGTTTATGTCGCAGTTTCATATAACATGTGCTACCTAATTCGTAGGCTTACTCAAGAACTACCCGACGCATAAAAAAAACAGCTGGACCTCGTCAGCTTCTAAACAAGTACTGTACATTGTATACAGTGTACGCCCTACTGACTTTAAACTGACAATGACGCGTTCGTAATCTACAAAGTTGGGCATAATCCGCGTGACTTGCTCCTTGGAGTGATCCAATGGAGACTATGTTTTATAGTACTAACGCTATAATTGACAGTTGAAGGCTTACAGTAGTTAATGTGGTGGTGTACTTCTCCGTGCTCTTATTTTTTAACTCACCCTCCTCCACTAAAGTCTCTCATTACTCAAGCACCATGCGCAAGACGTTTCTCCTTCTGATTGTTACCCTCCTCGGTAACGGAAGTACCATATCTGCAACCACGACCGGAAACCAAGCTGCCATCTCTACCCTGGAATCGCCAGTTCTGCTCACTCACGATACTCAAAAGCGTTTTCTGCGGAGCCACAGCGAAGCGGAAGAAGGCAGTGAAGAAGACGAATTTGGAAACGCTGAAGAGAGAAAAGTAGGGGCGAACCTTTTCGCGGATTCGAAGCTCGCGCAAATGTTGAACTCTCGTAAAACGTTCCCGAGGTTTGCGAGGTGGAAACGCGAAGGGTTCATCCCCAGCACTCTTAGAACGAAACTAGAGAAACTTGGTCTCTGGACAAAATACAGTGGCCTCCACACGATGTACTCAAACAACTACTACGTACACCATCGAGAAGGCCAAACCGTCAAAGTACGCGTAGATCTGGCGATAATCCACTCGAGGAGAAATACAAATGGAGGGTCTTAATCGATTGTTAAGTATTCACGTAGTTTTTGACCTATTCTACAAGCAGGGATCATTAAACAGTTCTCCACACAGCTTCATGAATGTAGATAGCTTGCTAATAATTCAAAAGTATTTGACATCTCAGCATTCTTTGTACCATGTTGGTATGAAGTTCACTCGTGAGGACAGCACACGATGGTATCTTACTTCGTGCTCATGACAATGCGAAGCTCGCCACGTGAAAGGTTCTGAAGCCACATGATCTCTTCGATGTGGCGTTCTCCATGGAAATAAACGCATACTGAAGCAGGTCATAAACTCCCCATCTTCACCGTCACAGCATCCATTAGAGTTGAAGACAATTTCACACCCGTTTAGCACCACATGTGCGCTCCCGACTCTTCCAGTACATGGAATACTCGCTTGAGGTCATTATTCGCTAGTACACTTTTCCCTAACGAAACACCGATTAGCGTTTGCGACCACCGTCAACGATCCGCCTTCCCGTTAAGATGCAGGTGCATCAGCACTCGATGCACTATTAGCTTCCGCGTTACTCGTAAAACTACTGCCACTGCTTGTTCGTGTGGCCACCGCTGCACTTGGAGCATCTCCACCCTGTAAACAGTAGTGGCTGCGGCAAATGCGGTAACTAACTTTTGCCAATTAAAATATCTATCTTAGAAAGATGAATACTAATCTATTAGAAATGAATTTTCTTTAATTTCGAAAAAAAATAAACTACTTCATCCCCTGTTTTCTAAAAGGGTTGGGTTTGTGAAACGTCTGAGATACGGTGACTGCGTAATTTATGCTGCACATGTTTGTGTCATGTACAAACATGGGCAATCATATTCACAGTTCGGCTTAAGAATGGCACCACAATCGCTGCATCGGAAGCGTGAGTCACCATTATATGGTATGGCCAAGCTACTTGTTGTCATGGCCTAAGTCATGCAGCCATGCCAGAGTATTCACACAACTAAAAAAAATAACATGCATGACATGGAGAAGAAGTGAAAGGTGCGGCTATTCAGCAACAGTCTCCACTCTTCGCGTCGCTAAAGTCCACAATTGTTTTCAGAAGATCCTATAGCCGGCGCAACAGCCCTGTCTCCGTATAGTCTCTTCATGCCGGCTACTGATAGCATTCCCCGTGTGCTGAAGGCAAAATATCCAGGGACGGAAAATTTCGCTACAGAGGTGTAGCGAAGCACGATCTGGTGTGTGACGGGGTCACGCCGCATCTTGCACAGAGGAAGTGGTTAAGGGCATATACTACCTGAGTGAACGTTAGCTCACGTGTTCCCGGCCTCAAAGGGAACGGTTTGCTACTTAGAAGAGTAGATGTAAGATGGATGAATTTGTAAGTAAGCTAAGCTTGGGCTCTTTACAAACTGGAGCTTACCTATAGTGGAGCTATGTAGTCATGCTCTGACTGGCTCCTAGAGCACCTGGTACCGTGTGCCAGGTGTCCACAAGACTCTTTTTTTAGCCTGGGACACACTGGACTGTACCCGTTACATACTTCCCCACTTTACTGAGAATCGCCTGATTCTCCAATCACAACTGATTCTCCAATCAGAAGTGAGAGAATTAAAACACCCAAAGGTGAATTCTCACACTGAGTAGCCACGAGACTGGCTCGGCTGTCATTCACACCCACAGTGCCTTTTCTTCCTTAAGCTCACTGGGATTTGCATCCCTATGCTCACAACTGTGTTGGCCGCAAAGACTACGCTCAGAGCTGCCTTAGCTCCTGCGCTGGCCCGCGTACGGTGCTTTGGCACAGGATGCAATGGCATCCAAACGTGTGACATTCGCCCACTGCTCGCACCAGAGGGCACGACAGTCCTCGCGAACGCGGCCGGAGCATGGTGTCTCGTCGCGAGGGACGACCCCGAGAAGGGCAACACCTGCACCAGCACTAGGGGGAGCTCTCAGCTCACCTGGGGCCATTCCTTTGTCTCCCGCAAGGATGGATCCTTGCGGGCGGAGCTTTTGCCTCGCTCTCTTCGTGTCTTGGCCGTCATTCCAACGGCGCGTAGGTGTCCTTCATCGACACCGTGTACCGTGATGGTACTCAGTCGAGATGCAGGTGTCTCCCATCGACACCATGTACCTTCCGCTACTAACCTTTGGTGCGACACGCCCACCACAAGGTTGCCATGTTTGGCGGCAACAGCTTCTGCGGTGCTGTCGCCTGAACTGATTCATGGCCAGTGCTCGCATCATGCACGATGCATGTGTACATGTCCATGGGCCCGTACACGAGAAACGCTGTGTACGACAAGTACCACAGATACCAGAAGTGCACCGTCATGTTTGTCATGCACGACGAGTTCATTACGCGGAACTCCCGACAGGCCGCTCCACAGCAGCCTGTGCCGATGCACGGTACGTGCGCTGACTCACAGCGCATACGCTCAAAACAACATCGGGTCGTGGTATGGCGCAGACCATTTGCACCCATGCCAGTGTCTGTCATAGACACCATGTACCTTGATGGTACTCGACCGTGGTGGGGTGTATCTCACCACCATGTCACTGCGGCGTTGGTGTCTGGCATTGACACCGAGTACCCATGCGGTACCGAACCATGGTGAGGCAAGCAGCCATCACCACGGTGTGATGCTCGGCGCGGCACCAGTTACGACTGCGTGCGTTGCCTCGACCACCACCTCGTCAGTTGTGTGTGCACTCATGCACCACACTTGGGTTATAGGGTCCACGGTCCATTCTACCCGCCGCGTTGCGTATATTACGTACTACAACCGCTTTGTCAGCGGGTGAGACTTTTCGTTCACCCTGCTCGACATTCATGACCAAGGGATCTACGCGGTGATTGCACCACGTCCATGCTTTGCCTCGTGTGTGGTTGATTGCAACACAACACTGCTAATTCGCTCAGCGATTCCGAGGCAACTAGCGCCAGTGGATTCCGTCGCTACGCTGGCTTGTTTGGCTCGAGCTATCGCAGCTCTAGCCCGTCTGTATGCCTCTAGCCTGCGGTCGATGTAAATCGACGCCTGTTTCCGTAAGAAGCTTGGTGTTACCTCAAGACCAGGGACGAAATGTATTTCTGAGCCTCTCTCTCACTTAAACTT
>Contig_1035
CTGGATGCTGACACAGCGTTCCTAAACAGTGGTTTGGTGATTTTGGTCTACATGGACGTTCCACTTGGTCTCGAGAACGCTGAAGGCATGAAGTGCAAGCTGCTAAAGGCCATATATGGTTTGAAGCAAGCTGCAAGTGCATATAAACAAGACTATCCATCGTGTGTTCCTGCGGAACGGTTTCAAGAGTTGTGGAGCCGACAAGTGTGTCTACGTCAAGCGTTCCAGGGACGCATTCGTGTACGTGTGCCTGTATGTGGACGGACATGATCATTGCGGCGAAGACACGCGAAGAGATTCGCGAAGTAAAGGGCGCTCTGAAGAGTGCATTCAAGATGAAAGAGCTTGGCGAGGCAAAAGTTCATCCTGGTAATGGAGATGATCATGATAAGGCAGCTGGAACGCTGATGTTCAAGCACACTCGGTACATTGACGACATTGTAGAGCGCTTCAACCAACGGAACGCCAAGATGTTGGATAACCCATGCGCATCCAACATGAAGCTGTCGAAGATGATGTCGCTAGCCACGGAGAAGGAACGACGTGCAATGCAGTCAAGACCGTACCGTTCCTTGATCGGATGCCTGATGTACATCACAACATGCACTCGACCGGACATTGCGTACGTTGTAACGCAGCTGTCACGCTTCCTGGAAAATCCTGGAACGCAACACTGGAAGGCAGAGATACAGGTCCTGCAGTACTTAAAGACACCTCGGCAGCACGGTATCGTCTACCAAAGTGGAACGCAAGGTGTCAAGGCAGAGGCATTCACGGACGCAGACTGGGGAAGCAACATTGACGACAGGCGTTCCGTATCAGGTGTCATGGTCATGATTGGGAACGCTCCGGTTGTGTTCAAGTCCAAGTACCAGATAACGGTTGCACTCAGCTCAGCGGAAGCAGAGTACATGGCTCTGAGTCTGTGTACGCAAGAGGTACTATGGACACGTGCTATTCTCAAGGACATGGGTCACGAGCAAGTGGGAGCGACGCAGGTCTGGGAGGACAATCAAGGTGCTATCGCACTTGCAAGTAACGCTGGGTATCACGCTAGGACCAAGCACGTGRATATCCGACATCACTTCATTCGGGTGAATGTGGAACGCTCTACGATCAAGGTGGACTACGTCGACACGAAGCGCCAACTTGCGGACATGCTGACGAAGCCGCTTGGAACGAAGTCGCTAGCGTTCCTTCGCGAGGAAAGCGGGATCAAGAAGAGGAGCGCCGCTGAGTAGCGATCCTTAACGAAGACGAACGTCGTGCAGTAGCGGTGAGTGGGAGTGTTAATTAACACCGACTCTGCACGGTTCAGTTAACCGGCTGAACGTTCCAGGATGGACCGGTCCCAAACCGGTTAATCTGGTGGATGGCCAGGAGCACTGAAGTTTAGAGAACAGATTTAATTGACTTTAATCTACTCACTTCGGCATTTACCGTTAACAACAACAACATTATTCTCTCGCGTGTTGCTGGCAATCCTCTCACTGTTGCTTACACGACATCCAGAATCTTTGACAACCCTGCAGTATGTTCTGCCTGATAGCAACGAACCGTTCGTAAGTGACGCATGGTTGCTCCATACGATGTCGAGTGAACGCGAGTAACAGGCTGCTATCGCTAGCTATATATACACTGTGCAACTCTTAGTTCCTAGCTTGCAAGTGCTTGAAGTACTATGCTGGCTTGTCGGTGCTGGGTTAAAGAGTACTTTGATCCATTACTATGGTACATCCGCGTTTATAATTTTCTTTCCCGACGCTATGTCTACCGAGCGGGTTGTCTGTAGTACATGTACAGTACAGTATACCTGTTTGCGACCCTGCCATGTAGTTTGTAAACACCACTTTGTACATGTATTTCAGCGTTTGCAAACATTAAGGTGGGTCGCAATCACCAACAAATAATAAATACGGCTTCTTTTTCAAAGTGCATGTCGCACTTATTTGGTATACAGTGTGGATGTGGTTCTTTACGTGTGGGTGTTTTGTTAAAACGAGCGTACTGGAGACAGCGCTTTAGGCGGATAATTGTACCGGGCTGTTAGAATATTTTTTTTCTTATTTTGGACGAGCACAAATGTTGTATTGAACAATTAAAAAGCCGCTGTTTTGAATCAAATATTTCATGCATTTATTAAATACACAGCATGAGCTTATATATGATTTGTCGCGGTTCTAGCGTACCCGAAAGCGATAGGCGGAATCACGGTACTGTGATGGCCTGACACCATCCGCTAAAATGATGAGCACACAGCCTTTTTTACACCTAATGTTCAGCATCAAAATAGCAGCTCAAAAGAATCAAAGAAGCGACGATAGACATTTCGAAATTTAACACTTCCACTGCAATGACTGTCGAGGCCATTCGAAAAGTGCCTTTCAACAGCTTCATGCTGTTTCCAGTTGTCTTTCTTCTGGTATGCGCCGGCGCTGGTTTCGTGTTATCGACGGCGTCCAACCAAAGCTTCGTCTCAAACGAAGCTTTGAATTGCGCTGTGGGCGTTAAACCCAATAGACGCTTGAGGATGCAGACATGGTCAGCAAATGATAAAGAGTATGGCAGGCCGGAAGAGAGAGTAAACGTCAAGGTGCCTGGTGTAGAGAAACTTAAAGGTTTAATCAAGTCTGGGACTGCAAATCTCGAAAAAATCGCAAGTCGCGCCAAGACTAGGCTGGCCTCCAACAACAAGAAAGCCGCAGAACTCAGCGCAGGAGAGGCCGAGTCGAAGCGTATTGCGAGCGCCTTGGCTTATTCTGTGCCCAACAATAACCCCCAGAAAGCCGCCGAAGACATTGTTTCAAAACGAAGCATCGGTGCAATGGAGTCATCGGCTCTCTCTGTGGATAATATCAACAACCACAAAGCAAGAGAAGACATTGTAGCGAAGCTCGGTGTAGAAGCAGTCGAGGCCAAACGTACGGATTCGGCGCTGACCCGACCTGTGACCAACATCATCGTCCACAGGAGACCTGAGCTGAGCGATGAGGCGTTTATGTCAGAACTGACCGCCAAGTACGGCGATGAAGCTCTGACCAAGCTTCTGGTTGAAGCACAAAATCCTAAAGCGTCGAAAGTTGCTACGATGGTTAATCTCTCCAGTTGGATTCGTGGATTAGTCAAAAGAAAACGGCGGGAGAACTCTACAAACATCTGAAGATAGACATTGCGGATACCGATTTCTTGGCAAACCCTTTGTTAAACACGTGGATTGCATACGTGAACAGGCTCAAAGAGGATCCGTATGGATTCTTGCTGCACAGAATGACTAAACGCTACAAACCGGACGAAATAACTACAATTCTGGCTGCAGCCAGCGACAACGACAGAACGAGCAACATTGCTAAAATGTTGAAGGTGGCCGTTTCCAAAAGAAAAAAACGGAAGAAGACATCTTGAAGCTTCTACCTTTAAGCTCCGAACAAGGAATTGATTTTTTTAAGCTGCCAAAGCTGAATAGGCTACTTTCCGACGCGGCTGTGCTACGTGAGGATTCGTATGGGTTTTTGGCTCTCGAGCTGACGAAAATCCATGGCGAAGAGGGGCTGGCTAACATGATAGTCAAAGCAAAGGTCGACCGCAGTACGAGGAGCACGGCTAAGGATCTGGAAAAAGCAATGTTTAAAACCTGGTTAGACAAAGGTAAAACGGTCGATGACGCCTTGAAGCTCCTCCGTCTGAATCCTGACCAGGGATACGAAATGCTGAAGAATCCAAACTTCAAGTCGTGGTTCTTGTACGTTAAAAAAAACTGGTCAAAACTTCGTCGAAGTGCTGTACCATAAACTGAAGACGCGATTCAGCGATGAAGAGATATTGAAGATGTTTTTTGCTGCTAAGAGAGACGACCAGACGGCTGTTTATATGTCTGGAATGGACGGCGTTCTCAAAGACCATTGGTTTGGACAAAAGAAAACTGCGGGAGATATCTTCACCCACCTCTCCCTACACGAAGACGGCACGTCAATTTTTCAAAACCCTTTGCTGACTACTTGGTCGTCCTACTTTAAAAAAACTACACGAGGGGGAAGCGGACAGTGTGATGTTGTCGGTGATGACAAAATACTACGGTAGTGAAACACTGAAGAGCATGGTTGATCAAGCACTACGCAGCACGATACCAAAAACACTCAAGGGTCCAGCATTACGACTGGAGCAAACAATGTGGCTACTGAAAGGAAGAACACCACAAGAGGCTTTTAGCCATTTAAAGCTTTACAGAAAAGGGGATGATCTTTTTTTTGATCTCGCGTTTCCAAAGTGGGTCTCCTATGTCAACAGTCTGAACAAGAATGAGAATGAGTACGCTGATATATCAGAGCTAGCAAAGCGCTTTGGTGGCGATGTGAATCTTGCACGAGCCCTTCATGAGGCTAAGATCAGAACCGGGGATTCGGCAGATACGATTGTCTCTTTGCAAAATCTGCAGTTCAACCATTGGAGATGGAAAAATAATTGGGTTCCGGAACAGCTCAAGAATGATCCAAATCACTTGGCTGTTGATCCATGTTTGAGCTGACTTCACAAAAAGCCTACCCTCGGCTTGTACTGTAGTATGGAAGGATTAGACGTTCCCAAGTCTCAATGGAAATGAATGATTTCTTACGTTTCCTTAAAATATTACTGCTACTAGCAAACCAGGCATACCAAATCGATCGATAGCAGACTGTTTTTTCTTAGTTTCAGGTACATAACGCAGTATATACAGCACTTCAGATTGTCAAGATTGTATACAACCCCCCCCCCCCCCCGCCCCCATACTGCACGCACCAACTCCAACTCCAATTTAATTTAATGCACAGCTAACCTGCGAGAGTACTGAGCACTGAATTTGTACTCAGTTATACTGTAAATTTCGGCTGCAGAACGAGCTGCTTACCGATAGAGTGCTAAAACTGGGTGCACAGAGTGAGGTGATCGAACATAGATCAAGTATGAAATAAGGATAGAACCCGAAGAAAGTAAGATGGGATCAATACAGATTAAGACGGAACGAGCTGCTTGGCCGACACTGGAACCAATAGAACCAACAGTACGTCGACGATGAATTTATGACTCGAAAGAGTGTCACGGTGTACAGTTAGATGGTGGATTGACGATGCTGGCTGACTGCCTGCAGAAGGTCTACTCACTCCAGACTCTCCGGACCACGTCCAAGCAAGCGGGACCTGCGGCCAAGACAGTGACGTTCCAAGTGTGAGGTCGTGAAGCAGCTGGTCGTGGCGGGAATTGGAGCTGGACCGCCACGCACGAGGGATCTGCTAAAAGGTAAGAAGCTCCAAAACCTCTTAGCGAGGTGAAATGAGGAAGTCAGTCGTGGATTTCCTTCTAACAAGAAACATAAGAATACATCAACTTTTACATTACTATCACAGTAGTGTCGCTAATACTACTACCTCCTACGTCGGCCCAAGATACTCACGACCCCGATAAGAGGAAGACCGCGACAATTTGGTGGAGAAGCAGGGTTTATTTCTAGCCGAATTTCGTAGGAGTACAAGCGTAAGAAGAAGCGTTGGCAACGGAGTGCCAAGGAAGAAGGAGAGAGAAGTGGAAAAGGATGAGTGCTCAAGGATGGTCCAGCGAAGGACTTGGAGCCGGTGAAGGGGTAGGGGGATGGGCTCCTCCGTTGGAAAGGAGCCCGTGGAGATCCTCGAGGAGGAAGAGGAAGCGCGCGCTGAGAGAGCTGCTGACGACGGCACGCCGCAGAAACTTCAAGGGAGGGAACGCCAGGGAGATGGCGGGGAGCGTGGCACGCCGCAGCGAGCTGATCACGTGACGGGAGGACACGAGACACGAGCGGTCCACGTGGAAGGCGGGGACATGTTCAATGTAACGTCTCCGTCTCCGGGAACGAGAAGGATGGTTGAGTCTGTGTCTGGAACGCCTCAGGGTGGACAGATGTCCAACACCGTCCTTGAGCAGTGGGCACGTCAACCGGCACCGAGCGAAGGAACGACGCCTGCAAGGACGACGACGGGTACGCTCTTGGACGCTTCAGTGATGGACTCGGGAGGTCGCCGCGAGGTGGGGTTCGCCTTGGATCGGACTCGTCCCTCCTTGCAACCGATGGACGATTCTAGAAGGGACGTGCCCATGGTCACGTCAGTGTACGGACAACCCAACAACAACGTACCGGGCCAACAAGGAAGCCGACGTGTCCCAGGGCAGCACATGTTGTTGCTGGAACACCTACGCGAGCGTACGTACCTGGTGGAAGTCGAGGAGCGACGCTGTTCAATCGATGAGAACGCCGACGAGAGGAAGTGGGACGCCGACGACGGACCCAGCCTTACAGGCTCTCATCATGGACGGTCTCGCCCAACTGCTACAGAGGGCTGGAGTGACGAATGGAACGCCGGTGCCGTCACCAAGACCTCAAGCTACAGGACACGTGCCACGTACTGTGCCGACGCCGACCCGACCAATGACGTCTTCAGTGATGGGGTACCAAGGACCAATACACCGGGGATGAGGAATCAAACGCCGGTTTCGGACACCTAGCCGAATGCCGATGGCTGCTATTCCTTCGTATGGGGGCGTGTCAATTCCAATGGCTGGTTCCCCGTGGAACGGTGG
>Contig_1038
TTAATAAGCTCTCTAATATATCCTTCGTTGAACCAGAACTTTTTAGCATACTGGTGTATTTACATGTTACACAGCATCAGGACTGGAACCAAATTCCCTATCGGAATACTAAGTATTAATAGTACAAACGTTTTGGTCCAATTTGTTTGTTTGTTCATTTAATGAAGCAACTTAGTTCAAGTCTTGCCTCTCCAGTTCCAACACTAGCATTTCAATTTGCACTGAAGAACTCATTAGTTAAGTGTGAAATACAGGAGCACCTTAATTTCATATCGACCTGGTGAAGAATCAACGATACTGAATACCTATGCTAGCGGCATTGATCATGATCCTAACACGCGTATTTAGTGCTGAGATCACCAACTATCTTGAGCAGAAGGCTTCATGCGACACAGCTTTGGCTTTCATGAGCTGGCAGCTACTACTTCAGTACCTCTCTGTGGTCCTTCTAGTGCTCATACATGTTATACATCAAACTTATCGTCCGTTTAATTCCTTGTTTTTTAAAGTGTTGAACTTGGGTCCATGCACGAAAAGGGGGATGTACGTCGGGCCCTTAAAGTACTCATAGAACGGCAAGTAGTTGATGTAGATGCGATAGTTCCTATCGCCAATGCGTGTTGACGAGATAACGTTGAGCTTGTTGTACATCATCGCTGGGGTTCGCTTATTCACAATCGAGACCGTGAATCGGATTGTCCAGTACAGAGGTCGGACGTAGTTATCGTGTTTGGCCTTCGATTTTCGGTTGATTTTTTAGTAATGTGGCCCACCATTCCTTCTCGCGCCCATTACCTCTTCCATGCGTATAGATTGTGTCATCTTTTGTCACCAGTCTTTTGATCGCTATCCGCACGCTCGCGAGTATAATTTCCCTCTCTTCGTCAGTGGCCGAGGTCTTGTGCGCTTCAGCAGTGGTAGAATCGTCTATACAATGTATAGACTTCTACGAAGCGATTCTAACGTGTCATGTGTCAATGGCCATGGCTGCCATGATGGCACTGTCATGGTGGCCGGCTGGGAATAAAGGTACAGCGTCGATCGAGGCATCGTCGGCAAAGCTCGTCTGCTCTGTAGCGGTATCCGCAATGGCCGAGGTTGTATCGCAGACCGTTAGGACGAGTAGTGTAATAACAAGAGGTCTACGTATTATAATAATAGTCTGCGAGACGCATCTCTGATGCCATCAGAGTTCGCGTATTACTGTACATGTAGTAGCTGCGAGTAGTGAGAGCCGGCACATTACACCGGCAGATTTTTTTTATGCCTTTAACAAGGAGAGTAGGTTTAGCTTTTCCACCGCGCCAGGTCAACGAGCCGACCGCTTGACCAATCGAGAGCGTGAGGACGCACTCAATGCCATTGAGTGTGTCCTCACGCTCTCGAATGGTCATTGAGTCAATGCGTCTCAAGTAGGTTTCAAATCCTCTAAACGGATGGCAACCTCTCGACCCGCTGAGTGAGAGGACGCATCCGATGCAGATTTCAAGTTCTCGCTATTCGAATCGCATGGGATAGGTCTTTTTTGTGGCACCGCCTTCGTTTCCTGCTTAGGCCTTTTCTCTCATTCGAGAATCTGGAAAGATGGTGATAATGTAGACCACATCCCACGTCCTTTCTCTCAGTCTTTGCTAGTCATCAGAAAAGTGAATGCTTCGAGGCATAAGTGTTCGGTCGTGTCAAATTATGTCTACCGTTCTCCGAAAAATGTCTAGTGCGGGTTGGAAAAATAGTGCGAGAGCTCTCGCACCAGACTCGAATCTGCCGCCTCAAGGAAAGATGGTGAAACTCTTGTGTGCTGTGGTGGGTGTGGCGGAAAGCGTGTTGTCGGTGCGAGTGGACGAGAGCGACTCGGTGGCTGACTTGAAGAAGGCGGTCAAGGCGGAGAAGAAGAACGACTTGAAGGACGTTGATGCATACAAGCTGAAGCTGTTCCTGGCCAAGACAGCGGACAGCAAGTGGCTCTCTTCTCGCTTGGAAGACGTAACGAAGCTGAAGAAGGGCGAAAAGACTGCTCTCATCGAAGCGCTCACGAGTGAAGACAAAGAGTTACAGGGAGAAGATTCGTTGGAGGACGTGCTGATTGGAATGGATCCTCCATCAACTTCCCAAATCCACGTGCTGATGGTGGTTCCACGGTCTACGGGAGACGACGACGCATGGAGCCCAATGGATCCTAAGGTTCAATTGAATCTGTGGAAGTCAGTTGTGAGAGTTTCTTCGGAAGATGTGTGCTCAGGAACGGCGCTGGTTGTGGATCAAACGCCGACGCACTTGTATCTTATGACGAACTTGCACATGTGGACAGACGCTACATTCGCTGATCACTTGAGTGGTCACTTCAAGTCTGAAATCAAATGGTATTTGAGACTCTTTCCCTCAATGAAAACAAGTGGAAGGAAAAGGAAAGATGCTGATGTGAAGGATGCCGATGTTGCAATGCAACCACGTCGTAAATCTCCACGGACGACAGCGATGAAAACACCAACTTTATCCGGCAAGCCTCTAGTTGTGGTGGAGCAGCTCCTTCCCGATACGACGAAGCCGGAAGAAGTCATTCGATTCAGCCTCGACAAGGACACATGCTGGAGTAGTTCGGCTGCGTTCGACTTCGCAATCTTCAAAGTTGCTGTGCCACGAGATAACAAGCTCGTCCGATGTAAAATGTCCCTTAAGGCGTATGACACGAAGAATGTTGACGTGTTCGGATTCCCTGGCGCTCTTCAAGACCAACATTTTGGTCACGCTTACGCATCCTTTCCAGCTAAAATCACCGGTTGGCGTGGAAACCAAATGATTCTCTCATCTTTGTCAGCTCCTGGTCTATCTGGAAGCGCGCTTGCATGCACCAAAAACGGAGTACCAGTGGGATATATTGGTGGACTTGATGGCTCATATGGAACAAGCAGTATCAATCCTATGCCTTCACATTTCAAGGATTAATCCCCGAATTAACGTCTTCGTTGCCGCCTGATACCGAAGGTGAGACAAAGAATGAGCTATAGTCTGTATAGCGCCAGTGGAAGTGAATCCACGTGAATTTTTTCTGCAATGGTGGTAGAAATAAACTTACTTTTGCGTGAGACGCTTTATAAATGTATTTTTATTGTGCATTTCAATTCTTTTCTTCTTTTTTCACTAATATTAATAGCCTGATTCTCGGTGTGAGGTCGGTTTATTAAATCGAGGTCTATAAAAAGTACAAATCGATCTAGCTAAACAGTCTGATAAATCGAGCCACGGCAGAATCGACCGCTTTGGATCGATCAACCACCAATTCCATATCGATATCCTGTAAATCGACTCTGAAACGGTAGTTCGATCATAGATAAAACAAATCGATGCCTGCCTCTTCCCATCTCATTTTTACGCGTGGTTTTATGGACCATGCTCGATCTAAGATATAAAACGGATGGACATTCCCACAGTAATCCTGACAAATATAAAGGTATAGCATATAAATAAGACGTATTTACCCAACCAATATTTCGCTAAGAGCGCATCAAAGCAGCGCAGAAGCGCTACTACCAGCGCACACGCGACGCTCGTCTAACCTATCAAAAAAGGTACGACGATAAAAATAGGGACCAAATTCGTACGCGCAAAAAGCGGAAGCCGAAAGACGAACTTAACAGAAAAGAAGCCGAAACTTAAGACATAAACCGAACTTGGCTAATTAATTACTTCGAAATATGTTTTTTACCACATAGAAAGTCAAGCCACATATAGACAGACACTGATTGGCCACCACGCTGACGATTTTGAAGGATGCCCTCGGCGACCTTAGCCAGTATCACTCGTCTGGGTGATGCAGCAAAGGACAAGGGTAAATGGATGGCTTAAGGTAAAACGCAAGTTTTCCGTGCCCTAGCTGTCGATCTAATGCTAACCCGCGGTGTTATTGCAACACCCCTTTCAAGCGACACTTCCTTATCATTGACGAGGATGAGAATCATCACTTCGTTGGTTCAGAGTGTGTTAAGCTTTTGGTGGGCAGTATAAGGTGTGCCTCGGCTGCCAACGCCGGTACAGGAGTTTCTACAAATATTGTAAGGATTGTCGAGACCGCGATCTTACTTCTTTAAGCGAGACGAAGCTAGAATTTGGCAAGTACAGAAATCGAAAGCCAGAGTCGTTAGTGGGAGTGGATATCTCCAATACTCACTTCCTATTTAAGTGTGATATCGTATCTGAGGCCTCCAGGCAGGATTTGGCACTTAATTTACTCCCAAGAACGGTTTTTGGAGGCAAAATCAAGTACAGTGATAAGACATTCAATTGGATCAAGTCTCACGATTCAAAATATTATCGCTGGTTGCAAACGCTCGACAGATCGTACACAAAGTATATTAATTAATTACTTTTGAAATTTGTTGTATAGGGGTTAGATATAAAGTCGATCCTGATACAAGATCCAATAATTATAAAGTCATTTCCACAGCAATGATAGAGACAAGAGTATATGAGCTTGAAGGTAAAAAATATTGATGCGATTTGCTGGAGCAGTACCTACCGCGTTAAGATGCGTGGTAGAACTGGTACATGTAAGATGGCTTATGTTAGCAACATTTCCCGTCCGACCAATCAGAAGCTATTTGCGAGGCAGTACAAGATCTCCGTCGAGACCTAGAAGAAGCACGTTTCCCCGGACTATAACAAGGATCCCAAGTATCGTTTTTACAACGGCAAGAACATGGAGCCCCACCTGTATGAAGGTATCCAGACTGCTGAGTTCTATGACAAGTTCGTGAACGTGCTTGCTACCCAGACTAACGCCTTCAAGGTAAACATTGCTCTTGGGTACGATCTCATAAGTCTAACGGATGGCAATTTTATCCAGTACTGGCACCCGGATCTGGCTACCACTTACGTATTTGAGACCCCTGTTGGTATCAACAGGCGATCTGACATCCTTAAGAAAATTATCTCAAAGATAAGGTCAATGGAGCTGGCTAATACGCTAAACTATCCCAAATCGGGCTATAAGCTGAAGGCGATTACTGGGTTTAAGATTTACATATACTTCCGTGGGCATGAACTTGGTGATAGTGAAGTTGTTATCCCTAAGATTATACGCGACAACAAGTACGTAATCAACTTCCCCAAGACCAACAAACAAGTGTGTGTTTCCCTGTATCGCGTGGAACTTGAATCAGCATGCTAATAATGATCCTCGTCGGATCCAGGCTCATGTTAAGGAAGTTTTTAAGAGATACTGCTCATAAGGGTATCAGCTTTACGCTTAGCCTGCTCCGTGGCTTCAAACCGATTGATCTCCTACAGCTCGATGAACTTGAGGAGTGTTTCATTTAGGTATTAACGTCTACTCCATGGATGTAAAGTTGAGTGTACCCGTCGCTCGGAGAGAGAGGGGGTTTCTATGGATATCCTTTCCCATGAGAGCCATGCATTGTACATCAAGAACATTGATAAGCTCCAGTCTAAGTATCAATGCTCAAAGTGTGAGATGATTTTCGCTAGCTCTGCTACGGCAAAGTGTCAGTTTAGTAGCCTCGATTGAGTGATTTTACTAAATCTGCGATAACTCGGCATCTAATATTCCAATTGACACATATGAGGTAGCGTTGAAATGAGGAGTAACAGGCCGATTTTTGAGATTTTTAACAAATAAATAACAGCAGGTAAAACGTTTTTATAAAGCTATCTTTCCGATTTCACAAATGTGTGGTTTTTTTTTTAGATTTTTAACAAAAAAAATAACAGCAGGTAAAACGTTTTTATAAAGCTATCTTTCCGATTTCACAAATGTGTGGTCTTGCCAGTTAGTAGCCTCCTTGACTTAATTATAGTAAGCATTTGTTCACGAGAAAGTGCGGTACAGGTGTCAGGCATGTTGGGAAAAAGACACTCTTCAAATCACAAAGATGAAAGTGTATGACATAAATTGGTTTATTTGTTTGTACACGCCCACTTGACCCAGGCTCCTGTTGAGGTTGAATCTACGCCTCTTACAAGGGCGGCAGTGCCTGAACTGCCATTTTGTTTTTGTCCTACAGGTTTCCTACTTCGCGAAGGCTTCGTCTTCCGCACTTCAGTATCTTGCTCAAGTCTTTCACGAGTAAGTATCTATTCCGCTTCCTTGTATTGCTCAATCGTGGTGCAGGAAGCACATAAATCGCTTGGTGCACAATATCACAGATGACGAACGCTGTATATCAGTAAGATTGAGGCAAACCATTAGCTTGAAGTTAACTAACTTGGTGTGCATGTTAGGACATGAAAGCGGTAAAATACCACAGCTGCGAAATGAAGCGCTGCAACCACCCCTCACCTACACTTACACCACACACGAGCTCAGCAATCTGCTGTGACTTGTGCAGGACATATTGCCA
>Contig_1041
GCGGTGAGGACGGCATTAAGTACAAGGCTACCGTACAGTAGCGGTGAGTGGGAGTGTTTAGGTTGCATTGGCTCAGCTTGGATAGGCGAGGCCGTTGGAACGGTCACCGAGCCGTTCCACTATTGGCTAGAGCTGCTTCTGGAACACCATTCAGTAATTACATGCTCGAACGCTACGACTGGATGAAGGTACATGGCAGTGATTAATATTCTACATTTACAAGCGTACAACGAGAGAAACAATTGAGATATGGTATTTAGATAGTCATGCTCGACAGTTTTGTTTAGCACTAATTTACTCACTTCGGCATTTGCCTCTTACCCAACAAGCCGTAATCAGTAAGCCCACAAAACCTCGGATGAGAAGTAAGGACCAGTACGAAACGGAATACCTGTCCTGCGTCATCGCAGTTGTCCAAAAGGACAGCTTTATAGGTATCCCTATACAAATTTTGAAACAATAAGGGCGGGGATGCCGGCATGTCTTACCTAACTCCGGCGTGTCTATCCAATTTCTTTTTAAAAAAGCCTTTCAGGTTTTAGTCTACTGTGTACAATGTAGTACAAAGTGTCACTGTCAGCAGTGTCGAGGCCACTCATTTCCTCATTCGAAAGGTTTGCAGAACTCCGGACGCACGTCAGGTTTTCGCGCCCGCTGGGCTTAGCTAAAGAGATAACCCAGTGGCTGAGTGGTCGTTTGGTCGACCTTACGGATCTAAAGCTGAGGAGGACAAAGAGATACACCCGTGGCGTAGACATTTTCGTTGAGGAGGAAGGGCTGATGCGCTATTCGACCGCCGTGATATTGGTGTGCTCTCGAATATATTTGTTGGCAGGCTGCGTGCTAACTAGTAATGACTGCTCAGAGAGAGCTGCAAAGGCTAAATCCGTTACGGAGCAACCTAACGAAGATCAAGGTGCAGCCCAAGCCGTTACCAAGCATACTGCAGCAAGCCCAAAGAGTATGATGATACATGTTTTCTGTTTCCTTAACATGTATTGTACAGCTTTTGTTATTTGCAATAACACCACACCCATCGGAAATAAATTTACCGGATGAGCGAGTAAGCTGTACAGTGACGCAGCACCACAGTGATGACGATACCAATACGCAAATTATCTCTATCTGGTAGTGTATCATTGTATTAGACAAGGCTACATTGATGACTTACTTGTATGTGACTGGATTGGTACAGCTACTGCTGCAGATGAAGATGCCATAGCTAGCGCCTCGAGTAATGAACCACCACCCATGCCTTTACTGTCTACGTCGCCCCAGATTACCCCAAGTCTACGGCGCGATTTGTCACCACTTTTGACGGACAGAGATCATCTCAATGGTGGTACATCTGAGTCGAATAGAGGTGAACGGCCTCAAAGGAACCTGAACAATGCATTTAATACAGTTGGCGACGCTTTGGCGGCTCATGAACCTCGCCCGCCGGTAAAAATTGGTAATCTGTATTGGGGTACGTTACCTTGTATCTACACGATAAAAGTATGAGCTACTAGCATTATCTTGAATATGAAGACGACAGTAGATAATATTGTCCGAGACTTCGATGACCCAAATGAATATGAAGCAATGGCATCAAAAGGTGAAAACAAATGGCGACGGGGTCGCCGGTGACGAGAACAGTGATGTGGATGAAGAGTCCGGCAAGGAAGACAAAGAATCGGATAAAGAGGAAACCGAGGATCCGTTGTTCAATTAGTCACTGGTTAAGGCATCTGGTGGCATGGCGAATATTGCAAGCGGCACGATAGACGCTGATATCCCGAATGATATGCTCACTAACCGATGATCTAAATCTGTATCATGCAGCTGATTTCCCTCTCTTGACAAGCCTCACGTACCTCGCTCGATTTGAATCGATTCCAGAAGAGTGACTTAAAGCAGCATCTTTAGCGACCGGTGCACTTTTTTTCCTTTTTGCGGCATGGTTGTGGGAAAGTGTTGCTGAAACTAGCAGCGAGTACTTTGAGGAAATGACTACAGACAACGACGGTGAAATCTGCCACCCTCTGAGCGTTATCCTCCATAGTAGTTCTTTTTTTGTTTTCTCGACAGGAAAATCCGTCGCACAATTTTATTGGTAGATAAAACGAATTAATTAGCAAAAGCAAAGTAGAAAAAATGCGATTATATTTCAACTATCGGGCACATCGGAATAGCTTTCCGGAAGCTTTTCGCTACGACTTCTTCTGAAAGCTCCCCCCAAGCCTCGATCGTCCGTTGTATTGTAGCAAGACGTTTTTTGGCCGCCTTGTTCTCTGCCTTAGATTCATCCATGACCTCGTTGTCCGTGCTCGCAGTATTCGATTCGCTCACTCCGTTATCGTCTTCGTTTGGCGTCACGCAGACGCACTCCTGCAGGCACCAGCACTCTCCATCGCACATGCACTCGTCCCAGCACGTGCACGATTCCAGCCGTCCACACTTGCTACAATATACAGATGCCGCGTCATTCGCCGAGTCTTCAGTTGTTTCAGCCACAAAGTTCGTCTCCGCGCTGATGTCTGACAGCCACTTTCCCGTAATTTTCTTTTTTAAAGGTCCCATGACCCCAACGTCTAGTGGCTGGCAGATTGCTGTACTGTTGGGCGGTAGTTGGCAAACCAGTGCCGACGTTGTCTCGGCAACAACATTAAGTCCTGCTGCTGAGACATGTGCGTCGAAGTTATCCAGTATAAGCACTGATGGTGCCTCGATCTTGAACTTAAGCAGCTCTCGTACATATATCGCCCACACTTTGGCATCCATCCAACCGTTCTGCTGCACTGAGTATACATGACCAACCGGATATGTTGGTAGCTCCTCTTTTTTCGATAGATCCACCTGGCTTCGCACGTAAAAAAAAAAGAATCGGAAGTTTCTTTCCTTTACACATTTTTTTTTAGTAAAACAAAAAATACTGCAAAAAAATAAAAAAAATACGAACCGTCAGCACGAGCTGTTATAACAGCAGTCAATCGCCCGGAGTGTTTTTTGGTCCGCTTGACCTTGGCTGATCCTTTCCGACCTTTCAAAGCCCAAATTTTTAAAGGTGGCATATCGAAATACACTGCTGTTTCATCGACGTTGTAGATTGCGTCTAGAGGAAATGACCCATATTCATCCCAAAACTTCACGGCAAACTGCCAATGCGTTTCGATCATTTCGGCTTGATTCTTTTTTGCGAACTGTGGCTTTTGCACTGTAAATCCATGACTATCACACTATTAAAGAAAGTAATTTTATAAAACCAACAAAATTAAAAGACATTACCGTGCTGCAAACCGCTGACATAGTCTCATTCCAGCACTTAGACCCTTCTCATCGCTTTCCTTACCAGCAAGATACGTTTGAAGCCATCGCGGTTGCGCTCTTTGAAATATTGAATCATTAAACCTGTACACAAATACTAAAAAAACTAGCGGTTTTAGGTCACAATGTAAAATAAACTAATGACAAGACGGTTTACCCCTTCTTCTCGCCGCACATCCTTCATAAAGGTTACCAAATCGTGTGAGAAGGATATTAACGGCGCTGCGCCCTGGCCCTTCAAGGTTTTGCTGGTTTGAGCACCTGCAAAGTCTTGAATGTTCTCCTTATCGTCTAGCCAGTCGCGAAGAGTCGTCCGAGGAATATTTAGTCTCTTTGATGCGGCTTGGCAGCTTCCTAACGCCTCAGCAGTCGCAATTGCTTCGCGCTTGGTTAGAATTGTATAGGAGCGCTGGGGCGCCATTTTCAAAGTATTAAAGTTTTTAACTGTACATGTAATGCTGCCCGTAGGAACCAGTCAATTCCATTTACTCGTTCATTGGCTAAAATAAAAACTTGCTCAAATCTTTTATTTTGAACTTTAAGTGTTCGTGGCGGATTTGTATGGTATGGCGGATTTCACCGTCGTTGTCTGTATTAAAAGAGTCGAGGAACAATACGAAAAGCAAAATAAAAGGGATAATCAGTCACCAGGTTTTTGAAAGTGTTCACGTGCTTAAATCAAGGCGTCGCATGTTGAAAAGCAAAGATATCACCTCTCGAGAGCTGTGCGCCTTCGTGTGTCTGCCGATTGCAAGAACTATATCGCCCAGCAAAGAAAGGCTGGAAAACTACTGGAAGATGACGAATGATAGTGCTTATCCACGAGGACGGTTTGGCCTCTTCATGACAAGTGATTGGTTCATGCATATTTCAAGAAATCTCTACTTCAGCAGCAGCTACGATCCCCATGCTGCTAGCGGCCGTATTGGGAAGCTACCGATATCCTACAAAATCCGTCTCAGGCTTGGAATATGCCTTCACCAGTCATAGTCGTCAATGAGGCCGTGCTGCCCTCTCTATCCGCTTTCAACTAGACGAGGGTCTGCATGAAGGATAAATCCCATAAATGATGGACGAAGCTGTTGCTGTTGTCGTGTTCATCGACCGCCTCCTGCATGAGGTAAGTGGTGGAACGTGCCTCAGTGATGCCCGCTTCTTTTTGTTGTTTTTGTAAAGTCCCATTATCGTGTACAATATATTTTACTCATTTTAGTAAGTTGTCGAATACAGATTTCAAATTTACGTTGGGAAATGACAAACAAGCAGAGCATCTGCATCAAACGTCACCAAGGCTGGGCCCGCAGCAGTAATTTGGAACCTGACAGCGGTGTTTGGCCCAAGCGAAGCTTCTACGAAGCGGCTAAATCTCACAGACCGGTTTTACACGTCGCCTGCGCTCTCGATACAGTTATCAGTAATTGGATTCTATAGTACCAGGATAGTGATGACGAAGCAGAGGCGACCTGCTGATGTACTGCGCGGCACTTAAACTGTTGATGGATCGAAGCCAGTACAGAGTATCAAGATGGTGTACTGGTGGGATAAGCATCCCGTTTATTTGCTCTGCGCCGGTGGAAGTGCTGAGCAGGCCCGAGCTCTTCGGAAAGAGAAACAGATGAAAAGGCGGAAGTAGCATGCCCAAACGTACTGAAGTACTAACAGACGTTTATGGTGGAGTTGATGTACAAGATCAACGCCACATTCAAATGCAAGTACTACTTTCCTGTATGTACCCGATAAGTCCGTTTCTAATCCTGAATAGCTCATGTTACGTTTAGGAATTCTCTACAGCTTGCTATGAAGTACAACAGATAAAACTAAGTCGTTTCCTGGGGTTCGGGAACCTCGCTATTGTAAATGTGTTTATCGTGTTCAACCGTCGTAGTAGAAATGAAGGTAAAGTGAAGCTCAACAGTCTCAAGTTCATGAAGCAGCTACACACCTAGCCTCTACAGCTACAGGGGTCCGATTGGAGCACTCTATGTAGTATGAAAGGCACACCTGTAAAAACAAACGCGTGCATCAGTTTTTTTTTTCAAATTGACGAGTGGAGAGAAGGCAATACCAGTCAAGGCTGGAAGTGCAGGCAACGAGCTTGAATGGTGTGCTCGATGTTGAAGGGGTCAGATGAGGCGAAATGTGGAGAGGAAACCGTCTACTGCAGCTCCTTTATGATCTCCGCCAGCAAGAAGTAATCTATCCAGTCGCGGGTATCTATGCAACAAAGTGAAGTACGCTGTCAACGGAGAAACTACCTCCTGCTTTGAATTTGGCACAAGTGTTGGCGCAATGGCACGTGCTGCCAGCACCAAAGAAGAAGAAGAAGAAGAGGAGGAGGATCCGAGCTCGTAGACCGGGAACAAGCAAACCAGTATCCACGGAGGCAAGCGTTTGTATTAGCGTGCTGTTTACGTACAACTAGAGGATTTGACTGGTAGCGCTTGGCGATAAATGTTCAAATTCGGACATACAAAATTGGAGGGAATGCCAATCCTGTACCGGTAGTGAAAAGAACAAAAACATGTGTCGTGAATATGCAATTAAGGGCTTAAAAAGCTCATGCTACGCGAGCTAAGCCAGCATCAACTGCGAACTAACGACCAGTCATTTCATATACACAAGTAATACCCGCTATTATACGTTTACATCATATCACTTACCAGCGACTGCCTGGTCTTAGCGTCTAGATGCAAGACAATTCTACCCCCTTTATTTACGCG
>Contig_1043
GGTGTATCCTCAAAGGTTTCCTGAGTAGCCAACAACAGAGCGAACAGGTTTTGATCCTTAAAATTAAAGGTTTTCCTGAGGTAGCTTCTACAAATTCGTAAAGCTAAAACGATAACAGCAACAATTCAGCGAACAGGTTTTGATCCTTAAAATTAAAGGTTTCCCTGAAGTAGCTGCTACAAATTCGTATAACTAAAACGATAGCAACAACAATCACTACGGTGAACAGGTTTTATCCTCTAAGGTTTTCCTGAGTAGCCAAAATAACAATGAAAACAAGAAATCAGCACAGTTATTGCCAAAGCAAAACAGCACAAGGCGACAAATCTGACAATGAAAGTCAAAGGAAAAAGATCATCAATATCAAAACAAGATCTACTTCTTGTAAATGCTCATGTACGTACAGGACTGTTATAACAGCCACCTGTGGTAACTATCCGACAGATAGAGCATCATACACATTCCTCGATGTGGGAGGCTGTCGAAGTAAGCATCTCCGATGTGATGATGACTATCTAGTGAAATATAACTGTACTATTTCATATAGAGAAATCGTAGTCGAAGATAACTGCTTTGGGGCAGCCATTGTAATGAGATGCACGGCGATAGTAGGGTCCATCCGGGCCACCTGCGCCGACCGAGGCATGATCCTCAAAGCTGGCGTTAAATAACTGAGCCTCGAGCCAATCTGCCTGATCTCCACAAGTATCCTGAATGACGCCGACTGAGCGAGAATGAAGCGTTGCAATACCCAAAGCTGGCTGTTGAAGCACCGAAATTTGTTGGTGTCGTGGCCTTGACGTGCGTGTCCTTGACACGTGCGTGCACCTGGTGCGGTGACAGTAGAATGTAAATTGTGATGTGAGACTACGAGATCAGCTCGATGAGCCCCCGAGCTGCTGATTGATCCTATACCGCGCGCCGGACCATAGAAAAAGACCTTATGCCGTCCCAGCATCATCTGCGTTTGTCGTCTCTACTAAATTCAAGGCTGTCCGTCATGTGGGCCGATTCTGTTGGCATTGAGCTTCTCTAAGTTATACATACACGCTCCGATAAGATGGCCACTTGTTGTAACTGCTATTAACTTCAATACAAGTGTACTCTCAAAACCTATCACTGTCAAAACTAATTCGTTTTGAACTTTCGAGTCATTTTTCAGTCTGCCACCTGGTGCACAGGTGGCCAAATGGCGATTTGGACTCCAAGAGTCCAAATCCGGTCCTAGGAGCTTCAGAAACGCACGAATTCGTGTAGCCATTTTGTAAATTGGCTGAACACTTTTAGCAGGGTTTTCGTAGACCAATCCAAACACGTGGATTATATTATCCAATGACGTTCCCTGATGTCGATCCAGGGAGGCTGTTGAGGTTAGGGCCCGTCACTCTCCATCGTGCTCTCTATAAACTAATAATGAAGAGACACGGTATTTTTGACTCTAATAAATAATGTACTAAAATGTCTGGAACATTTTAGTGTACGATGAATGGTAGCGGCAATTCTAGACTATGTTTCTGAATGCCGCATACTAATTTCTTGTTAGTAGCCCGCTACTTTCTTAAACATTAATATTACTTCTTCATTTACCGAGTCCACCACAAGCGTCTTCTCCTTCCTACCCTGAATTCCTTCTACCTGCGCCCAAGTTCCCCGCAACAAGGCTAAAGCGCACCCGATCAGAGAGGAGGATAGGAGGATTCCTCCTACAGTACGAAGGACCATAAAACTGAGGGCGTTTTGGCAGAAGGCACATTACATACAGTTAGCTCGCAGTGACAGGTGCGGAGCAGTGCTCCGCACCTGTGCTCCGGCCCGGACACCAGTGAGTGCTCCCGGAGCCTCCGGGAGCACTCACTGGTTTTTCAATTCATTTTCAATTTTTCCAGTTGTCGGCTTAGGCTCAAGACTCTCAAACTTCTTGCAAACTATGCAGGCGTATCACTTGTTATTGGTGTGCATGTACATCAGTTGCTCAGCTTACACGAATGCATCGACCGCTGAAGATCCCAATCCCAACACTTACGCAGAGTTCTCAAGAATGAGCCACGCTGCAAAAGACAACGGTGAAAGTAATCGAGCTCTAAGAACACATAACCCGGACAGAGAAGAAAGAATGGTGTCACTAGCATCTCTTGAGAACTGGCACGCGAAGCTCATGGGGAAGACCTTCAAGCAAGTAAACTCATTGTTTAATAAAGGAAAGTTTAATCCTCCTACAGGTATGACGGTCGACCAGGCGACGGATTGGACGTGGTCGAAGACTATCGCCTTTTTCGAGCGAATGAAGAAGGACAACACAACACCTGAGAGCTTGAAGGAGACCCTGAATATTGCTCAGAAAGAAGCGACGATGTCGGCTAAAGCCTTGAGAAAAGACCCTGACTACCTCATGTACAACGCCTTCAAGACCTTTTGGGATAATAAAAGCCCCGGGGTTTAAGTTCTGATACAAGAGCGGCTGCTTTAGAGAGTTAGCCATCACAGAAATGTTTACACGAAAGAAGGAAGAAGAGCAATGAATCTAACTGGCCATCACCAATGAACTGGATTCGTATTACCGGTATCTTCTACGTAGTATTACAAGGTGTTTCGTGGTTCTACTAGCGGAGGCACACAGAAGAATTTATCAATGTGTCAAGACGAGCTGCCCTCAGCCTCAGCCAGGCACAGTCGGCGAGAGCTGAGTGATACAAACGTCCGCTTGTCACGTGCTAACAGGCCCGTCTTTTGTCGAAGAACTGTTGACGCTGCACCCACCTCTGCAACGACACACACTTGCATTACGAAGATTCAACAGGCGGCAGTGTGCAGCACTGACCACTTGGCGAGCCAGAATTGTGGAGGAGACCTTTATTACTCTTACAGTGCTCGAAGCGGGCCTTATTGGTATTCTAGCTCAGGGCGTTTTTCTTGAAATTAATTTACTGAGTATACAGCGCTTCATTGCCAGACACTGAACGTTGCGTGCCATCTCCACGAAGTCAAGTCATGAACTTCTGTTCCACCTCAGTCATTGTCTAAGCTGGCAAATATTCGATCAACAACACGGGATCGGAGAAATGTTAAAGCCTAGTGAAGAACTACTGACCTAGTGAGACTCAATCATACTGAAAACCTAGCGACCATTAGCACTATCTAGTGACGACCATGCAAAGCTTGCGTTTATCAGTATTTTTAGCATATGAAACAACCCAAAACAAAATGATACTTATGAACCTAAGCATGAATCGCGATTTAAGTACTCTAAACGAAAGCGGGGCGTCTCCTCTATCTTTTGAGCCCTTATGAGCTGCCGAATGCTCAAAACTGAAGAAGTTGTGGTCGCTCAAAAATAATATCTTCATTTATGGGCCCTCGAAATGACGATACATTTAGGAGTGTTGTGAGCTCAATATTTTTTTCAATTTTAGAGATTTAAGTATTATTTAAAAGCTATTGCTAAAAGCAATTGAATAAGGGTAGTTTTACAGTTTTTTCGATGGAAGTTCTCAGTAAATGTCACTGTTTCGGTTAAGTCCGAAAATCAATTGACCAACTTTAAGCTCGATTATCTCGATAACTCTAAATAGTTCGTAAGTATCATTTTGTTTGACGTTGCATATTATGCTCTTTACCACTAGGGTTTCAGCAGGTTCTAAGGCCCACTAGGTCCTGTCAGCAGGTTTTCACTAGGCTTTAAATATTGCCCCACGGGGTAGTCAACGACTGAGCTGAACCCATTACATGTTCCTGTTGTTGTCGGACAAGCGCTACCAACGTTGGATTCTCTTCTGGCTACAGTGACGTGATAGAGCAAACTGCGGCACGAGGCTCGAGACGAAGGTATTGACTTCATAAAGTAGCAATGGTGTCGCATTTGCGTCATCACCCGAGTGAATAGGACGTGTCGTGTTTATATGCGGATTAAAACTACTTAAAACGGTTATTTTGGTCTTCACGATTGGGCTATCATAGCACTGTTAAAATGCATACGCTTTCATCCCTAACTATACGAAACTTGCCGTCGGGATCGACTGAATGTCGTCCCACCAATCATTTTGTATAATTCGGATCAGATATACCTAAATCAGAAAGACTTTCACTACGTTTTATTTAAATCGGCACAGTAAATCGGGCAGCAAAATTGGAGAAAACTACAATAATCTTAACAAACATAATTTGTTCTGGTGAGTATCTCACTTTAAATGAATTCTCGGAGGCTGTAGCTTTGGAACGTGAAACTACATACAAATGCACTTTTTGGCTCCACAATTCTTCGGAATCTCAGAATATGACATTAAAAAACACTCCCGGATCTGGAACAACGCCTGTTTGAAGCTCGATCATAATAGTGGTGTGCTGCTAAACATCTCCATTTGTATAGATTATAGTACAGAAATCCCCCTCGAAAAGCGTACGGATCATCTGATAAATTTTGTAAAGGGAAATCAAACCAATTGTTGATTTGTCAACATTTTATACAATCTGTTTGATAAAGGGGTATGTGAGGTGCAAGCTATGCTTATTCAAGGGGATTTCTGTATTGTTGGCCCCAGCAAACGAATCAGAGGTGTGACCGAATGCAAGTGTCCTCTTTGCCCTATAGCTACTCCGTAGTATTAAAAACACCGAAAGCGTAGCACACAGAAATATATTTCACTTCGACATGTATTTGTTACTCGTTACCGCAGGTGTTTTGACTTCGATTTTGCAAACACCTCATTTTCCTTCTAAAAGAGCTCGAAGTATTTGTAATCTTGGTGTTGTATGAGCTTAGCACCGGATAAACCTCGGAAAGGATCATCAGCTTCAGTCAAGCCCAGCAAAACTTTTGCAACATTATCGCTCCTCCCTTCCCTGGCCATAAGAATGGTTCTCCCAGTAATCTCCGGGTCTGTTGCTCCTCTCGCGATCATAACTCGTGGGACAGCTCCAAAACCGCCATTCACCAGCCCAACCACGTTGTTGTCAAACATTTTCACGTAGCGACTGTAGGCTCTAAAGTCAGCTGCCTGGTAAATATCCTTGAGCTGGTCCCGGCTTGTAATTTTGTCCAAATTGAGCTTCTTCCATACTTCAAAGGTAGGCAAGTTTCTTCTGAACGCCTTGCTGAGCAAATTATGTCGTTTCTCGTCTTGAAAGTAAGTAAAGTACTTTAAGTTCTTATGCTCCTTTAACGCTGCATCATCCAGCTCATCCAGCTTTAGCGCCTGCTTCACGTACTCGTCAGATTTCTTAGCACTTATCCACCATTGTACTTTAAGAAGTTTGTATAAGCTTCTCTCCTCCGAATCTTTAGTTTTGTCTTCGGTGTCGGGAGTTATGCCCGCCTGTAATGATCGCATCCGGATAGCGTGGGCTGAGAGAGATAGTCCTTGGGCTATAGAGAACGCACTATTACAGGCGAGGARAACAACCAGCGTTATGATGAGAGCTTCCAAAAAACGCATCGCTGATTTGTGAGACGAATTGATAAGTGTCAGAAATATTATGATGGGATCAACCTACTATCCGGATACAGCTAAGCAAATCCTGAGCATCTTCAAAAATGATAAATTTGATATTAGGTTAGCACTAAAATTGGAAGGAAGGTCCTTAAAAGTATATGTGAACGTTTCACAGTTGGTAGCTTTATCGTGAACGTTCTCGTTCATCTTGTTCTTGATTGTTTGAAACATGTTGAACCCCACGTTCGCGACTTTCTTGTTATTACAAGAGGTCAAGACCATGGTCAAGGGGGGGGCTATACTGTACGCTTTCGTACAAATTGCGTCTGTAAACATTAGAAACTGTGCTTAGTCACAAGTGGGTCTCTTTGTTTTTATCCAATCAAATGT
>Contig_1044
GTTAGGGTGAGTTTAAAGACAGCCACTTAGTGGAATAATGCATTTCAAACGCAGCCATTCCCTGCTCAAAGGGAAGTTGTGCGTGCGATTCAGAAGCAGTAGCAATGTATTCTTGCGGCTCATCATGCACCTGTGTGAGACGATGCCGCACTGGGAGAAGGGGGGCGGGAGAGGTCGAATAAAGCCATGCGGAGCATGCATATACTATTTTGATATCTTACATGTATTGTAAACATTGTTCACTTCTTATTCATGCATGTTATATCATGTCGGGTTCTACAACGGTACTGTCCAAGTGGTGCAAAACCATACGGAGTCCAATAAGGGCGATATGTGAATAAGTTTGGGGGTTCTGATAGAACCATAATCACCGGAGACGATAATCCAAAGAACTGTGATTATCGTCTCCCGTGATTATCGTCTCCCTCTTAGACCAGCTGTTGGCGACACAGCCCTCGACCTCGAAACAAATATGGTCGAAGTCAGTACTTTTTGGTTATTTCATAGTTGCCTCGATAATGTATCCTCTCTCCATAGTCCGCGCTCACGAACCTACATGTAAAAATTTCTATAGCTCTAGAATCTTGAAGGGAAAAATAAAGGTGGGGGCTATAATACACGGACGTGCTCCTGCTACTGCCCCGAATCCACTTGCACCTTCTGGTGCGTAGTACACTACACGTACGCCGTACCGGAATTAACGTATTTCTTGCGGCATCGTAAAAACGCTTTGAAGTATAATCGTAAGAACTGAAAAAACGTAAATACTCATAACCCTGCACTAATTTTCCCGCCAGAAGTACTGGTGGCGGGCAGCACCACTGGCGAGCTAGATTGCTTAAATATTCATTTTCTAAATGGGCAGGACATCACCCAACAAGAATCGCAAGAAGCACGAAGCGGTGCAAGCGGCAAAAGCTCAAGGAATCAGCCGAACACTCGCCGACGAGTGCGACATTAGCAGGACGACGTTGTGGCGCTGGGCAAAGCGTGTCGAAGTGGCTGCAAAGGATATGCCCAGCAAAACCTTTGTCACCGAAGGCAAGCGGGGCCCAAAAGCCTAGGTTCTTGGCAATGGATCGAAGGTAACGCTTTGAAGAACTAACAATTACGTTTTATCGCTAACATTGTTATTTTTCTTACTTATGTACGACAGATTGCTTAACTGGGTTATTGAAATGCGCGCAAACAAATCCCGCTGTAAAACAATTGAGCTTTATGGCTGGTGGAATTTAGGAAACATTTGAAAACTCTTTTTCTATGTATATTTTACAGGTGTGACGACTGAATGCCTTCTTATCATGGCAGCCCGATTTGAACCCGAGTTTTTCTCTGGTCGCTCTGAGATGGCGGCAATCATGTACCTGCACAGATTTCGCAGACGATACCGCTTGTCCATTCGGCGCATCACTCACCGGGGCACCAAAAAACGAATTGAAATGGAGGTAACATGTGTTTGCATTGTAAGAGCTCTCTAATTTGGTTTTTATCATTCTAATGTTTCATTTTTATAAACGGTTTCCAGAAAATTGCTGACGGGTTTTCTAAAACTGTTCAATACAGTTTAAAGGAGTCTAGTGTGGTGTCCCATATTGTTGGTTCTGCTAAGTTCGCGTCTGTCTTCAACATGGATCAAACGGCAGTCTACATCGACNATGAACCCAAACACGACRATTGACTTCGTGGGTGCCAAACACGTCGACGTCGTCCAAGGTAAAACATGTTTTCCTTTGATTATTTTAACCTTTTCTAATATTTTTTTATGTTTAGGGATGACGGAAAATGCTTTTAGAGCTTCTGTTTTTCTCTGTGCTTCCGCCACCGGGGATAAGCTCCCACCGATGATTATCTTCGCTGGAGTTGTTGGTGCTACTGTCGAGGAGGAAGTGCAGCAAAATCCGTTGCATCGTCACCAAGCTATTCTGACAGTTCAGAAAAAAGCTTATTGTGACGAGTCACGCATGCTCTATTGGATTGACGAGGTGAGCCACAGTTTCATTTTTACTGTTGCTGAAGTTCTAATTTGAAGGTTCTTTTTTTATAAATCTAGGTCTGGAAGCCCACCGTATCTGGTACTCGATTTCTACTTTTGAACAGCCTAAAAACACACAAGATGGACTCTGTTAGACTGAAGTTAGAAAGTGAATGCAGTACTGAGGTCGAGTTCATCCCGCCTGGAATTACGGGCGTGGCGCAACCGATGGACGTTTCTGTCATGCGAGTGTTTAAGAAGCGATGCCGTGAGCTCTATGTAGCCCACCACATCGACAACGGCTTCTCTCCCGACCCAGCCGCCCGCCGCGATCTCATAACTCGCATCGTTGTCCAAGCTTGGAATGAAGTTCCCGCTAAGACCATTCAGAGGGGTTTTATTCGTGCGGATATTGTTCCGTTTGGACCACGGGAGAGTAATGGTCGGTTTGGAGTAGCTAAACCAGCTCAATAAACTGTTTTTTGGCGGTTTGAATGTCTTATATTCTACTCAATACTACAATAAAACGTTTTTGCAGCTATAATATGGAGGTTGGTTGGAAGAAGGGGTGAAAATATAAAGAAATTGTCGTCTTTCAAGCTTTTTACGCGTCGTTGCATGAAATATAGTTGTTTCAAGAAATACGTTAATTCCGGTACGAGAGACCAGAGACCACATTTACATAATCCGACTCTCGTGCGACACTCGAGACGTCTATTTTACTATGTTAAGTAGTAAAGAGAGTGAGAGAACTACTCGGTCCTTGACGGTGAGGGAAAACCATTAACCAACCTCAGCGATGGTTGGTCTGGACGAAAGCCCCCTGTTCACAATGCTGCCACGCACAACCCTACACTCACCATCTAGAAGTGGATATCGCTTAAATCCCATATCGCTGACCTACAACTGCTGCATTTCTCATTCCGCAATTTTCCTCCGGCCTCAAGACCCTTCCAGCCATGCGTCTTTTCAACATGACCCTTGTGGTTCTTGCGACCGTCCTCCTTGCAAGTGGCACAGCAGTGTCAAATGTCGATCGGGCCAGTGTGCTGAACGTGGACGATGTTCACTCTTCGAATATTCTCGCTGCCGAGGACAAGAAATTTCTTCGAAGTCACCAGATGACGAATGACGAAGGCGAAATTAAASAGCACGTCGGGGAAGATAGGAAGGGTGGGGAGAAATTGCTCTATGGGCTGAAGATTCAGAAAATGGGGGACGATGTATCTTACCGCGATAGGGTGTTCCAGCGTTGGAAAAACTATGGAAAACCCGTGGAAGTTGTAAGACGCTATGTGCTGTATCCGATTGGGTGATATTATTATCTTATTGTAATGGGTTGTTAGTAGTACTATGGAATGTATAGTATTGTAATTAATAAACAGGCAGATGTAGGACGGCTGTGGAAGCTTCTAGAAGCTTCCATCCGTCTGAACCGCGGGGGCGGCACTTTTCTTTTGGCGCGCTCTCCCCCAAGCTCCCCTGACTTCGATAAACTGGTAGCACTTGTTGGTCCCAGCAACCTGACAACAAAGAGCCCATGCCGACGAACGCGCAGCTTCAAGCCGAGATCGACCGGCTGAATCGAGCGATGGCGGAACGCACACGAGTACCCAGCAACCTGCCCAAGCTCACCGGCAAGGCGGGGGAAGACGTGCGCGAATAGCTGTTCAAGATCGAGAACGCCTGCCGCATTAACGGAATCGCAATCGACGACGCGAACCCACGAATACCAGGAATCGCCGGGTCGACGATGGAGAAACCGCTTCGGGGTGGTTCCTGCACTGGGCTTCGACGACGCGAGTGGAAGAGCACACGTGGGGGTTTTTCCGTGAGCATGTGCTCCAACACTTTGAGGCGTCGAACTACCAGTCAGTGCTACGAGTTAAGCTCCAGCGTCTGAAGCAGACAGCGGATATCGAGACGTACAACGGTGAATACTCAGCCCTCATCTTTCGAGTCGAAGGTATGAGCGTGCTTGACCAAGTCCTGTTCTACGCAAACGGTCACAAGCCTCGCACGCGAAGCTACGTGAAGCTTGAGAATCCTGAGACACTGAGTAACACCATGGACTCAGCTGTCAAGTTTGAGGTGACTCACTTTGTGGAGGACGCTAGTGAGCGCAAGGTTTGTCATGAGAAGACGAAGACCTCTAATGAGCAGCCTCAAGACAACAAGAAAAAGTTCAAAGGAAAACCATTCCGAGGAAAGGGACGGTTTAAACCAAGCTCGAATTTGAAAAGCAAGGAGACTCGTACCTGCCACTTCTGCAACAAACCTGGCCACATCAAAGCCAACTGCTTTGCGTGGAAGAAGGAGCAAGGAAAGCAGGGAAACGAGAAGCCACGACAGTGAAAGAGGGTCCTGTCGTGGAAGAGAAAGTAACCGGAGCAGTTAAGTTTGATAATGTCAGCCTTAATGTTCTGTGTGAAAACCCTCTAGTCTACAAGTCACGTCCACTGTTCGCCGTCGGCGGTGAAATCAGTGTGGCTGGCAAGGTGAAGAAAACATCGAAGATGCTTCTAGACTGTGGTGCAACCACGATCTACGTGTCGAAGCGGTGGGTAGAAGAACACCAGCTGAAGACAACGAAGTTCAGCGACAAGAACATTCGAGTCAAGCTAGGAGACAATCAGATTGTGGAGGCCCAGCTAGAGGTGCTACCTCTACGTATCCTTGTCGCCGGAATCGACGAGGCGTATGAATGCGTCGCAGTTGTCTACGCGATACCTGAAGCGTTTGACTGCATCCTTGGAATACCTTTCTTTGAGGACATGCAACCACAGATCGACTGGAGACGTCGACGAATCGAAGGAACAATAGAGAGAACTTTGCGCTGGGAACGAGCGGGTGAAACCTGTGGGCCAATCAAGGAAGGCGGACCGGTGATTGCCTCCGGGCTTCGGAGATCTGTCGGGGCGAAAGGCCTGTCGGCGAAAAGACCCGATTCCTGTCGAGGTGCCGCGCTGGAAACGGGTGTGAAGTCCGCGGTCAATCCCGTTCACGACTCAGGGCAGAGTGAGACCCCACGACTTGCTTGCGAGCGACTGGAAGACGCGTCAGCTGGCAAGGGCTCAGCAGACAAAGACGAGAGGAAGTCGTCGAGACGCGACGTACTGCTGCTGGGAGCAGCGATACCAGGGGAAGAGATTCCGTCGTGGAAAAGATGTTCACGATGGGAATCACAGATGAAGCTAGTATACAAACCAAGTTCATCACGAGAAAGAAACTGCGAAAGTTCCTGAGAATCAAGACCAAGTCGATCGAAGAACCAGACTTCATGTTAGTTCTGACGAACGACATGATCAAAAACGTCCCTCGATCCTTGGAGCGGCGAGACCAACCCGACAATGTCGGAACTGCAAAAGTTCGACGTTATCTGGAGACAGACTGGCAAAGTTTCCGGGCGAACCCTGCCTTTGACTTGCTGACGAAGTACAAGGACACGGTGTTCCAACCTGAACTCCCTGAAGGTCTTCCGGATAGGCGTCAAATAGAGCACAGGATCGACGTGAAAGATCCCAACCTTGCGATATACCGGCAACAGTGGCGACAGTCACCTGAACAACAACGTGAGATCGTGCGCTGGGTTATAGACATGGTACAGAAGAAACTTATCCGACCAAGCATCAGCCCACACGCGGCGCCAACCTTCTGCGTCCGGAAACCGGTTGGGTGGCGGATTGTTCACGATTATCGGTACTTGAACTCTAATACGATACGGCAGAGCATACCGATGACAAGGAAAGAAGACATACTGGACGCCATGGCCGGAGGGTACTGGT
>Contig_1045
AGGCGTTGGCTGCTGGAACGACCGCAAGATTCTTTCAGCACTCCTGCTGCCCCAACGTAGAGTTCGTGGAATGCAGAATAGGACGCAGGTTAAGGTGCTGTGCCGTATGGTAGCTACTGTCGACGTTGGAGCCCAGATCACGGTCTCGTACGGTAATAATATCTGGTTCAAATGCGCGTGCGACCAGTGTTGGAAGAAGCGACCTTCACAGACTTAGTTTAAACGAATTTAAATCCAGCGGTTATAAAAGTAGAGTACGACTTCGTATCTCGACGGTATCGTGTAGTGATATATTGCTCGCATACTCTACATGCGAGGAGTTTCTCCGAAGACAGTCAAGAAAGATGCGATAATCAAAGTTCTTCATGCAGAAAAGAAGGCCCAGCATCCTTAATATTGGAAGATTGCTCAAATTTCGACGATGATCTTTTTACTAAAGAGGTTGGGTAAGAATACCAACGAAGGGTTCTTCTTAAAGCTCTTTGTATTTGTTGATATACTGTCAAAGCAAAAAAACACACACTATATCGTCGATGATGTTAAAGTCCTCGATTGGCTGATTATCAGATCAACTCATACCATGCAAAAGGCATCCCGGCGCTAGTTAAGTAGATCGCGTGCACATACAGGATCTCAATATGTCAACGCTGGGCCAACACCCAGTGGACGGCCACCACGATGGCCGCTTCGCGTGATCAGACCTTCACTAGTGTTCTTCTGCTTGCCGCGCGTAACCAATATCTCCTGTCCGCGACAGTCCAAGTACTCGAGTGTTCGCTGTGCGAAGAGGACGTGCACACACACGCCAAAGCCGAACCAGTAGCTACATTGACACCACATACGGGTGGTGTCAACCATCCAGCCTCCGTACGGCTGTCCCTCGAACTCCATCCTGGCGTAGTTTACGCTCATCTGGGCACTCACCGCGATACCCTCTTCGCTGCGTGTATTGGGGGAAACTTAAATGCGTTTAGCTGGACATGAAATTACACGCACGAGTCCAGCGCTCGGAATATCACCTGGATCGCGCCAGCCCTCATACAGAAGCTCCTCACGGATCATCTCAGAAACCCTGCGTACGAGAGTTGGAGATGGAACCACATCCAGACTGAAGGCTCGCTCGCTTGCTGATTTATCCTGACAGCAATTACTTAGTTCCTGTAGCAACGCTCCCATTTTCAGTCTACGTCGGAGGGTGTAATCACGCTTCAGCACAGCGTTAAACGTCTCCACAGGATTGTTCGTGGATGCGAACCCGCTGGGAGTCCAATAGAGCTGCCAGGTAGAGAAGCGTCCCTTCAGCCATTGGCAGTTAATGTACTGGGCAAATGTCGTCAGCCCCCGACCATCCATCAGACGGTTTAAAAAGTCCTCCCGCATCCGCACGAACTCGTTGTGGCTGCGCGCAAAATGCATATCGTACAGATCGCGCACTATAGTAGCCTTAGTATCCGAGGGAAACGCCTTAATCGCCGTGTACACTTTCTCCATCACGTGAAAGAAAAACATTAGACTAGTGAACCGCGGGTTGTTGCCAAAAACAGCGTTGGCGGCGTTGTACTGGGCCTGGTCTGCGTCAGCCATGACGTACTGCACCACCAGTTTGTATCCTGTGAGTACACCGTACAGTCGACGCAGCGCCATGAGCGTCGACTGTATAATGGCTTGGTTTTCACCGGATACAATAAACAGTGATACTAGGTGAAACACACGCGAGGTATCGGATATTCCGATCACAATAACTGGGTACCCCCGGTAGTTGAGCTTGTATGTAGCGTCTACGTGCAGGATGAACGACTCAGGAGGCCTCATCAGTCGCATAATTAGCGTCTTGGTAGTTAAGCCGACGACGAACGGCCGCTCCTCAGAACCGTTGCCTACGACAGGCTTACCATCCACGTCCAGGTCCCACGCATAAGTGAAAGGCTGATCCAAGGCTTCGTCCCCAGTGAATGCACGCTCGTGGATCCACTTACGTAAATCGTCCACGCGATCGTTTCGTATCAAGTGAGTTCGCGAGTAGTGCTGCACGAAGTTTTGGACGGTGCTCAGGCTCGGAAGGTCCTGGAGCACCATATCAAACTTCCGCGTCATAGAGTGCCTAATTCTCATTGGCCGAAGGTGGTGTAGAGTCAGCTCCCTAACATAGGTTTTCTGGCTGGGCGTCAAACGCTTCTTTCTGGGGGATCTGGCTGCTGTAACGTGCTCCCCCACCTGGAAAATCGACACCACGTTGTTCGGCATACACGATAAAGTCTTCCCTCGCCACGGGCAAGCCTGCCCATGCGAGGAAATCGACGTAGCACACGATTCCGACGCACACTTCAGTAGGCGGTAGCGCATCTTGTGTGTGGCGTCCTCTGGGCACACCACACACGCCAGTTGGATGCACTTGGTCACCTCGTACGTCTTCAAGGTGCTCAGCACCCCCTCGGCGTCAAGGGCGGAGATGCCAAGCGCCACGTCCTTCCAGTCGATCCGCTTCGGCATCCTGCCAAGCGGGGTCGCGTAGATTGTGAAGTTCAAAATTAAACATTCAAATTTTTGAATCGAGAAATGTGGGAACTTTGATTGGGCTGTAGTGTCTGGCTCTGATTGGGCTATTTTCGACAGCTCTAGTTGTGTTCTGATTGGGTCTTATTTGACCCCTGTGGCGCGTCTGTGGCGCGTCTGCGCAGAAGTGGCAGCGTGCAAAGGCGGTCAAATCTATTTGTGATTCCTCCATAGCGTGTTGTGTTTGCACATTCTATGGGTGCTCACCCATTTTTGGTGTGGGAAGGCCGTACTGTTGGGTGTAAATCACTCGTTCTCGAAAAAAAACTGCCGGTGTAATGTGCTGGCTCTCACTACTCGCAGCTACTACATGTACAGTAATACGCGAACTCTAATGGCATCAGAGATGCGTCTCGCAGACTATTATTATAATACGTAGACCTCTTGTTATTACACTACTCGTCATAACGATCTGCGATACAACCTCGGCCATTGCGGATACCGCTACAGAGCAGACGAGCTTTGCCAACGATGCGTCGATCGACGCTGTACCTTTATTCCCAGCCGGCCACCATGACAGTGCCATCATGGCAGCCATGGCCATTGACATGACACGTCAGAATCGCTTCGTAGAAGTCTGTACATTGTATAGACTTCTACGAAGCGATTCTACCACTGCTGAAGCGTACAAGACCTCGGCCACTGACGAAGAGAGGGAAATTATACTCGCGAGCGTGCGGATAGTGATCAAAAAGCTGGTGGCAAAAAGATGACACGATCTATACGCATGAAAGAGGTAATGGACTCGAGAAGGAATGGTGGGTTACATTACTAAAAAATCAACCGAAAAATCGAAGGCCCATAAAGCGCGACGACACGAAATTTAAATCAATTTGATTGGCTGCTGGATTTGTCGCTAATGACCGAGCGTCGCCAATCACATAAGGAATACGGTATACCAATTCTAAAACCATTGAAATTAATTAGTACATTCTAAAAAGAATATTTAAATTAGGAAATGTGTACTGTATAACATATGTCCATCCGGACACCACAACTTTCAATACAAACCAAAAAACCTCAGTAACTAAAATTGGCCATACAATTTGCAAATCATTCCCACCTAGCGTTACCTACGCATCTCCAGCTTCACCAATGCTGTTTTCGACGATATCATCGCTGTCGTCTACCGTATCTATGATCACATTCGGAGTCTCGAGACGTGCCACCACAGCACTTGTTGTATCCATCGTGATATCGGCGGACGTAGAGGTGCTGTTGCGCTGCTCCTCGCTCTCGGTAGCTGTGGAGTGAGTTGAACTGCCACAACTTCGAGCCTTTAAGAGACCTTTAAACCCACTCCGTACTACTCCCGCCCCCAATTCTTGCCATGCAGTTGTCGCCCAAGTAATGGCAGTAGCGCGAGTGGGGGCTATCATCTTGAACGCAGCATCTGCACTGCTTGAGCTGAACATTCTAAGCTGCGTACTCAAATGATTGACTCATTCCTTTCTCAGTCGCTGCTTGAATGGTCTGAACCACGAGATATCCGCTGGTTGGCAAACCGACGTCAGTCCTGGTGGAACTTTGAGTAGGAACACATTGAGTGTGTTGGCATAGGCCTCGACTTCCTCCGTCCAATGGCCGGAGAAGTCATCCCACAGTAGGAGTACCGGTTCGTCATCAGCTCGACTAGCAAAATGAAAATCCAGCCACGCAACGGATAAATCCGAGTTCCACCACGCCGCGCTGTTTCCGTAAATTTGTACGCCTAAAGACGCTGTAAGAGACTGCACCTCTTTCCACAGAGTTTTTTCAAAGCCATGTTGCACCGCAGTATTGTAAGCAGCAGTGTCAGGGTTCGCAGATGCTTTTGTTTTCATCACAAAAAACGGTGGATACTGCTTGCCGTCCGAATCCGCCAAAAACATGCCAGTAAAACGATCTTTATCTTTCCCCCCGCATCGGACCCAAACTGTTTTAGCACCCGTCTTTGAAATCGTTTGCTTCGGCAGATACTCGAAGCAGACGCCGCTCTGATCAGCATTGTAAATCTTGCTAACGTTAAGGTTGAGCCGCGTTTGCTCTACCGTTGCCCAAAATTCAGCGGCTTCTTGCTCCATTGCACTCGGAGCTTGTTGTCCTTGCCGTGTTTTTGCCCTTAACGTCAGTCCATGACGCCCGAGAAAACTTTGTTGCCAAACCCAACTACCTTCAAACACCCCCTCTGCGACACCTTCGTCCTCTGCCACACTCTTTGCCCTTAGCTGCAACATCAATCGCGAGACAGGAATACCTTCTTCGCGCAGCGAATTAACCCATTCAACCAGAGCTTCCTCGCCTATTCTTAATGTTGTGGTTCCTGAGCCNTTTTTTTCGTGCCGACTTGAGCTGAGCCCCAGTAGTTGTTGACGCCATGCTCTCGATCATTGTGCGGTTGTTCTTCCACTCTAAAATACGCTTCCGTTTAGATTCGAGACTTGTATCTGCAAGATGGCTATAGTACTTAGCGAGAGTAGCCTGCATGCCATGCTGTGAATAGAAGTTTATTACGTCTAACTTCTTGCCGAATGTTTCACAGTCCCGCTTGTACGCGTTTGGACGCCTGCCTAGACTTCCTGGAGATGCCTTGCGTCCCCGCGCCATGGTCTGGAGTGTTTCTGGAAATGGCGAGCGGCGCCTCCCACCATCCATCAAGGCTTCGCACAAAAACAGCACTGCCCGGATGAACAAATGGTTAACTGTAAAAAACCTTATTAAATTCACCTTCGTTCATTGGTAGATATTGGTGTCCGGATGGACATTGGACATATGTTATACAGTATGAGCATTTATTAAAAGCAAATCAGTAGACCACGAGACAGCATGTTGGAAATTGAATTTCATTTTGTATTAAACTGAATAAATTTCACAGTATTGCTACACACATACTGTAAAATTTAATCATTTTAATACAATTTGAAAATCAATTTTCAACAATTGAAGGGACGTTGAAGATGACGGGACGCGATGAAGTCTCCACATGGGGAGCACGCCCTCCCTCGATTTCCGGCCCAAGTGCGGAGCTTGAGAAGCTCCTGGCGGCTGCCACTGACTCAATTCACGGTACATACAACGCTGAGACGATGRTGGACGAACTGTTAGCGAGCACGTGGGAGCCAACAGACCCGACTTTCGACACGAAGAGCAGTCTCACCTCGTTCAGCCAGCACACGTCATCTCTC
>Contig_1046
TTGCGTGTGTGTTTTCCTCTCTTGTTCAAAGGCGTCATAACAGAAATTGTAGAATGGCATGCATCTGGTGCTATCATAGTTGAGGACGTGTAATGCATAAGAAGCGATGTCGTTTGCAAAAACAAAATGTATTGTAGACGTCTCCAAATCACAAAACAAATTCACAAAACACAAATACACTTAAAGAATTCAATATTTAATGTCCAAGTCTGGGACGCTGCAATCGAGATCTTTTAACTCGCAAACAAGAAACACTGTTTCATACAATTTTTAGTATAGACACCCCAAGGCAACAACTGAAAATGTTATCGGATCACAATTTCGCAAAACATGACTTGTGAAGCAAAGTTTTAAAGATAATATTTAGCTAAAATCTGGTTTGCAATTACAAAATGTAAAAAATACAACGACGGTCGTACACCAGACCGTAGTTTTCTGCTACAGAATTCTCAGAGTCCAATACAACGTCATCCCGTAGCAGGCCCAAGTCACGCGCTGCCTAAACATCCAATGCAAAAACCACGAAGCGTGCTTGACCGTACTTGGACAACATTGGAGGCTCGTAGCTTGTGGCCGGAGAAGTCATTTCTAATGTGAAGAGCGAAGTAAAAGACAAAATAGCTTCGTATGATCTATAAAAAAACGAAGGAGCGAAGATAAGTAAGAAATAAACTATTAATAGTAATTAATAGTAAATGTTGTTGGAAAAGTGGTTTGTAAATTAAATTATTAGCCGCGAACTTAAGTGTACTGGTTTTTTTGTTCAATAACTGTCTGGAAATATGTACTGGGTCGGTAGCTATATCCCAGAGTTATTTGTACAGACTGGAAGAAAACAGTACAAAGTACTGTTTTCTGGAAATTTCTCCAGGTCGGCGAGTTAATTGTGTGACGCTTCTGAATATATTTGTAATTTTTGCATAGTTAGGTCGAGTCAGAAAGATAGGCGTGGTCGGTAAGATGGGAAGAAACTGTATAAGACAGGCCGGATGTAGCCATGCGAAAAGGCAGGAAAGAGCAGCAAGAAAGGAAACGGACGGACATAGACAGACGTTAGAAGCGGAGAGATTCAAGTCCTTAGCCGAATGTCAATGGCAGCGATACTGTGGCCCCCTTAAATGACAGTGTCATTTCCCCCAATAGAATGCGACTTTTTAGCGTAAGACATCCGTGTTACGAATGCTTGTCACATCTCAATGAGTGCCAGACCTTACTACACCTTTGCCAGGTCAAGATGGTGCTACTCCACTTGAAAGTGGTGAAGTAACTAAACCTTTTTAAAAATTATTCTCAATTCTTACATTAGAGTTTATGTCACTTCACAAATATGTCGAGTAAACGCACTCCGTACTTCGAAGTGGTTTATTCGCAGTTCAAAGCGGATCAACCCTCCTGAGCGTGTGCGCGAGCACTTCATTGCCATTCCTCGCTCTCTCTTATCAATCTTTTACCAAGCCCTCAACCAAGCCAAGCCTCTACCTACCCCAAGATGCCCAGAGCCCCGCACCTCGCATTTGCCAGAGCTCGTGTCCTCGACTGCCTCCGTGTCGGCGGTGACTGGACGCTTGTGGCCGCCCACAACGGAATCTTCGCCACCACATCACGTCGATTTGTGGAAGCAAACGGAAGCACACGTCGCTGAACGAGCCGACTTGGTACTTGTACGGCTGGCTCCGTACTCTTCAATATGTAACCCCATTCAAGGTACGCAGTATACTGTATTACAATATTTTTTTAAATGGCATACTAACCGACTTTTGAACTGGTGCTACAGGGTGTTTTAGTGCTTTTAAGGCCAAGATCAAGGCCGACCTTGCCTTGCCCCGTAAAGGGCTGGTTGTGGAGCATCCTCGCGGGACGGTTGCGGCTGCTCGGATGGAGAAACTGGAACGCGCGGCGAGACGCCGCATCGGATGTATCGACACGCACCTTGCTAACAGGTTGACACTNGCATTGCCAGCATTCCGTTGCTGCCGCGGAGCGCATGGAAGACATGCAGTACGGCACCTAGCTGCAGCTCGGACCACTTTGCTCTGCGTTTTCGCTACTTTGAATTTCCTTTTTAGTACTACTTTTTCGTAATCAAATTTTTGTTTTCATTTTTTTTTACAAAAATCCGGTTTGAAGTGGAGTAGCACCATCTTGGCCTGGCAAAGGTGTAGAAGCAATATATTTTTCGTCTCGTCAAAACGTTTGTTGAGAAAAAATAGGTCATGCGTCTTACGCAGCGTAATACGCTGGCTCACAAAATGGCAGTTACGGTATAATACAGTACAGTACAGTAACTACCGGTACCTACATGTACCGGTATCCTCCAACATGTCTCTCTAAATACCACTGTATCTCTCTGTTGTCTTCTCGTAAGTGTGGCGTAATCACTAATGCGTGTGCGGCACACGGCACACTGTGCCTTCATCCAACTATAGCGTGTCTACCCAATGGCGTTCCAGAAGCAGTTTCAGCCAATGATGGAACGGCTCAGTACATGTAACCCCGTGCTGAATCCTCCACAGCCAGAAGCTCATTCCGCAATAAGCTACGCAGCCGACAAGCTGATCGCTTGGCAAAGAAAACCTTCTCTGTGATTCTCTAACTCGCAAGCATGCGCGCCGTGTATATTCTAGCGATGGCGTGTGCCGCCACTTTACAAGCCAGCAGCAGTGCTCTCCCTTCGGCTAAGGACTTGAATTCTCAAGTTGAAAGCTTAGTTCCATCGGATATTACCGACTCGGCTCATGTGGGTGGTGTTCGGCTACTGCGCGTCGAAGACAAAGAAGAGGAGACCGAGGAAGAGAGAGGTTTTNGGGGGCGCGCTGGCAGACGGTTTGAAAAAGCTCAACCCCGCTAAGGCTGCTAAGAAGGCTAAGGAAAAAGCTGCGAAAATTAAGCAGGATCTTAAAGAGATAGGGGAACACGCGGCATGGCTGGAGAAAATGAGGGAAACGATCGGAAAGGACTAAGAAGTGGTCATCAAGCCATTTGATACGAGACGATAAATCCCATCTACCGATGTGGCGGTGTAGTGAACGTCATTTTCAATCGGACGGTAATTCAAGGTTAGCACCAAGGCTGAATTCAGGATGCATAGTCTTGCCAAATTGGCGTAACGGCTACGCAATCGTCGCGGAGATAACGGTGAGCGTTAAAAGCACTGACAATGCCAATACCGGTAGACCTTCTAAAACACGCGTACGATTCTAATTTCACTGTTGGATGCTGAGTTACCTAACACTTTGCAGTTTTCTTACTAGTAGTAGTATTATTATTTAAGCTGTAAAGCGTTACTCCTTTAATTTCTAAATTACTACTTCCTCTGGTCGGAAATGATCACGCGAAGTAAGTATGATAGGTCAATAGTGCTGTTACCCGCTAAGAACTTATTTTACGATTTATATAAAGTTATAGATCACATTAACTGTCATTTATAGATCACATTAACTGTCATTTATGATGATGTTAAATTGAATAGCAGTGCACTGCCACGGTTTGAAGACTTAAGTAACGCGACAGCAGACTCATACAGCTCTTTGCTACATGACAAACAAACAGGAAGTTGTTTCGCCCTCCGGAGCTTGGCTTTCCCCAAGTGCGGTAGTTTGTACAGGTTGCCTCCTCCTTCTCGTAAAAGCTCCAGCATACATGCCTGTAAGGAATATCATCTACCGTGTCAGTCTCCAGCTGCCGAAACGCGTCCACCACCGACGCTATGAGAGCGTTGATACCCTTTCTTGGTATTCGATACTGAATACTTTGCATGGAGGCGAACAGACCCAGGTCTAAACAGTTGAGGTCAGGCGAGTTGGGGGGCTGACATAGTAGCTTGATGTTCCATCCTCCTTCAGTTCCGGCCTTCATTACATCCGGGTCTGTTGGCGCTACGTGCGGCTTTGCATTGTCTTGTTGTACGAATATGATTTCATTCCGATCCTTCCTTGGCCAATTTGCTTTGATCGCTGGAAATACTTTTGTCAGAAGATAATCCTTGTACACTTCCCGACAGACCGTATCGATATTACGAGTGCAAATAGTTCCTTTGTCTCTATTTTTGCTTCGCCGTTTCGCCTCGTACTGTTCCGTGAAAGACCATATACCAACTTTGCCATCCCAACGCTGCTTTCGGTGAGGATCGTACCTAAAATTATAAATAAAATGTTAGCGGTTTTTATATTTCAAAAATATAATATTATAGAGAATTACCTTGGCCGTGCGAGTGCAGCTAAAAACATCGTCTTGGGAACGAATCGTTTACTCTTCCAGGCGCGTGCAGGTAGTTCTTCGCCGTCGAAAACGAGGTATGATCGTCTGTTGCGGCCTGCATAAAACCACTTCTCGTCTACATGGACTAGATTGTGCATTGGCTCAAACTGCAGAGTAGATTCGTCGATAAACGACAACGCGTGCTCTACCCGCCGTATCTTGTTTTCATTCGTTAGCGACGGCTTGATAAACGTGGCTCGTCGCGTTACCATCCCTTCATTCACTGCCTGTCTTACCAGATGCCTGGAGAGACCAGAGACCGCCGCTACACGTCTTTCAACCGCTCTATCCTCGATAGGAACACTCTTCAGTTTGTCTCGTACTTCGTCTCGATTCTTCCGCTTTCTGCCGCTGTTCTTCTTAATCCGGCTACGCCAATCACCCCCCACGACACCAGCCGTCACTGCAGAGCTGTACCGCTTCCAAATTAACCTCACGGTGTCCGGATGTCGGCCCATAAGAACACCAACCTTAGCAAACGCTCCACGGGGTAATTCTCCGTTGTTGCTGATTTTTGGAAGCTCGTCAATGACGGCTTTGCGCTCATTATCGGTAAGGTTGGGCTTCGGCATATTTGTAGAGGAAGAAACAGCGTAGTGCAGGCGTGGCGGGTCGCACTCCAGGCGAGGCTTGAAACCTTGAGAGCGAAAAGTGAGATTGCGGAGGCTACAGAAGTTATTTCGGCGCAAACCTGGTGGCTGTAGGAAGAGGAGATGCAGGGCTTTCGTTTAGTCCAATCAGACGCTGAATTGGGTAAATAGAACTAACGCAATTGGTCAAATTGTCGACTTCGCGTGATCATTTCCGACCAGAGGAAGTACATTAGTATATGCGATCGATGCCAGTTTGCACCTCGCGCTTAGTTTGGCGGCCGGTTAGCTCAACCAAGAACCGGACACTCCGCGAGCCGCAAATGACAAAAGCAGCACAAGCTGAGAAAAAGCGGAAGATACATTACATATCAGCAGCTCCACGCCTCTCAAGCTATTAATAGGAGTAGTTGTAATTGACAAGGGCGAACCTTTGTTGCAAGCATCGCGACTGCATCCAGCACTCAAAATGAGGTAAAACACAGTCCAACGGCAACCCTTTAACAGAAGACATACAATTTTTTATTGGTTAAGTGAAGCGTCGAGTTTCTTGATATATCGCTCAATCATCGTATTACGTCAGCAAGGCTCTGTTTTAAGTCGACCGGCTTTTTTTTTTTATCAGCAATCAACTTGTTGATAAGCTCATCCTCCAATTTTCCTCTCTTCGGGTCACGTTTCGTTTCATCTAATATACGTAGCAGCCGTCTGTCGTTGTAGTTCGCCCTGAGTGATCATAGCCGTTTTCTGGATAAAATAGTGCTGGCTGAAATCATTCAAATACGAGGCCCATGTTTTGAATTTTGGACCGGCGAAAATGTTTTTACAAGACTTTTCG
>Contig_1050
GGTTAACAAAGCAAAACTCGCCATCATACTTTTTCTTTTCTCGATTTTGAAGGTTTTTACAGTGTTGCAGTGAGCTCGCGTTGAGACCGTAAATTACGGTACCGCGTCAGCTTGATGGTACTGTATCGATGCAGTCAGGTTGATGCTGAAGGCAAAGGAAATCTTTCACGAAGTCGGGCTTTTCTCTACGGCCCCCTAGTTAATTTAAATGGGTGCTGTCGAGAAAAATCGGTCACGCAGGCCATGCATATTTTCAGGACAGACACAAAAATCTGACAGACAAAGCTGTGCTAATTACACCGCAAAAGAGATGGTAATCAATATCTACCTTCAGACTTAAAAAAGGCCGATGCTCCTGTCCATGCGCCGAGTGTATGTTTTGAGCATGCGGCCACTCCAAGTATTGTCCATAAATTACCTACTGCGTAATTTATTTTTATAATGAAATCAACTCATTACCGCTGCTCAGTCCTCTTCTGCACAAAGTTGTGCTGAATAGCGATGCTACTTTTGTAGTCCATGTATTGAGTACATGTATAATCCATAAATCGCCCGTGCATTAGGCATGAGCACATGTAACGTTGGTGTTATAGTCCATATATCGAGTCCATGTATTGACCAAACACCATCCGTGGATTGACTCATATCAGATGTGCTAGTTAGAACTGCCGTGGAGAACTAACTGAAGGATGCGAAAGCGCAATATCGTGAGTCCGTTTGGAGTTACATCCAGACCAATGCTGCTGTCCACCATTCGCCATAATCGTAGCATTACGTAGAAACCACAATTGTGGCCGTTCGTCGGAATTGGCGCGTTGATACATACAACTTCGAATTTGTCGCTCAAGGCTTCTGCCAGATCCCAGGACAGTCGATCCAGCACAGTCTTGTAAATCTTCAGGTTCATGGAGTCGTAATAAAGGACTCGAGTTCGCTTCACATCTACCGCAATCCCGCACCAGTGCGAATTTCCAAAGTTAACCGGGATCAAAAAGAGGTCTGTGTCCCCCACCAGCTCTTGCGCCTTTGTCTTGAGATATTCTTTCATGCTCTTCGTATGTCGTCCCGTCACCGCGTTCTCGATGCCAGCAACACGAGCGGAAGTATTTCCACATTTTGTCCATGGTTCTCCAGGTTTTGTGCAGGCAATTGCGTATCAGCTTTATCGTCTTGTGTGGGCTGACTCTGGGTAAAGACCTCGATTGCGATCTCTCTCGTGTTCATCGCAGGAAGGACGGCGACGCACTTGTTCAGTAGCTTCGTCGGCAGAAGATAAAACGCGTTGTCGCTCAGCACAGGACCACGTTACCATCCACTGCTGCGAATTCGGTAAGTGCTTGTGCGCAGGCATCGTCGTCGTTTAGTCCGCCTCGAAATTCGCTCTTGAAGCGCTGGACAATGTTATCCACGTCTTTCTTAACAAGACATTCCCCTCTATCGATCAGGTATTCGTAAATACGAGCACGCTTGCGGCCGTGTTTTACCATTTCGTGCATGGTGGACCTGGTCTCCAAATCCTTCACCTTTCGGTTCTCGGCGTATGGTGTGAAGTGATCGGTACCAACAACGTGGTTGTGGTGGTAAATACTGTTCTTAACACGGAGGAGCCACTGGCCTTCCTCATCGACAACTTGAGCCACGAACCGAAAAGGACAACCAGTGCCACGAACAAACTGCTTCGGCCGCACACCTGTACTCCGATCCTTCGGCCTCCATCCGTGGGTACAAATGTAGGTGCGCTGGTACGTTGACCATTCTGTCGGCACATATGGTACGTCAAGACCTTCTCGTGCGGCCACAGTTTTTGCCAAACGCTTGTTCCGCAAGGCGCAGCTTAAAGTCATGGAAGCTTGAATGATCTGTCGTGTTGAAGACGCGTACTTCTTCAAATACATCGCCCAATCATTCCAACTTGAGTGAATGGCTTCCGGGGAACAGGACGCTCTGAAAGCTGGACGTTGCACGGACGTTCCTCATTGTCCATACCTGAGTCGTCGGAGTCCTCAGAGCTTCCTGCAGAGCTCGTAGGAGCGGGAGGAGCAGCATTTGACGCCTCTTCGCTTGAGCTAGCCTGTTCAAGACACGTAGTTAGCAACACGGACATACGGAAAGACAGTTGCTTACGCGACGCACCTCTGGCTGACTAATAGCGGTTTGTGAGGCCGGCGAGGGCGGCATCGGCAGTGAATCGGGCGCTGGAGGGTCCGGTGCGGGTGCTTCAGACTTGTTATCCGACATGTCGGAGCGGAAGGGGGGGGGGCGTAAGGCGGCAAAGGTGTCAGATGGTCCGCGTCTGATCAAAAGTAAAGTGAGTGGCTGCGATAGCATTAAAAATACCGGTAAATCGGTTAAAATAAGTACAGAGTGGAACATGGACATTAAATGTATAATAATGGATATTACTCGATCCGTAATTTATAAATTACGGATCGGTTATTTTACAACCTGGACAATACCTGGATGGCCGCCTGGATAGACGACCGCTTAAAAAAAGTCCATAATTTGCAGCATTTTATAACTGTTTACAGGAGGAAGGCCGTAAATCACGGTACTCGATACATTTCTGGCACAACGTTTTGTTTTGTTATTGCAACCAAAAGACCTGAGTTTAAGTGACCTGATCTCCCTGTGAAATAATGAGTGGCATCCTCTCCATTGCACACAAAGCAACCGAGGCACGCGAATTTGTTGACATCAATATATGACCAAACCACATTCATACTTCCTGCTTTAACCGCTCCCCCATTTTAGATTAAGGCTTACACTAATCAAATAGTGCTACGAAAAGAATGGAAACTGCTACGACATTTGTGTTTTTTAAGCCCAATTCAAGTTACAGCCACAGCGCTAAAAATCACATATTCTTGGCGTTGGCAGCGTTTTCCACAATCAATTTCAGAACCTTTTTACGGTCACCAGTAGAAAGCGTAACAAGGTGCTGGATGGCCTCACGCTTCTCCCAAGACAGGTGCGTCGCCTGCAAGTGCTGGATGGTTTGCGTCAGGGTTTTGTTTTGCACTTTCTTGAGAGTCGATAACACGTCGTCAAGCTTGGCAGCGAGGTCAGCAGCGCTCCTTTCTTCATTGACAGTGTCGATCTCGTGGCCTCTCAGCTTTCTTTTCGCTTCAGAACGTTCAATTGCGTGCTCACCGTCTACCGAGAGCTTCTGGGACGGGATCACATCCGAGGTTGCTGAAGTCCCACTAATGATGGCAAGAGCAACAAAGAGGATCACGCTAGTCCGGAGCATCTTTGATATCTTGGTATGGCAAACGTTGGCTAGGGTGAGAAGCTGGGGAGCCTGGAGCAGATTGCAATATGAGGTGAAAAGGATCCAGCCTTCTGAAATGCAAAGCGGAAGTACTGTACGAAAAATCAAATCCCATGATATCTCGGGGAGTGTGCCACTGATAGTACAGTACCACTGTACCACTCTGGTACGGGGGCATTGAACTTCTGGCTGCCAGGGGCCATACAGCGGGGAAGATACACTCGCCGCCTGTAAACTTGCATAAGACACATGTAAGTTTACCTCTCCAGTCTCTCATTGACAGACCGGAGTAAGTTTTGCTGGTGCTCGNACCCTGTGATTCAGCTCTGTTTCATAATCAATTTCTCGAAGGAGTAGGACGATAACTCTTACCAATATTCGTGGCTCAGGCTACGTGTATTAATACTTACTTCGCTGCCAGTCAATGGATGTTTCGAGTGTCGGAAGTCCCTTAAAAACGCTGATTTTCAAATCAATCTGCGTTTTTGAAGTTGGACGATGCAATCCAGAATAATTGTTGTATAGACTCTTATTATAACAGATAAGAATCTAAACTTTGAAGTTTCCGCCTTAAAAACAATCGATCCCGTAGCTCGAGGTTTTTAGCTCTAAGGAYAAGCTCATCTCTTCAACAATACCTGCAATAATATTGTTTAAACGTGTGGACCTCATATATATCAAGCTGCACATGTCCATCACTAATTCATGTATATAAATATCCGAAGAATGACACGTCGTACATATGTAGTATTAATACTGTATAAGTACTTGCTCATGTACATTACAAGTATTAGCACATATACACCATTTCCAGATCAAATTGAAAAACTCTCCGCTCAAAATGAGAAAAGCTCAGTTCAAATTTGGAAAACACGCAATCACTTTGGAGATCTGTATCATCACATCACCTTCGGTCATTATTTCAAATAATTTATTTGTCTGTGCGACCTGTCGACTCTCCCGTTCTTCACATCCTCCCCCAGACGGGGCATTTCGTCCGTCTCTTGGATTTTCTTGCTGTTTTTAAGTTCAAAATTTGAGCCTCAATTCGATATGGAAATGGTGTACAGTACTGCACCTCGTTTTCGCGGGGATGGACCATAAAGGCTTTGCAAATAAATCAGACTTTAGCTTACAAATCATTGGTAATTTGAATTTAGAGTCATTACATCCGGAAGTTTATCAAAAGACCAAGGGCGCGAAAACGGGGTTCAGTACTGATATGTACTTCGAAACTGTACAGTATCAACGTATTCGTAAATTTAATATTCCAATAGCACATGGAAAAGCAAATCTCGATGCATTGATCACGCCTGTTTTGAGATATTATCAGTGATGTCATGACATCACTGAAGTCTAAGAGCACTGGCGATCGTCTTTCAAATTTTGCCGGTTGTTGAGTTTTTTCTACATATTTGACGCTAGTTCTTACCGATATTCGACTTTACTCAATTCGTTAGGTAGTAACCGAAATTTGGTAAGGTTCATTCTTAAAGCCTGAATGGCATGTGTAACTATTGACAGAATTTAAATTGTCTACCTAAAATATTCGCTACGTGGAATCCCCGGTCAACGGTTTGCTCAGTCATTTTAGCGCCGATTCGTCGGTAAACAATCCAATTTTACGAAGCTTCAACAAAGATACAATAGCTTATAAAACAAGTCTTGTTCCGTGTTCAGAGACCGACCAGCTACGGCCTCTTTGATGGACCTTCGCCTCGATCGTAAAATTTGCTAGCGCCTGCAGGTCGGCCATCAGCAGATTATAGTAGAAACACACGCTCACCGCTGGGATAACACACACGAGGCTGGGCGACGTGGTTGCCATAGCCGCGGCGCCAGCTAAGGTGAGCGGGTGCGAGGCGGGCCCAGCGCTGAGCTCACCAGCGAGCCGAGCACTACACTTTCCAGTACATTCTACAGTATCTCCATATTGCGAGCGACAGCGAACCGCGGGGGCGCCGAACGGGCGCCCAGCCAAGCGAAGCGCGGCTGGTCTCTTTTATGCTGTGAGCTCTAATCGTCGATTATGTCTTATTGCGACATTCAGAAGGTCAAAACAATACAGAAGTCAGGTCAAATGATTTGCTGTGTGTTGAAGCCGTAAATGCATGTGTTTAGCATGTTCTGTCGGTCATCAAAGCATCTCCAGCGGTAACTCCTAATAGGATAGGAGCCTACTATCCAAGTCGGCATTTTTAAGACCCACGTTTCCCAACAGATCAGAGTGTTAAATCGTCAGCAGCGAGAATCAAGCTTTAATGGGATAGCCCGAAAGGCTGGGACAGCTTAAATCATGCTACATGT
>Contig_1051
TTAGTCATAACGCTACCCTGATTGTGGCGTACAGATCGTACATGTACTGGGATTTTTCAGCTGTTCATTTTGTATAACCTACCGGTATAATTTTTTAACCCAGCATTCTGGAACAAAGAGGTCGATGAGACCTTAAATATTGTGTTAACTTTTTGTAAAACTGAGCTACTATTAAGATTTAATAGCGAAAATAGTACTATTACAATAAAAAATCATATGATATTCCTGATTATATTTAATATAATCAGGTCTAATGTTTACTTCGAAGTACAGTACTGTACTTCCTTTTTCTCGACGCACAGACAATCATCTCGGCTGTGATACCACCAAGCTATCACAAACTGGAGTTTACACAATCCAGACCAACCAGTAACGAGAGAACAGAGGGATACTTGACATGAATTTGTATGCCGTTGATCATTAAGAGCCCAAATACTGTCCCTATGAATATTTGGAGTGTGTCACAATGGGGATATTATGGTCGATAGGGCTGGTCTCGTGCATCGCTGATCAACGTGTACGAGTCTGAAATTCAGGTTGAAATGGCGGCCAATTTAAATACAGTTCATTGAGAAGAAAATAGGATAGGATTATGCATACATGTAAGCCAGAATAATCATGGTCATGATCATGACAGAAATTCTACATGTAGTATGCATTTCGTATGATAAAGAAGAAAAACAGAATGGGAGGAGCAGTTTTGGTACCATACACTCTAGAATCTCCTCGAAACGACTCACAAGGGTTACCAACAAAAAATGCGTCAGGTCTTAATAGCATTGTTGCTGGCTGCCCTAGCGTCCTTGGAGAGCCTCGATGTGGCTTCAGCTGCTAACTCCATATCGCAGCGCGAGCGAAACCTTCAACCTCTGCGATTGCTAAGGAGTAGTACATTCCCAGCAAATGAAGAAGAGAGAAATGCTATTAGCAGTCTCTCTATTGTCACTAAACTTAAGGACGCAGCAAAATGGTCAACGTCCAAAATCTCCGATAAAACGAAGATTGGGGTTATGCGATTCCAAGGGAAAACTGCAGATGAAGCCTTCGTGCTACTAAAACTCGATCAGGGCGGTGAGAATCTCCTTGAGAACAAACAGTTCAGCGTATGGGTCAGCTATATGACCAAGGCCAACAAGAAGCACCCAAAGATAGCTATCGTGACAACGTTGACAGCGACGAACGTTTGGCAACGATGCTGGAAGCCGCGAGAAAAGTGGATGCAACGAGCAGTATCGCGACGAAGCTGCAAGTTGCCCAGATGAAAGTTTGGCTGCGCAAGAAGACGCCAATGGACGAAGTGTTGAGATTTCCGACCCTTGACAAGGGCGTGGATAACCTGCTGACTAATCCGAGTCTTAACTCTCTAGACACCTATGTCAGACTATTCAACAAGCAAAATCCTGGCAAGGAAACAAGCGTCCTCAAGCAACTGATGCTGTTCTACGGAGATGAAGCTGTATCCAAGATGCTCGAGGCAGCGAAAAAGGAGCCCAGGACGCATGCGCTAGCAACGGCGATGCAGACCGCGCAATTTAAAGTTTGGTTCGCAGAAGGATCGAAGCCGTCTCAAATCTGGAAAATGCTAGACATGGAGAAAGCCTCGTGGTCGACGAACCGGATGCGCAGGTCTTTCGTGGGTATCTTGACTATTACAAGCTGCAAAAGGCGGCGGCTGAGGCCACATAGTGTTCATCTAGATCGGAAGAGCACACGTCTGAACTCCAGTCACCCTCCGGTATCTCGTATGCCGTCTTCTGCTTGAATGATACGGCGACCACCGAGATACCGGAGGCTACACTCTTTCCCTACACGACGCTCTTCCGATCTCATCAAAAGCGAGAACGCATAACTGTGAGTTACGAGTGAGTAAGGAACCACATAGCCAGACAGGACACGGAAGAGCACGAACCACGAAAGAAAATTACATTCAAGATGTAGTTGGGAGCAATGGTAGCGAGTAAAATCACGCTATCGTGCAAGGTCACGTGAGGCTACAGAATGATAAGTGGTTTAAGTACACGAAATCGCGGCGTACTTAACTGTCCAAAGGCACACACAACCTGGAGTACAGGTCCGTAAGCGAAAGCACGCGATACATCGCAGTGTTTAAAGCTGCGGCCACTTCATCTCCAACAAACCGTGCCACCACGCCGCGTAGCGGCGGCGAGCGGCTAGTCTACCCCCTAATGGAGTCTTGTCTGCGTTCGCCATTCCGTCCGGAACAGACTAGGGCTAAAAATACTCCACGCCAATACGCGCATTGTACTGGATGTCCAGCGCAGCGAAGGCGGCGGCGATTGGCTGTAATTTGCAACATGCGACACTGGCTGGATTTGTGGACGAGCAGACCGTCTCTTGCGTATTTGATCAGACGAGGACATTTCTGCAATGACAACGAAGCATATCAACTGGGTGAAAACAGCTGGTCTGGCCTGTCTGACTTTGAGCAATTAAAAAAATGAAACTGAAAATCTGTCCTATGAACTGTAAGTCGGGCACGGTAACCACTGTTAATTGCAAACGCGATAGAGATGAGCATAACTGCTTGCAGCACTAGCAATTAATGCACATGGGCTTAACTGCTGGTAGCGCTACCAATTAAGACACGCGGGGCTCAAGCGTGCACCCATATATTTGCACCTGTACACCACACATATGATATTAACAACGGTGGACATATATGATCGTGGGCGTACTCTCATAACATTGTTCTTACTAAGAAGACTATTAGGTTTTTAAAAAAATCAATACTACCAATTTGTTTTTAATAGTATCATACCATTTGTGTAGCCCAAACGTGAGCAATAACTTGCTAATTATAGTAGCATCAATGGATAGTTAAAAAAGTAGCTTTAATTTCTTAGGCCGTGTTCGACTTGCTCCCTAATAGCTATTTCAGCGAGGTTTTTTTCTGATTCTTAACGTTTTTAAATTTATACCTAAGTTTTATAAACACCTCATATACCTCGAAATGCTTGGTTTTCAAATTGGTGATATACTTGTTTTTCACGAACTAGCTATTTTCGATTGAGCTGCTAAAAATAGGCGCATTGTGGCATTATTCCGTTGATCCCTCATTCTTTAGCATTCCTAGTACGATACATATTTACTTCAAACAATATGCGTGCTAAGTAAGCCCAAAATATTGTGAAATATGTCGGGGTATCCATATTCAGCACGTTCGCATGGTCCACAATATTGTGTCAAATTTCACATCGAGGTGCAATTCCTTAAAACCAAGGCTAAATTTAATAACCCAAGTAAAAAGCATTTTAAAGGCCGTGTTCGAGTTGAAAGACGTAATTTCGCTAAAAATAGCTATTTCATTTGATCTTTGCGTGAAGGTAACCTCAATCGACATTCGTACAATATTCAAAAGTGTACAGTATTCCAGCGATATGTCTAGTGGCGAAATGCGATCGAATGCCAGTCCAGTAGGTTTGTACAATATGTACAGTATGTGCTGTAAGCAAGTATAGTGAGTTAGGCCATTCAATAATATTGAAATTAAAGAAATCGAGCGTAGGATTTCAGGTTTTTTCTTGGGACTACTTATTTGGTGTTGGCCTCTATATCCGTTTTTTAATCATCGAAAGTTAAATGGAAGACAAACAGCTTAACATAAATCATACCAGTACACTAACAAGCTCGTGTAGACAACAACAGGAGTTCAGCGTCCCTTTTGTCGTTAATGGTTAAGATACGCCTGGTATGCTGCCTTGAACTGCTTGATCGCCTTATTGCTCAGACCTTGACTCTTCATGTAGATGACAGCGTCATCAGCCGATTGCATGCCTGATTTCCACGAGGCAAAGATATTTCTCAGCGTTTCAGGTTCGTCCCTCATTCTTTTGAATTGCTGAGGCAAACCGTGGAAGATGTCATCCAAAACGCTAAAATCAAACTTATGGTAGAAGGCACCGCGTTCTTTATCTCCCGCATCGTCGGTCATGGTTAAACGGAGAAACCTCGTTTCAGCATTGGCCTCAATGGCCTGAGCGTTGGTAGATGAGACGAAGGTGGTCACAGCCAGCAAGAGAACATGTGAGAGACGCATTCTTGGGCTTGGATTTGCCTCGTGGAAGGAGGACTTGTGGTCTTGTCAGTAAAATTGTGAACTGAGCACTGAGCACTGAGCACCCACCAGCGTCCCAAATTGTCAATTATTTAATACAGAAAAATAATACTGTACAGCTGGTAATCACCTACCCGACTGTGAATGTTTGTCAACACTAATTTTAAGATAATGGGGGACGGATGGCACTTGCATCGTATAAAAATTTGCTCCGCTGGTTCCTGCGACAACAAGATTCTCTCACAGGAGTGTGTGATGTTCGGCTCGCTGCCGCCTACGCAAATACGGCACGACACTACTTCGCAGGCACCCCGCGCAGGTTTGCTGCGTCTACGTGACCTCGCATCCACTTCCGTTGGTCTTTTCTGTTATGTTTTGTACTCGAGCTCACCCACCTCAATCTCAGTCGGGTGATCTAACACTATCTTTATATTTTGCGCATACAGTAATTCGCTAGGTCGGCATAAAACAAAATAGCGAATTTCGATGGGGTTTATTTTGATAATCGCGAGCCAAGATGGGCGGTGGAAGGAGGTCATTTGTTTTAAGGACTATACAGTGCGCGTCGTAATTATAGCCGCACCTGAAAAATAGAGCTCTTGCGCCAGAAACTGAGACCTGCCTGCAATCGAAGGGCTCGGAGGCCGTCTTAAAGGGATAGAAGACTTGTGCAGCAAGCGAGGTTGAAAACGACTAAGTCGGCTTGGAGCCAGGAGGCAAAATCTGGTTTGAGGTCGGGTCAGAATTATAGCCGCACTTGCAGGCTCTACATACAAACGGCTCTAGTAACCCGTCTTAGCTCCTTTTAACAGCCGCGTCGCTTCCAGCCGCTTTGGGACGCTTCGCACTAGCTTCTTAACATACTCAGGATCAATGCGAGACCACTCTAACTTGATCTGTCTGATCAAGTCGGCAGGCTTGTCAGCGCCCAAACTCATGTCGAAGCGGGTCAATGGTGGAGGAAGCGTCATGATCTGGGCGGGGGTGAGCTGGCATGGCAACACCGAGCTGGTCTTCCTCAAGGGGAAGCAGAACTCTGTCAAGTACACCGAGACGCTGACCTCCGGCATGCTTCCATGCCTAAGAGAACTGGGGTCAAAGTTGGGCAATTTGACCCCCATTTTCCAACATGATAACGCGTCCATACATGCCTCGAGGTCACCAAGGGCTTTCTAGCCACCCATAACATCGAACCAATGGCGTGGCCTGCCAAAAGCCCCGATCTGAACATCATAGAGAACGTGTGGGGGCTTCTAGCTCGCCGGGTGTACGCCAACGGACGCCAATTTGACAAGCCTGCCGACTTGATCAGACAGATCAAGTTAGAGTGGTCTCGC
>Contig_1054
CATGTCCGCAAGCTCGTTGATCCTCGCGCGTAGCAGCGCCCGGGCTAGAGATCTCTCGTCCAAGGATGGAGTGGGTCTGTTGTTCTGTTGCATCTGAAAATCATGAATTGCTCACGATGTGGGACACACAATTTTGTGTTTTAGATGTGTGACGTCTGAATTTGATCTCTAAATCTAGAGCGAAGGTCCCGTTATTTAAACGGACGTAGGTGTCATTTATAATAAATTACCCAGAATTGGCGATTGCTTTAGGCAATAAGGTTGCTCTAATTCTTGTCGTAGCGTTGTATTAAGGTTGCTGTAACGCCATCCGGCAAAGACGGACAAAACACGGACGATAACTGCATTTTACGTGCAGCGCAGACGGTTGCCTCCACTATATATTGGCAAAAAACACTAGTGGGATTAAAATAGGATACTGCAGAGCATACGTGCTGCACAATAGTGACTATTCCATAGTTAACTACCTCAGAACAGTCATTTCTGGTAAATTTTTGTATTCCTTATAACGAATACTATCTTAGGTGCCCGATTTTTTATTTCTGTCGGAGGGTATTCTAAGAGAAGGGATTACTACCGAAGGGCTCATCTGTAAAATGCATTTCGGTGTTGTCCTCGCCGTTTTCACCGGGACAATACCGGTATTAAAAGTGTTTTGTGTCCCGGTACTGAACGAGTCGACTTTGGCTCTCGTTGCTGCGCCCAACTGAAAAAGTACCATCTTATTGAAGGCAATTTTAAGGGTTAATTATTAACTTAACATTGTAAAATGCACCACCCTTACCATCCTAAAAAAACGAGGACGGGTGTCATTTTTACATCTTTCGATTTGCTCCGCTTCACGTCGAAAGGCAATAAAAAGATTCTTTCACCTGGAGAGTGCAATGCTCGGCTCGCTGGAAAGATCGGTGCTGGGCCCGCCTCCGCAAATACCGCACGGCCCTGCTTCGCGGGCACCCCGCGCTGCGGCTACGCGACCTCGCATCCGCTCGCCAGGCGACCTCAGTGGGTCTTCTCCGTTTTGATTTGCACGCTTTTTCACTCCCTACATGTCAGCTCGATAGACTTTTGAGAGCAGAAGCAACAGCCTGTTACTAACAGGCGGGAACGAAAAGATGAAACGTTTATTCACTTGCACATCGACACATTACAGCCCAGCCTGCGTTGAGGAAATTTACAGATCATCTGATCCTCTCATCAATGATACCCGACAGCTTCTATTTTTTCTTTAAATAGAAGCTGTACGAGACTTGGTCCCAGTCAAACACTATTGAGCAAATATTTCGAGATTGTATACATGTACGCTTCACACCCATAGTTTATAAAAAAGCGAATGCACAAGCAGTCACTATTCCTCTCGTTTGTCCAGGAAATGTGTTTCCTCTTGCTAATGGTAGAATCTAAGGACCCCCTCCGTTATGATATACGATGATGATGCTTTAGGATACAGACATCTGTGGTTATCTGTGCTTCTGCTCGTACTACATGTATTAGTACCGGCACGCTCGAAAATCGAAAGACTCAGATGGGTATGGCTAGCGTGCATGATAATCGCCAGGCCAGCTCACTTCAGTCAATTATATCTAAGGGGGCAATGAAGCAGCATACATCCCACCAGCGCGACATTGACCGACCGTGACCCATTGCTTTCCAGCTCCTTAAATATGTACTTGTAGCCTGTTCTGAAAACATACATTGTACTCTCATGATATCTCCCTACCTCATGTAGCTTCTCGTCGAGTCTTCTATGTTAGTATATCACTCTTTGCGGTATTATAATTAAGAGGATTATCTGTATTTGGTACACGCACGTACATAATATGATTACAGTTTCGAGCATAAATAGTAGACCATGTGTTGTCCGTTGTGATCCCGAACAAAGTCACATTAGTTCGAGTTTCGGAGACCAATGGCCAGGCGTCTCTGCGTATTGTTAGGCGCCACGATAACTCTCGTAAATATAGCAGCCGCCTTATCGCTTGCTGCTTCGGTTGCTCTAAACGACAAGAATATCGACACGAACAGACGATCCCTACGGGTTGCGCAGCGCGACGAAGCGAGAACGGTCGCTTCAGTTGAGACAGTGACGGCTTTGGTCAAAAGTAAGAGCCTGATAAACGATCTCGCGGACACGTTGCCGTCCAAACTGGCAGAACTGGAGAAGAAGTACCCGATCGTGATCCCTGGAGTATCGGAGGCGTTCATTAAAGCGCGGTTGAAGTATGCGTATTGGTACGGAGTTCCTCCCACGAAAATATTCAAATTTCTGGGACTTCGAGGACATTCGGAAGCCCGACTCCACGACCACCCGTTCTTCAAATTCTACCAAGAATATGCTCGGAAATGGGGAAAGTCACAGGAGTATCTTAGCATCGCTTGGTAAGCTGGGAGGGGGGGGGGTATGTAGCCCCAGTGTACAAGTAACAACAGCTCATTAAGCATTGAACGGAGATGACGATCAACTAACTGGACGCCGAGACTTCGTAGGGACGAAGAGCAGCCTTATGCAAGCGATCGACTGTGGGGATTATTGACTGCGAGCAGAGACTTGAAGAAGAACTACTGCTGGCTGTAAATTGGTCTCCAAGCACTAGTCTGGACAAATGCTCTACTAAGCACCGGGATGGATTGATATAACGGTAACATTGGCGTCTACGCTTCACATAGTGACTGCAGCGATCGATACTTCGATGATTTACAGCTTCGAGAAGCACAGATACTACTCTGTTCCATCTCAAATCTAACGCAACGAGCGACCGCACAAAAATAAATGATATCATTGGCTATTATTAGGCTAAGAATAGAGATTTGCTATTTTTTTAATTTGTGGCTACCAGCTACATAATACGTATCAGCTGTGCAGATAAGCATGATGTGCTGCCGTCTGATCGCTCTAACGGCAGGCACAACAAATGTTGATGTTGTCAACATCGCTATCAAATACCAGCCAGCTATTAATAAGTCGCCCGATATGAACGTACTCGAATTGGGTCTGTTTAACTTGCTACAGTCGGCTCAATACCGCTCACCAACGTACAAGATCGATGCTTTAATTGCGGAAGCTGGAAAAACTTACTGTGATCTTTCTAGTAGGACTATAGATAAGTGCTTTTTGACAGCACAAAAAATACCAGAATCTGTCATTGCGTGTGATACATACAAACTCCCCCGAGTTTCGAAGCACCACATTCGCAACGGAGTGCTTCCAACCTCATTGCCTTGCGACCCTTTGGCAAAAAGGGCCAGGAGACACTTAATAAAATGAAGGGCCACCAACTCAAAATTAGTATCTTTTATTTTATGATGAACTCTTTTCTACACACCTTGTTTTATTTATTTTCACCTTTTGCGAGATCTAAAATTTGTCAGATTGTAAATACATAGATGTAATTGGTCAAAAGCGTTTTTCAGGCAAACGCGGCACAGACAGCAGCTTTTGAAGAACTATTTTCACATCTTGTAAGACCGTAGCAAAATCGATCTCTTCTGAAAACCTCAGCAATTTTCCAACACTGGGAAGCCCACTGCGAAACCAGACGTCCACCCCGTCAAAACGAATGACGCTCTTTTGCTCTGTACTTCGTTGCTGTTTGACTATGATCTACCAAAAAAATACTGCTTTATAGAGCTAAGGCAGGGCTTTCCGTAGTGGGCTCGTTTAGCTAAATCACACCATTAGTTTAATAAATATGTCAGCAAAGGAGAAGTGTTAGATTTGAGATGGAACAGAGTGGTATTATGTATTGGACATATCGAGCTTTTGTTCGTCGCTGCGACGTCGACTGATTGACTCATATGCCAATAGCGCTGTTTACGCACACCAGTAAACATGACAGTAGGGATTGGAATGCACATGAACGTCGAGCTGCAAAAAATTGAGCGCTGTGGAATCCAGTAATTTTGATGCTTATACATAGGAAGACTTTCTAAACACAAATATATCACCCGCTTATGGTATTCTTTTTCAAAAGACCCCACACACGCACACCCACCAGGGTTGGATGACACGATGGACTGAATTCTCGACCCGGACAGGAGGCGTCTTCGAGAGAGATAATCAAATTAGAAAAAAAACTGATGCAACGAAATTTTAAATGTCTGCATGTGAATTGTTTTAAAATACATTTTGAGTGTATTATTTTGACTGTGTTAAATTAATGTATATTCCAGTATTAATAATATCTTTCACAGTCTGAGGCCTTCATGTAGAAACGAAGCATGACCACGTGATCAACTTTAGCGGAAGAATTAAGACCCACGCCACAGAATCAGACTTAGCTGCATACTGTCAAACAATACATCATCCGCTAAGCGTTTCTGCTTCTTACCGACACATGACCACCTCGCTGGTATTCTTCATGTAGGCTGTAGGGAGTAGGACTCATATGGTAAACACATTGTCGAGCGATAAATTAAAGCCTTATGGACATCTGTACGGACCCGATAAGGTCACGTTGAAGGCTGGTAAACAATCAAATGACACCTCAAACGAACTAATATTGGCAGGTTTAACCTAACAAGGTTTTTACATGTAGTAGTTCGGAGCTAAATTGCTCTCGATTTAGGAAGTGACGGACATGTGTGATGCTGCATATAGACACGATGTCTGCCTCATCACATTTAATGCTGCTTTTACTGGCCCCAAATACTTGCATATGTTGGCCGTATTCAGTCGACATCTTATACTGAATATGTCGTATACATGGACTACCCATCCTTTACTTCGCTACAGTGTAAGACCCCAGAGGTAACAAGTTGCCATTCAAGTTTATTTCCACCGACACCAACATGATGAAAGACGGGTTAACTATCACGCCGTTCCCAGACTTGCGAGTATCTACCCTCGAACGACAAGAAATGATCGAGCTTGTCGACACGTACGTGGAGGACTACATCGATAAGTACAAAGACTTTGTCGTCAACGACAAGTGCAAAGTGAACAAACGACGGTGGCAACATGTCAAGTCCAGAGATAAGCTACACATCTATGCTAAGCGCACTCCTAAAGGTCTCGGTCGAAGGAGCTCAGTACTACGTAGATCCAGTCAACGCAGCACAACCGCGAGAGACCTGTCGGTTCTCCTTGGCGTTGGAACATTCGCCGGAGAGCTTGAAGACCTCATGTTTGGTGTCATGAGCCCCACACTGGACTC
>Contig_1055
CGGGGTACACAACAAAGAGGATTGTCTGGGTACATGTACGAGGTTTATGGTGGAGCCGATCCCCTTAACTGTGCATGCTGGTAGGATCCCGACAGTACAGCATGAACAGCTTTAGGATAGGTTCCCCATCTCTCAAAGAGTCTGCCGGTATTCGCTGTTTGTAAGGACCTCCAGGTTGGAGTCGAGCTTGTTCAAGTTCTAGTGTCCAAGTTGTATGGCAGTCACAACGCTGAGAGCGTTCCGTCATGGTATTCATGATAAAACGAAAGTGGATGACGAGCTACGATAAGACCACGCTGGTCTTGTTGGTTGACCGTGGCGCCTTGCAGATGTCATTTTCAGGTTTTCCTCGAATGAGGTCGAATTCCTTCCCCCAGGTGCTACTTGCGGCCGCATTAGCCGCCACAACGTCGGCGATTGATTTCGGGGGTGTTTCGCAGCCGGCAGGCACCGTGGTGCCCAACCAAGCAACCGAAGGCTCAACCATGTCGATGACTCCTAATGGTTTTGGAAAAGGTGAGATGCCGACGCAGTTCATGAACCCTTCAGGTGAAGGAGCTGGCGGAGGTGGCAAAGGTTGGCCCCAACAAGCAGGATCCGCAGGACCACCAAACTTTGGTGGAGGCCAAGGACAAATGGGCTGGCCGCCGTCTAAGAAGTGGGGAGGCCAAGGGGAAACGTTAGGCGTGGATTGCAGTGGGTCAAGTGACCAAGGAGGCTGGGGCGGTGGGCAAGGATGGACACCCCCAAGTGGTGATCAAGAAGGAGGCACGCTAGGCGTTGATTGCAGCGGCTCAAGCGAGGGAGGATGGCCACATCAAGGTTGGAAGCCTCCGAGCGGAGGTCAAGGCTGGTGGGGCGGCAAAGGGATGACTTCTCCAGGTGGTGGTCAAGGGTGGGGTCCTCCTGGTGGCGGCCAAGGCGGCGAAACGCTCGGTGTAGATTGCAGCGGCTCAACTGCAGGCGGGTGGGCCCCACCGGGTGGTGGTCAAGGTTGGGGGACGATTGGTGGTGGCTCCAAAGAAGGCGGCTGGACCCCACCAAGCGGTGGAGAAGGATCCGGAATGTTAGGTGTGGATTGTAGCGGATCAGGGTGCTGCTGGGTCGCCTCCAGAGACTAGTTCTAGTCTTCCCGGTCCAAAGGATGAGGGTGGAATCCCGGGCCCCGCAGGAGGTTCGTCACTTACTGAGGCCTCTCTTATGTCGAGTAACACTGATGATCAAGGCGCATCAACAGCGGAGGTCTCGGATAGTGGCAATGGAGACGGTGATGATGAAGCAGCAACAAGTGGAGCTACTGGAGTGTCCAGTACCACGGAAGATCAGGTTGCACAGACTTCAATGACAGATCGTAAAAGGTCGTTGAGGTCCTAAGTATCAAATGTTGGCTGCTATGGAAGAAGAATTCATACGCGGTGAAACAATCATGTGTGGAGTAGCGTAGATCACCAAGATCCAAAGTTGACATCGAGTACCCGGGGTGAGTTTATTCTGGGGCCTCTGTCAAAATGAGTTTACAAAAACTAAATGGTAAAGCAATAGAAGTTGCATGCATCTCGTCCGACAAAATATGTTTCACTGTATGCGCTAGGGTCGTCATCAAGATCCAGTTTCCCGCCTTTGTTACAGTACTTTACTAACATTGTTCATCTTTAGAGCTCTCCAGTAAAATGAGCACGTGAGTAATTGCATGACAATTGAGGTTGAGTGAGTACAGTCACTTGCCAACGACGATCGTCGCGTTATATTCAGGACTGAAGAGCAGCGAATTGCTCGTTTTTGCTGTTAGAATTCGATTAAAGTTCTTAGAAATCCGCGTTTGAGTCATGTTCTTCGCGGATGCGGAGGAGCTGAAGAGGCCCATGGTTATAAATTGGTCACGTACCTCGAAGTACTACTGTAGTACAACACACAACGAATCGTGATTAACGATTGCTTTCAAAGCGCTGACGTTGAGATCTACCGTTAATATTCGACCTATTATAGCTTCGTCATAAAACAATATCCAGCTTCGGCACTGTCGACTCTTTTATCTGCTTCTTCGTCCACCTCTTGTAGAACTCTTCGAAGATATCAAAATTCTTCTGGCCATTGGCCGACTCAGGTGTTCCAGTTAGTCCGAGCTTCACAAAAACTAGTTGAGGGGAGTCGGTTTGTAGCCAAGCATGCAGCCTCGCCTCCCAGATATTTTTGACAGTTTGTGGAGGGACGTGCGACATCGGCTCGTCCAAATACTTGATAAAGTACTCATAAAAGTACTTGGTATACTGCCTGTAGTACTCATCCAGTTTGCCCGTCCGTTGCAGCATTTCCCACACCTGATCTGGCTTGCGCCCGAGGGCTAACCATAACTGTAATTGCGTCTTGAGTTGTGCTTTAAGTGCAGCGTCTCGAAGTATGCCGAAAGTTTCCTTCAGACAAATCGTCCTCTCGTCTCCACTGTCAATGGTGTCATCCTCTTCCGTTTTTATTTTTCTTGTGTTGCGCGCTCTTAGTTTTCTTTTACGCTCATCGTTCCCGACGAAGCTGCGAGTCCACGACGTAGCGTCGGGTAAAGCCATCTTTGCCTGTTTCAGGTGATCGGAGCTGCTGAAGACTGCATCACTGCGTGAAATACAGACCGCCGTAAGCACGATAAAGGCCAAGACGAGGTGCACGTGCATCTGGGCTTGATTTCAGCGCGGAAGACGCACAATGATAGCCCCGATGAGCCTTGCTGTTAATACATGTACTCCGTGTTTACGAGTTTGCGTGAGCGAATACTGTAGTTCGACGACAATTGACAACGTAGGAGCGAAGACGAGTGATGTGCAGTCGATCCCTTATTATTATAGGCACTCGTTATTTCGCCCGACTGAGGTAATATAGCATCGACTTTTATACGTGTACAGATAGTATAGTACGGTTAAATTGGAGTAAAGGTAGGACACTAGCGCGTTTGCACTCGTCTGCGGACTTATAGCCGTGGGCCCGCCCCTCTCTTCGCTTGCTGCGCTGCGCTCGGGGGGCGCCGCTGCGCGGCCTGCCCCACCCCGGCCTCTAAGTCCTCGATTCGGCAAGGCGCTGTGTCTGGGAATAGAAATTAATTCCGAGCGAGTGTTGCCAAGACCGTCGGCTAAGTCCATTTTATGCATGTTGGGGAGTATAATTGTATAGTCGGTTGGCCAATCGGGCGAAATACTCATTGTTCATTTACTACCAGAAAATAGGAGAAACACACGCCCATCGCTAGGGTAACTCACATGGGGCTGGTCGACGTGGGTGCCATAGCCGCGCATTGCACTCTCCAGGACATTTTTATTTTTATATCGAGAACGTAGCGACCGGCGGGCCAAGCGAATGCGCCTATGACCTCTAATCGTCGATTATGTCTTATTGCGACAGTCAGAAGGTCTTTTTTTTACAAAAGTCAAGTCAAATGATTTGCTGTAGTAAATGCACGTGTTTGGCATGTTCTGTCATTTACTACTTGTATTAATAACGAACAATTTTTCTCAAGATTTTCACGAAATGATAATGCAGCTGCACATGTAGTATTCTGAGAGAAACTCGAATTTTGTAACGTCGGCATTAGACGCAGTAGCATCTTTTGATGGTTGTCGTAGAAACGTTGCAGTATCTTGGAGTCCAAGTTGGACTTTGTGTGTAGGAAAGTTAGCGGAGAAAACGTGGACATTGGCAAAATGCTGACTCAAACACGTAGAAGCTCTACGTTGGAGCGAATTTCTGACGAGCGGTTTTATGTATTGTCACCATTATTGTGGTTTTCAGCCTTTTTGCCGCCCGTTTTAGCTCCTCATATCGGAGGGGCCCGATTTGTAAACCGGGCATCCGATAGGGCTCGGTGCACCTATATCGGGGCCTAAATAGGAGCGTTCACAAAGAATCAGTGGAGGGATTGTGCTCGTGAGGGCTGACTCCCCAGCGGACGGCCAAGAACAACAAGAACAACCAGGCGGAGGGGAGCGGGAACGAGACGCGAAGAACAAGACAAGCAACAAGCCGGCGAATTGGAGAGCCCAACAGAGCGGACTAATAAACGTGCTGTTAAGGGAGACGCCGCGTTGATGGGCCGTGAGTCTTTTGAGAACAGGTACTGTGGTGTATAATGAAGGTGCCTGCTGCTCCCTGCTTACTGTAACTTTGCCTATTGTACAGATCATAAGCAACCTACAGTCAAAAAGAAGAGAAGACTGCGAGCTCGCATACGCGGTTGTCTGCAATGGAGAAGCAGGTAAGTGGACCGTGTTGACGTTGATTCCTATGGTATGTGTTAATGCAATGTTGCTTGTTGTGTTCCGTATAGACTCATGTAAATGGATATGAACTCACGGGCGCCGCATAGAGGCCCCCAATGCATTAAGATGAACGGACGTGTGTAGAGCGACCATTGTGTTCCTTACATGCTGCACGTGGTGTTAGTTTGGGGACTCTGACATCTTGTCCAGTTGCTATTTCTGGGATATATTGAGGACGAGCAACCGACAGCTACGTCCTCGCTTCAGAGCGTTAGAGACTTATGATGATGACTTCTATTCTGATAATTCAATCCACTGACAAGTCTTGTTTTCATGCGTGTCTAGTGCAGCTACNAAAACCCTTCAAGAGTCTGACTTACTTCAATATTTGCGCTGTTGGTAGATCGTGCCTCTCGCTCCTCCGCTCTGTTACGATGGATAACACGCCCGTTGCAGCCTTTGACCAAGGTGTGGAGACAACGGATACAGCACCTTGGGCTGTCAATGCCCTTGGTTCTCCTGGCGACGGGCCTCCGCCACTACCGTCAAGGGGGACTGCAATCTTGATCACACGGGTTGGAGAACCTTTAGGGAGGGCACGTGGTGGATGGCGAAGTAATGTGGAATTTGATATTGGCGAAGGATACGCGGTGTTTAGGGAAAAGTGCATCGCAAGATATGAAGCTCTAATTGCTGGACCAGAGGCACCAAAAAAACCGCTTGCTCTACCGGAAGATGTATCCATCTATTTTAAGCGAGCCAAGAACGACCCTCAGGCAAAGTACGCTAAGTTGACGACTGCAAATTTTCTGTCTACACTGCAATACCGCTGGAAGCTGCTGACCGTAGAGGACTTACGACAGCTCGGTGATTTTCGGTTTGAAGCTTTTCTGTGTGTTCAGCGAGCTGCTCAACCAGAGCAATTTCACCGCGCCACAGC
>Contig_1057
TCTCGAAGACGCCTCCTGTCCGGGTCGAGAATTCAGTCCATCGTGTCATCCAGCCTTGGTGGGTCCGATGAGTGTGTGCGTGTGGGGGGTCTTTTGAAAAAGAATACCATAAGCGGGTGATATATTTGTGTTCAGAAAGTCTTCCTATGTAAAAGCATCAAAATTACTGGATTCCACAGCGCTCAATTTTTTGCAGCTCGACGTTCATGTGCATTCCAATTTCTTCATAGCGCTATTGGCATATGAGTCAATCAGTCGACGTCGCAGCGACGAACAAAAGCTCGATATGTCCAATAAATAATACCACTATGTTCCATCTCAAATCTAACACTTCTCCTTTGCTGACATATTTATTAAACTAATGGTGTGATTTAGCTAAACGAGCCCACTACGGAAAGCCCTGCCTTAGCTCTATAAAGCAGTATTTTTTTGGTAGATCATAGTCAAACAGCAACGAAGTACAGAGCAAAAGAGCGTCATTCGTTTTGACGGGGTGGACGTCTGGTTTCGCAGTGGGCTTCCCAGTGTTGGAAAATTGCTGAGGTTTTCAGAAGAGATCGATTTTGCTACGGTCTTACAAGATGTGAAAATAGTTCTTTAAAAGCTGCTGTCTGTGCCGCGTTTGCCTGAAAAACGCTTTTGACCAATTACATCTATGTATTTACAATCTGACAAATTTTAGATCTCGCAAAAGGTGAAAATAAATAAAACAAGGTGTGTAGAAAAGAGTTCATCATAAAATAAAAGATACTAATTTTGAGTTGGTGGCCCTTCATTTTATTAAGTGTCTCCTGGCCCTTTTTGCCAAAGGGTCGCAAGGCAAGTTGCGAATGTGGTGCTTCGAAACTCAAGGGAGTTTGTATGTATCACACGCAATGACAGATTCTGGTATTTTTCGTGCTGTCAAAAAGCACTTATCTATAGTCCAACTAGAAAGATCACAGTAAGTTTTTTCAGCTTCCGCAATTAAAGCATCGATCTTGTACGTTGGTGTGCGGTATTGAGCCGACTGTAGCAAGTTAAACAGACCCAATTCGAGTACGTTCATACCGGGCGACTTAGCTGGCTGGTATTTGATAGCGATGTTGACAACATCAACATTTGTTGTGCCTGCCGTTAGAGCGATCAGACGGCAGCACATCATGCTTATCTGCACAGCTGATACATGTACGTATTATGTAGCTGGTAGCCACAAATTAAAAAATAGCAAATCTCTATTCTTAGCCTAATAATAGCCAATGATATCATTTATTTTTGTGCGGTCGCTCGTTTGATGGAACAGAGTAGTATCTGTGCTTCTCGAAGCTGTAAATCATCGAAGTATCGATCGCTGCAGTCACTATGTGAAGCGTAGACGCCAATGTTACCGTTATATCAATCCATCCCGGTGCTCAGTAGAGCATTTGTCCAGACTAGTGCTTGGAGACCAATTTACAGCCAGCAGTAGTTCTTCTTCAAGTCTCTGCTCGTAGTCAATAATCCCCACAGCCGATCGCTTGCATAAGGCTGCTCTTCGTCCCTACGAAGTCTCGGCGTCCAGTTAGTTGATCGTCATCTCCGTTCAATGCATAATAAGCTGTTGTTACTTGTACACTGGGGCTACATACCCCCCATCTCCCAGCTTACCAAGCGATGTTAAGATACTCCTGTGACTTTCCCCATTTCCGAACATATTCTTGGTAGAATTTGAAGAGCGGGTGGTCGTGGAGTCGGGCTTCCGAATGTCCTCGAAGTCCCAGAAATTTGAATATTTTCGTGGGAGGAACTCCGTACCAATACGCATACTTCAACCGCGCTTTAATGATGGCCTCCGACACTCCAGGGATCACGATCGGATACTTCTTCTCCAGTTCTGCCAGTTTGGACGGCAACGTGTCCACGAGATCGTTTATCAGGCTCTTACTTTTGACCAAAGCCGTCACTGTCTCAACTGAAGCGACCGTTCTCGCTTCGTCGCGCTGCGCAACCCGTAGGGATCGTCTGTTCGTGTCGATATTCTTGTCGTTTAGAGCAACCGAAGCAGCAAGCGATAAGGCGGCTGCTATATTTATGAGAGTTATCGTGGCGCCTAACAACACGCAGAGGCGCCAGGCCATTGGTCTCCGAAACTCGAACTGATGTGACTTTGTTGGATCACAACGGACAACACATGGTCTACTATTTATGTTCAAACTGTAATCAAAATATGTACGTGCGTGCACCAAATGCAGATAATCCTCTTCATTATAATACCGCAAAGAGTGATATACTAACATAGAAGACTCGACGAGAAGCTACATGAGGTAGGGAGATATCATGAGAGTACAATGTATGTTTTCAGAACAGGCTACAAGTACATATTTAAGGAGCTGGAAAGCAATGGGTCACGGTCGGTCAATGTCGCGCTGGTGGGATGTATGCTGCTTCATTGCCCCCTTAGATATAATTGACTGAAGTGAGCTGGCCTGGCGATTATCATGCACGCTAGCCATACCCATCTGAGTCTTTCGATTTTCGAGCGTGCCGGTACTAATACATGTAGTACGAGCAGAAGCACAGATAACCACAGATGTCTGTATCCTAAAGCATCATCATCGTATATCATAACGGAGGGGGTCCTTAGATTCTATCATTAGCAAGAGGAAACACATTTCCTGGACAAACGAGAGGAATAGTGACTGCTTGTGCATTCGCTTTTTTATAAACTATGGGTGTGAAGCGTACATGTATACAATCTCGAAATATTTGCTCAATAGTGTTTGACTGGGACTAAGTCTCGTACAGATTCTATTTAAAGAAAAAATAGAAGCTGTCGGGTATCATTGATGAGAGGATGAGATGATCTGTAAATTTCCTCAACGCAGGCTGGGCTGTAATGTGTCGATGTGCAAGTGAATAAACGTTTCATCTTTTCGTTCCCGCCTGTTAGTAACAGGCTGTTGCTTCTGCTCTCAAAAGTCTATCGAGCTGACATGTAGGGAGTGAAAAAGCGTGCAAATCAAAACGGAGAAGACCCACTGAGGTCGCCTGGCGAGCGGATGCGAGGTCGCGTAGCCGCAGCGCGGGGTGCCCGCGAAGCAGGGCCGTGCGGTATTTGCGGAGGCGGGCCCAGCACCGATCTTTCCAGCGAGCCGAGCATTGCACTCTCCAGGTGAGAGAATCTTTTTATTGCCTTTCGACGTGAAGCGGAGCAAATCGAAAGATGTAAGGTCCTCGTTTTTTTAGGATGGTAAGGGAGGTGCATTTTACAATGTTAAGTTAATAATTAACCCTTAAAATTGCCTTCAATAAGATGGTACTTTTTCAGTTGGGCGCAGCAACGAGAGCCAAAGTCGACTCGTTCAGTACCGGGACACAAAACACTTTTAATACCGGTATTGTCCCGGTGAAAACGGCGAGGACAGCACCGAAATGCATTTTACAGATGAGCCCTTCGGTAGTAATCCCTTCTCTTAGAATACCCTCCGACAGAAATAAAAAATCGGGCACCTAAGATAGTATTCGTTATAAGGAATACAAAAATTAACCAGAAATGACTGTTCTGAGGTAGTTAACTATGGGATAGTCACTATTGTGCAGCACGTATGCTCTGCAGTATCCTATTTTAATCCCACTAGTGTTTTTTGCCAATATATAGTGGAGGCAACCGTCTGCGCTGCACGTAAAATGCAGTTATCGTCCGTGTTTTGTCCGTCTTTGCCGGATGGCGTTACAGCAACCTTAATACAACGCTACGACAAGAATTAGAGCAACCTTATTGCCTAAAGCAATCGCCAATTCTGGGTAATTTATTATAAATGACACCTACGTCCGTTTAAATAACGGGACCTTCGCTCTAGATTTAGAGATCAAATTCAGACGTCACACATCTAAAACACAAAATTGTGTGTCCCACATCGTGAGCAATTCATGATTTTCAGATGCAACAGAACAACAGACCCACTCCATCCTTGGACGAGAGATCTCTAGCCCGGGCGCTGCTACGCGCGAGGATCAACGAGCTTGCGGACATGAAGTCAAAGCTGGAGAGTATGACCACAAGCCTGGAACAGCTACTAAGACTTCGACAGGACTTTCAGTCGCGGGTTGAAGAAAGCGAAGAGCGCAATTACGAGTTGGCAACGACGTTCGATGGCGAAGGTACTGCTCTAAATGCCCATGACGTGATGACATTCGAGGTTCTGCTGGAGATGATCATCAACAGACTGAAGCGCTAGTGTAACAGGTCAGGAGAAAAGTATGACAGGCTGTATTAAGTCATCAACAATTTTGAGTCGAGCTACCTATTTGAGCTCGTCTTCTAGCTTTTGTTGAATCTTCTTGGTCTTAAGTGCATCGGAGCTGCTCAAGATATTCTCTTTATTTAGGTTCATGATAACCCACAGCATCCCCAACCGCGTTACCTTGATGTCACGATTAGATACCCCGTAGTTCTGCTGCTCCACATTCCCAAAGAGATAGTTGTGAGCTTGTGCGACTACTAAGACACCACAACTAGCTCCGTCAGGTTGTTGCTGAGCTTCAATCCATTCAATCGGATCAATAATAAGCTTCCGTTCGACCATCGAGGCTTTATGCCACCGTAGCACAAACCCACGTAGGCCTTCCCTTTCTTCACCGCTCTCGTCATTTTGGTTTTTGGTATTCCTACCCAGACTTTTTCCATCGCACTGCGATACCCTTCATCAATCAGAGGCTCGTACACGTAGACGTGTAGCCGCGTCGTGTTTTTGTAGTTTTCAGAATGATGATAACAATGCCCTAGTGGTTCGCTTTCAAATCTACAGGATTGACGATCAGCATGACTTCTCCAACTAAAATTCGCGGTGTGGTAGGCCATCCCGCGGCCCACGTAAGTGATGATAATCCAAATGCACCCTCAACCGAAGCTACAATTGTTTCGAGCACCAAACACACATCCAGGCTAATCAGTAAGGTTGCTTTATGAACACAATGGGTTGCTGTAAGGGTTGCTTTAAGGGTTGCTTAAAGAGCAAGGTACCAGGTCCAACGTACCTAAGTGA
>Contig_1058
AACCTGAAGCTGTACTCGGCATCTAATGCCACATTTACGCCTCTTCAAAATAGTAAGATGTACACGGAATACTTCCGTTCGAACAGCGCTCACGCGAAGTTGCTCCATAAACACGGTCACGATGACCAGTTCCGAAAGAGGATCCGCCGCCATTAAGACGATAAGAGCTCTTAGCCCTTGGTCGTAGTCCAACAACTCCTTCTTACCCTGTCGGGTAGCAAGGAGCTTCGATCGAATACGGTACGCCTGACTTGGCGGTGCAAAAGCTGCTGCTTCAGCGGATCCAAAGTGGAAAATGCAGCGTCAACATACGTGTCACACAGCTGCTGCTTCAGCGGATCCAAAGTGGAAAATGCAGCGTCAACATACGTGTCACACACGGGAGTGCCCACTGCGAGCGCGACCTCCAAGTTTTAACATTACCAGCATTACGCGGCGTTGCTCAGACTGGAGCAGGGTCGATCCCATGAGCATGTCGACCTCATGTGTCCAAAGAAGTAGATTATCTTCATCCTTCCTTTTGAAAGTCTTCACGCTCACCATGAGCAGCTTCGGTCGCACAGACCCGTCACGCGTCATTGACGCCGCAGTCGTCGCGACGCTCATCTTATATTGGTCATTCTCCAAAAGCGCGCTCTCGTGCTACGAGAGCGATTCCAGCCTGGCGGTAAACGCCCATGGACCTTGCGACGCAAGACGAGTAGCGCCCTTTTGGCCAAACAAGGACATAACTTTTGTAAGCGCGTCCTGCTGCGCCGAAGGCAGATTCGCGGACACCGGGTGCTCTATTCTCGCAGAGGATGCAAATAACCGACTCAGGAATGGGATTGAATACAAGTGCTACCAAGTGCAGCAGGGATTTTGTAGCTTTAGCGCTAGAGGAAGATGGTCCATTAAAGAGTCACTAGTACTAAGTTCCATATCCGGAGGACACTAACAGCCCACGAACAAGGCTCAAAGCTAATACCGTAACTTTATGCTTTAAAACCAGAAATATTTTATTTATGATTTTTGCGTCCAAGCCGCCTAGGTATATGTATTTATTTAGCTATCTAGCATAGTTAAATCTAAACAAATGCATGACGTGTGGCTTTCAGCCAACGTACTGAGAGGCCTTGTAAAGTCTCCGGGTACTCCGTACCCCTGTGTGCTCCAAACCATGTACTCCAGGGTAAACATACAAACCAGAAGTACCTTGTATAACTCCAACTCTTCATTTCACCGCTACCTCAAATTCCCAATATGTAAAGCTTTCCATCGCACTCCAGGTTAATCGTGTAATGTGGTGTATTGTATTTATAGCAGCAATTAAGTATACCAATATATTATTTAAACGAAGCGCTATGGAAGAAAAACTGAAATGTTAAATTCTTGTAGTTATAATTTTCGCGACCAGTTAGGGTTGAGAAGTTTGGAAAAGAAAATGCAATGAAGCAGATTGCATAAGGGATATTAAGTTTGACAGGAATCTGATGCGCAGGATCAGCTTTCCAATGGCGTCTTATGATTAAGATTCTATAGTATAGACGACGTCGGCGCAGAACTTGGCAGACATGGTGACACAAGTCTGCCTTGCGGTCATTCTTGTGAAACAGCCCCTTTTAATGTCGTCTTTCAGAGGTTGCAGCATCGACACTACAAGCTCTCTTTACCAGCTGGCGTACTGCTCAGTTAAAATCGATTTTGTTTATATAAATGAAAAACGAGTAAAACACGCACACTGGCGTTTCAATCAAGTAAGGATATTTAAGATAGACAGGCAAGCGTATGTGTTCCCACGAAGTGTTCTTCAATGTTATGCCGTGGCTTTCATTATTAGCTTTTGTCCAGCGGAAGGACCGCGCACACCCTCGGTCAAGATAAGGAAATCAGAGGATCGGCCTGTTCCTTGCACTGCTGGGAGTCCCAGGGCATTCGAATAATTAGTCTTATCACCTGTTCATTCGAGGCATTTCAGCATTAGTTCTGGAAAGCAACTTTATTTTTACATTGCACCTTTACAAACGTCTTATTAGTTTTCTCAAAGCACTCCAAAAAGCTCTTCCTCAAGCTAACAAAATCCGCGAAAACTTCCTCCTCGTATTGCTCAGACCGTTTGCGAAATGAGCATCTCCATGCACCCGAAGAAGAGCACGACCGGAACAGTACAAGAAAATATGACGACGCTCCCGTATCAAGAGACTCCAGTTTACGGAGCGACACAAGGCGGCTGCAGACAGCTTAAAAGCTTATCCCACTTTGACTGCTCCCACTTCTTGTACAGGTGTTTTGGTTCGCCGTCCTTCAGCAGCGCATTCCCGAATTTCTTGTACAAACGTAGCTTCGGGTCGAGCTTGTCCATTGCACTTGTCACCAACATCGTATCCTTCACGTCTTCTAGCTGTTTTCCTTTTCTTACCCATTCAATAACTCTTTCGCCAGCTGACCTCCACGTTTTGAGTTGCCTCTGTGCCCCATCAGCATCTCGAGAGCGCAATTGCCTTTTTTGGTTGTCACTATCGAATCGCCCACCGTCGCGAGATGCTATGCGTGCTTCCGAGATTTTTACCAAACTTGCACTCGTTTCTCCCGAGTATGCACCGCACACTGCGTAGATTATTGTTGATACGAGACACACGACGAAGCTGGCCCGCATACTTGAAATCGGAAAATGAAGGAAGCACCCTGAACTGCGAAACGTATCGCAAAAGAGCTCAAACCTGACTCTTTTGCACAAAGCGTTACATAACCGGCCAACTCTACTGTTGCGTACAGTTGTAGTTCTGTACAGCAGAGTTTTGTGTATTAAAACCGTGGAACACATGGTACATGTACACTTTATGCGTGACGGGATGGTCACGATAAGCTTACGGGAACTCCTATCCTCCGAGGATACATGTATAATACTGCATGACTAAACAAAGCCACATGCCACGACAGGTTGGGGGCCACAATTATAATAAAACGTACATTTTGTGCTTGTCATACGGTACATGTACGGTGCCACTGGAATCATTGCAAAAGGCTCGACTGGCACTGCAATTTACGAGTATCGTGGTACAGTATACTGTACATGTTCTTACACTTCTTACTAAGATGTCTGGCGGCACAGTGAGAGTTTCCCAGTGAGACACGCATCGTTACTCACATGAACGTGGGACGGCGTGGACCACGGCGCAATTCGCTTTGCTCGTCGCCGATAAGAAGATTTTCAGCTCCTTCATATTGCTCCTCAGCGCCGGCTGTGCCGACTTCGTCGAAGTCGGCAATGAGCAATTTTCATAAGTCAGTAGTTACTACTGAGATCGGGTGATTTGATTTGTAAATACTGCTATTGTCAGCGAATCTCAGTAGTTATGAAATAGTACTTCATTTCATATTCAAATTAAATAGTATAGTATTCTACATATGATGCGCATGCTAACAACATTTTTTTTAATCTAATATGGAAATTCAACGGCACTCAACAGACGTTGACTTGGTTTTCTATTGTTGTCGTCGTGCATTCGTTTCTCACTACTACAAGCCCATTTCTCTGTTTCCTCTCACCAGCTCGTTAGTTCCACGAGGCACACAATGACCGAATGCTCCGCTCTCGAACACGAAAAGCTCGCACTTTCGGGTCGGCTCCTTTCGTGGTGAACGTGTCAGAGCTGGATATGGCCAGGTCGCTTGGCTTGTTGAGACAAGATGTACCATATGGAGTGACAGACTGTAGCAAGAGCAACTACAGTGTGGCGTACCAGCGGCGAGAGAACATCGGGATCGAGACTAACGGATCTCAAAAGGCAATTCAAGAACGCTGAAAAAAACTTGCTCAATCGTCCGGCTTTCAGTTGTTTGTCAAAAGCTTCAGTAGCAAGGCAAACGATAGTGGAAATGCAAAGTATGTCTGCAAAAAGCTGAATGGTCAGCAATTCTTCGACAAGAACACCTCCTATGACGAAATTGAGTGCCCGTTTGCTATCAATGTCAACGGAGTTGACGGAAGCTGGAAGGTGACTCGCATTAATTTGCTCACAACCACGTCATGCGTGTGGGAATCACAGAACAACCTGTAGTAAATGATATTCTAATATTACCACTTCCAAATAGGTAATAGTACTTCTATCATGCTACACTCAATATCACTCTAGCGAAGATCTACTACCTGCGTCCAGTCTAACTGAGCCAATCCCTTGGCAGTGGACAAGTTGTCTCCAAAACAACCTCTACTTAGGCTTTTCCATGGCCTCGTCGCCCAAAGCGTCATCACTAGAGCCGTCGCACTCAAAATCCCACATCTCCACCTTGTCTAATTCTTTTTTAATTGAATTTACCTTTCTGTAATACCGGTTCGCTTCTTTTCTTTTTGCCTTTTGAAGAGCTACGGCCTTGATACCGCATCCGCGTTGACGGTTTAAATGGTTCACTAGCTTAGTCGGAGCTAAAGGTGACCTTGCAGGATGGGCAGGTTCGGGGCAGGCGCTTTTTGGGTCGGCCCAATTTCTTCTTCGAGAGGTTGCGGAGTACAGGGGCCATGGCGTGGATAAAATGGAAATGAGAAAGTTGTTTTGTAAGAGCATGTAGCTCTACTTCATGCATTCGATGGTTGAGCATCACTGTGTATTACTATTATGCTACTACCCAGGCGTAACACATCTAACGCTTGGGACAACTACTGATCAGTACTTTACACGCACCAAATCAAATCACCCGATCTCAGTAGTAACTACTGACTTATGGAAATTGCTCAGTCGGCAATACCTGTGGTTGCAAATACCATGAAGACCAATTCTCAGCCACCCTCACCTGCTGGCGGCGGATTCCGCTGGATGGTCGAAGTTCGACCACACGACCGCCTGCTCTCTCGCGTGAATAAATTGTCGTGTTGTGAGTTGTGGGTATGCTAAAGTTCGGGATTGCACGATGTTACTGCCCAGGTTTTTGGTGCATAGATGTGCGTATTTAACCTCTGAAGCAGGATTGAAACCAGGTCGTAATGTATTTCGCATTGAAAAAAATATGTAATT
>Contig_1059
TTGCGAAAATATCCGTTGGGGAAACTCAAGCTGCTTAGCAAAAAGAGACACCAGTAAATCGGGGGATTTCGTCGATTACTCCAGTTCGTGAACGCTGCACTTCAGCCGTGAGTGCAACACGGTCGACGGATGGTAATTCCGTCCGTGTCGAGTAGTCTTCGTGTAGTCGGGGATATCAGACTGGAAACAGCAGTAGAAAACCACCGTTCGTGTATCAATATCTGGTTTGTAGGGATCCACAGCCGTACAGCGACGATAGTAAATAACACGACGGCATGGTAATCTCGGGGCTATGTAAAAGTCGTAGTCACGGCACTGGTGACTTTGAATAATTGTGAAGGTGTTCACAGCTCGCAACGTCCAGCAGTGTCGCTTCTTGTAAGTGTGGCGAAATCAGTATAACCATGTAGTCACATCGTTTGAGCAGGTGATAAAATAATAGCGTTTCAGGACCAGCTCCCATTCCATGATTAGCCAATAGTGGAGCTGTTCGGCTAGCTGTTCCTAGTTATACGTTCCGAATATCACGGTAATGGTTTCTCCTAAAATATCTTTAAAAAACGCAGATGAAAAAAAACTGTGGGTAACATATAACAAACTTTATTCTGAGATAACGTTCGAGAAAAGTAGCAGGACCAACGCCGACTCCAGCATCTGAAGAAATATAAACTGCGAGCCAGTATTGACAAGCACAATTTTTCCAACACTACACAACGGATCCACAACAAGCGACAAAACGCTCGTTATTCTCATTTACGATATCATGATGAAACTCTGGAGTCATTCTGACCCTAGTACTCAAGCTTAAAACTTAAATAAATTGACTTGAGCATTTGATACATCTGTTAAATAAGATCTAACGGAAATTATCGATTAATTCCAATATTTTTTTTTTATTCTAACGTCTCATCGTTTGAAGATAACCACCTTTCGAACATCACTTCAACATCCGACCGACATGACCTTCTACAAGAATTTTATGAGGGGCCAAGGTTTAATGGTGCATTACACCCCGCAATGCAACTGATGCAGTAGTTTTTTAGGATCGATTAATGGCTCTTCTGAATGAAGAAACAATACGATGACATTGTCTGCCAGGCGGGGCCGTTTTTAGGTAGTTTAAAGATAAAATACTAACTTTGTTTCAGTGAGGTTACTCTTGGTAAGTGTGAAGGTATGCGCTGAGGTATTATTCGGGTAGAGGGTATTATTCGGGAATTTCCACACATTGGATTGTCATACCCGATATAGTGGGGTTTCTGTGGCGGTTTACAGCATCAAGACAGTAGATTGGGAGCTGGAACTCCCACTAGCGACAACGTGTATTGCTCGTTATGTTACTTGTTTGATACTGATGCTAGTGCGCGACTGAACCATTCCAAATTGTCCTATTCCAACGTCATTATTAGGCACCTTTCGAATAGGCACCTTTCGAAGCCTGTGTATTGCCTCCCATTCCGGGCAGTCCAGGAAGTCCGTTTTGATAACTCCACACGAGGCCAAGTTCAAGCACGCCATACTTCAGCTTGCACTTAGCGCAGGTGATGAACCACATGCTCCCATATCGCCAATGTCTTTCTTGTGATCGCAGTGCGATTCGCACATGCTCGCTGCTAGAACAAAACATCCAGCGTAATACAGGACTGCAGCTAATTGTATACAATAATGTGCGTCACATTACTGTAAAGCCAATAATGAAGCAACTGCCCTGCACACAACTGTAAACCTAGAGCTTTTCCGTGTGAAACACGGCTTTATAATAAAGACGTGTACTAAAGAAAGAATAATTGTGCTTAGCTACATCTCTATTTTTGATTCTTTCTTAATTTAGGGCTTAATCTACGGACATCGAGAACGGGATGCTGGCGCTATCGATGTCCTGAACGTGATTTAAGTCTTACCCGCGTTTCCGTACCTGTTAAGCGCTAACCAGGTTTTTCGCGACGACGTTTTTTGGAACCAGTCTTTGTACCTCGCAGCAACTCTGGGGTTCTTAATTTCGGCAAATTCCGGCGGTCCTCTGACTTTGTGAACTAAAGAGAACAGTCTCTGTTCAAAGAGCGGCGTCCACTTCCATTGAGTGTTCGGTGTAACCCGGAGCGTCAGTCCATAAAGAATTGCCTTCATATAGAATGCAAACCTCGATAAAAGAGGTGCCGCTCGCTCTTCATCATCCGGGTTGAGCACTTCCATGTCCATACTGCTGTCGTCGCCCCGCAGACTTCTCTTTTCGCTGACGTTGACCTCAGTGGGCGAAGAGCGAATCGTTGGCGTCGAAGCGTACTTCCATTTAATAATCTTGGTCTCGCAGCCAGGAATATCGAGCGATACTGCCTCAGTGGGTGCAAAAAGCACGACCAGAGTTGAAAGCACCGTCAGCAATACCAGGCGCATTGGCAGATGAGGATGTCAGGCGAGGTAAATTCTGAAATGAGCTCTCATTCCATGCCTTTGAGGAGCTGATCGTCTGTAAAGTAGCCACCGAATCAGATCACTATCGCATGGGGTGACGGATTAATCAAGCAGCTTTAAAGCAAGATAATAATAAATGCTTCTGACATTGCTTTAGAGCTGTGTTGACATGATCTGCCCCGTAATCTGGAAAGGCTTTAGCTTACGGAAATCGAGGTGTAATACCAAGCTGAACTGCAGCCGAGCGGATGCGAGCGGGTGGAGCCGCACCAGACCCGAGTAGTAATTGCGCTGAAATGTTTAGAGGGGATTACCACAGCGAGCTGCACTGCAGTGTTCATTTACTGCATTTCGCTCTTCATTATATCGCGATGAATCGAAGCACGGAGGAACTGAAGCAACGCCTGCCACACGTAGCACGCCAAAGAATTGGGTTACCGAATGACCCCCACCGAATCTCCGTAATCACGATTTTCTTACTGTACCCCCCCCACTGGGCCAGCCCGCCAACAATTGGATTACAGTTTGATCCTCACCAAATCATCGTAATAACGGACGCGCCCTATTAGAGTCCGGACTATATTTAATAGTGCCGCCCGAAAGTGACAGAGAGGACTTTAAACGGGTAAGGACTTTATTCCTTGCTGAAATGATTCGTGTACCAGGTTAATATCGTCTAACGCATCATCTAACTCTGAAAGATATCAGATCGACGTCTTCGTTCATTTGGTTCCTTCGACCACTTTTCATGAAATTTTGCGCCTTACTTATCGTGCTTGGATATAAACCACGACGAGGGGTCTCTCGAGAAGCCTGCTATTTCAACGCTCCGCATGATTGTAGCCTCATCCGTGTCTCGCCACGCGCGGAGGCCCCAATCGCAAACGGTGTCAACACTTGGCATACGTGGGTTACCAAAGCGAGTGTATTCGACTAGGTCTGACTCTTTCCAAGCGTTAATCTCCATGTACAGTAGGTCCTTGAAACGACATCTTTAATCCACTTGATCACCTCTTGCTTACGCCCAATGCTAACTGACTGCCTTTGATGAGGCATTATTGGAAATGACGGGAAAGTGTTTCTCTCTGTAGAATGGATGGTCAGCAAGTTGTAATAGCAGATTTGGTAGTTTTTTATAAGGACTCTATTCAGGAGGGGCTTGTATTTAATAGTGCAGGCATGTAGCACCCCAAGTCACCTGCGAAGACACCTGCCAAAGCACCTGCCAAGTCACCTCGGATCACGCCTACAAAGTCAGCTGAAAAGACGTCTGCCAAGTCACCCACCAATACGCCAGCCAAGTCGCCGGCTAAGTCCCCCGCCCAAGCTCCTGCTAAGGGCCAGACGCCAAGAAAGAAACGTGCGCGTAAAGAGGTCGCTGCGTCTCCTATACCGTCACTACGTCCACTACGGTCGTGTACTGTTCGCGCAGCAGAAGTGGACATATCTGTTGGTGATGACCGTTTAAGCTCTGGTGACGAGGACGACTTCCAAGTCGATGAAGGCGATGAGTCCGACATTGAAGGTACAAGTGAAACTTCTGCTGGTGAAGAGGAAGAAAACACCAGCGATGAGGAAGATGCAGTCGATCTCTCAGCGGGAACTCCATTCGACCAGATGAACAAGGACCAGCTGAGCGAACACGCGAAAACAGGCTGGACGACCTACTTCGAAGATTCATGTGAGTGCTTTCGTGTACTATTCAGGATAACGAGTGTCCTTTGCTTCGGCTATCCTGTACTCGACACTAATACCCATATATCGTTGCTATGTAGGCGCTTCCCTTCAGCTGCCATCGGCAGAGCTTACACGCTGCTCCGCCACACCTACGAAGTTGGGGGGAGTAACTTGGGAGGATTGNTTTTTCCTGTTCCTGCCTAAATCGATGTGGATGTCTATCGCTACGGAATCAAATCGGTACCAGCTTCAGTATCGAACGCAGGCAGCGGACGAAATAATGGCACGACAGCGACAGCTCAAGCTGAGGCGACCTGAGTACAAAATGAAAACTGTACAGCAAGTCCAGGCTGAGCAACGATCGTTCAAGCCAATACAAGCGCATGAGCTGGTACATTTCATTGGTTTACTGTGTGCCCGAACCCTTTGCCCGCACCGTGAGAAGCTGTCGAAGCATTGGACGGTGGATGTACAAGGCGCGGTTCCTAAAGACCCATTTGGGCGATACATGTCGCGAAAGCGATTCGAAGAGATCGTACGATTCTTGCATTTTAGCGACAACAGTCATCCTGACGCTGTCAAGTTCAAGACGTGGAAGATTAAGCCTGTCGCGGACACGATCAACGCAACGTTCAAGCTGGGGATGACAGTAGGGCAACGCCTTCGAAGAAGGAATGATACCGATGAGTAGCAAGTTCAACCCCATGCGGCAGTTTCTTCGAGGAAAACCTCACCCATGGGGTACTAAGTGCTTCTTGACTTGCGATGCAGAGAGCGGGTACTGCTACAGGCAATGGATC
>Contig_1065
GGCCTCCCGAAGAGCACGGAATAGCTTGTCCGCCACAGATCTTTCTATCCCATCTCCGACGTTAGCTTGCATTGTTTCTAGCCGCAAGAATTGCTTGCGAATACCAGCGTGTGTCGCCATCAGCTCTTCATGAAATCGACCTGCGATTGCCAGTTGTTGATTGGCTAGCTGTTTACTGCCGGCATCTGTGGATTCTCGAACAGCAAGCAGAGCGGAACTTTGGGCTTCGCCTTGGCCTTCGAGCTGGATCTGCATACATGTGTGCCCTTCAGCGAGGGCCTGTGTTTGAGTCAGAAAATACTCTGCAAGCTTAGCAAAATAGTCTTGAACATGCGGGACAAGCTCAACGGTAGATCGTTTTGCCACCGCCTCAGCCACTGCGGTCTTGTCGCTATGGTCTACAACGACAATGGCCGCTTCAGGAATCTCTTGTAGTTGCGCCGTCGCTTGTGCTCTGACCTGCGCTCGGGTAAGCACCATCTTGTTGATCAGGGGGATATTTTCTTCTGCGTCATGAAATATTTCAGTAGCATCTTTTTAGCCAATAGCATCGGTTGATAATGAGCACGACGAGCAATATTTTCGTGCTCTCCTGCTAAAGGTGATAGTGAGGTGGAATCGAAAAACCTCAAGAGCATTACTCTTGAGGTTATTCTCCTCAAAAAAAAACTCAAAAAGCGTGCTCATCATTTGCTCCTGGGACGCTTGGAAAATCCTGTACAGCACTAGTAGTGCCACTACCGGTAAGTCCATTGAACGTGTATTGTCGTTGTGACGTGCTGTTGTTAGAGAAACCGTGGAAATTCGATAATATATAGTTAACAGATCACTCGCGTTATGTTTTACAGCAAACAAGGCGGCGTGAATTAATTTTATATATACCAATAAATCGACTCAAAAGATCGGATTATACGCTGGCTAATTCCATAGAAAATGATCATAGACGTCAACACGTGGAGAGTTTCATGCCTCGTTACCTGTTAGCCAATAAAACCACATAAAACCGAGATCAATATAATCGGTTCTCAAAGGGCACACTTGCAGAAACGCTGATCTACCGGCTCTTCAGATTCTGGGATGTTGGCAAATTATTCATTCACTTGGTGTTTGTAAGCAACCAGATATAGCTACAATCACAAATCTAGATGTTAAAAAGTGACCTCCTTAGTGAAAACAAGATGAAACTGGATGTCAGTTATCCGGCTAGCTACGAGACTTGCATCATGTGAGTGGAGGTACTGCGGCTGCCTTTTCAGCATCACCAAAAACGTGGTGTTATTACGTGAACATCGTGAATGTGTTTTCGTACAGTACTTGTACAAATCAGAACTTGAATCTCTGGTGATAAACTAGCTATTAAAAGTAAGCTTACGAGAGAAACTAGCCTTGTGCTACTTGACTCGTTCGGATGTTGTGCTACATGCAGTTGGTGAGGCTACTGAGTCTAATGCTTTCGGGATACAGGCACTGTATATGGTGAATGAATTTGGTGTACCGGCAAATTGAGCTTTAATGTATGTATCTCCTATGTTCCTGTATTTACAAATCACTGCCTACTCTCTTTTCATTTAGTAATCAGTGATGTCGGTATGAGTATCATGTGCGATGTTTGCCGCGATTCGTCTAAGCGAAACATCCAGACTTGCCAATAGTCCGTATAATCTCTGATGATATCGGCCAATGGCAGTTGGTATTTAATTCTATCGGTAACTTGGGATCACGCTCCGTGATATCCTCACTCCGCAATTTACGCGCCATCTCCCAATCTCCGTCTAACGCCAGCCACTATTTTGATGCGTCTTTCTACCTTCTTCGTTGTGATCGCAGCTACCTTGGTGGCTACCAGCGCGGCTCTCACAGCCCCCAATCAAGTCGATCAGCGTCTTCTGAGGACTGACTCACCACGCGCCTACTCCCGAGTCCGAAGAAAAGGGTATCAGTAATATCCCTCTTGAACGGCTTAATTCGCTGACCAGAAAAATTGACGTTGACGTTCCAAGAATCGCACTCAGGAACGACATTACCTACTTCAATGGTCTCACTAAGGCGGATCGGGAAAAGTACACCGAGGGGCTCAGCAAGCTGCTAAAAAGATATAAGACCGCAAAGGATCCACGCATCACATCTTCGTAAGGTGTCGTCGAACCCACCACAATCGGTTTCAGAGTGTCAAGTCCAGCACAAGCATCATGTGATTTCAGTAGCAGTTGAAAGTGCAGTGATCGTAATTTACGGGTTCTAGCTGCAGTGTTGCTCGAATATTACTATCAGCTGTTAAATGACTCAATAAGCATGGGGGGGCTGACATTTCTATTCGCAGCTCGAAGAGCATTGATTGCTGCGCCTTGCTGAAATTGTACTCATACCTGCTCTTGGGTTTCATGACGAGCTCGGCTCCCGACCACACGGCGCTTGTCAAAAGATGCTGTGAGTAACGCAAATTACATGTACAGGTAATGGAGCTTAACACACTGTGTAGTCTTTGACGAACTCCTTACAGGAGATACAATGTTATGCATTTCCTTGGGACCGGGTCGCGGGTGCTTTGTCGGCGAGTTGACGAGCACCTTACTGCTTATATAAAGTTACTGGTGCTTCGTGACTAACATGGTGGCTGCACGACTTTAGTTATCTTTGCATGATGATGCACGATGTAGCTGCTAAAATGACAAACACCGCTGGTGGCGCAACTTCGCTTAGTTTAGATTAATAAAATAATTTCCATTGCCCCTAATTTTGCCCCTACAGTAACACAGTTCAGACATGTCACGGTAAGTTGCTTATGACTGGTTGCGCAACTTTTCTTAGATTCGCATAAAGTTGCAGGAAAACAAAAAATTTCACGCATGTTGAAACGGTGGAATTTTAACCTTTTGTATCCAGGTCGAAAGCGTAATGGTAGCTTGGGTACAATCCTACTCGTACGCATGATTCTCGATAGTTTATAAGTGGTTTTGTACTGAATATCATGCGAAGCTCAGAAACAAACCATTTCTATACTTGAAGATTTGATACTCAGGTTTGCCATGTTTGCAGGGCAAATTGAATCTACAACTAAGGAGATAATACTTGTTCAAACTAACTGCTTCTGACCTCGTTTGAATATATTATGGTTCGGCTTTTCGTTGATGCAAGTACATCGCTAACAACATGTCAAAGTTGCAGGATGACAAACTCTTCACGCGCCCAGAGCTGTCAGCTTTTAAATTCTGAGGTAAATATTTCTTGGTGCCGGTATAGTATTTATATAAAAAGGCTGTAAGTAGAACGACGGAAACGTTTTACGCGATTAAAAAAATTGGAATTCCCCGCGCACCAGAGCTCGGGTCCGCAATTGTCGAGACTGGCATCATCAGAGGATGACAGTAACGTAACTATCGGGTAAAACTACTCCAAATATTTGGGATACTGATTTCTAGATATTTGAAAAAGTTGCTAATATGACGAATACTTGTATTAAGTAGTAGATGTGCTTGTTCCTCTAATATCACCAATTATCAGATAGATACATTTAAAAAATAGTTACTAGACTCTAGTAACTAATTATTTAGTTTCAGAAGCAAGTACCTGTAGATTAGCTAATAAAGTACAATTGCACTGAATCGGTTAAACGTACCTGTATAAAAGTGTGGTCATATCTAACTCTTATTATCAGTCATTCAGCTCTTATCACAGGCCCATAGGTTAGCGACGAGGCTGTTCAAAGTTTGTCATCAGCATTCCCAGATTAGTTTACAGCGTCCGTAACAGGCGATAGCTCGTAGTAGTACTCCCTGTCACATTAGTAACACAGACTGCCATTTCAGGCCACCTCTCTTGCTACCCACTCACTTTGCAACTACCTGTGTAATGTGTCTTCGCATCCCCAGCACGCTTGGTCGCTTCTTAGTGCTGATGGCGTTTAAAAATCGCGCACTGCATTTCCCCCCGCACGTATCGCGTGTTAGTTTGGCTACTTGCTGTGTTTGTAGTAAATTGACAACTGAGTTAGTTAGATGTCGGAGAAGTCCTACGAGTAGTCGCTCCTAGCTCTCCTACAAGTGGTTGCTACCATTTCTCCTACAATCTACTTGAATGCCATACCTCAAGCATATGAATGCTGCACCTGTGGAAGTCCTGCTTCAACTTCCTCTGCCGATGCAGCTTGTATACATCCATGTACTCAATGACTTTACTCGCCATTGCATGCTGTTTGATAAGACAGCACATCAGTGCTGTGCTTCATTACAGTCTCCTCGACGTTGCTTCTTGCAGGGACAAACTCGACGAAGGTTGACCTTCTCGATGTATCGACCCTTGTCGAGTGTCAACGTTCCCGTATCTTGCACGGCTAGGACCTCGTAGGGGCCGTCGAAAAGCGGCAGTGTCTTTCCTTGGACACCAGCGTCGCGACGGGGTAAAACCTTGTCTCCTGGAGTATAGTCCCAGTTCACTATCTTGCTCTTTTCACGTTCGTCGTTTCTCTTGATCTGGTCTGCTTTCCGGCGGTGCTCCTCGACCCAGTCTGTATCATGTTTCATGTCAAAGAACATGTTGCGTCCGAAGGCCTGTTGAGCTGGCGACGCG
>Contig_1066
CTTGATTTGTCTGAATGCTCCGTCGAACTCGACGTCGTGCCTAGCGCGAACTTGCTTCCGTCACTAACGCTGTTCTCGTCATCTACGTTGTAATCGCTGTCGCTGTCCGATTCAGGGGGCACACGTTTTCGCGCCGACCGTCCCATTCGCTCCGCCGGGTTCATTTGCTTCCGTCGATCNGGGGGGGGGGGGCGGGAATGCGTAATGAGTGGTTTGCATACACGTATGCATACACGTATACGTCGTTCGGATAGCTGGGAGGTCCGGAGCGATTTGAGATAAGAGCGTTCGTAGAGCGTCCATTTTTTCAAATCCTGAAGAGTCTCCACAGGGGGGTTCCAACCACTCTCAAATAAAATAAAAGAAAATATTACGCGCGACAGGAATACCCGCCCATAAATGTGATTAAGCTCAAAGTCTGAACACAAACTATAAAAACGATTCCAAAAGGTTCAAAAACGAATATATATGTAAAGTAGGCAAATAAAGCTGTACAACTCTACCAAAAAAATACTCCGGGCCGGTCACTACTGTACGTCATAACAACGAAATCGGTACAGCAATCTCTCTCGCTCTGGTACCGTGGTCCAACCCTATCTTACAGTTTCAAATATTGTTTAAGAAGTTTCTGCGTGTACGTGTACCTACAAGCTCAACAGCGAAGCACGGAATATGATGTCTGGGAGCCTCCCAGACATCATAGTCCAGTGGGAGACCATCTTGAGAATGTCGGAAACAGTCGTTTGCGCAGGCGGCCGCTTTAAGTTAAAGATCACGTGCCGGTTAAAGTTTAACCGGTACATGTAGATGATATTTGTCCTTTGTAAACTGGCTCTGAAATCTGAAGGATTTGAGGATACCTTACTGTACACGCGTGGCAGCTGCGCAATGGTCATCGTTGCGGAAGTTTGGTTTAATGTGTACTGATGTTAACTCCCAGCAACTACTGTAGCCATGCACGTAATACATGTAAAAAAGCAAATAGTGCTGTACAGCTCTACCAACAATCAATTTACTCTATGCCGGGTACTACCATACGTCAAATTAACGATACCGGTACCGGTATATGAAGCTTAGTTCCCGGCACGGATGTGGCACCACAGGCACGAGCCTTTCAATTCACAACAATAACGCAAGGCTTGTCTGCGGAATATCTCAAGTTTGGAAATGGTTCGACTTGCGCCACCCTAATTCATGTACAGTTTTGCGATCCGGAGGAAATTTACAAAAACATGTATTTTGAGAAGCATATGTAACGACTTAGCGACGGATAGACGAACTTTGATTTTATTGATTAAGATCATTGACTACCGGAAGTCATATGATACACAAATCTTCCCTTGAAAGCACGTGCGAACTTTCAAAGTAATAAATAGCGATGCCAATACATGTAGGTATATGCAGTCCAGATCCAGTACCCCCCCCCNTACTATCACCACCACCACCCGAAATGATCACACAACGTTCCACAGAAGGCGCTCACGTGCATAAACAAATTGCCAATTGATCTCTAAGACAATACACGTACGCCTTATTTCTTGTTGCTGCGGAGGGCTCGTGCACATTTTGCTGTCGGCACTCGGCACGTCTGGAATTGTAGTAGTCAAATAAGGGCAACGTGTACATCATCGGACTACGTACATTGCTGTACAGTCTGTGGTACAGTATAGCATTGGAGCGTAGAGAAAGTAGCTTCGGGCGGAAAGCCCAGGAATCGTGCTTTGCCACATAAAAAATTATCGGTGGTGCAGTCCTCGATAAACAGGTCCTGCGATTACTGTTTTCCAAGTGTAATACAAATATGTGGGCTGCTGTCGGTACGTATCGCGGATCGTAGTGAATACCGCACCGAAATCTAGACGCGCACCACCACCGGTCTGGGTGAAAAGTGATGACATTATTCGTTCGCCAAGGTTAAAGCGCTTTAGTTCCACAAATATTCTCTCGCAGCATGCGTATCTCATTCATGCTGTCTGTTGCGATGGCTACCCTCTACTTTGCGATCTGTAACGCGACTGGAGACTTCAATCCAATCACGCTGTCAGCAATGGGATCGCCAGAGCTCGTCCACACGCTTGACGAAGTGCGCAGCGACGCTGGGACCCCGAAAAGATATTTACGAGTACACGGAAAGGATGGAGAAACCGGAGCGGAGGAGCGAGGTCTTGGTGAACTAATGGCTAAGATTAAATACATGGTGGAGAATGCAGACCTCAGATCATTGCTTAAGGCAATCCTGGATGAAATATTAAAGGCCGATGACGGGTATAGGACTTGGGTGGCGCTTCGGTATAACGCACACGGCGCTGGCGAGCTGTTGAACTTATGGTCTCCAAGAAGAGATTGATGTACGGTCAGGTTAAACATCGTGTGCTTTTCCACACCATAGCTAAGGAATCAGACGAAGTGGCATCAGCACCATGCTGAACATACAGAAATCAAACTTTTTACCACATAATGTGTGCTCCCAACTATCGTACCACTGGATATAATAATTTTAACTCGTCGTAAGACGTGCTTGGGTTGCCTAATTCTGGGATTTTGCTTGGTTGTAACCAAATCATTTATCACAGTACTTGAATGACCCATTCAGGACAGACTGAAAAAATATTTGCGAGCTCGCTGGTCACAATAGTTCTGATCGCACTAACACCGCAACTTTGGACAACGTCATACTGAAGCACTACAGGTCCCTTCCATAAATGATGCTCTATCATTTTATATGATGATCAAAAAGTGCGACAGATTCATTTTGGATCTAAAACAAATGTTTGCTAGAGCACATGAAAAGTTAGATTATATAGGACGTTTGCACTTTCGATCGACGATGTATTTGAAGCAGTGTAGGTAGCATGCTTCGCATCAAGGACGCGACACCGTTGTGTTGTATCACTTGACTATTTACAAGTAGAGTGGTCCTCACACTCGATAATTAATCTCTATAGTGCTGTCCTCAAAACGTGTTAGCCCGAGGATGAAGCACTCCCTCAGAAAATTGACCACTGGAAGAATGCCCGGTACTTTTTTATGATCGAAACCGACTTTCATTAAGCTTTGTATGCATCCATTTCAGAAAATACTGGCAATCCTTTCGGTGAATTCATGATCGACGTAGCTTGAAATCCGGCAAAGTCGAGGTAGTTTTGCCATTGCCGTGCTGTCGCGCTCCTTAAGAAGCAGCCTTACTTGTAAATTTCTTCCCTTTGCGGCGCTCTCTGTAGACCGACTGGACGCTCCTAAACATGAGAAATTATTACTTTTATGGGTTTCCTCAGTTTTCTGAGATACTTCGGCAAAAAATCATACTCTTGGAATACCCTCCGAGAAGAATAAAATTTCGGGCTCCGAAGTCATGCAGTTTACAAGCCTCGTAATATGAAATACAAATCTACCACAAATGACTGTAATTATGAAAAGTCAGTATTGTGCAGCACGTCCGAAGTAGTCTGTTCTGCAGTATTCTTTTTCAACCTCCAACTTTCTTGACATCCCAATAAATAACGGAGGCAACCGTCTGTGTTGCACGTGCTTTCTGGCGAGGCTCGCAAGAAGAACAACGAAGCTGTCTCGGCAATGTTTAAAATGCCTCGCAGTTCGTATTATTTTAGCGTACGCAGTAGGTCACTGATCGAGGCGGCCATGGCTGATCCACCCTCACCTTTAATCTAACTCAGGTTCAAAACAAAGCTTGAGTAGAGCGCACAGGCAAGTCACGCACACACATACAAATTTCCAATTACTTCTTAGTGCATCTTGCTCTTCTTCTAAGTGGCACGTTCTTATAACATCGTGTAAGAGACTATGAAAAGACTTGCGTAAGGATAAGAGCCACCTTCACGCAGCAGCACCGTATTCTTCTTCATTCCTGGGCCTAGTCTCTCTCGTGGGAGACAGCAACGCTCGTCTCTCTCTCTCACTCTCTCTCTCTCTCTCTTAAACTTCAGCAATAACAAGCACAACCATAGCCGATTCTCAGCAACCACAGCCCTTAATGCTGCCTAAGCTACACTGAAGATTGATCCTGTAATGCCGAATCTTGTGCCGTGACATGACGGTTAGCTGACAAGTTGCCTCCGGTGCCTTACTACGCTCCAGTAACTAGGCTCTTTTTTGAGATGACCGTTGCGGTAACGATAAGGGTGCATGAGCCCACTAAGCGAAGCTGTTGTTGTTATTTCACTAAAACATGTGTTATGTATCACACACGTTTTGGCATAATAAACCGAAGTATAAATCACTGTGATTTGCAACGCTCACACTTCTTTCCGATAGAAATCGCGAAAGCAGCTACGCTTTGCGTTTAGACACAAATCTGTCTGGTAGTACTCACAGAAAATTATAGTCTGGGGTACTGTGTGGACAGACTCCAATGACCTAGCCTTCAATCGGCACGGTAGCACGTGACTCAGCGACGTTTGGACGATGATCTGCTGGTATCGGTCTTGAGACTGCAAGCTGCCTCGAGTGTTCGGTTACGCGTGAGTGGTAGCGTACAGCAGCCATCGTGGCTTTCTATCAATAAAGATCACAAAAGGCTTAGAGCCTAGCAGG
>Contig_1069
CGGCATGCTTCCTCACCTGGTGCATTATACGGATTTAATAGCTCAAACACGATGTGCTGCTATGCCTGATAGAGAAGTCGTCCACAGGTTAAATCAGGTGTGAAAGGTCTTACTCAATTATGCATTTCTGTGTCTCGCAAGCCGTTCTCAGCAGTGTTTTTGCATTTTATGTCCTGTTATTGTAGGGACCAATGTATTTCTGAAAAACGGTTGTACTTTCCACCGTCGAGACTACGTGGGGACTCTTACGCCGACCGTTTTCAAGTAGTCAGTGTACATTTCCAATGTCTTAGCCGTCAGGGCATCGTCGGCATCTGGCATTTCTTTCAGTATCTTGGCCAGGTCGTCGGGACTCTTGTTCGCATCGTCAGCCTGCTAAACAGATTATTCAGCTTGTTTTCTATGAAAATAACAGTCGAAATCCTCTTGAGCTCCCGCAAGTCGTCAATTTTCTCGAGATCCGAAAACGACTCCTGCTTTATCATCTTGTTAACAAAGCTGTTAGTCATCGCTAGCTTAACAAGCTCCAGAAAGTTTCTCTCTTCGTTGTCATCTTCGTCGATGTTGCCGCCTCTGAGAAACCGGGACTGGTCGCTTACACTTTGGTCAGCGCCAACGAAGTGAATGAAGCCCAGTGACAGTACACCAGTTAGCGCAACATCATTAGCGAAGTATGGGGTAGAGATGACGTGGCGGGCGAATAGAATCGACGCAGCGGCCAGCAAGACGTAAGTTAGGCGCATTGCTGGTGTCTGGATGCTTTAGGTGTCGAAAGCGAGTCAAATTGCGAAGTGAGAATTGGCATCCAAACCACACAACAAACGTGTGGTCAGAATTCCTATAACACAGTGGTTTGGGATGTGTATTATCTGTCGATGGTGAGAAAAAGAGCAATTCAGAAAGAGGTATGTTGTTTATAAAGAATGTTGTATGGTGGTCGTATTGTACCTTGACAAATAGAGTGCAAAAACAATTATACATCCGGGTAATTAGGATTCCCTCTCTTCAGTCAAAAGGGACCGTTTTGAAAATACCGTCTGCGGACATGCCTGCAGATTAGGCTAGGATTACGAAATCCAAATGGTTATACTTAATTCTTGTAAGGGCATCAAGATTAAAGGTAATCTCTTATAACAACATATTAATACATCCGCTTTGATAGGGCATAATTTCCTTCATTTAAGAAGGAGTACCTTTGAGCGCTTCAAAAGGTATTTGTCTCTTTTCTGAACGCAGTTCCCTGCGGGCATGCCTGCTAATCCAAAAAGTTTTCTGCGACCCGTAGTAATCACAAATAGTTCAGGAAAGATTACCAGGATATTAGAAATATGTAGTTTTAACCGTACCGGGCGACGTCCAACCACCTCATTTCTCATTCCACAATTTATCCACCAGTCCACAAGAAAAATTCCGGCCATGCGTCTTGTCAACTTCACTGTTGCGGTTCTCGCGACTATCCTCATTGCAAGTGGCGCAGCAGTGTCAAAGACCGATCAGACCTCACGTGTTCTCGCCCGGAATGACAAGCGGTTTCTCCGAATCTACCAAGCGATGGATAGCAAAAACAAAATTACGTGATACGACAATGAAGAGAGGAATCTTAACTTATTCAGCGCATTGAAACTGTCTGATATGCAGCACGATGAAATTTTTCGATTCCTCATGTTTGGAAAATGGAAAAGCCGTGGATACTCCGCGGATGACATCGCAGAGCACATTCCGGCGAGTCTCCTCGAGAAATATCAAGCGTACAGGAGTATCCATGGCTAAGAGGCGGTTTCAAGCTACCAGAGCTTAAAGCTCGGCCACAACGTCACTCGAATGAGGTCGCGATACTGGCACTCGCCTTGATGCTATCAAAAATATGTCTCGGGCGCAGTAATGCAGAAGACAAACTTTACTCAAATAAAACTCGTGTATGGTTCGTTAGACGTTCTTTCAAACGACCACTGCATTTCTTATCCCATTTCAACGGAGGCCCACCCATTCTTAAAAAAGGTAATTTGTACGTAGTAATAATTTATCCTGGACGCTCGGACGCTGATCTGGAGAGTGTGGCCGTTTTACAAAGCTCCATTTAGTAGAGTGTTTTTGCGCCAGGTTTGAGAGAAACTACAGACAACGACGGAGAAATCCAACAGACACAAAAATCCGACTAGTGATTGTGAGCACACCGCTTTCCCATAGGGATATTTACCTCCAGACTCCACACAACGAACGCACACTCTCCCATTGGCTAAAATACGTCCGTTTCAAAAGTTGTTTTTAGGAAGATAGGAGTACGTAGCTAGGCACAACATACAGGAATTCGCGCTGGAGAAGTAAAATGCCGATTGACTTATTGGGAGAGTATGGCTAGAGCGATATTTCCCTTCACATTGCTTTCGCAAATGCTGATATTGCTGGGAAATTAATCAATGACTTTGCACTGAATACAAACAAGTCTGTACGGCTCGAGAACAACCATGGAAACTACAGGAAATGGGTTTGTTCTGCGAGGTGCTGTCAGTGGTTCGTTGTCTTATCACGGAAACGAGTGAGATTAGAAACGAAGAGTAAACGTAAGCGACCGGTGACCAAGCTCAGCTTTGTTCCAGACAACTTTTGGTACACTTCGAAATTGAATCTTCAACATGCTCAATGCTGTTGTAGCACGGCCAACCCAAATAGAGGTCAAATCGAGCGCTTGGACGGATTTCGAGCGGCCATTTTGGAGGGCCATAGTTCGTCAAAGACTCGAGTTATCAACAATTTGGAGTCTGTCGAGCACAGCAATGTTTCGAAGAAACATTCTGTGCTTTACCGAGCTATCAGCTCTGCTTTGAGTTGGTTGGAAAGCGATACAAACGAAGAATTCAAGGCGCTCCCAGCATACATGGCGTTGTTCGCAGAACAAAACGAAGGTTCGCGTGTGTGTTGCCAGCTCGATGATTCGGGTCGTTTCTATCGTTCTTTTTTTCAATTGGTCCAACTTTGAAAGTTCAGGACTCACTTCTTCCTGTGTGGAAGTGTGACGGAACCCACATGAAACACGAAAAGTATAATGGCGTTTGTTTGACACTAGTTGGAAAGGACGGCAACAAGAGAATTATACCTGTTGCTGTCGCGTACGTTCACAAAGAGACCATTAAAAAATTTGTTTGGTTTTTTGCAAACTGCATTGCAGCAGGAGTATTGCTACATGACCGACCGACCTTCTCGGATCATGGGGAACAACTTGGCGCTCAGGAAGAGCTCCAACGGTTAGGCTTACACGTGCATCTCAAGTTTTGTGCAGTTCACATTCGGTTTAACACCGTCGACAAATTCAAGAAGGTCGATGTAAAAAAAGACAATGTCAATCAGCACATAATGCGCTTGCAATCGGCTCGCACAGTACGTGAATATGAACGGAACATCGAAACTTTGAAGGAGATGTTTCCGGTTGGAATACCGTCCGGTAGTGGTGGAAAACCCACGGAGGAATTTGTGTGGACGTACCTGCAGGAGATTCACCCGACTAGCTGGACAGTCTTGGGCAACAGTGATTTGAGCGATGGTGAAACTGCGTGGCTCAAGGAGAATTGGAAAGATACGTCTTCTTATGGATTCGGCCTTCCTCTTTTTGGTGTGCGTTCAACCAGCGGAGTAGAAGGTGATAACAACGGCTTATCTTTCAAGCGAGCCCGCAACAACCTTGTGTTTAAAGCTTTGAGAGCTTACTGCTTGCGAGCTGTAGAGAATCACCATGCTTTGTTAGAGGCTGCACAAAGTTGGGTTGCTGAGCAATTTGACATCACACCACATGCTCAGAAGCTATTTGACGCCGAACAGAAGCATGTTGCGAAGCTTACAGTGTTGCCGTCTCAAATCGGCTGCTTTTATGTATTCGACCCATTTGACCGCAGC
>Contig_1070
AATCAACTGGCAAAGAACCGCAAGAAGGWTCGTACGCTTCAGGCTGGAAGGTACGTAGGCCGATTATAATAAAAATGCAGAGAAGAGACCATTTACGAACTACTCCACGTTGATGACAGAGACATTGTGGGCGCCCAGTCAAGTGCGTCGTCCAACCAAGAAACAAGCGGGTCCGAAGACACGTCGTCATTTGGCCGCCATGTCACTAAACGAGCAGGAAGGAGAATGGTGACGAAAACCCCGATCGTGGTCGTACCCGAGGACGAATTGGAGCGCATCAAAGCAGAGACGAAAATCCTGACTGCGGCCGATTTGGAGGCGCTGGAGGCCAAGCGTGAGGCCGATCAAGAGCACCAGCGACTGGCATCAAAAGCTCGAAAGGAGCACATGCTAAAGCTCAGTGAGGAGGCAGCACTGCGCGCCCCCAAGAGCGAGATTGAGCAGATTTTCTCAGCTGAGAAGCAGGAAATCTTGCGTCGTGCTCGAGTGCAGAAGGACCAGATGCACGACAGTGTCAAGTTGATGAAGACCCTGGGTACTCGTGCTCAAGCCTTCACGATCCGTGACCAGCAGCTCAAGGTGAAGAGCGAGCTCGAAGACGAACACCACGTGTACGACGAGAAGATGAACACTTTGATGGAGATCGAGCGTCTTGAAAGTCTCAAGCGACAAGAACACCGCGATGAAGTCAAGAAGCAGAAACGATACGCAGACCGCAAAGTCCTCGAAGATCAAATTGAAGATCGTCGTCGTCAACGCCAAAAGGAGAGCGAGATCGTCGCCCAAGAGGCTCAAGAAATGCTGGCGAAGATCCAGCGTCAACAGGAACAAGAAGTCGAGAAAGAGAGAGCGAAGGCTTTGCGTACTCAACGCTCCATGGAGGAGATCAAAAGGTTTAACGAGGATACACTGAGACGCAAGCAGGAGGTACAGCGTAAGATAAAAGAAGAAGAAGATGCAGTGCATGCGTATCAAGTGAAAAAGGCCGAGGATCTCAAGCTGCGAGAGGAGGAGGAAGCGCAGAGACGACATGAAGCGGAACTTCGTTGTGCCAAGTTGCGCTCGATGCAGGAGAAAATGGCCAACGAGAAGGCAGAACTGGACGAGCTGCGTGCCAAACGAGCTGCTGAAGCGCGGGAACGACAGGCTCGCGAAGCTGACATGGCCCTGGCCAGGAAGCATAAAGAGGAGATGGAAGAACTACGGCGAGCTCGTGAAGCCCAGGCGCTGCATCGTGAACGTGCTCGTGTTAAAGAGGCGACGATGCAGCAACGCGAGTACGACTCGATCATGGTGCAGGTCGAGTCGGACAAGACTCGAGTCAAGGAGGAAGACGAGAAACGCAAGTTGGCCAGTATGGCTCATCGTCGCGTGCTGCAGTCTCAAATCGAAGAGAAGGAATGTTTGAAAAAGCTCTCGTTTATCAGGAAACAGGAGGAAGGTCAAGCACTCAAGGAGGAATATGCAAAAGAGCTGGAAAAGCTGGAGAGGATTCGGATGGAGGAGGTTGGCGAGCTAGTCGAAGCGGGTGTGAATCCGTTGTACTTGTCTGAGATGAAGGCCCTTGTCATTGAAAAGCAGATTCGGTAGACAAAGCAACAGACAAGCAAAGGCCAACCCTACGATATAACCATTTTATCAAGTATTTTCACAGTACAGTAGAGAGATCTGAATGAATTGCTTTAGGTCTTGATTATCTACATGTATCGGCTAAGACGAGAAGAGAACCATGCAGGGGTGAGAAAACAAACTACCATGGCAATATACCTACGCTAGTACAACAATGGGAACAAGCAAACCCGAATAATGCTAGACGGTTTAACAGATATAAACGTGAAATAACCAGTAATACTTGAACGATTTTGCTAATTCTGCGTAGTGCGTCACTACAATATCGCGAAGTATGCATCGCCAGAAGCTTCAGTCCACCTTGGTGCTGAGCGCGAGAAGAGGCTTTTGCGCTTCGACAGCAACGATTATCGCGACGATGACGGTGAAGAGGAAAGGGCGAATGGTGCCAAACTCTTCAACGTCGACAAGCTAACGGTGTATGTAAACAAAGCCCAGAAGCGAACTGCCAACAATGTGACTTGAATTATTTTAAGAGATTGGAAGCATACGGCTACAACCCTGTCAAACTCGGTAACAGAATTCCTGACGAGGAGTACGACAATCTCCGTACGCTGTACCGCAGCTGGTACTACCACAACAAGTAACCGGATGACTACAAGCTCATTGTGAACAATCATCTTCTCCACTGGATGGTTTGGCTTCGTAACTATTGAATACAGCAGTTACCTCGGCTGCAGCGTTGCTTTATACATGATGATGATGGTGTCTTGCTGTTGAAGACGTAGTAGGCGATGAGCTTATAAAACTTTTTTACACCTTGGCTAAGCGCAGCAATATCACACGAAGAATGTAGACCCAACACGATAAAACGCTGGTAAACTGTACGAGATGGTATTTCGTGTAGCTGATTGGGTAAACGAGTTCGTATAATGTATCTGCGACAAGTGCAAGACCATGTTAAGCTTAGTGAATCTACAAGCGCTGTAAACGCACAAGTAAATAAGCATCGCCATCGTCAAGAAATCCACATTCAAGGCTGTAGGTGACGATGTTTGAGCGACCAGTAGTCGAATACAGCTAGAGATGTTCACCCCATGCAGTGCTTCTTCTGTTCCATCAAACGTACCATAAGAAATGTGTCGCCTGCACCAGAGCCTCAATAAACATGTATAACGACGATAGACTGCGGTAGAATTAAATGACTGCCTGTCTGTTCTAAGCACATGCTTCATTATCAATGAAATAAACCGAGCGAGCTAAGAAACACTAGCAATTTCCTGTTCCAGCGGCCTAAATTGGACATTGTTACCACTAAGGCTGTACGGGACCCCGCACAAAAGGTCACTGGCTATAAAGAAGAGTGCGATAGGTGCGAGTACCCATCTTCCTTCCAGAAAAATATTGTTCGATATAAATGGACGGCGTTACTGCAACTCGTCAACGACAAGACAACAGCTCTTATAGCAACGCAACAGACCACGGAGAGCCACAGAGAACAACATTTGCTAAATAAAATACGCTCGTGGCGTAATTTAAAAGAGATAAATGACGGGAACCGTAAAAGTTTCTGGCCCCCTATTGTGAATTTCTTAGTAGATCGCAGTCGGCCGTTTTAAAGGAGACAAGTATGAGCGAAGACGACATCAGCCACGCCAGCCTTCTTAAGAGCGATATTGCTAGTCACCCAGCGCCTTCGGGGTATCTAGAGCTAACTGCAGCTCGCCGTGGTGAAGCGGAGACTCTTCAAACTCACCAGGCCAAGCTTTGCCAAAAGCTGCTTCAGTCCCGGCTTCAGCAGATTGAACTAATGGAAGGGAAGCTTGAAAAACTGGCCAAGTACACGGCGAAGCTGTTAAATG
>Contig_1071
AGACACTTTCGACAAATACCACAGCAAATTAGCCGATACGTATCGTCTGGATTGGTCGAATAAAACGTTTGAAACATGGGCATTCTGTACGTACCCCTTTTTTACAAATRATCGCATATTCACGTCAGGCTGGTCCCCAGAATACAGCTATCCCCACTAAATTCGAGCCGCCGCGCCCCTACAACTATAGCTACCGTACACGAAGACTGCACAAGAGTAGCGTAAGTGTCTTGGCATGGTGCTCCATCTTACTGTAGCTTTAACATGCGAGCATGGAAGGAGAATGGCGTCATGCAGACATGGTGTTGGCTGCAGGTTCATTGTCGGTAAATATGCATTTATCGGCAGGATTTGAAAGCACTACAAGGTCGGTGACTTGAATGAAAGCCTATTTAACCTCTGCAATAGGAAATTTAGTCGCAGAGGGCGGTATCCAATGGTCCCTTAAGTGAATGGAGGAAGTATTGGGCTGTTCGTCCACTTGGTCGTAAAGATACAATGACGCGGCTCCCATACAAATTCGAGTCATTAAAAGATACCGCTGTATTTCGGCTAAGTACGCTCCTACAATTTCTGACTGAACCAAAGCCGAGTTACGCGCTATCTGTAGCACCATTCGATGGGCAATGACAAGGTTTACGTACAAGTGTTCAAGCCACCCGGCTTACAAAATTTGTAAAATGATAGGTCTTCGCTAATACTTTCGGACACGTTTTAGACAGATAGCCCGCTAGTACTTTCGGACACGGTTTAGACAGGTAGCCCGCTTATATTTCCGGACACGAAGTTCGCCCTCACATGCTTAAGAAATTAAAGTTATGAAGAAACCTTTACTAAGAAAATAAAAGAAGCTATCTTTGTTGATCGAGCTTAATTTATTATAGCCGGTAAATGTAGGCTGATGCTCGCAGAGTCGTCAGAGGCTACATCGTATCAGACGCAAGATACTCTTCGTAAAACGCTAGCGCTTCTGCTACAATTAACTCCGTTTCGTGTACATGTTCATTTGTTCATGCGCAAGTTGCGTCGATCCTGCCAAATTTCCAGCAGGCGTGTCTTGGCATACGCTCAAACTTCTGACAGTGCATTTTCCAATATCGAAGCTATTTTATGCGTACTAGGACTATTTCGTGCCGCCGTCAGCATTTCAGCTAGAGCGTCCTTAGTGAAGTAGCTTCGGAGAATCTTGGCCATGGCCTGTTTTTGGTCGGGGTACTTGGCGTTCCAATCGTCAAGGTACTTAGCCCAAAGCTGAAAATCGGGACTGGAAAGAAGATCATCCGGCACCTTGTCAAGATGTAGGCGATATACGGTGCCGTCCGGACGTTCAACGATACGGATAATGTCATCTGCTCCAGGCTTCCCTAAGATGAACACGCTGAAAGCATCTTCCGGAGGTCTTTCGGCACGCATCCAACGCCTGTATCGTTGATTCTGCAACTGCTTTGAGAGTTCCACTGCGCTCGGATTCTTCATACCTTCTGCGACTATCTTTGCCACTCCATGATCGTGGTAATATCTATGAATTGGAGCCAGCAAAGTTTCTTTGTCGGTGTTCTTTTTGTTGAAGCTCTCGAGGTAGTTGAACCACGTTTTGAGCATCGGAGTGCTTAGAAGATTGTCTCCAGTCTCGTGGAGATTGAACGCCTTGAAGACATACGTGGGGGAGCGATCGCTGCTCAACAGCCTCTTAATCCGTTCAGCCTGCAATCTGGAGGCGACATTCTCTGTTAATTGGACTTTCTTGGCCGCTTCAAGCATGGCAAATAAAGCATCATCGCCGTAGTGAGCTGCAATAGGTGGCTCCATCGACGCTCTCGGAGTAGGATACTGGAGATTGAAATCGTCTACGTACTTGGGATAAGCGATGAATCGCAGTGTTATCTTCGCACTTGTTGTCGGTGTTGTAAAAGACAGAATGAATGAAATTGAGGAAGCTTAAACAGAAAACGAACTCCTGTACTCCCCAGCTACGACCAGTCCGGCTCGGCCGGCCTAGCTGGAACTGCTGTGCAATCATCCCACTTACTTCGTGCCTGAATTCGTCTTGAACGCGCGGGCTTCACGCCGGCGCGTCACGCGCCGCAACTCACGACAACTTGATCTCTCTTAATGCGTCCTCTTAGCAAGTTCCGGTTGGCCACCTTTAAGTTGTAGCACGTAGATTGAAATAGCAGCTGGTAGTGAGCTTGAACCTCGCTAGCTGCTGCTACTGGAGCCATCCGGCGACAACACCACCCTCCGAAACGGCTTAATCTTAAAGCAACGATAGGAGATCCAAACTGGCAGCGAGTTTCTTCGTTTTCGCTGCTCGGCGGTGGTCGCGAATGACTTTTTTAACCATCACGGGCACATCTTCCAGTAGAGAGCTCGCAGACTCCCAAGAGTCCTCAGCCGTCGAGAGTCCACGCCAAGTCACACGCATTTCAAAACGCTTCTCAGTAGCGCTGTAGCGAGAATCGAGAAGTTGGGCCACCACGTGACCTTCGCTGTTGTGGGCGATATGCTGTAGCAAACACCTCGGAAACGTCCAGCGAGCTATCGCTGTAGAATTTGAGACGCGAAGCATGCACATCCCGGAGATCTCCAGTGATCAGGTTCTTCACAGTAAAAATCCACGCCGACGTGGCTTCGACGACCTAACCCGGCCCACACCATTTAACACTCAGTTTGCGCGTGTGTGAGCCCAAACGTCGGCATAGAGAACGTAGTCGCCGACGTGATACTGTGTTATAACAATTTCAGCCTTGCGATGACTTTTAAGGCCTTTAGACCTTGCTGCGCTGCTTGCAGCGCTCACCATTCTGTGCATCTCATCCAAAGCCACTCGCAGGTCCTCAAATGCTTTCTGGCGCAGCGCCTCGAGTGCGGACAATGTCGTGTGCTGGAGCGGCGTAGGTAGAACGATCGCATCTAAAGGAAGACATAGCTGGTAGGCCCGTCATGTCAGTCACAGGAGCTTGGCCGCCGAGGGACGCGGCCGGAGTGTGGCTTAGCACTAATTGGACACTTTCGTGAGACAAGGCCACTCCTTCGGTGACATCTTCCATTCGGATAAGAGAGAGCAGAAACAACGTAGTGCCTCGCGCATGACGACGTCTACTGTACCGTTGGCCCAAGGACATCGAGCGGGTCGTAAAATGATGGTGCGCACCAAGGACATGCTGCAACGACTTGATCACTTCCTTTTTGAAATGTGTTCCTTGATCACTGACCCACGTTGAACACACTCCAAAGGTCGCAAACCACTCCATGAGGCACGAGTATGTCATCTCTGCTGTTGCGTCCGGTACAGCGAGAAACCACACGAATTTAGACGCGTCATCTTTGATAACCAGAATGTACTTGTCGTCGCCCTTGACGCCCCCATAAGCGATTGAA
>Contig_1072
TCATCCTCGGACAGCCGCCAAAAAGCGGCTACACCCATTGCACGCTGGCTGCTGCCATGAAAGACGGCATGACAGCTATCGCCGCATCGATGGGGAACTGGACGATAAGCTCGTTGAAGTGCTCCGTGATGTCCGGGCCGCTCAAGAAGCCTCCCGCGATTTACAGGCGCGCCAGTTGACACTGCTTGAACATCTTGTCCTCCGAGATGTCCCCACCTAATTAAATTGTAGTCGAGGAATAGCTTTAGCTTCAGCCTAGCGTTCTACATTGCATAAATGATAGTAGGTCATTGAGGATAGACAGTGGAAATGTAACTGTAAATTGCATACTTCCTAAACAAGTACCAAGATCCTCCATAATATTTTTCTGTTTCGCTAGACCCTGCTCATGGCTCACTTCATCTTCTCCAGAAAGAGAGGACAACATACTTGGTGGAGCTCGATCGGGGTCATCTACCTACCACCGTGTAGCTGTCTTTAAGACCAATTATCAAATTATGTAAAAACTAAGCAGCTTACAATAACATTCGTGACACTAGCTGGGGATTTTTGGGATATCTTGCCAGAAGTATGCGGTAAGCGGATTCTTGAGGATGCTAAATGCTCGTTTGACATAATTCGGGTCTGGGATAGCTTGTAGCTGTAGCGCCGGTTCAAGGCACTGGACGATGCCTCTTCTTCGTCAAAAGGAGTAAGAAGATGCCGAAATATCTTGTATCCAGCATCGCCGAGAAGATGCATTCCACTAGGCACAGAAATTTTATTGCGCAGACCCGACTGATTCCACAAAGCTTGATCGTTGATAGACCCAGCCCGAATACAATAAGAACGAAATCGAGTCTCATGATCCACTACGGCCTGCATATTCACCGCAGGAAAATTTTTCTACAATACCAGCCTTCGTGCTCCGCAGGTCGGCTAATTCGCATCAAGCAGCCATCCACTGCACCAATGACGTCAGGAAAGCCTGCGATTCGCTCAAATCCATCGGTAACTTTCTTGATTTCGGTCTGTGTGTTGGGCATTGTGATTTCTTCCTTCGCCATTTTCGTCAAAACCGACAGCACTTGGCAAATGTATACGACAGCACTTGGCAAATGTATACGACAGCACTGGTTTTTGACATCCCCATATCAGTACCAGCACTGTCAATCGTTCCACCGGTAGATAGATAAATGATCGTCACAGCAACACGTTTGGTGATGTCAAACTTGACATTGTGATGGATACGCTCTCTCCAGTTGATCCTGACAAGGGCCACAACCCGCAAGAAATGTTCGCTTGTCACAACGCATCTTCGAGTGAAACCATTTTGTTTTCTTAGTCTGCATTGCTCTATCAAAAGCTGTAGCTGCAACGTATTGACACTGGAACGGGTCTCCTTACCGAGACGACGGACGATCGCTACACAGAGCGGACACAGTTGTACAACGCACTGCAACATGCAGAGAACGGCGAGTTTAGCTTTGGTGCCATTACGAAGCCACGTGACTTGACAGGGGATTAGTGCTGAGGTCTACCGGAGGCAAACAGCAAAATGAGCTATTCCTAAAGTCGGCACGGGTATACATCGGCAGAGACGCCAAACTCGTTCCCCACTTCGGAATAGGTAGCGGAGGTATTCTGAGAACGCCATACAGAACGGTATAATTCGAAAACGCGTTCCGAAATCTGTTTCTATTTTCAGCCAATGACCGAGCAGAATTTCTGGAACGAGTTTCGGAATTTCAACTTCGACCAGGGCCTAAGGGATTCACACCATGCGTCTGGCAATTATTCTGTCTGCTACGGCTGTCGCCATTTCTTTTGCAACCTGCAGTGCAATAGACCAAACCAAGGTCCTAATGTATGGGACTCCAGCTCACTACATACACGATTCTGCCGGCAGAAGACTTCTTCGCAAGAACGAAGAGAACAAATAAACATCTGAGGAGCGAGCCCCAATTTCAATTTGGCGAATTTTAGTGAGGAGATGTTTAAGGTGGCTGCGTTGACGAATAAAGCAGATGCCAAAAATCTGGCTAAACAACTCATGGGTAATGGTGAGCTGGCGGATGCTGCATACATTTGGCAAGGGGGCTCCCCGCAAACCCGCGCGGGGAGCCCCCTTGTTCTGCCACCAAATGTATTGTGCTTTTGAGCGTGCTGCACACCGTTTCAAACGGTGTTTTTGCAATTTTGTCTGGTGGACCGTGATGATCAGTGATGATAACAAAGTACTGTACCAGAAGTTCGTAATCGATTAGTACCTGTACAGTAATTCCCGTCTAATCCTGAAAGGTGGGGCCTGCGAGGTTGGATGATTCGCACAGGTACATGAACTGTACAGTACAGCACCCCGTTTTCGCGCCCTTAGACATTTAATAAACTTTCGGATGTAATGGAGTCTGATTCCAAATGAACTTTAGTTTGTCAGCTAAAATCTGATTTATTTGCAAATCCCATATGTTCCACCCCGCGAAAACGGGGTGTAGTACTGTATCACAATGTGATTGCGAAGTGTATTGTATTAATCTAGACCCCATCCATTTTTTTTAATGATGCGACACTTTCCCGCATTCACAACTTGAGCTCGGCAGAACTATCCATACAATACATTGTCGCAATCTCAGCAGAATTTTCATAATACAGTACATAGGTTCTGTAAAAATAAATAAAATTTAAGTACTGTTAGCAGTACATATTAAGTGCGCTGCGAACTTAAGACTCACTATCTACGGCTGAAGGCTGTTAATCCGCGCGCTACGTCGACTAGGATTTTTCTTCTTTCGCGTATGGCGCTTTCGTCCTCTGGTAGACTGATACAGCCAGACGAAGTTGATAGTCTCCTTCTTGAAAATCACCTTCAGCTTCCAGGCGAGGTTGTGAGCAGGTTCCCAGGTGAGTTCGTGACAGTCAACAGATTGGATAGGAAACAAATTAAAAGCATTCACCTAGTGTTTTGCGTACACTTTTCGACGTCAAACTATCGTTCTTCTCTACCTCTTCTTGCTCGGTTACTGGCAATAGGCCACCGCCGCTGCGCATCAAATCGATCAAATTTCTGTCTTCTTCGGTGCTTGGTGAGCGGTTCGTAAAGTTGGGATTGATAGTGAGCCGGTAGAAAGAGCCGTCGAGCCTGCGCTCTATATTACTGACATGTTTCTTCCTCTTATTAGCGGGTGGCACTCATTTTCCTTTTCCGATTTTCTTTTATACATTACATGTTATAGCAGAAGATTGGACAATGTTTCTGTCCTTTTCGGCAGGCTCATATTAAGAAATAATAAAAACTCTAACCCAGTAGTTCTTTTGACCGATACGCTGTCAAGCTGCAGCCGAAATAGCATACGTGAAAGCGTAACGCTGAAGGAGGAGATAAATCTCCACAAATCCATCGTTAATAGAAAAATGCTAATCGGTGAATGTGCATTCTATTTTACAAATAAACAGTTAGAAAAGATGAAGTGAAATTAAACCAATCCAGACTCATTTTTAATCAGGGTGAGCCGACATTTTTTTAGATGAAAGTTATGCAAGTGTGGCTTAATTTCTGCAAGAAAAGGCTAGATTCTTTCAGCTTCCTACGTCAGAGCATTTCGCGCTTGTATTCGTTTATGTTTCGGCTAGGGTCCTGGCTTAACCCTACGCTTACCGATACGTGCTGGTTCCACCTAAACAAAGACTTCAGGGCAATCCTCACGAAGGATTTCTTCAACCCAAATAAGGTCTGTAAATGATGATAGCATCTCTACCTCACAAGGTGCTGAGCACGACTCTAACGGATATGCCGCACCAAAAACGCATTCCAGGTAATAGTGAAGCTCATTGAGTAGCGTTGGCGACGCCTAGACTTAGCTAATTACTCGCGCTACGCATCGCCATGCGCTGGAACACTGTCTCGACACATGAGTCCACGATGCGAATGTTCCCGTTCACCGCTAAGAGGCCGCTGTCGACGCGATACATCAGTGGGTAGACTCGCTCGAGTCCCCCCACACGTTTTACAATAACTTGCAGACCTGGAGCGTATCGTCACTCAGCTGCACATTCATTGATTTGTTTCTGCATTCCGAGCACTTTGTTCCGCGATACATGTGGCCCGGCCCCTTCAGTCCCGGGGCAAACGCCTCCGCACTTAGCCTAAACAGTGGCCTGTTGTGGCTAGAGCAAGGTCACATAGAAAACCYTTTTTTCGGAAGGTTGAGCGTGTACGCCAGCCCTTCTTGCTCACGACCACGAGGGTCACTCATTACCACTGCCACGCGTACCATAGAAATTAAGTCGTGGCACGGTGTGGTTAAGAATAGAATCGCCCTGTCATTGTGCCATTATAAATATCTGCAGAGTATACCTTAATGGAGATATATTAGCGTGGCGCATAGCAATTGCATTTTTGCCCTGGCACTTGCAGATGTCATCTGTGGCACTTCCTGTCAATTCATTCACTTCAAACTCCCCTAGCACTCGTTTATTCAATTATACCACAGCATTTCGTGGTTAGACCCTGGTTCAGGTGGAGGAATGTGGTCTGTGATAGAATTTATGGCATATTATTGGCTAACATAAAGTGAGTGGGGTGTTCATAGACAGTACTTTTGATTTGGTTTGTGTTCTGAATGACTTGTTACCACAATACCTACATAAGGTGCTCTTGGGGCAAAAAAAGAAAACACCCATGGTAATCACGAAAAATCTACCCAATCGCTGATTTTACTGCAATATTGTGTTACAAAGCATACTGCCAGCTGAGTTAGGGCCTTAAATATGACCCAGATCTTGTGTTAAATTGCTACAAAGCTTAATGAGAGAGAGGGTTAAAAATATCCAAAAACGGGTGTAGCAGTAGACTGTATTAAAAACTACTGTTCTTAGTACTTTCTGCTATTAACAAATGGGAAGAAGCTCTTTCCATTTTACTGTATTTTGTATTAATATTAATATTAATACAGCTGTACCATCTCCATTGTACCTGTGGTACCCATGGTGGTCCTTGATGATTGGTGATGATTACAAAATACCAGGTCGTTCGTAATCAATTAACAGTAATCCCCGCCTATTTAATAATCCGGAAAGGTGGAACCATTGATTCGCACAGATACATGTACAATTGTATCACAACAGGAGCTGGGATACAGTACAGTAATGTGCCTCAACAGCGAGCACCGCACATTCACTAAAAGGTAAAGGTATATTGGATACAATGGGCTCATACGTTTATGGGCACAGATCCGAGTTGACCACTTTCCTGAGCATATTAAATGTCGAGTGTTCGCTTTTGAGGCACATAACTGTATTACATTGGTTAAAAACGTGTTTCGAAGGTGCATATTCAGGGGGCAGAACTGTATTCACATAATAAAAGGTCCATCTTATTAAGGCGCGAATGGATGGCGTGCCACTGGCACTTCGTCCATTATTCGCCCTTTTGCGCTGCCACTTGTCCACTATGACTTTTACCGTGGACGCAAGACCATCACCAAGCAACCTAGCGTGACCATGAGCAAGCTGTTCTACGCGTTTGCCGTGCTCGCAGTACATGTACTTACTAGCAGCCCGACAACTGCAGAATCTAACCTACCCGTTAATCTGGTAACCGGCCCTGCATTCACGACACCGGCTGGTGCTGCCCATAGAAGATTTCTTTGATCCATCCACGAGGGAGAGGACAGCTTGAAGCCATCAGCGTTTTCTGAAGAACGCACAGCACTGAGAGCAATGGCTACCCTCTTGAACCGAAGCAGAAGAAGCTCGCTGCGGCTCTAAAAAAATCGACCTCGAAACACAAACTCAGTGTTGCTCCGGAGAAATGAAATCAATTCAGGTTCTAGGAGATCCAAAGAATCCGGAAAGAGAGTGGTTCAAGCGGCTTTATAACAGCAAAAGGGGGGACCCACAAACGTTGAGGAAACTTGGACAGTTCAAGACCGAAGCGCAGCTTTCGCGGTATATCAAATTCTACGATGACATGTTAGCGAAAGCCAAGAATGTCCGAGTTTAGACGAAATAACTCGCCAACGAAGTATGGTTGCAGGAGGTCGTTGGTCGTTGTCTAGCTACGAATACAATTGTCGAGCAATAATCGCTAAATACATTCCGTATTAGTCGTTTCACCACCGTCATGTCCTGTCACACCAGCATTCGATGCTTAGGGCAGGCGATTGGATCTCAACACTCCACGGCCACTTACAGTAGCACTCACAATGGTATTAGAGGTCGTGGACTGTCACCAGAGGTCGGAAAATGCTAAAGTGGATCAGGGCCACATAATGCCGTTGTAAATACTCCAATATAAGCCATTCTTATAATAAATTTTGCCGCAATTTAAATATATTGAAACATTTTGAAACTAGCTATTGCTCTGCTAGCACCGGCAGTACTGGGAATCGGTGCGTCCATATTTTCGTAGGGTGAAGCAGCTTAAGCTGCTACCAATCTTCCGCAACTCTGGCTCGCTGGCGCAGAAAGTGAAGGAAATAGTCTAGCGCTTGCTTTGGTAATCTAGTGAGTCTTCGCGGCACAAAAACTGAATTGCGGATCTGCACCACGAACAGAGATCTACCTTGCCAAGCTCAAGAAACTTGAATACGTGTAGCACGCGTCCAAGTACCACGATATCACCCATTTTGCTACTTTACCATCGAGCGACCAAGTTGCAATGGCAAGTGCACCACAAAATAACCATTTGAATCAATAAAAAACATTAAGAAATATTTGATTTTGTTTATAATAATAGCTGCCGCCCCGAGGTAGAAACCAGAGACGTCTCAAAACTCCGCCTTAGCTGGATGTGCATTCCATGCAAGTCGGTAGGGGCCATACTCTACCATCAGTGGCGGCAATATGATGCTATCCGAGCTCGTAGCCAGTGAGTCGGTGTAGGCTATAAAATAAAAATCTGAAAAGTACTGATTTAATCTGTATGATTAATATTCGATAAATGCTTCATTGCTTTTAAAAAATGTTACGATAGATGTTTCATTGCTGTTCTCTAAAAATTTGTTTTTAGAGCTAAGATCCGAGTTAGTTCCCATTCTTCCCATCTTCGATACCCTGATTAAAGTATTTACCAATACGAGAGATCGGAAGAGCGTCGTGTAGGGAAAGAGTGTAGCCTCCGGTATCTCGGTGGTCGCCGTATCATTAATGATACGGCGACCACCGAGATACCGGAGGCTACACTCTTTCCCTACACGACGCTCTTCCGATCTCGATCTTGATACCAATAATGTACACGATAGTGAGTAACTGGACAGTTGGAAACATGTATATACACATACTTACCCTTCGTTGAGCTCTGGGAAGCGTCATCATCAGCGCTAGACTCATTATTGGCAATGATTGTGTCGTGCGGTGAAACGGGTCGAAGTATAGAGGCAGTAGAACCGACAGGCGGAGGTGTAGCAGGACTCGCAACACGTCTGATAGGATCGGATTCGCCTACTGTACACATTATCCCGACATACACGATTACAGTTAGCTTAAACGTGGAAACATACAGCTTTAAAAAATCATACCTCCGCCTAAACACTCCGTGCTCTCTTCTTCATTTGCAGAAGAGAGCAGCTTAAGCACTTGTGACTGGGAGCCGTCTTTGACGGATTTTGGGCTTCCTTAGGATTTATTGGCTGCAACAGCAGGCCCTCGTGGGCGCATGGGATGTTTATCTTGGTGCAGGGCACCAACTTCTCTGCTTTTGCGTAGCTCCGCTAGAGAAGTTCATCAAGCTTAGCAAGTAATGTTACATAGATAGAAGATCTATGAAACATTACCTAGGTCGACGCTGTCGAGGTGTTTCATAAGCTCTTCTTCGCCGACGAAATAGTATTTGCCGTGAACGCCGCCTTTCTTCTTCTTTCCGGGGATTAGGTATGTATAGTCGCTGGAGAACCCGGTCGGCTTGCTTGATTTCCATTCAAGCTTTGTTAGCTCCCGCCATCTTGCCTTGACAGCCATTTACGCCCCAGCCTGCGAATCTGAAAGTGAGGGAATAAAATGAGTGGTGTACCGATCGTCTAACTCTAAAACTGAATGTATGATAGGCCGGCACATCACAAAATAACTGTGTAGTGGCTTTATCACGCATCCCTGGCTGTGGTTTTGCTAAGAGGGAAATGTTAAATTCCCTAAACCTTGTTGACTAATGGTTTGTATTGGTCAATACAAACTCCTAGTCAAAAACGCTGAACGTGGACCGTTCACGATAATAAATCGTTGATATCATGTAGGGTCCACGCCCTCGCGCTCAAGGGGCTTTTAGAACAACGCTTTGTTCAACCCTTGTTTTTACCAAAGGAACATGTGAAAGCGATACCAGCCACATTATGGTAGATTTTTTTTTAATTATGCGCAGTCACGCAAATAATTCGTAAAAAACGAAAGATGCGATACGAAATACCTTGTAATAAGTGACCCGATGGGTCAATGCGTTTCCTGTGCTTGCTCCGCAGAATTGAGCGGTAGACGTTCTAATACACGTAGTACAAAATACCATCTCCGCACTCACATTTTCAGGAAAAAAATCGAGAGATCATTCGCTCTTTATTTCATGCGAGATGTGCTACACTTCGCTGAAGTGCTACAGGCGTTCTTGTTCCACTATTTCCGCTTTGGGTCCCTCTTTTTTGTGGTAAAGGTGGCGTCTTAACCAACGCAGTACAGCTTCGCTTAAATGGGATTTGGACGGCAGAACGTCGAGCCGCCTTAGTGAAGCCGAACTTGGTTTTTGGCAGCGCTTACGTGCCCAAGCATCTACCACCCTCAGCTACACAAGACATCTTCGCTTTACTTCAAGTTTTCTCTTCGATGATCTACCCAAAGCACAATCTCCTTCGTAAGGACAAACACGTAAGACTTGCTCACATTTACAAAGCGCAGCCTTGTCCGAGTGTACAACATACCTTAGCTCAGCAGCCTCTTACCTGACTATAAATACTTTTCACAAAGAGTGCCAGTTCGAGTGGGGGAAGTCAAACGATGAGCAATCTTGTACAAAATGGCCACACACACAATATCGGTCATTCAGGTTATCCTAAACGACTGATATTGTTTTGTTTCTTCAGAAGTAACAGTGAAATCGGCGAAAGGCAACCAGAGCGGCATCCATGTAATGCTGAGGCAAAACTGCTTCCTGATATTCCTTTACAATCCTGAGTACCACCATAGACAGCTCTATTGTGCACTGGACTCTTCATGTGTTCAGTCAATGATAGTTCTTGATATCAAACCAGTTCCCGAATTCCTCGAAGAACTTCCACTTGGAGCTTTGTGGATCCATACTAGGGACACCGAAAGCCATATAGACCTTCTTCGGGTTATTTCCGCATTTTGTTTCCAGTTTTTTTAATGCTTTCGACTTCGCTGCTTCGTTCATCAATAGCTTTGAAAATGTTTCTTCCGAAGCTGACTCAAGGTGAATTTTACTTCCAAAAAGATTGGTAAGCCATCCTCTTTCTTCCGCTGCAGCAGACTTCGATTCTTTGCTGGGATAAATGGCGCTCTCCTGAGATGCCTTGACAGCTTGCCTCAACAATCTCTTCGCCGTGGTACTATCGGTAGTATCCGCAGTAGTGGAAACAAGCAGATTTAAGTTTCCGCTCTGCTGAGGTAGTGACCACGCTGGTGAAGAAAGCGAGAGCTACGAGAAGATGGGTATAACGGAGCCGAGGAACTGCTACCATCAGAGCAATGGAGGGCTGGAGAACTTGAGAGAATGCGGGAAAATTAAGAAGTGATTCAGGACTTTGCGCACGTAGTCTATCTCCAGTCTCAAAGTTCCACCGCCTATATAAGGGCCGAAAAGGCCAACTTTTGTCGTTTATGTTCTGCGGTAGAACTTCTGCTAATATCTACGAAACTGTATTAAGATCGAAATCGCGGTGACATGCACAATTCCTGTGCTTCGTGCGAGCGTCTAGCTCCTCATTCGTTTTGATGTCCCCCCTGTTGCTCGAAGTTAAACGCCACAATTACTTAAAAAAACCACAGTGTGATTGCGACCGCGTTTTTTGCTCGTAAATCTCGTGTCATTCTTACTTACCGGTATTAAAATCGAAATGGGAATATTTCCGCCCCGCCACCAGCAACACATCCTTGATGATGAACTAGCAATTACACTGTGCATTTCGCCATCGTCCTTTTTGTGCAGATCCATATTTCCCTTAGACAACCCAGCCCTCCCCCAACCGTGTCAAGTAATTAATATCTCCATCTACTAAGAACATACCCGAGGACGCCCGTCTAGTACACAAGCAATGCTCAAACAAAGAACCCACCCAGGTCTCTAAATAAACGCGGACGTTGATAGAGCGAGTACACAAAAGACGCAGCTCACAAATTGATGTGTGAGCTGCGCGGCTCAGCTGTCGTAAGAGCGCGCTGACTAACGCGCTGAGTGCAGACATCAAGTCGCATAAGCTAGCTGCCCACTTACATAACTTTAAAATGAAAATTGTATGGCGACTACGCTAACTATAGCCACAGGACGTACTTGTAATGGTCCTATATTTGCTGCTAGCAGACCAACCCTAACTTGTTTTTAAAGTTTACAGACACTGCAGCGCCGTCTGTTCACATACATGCCCATGCGGCGAGTGCGCTTTTCTAACACCAATAAAATGAATATGACTACCAGGAAAATTATAGTCCTCACCATAAGTTTGAGTTTCATCACTCACCATACATTCAGTCGAAATCACCACTAATTTTTAACACATCTCCACGTATTAGACAGGCAAATGTAACAAGAGCACGGTAGGACGAAACCGATATATATATATAGATATACATATATATATATGTATATCTATATATATATATCGGTTTCGTCCTACCGTGCTCTTGTTACATTTGCCTGTCTAATACGTGGAGATGTGTTAAAAATTAGTGGTGATTTCGACTGAATGTATGGTGAGTGATGAAACTCAAACTTATGGTGAGGACTATAATTTTCCTGGTAGTCATATTCATTTTATTGGTGTTAGAAAAGCGCACTCGCCGCATGGGCATGTATGTGAACAGACGGCGCTGCAGTGTCTGTAAACTTTAAAAAACAAGTTAGGGTTGGTCTGCTAGCAGCAAATATAGGACCATTACAAGTACGTCCTGTGGCTATAGTTAGCGTAGTCGCCATACAATTTTCATTTTAAAGTTATGTAAGTGGGCAGCTAGCTTATGCGACTTGATGTCTGCACTCAGCGCGTTAGTCAGCGCGCTCTTACGACAGCTGAGCCGCGCAGCTCACACATCAATTTGTGAGCTGCGTCTTTTGTGTACTCGCTCTATCAACGTCCGCGTTTATTTTAGAGACCTGGGTGGGTTCTTTTGTTTGAGCATTGCTTGTGTACTAGACGGGCGTCCTCGGGTATGTTCTTAGTAGATGGAGATATTAATTACTTGACACGGTTGGGGAGGGCTGGGTTGTCTAAGGGAAATATGGATCTGCACAAAAGGACGATGGCGAAATGCACAGTGTAATTGCTAGTTCATCATCAAGGATGTGTTGCTGGTGGCGGGGCGGAAATATTCCCATTTCGATTTTAATACCGGTAAGTAAGAATGACACGAGATTTACGAGCAAAAAACGCTGGTCGCAATCACACTGTGGTTTTTTTAAGTAATTGTGGCGTTAACTTCGAGCAACAGGGGGGACATCAAAACGAATGAGGAGCTAGACGCTCGCACGAAGCACAGGAATTGTGCATGTCACCGCGATTTCGATCTTAATACAGTTTCGTAGATATTAGCAGAAGTTCTACCGCAGAACATAAACGACAAAAGTTGGCCTTTTCGGCCCTTATATAGGCGGTGGAACTTTGAGACTGGAGATAGACTACGTGCGCAAAGTCCTGAATCACTTCYTAATTTTCCCGCATTCTCTCAAGTTCTCCAGCCCTCCATTGCTCTGATGGTAGCAGTTCCTCGGCTCCGTTATACCCATCTTCTCGTAGCTCTCGCTTTCTTCACCAGCGTGGTCACTACCTCAGCAGAGCGGAAACTTAAATCTGCTTGTTTCCACTACTGCGGATACTACCGATAGTACCACGGCGAAGAGATTGTTGAGGCAAGCTGTCAAGGCATCTCAGGAGAGCGCCATTTATCCCAGCAAAGAATCGAAGTCTGCTGCAGCGGAAGAAAGAGGATGGCTTACCAATCTTTTTGGAAGTAAAATTCACCTTGAGTCAGCTTCGGAAGNAAACATTTTCAAAGCTATTGATGAACGAAGCAGCGAAGTCGAAAGCATTAAAAAAAACTGGAAACAAAATGCGGAAATAACCCGAAGAAGGTCTATATGGCTTTCGGTTGTCCCTAGTATGGATCCACAAAGCTCCAAGTGGAAGTTCTTCGAGGAATTCGGGAACTGGTTTGATATCAAGAACTATCATTGACTGAACACATGAAGAGTCCAGTGCACAATAGAGCTGTCTATGGTGGTACTCAGGATTGTAAAGGAATATCAGGAAGCAGTTTTGCCTCAGCATTACATGGATGCCGCTCTGGTTGCCTTTCGCCGATTTCACTGTTACTTCTGAAGAAACAAAACAATATCAGTCGTTTAGGATAACCTGAATGACCGATATTGTGTGTGTGGCCATTTTGTACAAGATTGCTCATCGTTTGACTTCCCCCACTCGAACTGGCACTCTTTGTGAAAAGTATTTATAGTCAGGTAAGAGGCTGCTGAGCTAAGGTATGTTGTACACTCGGACAAGGCTGCGCTTTGTAAATGTGAGCAAGTCTTACGTGTTTGTCCTTACGAAGGAGATTGTGCTTTGGGTAGATCATCGAAGAGAAAACTTGAAGTAAAGCGAAGATGTCTTGTGTAGCTGAGGGTGGTAGATGCTTGGGCACGTAAGCGCTGCCAAAAACCAAGTTCGGCTTCACTAAGGCGGCTCGACGTTCTGCCGTCCAAATCCCATTTAAGCGAAGCTGTACTGCGTTGGTTAAGACGCCACCTTTACCACAAAAAAGAGGGACCCAAAGCGGAAATAGTGGAACAAGAACGCCTGTAGCACTTCAGCGAAGTGTAGCACATCTCGCATGAAATAAAGAGCGAATGATCTCTCGATTTTTTTTCCTGAAAATGTGAGTGCGGAGATGGTATTTTGTACTACGTGTATTAGAACGTCTACCGCTCAATTCTGCGGAGCAAGCACAGGAAACGCATTGACCCATCGGGTCACTTATTACAAGGTATTTCGTATCGCATCTTTCGTTTTTACGAATTATTTGCGTGACTGCGCATAATTAAAAAAAAATCTACCATAATGTGGCTTGGTATCAGCTTTCACATGTTCCTTTAGGTAAAAACAAGGGTTGAACAAAGCGTTGTTCTAAAAAGCCCCTTGAGCGCGAGGGCGTGGACCCTACATGATATCAACGATTTATTATCGTGAACGGTCCACGTTCAGCGTTTTTGACTAGGAGTTTGTATTGACCAATACAAACCATTAGTCAACAAGGTTTAGGGAATTTAACATTTCCCTCTTAGCAAAACCACAGCCGGGGATGCGTGAATAAAGCCACTACACAGTTATTTTGTGATGTGCCGGCCTATCATACATTCAGTTTTAGAGTTAGACGATCGGTACAACCACTCATTTTTATTCCCATCACTTTCAGATTCGCAGGCTGGGGCGTAAATGGGCTGTCAAGGCAAGATGGCGGGAGCTAACAAAGCTTGAATGGAAATCAAGCAAGCCGACCGGGTTCTCCAGCGACTATACATACCTAATCCCCGGAAAGAAGAAGAAAGGCGGCGTTCACGGCAAATACTATTTCGTCGGCGAAGAAGAGCTTATGAAAACACCTCGACAGCGTCGACCTAGGTAATGTTTCATAGATCTTCTATCTATGTAACATTACTTGCTAAGCTTGATGAACTTCTCTAGCGGAGCTACGCAAAAGCAGAGAAGTTGGTGCCCATGCACCAAGATAAACATCCCATGCGCCCACGAGGGCCTGCTGTTGCAGCCAATAAAAATCCTAAGGAAGCCCAAAATCCGTCAAAGACGGCTCCCAGTCACAAGTGCTTAAGCTGCTCTCTTCTGCAAATGAAGAAGAGAGCACGGAGTGTTTAGGCGGAGGTATGATTTTTTAAAGCTGTATGTTTCCACCGTTTAAGCTAACTGTAATCGTGTATGTCGGGATAATGTGTACAGTAGGCGAATACCGATCCTATCAGACGTGTTGCGAGTCCTGCTACACCTCCGCCTGTCGGTTCTACTGCCTCTATACTTCGACCCGTTTCATACCGCACGACACAATCATTGCCAATAATGAGTCTAGCGCTGATGATGACGCTTCCCAGAGCTCAACGAAGGGTAAGTATGTGTATATACATGTTTCCAACTGTCCAGTTACTCACTATCGTGTACATTATTGGTATCAAGATCGTTCCCCTCAGACTCGACGAAATCTGAGCTACATCGTAGTGAGGCAGCTGACACGGACACGACTAGCGGCTCGTCTTATCCGGCTGGACACTCGCTAGGTGCAGACGAAGAAGAGAAAGGTAAAACAAAATACACAGATCGAGGTGGGCTAATTCTTGGTTATACAGAATTAAGTATTATGCCTAACGTGTATGTACGCGGTTACTTACTGAAGCAGTCGGAGAAATGGCAGTTGGCGGAGTGGAAAAGTATG
>Contig_1077
CACCATGTACGACTGTACGGGGGAGCTGGCCGTGTACGAGATGGTCGAGAACATTCCCTGGAAGAAGGTGAAGAAGATGACTTGATACATGACACGCTTCTGAACGAGCTCCCAAAGCTCAACCATGTAGTTCTTTAAGTTCATGCGCGGCTTCTTCTCCTCCTTGATGAAGAACCAGGTCATCGGAATGACCGGTACCGTCAGCACGGCGAGGATGATCATGAGCTGCGGGAAAGTGATGGAAAAATCGAAGTCGCCGCCGTATTGGTCGCCGTTGAAGCAGAAACCGGTGAGCAACTGGCCGATGATGACGAACACGGTACGCACGGCGTATATGGCGGACTGGGTCTTGCCACGGGTCTCGATCGGCTCACGCTGCGCGAAGTCCACCACGATACTGTCGGCGCACACGTCCGACAGCACGTAGCCTACAGCAGCGAGGAACATGAGCATGACGTACTTGCCAGCTTGCGAAGACGCGTCGAAGTTGATGCGTGCCCGGATCTCGTCCGTGTATTCAGCCGGTTTGATGTCGCGGTCGGACGACACCGTGTAGTACGGGTCTCCCTCGGGCATACAGGCCATGATGACCAGCGCGAGCAAGCAGATAAGCCATCCAATTACCATCCACGGACGGCGACGGTATCCCCACAGTGGTACACAGTCCGACAGGATACCGTAGAAGCACTTGAAGGTCCACGGTAGCACCACCAGTGTCTGCGCCGTCGTCACTTGAGTACCGGACGCGTTCAGGTAGTTTTGCAGGAACGGGTAGATCGTGGCCGGCAACACGCCATAGTTGAGACCGATGGCGGCGTACTGGACGAGAAGACCGAGACTGTCCTTGCTCTTGAGGTCGGGAGCGCCACCTTCACGTAGCGCTCCGCCTTCAATCGCCATTGGGTCGGGAGTCTTGACCGTCGTGTAGTGGTTGCCATCCTCGATGTCCTTGGGCTGCGAGTTGCTCACGAACGATAGCCTGGCGGCCATGTCGGTTTTGTTTGGATCCGGGTGATGCGTAGTTGACATCCTGCTTTTACGGAGGACTCGGGTGGACTCGAGAGCAGAAATCCAGGAATGAAGCGTATGGTGTAGGTACCCAGCCGCTCGGTGATGGCCCTGCAAGCAGTTGGTTGTACTGTAGTCGGTCACCGCAGAGAGCAGACGTTTTGGCCAGAAGAGACTTTGAGCTGTGGGAAAATCGTTCCTCCGCGCATTGGCATACAGCGATAAAGTTTGAAGTACCTCCCGCCGGGAGTCCATGAAGGTCAATTTATGAACACCAGCATGACGTCGTGCGCGATTTGCTGCGGGGCGACGACGTGCCGGTGCCAGCCGCCAGCCGCCAGTCCGCCCGGGATTAGTCCTCCGTGATTCACGGGAGCGCGCTCTTAAACATGACAGAGTGATAAGGAGACGAGAATTATGGGGACAGGGAGCTCCATGTTCTTGTACTGCATGCTATTAAAAAATAAGACCACTGCCGCGAATATTAAAACAGTCACTCTATAGTGGTTGAACACGTCGACGAGTCGATGACGACCACTTGTCAAATCAAGTCGCCCCGTGTGCGTGTTTATGGGCATTTTAATAAGGCTGTAATGCTCTGTTGGTCGACTCGAGTCTCGACCGTCGAGCACGCGAAGGACAAAGGACCAGCCAGACCTCGGAGGTCTGGAAAAAAGTTAAAACGCGGGTTTTCATGACTGGAGGTCACCTCGAGTCATGGAAGCCCGTGTTTTAGTTTAGAATCAATTCGTGTGCTGTAACTTGCAGCACTACAGCATCCTACGTACAGTACAACTTAGAGGTATTAATAATTCAAGGTTTTGGAGTAGCAATTGTTTGCAACAATGCAACCCTACTGTAGCAATTAAAGTATTACCTCAAAGTAATTAATATTTTTTTCACTTGAAGTTCAGGCTGAATTATTAGGAGTTATTTTGAAGCTATTATTTTTAGTAAGGAGGATTGTATTCTAAAACATGTTTTATTGTTGACCAGACAGATGCCCCAACCGAGGAGCATGTATGGACGGCGACGGTAGCCGAAAATCGGGAAGCAATCCGACAGGATACCGTAGAAGCATTTAAAGCTCCATGGGAAAACGACCAACGTGGACGCAGTAGTCACCTGGGCACCGGTACAATTGAGGTATTGTTGGAGGAACGGGTAGATAGTAGCCGGCAGCATGCCGTACACCATACCGACGGCAGCGTACTGTGCCAGAAGACCGATATTGTCCTTGCTGGTGAGCACAGGCATGCCACCTTCACGCAAGGCTCCACCCTCAACGTCGATTGGGTCGGGTGTCTTTACACCGGCATAGCCGTCGTTCAGGTCCTTGGGCGTTTGCGACGTGCCGCTCACGTACGACAGTCGTGTAGGGATGCCCAGCTTGCTGGGCGTCGCGCCGGCAGCGTGGTGTGTGGTTGCCATAGTTTGCGAGCAGGAGATACGGCCGGGAGTGAAGGAGTTGCTTGAGAAGCACAAGGCGGAATGAATAATGAACTGGACCCGGCACAGCACCGCGCGAGTAAGAGCAACGCGTCAAGCTTGCTCAACATTGTCGTGCTGCAAGCAATCGGGCAAGACTTTGTCTAAACGGAGACTTAATTTGGAGCGGGCCAACAGCGCAAGAACGAGTCCGTCGTGGTGAGCTGACGAACCGCAGCAACCGGAGCAACGCGCGTCATGCACTGGGGATGAGCTGGACTCCTACTCAGCTTTGAGGTCCACGCCTGAAAGGTACCAGTCGACAATCGCGAAGGCTCATCGACAAATACTTTGCTGCTCAAACTCGATGAAGGCGTCGGCCAGGAAATCGAGGCCTTCTTGCTGGCGTCTATCTACTGTACCACGCATCATCTTGTTAATACATTTAGAGAACAGCATTATTAATCACCACGCTACAACTTGAAACTTACCAGCCTGACAATAGTGAAGCACGATGCCGTGACTGAGTTTCGCCCACGAGACGCATCTCCGGAGCTACTACCGTACAACGTTTTGTAATCTCCGTAGAGACTGTGAAATAGCGTAAAATGTCTGGCCTGGTGCCAAGTACAGTAATGTGCTTAAGTCTTCGCCTCGACGCACACAACTAGTAGTGTGAACGTTCAGTTGAACTTCGCGGGCGGTAAAGTTCAGCTGAAGCACCTCGGAACCTCCGTGAACCTCCGCGGTAGTTTATACTTAAAAATTCTATGCCGTCTATTTTCAATAAAACTCTCAACAGGTTTAGCATGAAGACATGTACGAGCATTCCAGCATTCGCTGACGTCTCCAACAGCGACACGAGGTTGGACACCACCGACTTGTCCACTGTCACCACGTCGCTGATGGCTTGCCGCTCGACGCGTCCAACTCCTTCGCGTACATCGTGCTCCGTCAGGTCGCCGCCCGACGTGCACAGGACCTGCATACCACCATTACCAATGTACGCCGGTAGATTCCCAAATGGTACGTATGCGGAACTGATCGGATTAGAGATCAGGATTTGAGACCTGAATTATGAACAGACTGAAACCAAAGAAAAACACTTTTAAAGGGGAGAAGATGAAGCATTTACCGAGGTCTTCTGGTTGCTACACGGACATATCTACAACGTAGCACTAGTGAGTGTACTACCGTCCGCTGCGGGTGTAGCAACTGCCTCCAGTTCCTCCAGTGGAGGATCCACGTCGCTGTCAACGTCAGAGGGAATGTCCACAACCTGTGGTAGCTGAATGACCTCGCGAGGAACACGGCGGGCTCGCCCACGAGGAACATCAGCAACGCGGCGTACGTACTCAGCTGATATAGCCTTGATCACCGTCACAAATGTCGCCATTGAAGGATGCGGGGTTGGGAAACGTGTATTAAGCTCCCTGTTAAACCTCTCCAGGGGATTATTCGTTCGTGCGACCAACTCGTTGTTCATGCCGAATACGTTCCAGACATCGATGGTATACTGCTCCAGCCAAGTGCGGTTGAAATACCCCCAAAAATCGGCCCATTTTTCAGTAGAGTAGGTCACGCCAGCTTGAGCACAGCGCAACTTGATCTCACGCTTTACCCACTTAATACCTCGCTCGATGTGAGCAGGATCAATCACCGTCAGGGTTGTCCTAGGACACCACGTGTCATTGCAATCAGACACTCTTCCTCCGGAATAGCATAGCGCTTCATAGCCCGTCGGAGTGCTTGTTTCAGATGAAACAAGCACCCCAACACCAATTGCGTTCGGAAACTGTGTTTGCAGTGCGTCCAACAGTGGCGCTTCGAAGTCACAAACAATTCGGCCGGTTCGAGTTGCTGGTCCGTTGATTGTACGATAAAATGAATCATATCCCAGTAGGCGTCGCCAGTACGCGAGGTGCTCAGAATGTAGAACACCGGCACGAACACTCCAGAGGCTCGGTCGTGGACCATGAACACAACGCACTGTGCGTAACCCGGCGGGACCACCGAAAAGTGCCATCCACAAAACAACGTGGTACCATGATAGCGTAGTAGCGCGACCAGAGATGGATGCGCCCCACCCAAGCAAGCGGGAAGGCTTGTTCAAATCGTTGCGGTTAATGGTGACGTAGTGAAACTGGAAAAAGGAAAGCTCCTCGTCTAGTGCCAATGAAAGCGGAAGGAATTTCAAATAGAGCCGTGAACATTGCTAGAGTAATGCGCGCTTCTTGCTCGGTGTACTCGTCGGACAAACTTGTTGCTCTGACAACCCACGAACAACGTTGGGATGTCAGCTGAGTAGAACTGGCGTCGCAATTCTTCCCACACTTGGCGCACAGGCCAAGCGACGTGCTCATCGCAAGAAGGTCGGCTTGAGCCTTTCATCTTGGTCCTCAACGTTTGAGGACGACGTTGGCAATGGCTTCCGTATGCGGCATGTGTGCAGCTTTACAGCAGCATACGCCATCGATGCAATAGTAAACTCCAGCTTTCCTCTGCAACCTTGGCGAAACTTAGAGCATCTGTACACAATTTTCCTTGAGGACGACCATGCCTTGCAGTACTTATAGCCCTTGTAGAAGCATGTCGTCCGCTCACCACGTCGTGGCACAGACCCCACATCATTTGCGAGTTGCTGTCGAGCTTGCTCGAACAGCAACTCAGTGCTAACGACGTCCTCGCGACCGGCTCAGCTGGCTCCACTCCGCCATCCTCCGGCGCGCCCTCAGCCGCTCAGCAGGCTCCACCTCGGCATCCACCGACGCGCCCTCGTTTGCCTCTCGATTCATCTTCTCCACTGACCAACGCACGAGCAGCCTCGAGGCTGAAGAAGTGCGTGAACTTACCAATCATTTTCAGATCCCATGTCAGATCTCCAGTGAGATAAATATCTGATCTAGAATCATGATCAGTTCCGTATACGTACCTTTTCGGAGCTAACCAAAAATGAGAGCCTGTGCTTTTGGTTGTTTACGCATTTTCAAGATTATTTCAGCGAAACTCATGTACAGTAATTGGTCAGACTCTGTACGATAATGACAGCTTCGCATGGCTATTTTAAATTCGTGAGTGGAGCCACACTCATCATCGAGTGGAAGAACTGGATTGCTGGCTACACTCAATCGTATTTTACGAAGCTTTGCGAGCTTCTGTTCGGGTAGTTGCGCGAAATGTCGTGGATCAAGTTGTCGCGTGAGTAGATCATAGCAATTCTCATCTGCAATCGTGCGCTTCCGTTTTTCTGGACTACTTTGAATTTTCGCCTCGCGTAACATAAATCGGTTTTTGGTTTAGTTTAGGCTAAAACTTTATTATATCGTTTTATTACAACTTTGTAAGAACATCGCTCTAGGTGTTGCAAAAAAATAACGTAGCTNAAAACCGAGAACACGTTACATGTAGTTGTTAGATCTATTTTTGCCAAGGTCAAAAGCAGATAGAGATTTGTAGAGGCAGCATGTCACATGCGTGGGGCTGGCATGGTAGCACACCTGTCGACGCATTCCCGCCACACGAGTTCCCTTGCTGTATTCATTCACCATTTCGCCTTCGAATACACAAACCTACGCCAAGCCGCCACATCATGCGATTGACGTCAATTCTTCTTCTCGCTGCGACAGTATCTTCTCTCCTTGCGGGCGACTGCACAGCACAGACAACGACAAAACTGTCAGTCACGGCGATGATGCTCCCTGAACAGACATACCCCACAAATGCTGGAAACACCGTCGAAGGCAAACGGTTTCTGCGCAGTCATAAAGTCGCGGTGTCTTCGGAAGATGTCGACGTCAAAGAAACTGCTGACGAAGAAGAAAGATTGAGTGGTCAGAAAATCGATGACTTAATGGCCGGTACAGCCGCCACTTAGTTTAAGCATTGGTTCGGCAATGGCAAGTCTGCGTCATCAATCTGGGATAAGTTGAAAGTCGACGACCACCCAGCCCGCCGCAAAATTTATGACTGGTACGTTAGCTACATCTACCGACACGGATAACTGTGAGGGTTGCTGTGCTTTACTTCATCTGAGACTATAAATGTGATACTTTCACGACGTACTGGTAGCTCAAGACTGTTGAAATGAGATTTTCTCAAGAAAACCCGAAGATCCCTGCGGTCTGACCATATTTGTGCCAATCTTCAGTTTATTCCACCTTTTTAAGCTCCCAAAGCAATGCTTGACTCCAAGTTTTATTTGTAGGAAAGAGAAGTGAACATTGCCGTCCCAGTCAGATTCATCACCCCTCCTCCAAGTATCTTATACCGCCGGCAGAGTTTGGGAAAGTTAAGTCATGATGTTATTGGCGGGAAGGAGGCTGGCCAGTAAATATCTGGGAAATTTATCCTGGCTATAGTAGTACGTACATTGTAACGAAACAGCAAGCATTTAATTAGCAGCAGCCGCTGCATATCCAAATGTCGTACATGCACAGAACTGGTTTGTGGTGGTTCTTGTCCGTGTCTGCGACTATTGCCTGGTATTACGGCCACAACAAAATTCTACAAACCATTTCAGGTCCGTTCTCCCCAGAGGACGGACTCAATACAACCACCTCCTGGGTAGTGATTTTATTAATCGCTTACTAAATTCATTAAAAACCACTTATTATATACGATACCTTAATTAATTAACGTAAATGCTATCGTCCATGCGCTGAGTATATGAATTGTCCAGGTGGCCATCCATGTATTGTCCAGGCCGTAAAATTACCGACCTGAAATTATAAATTACGGGTTGTGTAAAATACATGTATTATGCATGTAAAATGTCCATGCTTCTCAACGATTTTGAGGGCTACCACAGCCACTCACTTCACTTTCGATAAGCCGGAGCTTCCGGTACCGTCGTCGCTGTGCACGTCGTTGCCGCCCTCCCCCGCTCCGATATGTCGGATAGCAAGTCTGAAACTCCCCCACTGAGCCTCCCGCGCCCTCTTCACTGCCGACGCCGCCATCACCGGCCTCAGAAACCGCGACAGGTCAGCCAGAGGTGCGTTGCATAACTACCTGATCTCATACGTATGTCGGTTTTGCTAACTACGTGCCCTCAACAGGCTAGCTCGAGCGAAGAGGCGTCAGATGCTGCTCTTCTTCCGCTCCTCCGAACTCTGCAGAAGGCTCTGAGAACTCCGACGAGTCGGGCACCGACAATGCGGAACGTCCATGCAGCGTTTAGGTTTCAGATTGTCCAGTGCCTGTTTGTGCCCGGAAGCCCTTCACTCAAGCTGGGCCGACTGGGCGGTCTATTTGAAAAAGTAAGCATCTTCAACGCGGCAGATCATCCGAGTTTTCATTACTGTGAGCTGCGACTTGCGGAACAAGCGGTTAGCTAAAACTGTCGCTGCACGAGAAGGTCTTGACGTACCATACGTTCCGACCCAGTGGGCAACGTACCAGCGCACATATATTTGTACGCATGGGTGGCGGACGAAGGATCGGAGCACAGGTGTGCGGCCGAAGCAGTTTGTTCGTGGCACTGGGTGTCCTTTCGGTTCGTGGTTCAAGTCGTGGAAGAGGAAGCCAGTGGCTGCTTCGAGTGAAGAACGGGGTTTACCACCACAACCACGTCGTGGGTACCGCCCACTTCAAAACTTACGCAGAGAACCGAAAGTTGGAGGATTCTGAGACAAGGTCCACCGTGCGCGAAATGGTGAAGTACGGTCGCAAGCGCGCTCGTATTTACGAATACCTGCTCGACGAAGGGGAAAGCCTGGTAAGAAAGACGTGGACAACATTGTCCAGCGTGTCAAGGCCGAGTTTCGAGGCGGACTCGACGATGATGATACCTGCGCACAAGCACTTAACGCGTTTGCAGAGATGGATGGCAACGTGGCGACTGTGGACGAGACTGACGCTGACAACTCCGGTGTCATGAGCATGACTTTGAGGCACCAGCGAGACATGACCGTACGCTTCCCCGAGTTGCTGCTAGTGGATTGTACTCACAAGGACAGATCGGAAGAGCGTCGTGTAGGAAAGAGTGTAGCCTTCCGGTATCGGGTCAACCCATGACATTTTAAATGTTACATTTTGACAATCGAATAACCAATTGCCATTTTGAAGGTGAAAAGGTGCAGGACATGTAAAATATGGAAATTAACCCACCGTTTCTAGGACAAATTAAATTAGACGAATGAATGATAGCCTTTTTGACGATCGCGCAGTTTCCAATTGATCTGGGCAGTGCGGTGGTCAAGAAGATTTCAAAAATCCTAAGCGCTGGTAGTTTGAAACGCGTCGAAGCAGTCCGTCTGTCAGTGGGTAAACATCGGTACAGCTCCAGTTGAAAGGACGGTAGCCAGTCGATTATCACCTCATCGCGCGTTAGCGACAAACAAATCGTCACGAAAGCCACCGGTTGTAGTTACCTAATCAAGTGGACCAATTCGAAATTCAAATCAAGCGCGCGAGTCCAAAACTGAGATGACAAATTTATGGGGTCCATTCTACAGAGGGCCTTTACCGAATTCCGGGAGCCACTATCTCCTACTCCGAGACACGGCAAGAAAGTGCCCACTCACCGGCCTGTATGAAGCCTCTCGAGGTACACTTTATTAACATCATGAAAATAATTGGCGATGATGACGAAGGCCGACGAATTCCGTCTAAAATCACTCTTCGTTGCCAGTCTGAAAGAGAGAACGCCGGGCTCATCTCAACGCTGTTATACGTGGCGGCCCACAGAGATGATTGGTTAATGGACGTGAAACTATCGACACGTTGTTTAAGCTAAAAAGCAACTCACTCAGCCATCCACTTTGCTATGAGGACAGGAAGGAAATTGGTCAAAAACGGAAACAAGCGAAAATTTTCTTGTCCAGGAACGGTTTTTAAAGCGGTGGTTATGCTGGCTTGTACGCGGCTTTTGTAGTCTAATTTAGGCATATAGATTCTCGAAATGGCGTCTTTTCACACCTACATCGACTCAGGAAAACTCGCAGATTTTGATACGAATTTCACCAACGATCTTCGCTCATGTTAACTCTACTACTCGTAACGACATCTGTACGAATATGGATTAATACACGTATATAACATGTTTGCTACATTTGGAAGGGTCAAATAAGTAAAGGGGGCGGCTCGTAGAACAATTTACTTCTGCAAGCTACGTTGTATTGTATAGTAAAATAAAAGCTATAAACTAATATCGTCTAAATCTTAATCGCATAGCCGAGCTCAATGTCCGTGTTTGTACGTTTTCTCGGTGAACTTTGACTAGTTCATCTGTAGGTAGTATTGATGGGTGCTGGATTTTGAGCTGAGACAATACCTTTGCTCTTGCGAAGACCTGTACACTATACAGACTGAGGCGCTTTTTCCGATCATGCGAATTTATTATCACTGAATTAATAATTTTTGTGAAATTATATGCGCACGAAACGCCCTTTGAAGTTACTAATCGTTTATACTTGACCTTAGCAGCCCTCCACCCCCAAATGGCATCTCTAATTATGTACGAAGCGCTCCTTAGATGACGCAAGGCGCATATTCTTCTGCTTTTCATTACGGAGGCTAATATACTCTTTCCCAAGAGCATTTACCTAAAGAAAAGTTGCACGGGAATTATACATCAACCGTCCCGCTTAAATCAGACTGCTGCGCAGGACGATGCTTACATAGCTGCGCCGACAATCAGACATGAGACACATTGATCCGCTAATCTTCCCTTCATGAAGAATTTCAAAATCATTTACGGCGGGGGTCGTAGTAGTTGCAATTATGT
>Contig_1078
AGGTTCACGGTGCCCTTCAGATTGCGCACGCCTGGCAGACCCTGCACTCGCCGGACCCCGCCATCCGCCGCATTGCCCGCGTGCAGCTTCGCCAAGTCGCCGACGCCCGGCACCGCTTGGACGCCGAGCACTGGAAGGAGCGGGGGGAGGAGCTGTGCGAGCGGCTGCTAAACTCGCAGCTCGGGACATCGGCCCACGCGCCTCCCAAACGACGCAATTGCGACATCGGCTCGCTGTGGGTCGATGTCCAGCGCCACCTCCGCTCTCTCGGCCTGCAGCTACAGACAGCCCCCGCGGACACGCACACTGGCGCACCAGCTCAGCCTCTCCAGCTTCGCGTGCCGCACCACGACAAGTGGCTGACGCACAAGGACGTGCTGCGGCACGTGAAGCTGCACATCAAGAATAACCACTGGCACCGCTGGACATCCATGCGGGACCAAGGGAAGACGGCCCGCGCCCACGGCGGTGAAGGCAGCGGCTTCCTTACGCAGCTGCGAGGCATGTGGGAAGCCGACTACCGGTTCGCGGTGGCGGGTCGTCTTAACCAAGTGGACACGTACAGCGTACTGAAGCGCCGGCGCCTGCGCTCGCACGACAGATGCCGCCAGCCAGGATGCCATCGTGCCGAAACACTGGCCCACGTGCTAAACCACTGTCCCGGCACGATGGACGCGGTCCGAGGGCGGCACGACGGAGCGCTCAAGCGCATCGAGCGTGAGCTCCACGCGTCGGCCACGGACCGCCGGGACCGCGTCGAGCTCCGAGTGAACCAGACCGTGCCGTCACTCGCCGGCCCCGCGTTACGGCCCGATCTCCAGCTCTACAACCACACCAAGAAGACGGTGGCGGTGGTCGACCTGGCCGTGGCGTTTGAGGAGCAGGCGAGTGACGACGCGAGCAGCTCGGCGCTGTCCCTTATCGCAAGCCACAAGCGAGCCAAGTACGACCGCATCAAGCGACACCTCGAGCGCCAAGGATGGAAGGTACTAAGGTACACTCGGCGCTCGTGTACGGGTCGCTTGGGGCGGTCGCTAGTGGCAACTACCAGGTGTACACCACACACCTGGGGCTACTCAAGCGCGATGCAAAGCGGCTGGACCGGCAGCTGTCTGCCGAATGCATCCAGTCCAGCCGCCGCATCTGGAATCTACACTGCAGCCAGCACCGGACTCGCCAACACCAGGCGAGGCCCAGCCAAGGACCAAGAGGCAGCCGGGCGACGGAGACCGGGGGGACTCCGTCCCAGACAAGCCGCCGCTAGGCGGAAACCAGGCCCAAGACGGCCGACAGGGCCCCATCCAGGTAGGGAACCGCCCTAGAAACCCATTTCGGTGGTCGACTCGAAGGCCTTACCTATTTTTTTCTTAGACATTCAATTAGGTAGCGACCAAATTACAAATTTGGTAACGAGTAAGCCAAATGGTAATACACAAAACTTTTCTGTTCTAATCAGTGTGAAAACTGGTTTTCGCCTTTTGGCGGACTTTTTCACTCGCATTTTTGGGCAATCGTCTGCGGCTAGCTTGCTAGCGGCGGACGAGCGGTCTCCGGGGGCGTTCACCTTTCCCCCGCGAGRCCAACTACACCGATCTTCTCTACACTTTTCTAATTCGCCTCCGTCTTCGGTCTTCGGTTGTCGGACTTTTTTCTTTTTGACCAATCAGAGCGCGCCATGCGACTCTTCTGGCCAATCAGAGACCGGGCCCTGTCCTCGGACAGCGAGGCCTCCACGGCCAGCCAATCAAGTCTCGGCAGCGACGCGTCTTTCTATAGCGCAGCTGACGAGGCCGATCTGGCGGCCCCCGATTGGTCCGACTTTCAGGCCAATCAGCGACGACGAGGGGGCAGGGGTTTACACTTTTGCCCCCGTTTCGACTTCAACTTCAGGCCAAAATGGCGATTTSGACCCTCCACGCGCCGTGCCACTGCTCGGCACCGGCGGCGATTCAGCGGGTGCAACTTCGGGCACGTGTRCAACACATGCAGCGCCCATTGCACGCCAAGCGGCATCGCGGGACGACGCCTCGGCCGCTCAAGCGCAGCYCCGCCCTTCCAGCACGACCTCGCGCCGTTTGGCGGATCGCCATCAAGACGTGCGAGAGCCAGGCGGGGTCGGGCAAAATATACTTACTCTAAGTATGCCCGAATCCCTGCCCTCTCAGGCTGTACGCGGCCCCATACTTGATCTAAGTATGGGAGGATCCCTGGCCTCTCAGGCTGTACGCGAGACCCCTACGGCCGAATCCCTGGCTTCTCAGCCTGTACGCGGGGCTATACTTGGTCTAAGTATACCCCGGTCGCTGGCCTCTCAGCCCGCACGCGGCTCGGCCTCGCGGCTGCCTTCCCAGGCGCCGCCGACTTCGCGCTCTGGCGCGGCCCACACGCCGCCGCCGAGCCTCCAAGCGCGCCCGTTGGCTTCCGCAGACGCAGGGCTCGCGGCGACGGCCCTCGCCAGCCCCCAAGACCCCCCCTACGATGTGGCACCACCCGGCAGGGCGGCCGGCAGGGCGGCCGGCAGGCTGCCCGACTCGGTATCGCCGGGTGCTACACTCTCAGCCGCCACAGCTCGGGCCTTGGCGGTCCGCCATTGGCCCTTGGAGCTCGACAGCGACAGCAGCGACGACGAGGACGCTCAAGACCCCCACGCCGCCGCCCCAGGACCCCCCGCAGACGTTGCGAGTGTGCTTGCCCCACCCGGCAGGGCAGGCAGCATGCTCGCCGACCCAGCAGCGCTGGCAGCCGGTCTGGCTCGCGCTCCGCCGCCCCCATCGGCACCCCAGGACCCAAGCCCCGCCTTCCCTGCTGGCCCCGCCGGCCAGAACCCTCGCGCCGCCGCCCCAGCCCGTGTTGAAGTCCACACAGTCGTGGCACCACCCGGCAGGGCGGGCGGCATGCTGCCCGACCCGGGGTTGGTTGACTCAAGCCCAGCAGCGGCTACCGCAGCTACTCCAGCTCCGGTAGCTGCTACTGCTACAACTGCTCGCGCTGCTGCTCGCGTCGCCGTGGAGCACCACGCGCACGCTGAGCCGAACCAAGAACATCTACCGATGGCTCGCGTGCTCGTGGAGCCCATGCAGGTCGACGAGTGCAGCAGCTGCGACCGCAGCACTTTGACAGCCGACGACGGGAGCGGTGACGACGTTGCAGCCCCAAGCTCCATGCTCAGCAACGACGTCGCCGCCCCCATGGACGTTGACTCCGGCACCAGTTGCCCTCCAACGTTGCAGCAGCCGCTCCAGCGACCGCGTGCGCTGCACGTAGGCAGCAAGCGCCGCCGACTCAACGCAGATGACGGTGAAGAAGCTCACCAGCTGCAAGAAGAGGAGGAGGCTGGCATTCATGCCCCAGCGCTCAGGCTATCCGCGGCCAGCGCTCAACCGGCCTCCGTCCTCGCCGTGTACACGCACAACGCGTCGCGGTTCGACTGCACGCTGTGCGCGTACACGGCCGGCAGCTTCGCATCACTGAAAACGCACAGGAACTCTCGGCACCGCCGCACCGCATTCCTCGACCGATTCTCGGCGGGTTGCGCGTGTGGCGTGCCCTTCGCCTCGAGGCTGGCTGCAGCAAGACACGCGCAAGCGTGCGCCAGCCTCTCGAGCGCACCATTGGCCGAGGCTTCGTCGGCAGCAGGAGCATCAAGCCACACTGTCGACGGAGCCGACTCCACCGTCTCAGCCGCGGGTCACGCTGAGCCCGACCTGCCCCGCCACAACGCCACGGAGCTCACAGCGTCCCCCCCGCTGGTGAGCTCCACCGATGTTGAAGTGCAGGCAACAGAGACCGAGGCCACCGAGAACCGCTGGGGCACTCCACTTCCGCGCGTGCTGGTCGCGTCTAGGATCGCCGGGCGCCTCGCTCAGGTGCCACCCCCACGCTGGGGCCCCCCGCTACCGCGCACTACCATCGCGGGCCGCATTGCGACGAGGCTCGCCGCCACACCTGCCCCCCGCTGGGACCCACCGCTGCCACGAAGCCTGGTTGTGTCACGCATCGCCGCCCGCCTGCTACCCGCGCTACCAGACGCGCCTGCATGCGAGGAAGAGGCCAAGGACAGCGACACGATGGACTGGGCGCCAACTTGGACAAACGAGGAGACCAAGGACAGCGAGCCGCATGACGAAGCGCCAGGGCAGGTCGACGAGGAGACCATCGACGACGCCGACGGCGAGTGGCTTTTGCGCTTCGACGGTGCTTGCCGTGCAAACCCAGGCCCAGGCGGCGCCGGCGCAGCTCTCTTCAAGCCCAGCGGCCCCGTAGTGTGGACTTGTTCCCACTACGACCCGAGCACCACGGCAACGAACAACACAGCAGAGTACACTGCGTTGCTGCTCGGGGCCAGGGCCGCCGCCGACCACGGCGTCACGAAGCTGCGCGTCGAGGGCGACAGCACGCTGGTCATCCAGCAAGTGCGGGGCATCTTCGCGACGAGAAGCACGCGGCTCCGAGCACTGCGCAACAAGGTCAAGCTCGAGCTCGCGCGCGTGGGGAGCTTCTCGCTCCACCACATCGACCGGCAGGCGAACGGTCACGCCGACCGCCTTGCCAACGCCGGCCTCGACCGACGCCGCACCCAGCTCGAGTGCAGTGTGCACCCCGATGGTAGGGGCTGCACCAACACCTCCGTAGCGACCGCAGCGCCTACAGCTTCTGCAGCACCSTCGACCCCAACCCGGCCTCCTGCAACTACGGCCGCYCCGTTTCACAGCGACCAAGGCCACATCGACGAGGACGACGAACGTCGTGCCGACATCGACGACGGTGAAATCTACGCCCCAATGACGCTCGGGCCAGMCGAAGTGCCTGCTCGGCGACCGCGCCTCCGACTCCGCCAACTCAGCGACGAAGAACTCGAGGCCGCTGGTGCCATCGTGGAAAGGCTCAGCGCATCGTTGTCAGCCAAGATCACCGACGCAGAAGACTGGGGGACGGCAGAAGGCTACATTACGGCCCTGCCTCACCTGCTGTACGACAAGCTCCTACCGTACTCGCGGACAGCGCCCCGTCATCAGCGGCCACCCCGGCCATCGCGCAAYCAGCAMGACCACCCGCAGCCGCGACGCGACCAACCGCAGCGCAACGTGGACGAGCAGCAGCATGCGGAGTCACAGCAGGGTGAAGACCAGCGACAGCAGCAGCCGCCGACGCGCCGCCGACGTCGGCGAGGGAAGCGTAGAGGCCGCCGACAGCGACGACACCCTCGCCAGCCAGGACAGAGTACCAGAGCCTCCCAGCAAAGCCGGCAGCGCCGACCCCGACCCCCGCGCGTTACCCGCCACCACCGCGAGCACCGCATCGACGAGGCGTTGGATGAGCTCCATACACTGGAGCGGGCGCGGCCACAGGACCGATCGGCGATTGACAAGGCGAGACGGCGCGTCGGACGTGTCCGCGGGGCCATCAACCAACACCTGCTGCGCCACCGGTTTGACACCGACGAGAAGGCGTGCGTGGCGGACATCTTGGAGAAAGCGCACGCGGCGCGAGCAGCACGTACGGCACAGGCGGCGGGCGCAGCAACGTCTACAGGAGGAGCAGCGACAGCACCAACACAGCAAGCAGCCACGTCAGCCCTTGGTGATGCCGACGACGGAACCTGCCCCATCCTGGCCGACGAGCTCTGGCAGTACTTCAACCGGCACCAACACACCCGCGCTGGGAGTTCAACCCCGCGACACCCGTCGGCGAGGCGTTCCGTACGGCGATGGCAAGGCTTCCTTCCGGCGACGAGGCTCCGCGAACTGCTGACAGAAGCCCCGACTGCGGACGAAATCGAGACCCATCTACAGCACGTGCGGGGATCCTCGAGCCCAGGACTCGATGGCATCGGCTACGACGTCTACCAGCGCTTCGCACAGCAACTGCTCCCGGTGCTCACCGCTTCGTTCAAGCGATGCTGGACAGCCAAGATGGTGCCACAGAGCTGGCAGGTGGGGGTCGTGCGAACTGCTGTACAAGAAGGGCGCGCATGACGACCCGGCAAACTGGCGGCCCATTTGCCTCCAGCAAGCCATCTACAAGCTTTACACAGGTGTACTTGCTCGGCGACTCGTGCGGTGGCTGGACGTGAACGACAGGCACGCACCAGGACAGAAGGGGTTCAGGGCAGTGAACGGCTGCGGGGAGACAACTTCCTCGCAGCCACGCTCATCGACCAAGCACGTCGCAAGCGCCGATCCCTATACGAGGGTATGGTACGACTTCAGGAACGCCTTCGGCAGCGTGCCATTCCAGCTGCTGTGGGACTCGCTGCAGCGCCTCGGCGCTCCCGCAGACTTCATCGACATGTGCAAGGGGCTGTAACCACCAGGCCGCCTTCGTCATCGGGAACGCCGCCGACGGACCGACAGCAGCAATCCGGCAGCAGGTTGGCGTCTTCCAAGGGTGCCCACTGAGCCCCCAGCTCTTCAACGTCGCGATCAGCCCGCTGCTCTTCGCGCTCCGCAGGCTGCCGGAGACCGGGGTGCAGCTGTCCGGCGACGATCGTGTTGGAGTTTCGGCTTATGTGGACGACCTCAAGACCTTCAGCAGCACCAAGGCGGGCGCCACCCAAGCAGCACGAGCTCGTCGCCGCGTTCCTGGCTTGGGACTGGCATAGATCGGAAGAGCGTCGTGTAGGGAAAGAGTGTAGCCTCCGGTATCTCGGTGGTCGCCGTATCATTAATGATACGGCGACCACCCGAGATACCGGAGGCTACACTCTTTCCCTACACGACGCTCTTCCGATCTTATGTCTGTGTCCAAATTGGCTGTGTGGTGTCTGTGTCCGAATAGGCTGGGATGGGAACACTTCCTGAGTGTGTTGGGTTGGTTGCTCCAGCAGTCCGACTGCTGTTTGAAGTACTTGGCCGTTCGGTAATAGTAGATAGCCTCTGCGTAAGACACTTCCACCGCATACAGCAAACGACGAATACAAATAGTGTGGGGGGGATTACATGGACACTGCCATCAGGCAATCGTGATCACATCGACCGATAGAACAATCACGGTACGACGGGATGGCACCGTCCCCGTGTTGTCGACTTAAAAACACGCATCCAGGACTGTTCCACCAGCCGTTTGACGGCTGAGACTTCTCGGACCCCCAGCCCAACAGTGCTGGGTCCACCTCGGGTCTTCCATCTTAGTGTTCGTAGCTCCTCCAACTCTCACCAGACAACGCCTTCTCCAGCAAGCAGACTACCCTGCTTCTCCACCAAATGTCCGCACACCTCCCCTTTTCGCGCGGCGCCTCTGGCCGCGCTACTAACCAGGGTCGGGCAGTCCGCGGCTGTTTGTAGAGCGGGGCCTTGCGTGGGGCGAGCGAGGAGCGGGATGTAGTTGTAGAACGGTAACGAGCAGTAAACAGTGAAACGTAAACTTGGGTCCTTGTTTTTTGTAGTAGGTGGGAAATATACGACTGAGAAAGTAATGCGCCGGGCTAAAACGGGGAAAGGGTCGATCGCGCTCATGAGGATGACACCCCTTCTCCTACGCTCACCTGTACTCCTGGGCATGACTTCCAACCCAACGTGACACCCGGTTGACTCGATACTCAAGACAGTATATAGTTCGTGTCATCCGTCCTTGAAAGCTGGGCGAGGCAAGTGCAAACTCCCTCCTCAAATTCTTCACAATTCCCTCTGCACCAACCGTACCTTGCAGTCGGCGCTTGAACAGTTCCCACTTGATACAGTAGGACCCTGTGTGCTTTAACACGGACTTACCTTCTTCGCATCTGGTGCACGCTGCTGGAACGACCCCTGCATTCTCGGGCACGGGACACATCTTGCAGCTCTACAACCGAACTGATATTAATAGCGCTAGCACGACACAAACCGATGTATAGAAACAACAGTGAGTGCGAGAGACCGATGGGACAAAAGCGAACTTTGAGTGATTGTTTCTCACGGTACTGCTCATTCTGTCTTTTTTCACGACATTTTTACAGTTTGAAGGTACCCGTTTTGTCGGTAAGCCAATCACGTCGCGGTACGCAAAAAGCTACCTAAGGTACTTTTCTGCAAGAAATCTTCATACACCTTGCATCCTTTATAGACTGGAGGTCGTCTCCTGGGAGAACTAATCTTCTAAAATCGTACTTTGAGGCGTCTGTTTAGCTTAACGTTTGTAAGGTGACCCTTATAGGGCTAATAGTAGTTTCGATCGTAAATTATGCATCTTTCCAATATCCCTCAGTGACTGGATGGGTAGTACGAGTACTTTTTATATATAACTAACAGCAAAGATCTAGTGCATGAGGCCAATCCATTGTTTAGTTGGGCCAGAATAAACATAGTAGATGCAGCATCGTTAGTACGTCTACTAAGCCGTAAACTGCTTGGCTTAGAGGAGCAGTGATCCACCATTAGCCTTGTAGAAGTCATAGAAGCCGAGGATGACGCCGGCGTTTCTTATGTCATGCGGTGCCTGGCTACCAGGGTGGTGACTCTTCCCGGATCCAACCCTTTAGGTTCATCCACTGATCGAACTGCTGGTTCCGCAAACGGTTAAGACGTGCTGCAGCATGTCCTGTCACTCCGGCTTGGATCTTGGCATGGCTAAGCATTCGTGCGAGGTCCACGTAGTCGAAGCGTTTTTGGAGCTCCAAAATAGCAGCGTATTCTTTGGGGTACTTCTCGTACTTGTTGAGTCTTTCAACGTATGAGACCCAGGTGTCAGCTGTGCGGGCATCAAACAGGTCATCACCTGCTTTGTCGAGTCGCAAGAATTTAAAAATATCATCTGCAGTTCTCCCTTGGCTTCGCCACATTTCCGCCTCCATACTCGAAGCCACGATTCTCGTAGATGGCTCCGTTTTAGCCTGAGCAGTTATGTTCTCCAGGATCTCGTCGCTGTAGTGCTTCTTCATCACTGAGAACATCAAGTCGTCAGTATTTGAATCGTCTAGCAGCTTCACGTAGGATACCCAAGTATCAAACTGTGAGCTCTCAAACAGATTTCCATCCGCCTTACTTAGTCCCAGACGTCTGAAAATATCATCTGCAGTTTTTCCTTGGCTTCGCCACATTTCCGCCTCCCAATTTAAAGCCTCGGTTTTTGTAGATGACTTCGTTTTAGCTTGAACAATTAATTTCTCCAGGGATTGGTCGCTGTATTGTTTTCTTATACTAGTAACCGAGATCATCAAGGCGTCAGTATTTTTATCGTCTAATAGGCGTCAGGTAGGATACCCAAGTATTAAACATTGAGTTCTCCAGAAGTTTCTCACCCTCCTTGCTTAGGCCCAAATGTCTAAAAATGTCATCTGCTGTGTTTTTCTTTCCGAGCCAATTACTGAGCTGTAACTTTTGAAGAGCAGTAACACTGATCTTCACGTTTTTGTCTCTCGACGCCGCGACTAGCACACTGGCTAACTCAGCTTCGCTAAATCGAGA
>Contig_1079
GGAAATTCTTACATCCAACAATCAAAGAGCTACCGACAAAACTGTTTGCGAGTCTCGGGGTCTGGAGGTGGAATCGAAGCTGTTTGCGTCTACTCCGTATCAGAAGTGGGGGCTGCATCCGTGATGAAATCCTACAAGAAGAACCCTGAAAAAGGCCAAGCAGCGATATTCTCTACACTTGTACGTCACCACGGCGATGACATTCTGGCCAAACTGGTATCAGAAGCACAGCCAACCGCAGCGGCGATAAGGACAGCCAAGAAAATTGAATCGATGCAGATAGCCAATTGGGTCCAAACAGAAAAACGGAGGAGGACATCTACAAGCTTTTAAGCTGGACGCGGACAAGGAGGGTCTTCTGAGAAATCCGTTGTTGAATACGTGGGGTTTCGTTTGTCAAAAAAGCTTGATAACGAGGATCCGTACAATTTGTTGCTGCTCAAGTTGACAAAAACCAATGATGAAGAAGCACTAGCTCACATGCTAATTGGCAGCAAAGGGCGATAGCCTTACAAGTAGTGTGGTTCGTAATCGGGAGAATGCACTGCTTACAGCCTGGCTGAGGGATGGTAAACGACAGGTGACGTCGCCAAGCTTCTCCGACTAAACGCAGACAAGGGAGAAAGTTTTTGCGGAGCGCGGCTCTGCCCACGTGGTTGTCGTACATTCGACAACGCAACAAAGATCCCAACAAAGTTTTTATTCTTGTAGCTGCAGAATCGATTTAGCGACGCAGAGTTAGCCAGAGTGTGTTAGTCGCGGCGTCGAGGGACAAAAACGTGAAGATCAATGTTACTGCTCTACAAAAGTTACAGCTCAGTAAATGGCATGGAAGGGGGGACACGGCAGATGACATTTTCAGACATCTTGGACTAAGCAAGGAGGGTGAAGAACTCCTAGAGAGCTCAGTGTTTAATACTTGGGTGTCCTACGTGAAGTTAGTTGACTATACAATACTGATGCCTTGGTGTTCTCAGTGATGAAGAAGCACTACAGCGACGAGATCCTCGCAAAAATGATTGCTCAAGCAAAAACAAGTGTATTAACGAGAGCCCTGGCTTCCAAAATTAGCGGCGGAAATGTGGCGGAGCCCAGGGAAATCTGCGGATGATATTTTTAAGTTCTTTCAACTTGACAAAACAGGTGATGACCTGTTCGAGGCCCCGATGTTTGACGCTTGGATCTTGTATGTTGAAAGACTCAACAAGTACGAGAAACATCCAGATAAATTCGCTCTTTTTACGGAGCTCGAAAAACGCTTCGATTACGTGGACCTCGCACGAATGCTTAGCCATGCTAAGATCCAAGCCGAGATGAAAGGACATTCTGTAGAGCGTCTTTTCAGTTTTGCGGAACCAGCAGTTCGATCAGTGGATGAACCAAAAGAGGTTGGATCCAGGAAGAGTCGCTGCACTGGTAGCCGAGCAACCGCGTGACATAAGAAACAACGGCGTCGTCCTCGGCTTCTATGACTTCTACAAGGCTAATGGTGGATCGCCGTTGTACTAATAGGGCGCCGAGGAGTTTATGGCTTAGTAGAGGTAGAACACTTCTAACAATGTTACACCTACTCCTCGAATTAGGAGCTTTAACTTGTTTATCCTGGCAGTGTATTCGCACACGGATCATAAACACCAGATACAGCTCTATTAATACCTTATCATGGGTCGGGGTTATTAATAAAGCCCGCGTGCTTCGCACATGGAGCGTAACACAGGTAGCGTCCTATAATACCACGTGTATAAATCCTTGAGCACCCTGTAAACTAAGCTCAAAACCTCAGAGTGCGAACCCTGGCCCCTCTACCTCCCGCGGGGCTTCGGCGGCGTTGCTGCTATGGTTTTCTCTTGCAAACAAAGTCGCGCCTTCGGCCTGGATTTGTTTAAGGTTTGCTAAAGCTACATGTAGACTTACAAGGCTAAGAAAATGAACTAAGGAAATCATATCAACGAGCACACAGTAAATCTATTTTTGAAGCTGAAAAGAATTTATACTTTTTTAACGCTTGTCACTTTTTTAAAGAGAATACCTTAATAAAAAGTATTCTCTGAGATTTATTTCAGAGTTTTACAACAATATGATTTACCTCTCTAATATGACGGTTTCTGGTTTTGATCGATTGCTCGAGAACTTCCAAACCTGTATAAAACGGTTTTATCACAAAGTTTTGATGACCCCTTCTTTAATCACACTTTTATCACGGTGATGCGTTTTTATACCGGTTTTTATCAAAACCGTTCTGCCAAAACCCTACATTAAAATTTATTTCGTTCCGATAGAGTGAGGTTGATGTATCTAACATATTGATTCATTATTAACGGACGATCTTTACTAATTTAAATGGGACAAAAACTGATAAATTTGTCTATTTTTTAAGATACCACCACGATGGCGCGCTGCCAGCGACCCCTTCCCTGCAACTCACGGCTTTCTCTCGCCTGATTCAAACGAGAGAGGGGCCCATGCGCGGCCGCCAGCGTTCTTCTCGCGCTATGCGCGACGTCGCAAACGCGACACAATCTCGAAAAGGTGTGTTAACGGCTTCGTAAACGGCTGCATGAAGAGAGGAGGCGTGTAGAGTGGGAACGGTTGCTGCTCATGCGGGTATTACGTGACCCTCGACTGTCTAAAACACCCCGAATAGTCGAATTGGATGGATTTTTGGCGTCGGGGCACCGAGTAGAATATGCTCAACAAAACTAGCCTATCAAGGTAGTGACTTACGACGATGTTTGTATGTGCCAGAGCAATGATTTGTTTTAACCTGTTATTTTTTTTTATTTATTTATGTGTGCCAGGGGCGCGTTTTCAGCAGCTCTTGGAGCGATTCTCCCAATTCTACATCATTCCAGTATACAATCCAGCAGGCGGTCGGCCACGGCGGCTCCAGCACCACCACCAGGTGTCGAGCGTCGTTGTTCTTGTGCTCACCCTCAACGGTAGCACTGCGCGAGTAAGGGCTTCTCTTGTCGATCATAGTAACATTGACGGATAAACCAGGGTCTTCTCGTGTTCTCCGAACCCCGGCAACTCACCGCCCTCGTGTTGATCAGCAGGACGCGCCTCTGCCTTCTCTTCTCGGAGTTTGCTGCCAGGACAGGAATCTTTATCACCACATCTACCGAATTCCTCGATGAGTTGGCCCCCCGTGGTACATCAGCAAAGGGGGCCAACTCATCGATGAAGACCCTTCAGACACACATGCATATCATTGAGATCGGAAGAGCGTCGTGTAGGGAAAGAGTGTAGCCTCCGGTATCTCGGTGGTCGCCGTATCATTCAAGCAGAAGACGGCATACGAGATACCGGAGGGTGACTAGAGTTCAGACGTGTGCTCTTCCGATCTCGCGAGTTTGAAGCTCGGTTTCCTGGCGCATTACCTGCAGTCCTGCACGAGTACGTGTCTTTATTTTATTACTTGATATTTTTATTGAACTAACTAAATTATTTATTTTTATTGTGACAGGAGTTGGTGTCAGATAACTGGTACCGTGGGGGTAAAGAAACAAGACAACTATGAGGCCAGTCTGGGGTTTCAACGACAGACACGTACGGCTGTTCAGCAGAGTAGTGCTCTTGTACCAAACGAAACGCTACTTGTGGCTAACGATGAGCCAAAGCCTCTTGCCAAGAAAGCTCAAATCATGAAAGTGGCCATTTACTGTACTCGAGATGCTGACTTGAAAGAGGGGTCGAGACAGCACCATTAGCAATGAAATGCCAAGGTGCTGCGACAAAAGCTTGTTGGACTGCTTTAATGGAACGGATACCTGTTTGAAAGACATCGAGCGGGCTTCATGGGACAAATCAAACCCGGACAAACTTCAATCTGCCGTACGAAACCTCGGGGAGAAGCTTCGAAGCATATGCGCTTTTAAAATATCCCGACAGGATACCGAGGAACCTTTGATCTGGCAAGAAGAGTCCTGGAAAAAATTCAACGACATTGGTCTCGTGTTATCTCATTGGTTGAAGCGAGTCGGAAAATCTCTGGGCGGATATAAACGGTCTATGACCAAAGAGTTGATTCAGATCAGCTCCATGTTTCCGGGACAAGTGGCCGAGTCGCTTCTAACGTACGTTTATAGCAATGTATTATCTGTGGTTCTTCGGGTTTAATTAGCTGACTTTGTGTGATAGTTTCTACGTTAGTGAAAATACCCGTGGTAGGCTTCGTGCTGCGTCATGCCGAATATACCGAATGGACGAGGGTGCGTACACAAACTGCGGTATCAAGAGAGCTCGTGACGACCCTGACATCGTCAGGTACCAATCGAAGCGCATGGCAAGTGAGGAAGTTACTGTGAAGCCGGGTGCCAAAGAGAGGATCATGGCGCATCTTCGTATGGGCAAGGCGATTGCTCACGGCTTGGCATACAGCGACGTATTTAACACAAAATCTTCGAAGAGAATTCAGAACTATCTCGATCAAACACAAGAAACCAACACCCAAGTGTTGCAGCTTGAAGGCCAAGAAATGGGCCCAAACACCTGGCAAACATTTGACAAGGCCATGACTGTGTTGGCTGACGTTGTGTGGCGATCTCCGCTGGAATGTATCACGTATCCAACGATGAAAGCTCTGTTGAGTCAGCTCTCCGCGGTTCGTGGGAGAATTAGAGGCATGGGGAAGACCGACGAGTCTCTGACTGCTAGTTACGAGAGCTTACAGAAGTATTGGGGTGTTCACTACGCCGATATCTTTCATACGATGCGGGCGCTTGCTGCAGAGACAAGTTCCATGCTGGATAGTATGAACTCTGTGCAGTTTGGACTGCGAGTGCATCGCCTCGTTCTGAACTACCGCAATGCGTGTGACGTGTATTTCCACGAACTCAATGGAATCATTTCGTTTGCGAGAAAAAATCAAGTGCGAGTGGAATTATCGGAGATCGGGGAAGTAGTCGATAGCTGGGTCCATCGTGTCTTAGAAGACAGAATTCCACTACAAAAACTGGTGAATGCTGCTGAATTGGACATGAAGATCACGCGAATGATTGACGTTCTACCCGGATGTGCACCAGCATCAATTCTGATGTAAGTAGTCCAAGGGAATTATAGGCGTCNAAACAGTATCTGATTTGTCTTCTTGGTGTCTGTGAATTTTAGGAACATCCGCCAAGTATACGGGATCATAGAGCCAAGAGCGCTGAGACCAAGTCGTCGTTGATCATTTCCTTCGCTAAGATAGCTGGAAGTAGCGTTTTCACTCGTATAAAGTACCTTTGTCATACTTCATCTAGTTGTCGATGTTCTCTTCTGCTCTGCGTTACCGCTACGTCCACCGCCTGTCCAGCGCTACAGCGTGGCTCACCATCAATCCAATTAAGCCGTATGCTGAATAGTGGCTGCGTGCAATCGGCGGTTTTCTTTTGATCGATGATACGCATCAGTGAAATCAAGTCAAAACGTTTGAAATTCGAGTCTTCTTTTATACTCGTAGCACAATATGTCCTACCGTTGGGGCCAATAAAACTTTTCTGAGTCCTAAACATGCTACGTTTTAGTTAAAACTACCTTCGTGACCTACCGCTGGAGATGCTCTTAGGGCTTGATCCCCAACTTCGCATCGTGGAAATGGGTGTATTCCAGCCAAAATTTGAGGTTAGGATTTTGGTGAGGGTCGCCGATGTGGAGTCGCAACAGCTTGTGAACGTCTCGTATGCTCTTTTTTGCGTTAAACCAAGCCGAGAAGATTTCATCGTCAGTTTTTCGTATTTTCTCCGGCAACGTCACCCAAATATTATAGAGTTGAGTCTCGTCCAGCTCGAGGTCTCTCCAAAGCTTGTAGACATTCTCCATGTCCATCCCACGTCTAGTCAAGAGACCATAGAGATCCTTTGGGTGTACGTTTTGCTTCAACAAGAGTCTAGATGCTTCCAAATCCGACTTCTTCAGTCGAATTCAGCGCGAATAGATATCATCCCCAACTTTCCCTTGCTGAACCCAAGCTTTGGTGATTTTATCGTCCGACATGCCGTGTTTGGACACGTCCTTATATTGTACCCGCAGTTGCATGTCGCTCATCTTGGATTTTCCCTTTTTGAACCACTCGTTTAACTTTGACAAACCTGGGAATCCCCTCTCTTCAGACTCGACACCGCTCTTCTCAACATTGACAGACCTTAAGAGTCGGTGACCGGGTATTTTATGGATTCCAGCTTCGGCGGTAGAACGAGGTGAGCCCTGACGATGCTCAGCAACAGCTTCAGAAGCTTGACCATCAAATACAGTGATAGCCAAACAAATTGTAAACAGCAGCACGTATAGCTGACGCATAGTGTTTTGTACTGCAGTCCTGGATCTGGAGAAGAAAATCGAAATGTGGATCTGGACTCCGGCCGGTTGGTTTTGATAATCTAAAAAGCGCAAGCTGCGGAGCTGCTGATTTCTCCCGATCAGGGTGAACAGTCTATCCGGTTCTTGTTTTTGGTCATCAAATATTTCGTTGTCATCACGGGATAAGCTCCCATACTGAAACAAACATAAGTACTTCAAATACAGCCTATCCAATTTGTGCCGTAACATAACGACAATTACGATAACAAACCGTGCACATGGCGAATGGACGTTTTAATAATTCTCAGGTCCTCCAATATGAATAACCATAGCAATCCATGGCCGATAATTCTAAAATGAAGAAAGGATCATGCCTCACCTATGTGGTGCTTAAGCAACTCAGGATAGTCGTATGAAACAGGCCCAACAAGCACCAAATCATATATTTTTTATCGGCGTTACTTTTGATGAAAGTACTCTCGATTTGAAACACGACATCATTTGGCTCGACCTAAATATTTAGTATTGGGCGAATAACGACAAACATGATGACACATCGATTGCCCATCTAAGGCAAGCGCCCATATTGTGATATCCTGTCGTACTTGATATGATGGAATATTACCGATCTGGTAGACTTGCTTTTTGCAGTACATGTTTCACAACGCGAAATAACAACTCGTAAATTTACTCCTGCGTCGGTCGTGCTACTGGCTACGAATGTTTTTTGCGTGTCATTTTCACTTAGTGATACCAACGATAAAAATGATACTATTTTTTGAGTTTGTAAATGATCGAATTAACTAGTTTGAAATGAGTTAAGAACGTTAGAATCAATCGAGCCTCCATACGATGTCGTTCGCCGTCTCAAACTTGTCAAATTTGCATTCATCTAAGAATGCCTCGAATGTTAGTAGTGGCAAAACAAAATAAAAACTCATTTGTGTCAGATAAAAGCAACCNTTTTTTTTTCTTCAAATCACTAGCTCTAAACAGTATTTAGAACACCCATTATGATAGGTTGGTTGTAACTAAATTGAGATGGCTTGTGACTATGAAGATATTGATCGGAGACTGCATTCTACATCAAGATGTCTGACGAGGAAACGAAAGGAGAAGCGGTCGTGCTTACTGACGAGGAGCGCTCTTATGAACAAGCAAAACGTCGGTATAGAGAAGCAGGAAGAGGTGTAGATTCAGCAAGAAAATATCTTGAAAAAGCAAGAAAAAAACTTTGTGATTGGGAGGACAAACATGGCGACGACAATGACAGATATCGTGAGCTGAACCAAGGCGTGAAGGATGAGAAAGAATTGCTAAAAGATGCCAAACAATTGCTGAAAAATGCGAATCAGCTGCTGAATGCTCGTTTTCAACAACTGGAACTGCAACAGCCCATCCTCGAGCCTCCAACAGCCACACCTTTCTCTCCGCTGATTCCAGACGAGGCGCTGCACACGCGCGAAGGAGACCGTAAACGCATGCCTAATGAACCACACCGTGGAGTTAAAAAGCCTCGCTGTGCTCGTAACAGCCGATCCACTACCGCAGAAAAGTTGATGAGGACGATTCGCGACTGCAACGTGAATCATATTTTTGACATGAAGTCGACTGTCGAGTTGCCGTTTCCGTCGTTATGGACCACACCGAATCGTTTTAATGAGCGTACTTTCACGTATCAAGCCCGGTCGAGTTTGAAGCCATTGTATGATAAAATTGTGAGCTTCTGGCTGAAAGGCCGCCCTATCACGGTGAAGGTTGCGGGAACAATTGGGTATGGCAAGTCGCACATGCTGGCCGTGTTGGTGCTGCTGCTGCTGAAGCATAAGATCAAGCGCGAAGACGGATCTTTTCCATTTGTGTGCTACATTCCCGATTGTCGGGAATTGTGGGCTAGCGCAGCTGCTGTTGTGACGATTCTGAAACCAAATATTGTGTTGAATATGCCAGATTTTAGTGGGAAACTTACAACGATCGAAGATATAAGAGATGTATTGAAGGATCAACGCGTGATTCTTGTGGCCGATCAATGGAACGTTATTGTCGATAAAGATAAAATGTGTCGAATGGCAAGGGAGCGGTTGTTGAACTGTTTCGGCACCTCGCGACGTGTGACGATTCACGGCGCATCAATGGATACCATCACGTGGCGTGAGCTATTTCATAAAAATACCAGTGAGGACCGCAACGAATATAACGGGGGGTTTAATGACGCCGAGTTTGAAGTCTGGCTAGAGAACCATGGGGCAATTTTCACCGTGCATCGTGAAGAATTGGCACTATTGACGGGCAGAGTCCCATCGTTGCTGTCTGTCTTCGCGCGCGTGTACACCGATGGTGATTCTTGGGAGAGAGTTGTACACCGCGTCCAGCTAGACGAGTCTGTGCGCGATTGGATGGCGTTGCTCACGAAATTCTATGCCAACATTGACGCGGATCTAGTGTGGAAGGTATATACGCTATCGGTCAATTCGGTGTCAGACTCCGACATTGTGGATTTTCGCTTCTTCTATAAAGATCGCACGCGTGGTCTCCGTGCCACGAACGAAATTGTAATGCGATTGCTCTACCGCGTGTGGACGATGAAGTCGGCGAATGATGATTTACTGATGCGATGGACTGATCTTCGGTTGCGTTGCTCAAATCTATCGACTCTTGGCTTTAATGTGAAAGAAATAATTAAGGCCAAAATTTGCAAGGAAGGTGTAGTTGGAAAATATCCTCTACTAAACCGTTGGACCATCACGAGGCAGGTTTTTGAACCAATGAACGAGCGCGAAACTTTGACATTGGCGATTGCGAAAAAAAAGAACAAGTCGCGGTGGATCCTCTTGGACCCAAAAACCTTCCATTATCCGGGCGTCGATATGATTTTGGTCACCGATTCGACGCTTGTTGGCATCAACGTGACAATTGGCAAGACGCATTCGCCGCTGTCTCCATTTTTCACTGTGTGGAGGCCCCTTGCTGAATCACACAATATGCTGATCAAAGGAATATTTGTGGCTCCAGACAAC
>Contig_1082
GAGGGCGACGGGCTGCGGCGCTTGTTTGCACGCTTGTCCACAGCCGCGTCACCCGAGGAACCAATCGCCTCGGAGGCCACCTGAGTAGCCTCTTTGAGTGCAGAGCCTTTGTCGCGAGGCTTAGTACTCTTGGCTTACGCCTTACCGGCAGCAGCCTCGGAGCGTGTCTTAGCACCGCTCTTGCAGTGCCACGAGGCATGATAACGGTCGAATTGGAGACCTAGACGAAGAGCGCACTGGTTGCTGCTCGAGGCTCTAACTGTGAAGTGAGCCTCCGCCGCGCTCGCGCGGCCAAGTCGATGGCTTTCGACTTTGAGAATGAGAGTTTGTGACGAACACCTCTTCATTCTGATTGGTCGGTAAACCGAACCTAAATGGGGGAGGATATAACGGGGTACGTAGCCCTAAGTGTACCCTGGTTACATGAAGTGTGACACTTCATACTTCAGGAGTATGACACGTCATACTCCGGGATATTTGGTACAAGGTACCAAGGTCGTTCAAAGCCAACCATTGGTTAAATGACATTGCATTTCTATAGGTAACTAATAGTTTGTATTAAACCCAAACTTAACCTACCTATAAATATACTCAGTTTACAATCTACCTTATTTAGGTCACTTCGCTCTCTTTAATAAAGGAGGGGACCAGTGAACTGCCGTTCACTGAGAGTTTGTATACTCTCGGAAGATAACTTCCTCTAGCGCAAGGTGCTGTGTGACCCTCACAGCATCGGCAGCAACACTAGAAATATAGTATTTTTTCATCCCCTAACCTCTGAAGAAGAATGGTCTGACTACTCTAATGACGAAAAGTGCTCGTCAACTACGTGGCAAATGCTGCATACCCTCATAGACTGGAAAGATTCCCCCCACCAAGTAAAGGTAGTTGGGCTTGACTGGCGTGAAAACGCCTCTGGAAGCCAATTGACCAACGTGTGTATGACGGCTACACCGTGTTCTACTCGGAGGAATGCCACAAGTCGCAGTACATGGATTCCTGCAAGAAGCACGCTGATGCCTAAGTTTACTAGCCGACGGCGAGAGGGTCCAGAATTAAAACTCNTGTATTCCAGCAGCTTTACAAAAAAGCTTTATTGTTGAGTAGACTACAGTCGTGCACCTCGTTTTCGGCCCCGGTATGGCTTAATAACCTGGACAATCTAATGATTGCGCCACATGCATTGCGCAAATGAGTTGCCCATCCAAATAACCTCAATGGTATTCCCCTCCTCGAGGAGGGATGAAACGCCGCACTTCCGCCACGATGTATCAGCTCAATCACCTCACCATACAACAGCACATTTTAAATTTTGTCGCAAAACGCCATGGCACGTCGCCCCGTCCGCCTATTCTACGTTGAATCTCGCCAATAAGCAAACATTGTGCAGGAAGGCAGCCACAGAGCCACCATGGACACTGTCTCAGCTCACTCAGTGGGCCACATAAGAGTTTCAAGCCCACGTAAAGCGCTCCACCCTCCAAGGCATTCTAAAGCGCAAGAGGGACTACGAAGACGTCCCGAATGCTCACTCTCTCCGCAAAAGGTTTTGCACGGCCTCGCAGCGCTCGTCCGACGACTATCTCATGAAGCGGATCGAGGCCTACAAGCGATGGCACGGCAACGCCACCGTCACAGGTGCCATCGTCACCAGCATTGCCTCGCGTGAAGGGATACAGCTACCCAGCGGCACTGAACCAAGTCGCGGGTGGCTGTACCGCTTCCAACAGCGCACTGGCTTGTGGTTTTCAATGCGGCATGGTGAGGGTGGCTCTCTAGATACGCAAGCAGTGGATGAAGGCGTAAGGTCCTTGAAGGCTGTCGTAGCCAAGTACCATCCACGAGATGTGTACAATATGGACGAAACTTCGTTCTTTTATCGAAGAGAACCCAAGGGAACTCTTACGGTAAATAGAACGGAAAAGGGAAAGAAGCAGAGCAAGGAGAGAATTACTGCGTGCGTAGCGACAAATGCAGATGGGACCGAGCGACTTCCGCTGCACTTTATTGGGAAGTCGAAGGTGCCTCGACCACTGAAGGGCCGCGATGTCTTTGCTGAAATTGGAGCGACGTACACGAACACTTTAAAGGCATGGATAAATACAACCAAGTATTGTGAGTGGCTGAAGCAGCTCAACGAGAGCATGGTAGATCAACAGCGGCATGTACTGTTGCTCGTAGACAACGTGTCGTCTCATAACGACGAACCGGTTGAGTTAACTAACGTCGTTGTTCACAAGCTTCCTCCCAGCACAACCGCTGCCTTGCAGCCAATGGACCAAGGGATTATTAAATGTCTCAAGGACCACTACCGTGCTAAGAAGCAGGAGGCCGAGCTGGACATGTTTTACAAAGGCGAGAAGTATACCCCCGTCAATATTTATACAGCGATGAAGTGGTGCTCAGAAGGTTGGCAAGACGTATCGACAATGACCATACGAAACTGTTGGAATCACACTGGTATTGTGTCGAAGATGGGTTTGAGATTTGTACTTAATTAAGGTAATATAAAGTAGTACATTTGGATTACATCTGTTCCTCTATAAATTTTCGCAGCTCGTAGACAGTATATGGTCCACCCCGCCGAATACGAGGTGCACGACTGTACTATAAGCTCCTTTTGGTACTTCTGTCAAGTTTTCTGAATAACTTATAATGACCACGTCTGATGGATTTAACGCTAAAAATACACAAAGCGTCCTTTGTGGCAAAGTCTTAACCCACACCCTCATTTCCGCTTAAGTGCGGGTGCTCATTCCAGAATCTGCAGATGGTGCAGCTCTTCTGCGCGATTGTTGGTGTGGCGGGAACGGCATTCGGGGTGGACATATACGAGAGTGCGTCGGTTTTCGCGTTAAAGGAAGCGGTCAGCGAGGAGAAACCGAATATAATCCGATGTGATGCCAACAAGCTGCAGCTCTTCCTGGCAAAGAAGGACGGCTTGTGGCTGACGGAGACAGACGTAAAAAATGGTATAAGTGACACCACTGGACAGGAAGGAGCAGCATTGACCACGTCTGATGGATTTAACGCTAAAAAAACACAAAGCGTCATCACACCCTTCTTCCTCATTCCAGAACCCGCCGGTCGGAGGAAAGATGGTAAAGCTTTTCTGTGCGATCGTTGGTGTGGCGGGAAGTGCCTTCTTCGTGCGAGTGGACGAGAGCGACTCAGTGGATGACCTGAAGAAGGCGACCAAGGGGGAGGAGCCGAACGACTTCAAAGATGTCGATGCAGACAAGCTGCAGCTCTTCCTGGCGAAGAAGGAGAAAGGCGACGGGGCGTGGCTGACGGAAAAAGACGTAAAGGAAGGTGTTAGCGACACGAGTAATTTGAAGCTGCTGGAAGCGGCGCAAGCGAGGCTACGGCGTGTGGGGTTGTCGGATAGGGATGTTGGCGGAGTGGATGAAAAAGAAGAAGCAGATGGGAAGGGCCCTGTGAACGTGCTGGTGGTAACACAGACGCAATTTTTGGGCAAACGCACTCGATCTGATGAATATTTCATCGACCAGATTCGAACGAAGACAAACCGAGTGAGTGTGGATGATAACGGGCCAGATCGCGTCACGACGTATTTCGAGATGGCTGGGTTTCCGCCGTTGGCGCATCCGAAAACGAGATTCACGAAGATTATGGAGAGGGACGCGTATGTTGTGATTTTCACAGAGTTAATGAACAAGACCAAGCTGTATTTAGACAAAGACACGGGTGGAGTTTGCAGCATGGTGGTGACGGGGAATCCAGGCATAGGAAAGAGTCGCTTCTACCTGTATTGCATCTTTCACCTTATTTTTCGCACTAAGGTGGAGGTGAAGGAGCTTCCTTCTTTCGATTTGGTGCTGAATTATGGCAAGATATACCACAAATTCGATGCTGAAAGCCATAAGTTTATCAAAGTGAACGACACTGATATATCTGGTCTTCAGAGAGAGAAACGTGTGATTCGGCTCATCGAGGGGACTTCGTCGGAGCTCGCGGGTTGGCATGGAATTTCGATTCTATTTGCTCCACCAGGAGTCAAAGGCATCCAGAATTTTTCAAAGGTCGACACATTCAGGTATATCATGCCTGTATGGACCCTGGAAGAGCTTCGTGAGTACAACTCGCTTCTCCAAGATGACTTGAAACTGAGTGACGATGTTTTGATTTCGAGATTCCATACGTTTGGTGGGATTCCCAGATTCGTCTTCACCCAAAACGAGCGTGAAGAAACTGCAGAGTTGCAACGTGCAGTCGATTCATTCAGTGCTCTTCAGATTATCTCGCTAGCCAGAAGTAAGTCAGTTGTGCGCGAAAATAACCACAGCCACCGTATCCTTCAGATGGTGCCCAGTGCAAGGGATCTACGAGTGGATTTCTATTTGGATTTTTTGTCCAACCAAATAGCCGATACGATCATTGACCAAGTGGACCAAGAAAGTTTCCAGAAAGTGGCAGAATTCGCCGTTGCGCGCGATGGTGATGACTCGGGAAGTACCTCCGTGCTTCGGGGCAAGATTTACGAGTTGCTGTGTCATAAATGGTTTCGCTTGCCTAAGCAACACAAGTTGGTGCTGCGTCCGCTAGGTGATGGACAAGCCTCCGTTGACGTTTCCATACCTAGGGAACTGAAAACGGTACGCTTCTTCCGTTTGGCTGACATCAAAGCTGTTGAAAGCGGGGTCTACTATCGGCCGACATCAAACACGTTTGGTGCTCTGGGTGCATTCGTCTTTGTCGGCAACGCTTGTTATGGCTTGCAGATGACACTGAATCGGGATCATGGAATCAAGGGTGCACCATTGAATACTTTTATAAAGTGGCTAAAGGGCGTTGGTATCGCGACAGATCGCCTGTATTTAACGTTCGTGGTTCCAAGCCACTTAGAAAGCGAATTTAAGAAGCAATCGATCCGAACGGGTTCCGATTCAGACTCGAAGCGACCAGGAGCTGCTGCCAAGGTCAACCAGTTTGTAGCTTCTTTGGACGTGATCGGGGAACGTGGGCAATAACAATCCTAGTTTGGAGGACCACGTATGCGGTGGAGCACGTGGCAGTGGAACAATTGCAAGATTCTACGAACGGTGCACATTTTTTTATACAGGGTGGTGGCGGAGCCGAAGGTCCTAGCTAAGGGCTCAGGACACGACTTAAGGTTGGTAGGTGCTATTTGTCGACCGCAGAGCTATTCAACACGGTGAGCCGCTAGCATGTGTACGCGTGGTAGTTGAATTGAAGAAATAAGGGGAGCCATGGCATGATCTTGCGGGTCTTATTCATGAACAAACTATTATTCCACTGTTGTAATGAACTGTCTAGGCGTTATAGCGACGTGATTGATGAGAATTGATATGCACCAGTAGTTACAAAAGTAACTGNCACCGAAGTTGATATTTGAATCCTGATAAATATATGTTTTAGTATAATATAAAGTATAATCGTATACACATAAGTGCTTCAAGTAAAAGCCTTCAGCCTGCAGGGCCTGCAGACAGGCATGTTCGATTTGCAAACGAGAGCCTGGCTCATTTTGTGCTTGCCAACTTGACGAGCTCGATGGTCAGCTGTTGATCAAAATGCATTGGGAGTTCCCGAGACGAACTTGCTCACTTCCTAATTCTCCCTCCAGCACTTCAGTGCTCAAACGAAGCCTACTCCCCCTCTCACTATGCGTCTCGGTTACCTTCTCGTGGCGATCGCTGGTCTTCTGGCATGCAGTGATGCTGCTGTTGCGGTATCGGAACTCAAAAGCTCAAAGTTGACGGCTCAAGGCAACGTCGTGGTTCGTGACCAAGCTGGTGATTTAATTGCTGACCATAACACCAAGCGCACTCTCCGGGTTCAAAGCGACAAGGAAACAGAAGAGAGTAAAGATGTTGCGTCGGGGAAGGGTCTCGCCGATTCGGATGATGAGGACGAGAGAGATTTTGATCATTTCGACTTGGGATCGCCCTAAATACAAACGCTGGTTCCGTGCAGGAATAACCCCCTACGAAGTAAAGGTAGTGCTGGACTTGACTGGCGCGAGACGCCTCTGGAAGCCAATTGACCGACGGGTGTGACGGCTACACCGTCTTCTACTCGGAGGAATGCCACAAGTCGCAGGACGGGGATTTCTGCAAGAAGCACGCTGATGCCTAAACTCACTAGCCGAAGAATACGACGGCGAGAGGGTCAGAATTAAAACACTGTATCCCTACAAAAAGCTTTATTGTTGAGTAGACTACTAAAAGTTTCTTTTTGTACTTCTGTCTAAATTTTGAATAACAACAAAACTTGAAGAGATTTTAGTTTGTTTGGAAGGAGCAGGACAAATTTTGAACATGACCACGTTTTATGTTTTTAACGCTAAAAAAAACACTACCAGTCCTCACGCACATTTTTTCGGTGGTTAATTTAAAGATTTCATATATCAAAAATTTTGTGTTTTACTAGTAGCATTAACCTGGCTGAAGCCTTGTCCCTGTTCGACTTTATGTCCTGGTTTCAAACGTTTGGTTCTTAAAAAACGCTCCCAAACATAGATTGGTACCTGTGTTTTTGGGCAATGATGGTGTCGCTGGCAGGGGTTAATGGGAACTCCAAAATCGGTGAAGTTAATCTAGTGATAATATCACCTGGTAGACCAGCTAATAAATAAAATATCACAGAATATTTTCTTCATAGACAAAATGATATTATTGAGTAGCTTCGTCACAAGCTCCAGTTTCGCGTCTCAATTGTCCTGAGCAAATTCACTGTTTGCTCTCAATGATATTAATAGCTACGGATTGAGCACATTGGGGGAACTAATAAGACCTTACATGCCGCCACGGTTACAACCGAGTTTCCCTCAGTCCTCATCAGCGAGACTTCTGATGGACAGGACTGCTGGACTCTCGTCTGCGCTGCACCAACTTGCGTCGTCTTCAGCTTCGTATCGCTCCGCACTGGAAGGGCTCTCGACAGCTAATGTCAAAGGCATCGAGACGACTCCAGCGACGTCCACAGCTTCGGATGCGACGCAAAATGGAGCATGGGGTAGCTACAAATTTGACCCATTGGCTGCACGATTGATCATGCACAACGAGCATCGACAAAGGACAATAAAAACGACACACCACGAGAAAAGGGGCAGCCCCAGTAGCAACACTCGTTTCTATCGACTGGAGCTGTCGGGATCAACACAAAGTAACGAGATGCGCTCGAGAAGTTTGGGGTCTCCACCGGAACTGCCTCCAGCGTTCACACTACAGAGTTCACTGATTGGAGGCGGGATCCATCGCTTTCTCTGCCGAAACGATCGGAAAGCGTCAAGCACGCAACGAGTTCTTCTTCGAACGATGATAGCGAGGCAAAGGGTGCCCTCGCTGCGCTTGGACCTCCACCTGATGAGCCGTCATCGTTCTTGCTGTCAAACTCACTGTCGAACGGGAGTATTTCGATTTTAAACCTATCGGGTACCAAGGACAAATCCTAGTCTGGACAGACTAGGGTCGCTGACGAGACTGGTCAGCCAAGCAAATGAGACTGCAAAAGATTTGAACACGACGCTGTCATCTACAATTAAGATAAATCCTGGTCTGGATAGATTAATGTCATTGTCAAGTGTTATTAGCGAGGACGGTGAGGCTACAAAGAATACGAAGCAGCGGCTCCAGACACTGTTTTCAACCTCGTCGAGCACCACTCACGAGACTAAGGATAGCAACAGTGAAGCGATTGAGCTGGGTCCACCACCTAGCGGTCCACCTGCGTTTACGATCGGAAACTCATTGATGGGAGGAGGTATCGAGCTGCAACCTGCAGCTACGAATGTGAATACTCACAACTTTGACTGGAAGCTGCACAGAAGTGTATCAAGCAGTGGTGGAGATGTTGCTACTAAGGGTGCCAGTCGTGGGTTACGAGCACAGCTGGAACGAACATTGGCAGCGTCTCAGAATGGAACAAACTAGTCGTAGCTCGTAAGAAAGACCTCATATCTCGTGCAAGCGTTTGAAGTGCAATAATATTGAAAGCGAATTTCACTAAAGAGTGGTACCAGACTTACAGTTAGTAGTGGCTGCTATAGTGACTGGCACTTCGGTTTTTGTTGAGCAAGTCAGCAAATGGCCTCAGCTGCATGGGATGGCGAACGTGCAACTTGTGCA
>Contig_1084
TCCCATTCACTTGGAGCGCCTTCTCCGTGGTTTTTCTCCTTGTCGAGTCGCTCGTACTCCGTTAACAGCTTTTCCTTGGCTTCAATGAGCGTCACATTCCTTGGCATTCTCCACGATAGACAAAATGAGCTCGTACTCAACAGGGAGGCTGCTCGGCAGCACCACCAGCTGGCGTGCCTCGTCCATGGGCTCTACCAGCGTCTGCAACCCGACGACCAGATGATCAAGCGCATCCAGATGCTTGGCCATAGACGATCCACTCTCCATCTTAAACTCGTCGAGGCTACGCGTCATCGTCACGCGGTTATGGAGCGTGGTGCGGTTGTAGAACTCTCGCAGCGTTCCCCCCGCTTCTATGGAACGAGTGGCCGACCGAATCTTGGTCTGATGCTGGAGTTCCACTCCCTGAGCGATGATGCTGAGCGCCTTGGCATCATTGACGAGCCACGCCTCGGTGATCTCGTTATCCGGCTTGACGGCTTGAATATGCGCAAGCAGGCCCTTCCTGGCTAGCTTCATGCGCATATTGTACTCCCAGTAAAAATAGCTCCCATTCCCGAGGAGGACTTCGGCGCGCTTGGTCGTCGTCACGTTTTTGAACGTTCCGGTAGAGTTGAGTGCGGCTGTTAACCTGTTGTTGTTGTTGTTAAAGGCAAATGCCGAAGTGAGTAGATTAAAGTCAATTAAATATGTCCTCTAAACTTCAGTGCTCCTGGCCATCGAGAAGACTAACCGGTTTGGGACCGGTTCATTTTGGAACGTCACGCCGGTAAGCCGAAACCGTACAGTGTCGGTGCATATCAACAGTTGTCAAGCCGCTCCATTTTGTTTTTAATTGTAACCTACGCCGCTGTCGGGAACACGTTCGCCAGCTAATTAGTATCGGATTTTGCTGTCTAAGGAACTCTTAGAAAACAATGATTTACAGCAGTAACACATATGAATTCTTTTTGTTCAATCTAAAAGTTTCTATCTTTATTGATCTAGTGACAACGTTTATTAGCACAGCGCTGTTCTTACGGGCAGTTCTTAGGGCCAGCTTCTGTTGTACATGTGCTACAATATGGCAGCTCAGACAGTTACCTCACACTCAGATAATAATTAATATTTCTACAACGAAACAGTAGTAGTTATTATTTTAGTCTAACTTGCAGAACTATTAACAATATAGTATTACGTGTGTTATAGTATGGCCTTGAAAGCACGCATTCAGACGTTTACGCTAAGCACCTTGCAGCTTAGTTAGCGTCTTTAGGGGTATTTCATTTGAGAATAAGTAGCTCTGTCTGTTTAGCGCTCAAGTATTAAAAGCAGCATGCATTATTAAAATACTAAATACTATTATAATACTTCGTAGTATTAAAACTATGCCGCCTTCGGATAATGGCATGAATTTATTGATGTGAGCTACATATTTCAGTTTTAACCAATTGAAGCCGCATTCCCTCCGCTCGATAGCCAATGATAAACCTCATAAACCTAAGCTTTCGTATGTGCTAGCATTGATAGCTAAGGATTGGTTTATAAACGTTCCAGGCTGAAAATACATACCAATTGTGAAAACAATTAATTCAATAAAAAACTTTTTTTCTTAATTTATGATAAGATAAACGTACCAATCTATAGCGAGGACGTCGACAAAATGACCAGGTTTCGGCTACAAGCAACCTTTCAAATAATGTTCCGCGATTCGGAGGTTTGAAAAAAAATATTGCGCTTTGTTTCAGAATAACTCATTTTGCATCGTCTTCCTTCGAGAATTATTACACTTATGCAAATACTTTGCATTACCCAGTGCCTAACAAAATGTAAGTAAATCAAATTCCAGGTAGCTTATTGCAATAATTAAGCAAAATGCCATATTATTGATGACTCCTGTATTGCAATAAATATTACCAAATTTCTTATATCAACTGTCGCAAGCCGTCTTTGGATGGGACGGTCGACGCTGTATAGAAGTAGAACGGTAGGAGCGTTAACGGAGACAACCAGCTAAAGCCAAATATAATACCCAGGTTCTTTTCCGCTTATCGGCTCCAAGGCGTTTTCACGACTGACTGTTTTCCTTCTTCTTAGCGACCTGCACCTTGTCCTCCACGGTTCTCGTTCCCGCCGCCAGGAACTCTTTCACCATCATTGTCCGCGATTCGGCCTCCACGACGGTGAGGCGGTACCGCATACGCCACCGCCGCACCACGTCGATTCGCTGTCAATTCAGTAGCTCCGGTCCCCCATGCCTTCCGCCCCTGTCATCAAAAGGGACCGCAAGCTCTAGCCGCACTCGGCCGAAGAAGACCGAGACCAGCCCACAGCTTCTCGGAAACACCGTCGTGGTTCTGCAAGGCTTCATCAAACGCGTGTCCCGCACGGATCTGATCAGCCGTCGAGAAGTGCAAAGGGGGATAACGGAACTCAGCGTGCCCAAGACGGTGGCCCCCAGAACCACTCGCGACACAGCACATCTTATGAAGCTTGACGTCCTCGTCGATCACCCGTTACACCTTGAACAGCCTCCTTTTGGGCAGGGTGAGCCTCTTGGCATGCCCGCACTTTGCTCAGCCGTCGCACTTTAGGCTTGGGCCCACACAGCCGTCGGCTCTCCAAACTGCAGATCGGAAGAGCGTCGTGTAGGGAAAGAGTGTAGCCTCCGGTATCTCGGTGGTCGCCGTATCATTCAAGCAGAAGACGGCATACGAGATACCGGAGCTGGAGTTCAGACGTGTGCTCTTCCGATCCCATTATCGGAACGAAGACATTTTAGACGTTCCCCCCACTGGGTTTCGTACAATGCCTTGAACTCCTTCAATTTGCTGCCCACCTCGCTCTTGCTCTTCATAAAGTACGCAACGACAAACCTTGAGTAGTCGTCTACGAACGTCAGAACATATTTGGCACCACCCCTTGAGATCGTTCTCATTGGTCCCATAACGTCTGTGTGTACTAGTTCCAACACACGCGTTGTCTTCGTCAGTGATCGTGACGGGACSGCCGTCACGGTCTGCTTACCCTTCATGCATCCACCGCACAAAATCTCGCACCCCCTTCTTACTGGCGGGATACCGGTCGTGGAACGCTGGGTCTTCGTCAGTGCGTCCTTGTTGGGGTGACCCATGCGAGCGTGCCAAAGCTCCCACTCGCTGTCAGGACCGGCGTATTGCACGAAGTGTGCCTCCTCCTGCTGACAGTCCAGCAGGAACGCCTTACCGACCTTCTTCCCTGACGCTATCGCAGCGTTCCGTCCCCAAATTACACAACTGGAACGCTGGAACTCCACGCTCATGCCTCGTTCCGCGAGCTTCCCGACCGACAATAACCGTCTATCGAGCCCCGGAATGTGGAGCACGTCCACCATTCGGATGCGTTTACCGTCCAAACCAGTCAACTTGACCGTTCCAGTTCCTGCGACGCGCAGCTTCTTGCCATCTGCAATCGTCACGCTGATGCCACTGTCTAGTGCCTCGTACCCAAATAGGTCGTTCCGGTGAGGGGTCATGTGCGACGTCGCACCACTATCAATCAGCCACCCGGCCGAGCGTTCACCACCAGCTGCAAACACTACATCGTCTTGACTGCTCTTCTTTGCAGCAGGACAGTCCCGCTTCATGTGGCCCACGAGGTCACAGTTGAAACACTTGCCCTTGAAACCAACGTTCCGTTTCGGACCGTTCCATTTTCGATCGTTCCATTTTTGACCGTTCCCTCGGCCGTTCCGGAACTTGCCTGCGTTCCCATTCACTTGGAACGCCTTCTCCATGGTTTCCTTCTTCTCGAGTCGCTCGCACTCCTTCAACATTTTTTCCTTGGCCTCGATGAGCGTCACACCCTTGGCGTTCTCCAGGATAGACGAAATGAGCTCGTACTCATCGGGGAGGCTGCTATGCAGCACCACCAGCTGGCGTGCCTCGTCCATGGGCTCTCCTAGCGTCTGCAACCCGACGATCAGCTCATCGAACGCATCCAGATGCTTGGCCATAGACGATCCGCTCTCCATCTTGAACTCGTGCAGTCGACGCGTCATCGTCACGCGGTTGTGGAGCGTGGTGCGATTGTAGAACTCGCGGAGCGTTTCCCATGCTTCCATGGAGCGCGTCGCCGACCGGATCTTGGTCTGGTGCTGGAGTTCCACACCCTGGGCGATGATGCCAAGCGCCTTGGCATCGTTGACGAGCCACGCCTCTGTGATCTCGTTCTCAGGCTTGACGACTTGAATATGCGCAAGCAAGCCCTTTCTGGGTAGCGTCATGCGCATATTGTACTCCCAATGGAAGTAGTTCCCACTCCCGAGGAGGACTTCGGCACGCTTGGTAGTTGTCATGGTCTTGAGCGTTCTTGCGTGGAGCGTTCCGGTCGAGTTGAGGTTGCGGCTGTTAACCTGTTGTTGTTGTTAACGGTAAATGCCGAAGTGAGTAGATTAAAGTCAATTAAATCTGTCCTCTAAACTTCAGTGCTCCTGGCCATCCACCAGATTAACCGGTTTGGGACCGGTCCATCCTGGAACGTTCAGCCGGTTAATTGAACCGTGCAGAGTCGGTGTGAATTAACAGTCACCATACAAACGTTAGGTTAAACAGACCAACAGCATACCTGAAGTGTGATTTTGAAAGATTAGTTCTCCCAGGATACGACCCTCCAGTCTATAAAGGATGCACGGTTTATGAAAGATTTCTTGCAGAAAGGTAGCTTTTTGCGTACCGCGACGTGATTGGCTTACCGACCAAAACTGGTATCTTCAAAGCGCTGTCCACTGTAAAAATGTCGTGAAAAAAGACGTGAGGAACATCCACTCAAATTTCGCTTTTGTTCCATCGGTCTCTCGTGCTAGCCGCGCAAAGTAACACTCACTGTTGTTTCTATACATCGGTTTGCGTCGTGCTAGCGATATTAATATCASTACGGTGTAGAGCTGCAAGATGTGGCGTCTAGCACCTGTGCTGTATCGGTTTAATTGCTCATGCATTGTAATGGACGCGAGAAGAAATGGTGGGCCACATTACTAAAAAATCAACCGAAAATCGAAGGCCAAACACGACAACTACGTCCGACCTCTGTACTGGACAATCCTTTTTACGGTCTGGATAGTGAATAAGCGAACCCCAGCGATGATGTACAACAAGCTCAACGTTATCTCGTCAACACGCATTGGCGATAGGAACTATCGCATCTACATCAACTACTTGCGGTTCTATGAGTACTTTAAGGGCCCGACGTACAACTCCTTTTTCGGGCATGGAACCAAGCTCAACACTTTAAAAAACAAGGAATTAAATGGACGATAAATTTGATGTATAACATGTATGAACACTAGAAGGACCACAGAGAGGTACTGAAGTAGTAGCTGCCAGCTCATGAAAGCCAAAGCTGTGTCGCATGAAGCCTTCTGCTCGAGATAGTTGGTGATCTCAGCACTAAATACGCGTGTTAGGATCCAGATCAATGCCGCTAGCATAGGTATCAGTATCGTTGATTCTTCACCAGGTCGATATGAAATTAAAGTGCTCCTGTATTTCACACTTAACTAATGAGTTCTTCAGTGCAAATTGAAATGCTAGTGTTGGGACTGGAGAGGCTTGAACTGCAAGTTGCTTCATTAAATGAACAAACAATCAAATTGGACCAAAACGTTTGTATTATTAATACTTAGTATTCCGATAGGGAATTTGGTTTCAGTCCTGATGCTGTGTAACATGAAAATACACCAGTATGCTAAAAAGTTCTGGTTCAACGAAGGATATATTAGAGAACTTATTAATAGTTTCTCGACTACCGGTGACTCAAGATTATGGAGCAACAATTGTCTGAAAAAGGGTCAAGGCCGATGGTCCATTACTATATTCCAGTGGAACATTGAGAACCTTCGTTACTGTTAACTCACACCGACTCTGCACGGTTCAATTAACCGGCTGAACGTTCCAGGATGGACCGGTCCCAAACCGGTAAATCTGGTGGATGGTTAGGAGCACTGAAGTTTAGAGGACAGATTTAATTGACTTTAATCTACTCACTTCGGCATTTACCGTAAACAACAACAACAGGTTAACAGCCGCAACCTCAACTCGACCGGAACGCTCCACGCAAGAACGCTCAAGACCATGACAACTACTAAGCGTGCCGAAGTCCTCCTCGGGAGTGGGAACTACTTCCATTGGGAGTACAATATGCGCATGACGCTACCCAGAAAGGGCTTGCTTGCGCATATTCAAGTCGTCAAGCCTGAGAACGAGATCACAGAGGCGTGGCTCGTCAACGATGCCAAGGCGCTTGGCATCATCGCCCAGGGTGTGGAACTCCAGCACCAGACCAAGATCCGGTCGGCGACGCGTTCCATGGAAGCATGGGAAACGCTCCGCGAGTTCTACAATCGCACCACGCTCCACAACCGCGTGACGATGACGCGTCGACTGCACGAGTTCAAGATGGAGAGCGGATCGTCTATGGCCAAGCATCTGGATGCGTTCGATGAGCTGATCGTCGGTTTGCAGACGCTGGGAGAGCCCATGGACAAGGCACGTCAGCTGGTGGTACTGCTGAGCAGCCTCCCCGCCGAATACGAGCTCATATCGACTATCCTGGAGAACGCCAAGGGTGTGACGCTCATCGAGGCCAAGGAGAAGCTGTTGAAGGAGTATGAGCGACTCGAGAAGAAGGAAACCACGGAGAAGGCGTTCCAAGTGAATGGGAACGCAGGCAAGTTCCGAAACGGCCGAGGGAACGGTCGAAAGTGGAACGCTCCGAAGCGGAACGTTGGTTTCAAGGGCAAGTGCTTCAACTGTGACCTCGTGGGCCACATGAAGCGGGACTGTCCTGCTCCGAAGAAGGGTAGCCAAGACGATGCAGTGTTTGCAGTTGGTGGGGAACGCTCGGCCGGGTGGCTGATTGATAGTGGTGCGACGTCGCACATGACCCCTCACCGGAACGACCTATTTGGGTACGAGGCACTAGACAGTGGCATCAGCGTGACGATTGCAGATGGCAAGAAGCTGCGCGTCGCAGGAACTGGAACGGTCAAGTTGACTGGTTTGGACGGTAGACGCATCCGTATGGTGGACGTGCTCCACATCCCCGGGCTCGATAGACGCTTATTGTCAATCGGGAAGCTCGCGGAACGCGGTATGAGTGTGGAGTTCCAGCGTTCCAGTTGTGTAATTTGAGGACGGAACGCTGCAATAGCGTCCGGGAAGAAAATCGGTAAGGCATTCCTGTTGGACTGTCAGCAGGTGGAGGCCCGTTTCGTGGAATACGCCGATGCAGACTGCGAGTGGGAGCTTTGGCACGCTCGCATGGGTCACCCCAACAAGGACGCACTGACGAAGACCCAGCGTTCCACGACCGGTATCCCGCCAGTAAGAAGGGGGTGCGAGACTTTTTGCGGTGGATGCATGAAGGGTAAGCAGACCGTGACGGCGTTCCCGTCACGATCACTGACGAAGACAACGCGTGTGTTGGAACTAGTACACACAGACGTTATGGGACCAATGAGAACGCTCTCAAAGGGGGGTGCCAAGTACGTGCTGACCTTTGTAGACGACTACTCAAGGGATGTCGTGACATTCTTCATGAAGAGCAAGAGTGAGGTGGCCAGCAAGCTGAAGGAGTTCAAGGCGCTGTATGAAAATCAGTGGGGGGAACGATTGAAGTGCCTGCGTTCCGATAATGGAACGGAGTTTGTAAACAAGACGGTATTGGAACTCTGTCAGCGGTATGGCATCGTGCATCAACGCAGCGTTCCATACAGCCCTCAGC
>Contig_1085
GCGTTCCGGACGCGCAACGCAGTCACGGAACAAAAGTCGGAACTTTCCTCTTTTTCGGACTCTTTCTCGGCTGTTTTAGTGGCCATTGAGCTCAGCCGACGACTCTCTCGGAGCTTCCGGATCTCCTCAGCGAATGAGTCTTCCTCATCGTCTTCGGAATCTTCCGGAGGTGGAGGTGGTGGAGGCGACTCCGGCGTGGATGCTCTAATTTTTCTCTCTCTGGGGATTCGAAGTCGAAGCGAGGAACGGAGATTCTTTGGCGATGTCTTCCCGAAGCGCGTACTTTGTCGAATCACGTTCGAAACATCGTCGGTTGCTGATGATTTTGCCTTGACTCGACTGCCAGTAGAGATCAAATCATTGAGATCGCGGATCTCTTTCCCAATCAACGCGTCGATGGAGTCTTCATCGGGCGTTCCAGACGTGTAGATGTCATTCGATACAGATAGCGGAGAAGATGTGGTCGAGGAAGACGTGACTGGAGAGAGCGAAGGTGGAGTAAGTGATGGTGAGGACAAGACAGGCGACTTATCTTGACGTTTGCGCATTTGAGTCGACCTCGTTGGTTTGGCTTGCGTTGATACAGAAGAGCAGGCGCTGCAGCGTTTACTCGCGAATGAAGGTCGATTCCTAAGTACGTGCTCGATTCGAGGCATAGGGGACACTGCGGCTTCGTCGTCACTGGAGTCGTCACGTTTCATGGTCTTAAAAGTTGGACTAGTTGCTTTTATCTTCGTGGACTGTGGTCTCAACGCGCGCTGACGATTAGTGTCTGCTTTTGCTTTTGAGTTCTTTGAAGGTGGCGTTTTTGATTGTGACGGGGCGTTGGAGCTTCGTTTACTTTGGCTCAACCTTGATCGACTTCTTGTGGCACTCTGCTGGAAGTCGGAGATGAGTTCATCAAGCGACATTTCGTCCTTGTCTTCGTAATCGTTTTGCCAGCTTCTTAAAGCCTTGGACGCAGACATCTTCTTGTCCTCGGTCGAAGATGCGAAGGACAACTCGAGAAACATCGGCGGAGAGATGGAACTACGTTATAATGAAGGAGCTGGCTTTGCCTGCCAGGCAACGCGGTCCGTTGCGGACAGTATCCCATTCCGTTTCGACTGAGCTATTCTAGGCATTTTGTCATACATTTCGAAATGAACGACTAGGTTGCATTGCTAAATGTCCTGCATCGTGCCCTGCTGAGGACCAACCTGCGCATTGTTATTAGCGGGCGATTATCTTGCTTGGGGCCAAGATCCATCTTAGATGGGTTGATGGAGGGTGATGCTAATTGATTGTGAAGTAATGATTATCGGAAGTTAGAAAATACGCTAATTAGGTAAAGTAGCGTATTTATTATTACAGTACCTCCGCTCGGAAAATAAATCACCTTACCAGTAAGATTACAGACTGCTTAAACTCCATACCCTTGTAAAAGTGTTTTAGCAGTGTGCCATGTAGCTAAACTGATTCCCGCGGTACCCCGTCTAAGGCGATGTATTTCCTGCAAGGCTGTTGGCTGTTTGAATCTCCCGCCCATTTGCCATCGCTCACTTCGTTCGTGCGGTGGCCCCCTACAGCTAAAGGTGGAATGCGAGAGGACAGGTGAGTCAGCAAGGGCATCGCTTTCGCTATTAATGATCCTAATCATGTGTCCATCGTGACAGACGTTGGTGTGCGCTGGGCTGGCTGCTGAAGGCAACGTTAGCTGCTAGACACCTTGCAACGGCCCCCGCTTATTGCATGTGATAGTGAAGGTATGGACACCTAACATGTCCACTTTGCTGATGCCGGTCAAGGCCTGTGTATCGAGCGGATGATTGCGACGAAGTTTTCACGCTTGTCGCTCAACGACATCCGCTGTCGTGAATCAAGTCTAGCGCATGCTCGAGGCAAAACGTCTCTGCAGTGGCTTACGGATTCAGTAGTCTTTACGAACTTGCTGCTGAAATGGCGAACAAGAACGCCTGCAGCTACACTGATGTGGTGGAACAAGCACACCCGCAGTTGAGCAATCTGAACGGGTCTATTATCGTTTCAAAGGTCAAAGCTCCTTGAATGCAGTCTTGCTTGGCACAGCTAAGGTGGCAGCACAGTACCGGATCAGTAGCCCTCCGCAAACTTTATAATCATGGTAAAGAACGAGGCGGAGCGCTGCGAAATATTTTTTTGAAAGGTGATTTATTTTCTGAGCGGAGGTGGTATCTTAGCAAGGATTACGGTAACGAAGCGAAATTTCTTTTGAGTCGAGAGTGTACGTATACTTGTAGTACAGACAAACGCAAACTCATTCCCAGTTTTGCTCATCAAGCGTCAAGACCCCGCACGCACACAACTGCCAAAGGATTCCAAGCATGCGCACACGCTTCGCCTTCCTAGTGGCTACATTTTTTATTTCCGCGTGTACAGCAAATGGGCTGGAAGCTACGGAGTCGACTGATACTCAGACCTCGAAACAAGTTTTGCCAAAAGCCGCTCACTCTATCAAAGCAATTGGTGGAAGCTTCAATAGATTCCTTAGGAGTCCCGGAGGTGAAGAAGACGAAGAGAGAACCCCATTTTCATTTGGGCAAGTGAAAAACATCATGGAAAAATTGAAGGGAAAGACCATGGAAGAGGCCTTGCACCATTTGCAATATCTGCGCCTCCCCTCGGACCAACGCGAAGCACTTTTGACGGTGCATCTCGCAAATGCTGCCAAACCGGCACGCAACGCGTAAATGACCCGGATGGCCGACTATCACATAATTCGTGACTAAAACATTGTCGTAAAAGTCCTACAGTGTTGACATCTCGAGCGATTAGCTAAGCTGTATAGCTGAAGTCGGTATTAACCCCCCCAAAGCGACGGCCTGTATTATACACGTTTCGTAGGGAGGGCTTATCCTGTATAATACACGATAAATGGTGCATGACTGATCTGCTAGTTTTTCACCTTGTTTTTGTATACGGTCATACAAACGCTAAGCCAAAGAGGGATAGGTATGTGAAGCCTGATCCCCATCCTTCCTGGTGCGATGTGCGCAGGCGGTGCATTGCACAATTTTTCATAAAATAAAATTTTTGAGGAAACTCAGCGATATGTGGTTCACGCCAAATCAATATAAGAAACTGCAGGGATTTTCAACGCCACTCATTTTGGCGCTCATTTCAAAAAACTCCCGCTCCCAGTCAGATGTCGGGTTTTCGGGCCCGGTGGAAGGAACTACGGCAAGAAGGCTGGTCTTCCAAGCCTCCTACAGGCCTCTCAAATGACCACACCTATCTGAAGCCCGGTAAAAGCAAGACAGACGTCCGCGGAATAGACTTCTTTGTAGGGGAGAAGGAGCTGATGTCGTATTTGGATCGACTAGACCTTGGTAAGTTGTTTATTCTAACGATGTATTGAAAACTTGAGCCTAACCGTTGACGCGTGTATAGATGAGCTTGCAAGGCAAAAGGAAGATGAACGACAGACCGACGACGCCACACACGCATCCTCGAGGCAAGACGATGGAGCCACTCCACCTGATGACGCTACTACACCTCCAACAGGTATATTTTACAACGCCTGTACATTACACCGTACCTGTCTAACACTATCGTGTATTGTGCAGTTAGTACAGTGCGTGAAGAGCCGCTCTCAACCACCCCAGTACGACAACAGACGCACCCCAGCTCTCCAATGCAATCTCACTCCAGTGCACCGCTAATTACTACTTCGCCGCATGAAGCTGACGACGATATCGATGCTTTATTTTCGTCAAGTCCAGACACACCCGGTACATTTACTGTGCCATCCATACAATTCGAAGGTGTTGTAGCTAACTCTTTTCAACGTTGTATTTTTCCAGTTGTGCCAACCACTTCAAGGCGCAATCTGTATGAACTGTTTGGGTGATGAGTCAGATGACTCTAACGACTCTCCGCAAAGCCCCACAAATGTGCAACAGTCCGCAGACGGCGATCGCGTGGACGCGGCATCGAGCGGTGCGTTTTCCTGTTCGGCTTTATCTGGTAGGTTCAAACGTGTATGTACACGATATACAATTCCTTTGTATACATGATACACATACATGATAATAACAACTATCATGTATATTTTTAACAGACGATCCTAACATTGTAACGCCCGGCGATGACAAGTATGTCTTTGCAAGTCTTGATTCGGACGAGGAGGGGGGGAGGATTCTCTGTGTACGACGATGATGAAGAGCTGGAGCTCGCTGAGCCTGATCCCAGCATTGAAGATGAAGATGTCGTTCCACCTGAGCTTCCATTTGATGCGTCTCTACTTGAAGCAGTAGGTGGTGTTCACGAGATTGCACGTGGCAACCTCAAGGCTGATGTTTTAGCCGACATGAAGGAGAACGGGTGGTCTCCAGTACACAATCAGACGCCTTACCCATACATGGATGAACCCTACGACATGCGTCGCGATGATTGGGCAAATATTGACTATCCGGATCTATTTCGCGGTGAACATGGACCAACTGCTGCAGCGTTGAGCGCTGCCGAGACCCCAATTGGTGCATTTTTTCAGTTCGTCCAGCCGTACTTACTAGAAAGAATTGCGGGTGCTAGTAACGACTACTTTATGGAGAACCTGGACGCGCGAGTGGAGAGTCTACACGCCAAGCAGCTAGATAGGAAGCTGAAAAGGCCTGATTTCCATGTCTCACCTCCGGATATCATAAAGACTAAGCTGCTGAACACGAAGGACATTTCAGGACGAGAAATTGCTATTTTTCTTGGATTACGTATTGCAAGAAAGATCGGAAGAGCGTCGTGTAGGGAAAGAGTGTAGCCTCCGGTATCTCGGTGGTCGCCGTATCATTCAAGCAGAAGACGGCATACGAGATACCGGAGGGTGACTGGAGTTCAGACGTGTGCTCTTCCGATCTAAGTAGTACAGCTAGCGTCGATACAGTAGCTGGTCGTGAAAGGAGTGTGCCGGTACTCACGAGAAACGAAATTGCGATCAACGTATTTCCCATCCCGGGAGCTCACTGTACAGTTCTTTAGTATTGAGGAACGATCACATGTGCGAATTACATGAAACCAAAGAATTTCCTTTTAAAAACACAAGAGTTCTACTGATTTAATAACAATCTGATATCGGCGGGCGCTTTTACATACCCGATACCGGAGTTTTCTGCTTTCACCGTAGAGATGGTGACGTTAGGACATGTAAAATAGCACAGCATCGATTGGATCACTCATGCGATGTGGGCTCAGACCTAAAGCGATAGCCTCGATAATCTACTTCGAACTACATATACTTGTATACCGGCTCATTATCGCTTCTTCGACACTATGCCGCTAACTCGATTTTCCACGCCTCTGCTGTCGTCGTCGTGGCTTTCTTGGCAGCGGCGTCTGCGATTGACTTCGGTGGCGAGAATGATGCCACGCAAACTGCTGGCACTGTTGCTCCAGGAGGCGAGCCACAAGGCTCGACCGCTTCTTCTGGGGCTGGAGGCTTTGGGGGCTTCGGGGACGATAACCAGTGGATGCAGACAGCGTCGTCAAACAACATGATGATTTCCAGTGGAAGTGGCTATCAGGGCTGGTCGACAGACGCCCCCTCCGCGTGGAAACCGACAAGTGGCAGTGAAACCCGACAAGTGACCTCTCTAGCGGAATGGGTGATCAAAGCTGGACACCGCCGAGCGGATACAGTGATCAGGAGAACGGACCTCTGGGAATGGATGGAAGTCTTGAATGCAGTGGTTTGGATGAGGACCTCTTCACTGGTAGCCTGGAGTGCAGTGGGTCGGACGAGGCTGAGGCTGAATCTACACCGGTTTCGCACCCACGACGATGGCCCCGACGACGTCTAGTGAACCCAGTTTACCACCATCAACCTCGTCGGCGGAGTTCGAGAACCGTCCTGCTGCGACATCAAAGAATGAGACGCCAACGACTTCCAGCAATGTTGGTGAAGAAGGGGACTCGTTACAGACACAAATTCTGTGACAGATTCATCGTCTAGCACACCGACATCGGCAACGATTGAAACAGGTCAACAGGAGCAACGACCGACAGCCCAAACATCTAGTAACACTAGCAGTCGCGAGCACGCCACGTTCGGAACCATCAGGTCCAAGACCGGGGGTTGCATTGTCGGCGATCCTGACACTTATATCTCCCCCAAGGACTTGCAGTGGGTCTGGGACAACCGAATCAAAGATGAAGTTATGGTGTACAACAACTGGATCTTAGACCATCTTGTGGCCAATAAAGGAACCATCAACTACTGCATCCGCTGGGACAGCAGCAGCACCAAACTAACTAAGGAGATCGCCAAGAAGCTCCAGCCCGTGTTGACTCGTCAACACGCAGCGTGGAATCGCTGGCTGATCGGCTACAACTGCTGGCCATACGACGAGATCAAGGTGAATATTGTGGTTTTTGCTGCGAAGGAAGCCTCGGAATTAGGCTGGTCGGATAACTCAATGGGAAGCTCTACATCGGAGACCTGGCCAAAGACGGTTCTCCTCAATGTCCCGACAAATGCTATCGATCGTTGGATGGGTCACCCGGGGGATGGTCGACGTCCAGCGGGTGTGAAGGCAAACCTTTCGATATCTCTTTATGGCCCACGCAAGGTCTTGGCGGCGGCTGGGGGACCTACTGGGGTCAGCAGGTGGATCTCGACGATATGTTGGAACATCTCGACGACGATTTTGAGCGTGATGTTCACGGCGGAGGCGGAGGGGATGGAGCACGAACTGAGAACATTGGCGGAGATGTGGATACAAGGGGACGTCAACCAATGGAGGAAAGGAGTGAGCAGCGAACGTGATCCAGGCACCAGATAGCAAGCCCGGAAGACAAAAGGAAGAAGTAGCACAGAAGGAGAGGAGCAAGGACAACTCGACGGTGCAACACAAGCTAGTCGGGAATGGTTATTAGAGTTCAGGCAGCAAGCTGGTAACACAATACACCTCACCAAACAAAACAAAACAAAACATCTCGACAACGACGAGGGAACAGCGTGCCAACGACGTTGTCCTCGATCTCCATGATGGGTGCATTCACTTCCGCGAGTGTGAAAGACACAGACGACTGGATGCTGCGTCGTGTGCTGGAGAACAAAAGTACAACTTTTAAGCTACTTGCTGTGAGCGAGTGGCTAGCTTTAACGCGTAGATTTTTGTACTGCATGCGTGAGAATCGACGTAGGTTTTCCAGTGTCTTTTTAGTGAATATTTTACAAATTTAAAAAGGCTTCAACATTTTTTTTGTTAACGTTTTAGGGAATACTGGTAAATTTTACAATATCAGGTTAAGAAGCTAAATTTAGTCTGAAAAATTCCATTCAATTTCTAACTTCATTCTTCATGCCGCGCAAGGAGACCACGGATGCCGCTGCCGCTGACAGCCCCGCGCGCCGACGCGGGCCGAAGCCGCTGCTGTCTATGGAAACTGAGGTGCAAGTAGCGCATTGGGTGCTAGCAAAACAGAGCGCAGGACAGCGCGTTTCGCGTGACGACGTCA
>Contig_1089
GCGATGCGGACGGATGTGCTCGAACTGGATGTGATGGATGCGAAAGTAAACCTTACTAAAACAAAGTACAGTACAGTAAATGCACGCTGTCACAGATGACAGCTGCAGCGGAAATTGCTGGTGCTTGAGTCGAGACAAAGCTTTTGTAGAATCTTCTCGAGAACATGTGGTTTTTTTAGCCTCTTTACTGTATCCTGCGTAATGGATACATTGACAATGTCAACTGAATGGCGGGCTTCCTCTATTCAATTGAATCAGCTGGCTAGTCCAATTTGCCAATAAATGGGAGCGACTCCCGCGACACATGCACAAACCGAATGTTCGTACCACACACACGCTAATACTGAAGCGTACCCACAATCGACAGCGATCGATGACATCACTTTTGCTGTTCTTGAGTATAGAATACGTTGTACTGGTGTTACTGTAATACCAGCACAGCCAGTAAGAGTCAGAAGGGTATCTACCGTATGCTTTGCACAAGATGAAGTATACATTGCACTGCTATCTCGATGAAGCGGCCCACTTTAGGTTATCAAGTCTCTGTCGCATGATATTAAAAGTCCGTGTCGGCTTCTGCTTCGTTCAAACCTTCGACAGGGCGTAAGCTGGCAAAAGAAGCTTTTTAATCAACCCGTGTTAGGCCAGCATATCTGTCCACTTCCACCGCTTTTAAATATTGAACTTATCTTATTGGACGAGTGGCGAAGCATTACATGTATTCGTCATCATTTCAAATGAATAGTTTGTCTAGTGCAATGCGGATCCGTTTGTCTTTTTGCCCTTCGTTTGTAACCTTTTGGTACGTACCGGTATGATTCATACCGGTACGCTCATACAATGAACGTAGGATCTCGAGAGTAAACAAAGTAAACAATCCATACAGTGTGTGTAACACACATCTGTGCATCAATAGTGGGAGATGTGTATTGTAGTACTTCTGAAGTTCTAGTGAACTATTTAAAAATATGAATGTAACTTCGGCTGACCCACACACGTACCATAAAACGCAGTACAGTAATCAATCCAAACAATTGGAAGCGGTGGCAACCAATCCTACGTACTGAAGGTAAATTAAAGATGAGCTGCTGCCAAGGGGCTGTGAAAAATACGAATGGAGTGTACAATAAGTAATTCCGGCTATGACTAGAAAAACAGGAATACTGAAGAGGCCTCGGATGAGGCCAAAGACAACGTCAAGTATCTTTGATGATTCACCACTTATTAATACTAGACTTCGAAGTATGAATTAATTTGTCACAATGATTTAGAGCTTGTACAGTGGGTCACACTCACAATGACCAGTGCACGGCGTTAAAGGGTCATGTGATATTAAAAACACAGTCTCAGACTGGAACTGTGTACTGGGACTCCCAGTGCAGCTTCGAGACATAGATGCCTTAAACAGCTCGTTTACGAAACACCGTTCAATGTTATTATAGTACAAACTGCTACATGTATATAGAGTTGATTCGGAAAATGATAGCGCTTTGATTTAAAAATGGATTTTAACCAGGGTTTTCGACAATCGGCCAATTGGAAGGCTTATCCATTATTTAACTTGACAGGCATTTTTAAAGTGCGTTTTTTTTGTAAATATAATCTACCTCGAAGTAGTTGACATCGGCCATGTCAGCACGAGCACAGCAAAAATGTCCACTGAAATTGCTGATGATGTCAAGCTGGGGCTTCTGTGAGCCGACGAAATTCCTATCGGAAATACGTCGTAGTGTCAGTGACGATAATTCACAATCGGATGTACAAGGTATAATACTATATATATAGCCACTGTTCTTTTGACAGATATCGCAGCTACGAAGCAAAGATCTAGTACTTTTAATCCACATCGCAGCTTTGCAAGCGATCGTAATGGTCTCTGGCGTTTCACGAATCAAGCGCATTGCCTTTGCAGACCTACGTAGCTGTCAACTGTTGGCTCGTCCGAGATCTCGAATACTACGTAGTCTGAAATTGCTAACAAAAACCTATAGTGATAAGCATTTTTCTGACGAACTATGAATACCTCCAGCCGAACAACTTGAATATAAGCATCACATTTCGATTGATCAGATTACTTAATTCAAGAAAAGTAAAAACGATATAAAGATCGCTATCAGCTTTTTGTTTCTGGGTCGCTGGCGCGATGCCCTGGTTACTTAGGCTTTAGCAGCCAAGGCCAAGAGGGCTTTCACAACCTCTTCCTCCTTATTCGTTAGCTCGCTTTTAAATTTAACTGCCTTGACCATTTTTCTGACCGAGTCGCTCGGCATATCCTTTAGAATATCAGCAGCGGTCGACCTCTTGATGACGTCTTTGAGGCTTGCATACTTAGTTCGCTCTTCGCTATCGGTCATCAAGTTACCATCTTCTGGATCCGTGACTCGGAGGGATCTCGTCTGGAAGTCGCCACTGATCTTAATATCGGATGCATAATCGGGAGACATCTTCGAGACGAGCTGCGAGTCATCCGCATTCGTGAACGCTGTGACGACGGTGGTACGAGCGAATAGCGCGGCGGCAAGTACAACGTAGTATATGCTGCGCATTGTTATGGTGGAGAAGCGTTGACTAGTCTTCGAGGGCTTGGAGTTTGACGGGCCTTGTGGTCTTGGAAGCAAAATGCGAAGTGACTGGCTGGCGTCCAATGTTTTGTCAGAGCCGAAGCCACGGAGTCTGGGGTTGCCTCACCGTGCTAGTTTACAATATAGCGATGCGGACGGATGTGCTCGAACTGGATGTGATGGATGCGAAAGTAAACCTTACTAAAACAAAGTACAGTACAGTAAATGCACGCTGTCACAGATGACAGCTGCTGCGGAAATTGCTGGTGCTTGGGTCGAGCCGGTAAAAGCTTTGTAGAATCTTCTCGAGAACATGTGGNTTTTTTTTTAGCCTCTTTACTGTATCCTGCGTAATGGATACATTGACAATGTCAACTGAATGGCGGGCTTCTCTTTTCAATTGAATCAGCTGGCTAGTCCAATTTGCCAATAAATGGGAGCGACTCCCGCGACACATGCACAAACCGAATGTTCGTACCACACACACGCTAATACTGAAGCGTACCCACAATCGACAGCGATCGATGACATCACTTTTTTGTTCTTGAGTGTATAATACGTTGTACAGGTGTTACTGTAATACCAGCACAGCCAGTAAGAGTCAGAAGGGTATCTACCGTATGCTTTGCACAAGATGAAGTATACATTGCACTGCTATCTCGATGAAGCGGCCCACTTTAGGTTATCAAGGCTCTGTCGCATGATATTAAAAGTCCGTGTCGGCTTCTGCTTCGTTCAAACCTTCGACAGGGCGTAAGCTGGCAAAAGAAGCTTTTTAATCACCCCGTGTTAGGCCAGCATATCTGTCCACTTCCACCGCTTTTAAATATTGAACTTATCTTATTGGACGAGTGGCGAAGCATTACAAATGAATAGTTTGTCTAGTGCAATGCGGATCCGTTTGTCTTTTTGCCCTTCGTTTGTAACCTGTTGGTACGTACCGGTATGATTCATACCGGTACGTTCATACTATGAACGTAGGATCTCTTGAGTAAACAATCCATACTGTGTGTGTATTTGAATTTGAATTTGTTGCGGTTATGGCGACTACGCCCGAGGCGCGCTACGTTGCATCCTCGCCTACAGACCCTAAGTGCTAGCCTAGTTCCTGCGGTAGCTACCAAAGAAAAGAGAATATACATATGCATGGCCCCTGAAGCGGCACCCACAGGTGTTGGCAGGTCTATCCAGGGTTTTAACCCCCCAACGACCAAATCAAAATTCGCACCTAACAGAAAAAAGGGTTCATGTTGTCAAATACAGCGTGTTAACGCCAGGCAGTACTTAATTTTTGTATAGTCCCATATAAGTACGAATACCTTTTCTGAAAAACGCGACATGCCATTTTTCCAATACCTCCATGATGCTATCATATACAACGACGCCGATGGCTTAATGCTGTATCATACAACCTGTTCGGCATAAAATGAACATCACTACTGCGATGAAGATGGGGAGAAACTAACGAGGGCCCTCCTAGAGAGGGCCCTCACACAAAACGGGCAGAGGTATTACCGGTACTGCTACCGGTACAGCGTTACCGTACTGTAACCGGTACAGCGTTGCCAACCAGACGAAAGGTTGTTAACATATTGAAAGGTTGTAAGAGTACCATTACTGTGGATGGGGTTGCCGTACGCGAATGGCTGGCGTGTACAGGAGCTCAGTAGCGAGTACCACAAACCAAGTTACCGTACAATGGAGAAGGAGAAACCCCCGCTCTTTTTAATTACACCTCCACCTGAAGCCAACTACTCGTCTCATGACGAAGCAGAAGCCGCAGTACATGCATGGACCTTAAGCCACGGCTTTAATGTATCTCGACGCCGTGTACGCTACAACGATGATGGAGACGTTTGGGTGCGAAATTATGAGTGTGACCGAGCCGGTGTGCCCAAGAACACACAGAATCTAACTGAATCCGACCGTCAGCGCCCTTTGCGGGGATCGAAGCGCTCAGAGTGCCCTATGAGAATTGGTATCCGTGCAGCGAGCAAACAGCACCCGACTGGGCCCTGGAAAATCGTTCACACGGCACGAAGCTCACACCACAACCACGTGCCCTCTCGTGACGCCCGGGTTCATGCAGCGCATCGTCGCCGGGCTGCAGCTTCCACAACTGTTGTTGTCGCTGACACTGCTAGTGACCTAGTTAGTCTACAAACTGCTGCTGTTCTCACGGAAAACACTAATATAATCAGATCGTCTTGCTTGTCGAAGCACACATGAAATGGTTGCTTGCGTGAGATTGAGGGGCAGCACTAGATAGCCGTCGGGCGGAAACTCAAGTCTTGGGTTGGAAGCCATTTGAAGACTGAAGCTGTTTTCGTTCAGATAGCACTTTGGAAGATCTATTTACGTCACAAGCTGTGAATTGCATCACTAACGATTTTTTTGCATCACTAACGGTCTTTTTGCATCACTAACGGCTGCGTCACTAACGGTCTATTTGCAGCACTAACGGTAATACCTCTGCCCGTTTTCTGTGAGGGCCCTCTCTAGGAGGGCCCTCGTTAGTTTTTCCCATGAAGATGTACGTTTTATCAAGAGAAAATACCTCCCCTCTTCTTTGAATAAACCAACTTGAGCAATCAAAAGAAACGCCAGCAAATATAATGAAGTAGGATGGAGAAACGGACAAAACTGTACTGGCTACATGTACGAGCGCAATGGCATCAAACCTAGACTTGCATTTCAGTCCACTTAGTGTAAGTTTCCTCCCCTACAGCACTACGCCTTGCTGACCTTCTTCCACTGCATTGACCACAGCCTCCACGACGTCTTCCACTGCTTTCTCCACTGCGTCCTGCACAGTGCCATCGGCCGCATCTTCCGCAGCCTCGCCTACGGCGTCTGCGATAGTGTCGTCTGCAACACGCTCTGCGTCCTCCCTGGCACTCTCCTCAGCGTCGTCTTCAACCGTGTCATCCGTAGAACCCTCTGGCACCATCTTCGTCTTAGCCACCCTGCGCTCGACGACGTCGCTTCCGCTTTCCTGCTCCAATGCCCGCCTCGCGATTCTGAATATCGCGGCCGCAGCGGGGACGAGGCCGATCCTTGCCATTGTTCCACTGGAGATGCCAAATCTGGTGGCAAGTAAGGGTGTTATTCTTCACATGGGGCCAGACCTTGTTGCACAAGTAAGTTCTACATATTGTGTTAGAATTACAACCTCACATGCCATGCTTCGCCTTGATGAACGTACCTTGCTTTCTTCGACAGACTGCAACCAGGGCAATAGTACTTCGTTGCTCGACGCTCGCCCACGCTGCGCTTGCGGTTGGAACATACCTTACATTGCCGCTGTCGGCGCTTGCGCTGTCCGTTGATAATTTGGAAATCAGGATTCTCGCGAGGGACATGCTCCGCTGGCAGTGATCTGGCGACAACATCCACTCCATCCACTTGTGCTTGACGCTGAAAAACACAAAGACAACATGTTGTATGTTAGCATGTTGTATACATGTTGCCAGTCATCATGTTGTAGACTCACCTGGTTAGAATCATCTTCCGTTAGTTCGAGCATCTGTGCTTGGAGCTGCATCAGGAATTCTGCATGCGAGTCTTGTCTAGCGCCACGCTTCTTCTGGCACTCACGGTAGATGATGTATGCATTCACTATCGCGATGTCCACAAGACCGAGAAATATGGATTTGTAGTACTTCTTGCACTTGGTCTGCCGCTGCAATGAATATCTTTGCAGCCGGAGCTGATCATGTACGTCTACCCCGCCCATCCAGCGATGGTAATCGCGCATCATAGATGGGCAGGGTACTTCAGCGCGAACACCTCCCGTTTTCCAGCGGTCTAGATGTTGAGCAGGCAAAAACAAAATAGTTTCGTCAGTTTCTCCCACAAAAATATCTTCAAAGCGTATAACTCACAGCAACTCTCCATTGCCCGGCTACCTCCGGTTCCCAGCAATCGTACTGGTCGCCTATCCCACCATACAAGGCTCGTCATAAGAGGGCAGTTCTTGGCGACTGCCATACGAGTAGTGCCATGGGCGATGCTCTTCGGACGGTTCCGATTCTTCTCCACCATCGCATTGCAGTACCCTTGGCGATCGTCTTGAATTGTTCCCACTGAGTACACTTGCCGCTGTAGTAGTTGGTACGAGAGTTGAACCGACGTGTAGAATCGATCGGTCACGATCAAGTAGTAGACGCCGTCAATCCGAGGCGGTAGAACAGCCTCAAGATTGCGCATTACAGCCGCTGGGCCGGTGTTATGGTCAGCTGACCGCATTGACTCCGGTACATTTCCCAACTCCTGCGCATGTTGAGCTTTTCCGCAATAAACCTCCAGTCTGTAGTCATACAACATAGCAGTAAGTTGTAAGATACAACATCTCGCATACAACATGTTTACTTAGACTAAAAAAAAGATGTGAGCTCACTAGGAGCTCACATCTTGCCAGCGCACGTACCGAAGGCAGTAGGACGTTGTAGCACAGCAGGTCATATATA
>Contig_1090
AAGGAACCCCGGATCCCGACGCGTACACGGGCGGCTCAGTTCCAGAGCCCGAGCTGTTCCCTTCAAGCCGGTTGGCGGCTTGGCTCACGACGGCCTTGCGTAGTCGACAGACTGGGTCTCGTCCTGGAAGGTAGACTTCCTGTCTCCACCTCTCGAGGTGTTGTCCACGTCTTCTCCGGTGTTTGTAGATGCCATCTCTTCCGTGTTGTAGTTTCCTTTTTACGGCCTCAATGAGTCTTCACTTGAATCGAGACCTTCTCCAGCGAGCAGACTACCCTGCTTCTCTACCAAATGTCGTATACCTCCACCTCCAAGGGTCAGTAGTCCGCGGCGGTTCAGAGCGTACGGCCTCGTTCAGTGGCCGAAACGGTAGACAAAAACACTTAATACGAATATAAGTTTCTTTATTGACTTGCCTTCCACTTGAGTAGAAGGTGGGAAATTTAAGACTGATAGCTAACCGGAAGAGTGGTCTAACACCTTCCTTTCCTCGCATACATAACACCGCTTCACCTGACATCCGCCCTCGTAGGACAGCAGGAAGCTCTGGGGAGGGACCCCGATTGCGCGAGGCGCCTTAGTCCCACGTCGAACGGGTCTCAGCGCTCCGGGACTACTCTATAAGGCAACTCTTACGAGCTCGACAGGGGGTACGCGAGCCGCCGAGGTCTAGCGGGTACCAACCTGACGGGACGGCGCGACGAGGAGTGGCCTCAGGATCTCGAGTCATCCTGATTCGATTAATGGTGACCTGACAAGACGTGACCTATCTGATCGATGGACGGTTTTTGGTGACTATGATGTATGAAGTTAAGTGACCAAGAGTACCTTCATTGTGGCACGGGGGGGGGGGGCACTCATGCTGCAGTGGATCGCGTCGACCGATAATAAGACCGCGCTACAATCGTTAGCATACAGGTCGAGATAGTACCAATTTGATACGCGGTTGGGTCGACCCAGGAGAATCGGACTGGTACCCCCTTCAAGGATAACGCCATAGCAGACGACATGGCTATAGGAACCAGTGCAAGGTATATCAGGATAGACTAGGAAAAATAAAGTAGTCGGTAGGAGCTAAAGAACAAACATAGTCGATTTTATTTCGGAAGTATCAGTCTTTATTTGTAGCAGTAAAATGTTATTGGTCCATACATTAACCAAGTCCAAAGTCTATCTGAGGCCCACGTATCAGTAGACGGAGTTTGCAACAGCAAGCCTTTTGCCACCCCTTCGCTGGAGCCCATATTATCAGTTAGTTATGAAAAAACCTTTGTTGTCAGTACGTGTGACGGTATGAAAGCCGGGTTCACCATCTGCGTTTGGGTGCTTTGATGTCCAAACGTTTGTGTACCCAAAAACGCGGTGACATTTTTTCTGAAAAGTTGTTGCTTGGGAAAAAGGCGCATAACGGGTACCGTGTTTATGTAATGGGTGGCTCCTGAAATGACAAATTTTACGTGTATCAATTGCGAGAAAAAAAACACCAATCATAAATATTTTAAGACGCACAAACTGACGTGTCGTCTTGGAAAACAATGATTATTTCTTTATCAGGTATAGAAGGGTATTAAATGCCTGATTTCGTTTGATGAACAAACAGAACAAACAAAAGCAATCTTCCGGGTGACGGTTTGTGTGAACGACGCCATCTGGTCGGAGGAGGGACAATTTCTGTACCTAATATTTGCATGCATTAAATCCCTGCAAAACGGATGTGAAGGTCACTATCTAGAGTAAAAAGGTCCAGCAAGTGACGGCTCTTCATTATGAAGGTATTTATCATTTAGGCTCTTTGTCGTTTTATCGTTTCTTGGTTTCATGATGATGGCACATTTAACAATCGAGCCCCTAACCATTTAAAGAACGAACCGTGTGATCGACATGATGTCGAACAGAGGACAAAACAGTGATACTTTTTGTCCTCTTTTTTTCTTTTTGATGATCTAATCTAACGATTTGATATAATACTTTGGAGACTTTGACAAATCTCATGTACATAGTGATCAGCCCCGAACTCGACACCGCATAAGGATCTGCTCAAACTATTTTTTTTCGTAGCGGCAACAGCGTCGAGCGAAATCACTGCGCTATTAGTGCAACATGGATGAATACGCGTAGTAAAAGTAAAATGCGATTTCAGGAATTACCCAATATCTGTATGTAAGGGCAGTGATTTATGATAATGCGGAGAAATTTGCCACAAGACGAGTCATGAAATGCAATCTCAGAACACTTTTAATAGAGGAAGTATTAATTAGACTTCCTGCGCATTATTCGGGTAGTACTTTGGTGAGCTGGAATAGAGACGCTTGGTCCTGCGTGTAATACGGATCTTTGAGTACCGGCGTCATCCGCATAAAATAATAATAATTAAAACACGGATCTTTATAAGCCATAGATATATTTAGGCAGTTCTCCGTTCAGCTACTTCAGTACTTTATACTAAGCAAAACTAGTGCACTATGAAGTACTCAGCAAGGTGCCAGTCACAATTAAAAGTCAGTGAATTATTGGTATAAAATCTTGCGGCGCTTCATAGCACTTCTTAGTGCTTCGTTCAACTTCTCTTCTTTTCTTTGAAGTCCACATNGTTATCCTGCAACCGGCCTTCTCTTTCTAGGGATTTGACTTTCTAAGCCCAGCATGTATTATAGGCAATCGTTATTTAGGTAACATAGCATCTCCTTTTATACGTCTTCAAATGGTATAGTACGGTTAAATTGGAGTAAAAGTAGGACACTAGCGCGTTCGCAATCGTCTGACTATTAATAATAGCCGTGGGCCCGGCCTCTCCTCGTTTGCTGCGCTGCGCTGGAGGGGGGGGGGGCTGCCCCTCCTTGGCCTCTAAGTCCTCCATTCGGGAAGGCGCTGTGTCTGGGTTAGAAATTAAGTCCATTTTATACATGTTGGGGAGTTTAATTGTACCGATATAGTCGGCTAGCCAGTCGAGCAAATTACTCACGTCCATTATTATATCATAGGGGGCCCCTCCAGTACCGGTATTATTGATCGACCCTTTGCAAATTATGCCTTACGTTGGGGTTGACTATTAAATGTGAACTCGATTAATGAATTGTCGTGTGTGCTCAAGAGCTCATCGTTGTACCTTCATTTCGATAATGGGTAGGCTAGCCTAGACCGTCACCGCGTTACTCTGTCGCCACGACATTACAAAAATAACATACACCGTTGATAGTACATGTACATGTGTTGTGTGTTCGGTGGCGTATTTTCACTGTCGGCGATCACTGCGATTACGCGGAGGGATAGGGTGGCGTATTCCGTCACTGAATACGCCACCCCATCCCTCCGCGTAATCTGTATTTTGTACGGAATCGCGAACCCACGACGTGCATGCAGATGAAATTCAAATATTCGTACTAGTATACCTGTTCATAATTAATAAGACTAATGCTCGTTCCGTCACTCCACAGCCTACAAGGGGGTAGTACGATAAACAGTAGGAATCAGTTAAGGTCAGCCCTTTCTCGACTATTATAAAATACAATTTAAAATTAAGTTTTGGCTTATGCAACTCTCGCCCTTTTCCAAAACAAAGCTTACTAATAAATTAAAATTCAGAATTAGAAGATCGTGAGCTGCAGCCGTATGGCTTTGGTAGACCATTCCATGCACAGATAGAGGGAAAATACCGGTCAACATAGCTTTCTAAATAACGTACTTAGTATATTGTCAACTCAAGTTACGTTGTATTGTTGTATTGATATTATTAAACAGAATCTTGAGCGTGCCATCCACAAACCTCACGGAATTCCTGAATCTTCTTCCTTTCCGACGAACATATAGCTGAATTACTCGACACTTGCGAACATGCGCCTAATCTTCATCCTATCAGTGATCGTTGCGGCCACCTTCCATGTCAGTAACGCCGCCCTAACTACGAAGGACTCTAACCAGGCCACGATCGCAAATGTGCCGTCGGCTGGTATCAGCGGCGTACCAGAAGCGAATAATGGACGGCTTCTCCGCCGCGTCGAAAAGGACTCGGCCTTCGATAACGAGACCGACGAAGAAAGAATCTTTCAAAGACTTGGGGCATATCTGAAAAAGATTCCCTCTAAGATGAARAAATCGTGGAAGGAGAGCACAAACGAGAGAATGATGCACTGGCTAGAAGAAGATACGAGGGTATGTTGGACCAGGGGATTGATCCTAGACACATTATAGGTCGGTAGATGCCTACTCAAGTGAAGGTACGACACCGAGGCAGTTTACAAGGATTCGAGGACCCTCTCCAGTACGAACATCGTCATCATTTGGACCTACCACTTAGAAGTACTTAGTAGGAATACACGTCCGTTTGATGATCACGTCGCCTACTACTCTGTCTGCGAGTGTAATATGTTATGCACATCTCGCCCAGTACCAAACTTTTCAAGTGATCACCTTTCACAAACCTATTCTTAGAGTTTACAACCGGACTATCGCTTTTTTACATTGTCAAACTTCTGTGCTAGTCTGACATGGACACTGCCTTTAATCGGTTTACAGTTAATATCAAAGTCGCGCATTGCACGAAGAAGCTTAAAAATCTGACAGTTTAAGGATCGGGCAACAATGATTGTTAGCTGGCTTAWGCGGCATTAGAATACATGTTCGTTGTTTCCTATATAATAGTACAATAATTAAATTTTCAACTTATGTTCCTGTGAGCCGATTATGATAATTTTTCCGGTCGGGTAGTATGCTGCCGTACCGTGAAATCATCTACCCATACCATTGCAGGTATTCCTAGTGCTAGGGCAATTATGGCTCCACGGACCATTATACCCGGCGCGTTGCGTACATCACGTACCGCAACCGCTTTGTCGGCGGGTGAGACGTTCCGTTCACCCTACTTGTCAGGTCCGTCATGACSAAGGGACCAGTGCGGTGATTGCACTAGGCTCGCGCTTCGCCTCGTGTGTGGTTGCTTGCAANCCCCAACACTGCTGATTCGTTCAGCGATTCCGAGGCACCTTGCGCCAGTGGCTTTCTTCGTCACTATGTCTTGTTCGGCTAGAGCTACCGCAACTCTAGCCCGGCTGTTCGCCTCCAGCCTGCAGTCGATGTACATCGACGCCTGGTTCCGTAAGGAACTTGGTCTTACCTCAAGACCAGGGAGGAAAGGTATTTACGAGCCTCTCCCCCACTTACACTTGAGACTATTGRGTCTCTCGTGGCWTGTGATAGCCACTGGCAGCACGACGACTACCTGCCTCGTGGAAAGTCAGGGAGGAAAGGTATTTCCGAGCCTCTCCCCCACTTAACCTCGAGACTACTGAGTCTGTCGTGGCTTCTGATAGCCACTGGCAGGTGCGACGGCTCTCCGCCCTGTGCACTGCGTCGGTATGGACGACCGCGTCGGCCGTGTCGCCCGAAGGCACCCAGCTTATGCGTCAGCAGTTTGAGTCTGCGCGACTTGACGTCGAGCGAGCTGCTTNCCGTCTGGCGAGACCAAGACAGCCTCGCGCCTCGATCCAATAGCTCTGTGGGCGGAGCTATGTTACCCGCCTTGGGTGTGGAACACTGTTACCCACCTTGGTTATGTGGAACTCTGTTACCCACACCGGAAGCGCATACAGCGACTTCCTGATCAGTTATGGTATGAGTGACCTTGCGTGGAACTTTGTTACCCACGCTCGGAGCACCGAATGTCGGTCTCCTGAAGCAGCTTCGCTGCTTGCGGAACTTGTTACTCGCAATGTGGACCTATGTTACCCACCTGGTGAATGCCCTTCGGCACCACCACTGTCGAAGCGCATACGGCGYGGCGACCTTCAGTGTTGGGATCAGCTGACGTGGCAGACCCGCACACACACCGGACAGAGTTGGTGTCCAGCGACCGAGTCAGAGGAGTCTGGGCTCTGGACTCCGAGTCGCTTGAACCGACGTCGGCCTGAACAAGGTTCAGACCACGTCGGCCTGAACAAGGTTCAGACCCGACTTGCGGCGGTTAACGTGACGTGGCACTTCGTTACCCACGTCGTAATGTCATCAGATGCACTTGAGACCTCGTGTGGCACTGTGTTACTCACACAGGAAGCATGGACAATGCCTTCCGCATCCGTTATAGTCTGGGCGACTGCGTGTGGTACTGTGTTACCCACACAGGAAGCATGATCAGTGCCTTCCTCTTCAGATATAGTCTGGGCGTCAGCGGGGGGTACTGTGTTATCCACACAGGAAGCGCATTCAGCGCCTTCCTCTTCAGTTAAGGTCGGGGCGACCGTGTGGTCCTAAGTTACCCACCTGGTTAGCGCTTAAAGGCGTAACCACTGTCGAAGCCCGTACGGCGCGACGACCTTCGGCGTTGGACGCTGCTGGTGTAGCAGGTCCACACGGCGGGCAAAAAGGGCCACGCCCGTGGCATTGCCGCAGCGGAGCATGGCCTTGCTGTACGCAGAGCCGTGGGGTGTTGACAACCCCGTGGCGATTCTGCGTCCTGGCGGTCTATATCAAATGTCCCAGACCTGACTGAGGTGGGAACATGACTCACTAATGCTCCGTCATACACTGGACTGGTAGGCCCTTCTCGGCCTTGCCACACCAAAGACCGGACTGTGCTTTATGTTCGGCACAGCCATGTTGTGCATGGCGAAAACTGCGAGCGACACCGCCGTGCGCGAGTTCATCAAACCAAACGTTCAGGTCCGTTAAGGTACTTCCTTCACCGTACCAAAGGCTAGTCCACCAAGGACCAGCCACGCTGACATAGAGTGCAGTCGGTGTCGCTATGCCAAGCGACGTTCCGGCGGCGTATCAACGCCCTAGAACCCTTCAAACGTTCAAGGGGTATCGTACCCCGTACAGCGAGTGCACTACCAGCGGCCCATCACTGCCC
>Contig_1092
GAGTCAGTTTTATGGATGTTACAAGCTAGTTAAAGTATTGAAACCCACAACTGCAATCGTACGTGCACGACAAATGTAGACTTCTCCCAATATCTAAGAGGTCTAATCTCTTAGATATTGGGAGAAGTTCTACATAAWTCTAATGACTCTGAAAAATGAATGTGCAGGTAGCTTAATTCTCGATAACGGTATGTGGTACACACAATGTTTCGCCAAAATTTAGACATTTTTAGAAATACCGACCATACCGATTTTTGCATTACCCTCGCCCTAGCAATATTTTTTGAAGCAAATGGCTGTTTTACACCCGTAAACTTGAGGGAGAGCCAATAAATTTTTTTGTTATTTTCAGAAATTAGGCTATTGACAATGCTAATTTCGGAGGCCCTGCTTCAAGAATCGGTAGTTCGATTTGGGTCCAGCACTGCTGCTCCACTTACATACGAAGCCTTGACCTTCACTGATGACTCCGTGAATGATATCTTCGAGCTTGCCCTCAATAGTTCCATCGCAGAGAATCACTGGAAGACCAGAGCCTGACGCCTCAGTGCCAGCGATTCAGGTCGCTCTGCATACACTAGCAGCTTCTTTAATTTGCTTCCACGGATGAATATCAACTTTCAGCCTTCCCGACACAAACGTGTTGTAGCTGTCGAGATTGGCCATGATAATACTATTGGTGAGATCCTGAAGCTGATGCTGGTCATGTGGTGAGATCTGCATCTGTTCATGATGAAGCGGCCTTTAACCATGACATCCCCTGTTGCAGTAGAATTAGTAGTGGGCTAACATGGAAGTGTGTTATCTTATCACGCCATTGATTCTCGCTCAGATTGCGATTCTGTGCCACACCAAGAAGAATCAATGTTAAGTCGACCACCTAGAATGGAGGAGCTGACGCAGTAAAAGCGGAATGACGGTTACTTGGCATTTCGTCTTATACCGATCGATCCAGCGTAACTAAGATATGGGCCGTCTAGCTTGGAGACGGGATTTTGCGTTAAGGTCCCTGAATGGTTTAAAATCAAGATACAACTTGACATACTTCAGGAGCGCGGGAAAATTCTCGTTATTTGCTGTTGAAGGAATGATTTGCGCAGAGTTGTTAGGGCAGTACAGAACTGAATGAGGACAAAGGTAGAGAGGATTAGGCGGCCATAGTGAAGAGGAAGTCTTGAATGTAGAAGGAGAAGACGCTTGTGTGGTAGAGTTCGTAAAAGAGGAAGTGGTGATTTAGATAGTCTGGTGTCCTGGAGGGGAGTTATTCTCCACCAACCAGTCCAGTTATATAAGAAATCTCTATATGATATAGCACAATTATATTCCCCTAGATAGTCAGCATCACATCGGAGATGGTTACTTCAACAGCCTCCCACATCGAGGAATGTGTATGATGCTCTATCTGTCGGGTGCACCACAGGTGGCTGTTAATAACAGTCCTGTGCGTACATGAACATTTACAAGAGGTAGATCTTGTTTGATATTGACATTCTTTTTTCTTTGACTTCTATTGTCAGATTTGTCGTTTTGTTACCAGTTTTGGCAGGGGTTGTACAGAATTTCTTGTTTTATTGTCTACTCAGGAAAACCGTAGAGGATTAAACCTGTTCACCATAGTAGGATGTCGTTGTTAGCGCTTTTGTTGCACGCGNTTTTGAAGAAAGCTACTCAGGAAAACCTTTCATTTTGAGGTGTCAAAACCTGTTCGCTGTATTGTTGGCTACTCAGGAAACCTTTGAGGATACACCTGTTCACCGTGTTGATATTTAGATATTTTGTGAAAGTTGTGTTAAACTTTTGTTCATTAAACTGCCAGTTTTGTGCTCTTTAGTTTGTGGATATTTCTTCACACTTTGAAATTTCGTATTTGCTTTTTGTTATTATTTGATTGCTTTTACTTTTGTGTGGAGAGTTTATAGTTTTCAAATATTTTTAAAGAAAGGCTGCAGCTTTCAAAGCATAAAAACATCTAACAGTGTCATCGGTAGTGTACGCATCTTGTTTGCAGGCTCTCATCGTTGGGGCTATTTTTCTCCCTAGAGGCTCATGGAGTTGTTTCTCATTTCGAAGATTTTTATTTTGTTTATACTTCGCAAGTGGCAAGCAATAGGTTTGTAAACTATCGATTCCATTGAAAATGAAACTAATGCAGTAAAACTATAGTTGCTTTCTGTAGACAGAGGCTTGTGTAGGCTTGTCTTAAAGTCATAAAGTATTGAAGATTTTTTCTTTATGCTGGAAATGTTTGAAACTTTTGCCGCAATAATTTTTTTAAGTTTGGCGAATTGAATGAATTGTTTCGGCGTTGTTGCCTCCCAGTTTCATACATTTCTGGGCGTATTTCTTAACTTGGTTAAATACCAGACACATGTTTGTATGGACAATTGCCCATTTTCATTTTATCTCTTTCTTGTTTTTTTAAGGTATATTTTTATTTTACAGGTCCAAAATGTAGTGGATTACCTGTTCTCAACAAGCCGTAGATCTGCATTTAGTAGACTGCTGCAGCTTTGCATTAAGCGAGGTTTTAGCTGTGCCATTCGGCCTTGTAGCTCGAGATGTACATATTTAAAATGGTATCTCATTAAGTACACATATACTAGTAGTAAATACACAGCTTGTAGCTGGAATATTTTAAGCACAGCTTTATAGCTCGCAAGTGGGGCATTTGGCCTCCCAGTATGGCGTGACACTACAGCAATGCTGCTGGTGCGTGAGGGCGGTATTTAGTTCTTCGCCTTAAATATGTACTACATGTACTTGTACATCATCAAATGCATGTACGTGTATGTGTACGTGTACGTGTACGTGTACGTGTACGTGTACGTGTACGCGTACATGTACGTAGAGCACAAGGCACTGTGGCCTTCTAGTACGGCTTTTCAACCAGCAGCAATAGTACAGCGCTATGGCTGGTCTGGCATCATGGCCTCACAACTCGGCAATGGCCGGTGTGGCACGGAATGTATGTGTCTCGTGCGGCGCTACAGCTCCATGGCTGGCGCGGGGGTTTCATGACCTCCCAGCATGGCGAATAACTACGCATGCTGTGCTACAGCACAGTGGCTGGACCCAAGTTGGCAACGTGGCCTCACGCGAGTTGGTGTCCGTCGGGCGATTTTCTCTCCGATCTCCTTCATGAGCCTTGGGGCTTGGAGGCGCATCGTCTTGCCGCTTTCAGCTCGTCAGTACCCTGGCGAAGCGTTGGGCTGATAACCTGTTGAAGGAATGATTTGCGCAGAGTTGTTAGGGCAGTACAGAACTGAATGAGGACAAAGGTAGAGAGGATTAGGCGGCCATAGTGAAGAGGAAGTCTTGAATGTAGAAGGAGAAGACGCTTGTGTGGTAGAGTTCGTAAAAGAGGAAGTGGTGATTTAGATAGTCTGGTGTCCTGGAGGGGAGTTATTCTCCACCAACCAGTCCAGTTATATAAGAAATCTCTATATGATATAGCACAATTATATTCCCCTAGATAGTCAGCATCACATCGGAGATGGTTACTTCAACATTTGCCATCTCAGACGCCGACTTACCGTTGAGTTTAAGCGTCGTGATGACACTTTTTATATGGGTTCCCTCCATGGCCCACTTCTCGAACACCTCCGTCGTCTTTTGCTCCGAATGATATCCCGTGCCGAACTTGGCATACTGCTGCGGGTTCCTCTGCATTTGTGAGGCCGCCGTAAACCACTTGTCGTACATAATATATGCTCTCCAGTTCTGGCGAGCAGCAACAGTATTATGTGCAAAGCCTGCCACTTGTAGGTCATCATATACACTCTCCACAGGTTTTTTCTGCGCAACCCACCTAAGGAGCTGTTCTTGCGCTTTCTCTTTAGAGTATGATCGATCGCCAAGACGCATAAATGTCAGTGTTTCGCCCTCCTTTAGCTTCTGCCACTGCATCCGTTCATATTTGTCAAGCGCTTTCCAGTTCGGGTGTTTGCTCAACTCCGCAAATGTTTTCATCTGCGGTATGTTCAGGAATTGCTTCTGGACTTTTTCCAGTGGCGTGCCCAGTGCAAGAAGCTGCTGTAGCAGATCTTTTGTCGCCGCCTTGTCGGAAACAACCCTGTCTCCAAGCGTTATCGTTGCTCTCTCTTCGTTCTTCTCGTCCGTTTGAGCCCTCAGAAATCTGCTTTTTACTTTGACGTTGTCAACAACGCTGACGGTACGAGCTAAAGAATCAGCTTTCGCCGACTCTGTTAGGCTGGCAAGAAGACTGGCAGTAAACACCAGCAAAATGTGAAGCGAACGCATGAAGACGTCGAAGGTAAAGGGAGAAATTGAAGACTGAGCTCGGATGGGCTATCCGTCGAACGATCAATGTACATTACCGTATTGTCTCTTATTCATTAGTAATTAAGTAAAAAAAAGTGTCAAAATTATTCTGATGAGTCGTAAGACGAAGAGACAACATCCAATCCCAACACGATTCATGCATTTGGTCCGTGTGTGTGAAACGATTTACAGTGCATGTACCGGTATAATACATTGTATTATTAACGAGACCTAATTAATCTAGGGAGCGCCAGTGCAAAAGCAAAACTTAAAAAGTACGGTACTGGTGTGACACTTCTTGCACATGACTATCCCCAAAATCTGATACATACCATGCCGGTAATGATCATTTTAGGATGGAAGTGAGTACCGTATTTGAGATCTCCTACTTCAGACCCAATATTTTTGAAGTTGTATTGTTGCAAAATACACAAGATCTGTACATGTACCGACGCATCTCTATCACGTATTATTTAAACAAAACAATTTAGTTATCAAGTTAGTCTTCGGGAACTACGAAGTTATCTGTCGTGACGCGTATCCACAGCATGGCGCACTACGGGCACTTCTTCCAGCAACCGTCGTAGCAGCTCCCAATCAGGGGTTCCCTCCACAACCATAGACTTGTAGGCGTATGAAATGGCAACGCGCTTGAACTTCTTGGGAGGCTTGCCAGTGCCAGAAATACGGGTTCTCCCTTTCCGTTGGCCGTGAGGGGAGTGCGCGCCATTGCGAATTTCTGGGTGGATAGTTACAGTTTAGCACGTTTTTTGTACTCTGAATTAGGAGATCTAGACTTGTGCGCTGTTCCATTCTCGATATGTGATTGGTTGGAGGGCAGTCTGAATTAGGAGATCACTCTGAAGTAGGAGATCTCAAATACGGTATTTTGCCCGACTGGCTAGCCGACTATACAATTATACCCCCCAACATGCATAAAATGGACTTAGCCGACAGTCTTGGCAACACTCGCTCGGAATTAATAATTAATCCCAGACACAGCGCCTTGCCGAATCGAGGACTTAGAGGCCGGGGTGGGGCAGGCCGCGCAGCGGCGCCCCCCGAGCGCAGCGCAGCAAGCGAAGAGAGGCGGCTATAAGTCCGCAGACGAGTGCAAACGCGCTAGTGTCCTACCATTACTCCAATCTAACCGTACTATACTATTTGTACACGTATAAAAGGCGATGCTATGTTACCTCAGTCGGGCAAAATAACGAGTGCCTTTTAGGATTGGATGCTGCAAAGACCAAGCGCGCTCTAAAGTGATTGGCACTGGGCCGTCGTCGGCGTCGCAGATATTCAGTCTGAGAATCGGTCTCAGAGCTCTACGGTAGTGGGTGGCAAACAGTCAGATCCACCCGCATGAGACATAAATACAATAGTAGGGCCTTTTTTGCCGGCCAGCCGACCAAATTTGGGTCTAACTGAGAATAACCGACCTTACTACGGCATTTGGTTCAAGCAGGTTGCAAACCTGGTCAAATACATAGAGCCTACGTTACCGCATGCAGTCTGAATATACTTACAAATCTGCGTGCGACTCATTGATCTGGATTTATAATGTGCATACATGTATTTTGCTCGAATGCCCCTGTGGACTCCACTGTGGAAAGCAATAAGCCGGCATCGTCCATGTTAGAAATGTTTCGGAGCTTGTATTTCATTGCTACGCCATGATTGCATTGATGAGCGTTGACTTGTTAGTATGTTTGACTGGCTCAGTAGCATAATTGACGAGTGTGGGATGACCAGTGTCCATGCGTTGCCACGTAGTATCTCAGATTTCAGACTATCCTCTCTGTAATAATAGCGTCGGAATATTTTATTCTATATAGAGGAATCATTATGAGGAGCTGTACAAAATATTTCATCAAACCGAAATTACATCATTGAGCCAGGCCCATCTTGTCTTGGGGTCTTAAAGCGTGTTTCAGCTACAGCGAGCATATCGCATGCAGCAAATAGGAATATTATAAAGCACAAACATCTACTCGAAGCCATATTAATGGAAGATTTGACTGCAAATTCGCACTGTCCGATCGGTTTTCCACAGCTAGTTCTAGTAAATTAGGTCGGCTGGCTGGCAAAAAAGACCTTACTATTCTATTTATATCTCATGAGGGTGGATCTGACTCCTTTTGTTGGGAAATCAAGGAGCAAACAGTAGATGATCATTCTTCAGTCGACGAGTCAGAACGTACTTAAGCAATAGCTTCGCACCTCCGTGTAACAATATCCGTCATTTGCATGTCGCTATGCACTAATGAGAGGATCAAGTTGGGTGTAACGCAGTGTACAACCAGATTACAAAAAGAGTACACCTGGTACACGGTACCAACTTGTCTCGGGGCATGACTACTTTGCTCCACTATAGGTCACCTCTTATTTGTAAATAGGCCAAATTATAAATACAGCAGTCTAACAACTACTCGTGGA
>Contig_1094
TTTTCGAGTGAGATCAATGTAGCTAGCTCATCGTGCGCATTTAACAGCTTCGCCGTGTACTTGGCCAGTTTTTCAAGCTTCCCTTCCATTAGTTCAATCTGCTGAAGCCGGGACTGAAGCAGCTTTTGGCAAAGCTTGGCCTGGTGAGTTTGAAGAGTCTCCGCATCACCACGGCGAGCTGCAGCTAGCTCTAGATACCCCGAAGGCGCTGGGTGACTAGCAATAGCGCTCTTAAGAAGGTTGGCGTGGCTGATGTCGTCTTCGCTCATACTTGTCTCCTTTAAAACGGCCGACTGCGATCTACTAAGAAATTCACAATAGGGGCCAGAAACTTTTACGGTTCCCGTCATTTATCTCTTTTAAATTACGCCACGAGCGTATTTTATTTAGCAAATGTTGCTCTCTGTGGCTCTCCTTGTGTCGATGTGGTCTGTTGCGTTGCTATAAGAGCTGTTGTCTTGTCGTTGACGAGTTGCAGTAACGCCGTCCCTGCTGGTCTCCAGTACTAATCCACGTGTTTCTATTTCGGCGCGCCAAAGCTCGCAAAAGATTTGCGAGCCTTGTAAGTGATGGTGCGCTTGATCTGTTCTCTTGCATGGGCGTGACGCTCAACGTAGTGCTGAATTACGTGGGGCAGTATACCCCCGAGACTAAAGATTTTGGTGTATACCCATGGTACAACGATGAATGGGCTGCGAAAGCGCTGAACGAATTCCAGATGGTACTTGTTGTATCGTGGTCCGATCTAGCCAGTCGAGTGATTTTTTCACTCGGTTTGCTTATGTCAATAACCAACATGAAGAAGTTGCTGTGCCCCATTCCACGACATGGAAATCGAGTTGTAGACTCCAAAGACACATCGCTGGACATCCCTGAATCTGAAAAAGTAAAGCCGAATACCGTCCCAGGGATACCGAAGAAGCATCATGGAAGGAAAGCGAAGTGGTCGCGCTGGTGGCAAGTGACGCTGCATGGTATACATCTCGTCTTCTTTATGTGGGGGTTGGAGTTCTTAGTCTACACATCCATGCATCAGTGCAAACTTCATTGCAGCAGTGCACACTACAAGTGAGACCGTGGGCAGCTGTCCGCCCGTGCTGTTTCTTGGTATCACTCGATTGCCATCGCTTCCAAATTTCTGGTCAACTGGAAGAAGTCGACTCCAAATGGCGAGAAGACGGATCTACGGTGGCTCTGATGGTTATCAAACATTGTCCTTTGGTCGCGATCCCCGATACATTCAATGAATTCCACGAACTCATCAGCGTTAAAATATATAATTCGACAATCGTCGACTGGAGAGAATCGGCTGCAATAACGAATACGAACCACCCGGCATTTTTGACTCTTATGGTCGTTCGGACCAACATGACAAACGGACAATTGCCGGCAGGTTTCCAATCCATTGACACACCGCTTAACTTGTACGACTAGGGGTTTTGTGCTACTAATCTTCGTCAAGTTCCAGACGATCTCGACCTAAAGTGGCTAGCAGGATCGATTGTCATCATCGAATACAATCAACTGCAGGTCGTTCCCCAAGCTCTATTACGCGTTATGCCATCCTATTTTTCACTCACCGGCAACCCCATCAGCGAACTTTCACCTGAGATTTTTGAGATTGAAGGGTTGACAGACCTGAGTATCGGCGATACAAATATTCGAGAGGTTCCTCAGAATGTGACTCAACTCTCACCAGCACTCTCGTCAATCTACGTAATAGGTACACGGATTTCGCTCTTTTGGTCGTGGGTGGATGACATTCTCGGGCGGGACAGTATTCGAAGCATACCACGAGCGATCTATGCAGGAAACACAATTTATTGTGACGATTTGAAGAGGATTTCGACGAAGTTAACCAGTTCTTGTAGTACTGTTACAAGTTCTGATTATTCTCTTCAACTTATGGATCCAGCGGAGGCAGGTTTTGAGGGGAGTATCTGGTCGTTTGTGGAGTGTACCCTGCTATAAGTGGACTCAGTGGACCTCTATACCCCCTAGCAGCGGAGGACAAGCAGAATGCACTCCACAGTTGAACACCGGAGATACCATTTTGCACTTCGCATAACAGTTTTCATTTAACTCTTTTAAAGCAAAAGGCTTATTGAGGGAGACTTCTGTTCTGTACGAGCAAGGCTAATTTCTTGCACTAAAGTCCTGCRTGTACCGGAATCGACGAAAAAATGCAATACCGCGACCAAAAATCTAATACGACAAAAACCATGTGTATGACACCCCGGCCCAAAGAATAAGTCAATTTTTTAATCTTCACTATTATCGCCTTCCTCTTCTACTGTATCATAGTATTTTTGAGCTCGTCTCGTACCTCAACGACGAACACTTGGTTTCCACACCTAAAAAGTACAGATACAAAATATATATATGAAGAAATAAAAATAAAAATCTATTTCAACAAACCTCATTTATCCATTCGAGCATCCACTCTTCGTCACAATACGCATTCTTTTGAGCTGTGAGAATAGCTCCCTTGCGATAATAGTGGTTACCAATCAACTCCTGGTGGACTGGTCCACTTCACGCGCCCGAAAAAACGACGAACGCCAAAAGCTTCTTCCCCGTGGCAGAGAAATACCGAAGCACGAATGAATATTTATGCCTTTTTACCTTTTTACGATTTACTTGGGGTGATAGTCGATTCCGGTAAGCTATGTTGCGTGTAGAAAGCAATCTCTCAAAACATACCGGTTTTCTACAACCGGTGTAAAAAGTACCTTCAGGTCAAAACCGTAAAAACGGCGGAAGGCGTAAAATCTCGCACAAGATACTCCTGTCCATTTGAAACCGTCGCTTTGCTTAAGAAAGGGCGCGCTTTAACTGGGACACTGTTTTGATGCCAAACAGGTTATTAAACTTTAATAATTTTGCAGACTTTCTACGGACCACTGGTTGCAAAAACTTGATCGGTTGCAAAAATACCGTACATTCCGGTACACGATGTAAGCTAATCCTGGGACGTTGTACAGTATTACGTTTAAACGATACCGTAATCCACAGCTCGTGTTTAGCTCAGGCGTAAACTCTGAACCTGTTTACTGTACTATCATACACTGTTCTTCACCCATGCGATTTCTCACTTCGCATTTTTCCTTCTACCAAACAAAACAACCACTAGGAGCACCTATTGTCGATGCGGAGCGACTACCTGATGCTGCTAGCAGCGGCCATTGTGTTTTTACACATCCCTGCCTTGACGATGACTGCGGCTGAAACGAGGCAAATAGCAGCGCCCAGTTCTCGATGGAGAACAAAACGCCCTTGGCAAGCGATCCCTAAGAGCCGACCACATGAAAGTTAGCAATGTTGAGGACCGAGAAGACGACGAAGAACGAATTTTTCGTCGATTTACGGATTGGATCAAGTACCTTTTTAACAAGATGAATCCGAAACAATTACACACCTACTTGGACTTAGATGGCCTTGGCGAAACGGCCTATAAGCACAAGAAGTACCCGATCTATCTGATGAAGTCGAAAAGTGGCGGGACAATCTATAAATCGAGAATCAACTCATGGACCGAGAAGGACATTGATGGCGGTCAGGATAAAAAAAACTTAAACCCAATAATTACGGTATTGGCTCACTACAATACTTGGTTATTGTCGTACTGACACAGTGAAGTATTACATTTGGGCTCCTAACTTTATCGAAGCGAAACGATGGAAGCCCATCGACACGGATAGAACCGCTTGCTTCTGTAAAGTATATGTGCCAACTTGCAAGCACTAACTATCAAGAAATCGCACCTGTACTACAGGCTTAAAAGGGTTTTGGACCCTACTGAAGCTGAATATCAATGCCTTGCAACGAAACATGAGAATGGGTTGCTTAACACATGGGCTTCCTGGATATACAGGTTGCTTGCATGGCGGGTAAAGTGAAGTACATGTATGCAATGCGACGCCGTCTCCGCGGCACTTGCCGCCAAATTTGGTTGCCCCTCGTGGCTCGAAGTGTCCGCCATGCACATACAGTATATATTGCCTATAAAACATTTCTACCAATTTTAACGATTGTTTTTTTACTTTGTTTTCTATTTTTCAAAATAGTGCATACATTAAACATATTGGGAGCTTTGGTAGTCAAATAAAGAATCAATGGTCACTTACAGAGGCTCAGTTAGAGAGGTGTGACTGTATATGGAATGTCGCTCCGTTTTATAGTTTGTACTCACGATAAAATGATACACTATTAATACTTTTGAGCCGCGATAGATCTCAAACTACTTACCTAAACTTAACGAAATGAATCACCACGTGGTTTATCTTTAAAGTAGCAACTAGGGCACCTTTGTAGTGCCAAAATGTCAGCTACACGACGCCGCCGAGTAAACATTTTTTATAGGAAAGGAACTGGTCGACTTCTTCCACAAACACGAGGCCAGCACAATCACATCGGATGACCTATTGGCTGCTCATAGACAGTGATATAAAATCTAGCCTCAAAAACTACAGCCAGCCAGTATCGACTAACAGTAACCAATGTATGGCAGCACATAATAAATATTATTTAAAACACGCAACGATATGCTGTCAAAACGCTTACATGCTGAAGCTGACATTACCAGACCCACCTATTCTAGCATCGACAGCACTCGGGCGCTACATTGAGCTTTTGTATTTACTCATCAGTATGAAAGGTATACAGAGCATGAACAAGGAATGCTAACGACGTTAATGAGAACCCAGGTCATAAAACACAAGCGCAAACGTCGCAGTTGCTTCTTTCACCAAAATGGCTACATGTAGCGATTTTCTTTAAATGACCATTTCTTTAAAATAATAGTCGATTTCGGCCGAACCATTTGGGTACCACTTAGAGAGATGTGATTGTACACACTTTAACGAGGCTATACTATACAAAATTAAGTCAAATCAAGGTAAGAGGGCGATTTTTTCGCTCTTTTAGCTGTAACGAATTCCCTCAGCTATGACATTCAGAAAGGTGTTCGCACATAACCAGAAATTGCATGTACGGTCTATCCAAAGTGTTTAAAAAACTATTGTTGTAGATTATTATCTGCAGCGGTTCGGAACATGTCGTCAAAATCATCGTCCAAACTATAATAACAGCGTAAATTCTGCTATCTCCATGTCTAAATCCCCCGATAAAAGGTTTTTATTCACGATGTCATTTGCATCCTCGTACTTTCAGGTTCGATATCGTCGTGTTCTCCACCACCACGTTCAATCAAACCCATTCCTCCCTCAAGTCTTTTATACAGCGTGCCAAACAAAGCTCCTTATCTTTTGGCAGCACCGTGCCCTCACCTTTCGCTCGTGACTTTTTCTTTTTTCGAGTTTGGGCCGTGTTCGGCGCCAACAATGAATAAGTGTACGGCGGCTGTCATATTTAGACTGAGTAAAATCAGTATACAAATTACTCATCGATCGCTTGATGTCTCCACCCCTTTCCAAGGGGTGTAGAACCTCTAGGTTGTGCGCCGCTGTGAAGAATGACACGAGGTTATTCCTCACTTTACGGCCTCGGCCTCCTGGAAGTCGTGGTCGCCCTTTTGGGCGGCGGCGTTGCGTAGAAGCCATCCGATGGCAAAATGCACAGACAGAAAGACAGTCCGTACGGCTGAATGCGATCGCCAAAAAGGATGCACGGAGGTCTTTCCCGCTCCGCCCCTGATTGATTGAAACCCTCCTAAATGTCATAGCAAATCGTACGTGATAACTAAGGGAATTTTGTAGATAGAGACATGCAGTTGGAATAGTTAGCCTGCGACCTAAAAGGGAGAAAAAAAACGCCCTTTACAGTTTTTTTGATTGGCTAATAAGCGAACATTAGGAACGATTGAGGCGATGGCGACCACAACTATCGTGACTGGACAAACAAACTGGTACAACGTACCTTCCCGGTAACATCACGCCGACAAATACGAAGATATTTACCCAGCGACCAGTTTCTGAATGATGACGCGTTGGCGTTGATCAGTGGATGATGCTCGCCGCGGCGCTCGGTGTCGTGTTAGCGCCCAACACCAAATAAGCGGTGGGAATAACAAGTCTACGGAGCTAATGCAGCCTTGGTTAGCCTATAGACGGCCGCGATCAGACGGAGGCTGCTACATAATGCTCAAGATGCATCTTTAGCAATTACTTAGGGGTAGCTAGCTGGAAGCGAGGCAGAACCTTGACGCTGGTTTTGTACGGTTCCGTGGGTTGCGGTCAACTGGTGCATATATCTTACGCTATTTATGGACAAGTGAAACTTTGTAAAGCGCTATGACGCCAAATCCTTCTCGCCCAAATTTTGCGAGCACATTACAATTTGATATCCCGACCTTCTGACTGCAACCGTGGATTATCGTCAAGCCGTCTCGCACGACCACAGCATGCTAGCGGCGTCATGGTGTGGCGGAAACGTGGTCAACCTGGTGTCCAATGCGGATTCTTCAAATATCACTTGTGTAGCTC
>Contig_1095
AGGGAATGCGTCTGATCGTCGCCAATAAGACACCCGTATAAGCAGCGGTTACGATGCTCTGAACCGCCTCGGCAAAACGTGTGCGGTCGGACACAGCCCGGAACTCGCCCGACACAAGCTTGTAGGTGCGTACTTTGCGCCAATGGCACTTCACCTCCTCACCGTCACGATTTAGCACCTTCTTGATCATCATTGCTCGCGGGATGATATCATCCGTCGTGACAGCGATTGGGACCGCCGCTTTGTCGAGCGAATCATCCACGCGCGTAACAACAGCAGTCCTGTAGCCACGGGGGTCTCCGGCGACATACATCTGAGTGTAGTAGGTGATCGTGTCCCCAGCGTACAGCTTCATAGACGGAAGCTGCGCGGAGGACAGCCCGACCATGGCGGTGTGTAGGATGCGGTGGCTGGCGTCTTGAGGCCAGGAGCCAATATTTGTTTCCAAACAACGAAGAGGATTTGGGTCACATTCAAGTAACACACATCCTCCGAACACGTACTGCATTTGGCTGACGCGGNGTGTGTCAGCTCCATTAGCCCTAGCCTGGGCCCCCCATGGTCTGGGCCTATCAGAAAGGCCGGGTCTGTTGCCCCGCCCCTGTCGTTTTGTGCTGGAATCTTGCTGTGTTGGTCAAATCGGTTCGTGTGAAAATAAATTTTCTCGATTTGCTGTGCAGCAGCGTGCTCGACGTCGGGCAAACGCGCACTGGCCCTTCTACGTGTGAAAGTGAATACTGGAGGCTATTTTGCGGAGTCTAATGAGGCCGAATCTCATTCTATTGTGGGCTTTCACACGTAGTCTAGGGCTTATGTGTAAAAAAGTGGACAAGAATCCGAAACAGGGCAGTCCTCGAAGGGGACAAGTGACGGAGTAGTACTCGTCAGCACAATACCGGTAACATTATTCGATTAGTTCCAGCTTCGCCTGATCCACAGTAAGATGATAGGTTGGATTAATTCTTGCTTTCTCCAAATTGATCCCAAAACTTTTCGCCAACTCCTTCACGTCGCTGTAAGGGGCCTCTCTCTTCGAAATCGGCTACTGTGGAATGGCCTGTCCTCAGTAGCCGTTGGTTACCCTCGAGAGCATCACTGGAAGCGAGGAATATAGCTGCGATTTCAGCAATGAAGTAAGAAAAACGCATGAAGTAGCTGAATCGATTGAAAGGCTGGGAGGTTGGGAGCAAATTGAGCACTGAGAGTAAAGTACTGTTCCTACAATCTTTCATTCGTTACTGTATTGCTGATGATTGCGGTACACAATCCCTTTTCAACGTCGGCAACACGATTAGTACCATTTATTCAAGTTATTAAAAATGGTAAAACTAATCGAATTAATGTTTTCCAAAAATTAGACTGTTAATTCTGGTTTTGGATAATCTCAGTTAATAATACGAGATCAGTCTCAGACAAATACGAGTGCTACCATTTGTCCGACACAGACATTGAACAAGGCGGGCCTGTTAAGCCAGTTTAAGCAGATACGAAGGTACAAAAATATCGTCCCATGTAAAACGTCGGCAAGTAACGCTCAGTTCAACAGCTGCATTTTGGTTTGAATAGCCTGAATGTATTATTAAAGGAGCTGGATAAAGGCACCAAACAGGGCTAGGGTGTAAAAGGAGGGGTGGTACAGCCTCTCAGCAGGGAATGGCAAATACAATTTGCAATTGTATTGTATGTGGTAACCTCTCCGTAATATGTATGGCAATACGAGACCTGACAATAGCTGTTATTGCAAGTATTAAAAAGCATTGAACAAGAGAGCTGTACTACATCACCTGTCCTTCATCTTCGCCGGAACAGCCAAGAAGAGTCGCRCTGTTCCACATATCATCGTTAGCGTGTAAAAACATCATCCGCTCAAAGTTCGCCGGGAGAGTTGAGGACCGCAGCGAGCTCAGTACCAGCTTGCACTCAGAGAATAGACGCTCACAAGCGTTGCTGGTGGGGGGAGTGTGATGCAGCAGCTCGTCGTACTGGATCGCAACACGAGGCGTACAGCGCTGCTTCTTGGCCTGTCGAAGAATGGTGGATGCAAAGTCGACACGGGTACATGGGGCAGGGGTAGTTTCTCCCGGCTCAACCACAAATTTCTCCACTGCATGCTGCTCGCTGGATGATAGCGGGAGATCGTTCTGAAGCTTAGCAATTGCATCTTCAAACTCCGGTGAGTGAATGATATTCGCGCTTGGACTGAGATATTCACCCATGACCGGGTACTTGACGGTGCACGCGTCAAAAAGAAAGCGAACGTCCGCCATGCTGCATTTATCGGCTTGTAGCCTGACGCAGACGCTGTCCAGCTCCTTAAGCTTCTCCACAGCGGCGGAAACGCGGCGGTGGGCATTGTCACGAGGCACATACTCCTCCACAGCACTAACAGCGAGGATAGCGTCTCGAATCTTGATGTAGCGCTCGAGCATTGCAAAAGTCGATGACCACCTCGTGACGCTCGCCTTGACAGGCCTGCGGTGAGTTACGCTCGCAAGGGCTGCAGCGTTGTTGGATTGGCATAGCTGAATCATCAAAACTTGGATAATATCAATCTGATTCTGATAATCCTCCAAAAAGCGATTGACTGCAAGGTTGAAGCGATGGCTGGAACAGCCAATCAGCGGGACGCCGATTTTGTTTGCGAGGCACTGATTGATCGAACAGTTGTCGCCTATAAGAAACCGCACCATACTGAGCTCTTTCCCATACACACACTAAATGGACTCAATGTGTTCACAGTGTGCATCGGCTGTCTGGCTTCCGTCCATTGGTGACAGGGATATGAGCCGCTGGTATCGCACTCCATTCGCCACGTACACGGCAAATATGCCCAGGAAGTGTAACGAATTACACGTCCAGCCGTCGAACATCAGGGCGAATGACTCGCCCATTTCAGATGCGATTGCCTGGCCAACCTTGCCGGCTACATAGCGCATATAGAGCTTCATTGTCTTGACAGTTATCGGCTTCATCTTCACCACGTCGCGTGTTAGCTTGTTCTCTACCTCCGTGATCGGCAGGTTCCGCTGGATAATCCACCTCATCCATAAGTAGATGGTTAGCGTCGCATCGTCGACAAATCCGAACGTGTCAATCGTTGCGGTAGATGCGGCCTGAAGCTCGGCATACTCCTCCACGTAGCCGGCGTGCTTGGTGCCAAGGTGGCCAAGAAGGTTACTATAGCCCGTACCAGCGCTTTGTTTGCGGCCACACCCGCACTTCTTGCATTCGAATAGACCTTCGCCGAGGTCCACGTAGAAAAAACTACAGAGCTGGCGCGACGTCATGAGGTGGTGGTGATGGGGTTGTCTGGTGCTTGGTGGGCGAATTTGGGAATAAGCTTCGTACTGAAGCTGAGGAGCACAATACTGACTAGAGGCCGATGAGGAATGGTTGGTGTGTGACGGTCAGCGCTCAAACGGTTGGACACAATACAATACAATTGTATTATACAACATTTTGTATTAAACTGAAATGTGACAGTAGCAATAATATTTTATTCCGTCAATATAATATCAATAGTATTGATATTATATTATTTTTTCCATGCCCTGCCTCTCAGTTCATCCGAAACGGAGTTTAATGAATCCGTGCTAGTGCATTAAAGTGTAAGCACTTCAGAGGTTGGCTTAAGCATGACCTAACATGCTATACTTAGAGCCGGGTTGGTGCTCCTTGATCATGCAGGGGGCTACTTTGGTGATAATGTTGCCGCCGATGCTGGTGGCTTTCAGAATTTGCTCGACATGACACCCATCCCTAAAACTTAAGTATAATTTTACAGTGGGTAATAAAAGGTTCTTCGTTTCTTGCCTTTAAGCTGTTTGGTGTCTTGGTTTCGTGCCTTTAAATTGTTTGGTGCCCCAACATATAATTTTTTACGAGTTCTTGTTTGGTGCCACTATCCTTGACCATTATTAATAACGAAAACGTACCTGCCGAGCGAGCAAGGCGGTGTTCTANCCTTTTTCATCAATTGAAAGGAATAGTAGAAGGAAGAGTGGGCTTAAGCTCACATCCTTAAAATTTCGGAATGATTTTTGTATTTATCGGTTTGAAAATATGTAGCTTTAGCACAAGACGCAGACGCAGTGGAAATTTATTTATTCCAGTTCCTTCCCTGTCGTTATATTGTGTTATCCCATTGACATTCTCCAAAGCGCTCTGAGCTACCACAGCCGTTGGTTATCAAGAGTGAACGTCGGGTCTGAATGACGGCCTAAGCGTACACGCAAACGGTAACCAGTCCTGCACCTCCTATCTTCTTCTCTCATCAAGATATTGCGCTAGCACTTCACGATGGTGTCCTGGATGACTGGAACAGATAAAACGTCAGTACGAAGCAGATTAAGGACCAAAAATGGTACCGAAATTTGAAATATAATCTGAATGCTATACATTTTTTTCTATAAGCTCAGTTGGTGTATCTCGTCGACAGATAATTGCACATGCTTCAGTCTACTAATACTTCTTGCGGTCTCAAATGTATCACGATTCGCCGCCTCCCATAGCAGCTGATAAGCGTAAAGAGAGCCCCCCCCCACACAACTAGTTATTTTGTTATTCTGGTTCTGATAAAAACGTAATCTTTCTAAGCGTACTTAGCTGAAAGACCCCCAAAAAATACATGTTACTGTTGTTTGCTAGCAGAATGATACCGAGCAACAGTCATTGGATCAATGTCAGAGCCGAACAGGTAGGTACATAAACTTTGTTTTTTAGAGTAAACTGGGAAAATGCAAGTCCTGTATTTTAAATTCCGGACATCGCGAGCTCGGAATTGTATTGGGAGCTGATCGGAGCAAGTAGGAACATTGGTCATCCAACATTATTTAAATAGTGCTGGATGGGCAATGCTCCTACTTGCTTACGGNTAAGAACATTTTAAAAAGTTAAAATACTGACGAGTAAAATTTCGATACGTTGAGGTTCCTTGACCTGCAGCAAACCCACCTTGTACTTTTTGTCAACGAGCATCCATCTACCAGCGAATTCCGTCTTCATCTGTGCGGCGGTTTAAATCCANTTTTTTGTATTTCATCCTCTTGCACAGTCGCAATGCATTTTTGTGGTCATTTCTGCGTATGTATGACAGCATCATAACCTCCACGTCTATAGCTGAGGTTAGTGACCTCTTGAGTAGTTTGAGCAAACCGCGCTGCACGGAATGAGGCACCATTTGAGACGAAGCCAACTAGTTGCAGGAATTTAATGTTCACTTTATAAGCAGCTACACCACCGGGTTTGAAGAACGGCAAAGCTCGAGAAACCGTTCTGTTTAATACAGAATTTGCAAGCCACTAGAATCATTTAGAGTTTTTAGGGTCTCGCTATGTAACTTCAAGACCGTACGCGATTTCTTGTCCTGGCTGAAAATATGTCCTTAAGTTATTTGGCATCTTGAGTAGTGCGCAAATTCTTTTGTAAGTGCCTTAGCTGGTATTCTACTTTCTTCTTCTCGCATCTCATAAGCGCATGAGTGAGAGCCTAGCACAATTCCTCCAAAATTACCAAAAATATAGTCATAGGTGTGGGACGGTGACCCACTGTTAGCCCTTCCAGTCCAAAGCGAGAGCCCCTACAAGTCAAGTGGAGAACCAGTTTAAGAAAAAAGCCAATTAATTAAAAGTACTTTAGTAGCTTTGATCCCGCGACACTTAACCCCTTTATTTCCGGCGAAGTGTATCGAAAACGAGATAAATAATGTCGTAACTTACGACATGTCCATGTCACTATTTTTTTGTATGTGGCATATGTTCGACGTGCGTATAGGTGTATAAGTTTTTTGACAGGTTGCTTTCCCAGAAGTCATAAGTTATACTACTTAGTAGCTAGCAGAAAACACTGTATGTCGTAAGTTGACCCACATTATAAAGTACAGCGGGAAGATCTGCTGCATATCGGGGAAAAAGTGGTGCACAGAGCTGTTTTATGAATCCAGACCAGTAGAATAGACAGAACAAAAAGTACAGATGCTCAAGGAAATGTGTATTACGACATGACAAGCGCCCACATTCTTTTGATGTCACGCTAGCAAGTCTACTCTTGCTCACTCTCATGTTCATCACCGCCGTCTTCCTCATCTTCACGAAGTCTCAACTCTCGACGGGTCTTCTTGTGCACACCTGCCTTCTTCCCCGGGCGTCGCAAGACAACTCTCTTTCCCAGTGATTTGCAGGAATGTTATAGATAGACCTACCCGCAGTTCGATTAGTCGTCGTGCCAGATCTCAAAGCACGTTTTAAGCTACACCCTTGTACTGACGTCGTATCTTGCTGCACAGCCAGCACTTTGCATCGTCAATAGAACAGCGTTCGCAAAAGTAAGTTGTAGCAAACGACTTCTTCTTTCGATCCGTGCGCAACAGGGCCACATACCTTGCAAGATCGCTGGCG
>Contig_1096
CATTTGATGAGTGGCCAGAAGTCTTCGGGCACTCTCAGCCATTCGAGATTTTGCCGGCTGAGACGTAAGCAAAATGCTGGTCTCTGTGAGCGCAAGGACCAAAGCTGAGGCTCAAGCGTCGGTGTCAGCGCCCGCCCTGGATCCGCGCCTCGTAGACTTCGGCCACCTGTGGCGCCAGCTCAAGGCCGCGGGGTCGCGGTCGAAGCCTCCCACCGGACTGTCAAACGATTGGGCGTACGTCAGGCCGTCAAGCGAGGTTCCTGCAGAAGGCGAGATTGTGTTCTACGGTATGTTGTGCTGGTGCAGTATTACTATGCGTCATTTCTAACTTGGTTTGTGGTAGGTGAGAGAGCGGTGGTGGAGCACGCGATCGCAACCGGACTGATTCAGGATGAAGATGACAACAGCAGTGGCGAGGAGAGTGGAGATGGCGGTGAGGGCAAGAGCGGTGGGGGCGGTGAAGCTGAGAGCGGTGGAGGCGGTGAAGCGGAGAGCGGTGTGGGCGACAGCGGTGATGTAGATGTGGTGGAGCGTCGCAGATTGATTGCAGTGTGGCCCTCTCGGCCAACACAGTCGACGCGCTGTTCGGAAGTGACAGCGAGGACGATGGCACACCTGCGTTGTCGCAGAACGCGGTTGGGAGAGCTTTCGGGCTATCCCCGCTACGTGCTGACGCGGTGCATGATTCAGACCAGAGTGTCGTGATCGGAGCTTTCCAGCAGCTGCTCTCGGAGACGGAGCCCGACCTAGACTCTGAGGACGACACGGTAAGGGAGCCGAGAGACGCCAGCGAGGGTGACGACGCTGGAGGACCAGTTGTACCGCGCGATCCAGCTGATGTAAACTTGATGAAGGCTGGAGATCTTAGAGAGGAGTACGAGAGTCTGAGTTCAGGCTCCGACTACGGCCAGTTTTCTGACGACGACGACGTGGAGCCTGTCCGTCCTGATCCAGACGAGGACGAGGTATCGGACGACGAGGAGTCGCCCCACATGGATGCCGCTTTCATTGAGGCCCTGGGTGGCACCTTGTCCATCGAGCAGATGGACCAGGAAGCGCCGCGAAACTTTGCCTGGGGCGCGCCTTCGACAGTTTTTGCGGACGATGTGTCCTGCTTTCGCGGATTGGTGCAGGAGACCGCCCATCCAACACCAGAACTTTGCTCGAAGAAAGAATCACCTCTTGAATTGCTGTTTTATTTCCTACCGAAGAGCCTGTGGCGGATCACCAAAGAGACGAACCGGATGAAAAGGCAGACGGTGGACCATCGAGCGCGTTATGAGCGATCGCGGACGTTCAGAACGGAGAACATGCGTACACTTCGTGAACTTCGACGCCGTATTCGTCGGGAGAACGACTACTCACTGCGCGAGATCTTGTGCGTTATTGAACTTCTCATGGCTCATATGTTGATCCCCACCCGACGCTTTTCGCAGCACTGGGCAATGACTGANCAATAGTGCTTTGAGTGCAGGTGCGCTCGGCAAGTACATGAGCCGGAACCGCTGCACGTCGATCCTGCGCGATCTACACTTCGCGAACAATGACAACCCGAACCGTCAAGACAAGCTGTGGAAGATCCGTGACGTTGTTGATGTACTGCAGGAACGGCTCCTGAGCGCGTGGAAGCCGCCGAACATCATCTCGTTTGACGAAGGCGTTTTGCCGGCGACATCCAGACGCAACACGACCAGGATGTTCATGCCAGACAAGCCTCACCGCTACGGGACCAATCTGTTTATGACATGCGACTCGCTGACTGCGTACTGCCACCGGTAAGCGACGAATGTTTTTTTTTTGTTGATTTGCTAGGTCGTAAGTTATGACTTTATGATTTTGACCGTGCTCTCAATGTCGTATCTTTCAGGTTTGAGATCTACGTCGGAAAACGCCAAGCCAGCGAGTCTGCTGCGCAGGCATTGGACCGTAAGACGGGTGCTGCGGCAGTCATCCGCAACCTGAGCGCTGTTCTAGCTGGGCATCGTGGCTTCCGGGTTGTGGTCATCGACCGCTTCTATTCGTCCGTAGCTCTCGCCATCCAGCTTCTCTCTATGTCAATCTACGTGATCGGTAACATCATGACGAACCGCCTGGGCTTCAACCGCGACGTCGTAGCGGAGCATAAGACGCGACCAAGGCGCATCGAGCGTGGATCCTTCAAGTTCGCAAGATCGACGGCAGTGCCGACCATGGTTTCGTGGCTCTGGTGGAACCGGAAGCCGGTCCACTACCTCGCGACAGGTGTGTCCATGGCAGAGGACAGGATCCAGCGGAACCTGAAGGGGCTCGGGACTTCGATGTTCAAGTGCCCGAGGCTGGTGACGGATTACCAGCGCTGGATGGGAGGAGTCGACGTGCATGACTAGCTCCGCCTCCAGTCCTCCTCCATCCAGCTCTCCTTCAGGTTCCGGAAGTATTATAAGAGTCTTTTCCTCGGACTACTGGACCTGGCGCTCGTCAACGCGTACCTCACGCATAAAGAGGCCAGTCGGCTCGCCAGCGAGACGCCCATGAAGCGATACGAGTGGTTGAGCATGCTGCACAAGCAGTTGCTCCAGCTCAAGGACGAAGCCTTCATGGCAGCCCCCACTCCGTCGCCAGCAGCACGCAAGCGAGGGCGCCCTGCATTCTCCGGGCACACGCTCGTGCCGTTCAACGACTGGGTGACTGTGAGGGGCGGCATCCAAAAGAGGCGTCAGCGGTCGTGCAAGGTGTGCTCGCTGTATCGAGGCGAGCTCAAAAGGTCGTTCCAGACGACCTACTACTGCCCGGACTGCTCCAACGGCGACGCCAAGTTCTACCTGTGTGGCAAGGCGCGCAGATGTGGCGACAAGACTTGCTTCCAAGTATGGCACGAGGACTTCGCGTGCGGTGACAGGATCCCAGCACACCTTGGCAAGCGAGTCGTGCTGCGCCGCGCTCCCAAAAGGGTCGGCGTCCGCAAGAAGACTCGTCGTGAAATTCTCCGCGAAGACAATGAGGGTGCTGAYGAGGAGGCCGAACCGTGAATGCGAAGGAGCGCCAGACGATGGGAACAACTAAGGATACTGTTGTTTGGTTATAAATAGTTGTTGCTTTTTCTTGATTTCTGTCGGTAACGGCCAAAAAAAGGATTTGCCGTAATTAAAATAAAAGTTGTTTTCGTCGGCAATGGCAAATCTATTTTTGCCGTTGTCGACAAAAAGAATATTGTTATTCTGTTTTTGTTTATTTTTATGTGAGGGCCCTCCAGCTGGAGGGCCCTCCTTAGTTTCCCCCTGACGATGAGTGTGCTTATTGCTTCAACGTCCTTTACCATATGATCTGTGTCTGTTCCTCTTTTAGCATGTCATTCATCGAAAAGCCCTGTTCTATGTGTGCATTCGCTTGCGTCTTCCCGTTATAATTTTTATGTTCACTCTTACAAAGTCGTAAGTGTCGGTGTCCGTGTCGTTTGGGTCATCCTTACGTCGTATGATATACGACGTAGTGTGTAAAAACCTTTGAGAACGTAGACCTCCCATCGTTTTGGATAGGCAAGTGGAAGATACAGCACCATACAAACGCGCTGGTAAAAGCTACGCCGTAAGTTATGACGTAAAATTAGTGGTTCACGAGCTCATTTTACGGTATCAGAGGGGTTAATATTGTTGCGTTTTGCTCCTTCGACGAGCTCGTCAAGTTTCCCAGTGCTGAACTTTCTAATCATTTCGGGGTTGATGTTCATCCTTTCCTCATCGTCCAGATCGTCCATGTTGTAGCTCCTCAGGAATCGCTTGGCGCCACTTGATTTGGCGGAAGCGATAGTCGCCAAGAATTTTGATTCATCCATGGTCGCNNAGAAACATCACCACTAGTAGCAAGGATGATAGTTGCAACCATCACGCACACATACCATGCATGCATGTTTGACTCTGAACTTGTTTCCAACGTGGGTGTCGTTGAGGGGATTGGAGAATGAACCGATAAATTGTGCTGCCGAGCGACAACTCAATTCATGCGTGTGCTGCCGCACGCTCTACGTCCTTATACCCTTTTCAATATGATTAGGTCTTATCCATCTGTGATCCTAATCCCTGCAGTCAATAACAAAGCCTCTATAATATTGAACAAGGTCCCGTGACGGGGAGCTTTGTACTGTATCGAGTGTTTTTAAACAATAGACGTGACTAAGCTTAAATGCTTAGTCACGTAAAGCTCAGTCACGTTGATTGCTCCGCTTGACATTTTGGATTGCGTACTGTACAACATTACTAGTATTATAATTCGCCAGTACAGATTTATCCCTGTAGCGGGCTTTGTTCTTCTTTTTGAATTGCAGCTCCTAGCTAATATCAGTTCTTGCGCTAGAAACCAGAGAGATTGATATAAAATTGACTCTCGGTCGACTCGTAACGTGCACAAGTACTGCTTATATGAACCATCCATCTTTGTACCGCAAACGGATTTCCCACGTCGTCCACGTAATTTTGGAACCAAGTCCACATTCAAATACACGTCATAGCCCAATTGGCTAATAATGGGTCTGGCTCCCCATATTTCAGCCAATGGCATGACAGCATTTCAGCGCACGCTAGTCGTGTGCTGATGCACCTACTTATGTATAGAAATCTACCTATTTATGCCCATTACATAACCCCCTCTAAACGTTGCACTCACGCAACATAAGCGATGATGAAGAACATTAAAGAAGACTGCTGGGACGGCGGAGACGGAAGCGGTGACGCTCGAGACATCAAACCACTGCCGTATCAGCAAGAGACACACACGCTCGGCGGCAAACGTGCAGAACGAGAAATTATCTTAGACCACACCTTGAAGGCTACCGGCGCTGGCGCCAGTGTCAACACATGTGGCTTTCGAGATGACAGGCGAGACGTGACTGGATTCTGGTGAAGTGGGGCTTGAATCTTCGCACAAGTCCTGAGGCACATTGTGAAATCTGCGATGTCGTATCCGACGAGTGAATAACAAAGCTTGCTCACGCGCAGTACGTGTGGGTTCATTTCGCGGAGATCAAACTCAGCGACAAGCGCACGTGCAAGTGATTTTGTAAGGAAGCACTGGCACGATAATCACCACAGACACAAAGACCGAGGGCCGACTGGAGACTTCTCTGTGCGTGAGGGACACCCGTCGTGGGACGTCAATGTTGTTCAAGCAGACGCGAGGATCACAAAGACAGCGCACCAGGTACTTGAGACCGCGGATACGGGGATGCAGAACGAGAACAATAAACACTTGAGAGAAACAGTTGGGAAGCTGTAAGAGCACAGCGATCGACAAAGGTATGTAGAAACATACTCGCGAGTACGCTTCTCACGGTATGCCTCAGTTGGATGATTTACTTGGAGACAGAACTGCGGAATAGATAGACCGTCCTAGCTAACAACTCGAAATATTCAGTTTCTTCTTATTGGGTTTAAAATTTTAAAGTAATTAACAGGTCATTATATATACCCGGCGTTGTAGGGGCTGACTGAATAGTCTAAATATGGAAGTTTTCACGTCACAAATTTTGCGAAAGGGTGACCCCCTCATTTTGTAGCTTTTGGCTAGCCCACCTCTTCAGATTTTCTATACTAAGTGATGGGCCTTTTTGTCTGGCTCAGCAGCTTTAAGATACAGTATATGCTTCCTATTCCGGAACTGATATAAATTAATTCCCTGAAATTTCCTATGCAATCGTTTAAAGAGGGAAACATGATTGGGCCTCTGATAGGGGACTCTCGGAGCCAGTCATTTACTCTGCTCGCTCCACATAAAGCTCGCACTTCCCACAACAGGACCCGCAACGAGCAGCCCATCTAGTCATGGGGGGATGGATGAAGATACAGCAGAAGCGTGGGCTTATCCAGAAGGCAGCTGATTTTCCCAGCATGACGCATGAAGAGCTCGATCTGGGGCACGCAAAAAATCCTCACTGTTTTAAGAAGCGCACGACGGAGGAACTCGGCTTTAGCTACCGTTTTAATAAGAAGGTGTGGATGACAGGCGGGAGTGGTTACTCAATCTAGCCAGGGATACGCGAGGGTGTGGGCGTCATATCCTCTTGCTTCTCGACAATGCCTCTTCACACAAACTGGGAGGGGGGGGTTGTGTGCACCAATATTCGAGTGGAGTTTCTCTCCCCCCCCAACACTACTGCGTTCCTACAACCTATGGACGCTGGCATCATTGCATCCTTTAAAATGGCGTACAGAAGAAAGCAGCTCCGGTGGGTATACGACAAGATTAAGGACAACGTTGAGATTGATAGTACGGCGTACGCCGTGGACCAGTTGCAGACAATGCAATGGAGCAATGACGTCTGGAATGAATTGCAAGGT
>Contig_1101
ACTACAAGTGAGACCGTGGGCAGCTGTCCGCCCGTGCTGTTTCTTGGTATCACTCGATTGCCATCGCCTCCAAATTTCTGGTCAACTGGAAGAAGTCGACTCCAAATGGCGAGGAATTTGACGGATCTACGGTGGCTCTGATGGTTATCAAACATTGTCCTTTGGTCGCGATCCCCGATACATTCAATGAATTCCACGAACTCATCAGCGTTAAAATATATAATTCGACAATCGTCGACTGGAGAGAATCGGCTGCAATTACGAATACGAACCACCCGGCATTTTTGACTCTTATGGTCGTTCGGACCAACATGACAAACGGACAATTGCCGGCAGGTTTCCAATCCATTGACACACCGGTCAACTTGTACGACTAGGAGTTTTGTGCTACTTATCTTCGTCAAGTTCCAGACGATCTCGACCTTAAGTGGCTAGCAGGATCGATTGTCATCATCGAATACAGTCAACTGCAGGTCGTTCCCCAAGCTCTATTACGCGTTATGCCATCCTATTTTTCACTCACCGGCAATCCCATCAGCGAACTTCCACCTGAGATTTTTGAGATTGAAGGGTTGACAGACCTGGGTATCGGCGATACAAATTATTGAGAGCTTCCTCAGAATGTGACTCAACTCTCACCAGCACTCTCGTCAATCTACGTAATAGGTACACGGATATCGCTCTTTTGGTCGTGGGTGGATGACATTCTCGGGCGGGACAGTATTCGAAGCATACCACGAGCGATCTATGCAGGAAACACAATTTATTGTGACGATTTGTAGAGGATTTCGACGAAGTTAACCAGTTCTTTTAGTACTGTAACAAGTTCTGATTATTCTCTACAACTTATGGATCCAGCGGAGGCAGGTTTTGAGGGGAGTATCTGGTCGTTTGTGGACTGTAATCCTGCCATAAGTGGACTCAGTGGACCTCTATACCCCCTAGCAGCGGAGGACAAGCAGAATGCACTCCACAGTTGAACACCGGAGATACCATTTTGCACTTTGCATAATAGTTTTCATTTTATCCTTTTAAAGCAAAAGGCTTATTGAGGGAGACTTCTGTTCTGTACGAGCAAGGCTAATTTCTTGCACTAAAGTCCTACGTACCGGAATCGACGAAAAAAATGCAATACCGCGACCAAAAATCTAATACGACAAAAACCATGTGGATGACACCCCGCCCCAAGGAATAAGTCATTTTTTTAATTTTCACTATTATCGCCTTCCTCTTCTACTGTATCATAGTATTTTTGAGCTCGTCTCGTACCTCAACGACGAACACTTGGTTTCCACACCTAAATAGGACAGATACAAAAAAAATATATAAAGAAATAGAAATAAAATTCTATTTCAACAAACCTCATTTATCCATTCGAGCATCCACTCTTCGTCACAATACGCATTCTTTTGAGCTGTGAGAATAGCTCCCTTGCGATAATAGTGGTTACCAATCAACTCCTGGTGGGGTGGTCCGCTTCACGCGCCCGAAAAAACGACGAACGCCAAAAGCTTCTTCCCAAATACCGAAGCACGAAATGAATATTTATGCCTTTTTACCTTTTTACGATTTACTTGGGGTGATAATTTTACAGCGTTGCATTATTTTTTCGTCGATTCCGGTAAGCTATGTTGCGTGTAGAAAGCAATCTCTCAAAACATACCGGTTTTCTACAACCGGTGTAAAAAGTACCTTCAGGTCAAAACCGTAAAAACGGCGGAAGGCGTAAAATCTCGCACAAGATACTCCTGTCCATTTCAAACCGTCGCTTTGCTTAAGAAAAGGCGCGCTTTAACTGGGACACTGTTTTGATGCCAAACAGATTAATTTTGCAGACTTTTTACGGACCACTGGTTGCAAAAACTTGATCGGTTGCAATTCCGGTACACGATGTAAGCTAATCCTGGGACGTTGTACAGTACAGAAGTCCCTCAAAGTAAGCGTAGGGGGACCGAGACACGATCTTAGAGGGTGATAAACAGATGTATAAAAAGTACTGATATTTAGTTAAGAAGCGATGCGATCTTGCTCCTGTCACAGAATGCCTGCGTGCCGCTAGCAGTTCTGAATGGTTTTGGGTGAGATCTCGTCGTAGGCCACCTTACTCCAACAAAGAGCGGTGTAGATATCTAAAGCCAGTGTCAGCCGATGTTTGGGGTCTTTGCGTCCAGAGATCACCTTCCTCTGCGTGAGAGTGTACTTAGCCTCGCTCCGAAAGAAGAACGAGGTCTCATCCATGTTGCAGATCTCGGACCGGGCGTACGAGTCCGTCAGCTTTCGTAGTTTCACACGTCCGGCTTCAGCTGCCTCTTGGTCAACTGACGCAGCTTCGCCGTGCTTCCGCTTCTTGTAGATTCCGTGACGCTCTTGCAATCTATACAGCCAGCCCTTAGAGAGCTTCAACGTGGTGTTCTCGCCATACACGTTCACGCGAAGAGCAATGGCCTTTATTACCTTGCCTGTGATAGCCTCCACCTTGCCGTCCATTGCCTTAAAGACCTTCATAATGCGAGCGTCCGTCTCCTGGATTTGGGGGCTGACGAGCTGCTTGCGCTCTAGCTGACAGGGCTCTATAGCGGCCCACTTAGACTCCCCAGCGATAACATTGCGAGCGGCATCGCGTGAAAGAGATTTTTCCAGCTTGAACGCACGGGTTGCCCACGCTGCGAGCTGTGTTGGACAGTTTTCCTTTGGCGCGCATATCCTTCGCATACTTGCACATGAAACAGTTTTACTTATGAGAGCCCCGGGGTCCCGCCTATTGTTTCACATAGCGATCTTCTGCTCCATATTAAGGCGGATCCGGCGCGGCATGGGGCTGGCGGTCATGGTCGCTTGGAAGAGTGATAGTGAGCATGGAGGGAGGCGTACGAAGCGGGAGCATGAGTTACCTCGTACATTTAATCCCCATTTTCAGTCTTTCAATGGTTTAGTTAGCGAAGAGACCGGACCGGTCTGAAAATGATGGAGATCTTTCCCGCCGACTGCAGTTCATCCAAAATCAGTGCATTTTTGTGATTGGCCAGTTGAACCTGTATGTACCGTAGCAGATATGGCGGGGTATTACGTAAGTAGGTGACGCTTACTTTGAGGGACTTCTGTATTACGTTTAAACGATACCGTAATCCACAGCTCGTGTTTAGCTCAGGCGTAAACTCTGAACCTGTTTACTGTACTATCATACACTGTTCTTCACCCATGCGATTTCTCACTTCGCATTTTTCCTTCTACCAAACAAAACCAACCACTAGGAGCACCTATTGTCGATGCGGACCGACTACCCGATGCTGCTAGCAGCGGCCATTGTGTTTTTACACATCCCTGCCTCGACGATGCCTGCGGCTGAAGCGAGGCAAACAGCAGCGAATATTATGTACCCAGTTCTCGATGGAGAACAGAACGTCCTTGGCAAGCGATCCCTAAGAACCGACCACATGAGAGTTAGCAATGTTGAGGACCGAGAAGGTGATGAAGAACGAATTTTTCGCCGATTTACGGATTGGATCAAGTACATTTTTAACAAGATGAATCCGAAACAGTTACACACCTACTTGGGCTTAGATGGCCTTGGCGAAACGGCCTATCAGCACAAGAACTACCCGATCTATCTGATGAAGTCGAAAAAGTGGCGGGACAAACTATAAATCAAGAATCAACTCATGGACCGAGAAGGACATTGATGGCGGTCAGGATAAAAAAAACTTAAAGCCCAATAATTACGGTATTGGCTCACTACAATAATTGATTATTGTCGTACTGACACAGTGAAGTATTACGTTTGGGCTCCTGACTTTATCGAAGCGAAACGATGGAAACCCATCGACACGGGTAGAACCGCTTACTTCTGTAAAGTATATGTGCCAACTTGCAAGCACTAACTATCAGGAAATCGCACCTGTTCTACAGGCTTAAAAGGGTTTTGGACCCTACTGAAGCTAAATATCAATGCCTTAAAAACGAAACATGAAAATGGGTTGCTTAACACATGGGCTTCCTGGATATACAGGTTGCTTGCATGGCGGGTAAGTGAAGTACATGTATGCAATGCGACGCCGTCTCCGCAGCACTTGCCGCCAAATTTGGTTGCCCCTCATGGCTCGAAGTGTCCGCCATGCACATACTGTATATATTTACTATAAAAACATTTCTACCAATTTTAACGATTGTTTTATACTTTGTTTTCTATTTCTCAAAATAGTGCATACATTAAACATATTGGGAGAGCTTTGGTAGTCAAATAAAGCATCAATGGTCACTTACAGAGGCTCAGTTAGAGAGGTGTGACTGTATATGGAATGTCGCTCCGTTTTATAGTTTGTACTCACGATAAAATGATACACTATTAATACTTTTGAGCCGCGATAGATCTCAAACTACTTACCTAAACTTAACGAAATGAATCACCACGTGGTTTATCTTTAAAGTAGCAACTAGGGCACCTTTGTAGTGCCAAAATGTCAGCTACACGACGCCGCCGAGTAAACGTTTTTTATAGGAAAGGAACTGGTCGACTTCTTCCGCAAACACGAGGCCAGCACAATCACATCGGATGACCTATTGGCTGCTCATAGACAGTGATATAAAATCTAGCCTCAAAAACTACAGCCAGCCAGTATCGACTAACAGTAACCAATGTATGGCAGCACATAATAAATATTATTTAAAACACGCAACGATATGCTGTCAAAACGCTTACATGCTGAAGCTGACATTACCAGACCCACCTATTCTAGCATCGACAGCACTCGGGCGCTACATTGAGCTTTTGTATTTACTCATCAGTATAAAAAGGTATACAGAGCATGAGCAAGGAATGCTAACGACGTTAATGAGAACCCAGGTCATAAAACACAGGCGCAAACGTCGCAGTTGCTTCTTTCACCAAAATGGCTACATGTTACGATTTTCTTTAAATGACCATTTCTTTAAAATAATAGTCCATTCTCCATGTCTAAATCCCCCGATAAAGGTTTTTATTCACGATGTCATTTGCATCCTCGTACTTTCAGGTTCGATATCGTCGTGTTCTCCACCACCACGTTCAATCAAACCCATTCCTCCCTCAAATCTTTTATACAGCGTACCAAACAAAGCTCCTTATCTTTTGGCAGCACCGTGCCCTCACCTTTCGCTCGTGACTTTTTCTTTTTTCGTGTTTGGGCCGTGTTCGGCGCCAACAATGAATAAGTGTACGGCGGCTGTCATATTTAGACTGAGTAAAATCAGTATACAAATTACTCATCGATCGCTTGATGTCTCCACCACTTTCCTAGGGGTGTAGGACCTCTAGTTTGTGCGCCGCTGTGAAGAATGACACGAGGTTATTCCTCACTTTACGGCCTCGGCCTCCTGGAAGTCGTGGTCGCCCTTTTGGGCGGCGGCGTTGCGTAGAAGCCATCCGATGGCAAAATGCACAGACAGAAAGACAGTCCGTACGGCTGAATGCGATCGCTAAAAAGGATGCACGTCTTTCCCGCTCCGCCCCTGATTGATTGAAACCCTCCTAAATGTCATAGCAAATCGTACGTGATAACTAAGGAATTTTTGTAGATAGAGAAATCAGTTGGAATAGTTAGCCTGCGACCTAAAAGGGACAAAAAACGCCCTTTACAGTTTTTTTGATTGGCTAATAAGCGAACATTAGGAACGATTGAGGCGATGGCGACCACAACTATCGTGACAGGATGGTACAACGTACCTTCCCGGTAACATAACGCCGACAAATACGAAGATATTTACCCCAGCGACCAGTTTCTGAATGATGACGCGTTGGCGTTGATCAGTGGATGATGCTCGCCGCGGCGCTCGGTGTCGTGTTAGCGCCCAACACCAAATAAGCGGTGGGAATAACAAGTCTACGGAGCTAATGCAGCCTTGGTTAGCCTATAGACGGCCGCGATCAGACGGAGGCTGCTACATAATGCTCAAGATGCATCTTTAGCAATTACTTAGGGGTAGCTAGCTGGAAGCGAGGCAGAACCTTGACGCTGGTTTTGTACGGTTCCGTGGGTTGCGGTCAACTGGTGCATATATCTTACGCTATTTATGGACAAG
>Contig_1105
ATCTTCATACAGCTAAGAACATACAAGCTAACAGGACTGGAAAGCCTTCCACCACCCGAAAATACACTTTCTTCGTGAATCTCCACTCCGTCACTGCCTCTCCAACTCCGCTGCCTTGAGTTCCGCCATCTCACAGAGAATCACAGCTGTCTGCGGATTGATGATCCACACCGAGGCACTCGCTCGTTTGTTTTGAATACGCTTCGCTCCAGTATTCGAGGCCGTCAGAGGAAGAGGAAGGTGACAGTCTGGAAACCGTTTTAGCCATTCGTTCATAACGTAGTCCCACATAAACTCCTCCCCCTTCATCTGTTGTAGCGCTAATAAAGCCACCACAGGCTCACGATACCACCAGCCTCGGTGTCGAGGTTTCTGCGTGTCCAAGTTGACGAGAAATTCCGCACCAAGCTCCTTGTACGCCGAAATTAAAAGAGACTCAAACGCATTCCTGGCAATGAGCTGACGATTACTGCGTTTGTTGCACGCCTCGATACTGACTTTGCGAGACACTGGGGACCAGAACTTGCGCTCCCACACAGCCCGGGAGTGCTTGCGCCAAAAAATGCGAAATTTTAATGCTAGTGCGGGGTGTTCTTCTTCATCAAAAGGACAAGGTACGTTATCAAAGACTGCCTTCCATGGGATTTGCGCTTCGAAAGTCTCCATCTTTCTGGCCAATTTCACTTGATTGCGGCACTCCTCCTCACTCATTGCCGTCTTGCCTCGCTTCTTTGGCTTCTCTTCACTCCCGTCACTAGTTCGCATCGCTGTAGTCTCGGACTTACGCTTCCAGGCGCTCTTCTGCTTCGAAGACCCCCCGGGTACCTCGAATTCTGCTGCGTTAGTCTTTGGTTTCTTCTGTCTCCCTCGCTTTTTCTTCTGAGAGATCAACGGACCGGCTACATCGATTGCAGTCTTCGAACAAGCATGTTGCTGCTCCGTTGCAGCGTCACTAGTCGGAGAAGGGTTCTTTACTCGAGGAGGGGGCTGTACCGATAGTATCGCCTGTGGTAGCTCGAATGGAATGACACTGATCACTTGACAACCTCTTTTTACGAACTCCAGCAACGTCGCATCCTGGTGATACACGAACTCTTTGAACAAATGCTTAAGTAGCATCATGTTCCGTGTCGCTGTGCGGTACTGCAGATACAGGAAGACACATCCATGTGCGTCGAGGTGCTGCTTTGGCTTGGCGAGCAAAAGTTCCGCTTGGTGACGTCGCTGAGCATTGGTACTCAACACCGGGTAGATGGTGACGATGGTACATCCCTGCTTCATCATGGGGACCAACGTGTTCTCGTGATCGTTTAGAAAATCAGCGAAGATGCGACGCAGCATTGGCATGCTCACACACTTGAGGCGAAGCTCCAAGTNACACCGTAAATTCCTGCAATAATGCAAAATCTCGAGGCACAGAGTCGGGTGGAGCCATACCACGACTCACGTACCCATCTAGTGTCAAGACGGAGCGTGAGTGCGTTGTTTGGGACGAGAGACTGGCCGTCGCCATGGTGTGCGATTTCCAATGTGGAATTGAATGATGTTGGGGATAACTTCTTTTTTGTTTGCAGTCCGTTGACGTTGCGCTAAAGTTGATATTTCGTGCACGTGGGACCCGGAGATAAATTGAAAAAAAGAACGGGAAGAGAACTAAACGTCCTAAACTAGTTCTACTGTATTTGTCCTAAAAGCAACGCTAAGTACGATATGTTTTTGCAATCTGCCGATAGCGTAGTCTTCTATGTAGCAGTAATTAAAGTACATATAGTACATTGTGGGACGCGTAATATTCGACATAAAAACACAAGCAGCGATTATTACAGAAAAAACACTGCAGCAATAGCTCTTCCTCAAACAAAAGTTTATTAGTTGTGATTTATTAAACGGTATCTTAAACTCGAGAAGCCGATGCGATACTTTTCAAATTAGGTCATTAGATTCGCACTGCGAAAGCTAAAGCGATAAGTGTATGTTAAAAAATTGAAAATAAGTCGTATTATTTTTAGATCTGAGCTTGACATTTTAATACAACTGGTGTTTAATGACATGTAGCAACGTATATGCTCCATATCTGGATTCATTTAATGCATGCTTGCTTCATGCATCTTCGGCAACTGCTTCGCAGCCGCAGCTTCTGAGTACTGTTTCCATGTAGATATTGCCAGAGTTATTTTTTTCAAACCATGTTTTATTTGTAAAACCTGAAGTCAACGATTCCAATGGTGTACTTTGGACTCCAAATTGGAGGAATTACAGTACTATTGATACACTCTCTTGTGTCGACTGGACCACTGCCGAAAGCTGTACCTCAGTTTTGGTACCGTTCCCTAACCCCTGTGTTTAGTACCGGTATGCACATTTACCGTACAGTATGCGGTGCTTAAAAAACACCACCCGGATGATGCGTTCCATGTTAACGCCCGCAACTTACAGAGCGACGTGTACTGTAATAATGATGCTTATTAGGTGAACCGGTGACCAATCGTTCTAGAACGAAGAATGGCAAATGTCGAATCGCGAATACAGGGACTGAAAGACCTGTCCTAATCGAAACTAGAGAAACACGATATCCTGTCGTATACGATAGTACTCACGTCCATTGATACGAAATTCTGAGGTCTTTTTTACTCGAAAAACGTTAGTAGGCTAGACGAGACTTTTGCACTTAAATCCATACTGGTAGCTCAACTTGATATCTCACCTCGCTTACATATTTTAGCAAAAAATGCGGTTTTTCGAAACGACCTGAGTAAATTGATAAATTGTTACATCTGATAGGACTTCTTCCACCATTCGGATAGGCTTCATGTAGCAAGCTTCTACTTGATTTCTACATAAAGTTATTCCAAACGAGACTTATTAGGTAATACTGGCTAGCGCTTTGCACAACAGGGTCTCTTCTGCGATACGTTTCGCACTGGGTGCTTCCTTCATTTTCCGATTTCAAGTATGCGGGCCAGCTTCGTCGTGTGTCTCGTATCAACAATAATCTACGCAGTGTGCGGTTCATACTCGGGAGAAACGAGTGCAAGTTCGGTCAAAATCTCGGAAGCACGCGTAGCATCTCGCGACGGTGGGCGATTCGATAGTGACAACCAAAAAAGGCAATTGCGCTCTCGAGATGCTGATGGGGCACAAGAGGCAACTCAAAACGTGGAGGTCAGTTGGCGAAAGAGTTATTGAATGACTTAAAAAAGAAAAAGAGCTAGAAGACGTGAAGAAGTCGATGATGGTGACAAGTGCAATGGACAAGCTCGACCCGAAGCTACGGCTGTACAAGAAATTCGGGAATGCGCTGCTGAAGGACGGCGAGCCAAAACACCTGTACAAGAAGTGGGAGCAGTCGAAGTGGGATAAACTTTTAGGCTGTCTGCAGCCACCTTGTGTCGCACCATAACTGGAGTCTCGTGCTCCTCTTGGCGTGCATCTCCACGTCAATGCGCAAGCGGTCTGATCGCATGAAGAGGTATGGAAGGTTTTAATGGATTGTGTAAAGCTGAGTAATAGCTTTTTGCAGTGTTTCGAGAAAACAAGTAAGGTGAATACTAGGGATAGTGGCTCGTAAGAACTAATGTTGAACTGCCTTGTACTGTATGTGCAGGTCAGAAGACTTTTTTCGAATGCCGCCTCAGTGCGTCCCAGCACTGCACAGAACAAGCCAATTTTCTGTTATCTCTACTTGGTTTGGAGGCGCGCGGTGACGAACTCCTCCTTACGCTAGACAGCAGCAGTTAACAAAGTAAGCCATTGTAGAATACTTCGTGTGGGGACATATATATTTTCCTTTCTTGGGTGTACTTATCGTTTTTATGTTGTTGTGTCTCTTCAATGAGATATGGGATATATTTGGTGCTTTGTTGTTTTATTAAAAAAACCGCTGCAAGAAAACAGCGCAGTAGACCATCTTCAAAACTCGAGGCATCGGGAAGGAGTGTCGATGCTGAAATCTTTGAAAGACGAAACAAAATACCCTACCGATCGCGAAGATTTGACAACCTCCGTATTTAACATTTCAGTTTTTTATACAATAGTGCTTCTTTCACATATTCCGAAACACTTCAGCGTTTACTCACAAGGTAGTTGGTAGTGCTGCTGCAACGAAGATGCACCACAATAACCCTAGTAAAAGATGTCCTAGGAGGGTAGGACAAAAATCAGTAATTTTGTGGCATACATAACGTCTTTTGTCCTAGTTAGGATAAAAATGACTTCAGATGAGTATGAGAGGATTCTCCGCCACAGYTAACTCACAGCCAGATTTCGGACCTTGAGCGACCAGTCACTCAGCTGAGCGTGCAACTTGACTTGCCCCTGCATCTCGAGCACTTTGCTCTGCGANCCTGTGGCTCTGCCAGTTGCTGTTGATCAGACTGGTGTTGATCCACCACTTGCTGTCGTCCAGCCTCCCGAGGTTCTGCCATCTGCTGCCCTGCTGCTGTCCGCGGCCCTGCCACCGTTGGCGCCAGCGCCTCCGAGCAANGGTCTTGATATGGCTTAAGCAAGCCAACATAGAAGACAGGATGCGTGCGCATCTTCTTCGGAAGGTTCAGCGTAACTCAATCGGTCTATAAAGACCACAATATTCGTGTTTCCCACCTAATTCTTAGCAAGGCAAAACACACTGTCCATAATGATGAACTGCCAACATCGATTGGAGATAGGCAAACTCGCCAACGGCGCTGCCATTTTAGGCGCGAACTTCGTCCGTTAACACGTCTCACACGTGCGCACATAGGTTCCGGCCCACTTATGCATCTTGTATCACCAGTACATCGAGCTCACCGAGCCATTGGCCCTCTCTTGACCAGATTGTCTCCCAACGCGCGTATTTTGAACCTTATAGAGGATTCGATACGTCTTCACTGGCAAGAATCAAACGATAACGCGCTCACGCCCTTCGGCGTCTGCTTAGAGTAAAGACCACCAGATTGCAGAATCAGAGGCGTCACAGACGACGCTAAACGGACGATCAGGATCCGGTAGCGCAAGGATCGGAGCCTGGAGGAGGCTCTCCTTCCCACCCTCAGAGGATCCGTCATGCTCGACGTTCCAGTACCATGGTGCATCCTTCTTAAGGAGGTCTGATAATGGCTGAGCCATCTCCGCGTAATTCGCGCTGTACTTATCCAAGTAGTTGGCTAGACCTAGCCACTTGTGTAAGTCTTTTTGGTTCTTGGGAACCGGCCAGTCCACGATGGCCTTGACTTTGGGAGGATCTGCCCGTAATCCACGCTTTCCAATAAAGCCATCGAGGTAAGATATCTCCTCCTGTCATGGGCCCCGCCATTACATAAGTAGGTAGATTTCTTTACATAAGTAGGTGAATCGACACACAACTAGCGTGTGCTGAAATATTGTCATTCTATTGGCTGATATATGGGGGCCAGACCCATTATTAGCCAATTGAACTATGACGTGTATTTGANGTGACCAGGACTGTGGCCTTGGTCCAGAAAAAATCAGAGTTGATTTTTCCTTAAACCTAAGACTCAGTCGTCCTATTGCGAGCTTCCTCAACACTATAGTGTAAGTAAGTAACGTAGTAAATACCTGGCTGGTTACACCTGGTAGCACTTCTTAGTCCTTCCAATGACTAAGCTCGATATAAGCCAAGACCTCGACCACGCTGCTTTTCCCCATCTCACTTGGATCGAGGGGAAAGCTCTCGCTCGCGCATCTCCACGAATGACGTCGTGCAGCTAGAGACGTCCACCTACTCCGGTGCCGGAGAAGACCGACTTCCGCTGAATCGCTTTTGCGAGAGATGAACATCGCCATCGCCTCCAGGTTGATCGAGGCGCCTTCCGCGACGGTCCACTTCTTCCTCTCGCGGCTGCCTGGAACAGCCAAGGGATGGGCCCTCGGCAAGTTGGTCGTCGACCCCAACGCCTTTCCCACTCGGGATACCCTCCAGAGTGA
>Contig_1110
TGATGTAGCACTGACCCCAATTTCGGTTGAGCGTCCAGTAGTGGATGAACCTATGGAAGATGTCGAAGAACCCGTTTAAGATGTCGAAAGGGACTGTATGGAACCGGAACAAGATATCAGTGTACAGCAGTCGCTACAACTGGAAGGTGAGACCTCCACTGAGCTGGAACTGGCATGCCCCGCAACCGCTCCAGGAGGATCGCTTAGTGTTCCGTCCGGAAGTGGAACGCTCAAGACGTTCTCGGGAGCCAGGGTTTCTATCAGAGGACGGTCTGGAGCTTGATGGGGAACGGAAGTCGGAAGGAAGTGACGGTCCACCGACACCTAAGCGTCTAAGAATCGAAGAAGGTGGCCTACTTGCAGAAGCAGTGTTGGCGTATGCGGAAAGAAACAATGGCGTACTTGACACGCCGAACTCGTACGCCGAAGCAGTTGCAAGCAAGGAGGCAGCGGAGTGGCGGAAGGCGATGGAGGCAGAACTTCTATCGCACAAGAAGAACGGTACTTGGACACTTGTACCGCGAAGAATGGTCCGTCCCATTGGGTGTCGCTGGGTGTTTGCTAAGAAGCGCGGCGAGAACGGTCGAGTGATTCATTACAAGGCACGGTTGGTGGCTAAGGGGTTTAAGCAGAAGTACCGAGTTGACCTTTCGAGACGTACTCCCCTATGGCGAACCTGAACTCAATTCGTGTAGTCTTGGCTGTGTGCGTTACGGAGGCATACGAGATGAAATAGCTGGATGCGGAAACAGCGTTCCTGAACAGTGAGCTGAAGGGCCGTGTCTACATGGAGGTACCGTTCGGCATCAAGAGCGCCCAATATCACGTCTGTTTGCTGAACAAGGCCATCTTTGGGTAGACTGCGTGTGCCTGGGACAAGACCATTCACAGAGTCTTCATGAAGAACGGTTTCAAGAGTTGCTGTGCGGATCAGTGTGTGTACGTGAAGCATTCCAAAAATGGTTGCATATATGTTTGTCTCTATGTGGACGACATGAACATCGCTGCCAAAACCCGCGACGAGATCTGTGAAGCTAAAGAGGCCCTCAAATGCGCTTTCAAGATGAAAGAGATTGGCGACGCAAAGTTTATCTTAGAAATGGAGATTGATCATGACAAGAGTGCCGGAACACTGATGATCAAGCAGACGCGGTACATCGACGACGTAACGGAACGGTTCGGGCATCAGCACACTAAGGGTACCGACAACCCTTGTGTGTCCAACCTCAAGTTGTCGAAGGAACAGTCAGCAGGAATGAAGACGGAGTGTACTGAGATGCAGGTAAGACCGTACCGACCCTAATCAGATGTCTGATGTACATTACGACGTGGATATTGCCTACGTGGTGACGCAGCTGTCGCAATTCCTCAAAAAACCTGGTCGATCGCACTGACGAGCTGCGATTCGTGTGCTTCGGTACTTGAAAACGACACGAGCACTTGGGATCGTGTACAGCGGAGAATCGGGCAAGGTTACGGTTGAAGCTTTCACGGACGCTGACTGATGGAGCAACATCGACGATAGGCGTTCCGTGTCAGGTGTGATGGTGATGATCGGGAACGGTCCAGTGGTATAGAAGTCGAAGCTTCAGAGAACGGTAACGCTGGGCTCTGCAGAAGCTGAATACATCGCGTTGAGCCTGTGCACCCAAGAAGTACTATAGACGCGCGCGATGCTGAAGGACATGGGCAAGGACCAAGAAGCGGCTACGCAGATCTGGGAAGACAACCAAGGGGCGATAGCACTGGCCCAGAATGCTGGCTATCATGCCAGAACCAAGCATGTCGACATCAAGTACCACTTCACGAGGGAAAGTGTAGCGAACGGAACGGTCAAGATCGTCTACGTGGACACTAAGCACCAACTCGCGGACATGCTCACAAAGGTGCTTGGCACCAAGACGCTTAAGCGCTTGCGGAGCGCTAACGGTATCAAGGAGAAGTTGGACCCGTGCAGTAAGCGGTGAGGGGGAGTGTTGAGCAGGCACCGCTCATACGCGGCTCGAGCCGTTGAACCGGTTCAGTAGTGAGCCGTCCTATGATTGGTTCATATCGTACAACACCTATCGATTGGTAGCGACGGTAAGTAGGAGCAGTTAGTGCACAAAGGACAGAAAAACAAGTGGAAGAACGATAACATCAATCTTATTTCACTTCAATTTTAACCAGCAAATCAACACTATCACGCAAATGTTGTCTGCTTTAATAAAAATGACTTCACTTCGGTTTTAACCAGCAAAGCAGCATTATCACGCAAATGTTGTCTGATTTAAAAAAAATGATTTTCTTGAGAAATGTGCGGCTCAAGAATGATGGTTTGCTTTTTAAGAGTATATGACCTCATCAGAACGCTGCCCTGCTCAGAATTTGTAGCGAGCTCAGCTTACCGAGCACCCCTCAGTTCTGAAGTTTGCAAAAGGCGATCTTTCGAGCTTCCAGCGACCCCCCTCTCTACCGCCTCACCGGTGACCCAGTGGTGGCATTGGGTGTATATACATAAAGACGCGTATAAACACCTCAAAAGACTGTCTAAAGTACAGTATTAGACACGGCACAGTGTACCCAAACAGTTCCTTACACTGTAATAGAAGACCCATTGGATTCTGCTACTTCAATTAAATCAAGTCAGCAAAATGAAGGGTAATTACGTCTCGCACAAGTAAATCCAGTTTTCTCACCGGTAAAAACAGTATTTACAATGTAAAAATATGTCTCAAAATGATTACGGTCGTTGCAATCAAAAGTAGATGTCATGGGGACTCGCAGCTCATTCTCCAATTCGCAGACAAGCGCCACACTACCCTCGCACATTTCCAAGATGAAGGTTTTTTTCTACCTCGCGTTCCTAGCAGTGACGATCTCATCGACAAATGCTGCTGGCCAAGCGCTGGACCCGTGCGATAAAAGGAACTGCGAGTCACACGAGGGTCTAGTCTGTAGCAACGGCAATCAAACCTATGCAACCCTTTGTGATCTGACCTCTGTCATGTGCAACCACCCTACGCGCGGCGTTTCACTGGCTTACGACGGCCCTTGTCGTCCTCAGAAGTCAGTTGAGGCTTGACCTGACCATGCCTGGATTGTCTCTACGAGTACCATGGTATCGGATCTCGGTGATGTCTACCGTTTTTACTCCATTTGAATACAAACCACAAGTGTTTTTTACTACTGCAATTACATTTTCTTTCAGGACAATGGTAATTTAACCAAGTACTAAGTACTCGTAGTAGATTATTTTCTAAAATGGCATTGTAGTAGCAGTGGCTGTTAGAGTAAAACTAACGAACACGCGTCGACAGCGTTCCAACTAACGCTTTGCTGTCCCTCACAGTATGTTTCAATGAGCCAGCGGGCGGTATATATCTGACCTTTCTCGGCTGCTTTTAGTAGTGTACGGCACTAATTCCGTTGTCATAATGACCATTTTATATATCCATTGGAGCATGTCCAAGTGGCCATTTGCAGCGGCTTCTTGGACCATTGGTCTAATGTCTTCATGAGCCACTATGCTAACTCATCTGTCCGCTCCCGACTGCTGCTTTCATCGTCTCTTCGTCTTTCGAGAGCGGCTTTCAGTATTTTCGCATACCTACTTCGCGACGTCTCCGTGGCCCGCTCGAGCGGCCTTTGGTGTGTTTCGGAGCGTAGAATTGGCGTTTTTTAACTCTTCGTCGTTGTTTTTGACTCTGAGATCGTTTTCAAGAAGGTATTGAAGGATATTTAGCGCCCAGCTCGCGCTCCTTCCTGAATTACGTGCTGCGTTTCACTGAAACAGGGGAAGAATACCCAGCGCGTTATCGCCAAATTCTGCGGTTTTTNACTGCTTCAACTAGCAATAAAGTGAGCTGATACATGTAGTGTTGATAGTGTTTCTAGAAGGTTGCGAGCTGACCAGGAAGCGCGCCACAGAGTTATCTTGACACACTTTGTGTAGAGGTAGGTCGACAGGGGAGGCTAGGAAGGATGAGACTGGAAAGACGGTGCACTCTAGATTCCTTGTGTAGTGTATAGCGACCTGTTTCATAAGTTTAACCATTAAGTGTACGGGAGAATGACTATTGACATAAGGGGAGTAGGGAGAAGGGGTTTAAAGCTGACTCGCTCAGCAACACGAATCCATGCCTGTGGTTTAAGATCCATGTGTGAGGCACGCGGGCTTAAACCCAGGACCAAGCATGGCTAAACCTCGCTCGGCCCTATAGTGTTAATACCCGGGAAGGTCTGGGTTTGGGTTTAGGAGGGTGATAGAACTTAAAAGTCCTCCACTTTTGGAGATTTGAGCCTCATGACACCCATTCCTCCCCTTGTGTCAATAGTCTCTGCCTTTGGTACGGAATGTAATGGACTTTAATCTTCTTCCTTGTCCCTTACGCACGACATCTACTTGCATTTCGTTTGCCCCATTTCACACTCAAAACGTATGCTGCGAACACTTAGAGCTGAGCGAAATGTGCACGCTGCACAAGGAAATAAATCAATCAATACTGTAATGGAGCCTTCTATTTCCAGTTATCCATTATCCGTAAACTCTGGGCCCATACGTGGCATACCACCTATGGTAGCTGTGGTAGAGCCGGATGTATAACGCATTAGCCATACCAGTGCGGATGCCCAGTTGTACGTAGAGGGTCTGTGGCTTAAGCCCAAACGCAGCTAGAATCCTGTAAAGAGAGTTCTTCAAAGGCGTCACGATAAAAGCTCGTTCTTCTGTAGCATCATGGACCCCTCCTTCTTTCACGCTTCCTTGCCGAAGGAGTCGTTTGCCTTCAGGGGAGACGAGCGTTAGTTGGTTGATGTTGGAAGGTTGTATTCCTGAGTCAGTGGTCATGTCTGCGTCCGTAGCGGCAGAAATAGTTCCAATAAGCACGAACACCAACACCAGGAGAGCGTTTCGAATCATGACTGTTCGTGTCTGCGAACCAATGAGGCTAAAAGTCTACTGAGACAATTACGAAATGAACGTACAGAGTCTACCGCATGCCGCCAGATCATGATCATTATCTTCATCATCATCCGACTCGTCCAAGCAAAGCATTAATCCTTATTTCAGCTGCGTTTAAACTGGCTACTGGAACAGCTTCAATTCTGATGTTCCTCTGGATGGCGATATGGTTTAAATTTATTGCTATCAAGGGAATTAAAACAAGTTTGTTGCTATACTCGATAAAGAATAGAGTATCAGCATTACACTTTTACGGCCATAGCTATCTGAAAACTTGTCTATTGCTTACAGAAGTACACTCAGTGAATCTCTCCCTTCTCCTGAACAATCGCATTATCGAAGGGCGTTTATTTCTTTATAACTTACCGTAAGCTTACAAACTGTTGAGTTTTTATTGTATTACAATGGAGGAGGCCATATGTCAGCCATTAAGAATATCGGATCAGTTTTATTGTGCCTGCGATTGTTCCATGTGTAAAGTCGGAAGCTAGGATTAATTAAAAGTACGTGGTTTTATTATAATTGATATCATTTAGCCGCTACATGCTATTTACTAAATAGTTTTTAGCCCGACTGGATGGATAGAGACAGGCGCAAAGGGACGTTTTTTTAATACATGTAGCCAAGTGGCTACTTTTATTAGTAAAAGCCACTGAACCATGCCCCGGGCATTGCACTGTGCAATTAATCGAAACGCGGTTCGTTCTACGGTATTATGCTTTGCAGATAATTTTACCTATATGAACCAATTGGCGGTGACCCGGGTCACCGCCAATTGGTTCATATAGGTAAAATTATCTGCAAAG
>Contig_1115
ATTGTATTGGGTATTATTGCACAATTTTTGCATTTATTTTTTGCACTTTGCTTTAATAATAAATATTGTCCCCACTATTGTACGTATTTTTGCCCAAAAAGTTATTTTTTCCGATCCCTGATATCGGTCACTCCGCCTTCTTCCCAAACTGCCGTGGTGCCGAGCTGTCTTAGCTGTATCTACAGCGCACTACTAAATGTGATATTGACACTTGTACATTAATTGACACTTGAGTAAAATGTGCTTGCTTTCACCCCGACCCAACGCAAAGATCTGGTCATTGTCGCGCGAAGATAGATAGCGTGTGCGGCTTGGATAAATGGTTTCTGGCAGGTCACAATACAGTCTCATCGCATACAAGTTTAGCAAGGTAAATTTTCTTCATCTACGTGCATAATATTATTTGTGCAAAGGAAGCGTTTTATATGACTGTTTTAACTGAGCTCTCAAACGATCCAGAACTGTTATGACACGAGTATACATGTACATAATCGCTGCATTATCACATCACCGGAAGGACTCTGGATAAAATCCAAAGAATAGTCGCAAGAGTTTGGCAGCCCTCTCTCCTTCACGTCTGATGTGCGTATAGAATTAGTTAGGTCAAACGATTCGCAAGACACTCGTTTAGAGCCGTATATTATCTCTGATGGAGCCAAAAAGTATTGACTGCACATCCTTATGACATACAGCTCCCCATGAACGACGCGAAGCGATCACAAAAATTAACAATTTGTTCACCGGCAGTAACAGAGGATCCCTTTGATTTGTTAGGGAAACTTTCAACTCCAACCGGTTCTTGTTCACACATCGTGAATCTTAACCGAGACGACGACGCCTGTCATCGCACATACGGTCGAACCAATGACGAATGCGCTGAATCTACCTTTTTACGCCGTCATCACTCAAAATTGGCTTTGACATTAAAAAGAATGTTTGGTGTTACACTGACTTGAGGTATCCAAGAAAAGATAATTGGCGATCATCCCTGCTCTCTTTCTTCCATCAACTGTAGCATTCCTCGTTTTCCTGATACCAGGGACATTTTCCGTAGATGTAATAAGCATCACCCAATCTTTACCTGCGCCAGACTGAGCGCGGTTGTGGTAGACATGAGGATCATCACAAGCTGCTCAATGGCGCGTCCACGGCTCAAGAACACTTCGTCCTCTTTAAGGTACATACACCTCTTGATTACATATCTACTTCATACATTTGGCAGAACTTCCATTAAAAAACAATGATGAGAGGATTTTTTATTTTTGCTAAGAATTAGCACCGAGTACCCAGTCATATGAAGGTTGTTGATATTGTTCTGCTCGAGAAGTGCATCTAGGACTGTTAACATAAGCTGAGCCCAAGCTGCATGTTGTGGTAATCTAACACGAAAGAAGTGTACATTTAATAATAGTTGGTAATTTATCTAAACAAGCGGCGCTAAATTGTTTGCAGTTTACATGTTTTCATGCTCAGCATCTTAAGAGCAGATCCATTTTTGAAAAGAAAGTAATACGTCCTAAACGAGTCCTAAAATGTCAAAAAAACAAAAGTCCAAAATCCCGGGGACAGGTAATATCGTACTAGGAAAATCTCATTTTGACAAATAGGACATTTAGGACTCGTTTGGGACACATTATTTGACACAATTTTTTCTGTACATTTATTCCTGAAACATGTATCGCAATTGTACAGGTTGTGTGGGAGATCCGCTCGCCTCCGTCTAACAGATTACAGCATCCGTTACATGTACTGTGCCGTTACCAGCAGCGACCCTTGCGGCGGGCTCGCACTCTATCACCCGATAAACTAATGCATCGAGCGTGTTTTTTTCAGACCCGATCCGTCATTAGTATTTTTCTTTTAGTCACCTGTTGGTCCAAGAAATATCATGTAATTTCTTATTGTCACCTGCGGTCCTGTTGGTCCAAGAAATATCATGTAATACCTTATTGTCACTTGCGGTCCTGTTGGTCCAAGAAATAACATGTAGCATGGGTCCATTTCTAATCGCGTTCTTTAACTTTTTCACAAGCTGATCTCATGTCGACAGAGGACACGTTTGCTCCAACGACCGCGGTCTTCATCATGAAATCGTGCGGGAGTACAGGTTGCTGTGGCACCCCTGTACGATATAATGCTAAAAGCTTCCCGGCATATTTAATGGTCTACTCAAATTGAAAAAAATGTATGTTGGTGAAGTAGTATGGATTGAAATTAGAAACACCCACCGATTTAGCAGTAAGATCAATGCAAAAGCACCCCAGCTTTACTCGACCGAATCAATAGCTCTGGTATTTGTAGAAAAGAGTCTGAAATGTCGGGTTTTCGTCAGCCCTCAGCTTTTTGTAAACGACATCGTCGGACAATTTCGAGGTGTATATCCATTAGTAAAACTTGTCTCCCCGATAGCCACTGTCGGTCAGCATCTTCGTAATTTTGTTGACGTTAAGCCTCTCTTCGTTAATGTGGTTGTTGTGGAGCGTACTGTGACGTTTGTGACCTCGTAAAAGTCGACTATGCTCACTTGGTTGATCGTGGCTCGGAGCCAAATTTGCATTTAAACCATTGGTAATGTCTGTGGGTGATGAGAGAGCGCCGTGCGCCACAAAACCAACGCTGCCGCGATCACGAAGTCGAAGACAGCTTCATGATTGATGTAGAAAAGCAATGGCTTGGTCGCTGGATGGTGGAATGCGGAATGAAGAATGAAAGCAAATTAACACTTTCCGAAAAAATTTCTCAACGGACAATACATCTCTGGCTCGACCAATCGACGGGACTTCAATCTCAGACTGTTCGCCGTAGCTCCGAACTATTAGTTCGAGGAGGAGGGGAAGCACTTCATTTTCCTCAGCCGTTCCTATGCTATCAGCAAAACGTTAATAAGTCGTATGATATGCCGTATACTGCATCGTAGCAGGGCTTATCGATAAAATTTTAGCTGATGGGAAGCTCAAACGAAACTCTTTCAATTGATGATGGTATACCGTAATCATGTAAATATACGGTACGGCACTTTTTCAATGGATGACGGTATACCGTAATCATTTAAAATACGGTACTTTTTGTAAGCTTTTGGCGAAGGCAGGCGTTATTGTGACCGACTGAAAGGTACGATGGATGACGTAGGGTAAGGGGTGATAGCTAAAGATAAGCTAGGGATACTGTAGAATCTCACTTCTCATTCTTCTATGAATCGCTCACTTCCAGCACTCTTCCTACCACAGAATATTTCTTCTCGACTGCAACCATTAGCCGAAGGCATAATTGCCTCTTTCAAGCGACGATATCGCCGCCATCAGCTGGACCATGCGCTGGAGTTTTTAAGAACAAGGGACGCAAATGGATATTTACAAAATTGACCAGCTCTCCTCAATGCGACCTGTTGGAGGGAGGTATCTACTGAGTGTATCCTAAACTGCTTACGCCAAACCGGTCTTGTACCCGGTTGTACGACGTCACACCGCGCATTGAAAGAAGAAGAAGAGCTAGTCAAGGCTCTGGAGAAGCGCGTAGCTGCCTTGAGAGTACAAGGTCCAATGGATATTGAAGACTTCGTGTGCAATGCTGTAGAGCAAGATACTGAAATGGATGATTTACTATATGATTCTGTCAACCTCGTATTGCTGGCGTCGGTACAGAAAGACCCCGAAATAGTCGGTGAGTATGACAGCGAAGAGGCCGAAGAGCGCGAACACTAAGACACACTGTCGACCCAAATGTCTCTTACGGATAAATCTTACGCTTTTGATCGGTGATATTCCTTCTAGCAGAGCATCCTGACGTAGAAGCTAGCATTCTGAGCAGCCTACGTGTACTTCAGAGCAGAGTCCGAGACGATCTACAGGAAGAAAGAGACGTTGTCTAAAAGCAAACGTAGATCCGGGCTTTCTTTAGAGAAATGTTTGAATAACTCACAAAAAGTGTACTAGATATCAAATTTGGCAGCAATTTAATTTTACGCATACTAAACAATTGGTGGACACCTAACCGTATTATTTAAAAAATATATTTTTTCTCAGCGATCAATTTGGCAAGTGTACACGCCCCCCTGAAAAATCGTATCTTGTGCCTCATATACCCCTTTATATTGGATCACATAGATTGAAGGTACGTTTGACGAATCTCAAGATTGCTGTGATTATCAGACGGTCCGCTACGCTTATTGAGAGGACTGCTGTACTAAAACCTCAGGAGCAGGGATTGGTATTAGAATCGAGATTATTAAGTACCACAAATACCATTACTCAAAACAATTATAGCAGTAGCTGTTACAATCACCTAGAGCTACCGGTATGATTACTAATAATGGAAAATATTAGCTAGAAATAGGGCGAAATACTACTAAGAAAAGCTAAACTAATAATTTGAAGGAAGCCTGTTTCAGCTGTATTATAAGCGTATACAGGATCCCCTTTCCATTTCAGTCGCTCTTCTACATGGCAAAACGGGCCACTGTCATAAAAGGTTGGTTGCTCGCTGATAACTTTGCTGGAGACGGCACCAACACCCTGGCCGCACTGGAGAACGCATCAAAAACACCTTGTTCTGCAGGATAACACTTAAGATTTGTTTTGACTTGGCATTTGTAAGAGCAACTACCCGGCTCTCCTGTGGAAAGGCATTATATAATGTAAGAGGTCGTTATTAATACCAGATTCTCTCACCTAGGAAGTGCAATGCGCGGCTCGCTGGTGAGCTCGGCGCTGGGCCCGCCTCCGCAAATACCGCGCGGCCCTGCTTCGCGGGCTCCCCGCGCGGGTTTGCTGCGGCTACGCGACCTCGCACCCGCTCGCCTTAGTTGGCGCCATAGCTGCGTCGCCTCCCCGGAAGGTGCTATTATGCGTTTGAGGGTGCTGCACACCGTTTCGAATGGTGTTTTTGCAATTTTGTCGCCGCACTGCAGCATAATTGCAAGATCTGATAACTTGGACCTGTTGAATGCATGTAGGTACGATTCACATGTGTTGTGTTTTACCACAGCTGTCAGCTATAGATGTCTGTGCTTTATTTTCTCTCGAATTTTCGCTGCTACTAGGTCATACAAGATCAGGAACAGGGCAACAACTTGCCAAGTTGGCGACTCTTTGGAGCAGAAAATTTCCTCCTCGAACATACAACCGATGTCCTTCTCGTGAATCTTCTCGATTTGATTAGAACTTTTCTTGTGCTGAAATTGACGTGAACGGAGACTTCTCGATTTGAACTTGAATCTATGTTTGCACTCCATCTGTCTTTTTACATGTCGTTAAAGGTACGGTATGCATCTCTGAAGTGATATGGACACAGCAATACTATAAGAAATGCTTCCGTAGCTTTTAGAAAACGATGGATCGACTCAAAAATCTATAAATGATAACGAGATAATCATCCTGAATTCTTCGTTTAAACAACCTTCTTCTTCAATAGTACAAGAATCTCTCCTACCGTCCTAAATGTGCATTCATTCTATTAATAATAGAGACCTTTCTCGCCATACAGAGCTTCCCTAACACCTTCAAATCCCGAAGGAAAAACCTACTGCCCAGGTTTTTCGTGCATAGCCGTGCGACTATTGACCAGGTTTAAAGCACATGTTTCGCCAAGTTTCTGGCCAGGTTGTAATTAAAGAAG
>Contig_1118
GCACGGGTGCCTTTGTGCCGGTGATCAAGTCCGAGGGCAGGTCGCGCCCGCGCGGGTCGTAGTAGTTCATATGTATGTACTGCATGTCGTAGTAGTCCGTAGGTACGCGCTGCATGTCGTGGTAGTCGTCAGAGATGGCGCACGGACCGGTGGTCGGTTCCGAGGCAGGCCGCGCCGCTTGTGCCCAACTGGGGAAATTGTGGAATGAGCTGACTAAGGTTATGGAAGCCACTGACTTCCTTGTCTTAGTCAGCTATGATTGGCTAATTGGGATGCATCCATGGACCATTCATTCCTCTGTACAGACTGTACAGAGGCACTGACAGTCTGTCGCACGGCAGAGCAGCCAGCATGCGCACGATCTGTGTGGCACCCAGGCTGTGTGTGTGCTGGCTGCATTTCGCTTAGTGTTTGTACTATTCTCTCGAATTTCCACACAGTCGTGCCATCCATACATTTTCATGCATAGCGTAGAAGTGGCCGTTCACACTGCTCCATCTCGTATACCTCGATGTGACCACCAGGGACACCACGTATGATAATTAGAATTGGCATTTCCTCTTTTAAAAATAAGCAAAAAATAGAAGAATTTAAAATCAATGAAATTCACGCAACAAATGTCATATCGTCATAGCGAATGGCTAACACTGCAGGCATTTGACCGGCGTGCTTATCCGCACCCAAAATTTGCGTGGAGTCCTTGCGTTATTTGCCCGCCCACAACTTCATTAGTGGCATGTTAGACAGTATGTCAATATATAGAATGCCCCCGCCACTGAAAGCACTACATTTGGACCACTCCAATGCAAAGCCTGTACGGCCTCTTCGAGGTCTTCATAGGATGTTTTAGCCGCTTGAGGCTTCTGTGATGAAATCTCGTTGCTATTTGGCGCAATATAGAACATTAAAGTAAGCTTTTAAAAAAAATATGAATGTTTGACAGAATATGAAAAATGTTACCGAATAGCAAAACGCTACACTATGCTCTCTGGCGCAAGCTCGCCCGCTTCTTTATTGTTTATATAGCCTGTAATACACTAGGGATGCATTTGCCACGTGTAGTGAATCTTGCCCGCAGCTGATTAAGCCAATATGTTAATGTGAAACAATTTAGCTCGAGATTATATTAGCACAAATAGCTCATTTACTAAAATGCTTCGATCTGCGCACATTTTGATGAATGTTAAAAGATCAAAGATGCCAAGAAAAAATCCCCCGACGAGTGATGCCGCCTGAAATTGCGTATAGCGTACTCATGCTTGTGCCAATCGTAGGTAGTCCCTCGCGCAATTTATAGGTGTTCAGAGGCGGCCTTACTTCCATCACGCTTTGCGATCGTCAAGTCCTCGCGCTTTTGCCTCATTGTGAAGCTTCTCTCAACGCGCTTCGTCGCGCAAGCAGTGCTTTCCTCCAGTCATTCTTTTTTTTTTCTTGCTAGTTATTGGACTAAACAACCCATGTCCTTAATATGTGACCGAAACGAAACAGAAATACTTACTATGGGAAAGAATCGTGCTCACAATCACTTTCGTATTTTTGTGTCGGTCGAAAAAATTTCGGCGTTGTCTGTATCCCCGATGCCAGATTTTCTTTACAGCAAGCGGTATTGCAACCCACTTGCTTGTTGATTCAATGAACCAACAATCGCTCATCAGTCGGAGCAATAAGCCTAGCGTTGTTCGTGTGTTTAGTGTGTAGTCACGGTTGATGACTTTGCTGAAGTGCTCAAATGCGAACTTTAACTGTACGTCAATCCTACTGAAGCTTTAAGACGATCAAAGCAAATGAAGCATGACAGCTTGCTATTCGAAGTCAGCAGCCTATAATCATTTCCGTCTATTCTACAAGAGCTACCACTGAACGATCATCTTCCGGACATTCGTGCCGCCTTCGAGCGTAATCCATGACACACAACATCGTAAGCACGATTTGCTCTCTAGTGACCTCGAATCGATATCAGCTCTGCAAGAGGCCGATTTTAACCTACGCAAGAGTGCTGGTGACATAATTATGAAAACGCATATAGCAGTATACAATACAATCTGTTAGTGTACCTGTAGCCGACTGTGATCGGTTATTTCACCCATACAAAACTTTTATTTGAAAGGAAATAACGTATATTTTCAAAAGAAGGATCTTATTTTTTAACCGGATTTTTTACTTCTGGCTCTGATAGTTCGCCTCCCCGCATTTACAGTCACCACACGTCGCTACCGTAGCTAAAGCTGACCGTTGTATACAAGAAACAAAATGGGTTTGCAACGACGACTAGCACCTTCGTCGCTCTTGTGCAGCGACCTTTTACAAAAAATGCAGTTCGATGCACAATAATAATTGATGAGTTGAGTAATACCCCACACTCTTTCGCGGCAATAAAAATTCGCAAGGCTCTTGTCAGAAATTCCAACGCGTCAAAGCAACAGCTTCCGAAAAAAAGAAGCCAACGCAAAATACGCCTGCAATGTATTAAAAGGGCAGTAACAATTTGTTCCTGGAAGTAAACAACACTATCCGCTCTTCATCAACGTTTACGAGTACATCTAAATTGGACGATTTCGAAGATTTTAATCGTTCACGATTACTACCGAATTGCTGGCCTCCGAAACGGCTATGTATTTGTCGAGGTCAGGCTTGTTGCTAGCCCGGAGCGGCCGTGCTGTCATAACATCCCTTTTTACACTCTGAGAGGCATAGGGGGGAGCGAAACGGCTCCAGTCTTCCGTGGAACCTGGGCATCGGTCCAAGGAAAAGCTATTGTCGACTTTCTTAAGACAAAATAAATCGTCACGATATGCAAGACCGCCTCGCGGATCATGCGGGCAACCGAGCGGGAAGCATGGAAAAACCAGAATCTGTAGAGCAACTTGGAAACAGTGGCTAAGCCAAGTGTCAAATGGCTTTCTGAGTTGATGATGTATACCTCTAGCGGTTTTTGATGAGCCTACTTCTTTCCAAGTGCGTGCTTACAGGCACTTTCGCACTGCCGTCGCCTCATTGGACACGCTTTTAAAAGAAGATACGAACGAACGTGACTTTGTTCTTTTGCAGCCACATAAGATGTGGAAGGTCGTCTCATTGTATTTATATTAGCGTTGGTCGCACAGGAGGCCTACATCAACTGGGAATGGCTTCTGGGCAGCTGAAACGCATGGATTGGTGAGTTGTAAAACCAGCGATATTGTCGGACCGTTAAAAAGGATCGCTGGCTTCTATGACGGAGCTATATCCCGGTTGAGTCCACAGCTTCTGTGTACGTCACATCAACACTAACATTAAAAAGAAAACGTGGGCTCTACCCCCTACCCCGGAGAAGGCTCTCGTATTGCAGATGCGCAGTGAATGCAGAATCGACGGCTCAAAATTATCCGATACCCGTCCAGTAGCAGCTGATTATTTGAAGTCGATTGACAAAGCGCACTGGGACGCTTTCGGTGAGACATACAACCAACCAACTTATGGCGAGATGACGTCTAACCTATGCAAATAATTGGTTGGCAATTAATATAGTCTGGTATCATTCCAGCATCTGTCGCAAGAGCTGGGAAGAATGGCAATCCTATAGATCTGACGGAGCGAGCAAAAACAGCGCAAGATACACCCGGAAACAGCATTTAATTAGAGGATACCGAGCAATTTGTAATAAAAGACATTGAGGAGCAAGCAGTAGAAAACGTCTTTCAGTATGAAGGAATAGAGGATACGTCCAAGAATATAAATGATGAAATTGACCTTTAACATCCGTAACTATGACGTTGAACAAGATTCAGACGGATCTCGGAAAAATTTAGTTTCTGAGGGTCCTGAAAACATTGTTTTTCCAGAATACGGAAATAGTTTTGACCCATTCGACTGCCCATGTCACTGCGAGCGAGATTGATGTAGCATCGTAGACGCAGGGATTTATTGCACATCCGAAAACTGTGCTCGCAAAGGACGATGCTAAAATAGTGTGTTTAGCTCTCGGGGCAGCGTTGGCAAAGGCCTAGGGTTTTGGCACAAAGCGTAAAGTCCGGCCGGGTCCTTTGGCCTTTAATTGTGGCACAAGGCCTTTTTCGTTGATTCGGCCACGAGTCAAAATAATGCGTTTTACTTAAAATACTACAAATAGTTTAAAACCTGTCAGCCAACACTCGCCTGGCATAACTCTTAAGAGTCCGACGACGGAAACGAACATCGAGCGCTCTCGACGGACAATAACGCAGCAAAACTAATGACAATGATTGAGAACACCAGGTCGTTTCGCGGCCGTACCAAGCTGGTTTCCCGCCAGCTGAATGCAGCTCAGAAGGTGGAGGTGGTGTTGTTCTCTTATGATATCGTGCTGACGCTGCAACTTGGACGTGTCAGTGCAGCGTCTGCAAACGTGCACCAGCGTGGCAACAATCTTGGCTCAATTGAATACTCCTTGTCTTCTACTATGCGTAGAGTGTATTCGAAGGTCCCAGTTGTGCGTCAGCTTCAACACCATGAAGTCCTACAAATTAATCGTGCGGGACGTCTGGTAACCGCTTTCACGCTCTTACGCACACTACCCATGTTTACTGTTAACCCCTAGCGAATAGCAATACCAACGTCCGCTGCAACCAGGCGATCTAGACAGTGAGCGTCGCGCCTTAAAGTACTTAATGTTGGCAAATATCGAGAATGGAGACCGAGAAAGAAATGGAGATTATCAGTACTATGGACTTGTTGGTTTGCGTAAAGATTCCTAAGCTGCTATTCGATGGTCCAGTCGAGCAAGTGCTAAAGGAGTTGAGGTAGGAGCGTACAATGTCGGCCATAGGTATGAATTCGGCGATGGAGTTGATGTAAATGTGGAGCGAGCACAACGCTACTATTATCGTGTACTGGAGTTGTCGACGGATACTATGACAGTGCAGTTGGCAATACTCAATTGGATGTTGACGACATATGCGAATGTTCCGACTAGTACGGCAAACACTTGAGTTCGAGGTAGTAGTAAGGCTGAAAGTTTCTTCGCCCGTGTTCTTCAGCTTTAACTGACTGATACCACCACTACTCGCTCGTTTGGGGGGCCAAAAGATCCTCTAATGTGGCCTTCTGAGCACGAAATCCACGCAGCTCTTCTTGGGGGAAATCAGGGTCATTTCTCGTCCGGAAATTCGTGCTAACTGCCGTAGGGATAGCCTCAAATTCGTTGTCGTCGTCAATGCAATTACGTGGCACACTGTATTGAGCAGCAGCATACCGCGAGTCAATTTCTTCATCACGAAAAACCTCCTCCAGATATTCAGCCCAAACCGCGAGAGCTCTTCCATCGCTGATACCGTCACCAGGATCCTCTTCGTCACCGTCTTCATCCGTGCTATGCAGCGGGCCTAGTGGCGAAGGGACAAACATTATATTGCGCCCCTCGCGAAGAATTTCACGCTCCACAGGTGATATCAGTTGCTTTTGTTTGCATTTTGAACCGAGTTTTTCAATGATCGTTGACGAACATGCTTCGCATGATGTGAATGTCAAG
>Contig_1119
CTACAGGCAGATCTTTGGTTCGGAATAGGAATGTTCAATTTCATATGCATTTAATACATCACGTTTACATAAATCATGATTACGCCGGAGCGCAGCGAAGGCGGGAGCCCATTACCTCTTGGACTAAAACCTGCCACCTATCCGCCGCGTAGCGGCGGCAAACAGCTAGTCCNTAAACTATCAATGCTTGCACGGTGTCCGTCCGTCCGTCACACGAAACGCTCAGATTTTTGAGCCTTCCCATTGGCTGCCGAGCGGAGCGAAGGCGGCTTCGATTGGTTTAAGCGGAATTATGTAGCTTACATCAGTAAATTCATGTGGTTCACAGAGCACATATGGAGATTTGCACAATACTATCCATTATCCGAAGGCGGCATCGCTTTAATATTACGAAGTATAATATTTACCATTTTAATAATATTAATACATGTTGCTTTTAATATTTGAGTGCTAACTACTTATTTTCAAATGAAATAGCCCCTAAAGATGCTTCCAATGCTGCGAGGTGCTTAAACTACTGTACACGTAGGAATACGTGTTTCCAAGGACATGCTATAAATAAACGTAATAGTATGTACTTAATAGGTTTTGCAAGTTACAATGATTGTAACTGTTTTGTTGTAGAAATATTTATAAATTATCTGAGAGTGAGGTAACTGACTGAACTAGTACATGTACAACAGAAGCTGGCCGTAAGAACAACGCTTTGTTAATAAGCGTTGTCACTTGATCCATAAAGATAGATACTGTAGTTTTAGATTGAACAAAATGAACTCATATGTGTTACTGCTGTAAACCATTGTTTTCTAAGAGTTGTTTAGACAGCAAAATCCGATACTACTTAACTGGCGGACGTGTCGTCGACAGGGGCGTAGGATACGATTTTAAATGGAGCGGCAATACAAAACAAAACTCGAGAGATATAGCTGGTTAAGTAGACCCCATAATGAAACGCTAATAAACTTGGAGCCTAAATGACGTCCAATAATTATGGAATCATCGTTAAATTATCAAATACAAAATCACCAGCAACAGCAGCAAGGCGTCTTGCGACACAATATTAAAATGTTTCAATCAGAACTGGCACAGATTCGAGTACTAATTCTGAATCAGCACAAAATGAGCGCTACATACATTAAAAATAGTAGAATTTAAATATTTTCTTAGCTTTCATTGAGTTTGATATGAGAAGTGAACAATCTTTATTAATAGTTACTTACAAGCTGAATTAGGCAGTAAGTAGTGCAAGCTGGACAGGCCATTACTATCGTTTGCGCTGATGTGAGCTAAGTTTCATAGCGGCTCAGAAATGGTCCGTTATATCGAGCACGGCGCAAAGCTAAATATTGTGTGGCGTTTGTAGACATGCTATTTGAAGTGCAGGTGATTCTGACAGTGATAGCCAACAATAATAAAGCGACTGTGTCAAGATCACTACAGGTAGAATAATCTTTTTTTAACATTGAAAGTGATGCTAGGGGCTTAGGTTTTTGGTAAGAATTGCACGGCTTACTGGGAGCTCAGCATTTTGTAGCGAATCGTCTTAGCTAAACCCAGATTTATGAAATTAAAGAAGTCGATTTASGCACAGGCAAACAACTTGAATAAAACCCAAACTACCGCCGCGGAGCGGCGGCGCTCGGCTAGTCTATTTTATAATACCAACAAAAGTACCAATTGGCTGTGGCTCTAAATTATATGATTGCATGTACTTGTGTCTAAGCCTTCTTCATTTCATGATGATGTTTTTTTTTTAAATAATTCTCTCTGCCACTGTACAGTCCAGTGACATTCCAACCCTCTGTTCTAACTGTAACTCTACCTTCTGGTATAATTTATGCCGACATGTAGATGTGAGATTAATTTCAGGGCTACATAAAATAATAGCAATGAGATTTATTTAACCAAACACTAGTTCATTAATACTCTCACGGAGATCAATTGCTGTGTGAAATAAAACAACTACTCCACACAAAATAATTTCAATGAGATTCATTACCGTGACCACTGTAGTACTGAAGGTTGTGGTTGCTCGGCGATGACAGCACAGCGCGCCAGAATAGCTATAACGACTCCTTAAATAACAGACACGAACGACAGAGGCGTAGTGAACGACCGCGGAGAAATGCGACCGCATGATTTGTTCTGCATTAACACAAGCGAGCACCTAGCTTTTTACTGCAGTACTATACGTATCCCAAGCCAATGACAGGTAATACGTATGGCACCGCCCGAAGCAAATTTACTGATGGTTCTAGGTTCATCTCATCACGACCACACTGACAATTTGCCAGACACTTGCCAGACACTTACTTTGCAAGATGGGAGCGACCAGTCCTGTGCAGCCACTCACTGTAGAGCCTGGCGTATCTCTTGAACCCCGACGGTGTGCCCCAACGGCCACTGTTCATCATTCTAACACGAAAGGTGTCTCTGAGTTCCGAGTACGTTACCCCCCTTTTCGGCCATCTTCTTAAACCCGGGTACGAGTACTTTTTGCTCCCATTTGAGGTACCGCGCTTTGATTGCTTGGAGTGCCTTAGTGAGCTTTTGGCTCACTCCTTTCCGCTCTTCGAACACACCTTCTTCCTGCTTCAAATTCACGATTTTGCTGCTTTCTCCCCTCAGAAATCGCTTGGTATGTTTAGGGCCGTCGTCGGTAGCAAGGTCGCGTGATCTCACCGTGGAGTAGACTGCGCGCACGAGTCGCTCATTCGAATCAGCCGAAGCAGCGGCACAGCTTGATAAGGCGATCGAAAGCATCGAGATTAAAACCCATAGCAACAGGCGCATGGCTCGCTCAGGGGGTACAGCAACAAACACCTTCTGATGCGCGTGACCGCTTGCTGACGACTTTCTAAATGGATTATGAGTTCCAACTGAAGAAGAGGCTCAATTAACATCGGCCAGACGAATCGTCTGGCCGATGTTAATTAAAGTGGGTTCACTGAGCTTGAAGCCTGGGTAGAACGTGAACAATACCCATCCAAAGGCTAACAGATTGTATCTGAACATAAGTTTTCTGTCCATAATCCGTAAAAAATAGATTGGACTGTGAGATCGTGAATTAGTTTCGGTATTATTAAAAATACCGGTACACAAAACACTGTACATTCCTAAAGTATAAATACCAAACATGCTCAGTATGCTTTAAGGGCTTTATTTTTTACACTAGCCGAGCGCCACCGCTACGAGGCGGTAGTTTAGGTTTTATTCTAGATGTTTGCCGTCCCGCCTCCACTTCGCTTCGGSCGGGAAAATTATTCCAAAAACTCTGAACCTCCATGTGCCTAAATCGACTTGATTTCAGTACCTCGTGAATGTACAGTACTGCATCCCGTTTTCGCGCCCTTGGACCTTTGGTAAACTTCCGGATATGATGATCCTGAAAATAAATGAACTATTGTTGCTCTGCTAAAATCTGATTTATCTGTAAATCCAATATGATCCACCCCCGCGAAAACAGGGTGCAGTACTGTACTGACCTGAACGCAAATCACACAACTTTTCCCCTTCAAGCTGAGATTTTCTCGGCGAGCATCATGATGACCCCTGCACATCATGACCCCACTACTCACCCGACAGTTGATCGACTTCTCCGTCGTACCTAGTTGGGTGTAGCTTTCGCTCCCGTTGTATGTGCTGTAGTCGACGTTCAGCTCCATCCTCACGCGAATTCGTCACCGTAAGTGTAAAACAAAGTTAGTAAAACAAATACATTAATGTAGTACGGTCATAATGTAGAACGGTTGAGGCTTGGACTAGTCTCTGGCACATTTGAACCTTGGTTGAATGATCAACCGTTCAACTGCTAAAGATTACGAAAAGAGTTCCACTTTCGTACTGGGACAAAACATTACAAGTATTATAGTCCCCCTTTATTAGCGTAGGGGTCTTCTGATTAATTTTACATAGGGAATTCACAGCGATCTGGTGGTNTTGACAAATTCGCCCTCAATTTAGGTGATCCGATATAAAGGGGCATATAAAGTATACAGTACAGGGACTTCTTTACTATACTGGTACCGGTACATGTACTCTGTACACTGGTCCAGTGTACAGATCCAGTGTCACTGGATAGTCCGTTCATATTATGTAGTCCTCTTTGAAGTGGTATCCCAAATAGTGATACCCTCTACATTTACTGAAATAAAGGAGGTTGGAGTGCCGTGCTAAAAGTAGCGCCATATTGTACTTAGTGATATAAAATCAAAGGACATTACTATGAAGACGGACTTAACTATTAACAATTTATTTTATAAAAAATAGTTAGGTAATAATAATATATTAGATGTTCAGTCCAGCAGCGATATTTGCTTCTTCCGGCCCCGTTTGTACCCAATTAAGTACTTTCGTCTGCGACTACGCTCTCTTCTGGCGGGTTTAGCAGCTCTTCGACGGACAGCAGGTATTATGTGTAAAAGCGCGATATTATCTCGGCAAACTCATCGGTGATGGTGTCGTCCTCTCTCATGTTCTCTACTAAAGTACTCCAGAAAGCCCGTGTGCTTCCAGCAGCTCACAAAGATAGGTACGGGTATAGAATCCCAGAGCTCCATGCTCCATATCAGACCTTGACGCAGGCCCACGCTGTACAGCATTGCAGCCATGGCATTGTCCATTGAAGCCCAATAGTCATAAAGGCGATGGTACTCTTGTAATGATACAGCTCTAGATAGTGGTTCCTCCAGATTGTGATAAAAATGGCTCCCCGACGGTAACACTACAAAGAGGATTGTCTGTATTGTAAACTGTTTTGTTCCAGCTTCAAACAATGGCTTTGCACGAATCCAGTGCCGGGACTCCGGGACCCGGACAGCATTGGGTTCGAGATGAGGTGCATTTGTAAAAGAGAAACGCAAATCTTTCAAACAAAAAAAGCTCACAAAATTTGGTGAATTGGGTCAAACGTTAAAGTTTGGTAGAGCATTTTGTCTCGCCAGTACAATAGTACAACGCTATTACAACTTGTACCTTAATTGCCCGCTGTTAGGCATCGANGGCTACAGCTAAATTAATATTTTCGCCAGCATGTTAGGTAAAGACGCAATGCAATAGAAGAAACTAAAACCAGGACTGTTTTAGTTAGTGTTTGTTCGAGCAAACACTCGATAACTCGCTGAGCTGGTTTGGTTAATTGCCCGTAGAAGCCTTCCGGAATGGTATTCAAGTATCAGACAACATATTCTCTACAAAATGCATTAATCAACACCTGAACGTAGAGAGATTCAACATCTGCGAACACAGTGTTGGGATACTCAACGTCGCGGAAGCCTCTGAAGTCAGGATGTGACGGGGTCACACAGCACCTTGCGCTAGAGGAAGTTATCTTCCGAGAGTATACAAACTCTCAGTGAACGGCAGTTCACAGGTCCCCTCTTTAATTAAAGAGAGCGAA
>Contig_1125
TTGGAGGACGCATACCTCTTTCCCGTTTTTGTACAGTGGTGCTTGCCCCATGGCGGTTGCCACCGAGCTGTCACCGGACGCAACTGTGAGCACACGAGGCTCTGCCAGCTCACGCGCCCCCACCAAGTTGTCAGCATGTCCTGTCATGTGGCTCGTGGCCCCGCTGTCCACGATCCACTCTCGCTTGCTCTCGTCGGTCACATCGTGGACCGAGAACGCCACACTAGCGGCCTCGCCGCCCTTGCCCTTCGGTGGCACTCGCTCCTTCGAGCAGTCTCGCGCGAAGTGCCCCATTTCTTGGCAGCTGTAACACTTGACCTTGGTCATGTCACGTTTATTCTTCCCCTTCTTGCCAGCCACTTGTTCAGCAGAGAAGGCTCCATTCGATGCATTCGACTTACCACTGCCATTTGTCGAGCGACGATTCTTCTGCTGGTCTCGACGAATTGCCTCAGCTTGGCACCGCGTCACCATCGCCTCGAATGTCTGGCACATCTCGAGAACGCCGACAAAACCGTTCCACGCAGGTCCCAGACTCTGCATGAAGCTCTGGCGCTTCTCTTCGTCCGCCAAGTACACACGCTGCTCTTGGAGGTCCCCAATCACCCTCTTGGTGGTCTTGATGTGCTCCGTCATGGAGTCACCATCAGCGAGGTACAGACTCATGTACTCTCGTTTCGCAGCACCGACGCTGGCACTACACTTCACGTTGTAGGTCAGCCGCAAGTGGCGCAGCATGGCCAGCGGGTGATCAAACAGATACACCTCCGCTGCCAGTTTCTCCGTCAGCGCCGACAGGATGATCGATGACGCCATCTTCAGCCGCATGACTTGTTCATGTAGTGGTGTTCTCGGAGCCACCGTCCCGGACGTTCCAGAGGCGACAGCCGCATCGTACACCTTCAGCGCTTCATCCTCCGCTGCAAGCCCGTCAGCCGGTGGCGCATCCTTCTCGACGTCAGCCCAGAGTCCCTTGATCTCGAGGACCAGCTTCACCTGGGCGCCCCACGCTGGGAACCCAGTACCGTTGAACTGCTTCAGCTTCGTCGCGAACGCCGTGGCCGTAGTTGCGGACGTCATAACCTGTCGGAAGTTGACACTTGGAGGAAGGAGGGTTGCGGAGAGGCGGAAAGGCGCTTGTACTCATCGTGGTGTTTTGGAAAGTGATTGAGCTGGTGGGTCTTTAAAATGCAAAACTAACTGACACTACATGCAGACGGAGTCCCCTTTGACCGAGCCGCCTGCCCAAGCCTTCTCATCGCTCACGTCGAAATACCCACGTCGCTTCCATTGATGTCGCTAGTGCTGGAGCCACTCTGTCGCCCGTGTTCATCGCACTGTGACCTGTGTCCACTTGACACAGTGGGCCAACGAGTAGTACGTACCAGATTTTCCCTGATGACACTAGATCTGTTCGTCGATGTCAACGACGTTGACGCTCCAACAGGAGTGAGGACAAAAAGTAGAGTGGTCTGGGCGGCCATAGTGGAGAGGAAATCTTGAGTGTAGAAGGAGAAGACGCCTGTGGTGAAGATGGTACAAGAAGAAGTGATGAATTAGAGAGTCTGGTGTTCTATAGACGGGTTATTTTCCACCAACCAGTTCAGTTGTATTTGATTTATCTTTATGAAATAACACAGCTATATTCCACTAGATAGTCACCATCACATCGGAGATGTTTACTTCAACGAATCTGTCCATGAATTTGCATAACCGGTGCTTTGAAGCATTAGGTTCTAAACAAGCTGTAGAGTTGCTGTGTGACAGCTGGGGGCTTTGGCATACCATCATGCTATGATGATCACGATATGTAGCTGCGGACTACATAGTTCGGTACATAACGGGATAATCCCGTGGCTCTTGTTACCAGGCTGGTACGGGAAACGATAATCACAGAACCCCCAAACTTATTCACAGATCGCCCTTACTGAACTTAAGCTATTTATGAAGACTGCAAATCTTTAAATCAACTGGATAGATATCGAAATGCAGGCACAGGCGGGATTCCCGTTACCCCGGGTAAATCTACAATACCGAAAGTGAGGTACAGTATCACCATGAATTTAGACGTGGCCTTGATATCTTTCACCGATACTCACATTAGCATTAATGTGAATTGACCCTCGCCTCAACTAAGCTCGCGCGAGTTAAACCAAATTGACCCTCGATTCAACTTAACTCGCGCAAGTAAACGTGAATCTTATGAATCCACATTAGTTGCTTAATATCAATTCTACTTAACTTTTCTTGCTACAAGACAGCCAATTCGTGGAATAGTGTCGCAGGTGCTTCTTTAGTGCCGCAATGCTTCTTCGGCATTCAGCTCAAACGCAGCCTTTCCCTGCTCAAAGTGAAGCTGTGCGTGTGTTTCAGGAGCAGGAGCAGTGTCTTATTGCGGTTCGCCATGCACATGTGTCAGACGATGCCGCACTGGGAGGGGGGGGGTAGATAATGAATGAAGCGAAATGCTGCAGAGCTTGCAGTAGTATACCGTTTTGATATCCTATTGTGAACACTGCGCACTCATTATTAATACATGTTATAATGGGGCTGTTTTTGCACTGGTACTGTCCAATCATATGGGGTCCAAAAAGGGCAATCTCTGAATAAGTTTGCCGGGAGACGATAATCACAGTGTAGTTTCGCTTTGAAACTGTACTTAAGTGTACGTATTTGCCAAAAAAAAAAAAMCATTTGTAGAATAGCCTAACCATACGTCGTCTACCGTTCAGGCCGAATAATCACTTTCTAATTTCCCCGCATCCTCTCAAGTCCTCCGAGTGCTCTATCGCTCTAATGTTAGCAGTACTCATGCTCCGCTGTACCCTCCTTCTTGTAGTTCTCGCTTTCTTCACTAACATGGTCACTAGCTCAGAGGCTACGGATGTCAAAATGCTGAGCGACAAAATTGATCTGCTTGTTACCGCTTCTGCTGATAATACTGGTAGTACCACGGCGAAGAGAGTGTTAAGGCAAACATCTCAGAAGAGCGCCAACTATCCCAGCTACGAATCGGAGTCTGTTGCAGCGGAAGAACGAGGATGGTTTACCAAACTTTTCGGTAGAATCGAAGATGCTTCGGAGTCAACCTTTGAAAAACTTTTGGGCAACAGTAAAGCGAAACTGAAAGCGTTCGAGAAACTGAAAAAAAAATACCGCGACGGAAGGCAGGGCTATGTGGGTTTCGATGGCCCTAATTTGGATCTGCAAAGCTTCAAGTGGAAATTCTTCAAACAGTTTGGTGATTGGTACGATAGTAGACACTAGTCGTGCACTGAAGACATGGAGCCACCTCTTCCGTGCTCATAAGAGTTCTGTGGGATGATACTCACAAAAAGTGAAAGAATAGCAGGAAGAACAATGTTGCTTATCATTAAATGCATGCCACTCTTGTTGTCTACCACCAATGTTGGTGGTAGTGTCCATTGTCCCATGGAAAGACGTCCTTGCATTTTTGTACTAGCACTTCAGCTAAGAAAAACAGTTATTGCAAAAACCCTAGCACGCCATTTCAAGTTAACCACTACCTCCACCCGTTAATTTTCGAATGCTAGCATCCAGTGTCGCCGGGTGCATTCAAGGAAACGGTTCTTTATGGCTGAGCTGTATTTTTTGTCAAATAATAGTTTTAATTCCTAGCATTCTTCAAATATTTATCCAAATTTGTTACTACGGTCTGGCCCATGACAGATTTGATTTAACCTCTTTCTCCACATTTTGCCTTTCTTTTGGACTAAAACCTTGTTTAAATCCATGCCGCTATTCACTTTCAAAACAAGCTGAAGAGTCTACAAATGTAAATAACTTATTATAGCCATTACAGTGTAGTAAATGGGGCCAGGCTAAAATTTGAAGCCGCGTCACAACGAAAACAAGAACGTGAATGTTGCTTGTGTCAACCAGGGAAGACTTCAAAACCCATTCACCCAGATGATATTGCTTGAAGGGAAGCGTTTATATAAGAAGTGGTAGAGAATGACCCTAGAACTACTGGGTATAAAAGGAAAAAACAAGGAGTTCGGCCACGAACTTGCGAAACATAGCTACCGCCTTCGCGAGGCTCTAGTAAAGCTACGCTTCCAGTAAACTCCAGAGTTTTTTGCGTGGCATTAGTTGATACGACGTTGTATTTTCAGCGTAGCATTAATTTTAGTTGAGGTCGTGTCAAGAGAGAGCTTGAGGTTACTGATCCTATGCTTTTTTTTGCGAAAAGAAAAACGTTCTTAATATACCACAAGCACTAAATAATTACAGGCTGAATATGTCGGAAAGATCGATACTTTTATCTAAATGGTCTTGTGATTCGTCCAGTAACCGAGGTAAGAACAACGTCGTCCCCCAAATCTCATACGACAAGTTCTGGACGATTTATTGCGCACAACGCCTCATAACGGTCGGCGTAGCTGATAGCGTACCTCACAAACCAGCCCCCATCAACCTGTTCCTAAACTCCGCCTTGACATCCGAGACAGTCTTGCCTTCGTCAGCCAACTTCTGAAAGCTGGGTTCGAGTTTTCTATTCACCCAGGCTTGAATCCTTGTTTCAAGGCCCCTTGAGTTTCTCAATACCTCCGCAAAGCCGTCGACATGGGGTGCGTATTGCATTATCAAGTCCTACTTATATTGCCAGCATTATCCTTTTGCTATACAGTATTAGGCGTAGTACCGGTGTGGTCAGTAAAGTCATCTGCTGTATCCCACCGAATACCGCTAAAGGTTGTGCTGTAGATACCCGCATGATGGTACTAAGACAGTAGCTAGTGCTGTATCTTCGTAGGAAGCAAAAAAAATATTTTTCGTGGTGGCTAGTAGACAGTAACTAAAGACGAGGCTCTGCTAATATCATGGCTGCTTGTGTGCCATCATATATAAGTAGCCAATTCGCAAACTGAAGCTGTCTCATGGATAATTTTTCTGGTATTAGCCTGAGAAGTTAATGGGTTTCGAGCTATCAAAATTATGCACTCAATACCGTTTCGCATTTGCTCCTCCGAGTGCATCTATTTATACTGCCAACATAGAACAAAGTCCATGTCATTTATAGGCAAGCTGTCAGCACAAGCCCTCCATAATGTGAGCACTTTTAATTGTTAAAATCCAACTA
>Contig_1129
RATACCGGAACAATTTTCTCGTCCTTAGGGTTGTCAATGCTGCTGGTTGAAACTTGATCGTCGTCTGAGTCTTCAAACGAAAATCCGCTACAGTTGGAGAACGGGCTGTGGGTGTAAGACATTCGCTTCGTCCAGTACTCGTAGGGTTCACTACTGTCGCTGTCGTCGAGAGAAGAGTTGTCTGAGTCGGAAGAGTCGGAGTCCACGAAGTCGGTGAAGTCGCCTGCGTGTCTTGTCGGATGCTTGTTTACAATTCGAGTCTCAATTTCTCCAATGGTCTGCATAGATTTTTGTCCATCTAGCTCATGAATATTTTCGTTGTCGTTCCCCACGAGTTGTTGGGTAGCATTGTTGTCGCTTTCTTCTTGCACCAATCCCCAGTTCCAGTCTTCCTCTCGATCAAACATCACCTGCGTTGGCACACTACTGCATACGCGCTGACGTACTGAGCTTCTAAAAGGCTGACAGGGTAACAGGCTGGTCGACCTGTGGTCACGGTGACGCATAGCTTGACTTAGCTTCACTTACTTCAGCACACGCTACCTGAAACTCTGAAATTAAAAAAATTACTTCGACGAATCGTTTTCTTATTTGCCAGAGGATGCAATTTGTTCAAAGTCTCCTCTATCATCTTTGGCCACAGAGGGCATATCTCGACAGGACTTTTAATCCCAGACAGGTGACAGTAGTTTCATATGTAGGAGTTGAGCACTTCTTTTACACACTGAGGTGTGGTAGTCGTAGATATCCTTCGAGCGACGTAATGTGCACACAAATTTCACCTATAGACGCAGGTGAGGGGCAAACTCGTCTCTGCCATATCTGTAAATCGTATCTCTTGAGAGCTGCTGCATCTGGGAGTTCAATATGCTCCACGCTAGAGTTTGAGTTGCCATTTTCCCCACTAAAGAGTCGTAAGTCTTGTGCAATCTGCAGCCAAGTCGCCATCGCAGTATCGAAGAACACAGCACGCGCTTCTTCCTCTTCGCCATCCTTTCGTCTTCCATTGGGTTTGTATAGCGGAAACCACCGCCGGAAAATAGCTGTGAGGTCCTCAGACTTTCGCTCCATGCTCCATCCTTTCACCAGCTTTTGTCGTGCTTGGTGAAGATCAGCGTCACATTCTGCTAATAGAGTTAGCGCTAGTCGAATTCCATCCTGTGATACAGCCACTCGAAAGCGCTCTGCAACGGCCATCGCCACGCGTACAAGGCCACCAAACGCTGGATCGGACGTCCGCACATCGTACAGCACTCGAACTAATGCAGCGACTTCTTGCTGGCCTTCGAACATCCACGACGGCCAGATTCGACGCAGAGATCGCACTAAGCGGTGAACTTTCGCTTCTTCACGATAAGTCGACCCAAACACCTCGTGGACGTCGTCGACTATTGCAAGCAACAGCTGCAGCGAGCAATTGTCTCCTGTAACATCTCGTGGGAGATCACCTTTCAAGTTGGGAGTGTTTGTTGGCAGCGGGGGAGCCGCAACTTGAGTTGTAGCAGTATAGTGGCCCGAAGCCGGAATGCTCAGTGTGCTAGCTGCAGTATCGGGCCTGACCAATATCTTGGATGAATTATGGTAGTCGTTGAGTAGTATAAAGTCGAGGATATCTGTATGCCCGAGTCTTACAGCAATATGCAGAAGTGTATCTCCTAGTGCCAACCTGCCCTGCTCCAATGCCGAGAAGAACTCCATCTTCTCGTCCTGCAGCTCATTTAATTTTTCTTCTCTCTCCAATGAATTGGTCAACGTCTCCAGATGTGTCTGTTCCTGCATGATGATATCCAAGTACGTGGCACGCGAAATCTGAAAGCCGCGCAGGTGAGACTGGAAAGCGGATCGAAGCTTATCGACGTCTCCACGATACGTTGCTAGTACCTGGAGAACAGCGACAGCACTCTCAGATGATACGTTAATTAGAATTGAAGTGTAGAGTTTCAGACCATCTGACGGAACTGCAAGGCCTCGTTCGGAGGAGCGCTGTGCGTTTGACCCATTGTTGCCAAATGAAAAAACATTCCGTCTTTTTGAAATGGGAGTTTCAGTGGCCTTTCACGTCAAATAAAAATAACATCGTTTACGATTAATTCTAGCAGGTAAATTAAGTTTCATAATCTGCTCCGAGTATCAAAAGGGTTAATCCTTTTGGGGCTGGTGATATACGTTTTGATTCGAACGCCGTCAACAGTTTAGTTTGCATGAAACAACGTGAAATCAAGAATTACCTACGCACCAACGCAAGGCTACAAGTTTAATAAGAGCAAATACCTGTGGTGGAGCTCACTTCGCTTTTCGCTCCGGGCATACAAACTGCACTTTAAAGTCAACAAGCAGCATGAAGAGCTTCTTCGTTTTCGTGATGTTTATCGTTTCCTTTCTGGCAATCGGCGAGGCAATGGAGACCGCAGGGTGCAGAAACAACAAGCTCGCCATAGACCCAAACCAGAGATTTTTGAAAACCACGACGACGACCGAAGATGACACTGCCACTGAAGAGGAGAGAGGGATTCAAACAAGGGTGTTCGATAAGCTGGGTAGGGCAACAGGGAATTTGCGTATGCCTCAAAAGCTTAAGTTTTGGATCTGGGAAAAAAGGAAACTTGACAAAATTAAATAATTGGGGGAATAATCAAGGATAAATAACTGGATTTTAGGTTGCCTTGCTTGAAATTTTGTAATTTCACGCAAATTTTAATATTTGGTCTCCATTTTAATACATTTAATTTTTAATCTGGAACCCCGAGCAAAGAGCTGAATTTTACATTTTCTGTGCGAGAGATACTTCACAAGTAGACAGCACCGTATTAACGTGTAAAATGCTTGAAATAGAATAATTTTTCTTCTTTTAGATTAATATAAATAAAAAGTGCTTAAAACAAATTTAAATAAAACGTTGTTTTAAGAAAGAGTATTTTGAAAAAGATCTTCCTTAAAAATTATAGATCTGAAAACTAAGAAACAAATTCATTTATTGCGCCTAGCATGTCGTTGTGGGTAGATGAGGCCTCTGGGCCGCTGTCGCTGTCTCCGGCGCCATCCCCAACCTCGTCCACATCGTCTACATCGTCCCTAGACGCTCTTCTCGCCGCAGAGGATTTAAATCCGCTGCCCCCGCCTCCCCAAATAACCGCGCACCGCGTCATCTTCGGCCGCAATGTCATTCAGGTGCCACTCAAGCAGGCGGAGTCTACTGAATACGTGAATTTGGTCCTGTCTCAACTCGAATTCGACGTCATGGCGGTTCACGTCCCACAATATGAAGAGCTTCCTCCCGAGGAGCTGTTGGAACGGATAACGCAGCTTCTCAAGGAGCAGGAGACCAAGAAACGTCAACGCTTGGGCTCCGGTAGCTCTATTACGTCCAATGACCAGACAGACTCCCTTGCTGCCTTCCAAGGTCGTCTACTGGAGCTAGAATACGAACGTAAGAGGCTGCAGACCAAGGTAAAAGGCGCCAAAGCTCTGCAGATCAACCTCACAGAGGAGAACACGGCGCTTCGAGTGCAGTTGGAGCAGGCAGAGCAGCAAGCAGTTGACATTGAGGAGTTGCTGCAAGAGAACGAGCTCTTGAGGTACCAAACTCTGCACTTAGGAAGCGACGTAGCCAAGTGGGAGAATGTAGCGATAAAGGCGGTGCAAGAGTTGAGGACGTTGAAGCAGGAACTTATAGCGTTGAAGAATCAGGTCCAGGACGATCGAGATGAGACAGCGTTGACTGTGGAGGACGCTATGGCTATGCTGGTAGAGGACGTCAATAGACGAGAACAGGTGCTGCAGCAGAGCTATCTGGCCGAGAAGAGGGAGAGGGAGGTGATGACGGAGAAGTACTACGAGCTGTCTGGACGGATCCGAGTGTTCTGTCGCTTACGACCAGGTAAATTCACTGAGGAGGACGTGCAGACGCCGGCGTTGGTCATGCCGCGACCNGAATAATCTGCTGGTGGCGAGTTCTGGCAAGGAATTTGCCTTCGATCAGGTGTTTGGACCTCACAGCACTCAGGCAGAAGTGTATACACAGGTGGAACCTCTGGTTTCGTCGTTTACGGATGGATACAATGCTTGTATCATGGCGTATGGACAGACAGGATCCGGTAAGACGCACACGATGGTGGGCAATGAACAAGGCGCGCTGGAACACCGAGCCAACGGCCTTACAGTGCATGCCAATGCTGGTATGATCCCACGAGCACTACAGCACGTCTTTGCCATGGTGAAGAAGCGACAAATGACATATGTGGACTCACTACGTGTGAGTATGGTGGAGATCTATAACGACCAGATTCTGGATTTATTGCACGAAGACAGCACAAGAGGCGGCAAGAACGCTGTGGCCAAGAGTGAGACGGATATTACTGCTCGTGAGGTCAATGGCTACGCACAAGTGGATGCGGTGATGCGTGATGGAAACGCCAACAGAAACATCGCAGCTACCAAAATGAATCTGGAGAGTAGTCGCTCCCATGCGCTCGTGTTCCTGCATCTTGAGAGTCAACATCGTGAGACCCGCGAGGTGCGCACAAGCACGTTGTGTTTGGTTGATTTGGCTGGCTCGGAGCGTATTTCTCGCAGTCAAGTGGAGGGCGAACGCTTAAGGGAGACGCAGCACATCAACAAGTCTCTGGCTGCTCTTGGAGATGTGGTTTACGCGCTGCAACACAAAGCTAAGCACACTCCGTATCGCAACTCGAAGCTCACGTACATGCTTCGTGACATGCTGTCGGGACAAGCGAAGACGCTGCTGATGCTGCAGTTGAGTCCTGATGCCGCAGACGTGGAGGAGACAACCTGTTCTCTACAGTTCGGCGCTCGTGTAAGTCAAGTGCAAATGGGTGCTGTGAAGCCTAGTGTGCAGGTGGTGCGCTGTTCAAGTTGCAGGAAGACAACCGCGCACTAGAGGCCAAGACGCAGGCAATGGAGGCGCATTGAACGAATTACAGCGACGGTGTCAGCAGCAAGGAGAC
>Contig_1130
GTTGAAGGAAAGTACAAGGTGAGTTTGCTGCAGGTCAAGGAACCTCAACGTATCGAAATTTTACTCGTCAGTATTTTAACTTTTTAATATGTTCTTACCGTAAGCAAGTAGGAGCATTGCCCATCCAGCACTATTTAAATAATGTTGGATAAGCAATGTTCCTACTTGCTCCGATCAGCTCCCAATACAATTCCGAACTCGCGATGTTCGGAATTTAAAATACAGGACTTGCATTTTCCCAGTTTACTCTAAAAAACAAAGTTTATGTACCTACCTGTTCGGCTCTGACATTGATCCAATGACTGTTGCTCGGTATCATTCTGCTAGCAAACAACACTAACATGTATTTTTTGGGGTCTTTCAGCTAAGTACGCTTAGAAAGATTACGTTTTTATCAGAACCAGAATAACAAAATAACTAGTTGTGGGGGGCTCTCTTTACGCTTATCAGCTGCTATGGGAGGCGGCGAATCGTGATACATTTGAGACCGCAAGTAGTATTAGTAGACTGAAGCATGTGCAATTATCTGTCGACGAGATACACCAACTGAGCTTAGAGAAAGAAATGTGTAGCATTCAGATTATATTTCAAATTTCGGTACCATTTTTGGTCCTTAATCTGCTTCGTACTGACGTTTTATCTGTTCCAGTCATCCAGGACACCATCGTGAAGTGCTAGCGCAATATCTTGATGAGAGAAGAAGATAGGAGGTGCAGGACTGGTTACCGTTTGCGTGTACGCTTAGGCCGTCATTCAGACCCGACGTTCACTCTTGATAACCAACGGCTGTGGTAGCTCAGAGCGCTTTGGAGAATGTCAATGGGATAACACAATATAACGACAGGGAAGGAACTGGAATAAATAAATTTCCACTGCGTCTGCGTCTTGTGCTAAAGCTACATACATGTATTTTCAAACCGATAAATACAAAAATCATTCCGAAATTTTAAGGATGTGAGCTTAAGCCCACTCTTCCTTCTACTATTCCTTTCAATTGATGAAAAAGGTAGAACACCGCCTTGCTCGCTCGGCAGGTACGTTTTCGTTATTAATAATGGTCAAGGATAGTGGCACCAAACAAGAACTCGTAAAAAATTATATGTTGGGGCACCAAACAATTTAAAGGCACGAAACCAAGACACCAAACAGCTTAAAGGCAAGAAACGAAGAACCTTTTATTACCCACTGTAAAATTATACTTAAGTTTTAGGGATGGGTGTCATGTCGAGCAAATTCTGAAAGCCACCAGCATCGGCGGCAACATTATCACCAAAGTAGCCCCCTGCATGATCAAGGAGCACCAACCCGGCTCTAAGTATAGCATGTTAGGTCATGCTTAAGCCAACCTCTGAAGTGCTTACACTTTAATGCACTAGCACGGATTCATTAAACTCCGTTTCGGATGAACTGAGAGGCAGGGCATGGAAAAAATAATATAATATCAATACTATTGATATTATATTGACGGAATAAAATATTATTGCTACTGTCACATTTCAGTTTAATACAAAATGTTGTATAATACAATTGTATTGTATTGTGTCCAACCGTTTGAGCGCTGACCGTCACACACCAACCATTCCTCATCGGCCTCTAGTCAGTATTGTGCTCCTCAGCTTCAGTACGAAGCTTATTCCCAAATTCGCCCACCAAGCACCAGACAACCCCATCACCACCACCTCATGACGTCGCGCCAGCTCTGTAGTTTTTTCTACGTGGACCTCGGCGAAGGTCTATTCGAATGCAAGAAGTGCGGGTGTGGCCGCAAACAAAGCGCTGGTACGGGCTATAGTAACCTTCTTGGCCACCTTGGCACCAAGCACGCCGGCTACGTGGAGGAGTATGCCGAGCTTCAGGCCGCATCTACCGCAACGATTGACACGTTCGGATTTGTCGACGATGCGACGCTAACCATCTACTTATGGATGAGGTGGATTATCCAGCGGAACCTGCCGATCACGGAGGTAGAGAACAAGCTAACACGCGACGTGGTGAAGATGAAGCCGATAACTGTCAAGACAATGAAGCTCTATATGCGCTATGTAGCCGGCAAGGTTGGCCAGGCAATCGCATCTGAAATGGGCGAGTCATTCGCCCTGATGTTCGACGGCTGGACGTGTAATTCGTTACACTTCCTGGGCATATTTGCCGTGTACGTGGCGAATGGAGTGCGATACCAGCGGCTCATATCCCTGTCACCAATGGACGGAAGCCAGACAGCCGATGCACACTGTGAACACATTGAGTCCATTTAGTGTGTGTATGGGAAAGAGCTCAGTATGGTGCGGTTTCTTATAGGCGACAACTGTTCGATCAATCAGTGCCTCGCAAACAAAATCGGCGTCCCGCTGATTGGCTGTTCCAGCCATCGCTTCAACCTTGCAGTCAATCGCTTTTTGGAGGATTATCAGAATCAGATTGATATTATCCAAGTTTTGATGATTCAGCTATGCCAATCCAACAACGCTGCAGCCCTTGCGAGCGTAACTCACCGCAGGCCTGTCAAGGCGAGCGTCACGAGGTGGTCATCGACTTTTGCAATGCTCGAGCGCTACATCAAGATTCGAGACGCTATCCTCGCTGTTAGTGCTGTGGAGGAGTATGTGCCTCGTGACAATGCCCACCGCCGCGTTTCCGCCGCTGTGGAGAAGCTTAAGGAGCTGGACAGCGTCTGCGTCAGGCTACAAGCCGATAAATGCAGCATGGCGGACGTTCGCTTTCTTTTTGACGCGTGCACCGTCAAGTACCCGGTCATGGGTGAATATCTCAGTCCAAGCGCGAATATCATTCACTCACCGGAGTTTGAAGATGCAATTGCTAAGCTTCAGAACGATCTCCCGCTATCATCCAGCGAGCAGCATGCAGTGGAGAAATTTGTGGTTGAGCCGGGAGAAACTACCCCTGCCCCATGTACCCGTGTCGACTTTGCATCCACCATTCTTCGACAGGCCAAGAAGCAGCGCTGTACGCCTCGTGTTGCGATCCAGTACGACGAGCTGCTGCATCACACTCCCCCCACCAGCAACGCTTGTGAGCGTCTATTCTCTGAGTGCAAGCTGGTACTGAGCTCGCTGCGGTCCTCAACTCTCCCGGCGAACTTTGAGCGGATGATGTTTTTACACGCTAACGATGATATGTGGAACAGYGCGACTCTTCTTGGCTGTTCCGGCGAAGATGAAGGACAGGTGATGTAGTACAGCTCTCTTGTTCAATGCTTTTTAATACTTGCAATAACAGCTATTGTCAGGTCTCGTATTGCCATACATATTACGGAGAGGTTACCACATACAATACAATTGCAAATTGTATTTGCCATTCCCTGCTGAGAGGCTGTACCACCCCTCCTTTTACACCCTAGCCCTGTTTGGTGCCTTTATCCAGCTCCTTTAATAATACATTCAGGCTATTCAAACCAAAATACAGCTGTTGAACTGAGCGTTACTTGCCGACGTTTTACATGGGACGATATTTTTGTACCTTCGTATCTGCTTAAACTGGCTTAACAGGCCCGCCTTGTTCAATGTCTGTGTCGGACAAATGGTAGCACTCGTATTTGTCTGAGACTGATCTCGTATTATTAACTGAGATTATCCAAAACCAGAATTAACAGTCTAATTTTTGGAAAACATTAATTCGATTAGTTTTACCATTTTTAATAGCTTGAATAAATGGTACTAATCGTGTTGCCGACGTTGAAAAGGGATTGTGTACCGCAATCATCAGCAATACAGTAACGAATGAAAGATTGTAGGAACAGTACTTTACTCTCAGTGCTCAATTTGCTCCCAACCTCCCAGCCTTTCAATCGATTCAGCTACTTCATGCGTTTTTCTTACTTCATTGCTGAAATCGCAGCTATATTCCTCGCTTCCAGTGATGCTCTCGAGGGTAACCAACGGCTACTGAGGACAGGCCATTCCACAGTAGCCGATTTCGAAGAGAGAGGCCCCTTACAGCGACGTGAAGGAGTTGGCGAAAAGTTTTGGGATCAATTTGGAGAAAGCAAGAATTAATCCAACCTATCATCTTACTGTGGATCAGGCGAAGCTGGAACTAATCGAATAATGTTACGCGTATTGTGCTGACGAGTACTACTCCGTCACTTGTCCCCTTCGAGGACTGCCCTGTTTCGGATTCTTGTCCACTTTTTTACACATAAGCCCTAGACTACGTGTGAAAGCCCACAATAGAATGAGATTCCGGCCTCATTAGACTCCGCAAAATAGCCTCCAGTATTCACTTTCACACGTAGAAGGGCCAGTGCGGCGTTTGCCCGACGTCGAGCACGCTGCTGCAACAGCCAAATCGAGAAAATTTATTTTCACACGAACCGATTTGACCAACACAGCAAGATTCCAGCACAAAACGACAGGGGCGGGGCAACAGACCCGGCCTTTCTGATAGGCCCAGACCATGGGGGGCCCAGGCTAGGGCTAATGGAGCTGACACACACCCGCGTCAGCCAAATGCAGTACGTGTTCGGAGGATGTGTGTTACTTGAATGTGACCCAAATCCTCTTCGTTGTTTGGAAACAAATATTGGCTCCTGGCCTCAAGACGCCAGCCACCGCATCCTACACACCGCCATGGTCGGGCTGTCCTCCGCGCAGCTTCCGTCTATGAAGCTGTACGCTGGGGACACGATCACCTACTACACTCAGATGTATGTCGCCGGAGACCCCCGTGGCTACAGGACTGCTGTTGTTACGCGCGTGGATGATTCGCTCGACAAAGCGGCGGTCCCAATCGCTGTCACGACGGATGATATCATCCCGCGAGCAATGATGATCAAGAAGGTGCTAAATCGT
>Contig_1131
CGGTGCCTGCGAAGTCCGACAGAGCATTGGTGAGTCATGTTCCCACCTCTGTCAGGACCCGAGGCGTCCGTAAGGGCTGCTAGGGTACCGAAGCATCCAGCAGATGCTTGGGAGTCGTCGACCTATGTGACAAATCCGAGGACGCTTCGATGGTGGCGGCGCTAGAAGGCGCCGGCCAAACGGATAACTTAGATCCACAAGCGGCTAACATAGTTCCACAGACAGCTGTCACGAACGCTGATAAAAGCGTTCTCAAGATGGGTAACAGAGTTCCACACACGGTCTACCAGACCTTAACTGAAGAGGAATACGTCGGATACGCTTCCTGTGTGGGTAGCACAGTGCCACTCGCGGTCTCCCAGGCCGTAACTGAAGCGGAAAACGTCGAATAAGCTTCCTGTGTGGGTAGCACAGTTCCAGACGCGGTCGCCCAGACCGTTACTGAAGCGGAAGACGTCGGACACGCTTCCTGTGTGGGTAACACAGTACCGCACGAGACCTCGAGCGACCCGGATGTCGGCGCTCCGACATCCCCAGACGTGGGTAAGAAAGTTCCACGTCGCCGTCGACGACGCCGCCGCCGCCGCTAAAAAGTCGGACCTGAACTTTGTTCAGTTCGACGTCGCTTCAAGCGACTCGAAGTCCAGGACCCGGGATCCTCCGACACAGCCGGTGGAAGAGGGTTATCACATCTTCTATGGCGAGTCTTTCCAGGTCAGCTCAAGTCTGGGAAGATTGCAGAGATGGTGCTCATAAGACCTGAGACCACTCGGGAGGAGTTGAGCCCCTCCTCTGTCTTGGATAAGGACGTCCTGGAAGAGTTGAACAAGCAGCGTCAGACACGCTTGGGTTCTGAGACCCTTAGGAACCCCGAGGATCCGGTGTATCCTTTAATGACGGAGTATGCTTAATTTGGGGGGGAGGGGTATCCGTCAATAACTAATAAACCGAAGATAAAGATGAAAATACAGGACCTCATCACTTAGTTTTTTTATCAACACAATTAACAGCTTTAAAAGGGCCAAATTAATTATTTTAGAGCTGTTCGTACAACGTACTGTTGCACTATAATACCAGGATTAAGAGTATTTGGAGAGGACTTCCAAGGGTTTCTTTACTGCAAAAAATGATTCTAGTATCCACCGGATATACATCGAGTGATCGTGCGAATACGAGCTTAAAATGAACGGAAGATGTTTCAACGACCAAACCGAAGTATCAAAGTGTTTAGCGGATGGCGTTGAATCGAGCTATGGATTTACACGCCTTGCTACCGTGTTTATATCATAGGCGGAGCCTTGTGGTGGAGGCTAATTTGCTCGTAATTTAGTGAGATTTGCAAAAGGGACGCGATATGAAACACTGGACGTGAATATAATTTGCTCACATATTGAAGGCCTTTTGCCGGCTACGACGACTTCAGTTAGGCCAAAATACGTGCTGACATGTATCAGTGGATCAGTCTGGTGAAAGGCTTTAGGTGACGATAACCTGGCCCAACGCCTCTGTCTCATCACTACGAGGTATGCCTCTCTAATTTAACGCTTGAATATTCGTATTCAGTAACTGCTGGCCTTAAAACATTTATTTAGATGACTCTGTCCCTAACCAGCCAAGCTTGTTGGGATATATGCCAGGGACGACCACACGAATGTTGCTCTGATTTGGACGGGAAGGGAACCAATCGAAAGTTGCTGAACACAGCTGCACCAATAGGTTTGGTCAAAAACGTGCATAAAGAGACAAAAGAGGCAGGTTAAAAAATCGCTTTTGACAAAAAACATTGTTTTTCAATACAAAACCCAAGTACATGTACAGCTTTTTCACATTCGGGTCATGTTTTACCTTTTGTCCCACAGGGGATACCGACGGCAACGATTTTCCTACCCCCCTTGCTAGAGTTTCTGCCTACAGCCCAGTTATCCACTTCGATCGAGATAATTAGAGCCCAGCACTTGATAGCTGCACCATCATTTTTTCGTGTATACTCCACCGCAGGAGCAAATGCGATCTACTTATAAAAAGGGAATCGCTAGCTAAGACTTTGAGGGTCATCGTTTTTAGCGTCTAAACCATGGACATAATATGTCCATAGTTTTTATTATCGCAAATTACACGAAGAAAATAAAAACGGTATTCCCAATCCAGTTTTGCTGACGTCGATAGCTGAAGCAGCTGAAGGGGTAGTTTTAATATCGGAAAGTAAAGGAATCGGGGAACGAAAATTGCAAAGTTTATTTTCTTCTGGTAGCTACTGTTGAAGTATTTGTAGAGCGTAACAACCCCAACCAGTAATCTCCAATTCTTGCGACTCACATGTTGCTTGTTCAGGACTTCACTTGCTTAATCCGTAGATGTATCGCATTATCCGTGATGCTCATACGTGACCAACCGCTCTCCCTTCTTCCTGTTACCTTGGATCAAAAAATCCAGATACACACGATACTTTGCGTAATTCTCACGCACCTTAGGGTCATTCAAGTACGCAGAGCTTTTGGAAGCTTTCGCCACGTCAATCTTCAATTCCTTAGCGTATTTGGCAAGTAACACATAGTGTTCTTTCGTGAGACCCCTCTCTTCGGAGTCATTTTCATCTTCATCAGCAGCGCGGTGGGCCCTCAGGAGTCGTTGACCTGGCGCATCAAGTAAAGTTGCCTTTGAGATCTCGGCTTTCTTGTCACTCGTAGCGAAGGCTTCACTGAAACTAGACAGGCTGCAGCGATCACAGCGAAGACGTGGGCGAGGCGCATGGGTGCACTGGGTGTTTGCAGCTGACAGCTTCTGAGCAAATTGTAATGTGAGAGTCGAACCTTCACCAAATGTATTCTTGGTCCTCATCGAGGTTGAACATTCCGTATCTTACTTTTTCTCGGAAGCCACGATAATGAGCGTGCATATCTTTGTGCTATCATCATTGTTACAACTAAACGATACTTTCACGGGGCTCTGAAATGTTGAAAGACGAACTGTACTGGAGTCTCCAGCTATCTTATAATGATGTGCTCACCGTAGACTTCACTGTAAAAAGTTCCAATGCTGTATAAATGTTTTTTATTGCTGCACTTTTTACGTGGTAAGAAAGAAGTCTTGCTGACATGTAGAGATTTAAAAACTGTGAAGAAAATCATTTAAGTATAAGGATGGGTTATTGTCATCGCAAAACTTGCCATCGCACTTTTTTCTTTGCCCGGGTTTTAGAGTGTTACAGTGAGCCCATGAGGCCGTAAATTACGGTACGTTTGAGGAACTTACCGGCGATGATTATGCATTGCCATTGAATACAGTAAATATCGGTATTCATGTGCTGTGCCTGCGGACCGCAATGTCACCACACTACGGTGGCATTGCGACTGACAGCAGCATGATCATTTCCAGATTCATATTGCGAATCGCAATTTGCGATCAATTGGCAGCTTGTTGTGTGGTGTTGTACGTCGTAATCTGTATGGCGAGCGGTACAGAGGTTGGAGAATTTTAATGCCGTAAATGTTACTTCGAAACATTATTTTTTTTAAGTTTTTCATGCTCAGTAAAATACCTTAAAGTATGTTGACTGGTCAATAATGTGGTATTTGACCAATTATTGTAATAAATAGGCTAGCCTGAATTTGGTTTATATTGTACTTACATTTTGTAAGCCATCATGCTACAGTACAGTCGTGCACCTCGTTTTCGGCCCCGGTATGGCTTAATAACCTGCACAATCTAATGATTGCGTCACATGCATTGCGCAAATGAGTTGCCCATCTCCTTTGGACCAAATAACCTCAATGGTATTCCCCTCCTCGAGGAGGGATGAAATGCCGCACTTCCGCCACGATGTATCAGCTCAATCACTTCACCATATCACAGCTCATTATAAATTTTGTCGCAAAACGCCATGACACGTCGCCCGTCCGCCTATTCTACGTTGAATCTCGCCAATAAGCAAACATTGTGCAGGAAGGCAGCCACAGAGCCATCATGGACACAGNTCTCAGCTCACTCAGTAGGCCACACAAGAGTTTCAAACCCACGTAAAGCGCTCCACCCTCCAAAGCATTCTAAAGCGCAAGAGGGACACGAAGACGTCCTGAATGCTCACTCTCTCCGCAAAAGGTTTTGCACGGCTTCGTAGCGCTCGTCCGACGAGTGTCGTCTCATAGCGACGAGCCTGTTGAGTTAACTAATGTCGTTGTTCACTAGCTTTCTCCCAACACAACCGGTGCCTTGCAGTCAATTGACCAAGGGATTATTAAAAGTCTCAAGGACCACTACTGTACAAAGAAGTAGGAGGCCGAGCTGGACATGTTTTACAAAGGCGAGAAGTATACCCCCGTCAATATTTATACAGCGATGAAGTGGTGCTCAGAAGGTTGGCCATCACACTGGTATGGTGTCGAAGATGTAATTGAGATTTATACTTAATTAAGGTAATACAAAGAAGTACATTTGGATTCCATCTGTTCCTCTATATATATTCGCAGCTCGTAGACTCTATATGGTCCACCCCGCCGAATACGAGGTGCACGACTGTATTGTTTAAATATTTATATTCCTGTTATGCATGTACTTTGTTTTAAAAAAATGCAATTTTTATAAAAAAGCATAATAGACTTGCTGAGCTTGATCCAAGTCCGAGCAGCTATCCTGCAGAGTGCATCGTCGGAGGTATTAATAGTTAGCTGTCTCAAGCGTAACAATCCAGCTCTCTTCTGCGCTCAAATCATTCTTGACTTTTACGGCTTCCAGTAGGGGGCTACATTTAATAATTATAGCTAGATTTTGAAAACACAATATTGCCGTACTGATCGCCATAAAAAA
>Contig_1133
AGTTATTTTCGTTAGCAACGGCATATCTATTTTTTGCCGTTGTCGACGTAAAGTATATTTTTATTCTGACTTTTTATTTATATGTGAGAGCCATCCCAGCTCCTTAGTCCCCCCCCCGACGATGAGTGTGTTCATTGCTTCATAAATTTGAGTTGCTTTACCATATGCTCTGTCTGTTCCTCTTTTTGCATGTCAGTCATCGAAAAGCCCCGCTTTATGTGTGCATTTGCTTGCGTTTTCTCGTATTATATTTTTATGTTCACTCTTACAAAGTCGTAAGTGTCGGTGTCCGTGCCGTTTGGGTCATCCTTACGTCGTATGATATACGACATGTGTCAAAACCTTTGAGAATGTATACCTCCCATCGTGTTGGATAGGCGAGTGGAAGATACAACACCATACAAACGCGCTGGTAAAGGCTACGCGGTAAGTTATGACGTAAAATTAGTTGTTCACGGGCTCATTTGGCGGTAACAGAGGGGTCAATACTAGTATTTATCAAATTTTTAACTTTTTCAGATATCTAGAAATCAGTATCCCATATTATTACATGTAGGAGAAGTTTTACTCCATAGTTATTTACCTTCATGCTACTGTCATCCTCTAATGATTACAATCTCGACAATTGCGGATCCGGGCACAGGTGCGCGGGGAATTTGCATTTTTTAATCACGTAAAATGTTTCGTCGTTCTACTTACTGCCTTTACATATACATATATAATACCAGCACCAAATTTTGTTTATACTTCAAATCTAAAAGACGAAAGGTTAAAAATCCACCGTCTCGTGTAAAACGTTTGTCTTCCTGCAGCTTTAAGCTAATTTTAGCAAAGTTGCGCAATCAAGACAAACCACTGTGTGCTTGAGGTTTGTCAAAACCTCTAGATTCTGATATCACTTCGTCATTTAAAATCATTAATGAAAAACACAGTCGGTTAAACTCAATACTCTTCTCTACCTGCTATGGATAGAATTATTACTTTTCATACCACACGAGGCCTAATAGAAATAGAGTGGCTCAGTTTTTGCTTCGCAAAATATTTATGATTGTTGTATTTTTTTCTTTCGCATTTGATACGTTGTGATTTCAGGAACCACCCAATAACTGGAGCAAAAATACATGTAGTGGTAACTTCTTTGAGTTTTCCAGGGTTGAATTTTACTAATAAAAAAAATGCTGCATGCACATGGCAATGTGTCGGCAGTTTAAGATTGTGTATTGTGTGAGAGACATCGCAGAATCTGAGGCGATTGGTATATGAAAATATCTGCTTAGTGTGTTTGTTGCTTTTGGAATTAACCATATCACCGATTTTTTGGCGCGAGTAAGAGAGTCTTACTTATCCTTTTTTTAATTCATTTAGCAGAGACCACACATGGTAGCTATTATTTTTTGTGACCTCAAACGAAGCGCAAAAGAAATAGTGGCGCCAAGGCAAGTATTTGTGGGATTCAAAATAGAATACATTTGCTTTAATTCGATGGTGAATTTAATGCAAAACCGATAGTAAAATGGCACTCCCCACAGGGCACACTTGTAATGCGGCGCCGCTCAGATCCAGCTGACAGCAGTGCTCAGTGTCACTGAGTCAGTGAAAAGTAAATATCATGCAGGGTGTTGAGTGACTCACTGTCGCATAATGCTGAGGCGCTGGGATTCAACTTGAATCCCAGCCTCTAGATTATGCGACTGTGATTGTATCAGGAATTAAAAGATTATGCGACGGTGGGACTCAACATTATGCGAAAATCCTGTACAACACTGAGTCCATAGCACATGTATTGTCGTTGTGACGTGCTGTTGTTAGAGTAACCTTGGACATACCGTAATGTAAGCTTTAAAAAAATAACTCGAGTTTAGCTCCACAGGCAAGTTAATTAATTAAAAACAAAAACGACTCAAAGATCGGTTTATACGTTGGCTAATTCCATATAAAATGGTCGTAGACATAGTCGGGTGAACACGTGGACAGTTTCATGCCTCGTTATGAGTAAACAGTACGATGTTTGTCGCGATTTCGTCCAAGCGAAACATCCAGAATTGCCAATAGTCCGTTTAATTTCTGATGATAACGGCCAATGGCAGTTGGTATTAAATTCTAACGGTAACTTGGGTACTGGTGTATCACGCTTCGTGGTATCCTCACTTCGCAATTTACGCGCCATCTCCCAATCTCCGTCTAACGCCAGCCACTATATTGATGCGTCTTTCTTCCTTCTTCGTAGTGATCGCAGCTACCTTTGTGGCTACCAGCGCGGCTCTCACGGCCCCCAACCAAGTTGACCAGCGTCTTCTGAGGACTCACCACGCGCCTACTCCCGAGTCCGAAGAAAGGGGTATCAGAAATATCCCTCTTAAACGGCTTAATTCGCTGACCAGAAAAATTGACGTTGACGTTCCAAGAATCGCTGTCAGGAACGACATTACCTACTTCAATGGTCTCAGTAACGCGGCTCGGGAAAGGTACACCGAGGGGCTCAGCAAGCTGCTAAAAAGATTTAGGACCGCAAAGGCTTCACGCATCACATCTTCGTAAGGTGTCGTCGAACCCAGAGCAATCTGTGTCAAGTCCAGCACAAGCATCATGTAATTTCAGTAGCAGCTGAAAAGTGCAGTGATCGTAATTTACGGGTTCTAGCTGCAGTGTTGCTCGAATATTACTATCAGCTGTTAAATGACTCAATAAGCATGGGGGGGCTGACATTTCTATTCGCAGCTCGAAGAGCAGTTGATTACTGCGCCTTGCTGAACTTGTATGGCTTTGTGATACATATTCTAATTCATACCTGCTCTTGAGTTTCATGACGAGCTCGGCTCCCGACCACACGGCACTTGTCAAAAGATGCTGTGAGTAACGCGAATTATATGTACAGGTAATGGAGTTTAAGACACTGTGTAGTCTTTGACGAACTCCTTACAGGGGATACAATGTTATGCATTTCCTTGGGACCGGGTCGCAGGTGCTTTGTCGGCGAGTTGACGAGCACCTTACTGCTTATATAAAGTTACTGGCGTTTCGTGACTAACATGGTGGCTGCACAACTTTAGTAATGTTTGCATGATGATGCAGGATGTATAATAGCTGCTGAAATGACAAACACTGCGGGTGGCGCAACTTCGCTAAGTTTAGCGTAATATTGCAGGCTAGAATAATTTTCATGGCTCTACAGTAACACAGTTCTTCGAACTGCGAAATGTTAAGGAAAGTTGCTTGATGACGAATATCGCTGGAACTAGCAAACGCATAATCGTAATTTACATGTACTACATGTATTTTTTCGCAGAAGGGGCGACAAAATCGCCGCGTAAAGGCAACATAGCATGGACGAATATGCGTACCAAATAAAAACTATGTGATTTCAGGAAGTACCCATTAACAGCACTAATTAGGACCAAAATAGCATTCAATAATAAATACCTTAAAAAATGCGACCTTCACTAACGCTAGTTACATTAATTTCTTTTAAGCAATTCCTACGAACCATATTTCTCTTCGTTCTCCAGTGGAGACAAAACCTGGTTTTTGTCTCCAGTTGTGTTGTTGTGCACGCTGACCAATCAGGGATGATCTGAAATTCTTCTCCTTCAGGTGGAGAGCCCCCTCGACCATGCTCTTACGGTCAGCAATCATTAGATTACATCAAAAGTTGTGTTTTTTACACACTGTATGAAAAGGCGCTCGATCTCGTATAAACGTCCATCACATCACGTGGCGGCCGACACGACGGGGGGCTTCTGCTTGAAGACAGTCTTGTGTCTTAGTAACCCAGAATACACCGGCTACTTTCTTTCACGGCTCTAGGTCGAATTACAAAGACACACTTAATTGCAGTCTTCTTCTCTTGTCGAGGTCGTGTATCTTATTTAAGCCGACGTAGGAGCTTAGACGTAATAGTTGAGTAAAAGTAATTGTTTCTTATCTCTGTTTCTTGAGCGCTTCTCGTAAAAGAAGGAAATTCACGACCGCGAGCTCCCTCACCAGCTCTCTAACTTACGATAGTAGATCCGTCCAGCTCTCATACCTCCAGTTGTTGTTGTGCGCTTCACCATCGCCCCCCTGGCTGGGCCTCTTGGTTCCACTTTAGACTAGGGACGTGGTTGTCTGCGTCGAGGAACGAGACTGGTCGGGCATGACACTCTTCTTGCGCCGCGCGCTAAATAGCCGTAGAAGGTCGTCCAGAATAGCGAGTCCTCCGCTAGCCGAAGACCGTGACATTTCCGCCCGACTGCCGCTCGCAGTCCTAGCCGAGCCTCGTTCCCTCCAGCAGGTCCGACAGTCGGGTCAGCTGTCAGATCTGGAACGATCGGCGTCGTTC
>Contig_1135
ATAATACTGCCTTCCGACGTCCGAAAAAGGCTCGCCCATTTTGTACACGGCCATTTCGCTCGTGATAGAGCAGGTAAGTACTTTTCATCGCCAACCACAGTTCAGTTCGGGGTATGCGTCCTTATAAACGTTTGACTTACACTTGAGGAGTTAATACTTCATTGTGTGCGGCGTAGAATCGGTGCGTATGGTGCACGCGGTAGTGTTGGCTTTMGTTACTCGGGCAGACTTGTTCGTGTCAAGTCATTCCATCCCATACTTCTCTGCCAGAGCAAATGCGGGCTCGCTCCAGGTAATCTTCTTCGGCATCTGTGCTGGATTGATCAGGATGGCCGGAATGACTGTCACTAAATTGAATAACTCTAACGTACAAGACCGTTTTTCTGGCTTTGTTTGGTGGTATCCACGTTTTGTTTGTTAATTAACAATGCAGTCTGATTGATGTGGTCTTTTGTAAACTTTTGTATTTTTTACTGTGCTTTCGTGGAATTTATGTGGATAAACGCAAAGTAGGGTGGATTCAAGTGGTTGTCGTTATTGGCACTGCTAATTTCGTCACGCAACCCAGTGATACCAGACGAATCAGGGATTGGATGAGGATTTTCAGTCTCCCTACGCTTACTGCGATTCAACGACAAGGCTTCGGAAACAACCAATCTTCGAATAGCCGGTAATTTCATTTCGATCATGTTCGACTTCTCCGACAAGTTTTCGATAAATTAAAAAAAAAGCGTTGCGCTGAGCTGACGAGGACAGACCGAAAGAATTGTGGAGAAAGCATTTGAATGTTTAGAAATCATTAGAGTGCTTTGCAGGTTCTGTATAAAATACGGAAGAAAGACTAGCACGAACGCTAAACCACAGATGCATTATATGTTCGGCTTAAACGGGCTATGAGTATTTATATCGCTTAGTTCAATGTCCAAGCTCACTAGAAAAGCCACATTTTCAATTCTTCATTGCAAAACAGGTCCATACATGTAAACTATTGTGACTATTAGAGATCGAGTGTTGATCGATCATTTTTAACCAATACTTGACGTTTGTTATTGACTCCATTTCTTGTACCGGTTGATTATTATACCGGTAGCAGCTACGAAATAACTGCGGATTCCTGGCGGGTCCCCAAACAAAATAATTCGTATTGAGATGGTCAGACGATTTTGTTTACTTCGTCATCATTGTTGACGAGATCTTAACAAGATCGTCAACATTGTTGACAAGAGCGTCAGACCAAATGTTGTTGCTGACAATGCTACGCTCTTAATTTATTGAAAAAAAATTGAAGATTTGAAGTCCATGGCTTTGGTCGTTTACCCGGGTTTTGTATTTTACGACATCAGCAGCCCCAAACGTTTTCATGGCTCGAATGTCACCAAAGAGAGAAAATACCTGCTCATTCTCCAATTTCTTCTTGAAGCACATCAGCGCTGTTTGTGACCTCAAATGCAGCTACGCACTATCCTGCTGGCTGTTGTAGCCTCTGCTCTTACCACCACGTGCGGTGCTTTTACAGCCGAAAATGTGGGCCTTGTCACGCCCTCCAAGAGCGGTTTAGCCGAACACAAGGCAACGGTTCAACGTGCCGAGCGGCGCTTGACACTGTTGGTGACGAGAATGAAATAAATCAACTCTCACAAGACGAGGCGAGAGCTTTACCGCAGTGGCTAGCCAACATTGTCGGGAATCTCGACGATGTTGAAAAGGCACTCACCAAGTTGACTAAGGAACAATCGAATGCGGAGATCACAAACGCTACGACGCCCTTGTGGATGATATCGCGGCCTCGTTTGTAAAGCTGGAACAAAGCTGTAGAAGTTGAAAAACCTCATTTGTTTCTCGAGGCTTTTCAGACGTATTGGAGGACATTTCCGCGGCTGAATGCAAATGCATAGATGTCTGAAAGGCTTGGACAAGGGACGAAGGAATTGCGGGGTAATGATGAAGAAAAGAGAGAAAGCTATTGCCCGACTTGGTGTGTAAATATCTTCTTAACCTGTACTTGTAGTCGCAAGTAGCAGTTTTAGCGGTGTTATCATTTGCTCCTGCCCGCTTGCTATTTTATCAATGATTGTGTCTGCCTCATATTTGAATGTATAGATACACCACCTTTACCCGTCACCATATCAAGCGCTTTGAATGCACAGCGGTTGTTGTGTCATGAACTCAGCAATTCCTTTATATTTGGATAACAACATACGCGTTTTACTAATAAAAACAGTACTACTGCACGTAGTTAAACCTTACAGCTGAACCCATTCTTAGTCATAGCGCCGAGAACCAGCCTTTTATTTCTATCCAAGGGTATTCATTTTGTGGGGCTGCTACGCCATATGTACCATCTAATGGTACACATCGAAAAAGCCAACGAGCAAGCTACGTGTAACAGCGTTCCATCCATTTCATTTTCGCGTTTGCGGCCTCTCGGGTTTTCCCCACAGTGTTCAATTGAGCTACAGTAGTGTCATCAAGATCTCAGTCAAACCTATTAACAAGCCAACCCGAGTGACGCTGACCTCATAGCGTACCGCCTTTAGAAACAACAACAGCTAGCCAAGTGGGCTTCTGTAATCTTGTTGCTGCGGCAGCGGCCATCTTAAGAAGCAGTCTAGCTACTGAAGCGTAACTAAGGTACTAGAGGCAACTTTCCAGCTAACCGCCAAGTCACGGCATAAGGATGCGGCTTTACATGCTCAACTTTCGATGTGGGTTCGGCAACATTAAGGCCTATGGTAAGGGTGGGCAGGGATCCTCGAAAATATATTTACTGAAAATATGTTTTTTTTTTTTACTTAAGAAAATAACTTACTTTATGGATTGGCTGTTGGGCATCCACCAGAATTTCGCTGGCTCTGAGCTGTCTGCAAACCGATGCCACCGACGCAAACTCACTTTGACTTCGCACACGTCAAACTACTAACTCTCGCAAGATTAGCCATGCCTAACGCTCCTCTGTTGCCCTGCCAACGCTCGAGGAGCAAGTTCTCCCCGAAGCCATTAATTTAGTAACACGATCACGTTTTGATGCAGATATTTATTTTCCGCAGTCGTAGCACAAGTTGTTTATTTGCAAATTTACGATCTACCATGCAGGTATCTATTTTCATCAGACAAAGAAATTCATTTAAATTAAATATATTGAGGAGCCCTAAGGGTGGATCGGCCGTGGACGCCTCGACCAGCAACCTGCTGCGCAAGCTCAAGGGATACGATGAAACATGTTTAACATGGACTTTGTTGTTCTCCACACGATCCCTCGCCAGAAAGCGCATGTCCGGCAAAAAGAAGGACAAAGCACGGATGACATTTACATTTACGTGCAACGCCGACGGTTGCCTCATTTATTTAGTGGCAAGTGAAAAAGCGTTTAGTGGTTTTAAAAAGAATACTGCAGAGCGTACATGCTGCGCTTTCTCAGACTAAGTACCATTCAGAACAGTAATTTCTGGTAGAATTGTATTCTATTCCTGTGACAGGAATCCTGTCGGGGGGGGGGGTCCGAAGAGTAGGGATTACCACCAAAATGTAAGCTGGTGATAGTGTATACCTGTTGGGGACTCTAAGGGGTTACTACCAAAGGATTCATCTTTAGTTAAAACTGAAGCTCGAATATTGCACTAACCGCTCTTCCTTTCGATTGTACCGAAGTTTCTCACCGAACTCAAAACGCTTTAGGTGAACAGGAGATTGGGGGTCTCCTACGTAGGGATTAGTTTTTTTTCGACGTCGCGGCTTTAAAATTTTACCATATCCCGTAGGCTCACCTAAAGTGCTCTAAGTTTAGCGAGAAACAAGGATATATGAGAACCGCGGTGTACATGAAAACATAAAATATTTGGAAGCTAAAAAAAACAATGAGATTATTGTAGAGCTCGTAGTTCTCCCAGAAATTTCCAAGCTAGTAAAGTCTGAAGTTAGAAGCTTCGTTGGTAGTGCAGACTAAAGTTTATCCAAGGAGGATAGCTAGAGGAGCTGATTACAACCTCACTCAGATTAATTCGCTTGTAAAGTATCTAGTGGCACGCACAGCAGCATACACCGGGTGCACGGGGCTACGCGAAACTCCAATGTCACCTTCTACAGGTTTAAATGCCAAGTTTTTCTGCTATTAGAAATCACTCTGGGTTTAGTTTGCTGTCGTATCTACAGTAAA
>Contig_1136
TTGTGTTGGCGGTTTTTCGTGATAAAGGCAATATTGCCTATAAATAATAACGGGTCGTTGGCTCACTAATCCGACTTAAACACTGTAGACGGAGCTACTAAAATTCAAATTGATCAATTGAAGCAACATGAGTACCGAAAAATGGAATCTTACCCAAGACCGATTCAATACTGGATATAGCTTTTCATATAGACAGCCCTCATCGGAATAATTAAACGGTACCCCGTAAGCCGTTGCTCAATCGCTCTACACTTACAGACAACGACGGTGAAATCCGCCATACCATACAAATCCGCCACGAACCTTGAAGTTCAAAATAAAAGATTTGAACAAGTTTTTATTTTAGCCAATGATAGAGTTATTTGAATCGACTGGTTCCGCTTAACACATATAGTTAGAATTTCTATCACTCTGGAAATGGCGCCTCAGCGCTCCTATACAATTCTAAGCGCGAAGCAATCGCGACTGCTGAGGCGTTAGGAAGCTGCCAAGCCGCATCAAAGACACTAAATATCCCCCGCACGACTCTTCGCGACTGGCTAGACGATAAAGAGAACATCCAAGACTTTGCGGGTGCCCCAAACCAGCAAAACCTTATAGGGCCAGAGTGCAGCGCCGTTAATACACTTCTCTCACGATTTGGTAACCTTTATGAAGGATGTGCGACGAGAAGAATGGGTAAACCGTCTTCTTATTAATTTATTTTTACATTGTGACCTAAAACCGCTTGTTGCTTAGTATTTGTACAGATTTACTGATTCAATATTTCAAAGAGCAGCAAACGCGATGGCTTCAAACGTATCTTGCTGGTAAGGAAAGCGATGAGAAGGGTCTAAGTGCGTTTATGAGACTATGTCAGCGGTTTGCAGCACGGTAATATCTTTTGATTTTGCTGATTTTATAAAATTGCTTTATTAAATAGTGTGATATTCGTGGAGCTACTAACACATCTGGTTGGTCATGTATACTCAGTGCAGGAGAGCGGTTTTATGGATGCCAAAGTGTGGGCGATATATGTACGAGAGCTGCTCAAGTTCGAGATCGAGGCACTATCAGTGCTTATACTCGATAACTTCGACGCACATGTTTCAAAAGAAGGACTTGATGTTGTTGTCGAGACAACGTCGGCCCTGGTTTGCCAGCTACCGCCCAACAGTACAGCGGCCTGCCAGCCACTACACCTTTGTGCACTCAACCTCGTAGAAAACGGCAGTCAAACTCGTAACTTAAAAATTGGCAAATAGGAAAATTACGGTAGGAGCCGCTAATCAGTATTCAATGTTAAAAAAACTGCAATCAACCTCGTACAAGATTTGCGAGACTGGTTCGCGCCTAAACGATAGGCTCTGCTCGACTCGCGCCAAAGCTACCTGCGTCTTGATGCTCCTTTAGTTTCACGGCGAACACACGTCGTCTCTCAATGTTGCTATCGCTATTACACGTTGTGGGCTCGACCCTCACTTGGTTTACGATAAACAGCATGCCCTTCAGGTGCCGGGTACAGTAAATGCCGGGTACTGTAATCGTCGACGTGTCCACCTTAACGCCACAGTCCAGAATCAACATTGTCCTCATAGTGTCCAGCGTGTAGGTACAGCTATCATCCAGGTACTCCTCCAGGAGGACCTTAGCTTCAGGCGTCATCTTGATGTGCTTCGCGCCTCCCCGAGGGAGATTGTCCACCAGTCTCGCAAATCTTGTACGAGGTTGATTGCAGTTTTTTCAACATTGAATACTGATTAGGGGCTCCTACCGTAATTTTCCTATTTGCCAATTTTTAAGTTACGAATTTGACTGCCGTTTTCTACGAGGTTGAGTGCACAAAGGTGTAGACGTTGAGGTTTTCAACTTTGCTTTTTGCTAATTAATTCGTTTTATCTACCAATAAAAATGTGCGACGGATTTTCCTGTCGCGAAAACAAAAAAAGAACTACTATGGAGGATGGCGTTCAGAGGGTGGCGAATTTCACCGTCGTTGTCTGTAGCTAACACCAAAATGTTAGCTGAGGGCTGAACAAAAGTTCGACTCAAGAGAAATTATCCTACCGCGCGGCCAGCAAGCACATGCCATGAGTTTAAAGAAGAAGCGCAACTTCTATGTCGCGCCTAAAAACACTTTAGCTCGAAAGAACTACATGTACCAATATTGTGGAAATTGTTTGTTATTGCATTTATGTTGTCCTTTGGACCCAGCATTACAGCTACATATTGAATTTCTTTTGAAGCATCCGAGCTAGCCATTGATACTCGAAGACCAGCTCAAACTATGTCGACTCGCGCGGGCTCACCGCACGAGCAATACGGTGTGAAGAGGGAAACAGCTAAATTAATCCGCAATGCGACATATTTTGCCACTGATTCGGTGCGATTCAGTGTCCTGTAGCAGAGAAGTTATGTTTATTTTGAAGAAATATCTGACTTTCTGGTCTCAAGCCTTCCCTCGATTACGAATACTTGTGATTACGATTTTGCTTTATTAACCGACACAGTACTTTCCCCGTCAGTTTGCAACGAACAGCGAAGGGATCGATACGGATTGTGAACGGCGTCATACTTAATTTCTAATATTTTCTGAACCACTTACATGTAATGATATATGCTCCAATTTACACAAATCTAGAATTCAGTTGCATCGACCTCAGTGCCAAACACGCTACGACAAAGCTCACTTCCAAATTTGCGCCGCAAAACTCAGATACCGGTACAGGCCATGCGCGTACTGTTAATTATCGCCGCCCTTTTTCCTGCCGTGTCTGGCAATTTACCTATGCAAGACGGTGACATCTTGCAGGCCAATTTGAAATTGGAACGTCTGCCTCAGGAACTCGTTGCTGACAACCAGAATATCAACCGATCCCTTCGCCAACATGAGGAGGATGAAATCGAGCATCCGCGTGAAGAAAGAGGTGGACTCGAGAAGATGGACGATTTGATAACAAAAGTGGACGACGCTGTGGGGATGACGGGGAAGATAGACGATATAGTGGGGAAGACGAACAAGATGGACGACGTGTTGGTAAAGGTGGAGAAGCTAACACCGGCAATGCGGTTGAAAAATGTGGTGGAGGCGGCCAGAGAGCGCTCAGGACTTGTGACGAAGCTCTCCCAGCACTACAAAGAGGCCGACGAACTGAGCCTCACAACGCTGAGACAGTTACAAAAAGTCGAAGATCAAATGAAGAATGATGGGGCGTTGTATAGCAAGTTGACTGGTGAAGGAATGCGCAGGAAGATTGAGCCCTTTGAGGGAATGAAACTCCCTCCGAAGTAATACTTGGCATCCCATATTGGACGTGAGAAGCAGAAGTTTGACGACGCCGGTAATAGGATGCTGTCAGCGGCCGTGGTATGGGAAGGTGATAATGTCGTCCTTATTTCAAGCTCGAAGAAACCACGTGAGTGGCTCATTCCTAAGGGAGGCTGGGACGAGGGCGAGAGTATTCAGAAAGCAGCTTGCGCGAGGTGATTGAAGAAGCAGGGGTACGCTGTGCGTGTTTATCGTTACGGACCATTTGATTACTAACTGGTTGGTGTAGGTTCATGCACGACTGAATCACGATCTAGGTTCTGTCATTGTCGGTAGCGGCAAAAAAGGACAAAATATTCAAGCCTTTTCGACGACAGAAGTCACGCGTTTCGATGACTGGGCCGAAAACGGGTGCGGAAGAATTGCCGTAAGTCCGTTATAGTGAGCTGAATGGCAATCTAGAGAAACTGACATTATGTGCAAACCCCATGTAGATTTCAACAAAGGACGCGAAAATTTTGCCTAAAGAACGTCCTTGGATGCTCGACGTTCTTCTTAAGGCGGAGGAGAAGAATAAACTTGTCAAGGCTAAGGGACTGACTGAGAGGGACCCCGCCCTTGCAAGGTTCGAGCTTGACATGACTCCTTGAAAAGGGTCCTTGGTAAAAAAAAACATCCCAGTACGTATGTTCACATTTTATACTACAATAGAACTTTGTCAGCCTGCAGGTTTGTGGTCCTACAATGTTCCCGCAATACGTCGGTAATACAAATTGAGCTTGGCAACAGCAAAACATTCCTATTAATACCGAAAAGTCGTAATGATAGAGCACCCTMCACTACGAAACTTATAAATATTTCATTGTGTGAG
>Contig_1137
GCTGTGCTGCTTTAAATAATTAAATTATTGTGCGTTCTACTCGAAATTTCCGAGCGTGGTTCTTTAAATGAACGCGCACGCAATAGCGCAAATCTGTATTTGACTTGCCTTGAGAGGTTATCCACTTAAGTACGATATGCGACCACTTTAAGTACGATCTGGGATAACAGGAGATTTGTATTCGAGTGAGTCACTGAATACATGTAGGACCAAAACGGCAAATTTGGAATATGTTTAATACAGTCGTGCACCTCCAATTCGGCAGGGCGGACCATATCAACAGTGCCAGGGCATAAGTGCACAACATAAAGCAAAAAACAAACACAAATCCAGTGCACTGATATTTTATTTGTTAATTCAGTACCAAATATACGCCAATCTTCTGCATAATCTTGGCGTCAGACGCGCGAATCGCGGGCGCGCAAGAGCGCTTCCGGTCGCGATAGGCGTCCGGCAAGGCGGCAACTTCCGCAAGAATACTCTGGACGGTAGTGCGCTTTACTGCTTGGGGCCCCCAAGTTGAGGGGTCTTTAAGCGCTCCGTTGCCCAACGCGCAAGTTCGGAGTGAGAGCATGCAGGATCTGACTTGTGCTTCTCGCACAAAGACTGCTTTTGTGTGGAGGAATTTCCATCTCAGTGATAATCACTGAGATTTTGTTTTTAGATGGGGTTAACCCCTCGACTCCCAACGTCGTATCTTACGACGTAAAAAGCATTACAACAGAATTTGGCTCAGAATTATTTTTCCAATACTTTAATCAAGTCATTTTGAAAAAATAAGGTCCTGGAGGTATTATATGAAAACCCAGAAACGGGGTGCGCGGGAAAAGTAGGGGACGGGGATCAGTTTTTGGATCTGAATCGGTGGCTTGTCAACCGCTCATTCCAGCTTTCGCCGAATGGCGCGCATTCGTTCCAGTCGTCGAAGGAAGGCCGCAGCTACAGTCGCGGCAGCAGCTACAGCCGCCGCCACCGCGCGTGATATCGACTTTGGTCACTTCTGGCGCCAGCTTCGTGCTGCTGGGTGGACAGCGAAGAAGCCCAGTGGATTGCAGACCGAGTGGGATTATTCAAGTCCGGATGGTACCAAGGTGCTGATTGGAGAAGACGCCGTAGTGGAATATGCTCTGGAGTCTGGACTTCTGGTCGAAGGTGACAGTGACAACGATGCGGATACCCTGGATGACAGAACCTCTGATAAAAGCGTTACCGCCTCGCAGATTGACACCAGTATCGAGATATCGCAACGTACCACGAGAGATTTGTTCGGCACGTCTAGCGAGTCGGAGGCAGATCTGTCACAGTCGGCAGTCACTCGGGCATTTGATTTGCCACCTGAAGGCCTATTACTGGACGCCTCGCAACTTGAAGAAGCTGCCGCTCGTTTGCAATTGCTGTCGGGCGCGTCTGGAGCTGAGAGCGGTGCCGAAGAAGAGGACAAGTCCATTGCCGATGAACAAAGACGGAAGCCCCAGCGTCAAGCTACCAAAGAAGAAAAGGATATCAACTTCGTACCTGAGAATGAAAACACAAGCACGTACGAAAGCTTCAGCTCGGATGAGAGCGACGGTGTTGCCTACACAGAAGACGACGAAGGTCCAAACCGTGGAGACGACGACTGTAGCGATGATGGCATCTCCGATGGCGACTCCGTGGAGATGGATGAGGCTTTCATCGCTTCACTTCAGTTGGACACTGAAGCACCTGATCGACGCAGTCTGCACCAGCGCGAGGATGCCTTGCGAGCAATGAAGTGGACGTCTGTGTCGTCTTCTTTCGAGTCAAATGTGGAAGCGTATCCAGGACTTGGTGCGGAGCTTGCTCAGTTCACGAGAGAGCTGCGCAATGTCACACACTCGCCACTTCTTACCTTCTTCTATTTTATGCCCAAGTCCATGTGGGTGAATATCGACCAAGAAGCGAACATTTACGCATTTCAGCAAGTAGACAGACGAGCTGAAGCAATTCATGCTCGACAAGTCAAGCACCCCGACCGCCGCCAAGAAACGCTGAAGAATATACGGCGCCGCCTGAGAACTAAGCCAGCGTACCAGGCTCACGAGATCCTACACGCCCTCGGTTTGCTCGTTGCGCGCATGCTCTGCCCGCAGAAGAGCTTTGCAGCGCACTGGTCGATGGTCGAAGATGGCGCCGTTCCTGCTGGCAGCTTCGAACGCTTCATGAGCCGCAACCGCTGCCAGGATATCCTGAGAGATCTCCACTTCGTCGACAACCAGGGCGAACGGAACAGGGACAAGCTGTGGAAACGGCGACCGGTAATCGCCAAGCTTCAGCAGCGTTTCCTGGAGGGCTGGTCGCTGCCTGGTGTTTTTTCTTTTGACGAATGGGGTATTACCAGCCACGTCTAAGCGGAACACGACGAGAATGTTTATGCCTGATAAACCACACCGATACGGGTCGAAGATGTTTATGACGTGCGACTCGAGGACAGCCTATTGTCACAGGTAAGCATCTGAATGTCGTAAGATACGCCATCAACCATTCTGACCGACTTCTATGTCGTATCTTACCAGATTCGAAATGTATGCAGGCAAGCGCACTTCAGAGGCTGACAACAGCACTTCATTTGACCTCTTGACAGGTGCAGCTGCTGTGGTCAGGAACCTGAAGATTGTACTTGCAGAAAACAAGCGACAACGGTGGTGCGCGGTTGTTGTAGACAGATACTACTCTTCTCTTCTCCTTGCAATCGAGCTGCTGAAGATGAACGTTTACGTTATTGGTACTATCATGGTCAACCGTCTCGGGCTGGACAAGAACCTCCAAGTAAAGAGAGCAACGCGCCCGGCGAACATTCCACGCGGCACGCTTACCTTTTCACGTTCGGTTGCAATACCATCCATGATTGCTTTCCACTGGTGGGACCGCAAGCCGGTCCACTACCTGTGTACAGGCGCAACGATGGCGCCGTCAACGATTGAGCGGAAGGTGAAGCAGGTTGGGGCAATTACGGTGCCATGCCCAGCCGCCGTAAGTGACTACCAAGGTTGGATGGGTGGAGTTGATGTGCATGATCAGCTCCGCCTCCAAGCCTACTCGCTTCAAACATCTACTAAGTTCAAGAAATATTATAAAAGCCTATTCTTAGGCTTCGTCGATCTCGCGTTAGTCAATGCCTACATCTCCCACACCGAGGCTGCGAAGATAGCTGGTATACCAGCTATGAAGCGTCGCGAGTGGTACGGCGTCCTCCAAAACCAGCTCCTTCAACTGAAGACAGAAGACTTCACCGGTGTAGTCGCAACGCCATCACCTTCAGCGCAGAAACGTAAGCGTACCCCGCGGCTTACACATGTCTTGGAGCAGTGTGAGGACTGGGTGATGGTCTCCAATGTGCAGAAGCGTCGCCAGCGCTCCTGCAAGGTGTGCGCGTTGTTGAAAATCGACCGCAAGAAGAAATCTTACGCGACAACCTTCTATTGTGAGCGATGTTCGATCGATGATGCCAAGTGTTGGCTCTGCAACAAGATCCGGCGAGAATACAAAGGGGTGGCGAAGACGTGCTTCGAAATCTGGCACGACGATTTTGATGCCGGCCAGAGCATACCGTCGAGCTTGGGGAAGCGGATTGTGATGCGGCGACCCGGACAAGAAGCAGGAAAACGGCAGAAGACTCGCCGAGAGATCCAGCTGCGAGGTGACGAAGCCGATGATGAGGCTGAGTAGCGTAGCAAAGACGATTGCGAACTTGATGAGTCCTTTGCTAGTAATGCACAGA
>Contig_361
TTATTGAGGTTTGTATGGGGATGAACTTCAACTCCAGTGGTCAACTGGACTACAAGGAATTTGTCGACGTGTTGATGGATATTCTCATATACGCGTTACCGGATATTCGCGAATCTGCTAAGAGAAAATCTATTCAACGTCTGAATCAGTATTTGCAGCGTGGCTTCCCACCTGAACGTGAAGACGTTCGCCAGCTTCTAGATGCTCTATGTTCTAAATATGATTTAGAACGTGACCAGATTATCCAGATTAAGGATTTAGTTCATGTATTCCACGTGGATTTGGTCAAATACCAAGAACTCGAGTCACCTTTTCCGCTTCAAGAGCAAGAGATTATTCAGCTAGCTCGTCCTTTTATCCAGCGTACGACACAATCGGAGGATGTTGTCAAATATCCAGCGCTACTTGACGCCATACTGGGACCTATGTCTGGTGATAAATCGACTGATACAAAGCAGCTAAAGAGAGTTTTAGCGTGGGAGTTCTGGCGCAGTATTTTAAAGGATTTATGCGGTGGCGAAACACGTATGAAGTGGAAAGTTGTGGCTCAACTTGAGAAGATAATGACGAAAATTGATCCAGACAAAACGTTCACGATCTCAACGAGACACTTTAAGCGGATTTTCGAGCGACATATTAACCCAGAAGACATGGAAACTCTGGCAGCAGTTTTAGCAACACCAGATGATACGCAAGTTGTTTCAAATTTGAGATACGACGTGTTGTTGAAAATGGTATTTGGAGCTCCTGAGCTGCATGACCAACAGATTTACGAGATCATTCGCAAAAAGCTTTTACGTGACCAAGACCGACTCTACTCACTTGTCAAAGAGATGATGACTCAGAGATCTTCACACGAGCTTACCATTCAAGACTTCAGTGATACGTTCATCGTTCGAGCGGAGACGTATCCGTTGACGACCATCGAGATGTTGTATCTGTTCGCATCTCTAGATTCCGACCACGTCGGAACAGTTCAAGTAAAAACACTCAACAAATTCTTAACAAGAAACTGTTGGACCACGTTGTCCTTTCAAGATGGTGACATTGAATCGGTTAAGAAGCTCATCGCGAAGTGCTGTTCGTCGTACGATTTACAGCACATACTTGACAGTCTTGGACGTAGCTCTCACGGCTGGATTCCACGAGCTACATTAGTGCAACAACTGGACAAAATGTTCCGCGATTTGGGCGTTGTTGGTGTACGAAAGAAGGATCTGCAACGACTGGTGGAGAATGTGGTTCAACACACTGTTGGGGAGCTCTCAAAACCTTCAACTCGAGATGCAACACGCGTGCATTGCGACGCTTTCTTCGACGCATTATTCGACTGGAACGCTGTGCTTTCTAGCGTCAGACTACCGGATTCCTAGTCGAAGTGAAGAAAGTTTTTGAGACTTTTGACTATGAGCACAACGGAACAATTCGAAGCGAAGATTGGAACAAAATTTATCGTGTGATTTGTAAGGGGAACAAAAAACTGGCCGAGTGGGAAATTCGTGTGTTGCAACGAAGATTTAGGGGACAAACACATGGCGAAGAAACGATCGATTACGCTCGTTTAATCATGTTTTTACTGGACTTTCAGCAGCGACAAGTGAGGAAACGCTTACAAACTCGAGTTGTACAACATTTCCAGCAGCAATTTACTCCTACTACGTCGACAGGTAAGATGGAGAAGCTGTTTCAAGCTCTTGATACCGACAAGAAAGGGTACTTCAATGCAGCGGATTTGAAGGCGTATCTGACGAAAGAGTTCGTGGACACGAGCGAAAACGAGGGAGATATTAGCTCAGCACTTTTGAGCAGTGCAGACGCATTAGCATCGGTGATGTGCCTTCTAGCAGGAGGTAAGTCGGGCCTTCACCACAACCATTCTAAGGACACCTCTGGCCCTCAAACCGTTGTCACCTTTGAGCGATTTCGTAAAATTGCGAGTGCTCACAAAATTCACCTGGCTGTGGAAGATGATAAACACACAATATTAAGTTTTCGAGTTCTTGAGATCACGATACAGATTTACGCGTTTCGTCATTTTTCGTCTGGATTAACAGATGGTGAACCCTCAATTCGAACAGCTCTTGGCTCTCCTCTTCGTCATATTCTGGATAGCTGTGGATTATCTATGGTGAACCGATAGAAGCACCGAGAACGGGTGCTCTATATACAATGTTTCTCAGGTCGTATCATATAGTTACTAGCGATTTGTTAGGGTCATGAATTCGATATAATTAAATGGCGCCAATATCCTCAGAAAAAGGGAAAGTTCCTTTTTAGCTGCGCGTGCCCACGTAGAGGCATATCAAGCCTTTTCATTGACAATGAAACACCTATTGATTTAAATCGATCAATTTCGACGCCCACCTTTTCTTTGAACGAGGTTTACTTCCAGAGAAACTCTTCACTGTGCGAAATATTGGAAGTCGAGAAAATACTTGGACGACGACCCGATGTGAAGGAAAAACGGGTGGGTGGATACCTCGATATTGGGGTGAGTCGTTGTGTCCAGAAGGCGTCAAGGGGTCGAAGTTGGAAGGAGTCCACGGACTAAATTCAGACTCCTTAAGACATTTTACCTATAATAGGAAGTTGGGTGCTGAACACATAGTTCCATCACAAGCTTTTCGCAACATCCGGCCCGAAAGAAGATACTACAATAGTATTTGATGCTTACGATTTTTTAGGCCGCATTAACTCAATGTATGAGGCTATTTAGAAAGACCCACTCATTCCAAAATACTCTCCACTCGTACGAAGTCTCCACAGCTATTGCAGAAGACCGCTGGTAAAGAATGCGACGCTGCTACATCCTTATAGCAATAGCTGTCGTCCTGAGTGGAATCGCATCAGTAGTTGCAGACTCAAGCCAGGACAAGTTGATGGCTGTCGAAGGTGACCAGACTACCGGTACGGTGAACCGATTTCTGCGTCGGGATGATGAATTGAGCGCTGAGAACACTGAGGAACGGATAGTGGCGGGCGACATACCCCTCAGCGCCAGGATGATTAACAACATCTATAAAGTCGAAAAGAGAATTGTCGATCCAAAGTTGGCCGACGAGTTGCTGGAAAAACCCGGACTTAAAACGCTTAAAACACACCTCGACGCCGCCCTTCCATATTCAGAAAGGGCAAAAGTGTTCGAGCGTTGGCACGCGGATGGGGTGGATCCGAGCTCGATAACCAAAGCTCTCAAGGTACACCCAGCCATTGCAAAGAAGTACAATACTGTCTCCACAATGTACGACCTCTACGTAAAGTCTGCTGCTATAAAACGACTGACAGAATTAAAAAGGAAAAGTGACAATGACCTCGCTGACGCAGTCAGATTAAAAAGGCAGAGGATCAACGAGTAAATGCTGCGGTTATTGACGTACATAAGTACATATACTCAGAACATTTGCTTCAAGGATGATTTTATTTGATTCGGTTAGTGTTGAGCTGTGACCTGTTTTCAGGGTTGGATTCCTCATTTTATGAAGCCCGAAAAGCAAACTTCAGTAGCTAAGGGTCCCCGGAGATGCTCGAACCGCTGGAGGCTCCAATCAACACTTGGGCGCTTGAAGCTCTATCGTGAAACCTCGGGTCTTAAGCCATCCATTAACAGCTAAGAAGGGCGAAAGTCACCCCTTCCATACAAAAATACAGTACTGTAGTATAAGCCGCAAAGATTTGGCTCGAAAGCTACCCGCGTCCACAGGATAGCCAAATCTTAACCTGTATAATACAGGATAAATTTTGGTCAATACTCAAATCCAGTCATGTTTACATTTGTTTTAGTAATACGTAATGTGTGACGGGGTCACACAGCACCTTGCGCTAGAGGAAGTTATCTTCCGAGAGTATACAAACTTTCAGTGAACGGCTGTTCACAGGTCCCCTCTTTAATTAACCCTTTTAGTCCGGTATGCTGTATAATACAGCATGAGTATTATAAGAGGTTTTAATATGCAGCGAACAATGAAACATCAAACTTTTTCGCATACTGGAATTTGTATTGGTCGGTTGCAAATCCTAACGGTGACTGGTTTCTCGCACGTCGTTACTGATCTGGGGTTAGAGGAGCCCGTCTACGGATGCTATCGGGTGGATAGAGGTTTGTGTCGATCGCGCTATCCCGCTCCCTCCCCACTACACTTGGAATCTCGGTCTCCCTCCGCCCCGCTCCGCCCAACTCGAACAGCATGGAAAAAACGTTCAAGCAGCTCTGGCGAGAGCTTTGCAAGCAAGGGTGGACACCGAAGCCCCCCACCGGCCTAAGTAGTGACCACCGCTACGTCCGCCCGGGAAGAAGCGTGAAAGGAAAGGATGGCGTCGACTACTTCACCGGTACAGCTCGCACCACTAGTTTGCATCGATTACAACAACTTTACTAACCGACTTGTCCCCTCAGGCGAGAAAGCGCTACTGGAGTTTGCTCGACAGCGTGGCTGGTTAGAGTATAGTGTTATCGCTGGAACTATTCCTCCGTCCCCTTCGTCGACAGCATTGACAGCACCGCCTGCAGACAGCGGAGCGTGCGATGATAGGCCCACCTCTGCCGCAGCTGATCGCGTCGAAAGGGAGACAGCACCAACGACTACCCCGCCTGCTAAAGAGAACGTGCCAGCTACGACGACCTCTACTGCGACGGCAATCACTGTAGCCAGTACAATTCAAGCTCGGGCTTCGAGTCCAGTTACTTCGGCTAATACAGCACAAGCTCGGCCCTCGACCGCAGCTGCTCGACCGGCTACAGCACAAGTTCGGACTGCGAGTGTGGCTACTCGGGATGCTACTGTACCAGCTCTGACTGTGCGTCCTGTTACTCTGGCTTCTACAGCACAAGCTTCGAGTGTTATCCTGTCTGATACAGCAGAAGAAAACACAATGACGCTGCCTCTGCATCTTGATACAGCAGAAGGTCATGCTGCAGTAGAGGAAGAGGAAAAAGGTGAGGAGCCCGAGCTTGAAGACGTTGCAGAGTTCAACATGCACGATTCGAATGGATTCATTTTCGCTTTGTCCAAGTGTGAATGGTCTCAAAATGCGGATGCAGACGATCCCAATCTCTGTGACTCGGACTCGGAGAGCGACAAGTCTGATGAGATTGATACGGAAGATTATATTCACGAAGTAATGGACACGGAAGTGGGCTTGGCAAGTAATGCCGCCGAGGATGCTCTGAGCGACAACTATGACGGATTAGATGATGCCGAATTCTTCGAGGATGTTGCTGATGATGACTGGTCCCCTCGAGAAAATGCCAATGCCAATCCTGATTTTCTCCGTGACGCGGAATTGAAGGCGGTTTCTTCTGCGTGGGTTGTATACGATCAAGACCACAGTGGAGACCTGCAAGTAGATGGTGCATCAGATCTGTACAATGGCCGGTGGGGTCCAACGGAGTCTGCGCGAACGTATGCGGAGTCACCTCTTGCCATTATGGTGAATCATACAGAATAGAGATCTATCGCGGGAAAGAAGACACCGAGGTCAGCAATTTCGAAAGCGGTGATCCGCAACTTGACCAAAGCGTTGCGAGGGCAGCCTGGAAAGCGCCTAGTCGTCACCGACAACTACTACACCTGCGTGCAGCTAGCCGAACGCCTTCTGAGAATGGGAATCTACACAGTAGGTACAACACGCGTGAATCGGAAAGGCTGGAGCGAGCGGATCCAGTTCCCCAGTAAGAAAAAGCAAAAGCAGTTGCAACCTCAGCAACCTGCAAACAAAATTGAGCGCGGAGCGTACCGTGTCGCGTATAATCCACGGATCCCAGGGTTGGTCGCCGCTAGCTGGAAGGATTCAAAGATCGTCAACTTCATGGCAACGGGATGCAGCACGAGACGGGTTATTGTTCAGCGAAAGCGTAAGGGGGATGGCGTCTCTCTTGAAGTTGCGTGCCCCGAGCTGGTTCGTATCTACAACAAAGGCATGGGAGGAGTAGACCAACACGATCAGCTGCGACTTCACCGCTATTCTATC
>Contig_526
GAGCCATCAAATGCTCGTAGATGTCAGGCTCCTCCACGTCTTCCCACCCAGACACTGACATTTCCTTCAAGTACTTCCTTTTTCAGATTTCCAGCAAGTACTTTCATCTTCACCACCAAATGTTTCCAAAAATTGCTCTCCAAATAGAACTTTCTGCGGCAATCTCTGCGTCAGTTTCGTCTGGATCAATCGCTTACATCATCAGGAGCCACCATTCCATCCACATCTCCATCTGAGTCATATTTTCCAGTCTCAACATCGTCCTTTTCGGCTTCGTCCCCGGACTCAATAGCTCCATATGTAACATTGGCCTCGCTATCCTTCACCACATTCAAGTCGTCCGTGGTATCGGCTAGCAACTCATTTCCCCGGGCAAGCATCTCTGCATTTTCGCAATCATCATCTACGACAAGAAAAAATCAATACAGCTTAGTATTCAGCTCAATATGCAGTTTGGTATGCATCAGAATAGGCAAGACAAGAGGCAGCTGAACATGCTGTACAATATGCAGCATATAGATGTCCAATATGCAGTACATTATGCACCACACAATACAACATACCTTGCTCCGGTTCGCTAGGAAAGTACGCTGATTCGACAGACTCATTGTCGGGAATTTGTGTGTCGTCATAAGGCGATGTTGTGTCCATGTCTTGTACATGAGGTGACGTTACTATTAGCGGCTGAACAATAACTCGTATCGATCGAGGTGGCGTAATAGCCATTGGACTTGCGCTGCAAATAAGAGACCGCCTTGCTGGACGCTTACCTTTTGGTTTGCGAATAGTTGGAGTAGGCGGTGATGGAGTTGTTGGAGTAGGCGCTTCATCAGTACACACCGTCGTTGTAGCAGGAGCTTGAGTTGTTGCAGTATCAGCTTGGGTTGTTGCAACATCAGCTTGAATTGCTGCAGCACGTGTTTGGGTTACTGCAGGAGATTCCATTGCTGGTAAGGGGGCTGCAGTAGATTGAGCTCGAGCTTCCGCGCCCAGGATATCAGCAGCGTACGTTTGGCGTACGACTTCAGCAGCTGACGCCAGTTGGGCATCTCCAGGTGCCATATGCGGAGTAGCACTCGGTAGAGGAGCATGAGAGCGCAGCACTGTAGTCATTCAACATAATTAGTTTACATCAAAATGATTAATAGAAGCAGTACATACCGTTAGCGTAGTATTCAAGCACAGCCTCCTCGCCTCGAAAAAAATGGACACCTTCAGTCCCAGTTGTGCTTTCACCAGGCCGAATGTAGAAATAACGGCCGTCTAAACTGCGTCGCGGGGATGGCTTGCGCGTCCACCCATCTTTTTTCAGCTCCTTCCACACCGATTTAAACGATAAGTCGCGTCTAGTGACTTCAAAGTCACGCAGCACCCTGCCAGCGGCTCTCACCATTTTCTCTGGGTCGACTTGCGCTCTGGGTCCGCAAATTTTCAAATGAGAGAGATTTTGAAAAGGCGGGGCTACGGTCTCTGATAGCCACTCGTGCACCGGCATCCTGCCCGTTGTCTCTGCAAAGTGATGCAAATCAGTTGCAGTTTCCCAAAACCTCTCAAATTGCATTTTACAAATTTTGATAAATGGCGGTCACTCCCCGCGGTGGAAAAAGAAACGCGTGAACAGAAACGCCACAATATTTTGACTTGCGGTTTGTATACCGATGTGTCGGGGGAAAGGGCGCCAATACAAACTTCAAGATTAAATTAGCTTAAACTGCATATATTCAGTTTAAGCCTTCAAATCTAAACTGCATTACGCAGCATCCGGTTTGGAGGGGTTAAGATCAATTTTTCAATCATCCCCAATATATTTTTTTACATGTGGTACAGTACTGCACCCCAATCTCGCACCCTTGGACCTTTGATAAACTTCCGGATGTGATGATCCTGAATGCAAATGAACTATCACTTGTAAGCTAAATCTTGTTTAATTGCAAATCCTATATGGTCCACCCCCGCGAAAACGGGGTGCAGTTCTGTAATAGCAAGCTCCCGGAATAGTTTTACCTGTAAATATTGCTTATTATATAGGATACAGAGTTTGGCGATACAAGTATATGAAACCCGGTCCAATCTGTCTCCTTACGTACAAAATCGACAGGAGGGCGCGAACGCGCTGACTCGCTGCCTGTGGGCTATTACGCTAAACATGGAGAAAGGCTAGATAAATCCCGTTCGGTTCCATATGATGCGCAAAACGGTTTGCCTTGGGTTTAGGCAGATATAATTTCTGCGTACTCTCCAGTATGGAGATTTTCACCGTTCTCCACTTCTATTGTGTCAGAAGAGAACTGTAGTTTCTGGAGTTGGAGTAAGAAATATCTAAGCAACACTCGGGATTAGCCAAAACTTGATTTCCGTGTGGATATTTTGAGATGTTCCATTGCTTAACCCCAGTGGAGTTAAAGGGGTCGCTTTAGCTCCAAGGAGTATATTTGTTAAGCAACGCTTCGTAGCCCTCGATTTGCCCCATAACCTCGGATAGCTCCAGAAACTACAGTTCTCTAGCAAAGGACGTACTACGTAGCAGGCCGCCGTTAGGATTCACAATAAGGAAGAAATTGTTTTCTAAGTACTCTCTCCGGTTTAGTGGATTAGCTTTGAACAAAAGTACAGCATGAATTAACTTGCAGAGCTACCAAAACCCCTCAAATTGCAAACTGAAATTCGTTTAGATATTAGCTTAACGAATCAAGAGTGCCAGTACGATTTCACATGTTGCTTGTTAGGACTACTGCCTTAATTTGTAGAAACAGCGAATCATCCGTGGTGCTCATACGTGATCATCGGAGATCCCTTCGACTTGCGTTTTTTAATCAACTGATTGAGAAGGGATTTGTACTTTGCGTACTCGTCAGCCACTTCCCTCAGATACGCTGTGTTTTTCGTGGCTTTCTCCACATTAATGCCCAATTCATCAGCGTATACAGCTAGTCGCTTGAAGTCCTTTTCTTTAAGCCCCCTTTCTTCGGAATCGTCTTCATCTTCGATGGCAGTGTGGTGAATCCTCAGTAGTCGTTGACTAGGACCATCGTGCGTAGCTACTTTGGAGACCTTGTCGTCCATTCTTGTCGAGAGGGCTTCGCTGGAAGCCAGGAAGGCTACAGTGACCACCACTACAGCTTGCGAGATACGCATTCGGGTTCTTGTTGCTGGGACTGGGAAGATGACAGAAAATTGCGACCTGTGAGCTATGTAAGGCACTGACGCGGAGGTGATTATATTGGATCGGTGTCGTCGTCGTGTTGACACGGTCGTAGCCGTAGACCGTCTACCGTCTACGGCTACGTCCGTGTCTACTAGACGCTGGTCTTATCAATGTGAAAGTATAGGTCATTTCGCACGTTTGATTGAATGAGGTTTTTTTGTTGGAAAAATATTTAAAAACATATGGGCCTGTCGAAAATACGATGAGCTTATATCTTTTTGTACAGTACTTGATACGAATTTACTTGCCTTTTGTAATGTCCCTGTTAATACTGTCTAAAAACTCGGTACAATATCGTGATAGAAAACACAAATGACACGAGGTTTGAGAGGGGTTAGGTGCGCGCCACATGCATCAACAAAATAATAAATATTCAAATTTAATATATATGTAATGAATGTGCACTGCATCAGCCAGTTTAGATTGACAACGTGCTCTTGTTTCTTCTAGAAGCTGTATTAGCAAAGAGAGATTAATCGGCAGATTCTTGCAAGATTTCGCGTTATGCACTGAGCAATACATGTAGTCAACTAGTGTACAGTACTGTACAGCAACCCCAGACGTTCGCTGAAAAAATGTCGCTTCGTGCTAACGCATCGAATGATCGCGAGGAAAATGTCGCATCGAGACATCATATAATGCGTTACGAAATATGAACATGATCCATGGATTGGTTGTTGCAGTTACAGGTACTTATTGCAGCACAAGAAACACGGTCACATAGAGTGGACTCACAAACGTGTACAGACAGTTTAGTCCGGCTACTTTGGAGTAGAGGTATGCACTCGTTATTGCCGTCCGCTTGCTTGGGGTGGGGTGGGTCACCCAGAGGGTGTGGGGACTCCCCACTGGGGAGGGGGCTGCATGGGAGACGATACATGTAGTCACAGAACCCCCAAACTTATTCACAGATGGCCTTATTGAGCTCAAGGTTTATGAAGACTGCAAATCTTTAGATCAACAGGATATTTATCAATGTGCAGGTACAGGCGGGATTCCCGTTACCCCGGGTAATCTACAGTACCGAACGTGAGGTATTACCATGATATTAGTTGTGGTATTGATATCATTCACCGATACTCACAATAGCGCTTATGTGAGGCCCTCGATTCAAATGAATTCGCGCGAGTTAAACTGAATCGGCCCTCGATTCTCATTAACACGCGCGAATTGACCCTTGATTCACATTATCTCGCGCGGGTTAATATGAATTGACCCTTGATTCGTTTGTATTGCCATCTTATTTTTTGTATGAAAATAAAGTGGCCGGAAATCTGCACATGATTGTGAGACATCCGACCTTTACTTTGAAATTTGTAAGGGACGTTTTGTTTGCTTCAGACGGATACCGGTATACTGTTTTGATTTCTTATTGTGAACACTGCTTAGTTCCTATTATATAAATAACTGTAATATCAGGTCGGTGGTTCTACAACGGTACTGTCCTATTGTAAAAACCATACGGAGTCCAATAAGGGCGATCTGTAAATAAGTGTGGGGGTTCTGTGATTATCCCGGCTCGACACGGCAAGGCCCTGTGACTGGTAAGTACCGGTACTAGAAATTAATCCCGAGATAGCTCTGCCAAAACCATTGCATCCTATCCTGGTACACTGTACTCGCTGTTTTTATAATGGCAGGTGTTGGAGGCCAGGATTATTTACATGGAACTGTACACGATTACGGTCAGGATTAATCCTGGACGTCAAATCATATCTTATTTCAGTAGACATATGGGGAAGATACGGGAAGATTCGTTGAGGACGAGTAAGATACCTAACGTGTGGCTGTCCTTCTTCCAGGATTAATCATGTAAGTTTCAGGATTAAATCATGTTTTAAAAATACGTACAGTAATGTTAGTAGCTTTTTACAGGATTATTCCTGGAATTTCCATGAATAAAATCCTGGAAAGATATCTTAAAGGCTATTATCTCGTCGATCGCATTGAGTTACGTGCATGACAGGCTCAAGCTCTCCATTCCTGTGGTTCAGTTTACTGAGATTGCTCTTTATGGTGTAGGGGCAAAGTTGAAATGACATGTATTTGGTTTTTGCAGGTCTTGAAAGGCAACCTGTAACGGGGTAAGAGATACCGTTACTAGCTTACACTGTAATGCGGAGGAAGCTCGCAATAATAAAACCAAGTCTTAGGTTTGTGTCAAATTCAACTCTGATTTATTTAGGACCAGGGCGGCTAACCCCTGGCCTCGTGTGAACCACTCAAACAC
>Contig_592
ATACCAAGCAATAGCTGGCAAGCAGCCATTTATTGGCTAATAAAGGTGGCCAATGGGTAACGTCCACGTTGACTGCATGTGCTCTTATTGGTGGCCCCCTTTGCCTCTTGCCGCCCTCACAAATGAATTTGCGGCCTCCGGTGCACATTGCTCTGAGGCCAAATATGCATGCAAACGTAAAATAGCCGATTTCTCGGCCCAGAGGCCTCTAGAGGCCATTTCCTTGTGGCTGTGAGCACCCCACGAAAGCTGACCGAGAGCAATTTTAGAGACGCACTTAATCGAATATGCTATATGATGTTTATAAGTTTTGGTCTCTTCTTTCTCCTGGGTCCAAACGGTCGGAAAGTGTCGGAAAGGGGTAGGGTGTCGGAACGGTTGCGATATGGTACCGGTATAAGCTAACAGTAAAAACGAAATTATTAATCAATTTGTTCATGGCTCCAAGTAAAACAAATATTTCTGAGTCTTACTTATCCATTTAAAGTCTGTTATTGTATTCAGAATAAATGGCTCCACGAATATTATTGTAAAAATACTACTGTTCAAGTGTAAATAACATGTTCTTACGACATGACTGAAATTGCAAATGCTTTCGAAATGAAATAACCAAACATTCTGTAGTTTATTTCAACGCATCCTCGATGCTCGACGCTAGAATTAAGGTATTCGGATTGTTTTTTTTGCAATTTCTATCATCTCGAGTAGCGTATCCTTTTTGTAGAACTTCCGAATCGTTTTTATCGCTTTCACCATGCTCGTCTTCTCTGAGGGACCCCGCTTGTAATAAGAGGTCGTGTACCGGACCCATGTGTCTAATGCAGAATCGTCCAATAGCTTTGGTCTGGTTTGGTCAAGGTGAAGGCGAAGGCTCATGAATAAGTCGTCAGGGGTACGAGAGACATACCAGCTTCGAAACAACTCTGATTCCATGCGCTTCGCTATGCTCTCCGTTCTTTTGTCTGTCATCGCTGACTTGATCATATTAATCAGAGATCGGTCGCCATAGTGTCTATTCATTGTCTCCATCACGGGTCTTCTTAATTCGGGGAATGCCACGTAGAAGTCATCGAGGTACTGCATCCAATTGGCGAATTGAGAGCTTTTCAGTAGGTCGTTCCTCTGGTTAGCGAGTCGCAACATGGAAAAAAAGATCTGCTGGGAGCGTTTTAACCATACGGTTCATGTCATCCGGATGGTAGCCCGTAGCTGCCAACGTCTGCCATATTGTCGTTTCCTTGCCGTGGTTTTCCCGGTTAAATGCGCTCAAATATTTCCCCCAAGTGATCACCAGCGGATTCGTAAATAGTGAATCTCCTACTTGATCAAGATGGAACACCCTATCAAAGACGTGATCGGGAGTCCAGCCTTTCTGCATCCAGCGTTGGAACAGCTCGCTCTGCAGTTTCTTGGCCACTTTGGCGGTATCTGTCACCTTCATCGCCTCGTTAAGCATATTGACCAGTTTTACATCTCCATAATTTGCCGCCATTGCTGCTACAAGTGTCGTCTGGTACTTGGGATTCGCCGCATTGAACTCCTTCACGTAGTTGATAAATGTCTTGAGCTGCGGGCTGCTCAGCATGCCATTTTCGATTGTGTTAAGGCCAAGGCGCTTGAATACGTCGTCTGGAGCTTCTTTCAACAGCACTTTCTGCTCTAGCTCCAGCCGCTTTACTAGTTTGGCTGAGGAGGGGACATTCTTGGCCGACTCCAGTACTTTTACGAGCCTTTCGCTGTCGTATTGCGTTGCCAGCACCGACATTAAGGTCGTCTTTTTGTCGGGGTTTGCCTTATTGAGATCGTCCACGTATTTCACCCACGTCTTGAACTGAGGGTTATCGAACAAGTCATCGCCCGTCTTGACGAGCGACAAGAACTTGAAAACCTCTTCGGGGGACTCTTGATTACTCAGCCAATGCTCGAATTGCTCCTGGTGAAGTTTAGATGCCAGATTTGATGTACCTGAAGTCTTCATTGCATCTAGTAGAATTGTTGTCAACTTCTCGTCGCCATAGCTGCTCGCCATGACCGAAATTCTCGCTATTGGCCGGTTTTCCAAATTGAAATCGTCCGCGTACGATACCCACGTTGCAAAGTGCGGAATTTCGAGCAGTTTGTCGCCTGCTTTGTCGAGTGTTAAGAACTTAAAGACAAACCTAGGGGACTTCCGGATATCCAACCAGTGTTGGATTTGCTCTCCTTGTAGCTTACTGGCGACGCTTGCTGTACTTGGGGTCACCTTCGCCTCAAGTAGAATCTTTGACAGTGCTTCATCGCCGTAGTGCCTAGTCAATACCCGAATGCTATCTTCTGCCGTTCCTGGGACGTTCTTCTTGGAATCAGCCGCATATTTTAGCCATGTCATGACAAGCGGATTCTCGAGCAAATTATCGCCGGCCTTACCCAACTCCAGTAGTTTGAAGACATGTGTGAGTGTCTTCTTGGTATCCAGCCAATACTGGAGTTGTCGAGTTTGTAAGTCGGTAGCTAAAGCGCGAGTGTCTGGGTTCTTTTGAGCAGCGATGATCATCTTTGAAAGGGGTTCATCATCGTAGTAAGACGTTAATGTTGAGATCGATGACTTTCGTTCTGGATGCGAGGCCGATAAGTCGTCAACGTACTTAACCCACTTGGCAAAATTTGGGTTGTCGAACAATTCACCCTTCCCGCGACCCAGGCTCAGCCAAACGAAAACCTTGTCCGCCGTTTTCCCGGCTTTGCGCCAACTGTCCAGTGTTTTATCGGAGACTCTCTTCGACGTTAACATTCCTTTGATATTTGCAATCGTAGAGACCGGAATTCCCCGCTCTTCATGCAATCGTAGTGACCTAGACGAGAGAGCGTTTACCTTGCCATTAAAATGCTGAAACACGGTCGGATGATCAGATGCCACGGAGCCGATAAGGAGTGTAGTGACTACCCAAACGAGAGCATTGCGCAGGTGCATGGTCGTAATAGCTTCCGTATTGGCCTCGATAATAGAAAACTGTTCTTGATTTAAGTGTCTCGAAGATGGCACTACGTGGCACCAATGCGGATTTTTTTACAGTGTTTATGGTTCCACCAGCACCGTAGTCAGCGTTTTCTCATTTTGAAGATTTAGTTATTTTCTCGTAGGCGAATGATGGCCTCAAAACATGTCCTGAAAGCCTTATTATATCAAGCGGGGCGGAAACTTGGACCGTGCATATTATATAAAGAGCTGTGATAACAGGACTTGGTTGCCATCTTAAGCTAGGTGCTAGTAAGGCGTACACGTATACGACGGCTATGGAAATAATTGATTTCGTGATGGAGAATTATCTATTTGAAGTCGCCCACACCAGTTCTTTTTGGCTACATGTAAACTATAGCCACATCGGCGTAAATATGTGTCATGGGTTTGGTGGCTAAAACACCGACCTCATCCCGCTCTGGCGGGATGATATAAGACACGAGAGTGGCTCCTTACACCGTTCTTTTGGGAGGAGGTGTGATGTGTTAAGGACTGGACCAACAGAGGTGAGCGAATGTGGCCGCTGCAAACTCGCGCGGCGTTCCCGCGAAGCAGGGCCAAACTTTCCAGGGAGCCGAGCACTGCACTCTCTAGGTGAGAGAATTTTTATCACAGGGGCGCAGCGACTGTCTTTGCGAAGCGGTAGCTCAGCAATGCTTATGATTGCAATGACATCCGTCCTCCTTCCCGCAGCTCCATAACATGATAAAAAATTCTCCGATACAAAAAGTAACTAAATTAGTTTTTCGACAAGTGCAAACGGTGTTCGTAGTCTCTGCCTATTAATATAAGACACGGCCTAAGAGGTATATCGTGATGCGAGTTGAGGGCTTCTCAAATATTAAATACAATCTATAATAAATACATTTCATTCGCAAGAGAAGTCTGTAGGAGGTAGCTTTCACTCAAATCCGGAGAAATTGTTGTTTGTTTATTTATGGAGCATGTTTCATGTTGGGAGATAATTAAGCGAGTTTCCTGGCATCCTCGGCTACCTCCTCCCGATCTTTAACTATTTCAGGACCGCCATGGATCCATTTTTTTGTACTCCTACAGTACACCAGCGTGAAGCCGTCTTTACGTATAACGTTACCGCACAATCGCGTGTCGTGATCAGCAAGGTACCGGTAATATCATGCCTACGTAATCTTGTCCAAATAAACCATAGCTCCCGTCAGCTTAACTATCCGACACATTGTACAAGTTTTGGAAATGACACTTGTATCACACAAGTATCCAAAACCTGTCAACGTTTAGGAGTCGTAATCAGCCGCGTAATCTCTTGTCTCGTAATCTCGTCCAAATAAACCATTGCTACCGTCAACTTAACTATCGTGATTACGCAGACACAAGATTAGACGACTGTTTACGATCTATAAAGGTGGACAAGTCTTGGATAGGATACATACACTGTCCGAATAAACCATAGCTACCGTCATCTCAACCATCCGACACAAGTATCAGTATGATAAAAAGGCTTCTGGCAAGTTTTGGATATGATGTGATGATCATTTCCAAGACTCGCCAGCAGCCTTTTTTCGATGCTGTTCTATGGCAGATTAATATGTGTTCAGCTACAATCCAGTACGTATGCATTGCTTTGTTCCAGCTTTAAAATCAGGTTTGCGCGGGGAGACGATGATCACAGAGCCTACAAAGTCAAATCAATCGGAGGATAGTATCGTGAAGTAATTGGTCAACAAATAGGAAAACAGTCGTAATATTGCACTGTTTTTCTAAAGAGTGTACGTACAGTAGTAGAGTACTGTACATTACTGTTGGCGAAAATGACATTTACCGGTATCCTGCTTTAAGCAGACGGCTTCGCACATTAACCCTTTGAGACCTGAGGTCGTCTTAGAGTCCCTGCCAGGGCCTCCAAAAATGTAACCAATAAGAATACCGTATTTCGCAATTTCTACTAATGACTTATGGTCATTTACTATAGTGGTATCTTTCTGGTGGAGTTAGAGTCCCAAACTGGGACTCTTGGAAAATAAAGAGACAGGGCACGACAGAAGGGACTGGCAAACGTTCTATAAAAACAGCACTCATTTTACAATTTGCTGTCCACCTGTTAAGCCCCAAACAAGTTTCCCATGCGTCTGTTGTGCATCCTTGTAGTGGTCGCGTCCACCTTCCCGGCTTCGACTGATGCTTCCGTGGACCTCAAGAAAGTCGGTCAACGGGCTCTGCGAATCCACCATACCAGCGTTGCCGATTCGGAAGAAAGGGGCTTGACTCCCGAGAAATTAAAAGAGATCGGGAAGAAGGTAGGCGTTGACCCGATTCGAGCCAT
>Contig_792
AAGTGCAAATCCGCGAGCGTTAGCACACCCTTTCTATTTTGAGGCATGTTTTGCAACTTGTGTGAAAACCGCACCGTCGAATAATAAAAATTGACTGAGTTATGGGCACTCGACGAGGTGGCCGTATAATTGTGTCCAGGAGTGTACCGATGCGCGCACCTAAAACCTCGTGTCATTTGTATTTTCTATCACGACATAGTACCGAGTTTTTAGAAAGTATTAACAGGGACCTTACCAAAGGCAAGTAAATTCGTATCAAGTACTGTACAAAAGAATACAAGCTCATCGGTCTTACGGTAAAACATTGACAGGCTGAGATCCAGCATGGTTCACTCTGGAATTATCCTCGATCCAGATACATCGATACACATTTAAACATGCGGCTCACGCTGGTACTACCCCTGATCGTATCAACGTTAGTTTCCTGCTATACAAACGCCGAAGTGGCAGCCCCCGCCGACGAGATCAGCAGTCGCTGTCTAAAGAGTCGTCGATATGGGAGTTACCCCCAACGACGAAGAGCGAGGTCTTAATGTGAATCCCATCGCCGAAAAGTTCGTAAAGATTTTGGGTGACAAGAACTCACTTGGTGCTCTACAAGCAAAGAGAATCGCCAACGCGAAAGCCGAAGCGGCGAAGGGGGCTACAGAGAAGGCTGCTAAAAAGCTCAACGATGCTGTACGATACAAGAAGCGTCCTAAGACTAATGAGTAAGCTTGGTCCTGTTTTTGAGAAGATGTTACAGCGGATACCATTTAAGTAAGTGTGATCAACATAATCAATCGAATTCCCGTCTCCCCACCGTTGTTTTTCGAGCAAAATGTTTTTTTTACAATACAAAGTCGTGTTTCTCCTGAACAAGCTCTGAAATTTAAGAAACGCGGTGATGCACATAAATATTTTAAAACTTAAAAGCCAATTATATTATTGTAGAGCTCGTAATTACCTCAGGACTATCAAAATCCGAAGTGAGAAGCATCGTGCGTAGTGCAGATGAAAGTATACCCAGGGAGGACAGCAAGAAGAGCTGTGTGGACAGCCCTACTCAGATCAAGTTCGCAAAAGCTACAAGAAATTTCAATGTCACCTTCCACGGCGCTTCGTTGCCAAGTTTTCTGCTATTAGAATCACCCTAAGTTTAGTTTGCTGTTGTATCTAAGCTAATTAGCCATCGCACGAGAAAGGTCTACAACACTGCTCCACATGAACATTTTTTCGGCCATCCAAACTCCTAACACTTTTACTAATTGTTTATTTGAAAGACAGATCGTCTGTCCCCGGTTGGCTAAGCTCGCGTGACATGAAATATTTGGGCCTTTACTTGCAGACTCACGCCACTTTCTTCCTTTTCACTACTGGTAATGACCATGCTTACTTTATCGAGAAGTGCACGAATTCGAAAAAAAAAACTCAACGAAACGTCGTATTTGTGCGACACTTTTTTCGTCGAACAAAAAACATGACGGGAAAAAGAAAGTATACAGTAAGCATTTTGGTCAAATATTTAGGCCTGTAATCATTATGCTTTTAAAAAATCAGCTCGTAATATCGGAGGCAAGGATAGTGAGATACAACTCATTTATGCCGCCAATATTACTCCTCCCACAAAACATTGTTGGCAAACGTAAGTGTTTTAACAGCATACCGCAGCGGCAATTTTAGAACCAGTGCGGCTCCCTGGACGCACGCTGTGATCTGATCACTGATCGTGCTCACTTTATCGAGAAGTGTACGAATTCGAAAAAATCTTAACAAAACGTCGTATTTGTGCGACACTTGTTTCGTTGAACAAAACAATGACAGGAAAAAGAGAGTATATCGTAAGCATTTTGGTCAACATGATAGGCTTGCAATCATTATGCTTTAAAAAAAACAGCTTGTAATATCTGTGGCAAGGATAGTGAGATTTTTCTCGTATTTTAGACAGGCCCATGTGTTGTTAAATATTTTTCCAACACCGCGCAAAGTCTCATTCAATCAGACTTGAGAAATGACCGATACTTATACGCTGATAAGACCAGCGTCTACGGCTACGACCGTGTCAACACGACGACGACATCGATCCAGTAAAAAATACCTCCGCGTCATTGCCTTACATAGCTCACAGTTCGCAATTTTCCGTTATCTCCCAGTCCCAGCAACAAGAAACCGAATGCGTATTTCGCACGCTGTAGTGGTGGTCACTGTAGCCTTCCTGGCTTCCAGCGAAGCTCTCTCGACAAGAATGGACGACAAGGTCTCCACAGTAGCTACGCACGATGGTCCTAGACAGCGACTACTGAGGATTCCCCACACTGCCGTCGAAAATGAAGATGATTCCGAAGAAAGGGGGCTTCAAGCAAAGGACTACCTGCGACTAGATGCATACGCTGATAAATTGGGCATTAATGTGGAGAAAGCCATGAAAAACACAGCGTATCTGGGTAAGGTGAAGGACAAGTATGGAAAGTACCAAACCTATCTCAATCAGTTGATTGAAAAACGCAAGTCGAAGGGACTTTCGACGATCACGCATGAGCACCACGGATGATTCCCTGTCTCTACAAATTAAGGCAGTAGTCCTAACAAGCAACATGTGAAATCGTACTGGCACTCTTGATTCGTTAAGCTAATATCTAAACGAATTGCTGCCGTCCCTCTTTTCGTCGCCACCACCCTCCTGTCACACGTGTCGCCGCCGCCGTCGTCGCCCCTCGCCACCTTCCTCCTGCCTTGGATTTGCCTGCTGTAAAATAGAAATGTTAGTGTGTGACCCACAACATCTAATTCTAGATTGTATATATTTGTTTTGAAGGTTGTTATTAATATGTATTTGGTACAGGTCCGATAAGTTCATCCGGTCCGAAAATGTTTTGGTATGGAGCCGAGCGGGATTTATCTAGCCTTTCTCCGTGTTTTAGGATCCGTGGGCGTAACAGCCCGCTGGTAGCGAGTCAGCACTCGCACCCTCCTGTCGATTTTGTACGTAAGGAGACGGAGTAGACCGGGTTTCATATATTTGTATCGCCATAATCTGTATCCTACAGAATAGGCAATATATACATGTAAAACTATCCGCAAGTTAAAATTTGTATTGGGGATGATTGAAAATTTGATCCTAATGGATATGTGTGGGGAAGATACATGTAGACGGGGATTACATGCAAGTTATATTTGCAGCTACATATCGGAAGACCCCCCTTCCAAGCGCCCCCTTTGTTAGTCGCGATTTCCCCACCTTGCCCATCAGATCGACCACAATGATTGCATCCGACGAGATGACGTCCAAGATGCTGTGGTGTGAGCTGAAGAAGGCAGGCTAGGCCTCGCGGAGGCCCAAAGGTGTCGGGCTAAAGCACACGTGCCTGAAGCCTGGTGTGGAGTGGCAGCTTGACAGTGTGAAACATGGTGAAGACTATTTTGTTGGTACATATATTCTTTCAAAAAATTTGTGTGTTACATGAATGAGCTAACACGCATGAATCATATGCTAAAGAGAAAATTGATGATGTTTGCGAGACGTTCGGGGCTCGTGCTCTACACTTATCCAACTCCCCTTGCCACAGCAAGCACCATTTTGTCAGCCACTACTAGTTCCACTCCTCCTCATCCAGCTACAGAGTGCATTAAAACGATTCCGTCGCAGACAGAGGTGCCCAGCAGTGACCATGGCGATGCAGCTACAGGAGCTACTGTACCTCCTTCACCAGCCTTGGCGTGGCCCCTGCGGCCGGAGTCGGTACCGCAACATAACTACAACATGACGATTTCTCTTTTAGAACAACACAATGGCGTTTTGTGTTGCTGGGTAAGTTATTGCAAGTTATATTACGCTAAAAATCTCAAAAGCGGAAATGTAAATTTTACAGTGTCTATTAAGTACGAGATTCAATAAGTACGAGTTGTACAGACCTTTCATTTCCAAGAAGGGGGGAAAAGCAAGATGCCGAAGCAGCAAGCGCGCCGAGAAGCGCAGAGCACAGGTAAGACACGGGGGACATAGTGACAGGCAGCCTGCAGCACGTTGTCCTAATCTACAACGTTGTGTTCTATCATGTATAGGGCGCTGTCTACGAGCAAGACCGCATGTCGACTACCTACTTGCTGGACGCGGATTTATACACGATTCCAGTAGCGACGAAGACTACGTTGATGACCCTCTGGCTACGGTTGAGGATATCGCAAATGAGGATGCAGACATGGAGGGCCTGGAGAACGAAGCCTGCGATGATGCGCGCAAGGTCGATACGTTACCGGGTGGGAAGGATACGGGCGCTGTGGCGGGCGAGAACGACAGCGCTTCCGGGGAGAAGAGCGTTGCGGTGGGCGAGAAGGACGTGGCTACGGGCGAGAAGGACGTGGTTCCGGGCGAGAAGGATGTGGCTGCCGGTGAGAACGACGACGCCGCCAGTGTTGCGGCGGGCGAGAAGGATGTGGCTGCCGGTGAGAACGACGACGCCGCCAGTTTTGCGGCGGGCCAGAAGGATGTGGCTGCCGGTGAGAACGACGACGCCGCCTGTTTTGCGGTGGGCGAGAAGGATGTGGCTGCCGGTGAGAACGACGACGCCACCAGTGTTGCAGCGAGCGAGAAGGATGACGCTGCGCGCGAGAAGGCCGTGGCTGCAGACGCCAAAGCCACCGCCGCGGAGCCGGGTGATAACAACGCGTTGGCCGATACAGGTATATATCTCGGTCGATTTCTTTTGTTGCTGATACATTACTTGTGTTGCTTACTATGTTGCTTACTATCTTGCTTACTATGGTTACAAAACTAAAGACTATGCACGCGCATTTGTTGATGCCGCCCGGACCAATGCCATCGAAGAAAGTC
>Contig_1087
CAGGCGCTGCAGCGTACGGAGCGTATCCGCAGCCGTATGGCCAGCCCATGCAGTACCCGCCGCCGTACGGAGGAAGTGGCTACATGTATCCATTTCCACAGGCTTACGGTTCGTCCATTGCTGCCACAGGGGGCTTGCTTTCCTGTGCGTACTTATTAGCTCATAGCTGACTGGTGTATTGTGCAGGGTACCCGCCGCAGATCGTGGGTCCAGGGCCTCCCATTCAGACGACCGAGAGCGGCCAAGGTGAGCTTCTCGCTGTGTTTTGTATAAATGTGTATGTTTTGTGCATGGATTTAAAAAAAAAAATGTCGACCCATCATGACACTTGGCCCCACGTGTGTGCGTGATGCGAACCATTTTTTTGCGTGTTGTGCATGTTGCTGCGTATAGGACCTCCTGGCTGCAACCTGTTTGTGTTTCACATCCCGAACGACATGACTAACCAGGATCTCTTCAATTACTTCGCCACGTTCGGCAACGTGATTAGCGCTCGTATTATGGTGGAGAAGGAGACGGGGAGAAGTCGTGGCTTTGGTACGTCTTGGGCTGGTGATTGTCGGATAAAGGGTGAAAGTTGCTGTCTGGTTTTTGTCATTGCTGAAACTGTATGTAATTGTAAAAAATAGGGTTCGTGAGCTACGACAACGCTCCGTCCGCTGAAGCTGCGATTAAGGGGATGAACGGCTTTCAAGTGGGTCGCAAGCGCCTCAAAGTGCAGCACAAGAAGGAGAAGAGCCAAGGCCCAATGTTCGGTGAAATGCCTATGGACAACAGCGCCAACGACATGGCTGCTCAGAGCAGTGGTGCTACTGTGATGCCCTCGGCCGGCTAGAGCGCTCGACGGGAGTATGTTCACTACGCTATCAGTATTAGGAGGCATGTTCGGGGAGAATGGGAGGTTCGTCAAGACGAGACAAAGAAGCGCTTTGCCGAGTGATTGTAGCGTAGACGAAAGAGGTGGGGGGGGGGTCGTCGTGGTCATGGCACGATCTACGCAGTTAAGGACTTTTATGATCTCCTCCTTTTAAAATAAAATGCTTAACTGTTCCTGGTACCTCGTACAAAGACTACACGTATTAATAATTGTCGCTGTGTTACATCACTAGCTTACTGAAGTACAGTACTGCACACCGTTTTCGCAGGGGTGGACCATATAGGATTTGCGAATAAACAAGAATTTAGCTTATAAGTGATAGTACATATACATTTAAAATCATCATATCCGAAAGTTTATCGAAGGTCCAAGGGCGCGAAAACGGAGTGCAGTACTGTACTATTCCACAGCTGTACGTACAAAGTGGAGTGTTGCCAGGAAAAAATGTACTACTGTACGTAGTGGCAGCTGAAAATTCGTCAGGGCTTTTAACAATCGTACATTTAATTATTTTGGTAATAATAATATGTATTTTATTTAATTATAAATGTTAGTCAGCTTTTCAAAAGATAACATGAAATTCAAAAATAAACTTAGGTATTTGCTATGCATTAGATACTGTAGTGCTTGATAATATGTTATTTAAATTCCCACTTAAGTACGATTCTTGACACCTGCAGAGTGCTAACTTTTTTTTGGTCAGGTTCTAAATGATGTCGGCTTTAAAACTGAAGAGTGTGTGTTCTGATATTTTATTTCGACACATGACAAAGCCGATCGAGATGGAAAACCGCAAACGCTTGCAGCTGTTTGAAGTCGATAGATCGAAATCAAGATATTTGTTCTTGCTCTCCGCCGATTGCCTCGTCCGCATCGACTGTCATAAATCTGCAAACTGTGACAATAGATCAATGCGCTTTGCAATACCAACACAATTACACCAACCTTGCCGTCACTCTCACAACTGTTTCGGACTTTTCACAGTGATAAGTACACGACGGTGAAATCCGCCCGGTGTCTGAGCACTATCCTTCATATAAAATAAATTTTTTTACGCACGACAAGAATACCCGCCCAGTTATTTGATTGGTTGAAAGTGGCAGTTTCAGCTCAAAGTCTGATCACAGAGTACAAAAACGATTCCAAAATGTACAGAGCCGATGCAGGAATCAACACATCCTGGGTTGATTGTACAAAAAACGACCAAATACGGCATACGGATTGGCTGAAACTGGTTTCATTAGTGGGAAAACCATGTTTGGACTCGGGCGGCTTTCAAAGGTATGGCGTCGTTGTCTGTACTACTTAAGCTAGTCAAACTTTACAATCTGATTTGCAAAACTCATATCAGGTACGAAATTTAAAAAAAAAAGTGATATCGGATTAACTAATCGGGCTTAATTGATATTGAAATAAATCATTTTGTCTCTGAGATAAATATTAGGTCATATTTATTACTTCTCTGTCCCACCAATTTATAGGGATATCGTTTTTGTGTGTAATTCACGAAAAATGTTACAATGATCCCATTGGCTGATACGGTATTTCTTCCAACGATTTGATAACGTTTTCCTCCGATTTGGTCCATATCAACTTAACAAGCAGTAAAACCTAATGTAATTGAGCGCCTATTAGCGAGTGCTACACACATCGATCGTGATTACGCTGAAGTGTATTGGATCGCCATGAGCATTTACTGCAAGTTTTGTAAAAATTTCGCAAATATGTATACGAATGCCGAAAATAAAAGAATTCTCTCCAAATATGAGCTCACATTAATGGCGTTATTTACTTGCTGGGCGCTGTTACAAATTCACAAAAATAAAGCGAATAGCACGCTGACTCAAGCTTCCGAATAAGGGTACTTAGACTTTTACCAAGCTCGTATTGGTAGTGCTACTGAAGAAAAAAAAAAACAATAAATTGGTCAGACAAAGTAAACTTGCTATGTTATTATCACTATATTAACCTCTCCGATTTTGGAGTTAGCTAATAACCGGGTAAATGATGAACCCCTGGTGCCTCCGTACTTGTGTGTATAAACCATGCGAAACTACGCATACTTTCCTCCCCCCACCAACCTGTTTTCCCAGAACTTCTCGTACCCTTGGGAAAACTGTGGGTACTTCTTGTCGACCCAATCAGGGCTTTTGTCGCTGAAAATCCATTTGTTATACCGCGCCAGTCTCTTTACCTTCTCGAAGACATCCTTAAGCCTTCCTCGCTCTTCATCGGGAGGTCCTTGTGCTCGGAGAAACCGCTTGGCCAAGACACCATTTTTCGTAGCAACACTGGCCGCTATCGTCTCATCAGAAGTCATCGCCGCATCAGTAGTTCCGCAAAGGATACAGAGTACAGCCGTGAGTATAGTTTCGACGCCACGCATGACTTGACTTGCTTCAATACTTTCGTTGTGCTGAGCTAATTGCACACTGAGCAGCACGGCATTTCCGACTGCCGCGTGTTTCTTATTAATAGTTTAGTTCCACTGCTGCATTTCTCTTGCGGAGAACGGTTACGGGGACTAATCGGATGACGATTTCGCGCTCATGATTATACCGCCCCGAAGCCGTCTGTCTGTTCAGACAGTGTCTGAACTTATTTTTCCTGCCCCCTAACCGCTAGCCTTGTGTCCGTCCGTCTCCGTCGTTTTCCTTTCTTGCTGCTGTTTCCTACGTTATCGCATGGCTACTTTCGACCTTTCTAATTAGTTTTGTCCCCTCTCACGAACTGCACCTATCTTTCTGACTTGACCTAGCTATGCAAAAACTACAAATATACTCAAAATCGTCACACAATTAACTCGCGCCCTGATTGGCTGGCACAGTATCACAACTCAGTTATAAGAGCTCTGCAAAGTTGTTTTCTTCAAAGTAGAGACGATCTTATTAGTTCATTTTTTAAGTAGGCTTCACGACCTTTGCGTTAGTTGCATCCGGACACCACACTGTATGCGCGCATGGTCACCTCCGTGGTAGTGCTTAAACCTCATTGTTATTTGCCTTTAAAGTATGTTTTGCTCGAAAAAATGAAAATAGCGCTACATCCAGCGATTGCAAAATTTTATATAAAATATCTTTGTTTAAAAATGAGTAAATGGCCGTGTATTTGGCTAAAATTTTGATGTATTTTATTGGTTGAAAAAAGCATGTATATGATGTTTTAGTACTATTTAATATTTTGTTAAATAGTATACATCCAGCAGTAAATATCCGTTAGAATACCTTATATTTTACGCACATTAGCAATTATAATAGTTTCTTCACAGTTTGCAACATTGCGAGGCCCACGTGCAAGGACAAAATTGGCCTGCGACTGCTGAATCTGCAGCGGGTTACGATGGATCCCCGGGCGCGGGTGCATCTGCTGTGGAAGCTGCAGTACGGTAACGCGTTCCGTACAATCAGCCGGCAAGACATCGTGCGGCGCTGTTTTGCCTGGGAGAAAAGCCCCCCTCCCAACCGGACCCAGAGGAGGTGCGCTGTCAGAATAGTATGGCGAATGTTAAAAATTTATGGGCCCTAATTGGTACCCTTATCAAAACGTAGGAGGAAGTTGTAAGCCGATCGCCCGAAAAGCCAGGTACGTCAAGCAAATGAATCAGTACAGAGAGGCAATTAATTTGAAGGAGAAAACCCAATACCCCTATAGTCTCCTTATGTTTTGCTTATCTTTGCCTTTTGTATACTGGCGGATACAGTGATGCTTGGGGTTGCACATATGATAAGCTGGCTACGGCGATATCAGAAGTGTTGATACACCTAAAGAGCGTTGTGCGTTCATATAATAGTTAGCACATGGTATCTTCTGTGGTCAAGGCCGCAAGAATCACCGTCCTGCATACGCGTCACACGCTCACTTGGACAAACGCAATACCGCGCTATCTGTTATCGCCAGCGTTCACAGCGTATATTCCACTAACGTGCGCTCACAAATTGAAACTACAGTATTGAGTGAGCCACTACACGCGACGAATACGTTGCTGTCTACGTAAACACGAGCACGTGTGGCGGTACTGCAGACCGTACAAGTGGATTGTGGCAAGTTGATGTGTCTGTACGCAGTACCGTACTTAGTGCCCTGGTCAAATTGCTCAAAATCAGAGCTGGGGGTGGTTTACAGGTGTACCGCTACGCGTATAATTTGTGTTTGCCTAGCCGATGTCTGGTTAAGCTTGCCAGTATCGCTTCGGTATGGTCTGAGGCAGTTAGTTACCAGCCAGGTCTGATAAACTGATACATCAAAAACTGTAAGCACACTGAGCTAAAGCGACAATACAAACGTTCCGAAAAACACACAGTGACCCCGTGCATATGTTTTGGTTATTAAGAGCGCAAAAAAATAACACCCATATACTACCTAACTAAATGAGCTATACACGGACCCATCAAATAGCACGCCGAGCGGAAAAGCAGACAGCATAACCACGTCCACATAATGCACTTGGGCTGGTCTAAACGTCACTACGATTGAATCTTCAGCCTACAGCTCATGTGGGCTTTGAATGATCGTCATACATGTCGGAGCCAGTAAATGGTCGCTCGAAAAGGATTCTACGCCACGCTGTCAGTCAGTATCTATGCAAATAAGTCGGTAAGTAAGTCAATGGCGTTCATCCTATCATATCAGCGTTAGAAGACGAAATTTTGTTATTAATGTCAACCGGATTTGAACAACGAGTCATCGAACATCAAGTACACACCCTTTCAGTACTATCTGATATTAGGAAGAGTTCAGCAAGCCATATGGGAGAGAAGGATAGGTCATTTGGGTGACCATCGGCAGATACTTAGCCGTTATAAACCAAATTATGCGGAGATGATAAAAACTTGGTCTAATTAACCGTCGCAAGCAGCGATATGGTCACGAATACCTCTCGGCTAGGCAAAATAGTATCTGTCGTCCAGTTTTACCATATGGGTGGGATCCCAATACGCCACTGGTAGGCGTGTTTACTATCGCTAATCTTATGTGGAATTTCCTCACCGATTGGATGTTGATGTTTGACGCACAAAGGATAGTAACCAACTTTTTGAATAACAGAGAGTGACTTTGCGACGAAGCGCACCTCAGCGTGGTGCCAACAATATATATCCGAGCTAGATCTAGCGCGCGGAAATCTATTGAGGTGAGCTACGAGAGCTCACCAGCTCACTCTGACTGCGTGTGCCTGTCATGTTGACACCACACAGCAGTCAGGTAGTAGTAGAAAGTAGAAAGCCAAGAGAAGCACGTATGTGCCGAGGCTCAAACCAGCGGCAGGTGACGGTGAAGGTCCTTGGTCGGAGTTCTGCACTTGCTCTTCAGAAGGCAAGTTCTCGAGTGAGTGCAGTTCCGTGCTATACCACCACCGTACCAGCAGTAAGTTGTATTAGTACTCAGCACTAGTAGTTCAAGTACATCTATACTAACACTAAGTCTTGGTCATGACGTTGCACAAATCCACGCGTTGGCAGCACGATCCAACACACCAGCAGGCCGACGCAGTCGTCCATTGCGTAGCTGCAACGTTCGTGTGCTTGTAGAGATCCGCAGGATCTGCACTCACCCGCACATTGTATCTCACACTCCCACTTGAACACGGCGATCTAACGCGTAGTCGACGTGATCACACTTGCACCCAAAATAGCAGCATGTACCCGCAGTAGTAACCGCACTCCCACCCTCCATCAAAGCTAGCAGTGGTTCACAACCACTCGCGTATCAGCAATCCACTTGGCTTCTTGTAGCCATAGCGTCTTCTACTTGATGAAAACTACAACGTAGGGTGTTGTCGTCACGGAAGTAGTCCAACCGTCGCAGCAGTTATAAGCCTCAGCGTTGCCTTCAGCAGCCACAACAGGTAGCACCTTCATCGCCTTTCGAAAGCGAGCAAACTTCACAGCTCCCAACGCCTTCGTCATGATATCTGCAGCCGTGTTCTCGGTTCCGATGTGCTTCACTGCCATGCGCTTCAAGCTCGATATTCCTTCTTACCATGTGATACTTGTTTTCAATATGCTTTGTTTTGGAGTGCTTGCCGGGTTTAGTGCTCAACGAGATATCACTCTCATTGGTCACCGATCATAATAGGCATTGGAAGCAACCAAGCCATCTCTTTGCATAAGTCTTGTAGCCACAGAATGCCCTTTGCAGCTTCGGACATGGGCCACATATTCCGCCTCACAGGTACTCATTGCATTAATCTCCTTTTCCATGAAGCATACGAGATCACATTCCGTCAATCATTGTCACGTAGCCGCTAATACTGCGACGATCCGCTGGATCATTCGCATAATCAGCATCAGAGTAGATCGTCAGTTCAACCGACTTTCCTTGCATCATTCATCACCAAGCCGTAGTCCTTCGTAAGCTGCAACTACCGGAGCACGCGTTTGGCTTGTGCATAGTGTATATG
```
