## Supplementary material for "Identification of *Avramr1* from *Phytophthora infestans* using long read and cDNA pathogen-enrichment sequencing (PenSeq)": Notes S2 (part 4 of 5)

```
TTGTTTGTCTGTCTGTACTTTTGACGTAGGGTGTAAGGAAGCTGGCAACGACAACTCCGAGACTGGGCTGCTGCACCGTCGCTGGGATGTACTACGATCTGTTATTGAGCACAGCGACTATTGCAAGAAGGAAGACGNAACATAACAAGTGACCAATTCATATTCGCTCCATGTTCGAAATGTTTTGCATATTTTCAGCGTCTTGAAGGTCCTAGCGTATGTAGACGTGTCATGCGTACATTATGAAACGTAGTTTTCAACCCGTGATAGGTAAGAATGCGAAGTGTAGTCGACAGACGGGAAGTGCGGTCACTCTTGATTTTTCACGCCTTGCTGCTAATATGTTTCGCCATGTTTTAAGAAATGGTAAATCATGTACCGAATAAACTACAAATCCTGTAAGATATTTCGTAAATTATTTGAGAAAACATGGATGGCACCTGAAAATTTATCCATGATTACCATTGTTTTGATACCTAACCCTTTTCAAAAAAATGGGCTGTATCGCCAGCTTATATTTTTTAGCAGTTCGAAGAACTGTGTTAGGGACAGTGAAAAGCTTGGCATCCTCCATCTGTACGATAACCGAAGCAAAGTTGCGCAACCAGCGATGTTTGTCATCTAGCAATATATCTTRGCATGATATCGCATATTAGGGGTCATGAAGAGTTTGTCATCCTGCTACACTTATTTTACGCTAACATAAGACAAGCTGCGCTACCAGCAAATTTGCCATTTTTGCCATGAAACGTTTGTCGGCAATTGCGGACAAGTCCAAAATGCTAAYGGTGTGGGTCACCAATACCCCCAGGCAGTATACGCTAACCTTTTGTCTCCAGGGGCAGGATAAATAAGCTCGCGCGCGTACGGGTAGGCTCGACTTCAAAAACAAAGTTTGAAGCCGTCATGGATGCGTTATTGGTAAAACTACCGGTATAAAGCTTTGTACCGGTACCTATAACATGGATACATGGATAGCACATCGTGAACAATACACGGATGGGAGTTGGACAATAAATGCACTCAACAACTGGATTTGTCATAAATTACCGAATGAGAATATTTTACAATCATGGACATTCCATGAAGCATGACATAGATAATAACCGGAGTCGACGCACGGACTGTAGCATTTCTGTATTTTATTCCTTGATATKAGCCGCTYTTTTAACCTCACTCCCGCAGCTAAGAGGGTAGYTTTTGATTCTGTCCCACATCTTGACATGTAGAACTTTGTTTACTTTTTTCTCTAACGCGGTGTTATTGACGAGGTCGCACTACTGAAGTGCGGTAGTTGTAAAATGCGAACGTGTTGGATGGCGATGAATCCTTTATAAACATAGCTTGAGCCCCTCGCCAGTGTTTAGCGTAGCTGTTTGAGTTGGCGGGCTATATTACGTGTCTGCGTTGGTGGGCTTCCAAATGAGGAAACAGTACAGTAGTCTAGCGGCTCCTATCGCATCGCCAGCATTTATAATACGAAGTACATGTAAATAATTAGCTGCAATCGAAAAGAAGACTTCCGAAGGTTGTCAAGACTGTGTCTACGTGCCACTAGTATTTGGATTGAATACAACCATCAACCCTACATCATTTCTTTTCATCTCAACGAGCTCACATTAGTGTTAATCGCTTTTTTATCATCTCAAAGTGCACACATTAGCGTAAACTGCAAGTCGCTCCAAATCTCAGTATGGACGTACTGACAACTAAAATCCGGTATAACCCCGGTGCAGCAGGTATCCATTGTGAATCTCATCGTAATTCTTGCCGTTGGCCTTGCGGCTCGCCTGCTTCAAGAACTCGTCAATTTTAGTCAGAGCATACTGGTTATGCTCCCACCACACGAATGCAGCTTTCTGCAACCGATGATCGCCCATAAGATCATCAGCTAGTTTCATGAGTTGTGTTCCCTTCGTCAGTTCGGCCAGGTCAAAAGTCGAGGCTCGCTGCTCAGCCACAGCTTCATTTTCTTGATTGCGTGCGAAGAAATCTTCTGCCGGCTGAATCGTGAGAGTCAACAGGTAACATATTCCCCAAGAACGTGGTTTGGTCGAACTCAGCTGCACTGCAGGACGCGAAGTATATGGCGAGTACTGCAGGAGATACCATGCCCATCAGACGCATGGTATAAACAATTGAAGGGTAGAGAGCGTTTTAGTCGGAGAGCAATTTAAGAAATGGTACTTTTTGGTGGCGTTGTTTCTTGAGCAGTCACTCCTATTGGCAGAAAATAATACATGAACGAACTGACGTAATAGCATACGCTGTAGGATTACTTGATCTATCTATGCTCCGTAAGAACTGTTTACGTGTTTAGGGTTTCTAGAGAGGTTTGGAGTACAGTACTGCACCCTGTTTCGTGGAGGTGGACCATATAGGATTTACAAATAAATCAGATTTTATCTAACAAATCAAAATTTATTTATTTTCAAGATTATCACATCCTGAAGTTTATTAAAGGTCCTAGGGCGCGATAGCGGTACAGTAGGTCCAAATCATCCACTTTTTTTACGCGATATCAAAATTTGTACGCTGTGTTACTGTAGCTGTAACACTGTGTACAAACCTTGACATAAACACAAAAGTTGACGGGGCACGCACTGTAGTAAACGTTTAGCACATCGTTAGGCATACGTCTGGAGCGGTCCCAGCATTTTTACAGTATTAATCGGTACCCGGTAGCTAAATAGTTAGCCTTGTTATAAGCGGTCCCGAGATCGCTCCGGACGTATGCACATCGATGTGTGAATTTGCTACAGTGCGTGCCCCGTCAACTTTTGTGTTTATGTTGGAGGAATAGTACTATGTATTTCATACGGCATGTATTACGATTTATCTGTGCACCGTAAACTCCCGGACGAGATATATACAGTGTCTTGAAGATAGGAAATAAGTTTTTTCGAGGGAATGTACCGGAGAATCACGACCACCAATTGTATCACTTCTTAATTTCGCTCTTCACACGAAAAGCTCTCAGCTCCCCAAGGTTTCACACCATGCGTCTGGCAATTATGCTGTCTACTACGGCTGTCGCCACTTACCTTACAACCTGCAGTGCAGTCGACCAAACCAAGGTTCTGATGTATGGGTCGCCAGCTCACTACATACACGATTCAGCCGGCAGAAGACTTCTTCGCAAGAACGAAGAGAGTGAAGAAACGTCTGAGGAGCGAGCCCCTAATTTCAATTTGGCGACTTTAAATGAGGAGATGTTTGATGTGGCTGCGTTGACGAAGAAAGCAGATGCCAAAAAGCTAGCTAAACAGCTTATGGGTAATGGTAAGCTGGCGGATGCTGCATACATTTGGTGGCAGCACAAGAGGCTTACGCTAGACCAGATTGACGCGTTCCTCAAGCTCGCAAGCAGCAAGACACAAGGCGCGAGATACAATCGGATCTACAATAGCTGCTATATGATGCACCTGGGGCTCACTGGATTTTAGTTTTCGGAAAATCCAATTCTAACTCTAATGTACAAAAATCTGAAGCGCTCGTGACTTTCGAGTCGAAGCGCGAGGAAGTTTCAAAGTTTAGAGCCTATTCGATCAACACTTGATCTGAGCCATAGAGATGGCACGAAATTCTGAACTCTATGCCTTGTACTTTTTAAAGGCGTCCCTTGTGGCTTCTACTAGTGCAAGTGTAATTGTCGTTTTAAATATAGTGGGTAGGAGACAATGGAGTCATCCCTCTTCACTGTCCATCACCTGCTTCAATGTGCATTGCGAGTTTACGCTTCACTCCATCTATGATAATTCAGATTTTTTTAATTTCTTTGTTCTTCTGACCGCTCCTCTGTCGATGTTTAGTACTACTATGAGATAGTCGCTTTTCAATTGCTGAACCTTAAAACAATGCAGATGAAACCACTTAACGACTTGCGCTTATTGGTTTAATGCAGATCAATAGCATTGCTGGTACACCTCTCAGAACGATTATGACGAAGCCATTTCACGACGTCAATATATCCATTTGCATCCGCAGCATTGAATGGATAACAACGCTTGGCCATCTCGTTCGATTTTGCTTCCGAGACGCAGCATCGGCTTAATGATGGTTAGTTTATTAGATTTAAGGGTACAATATGTCAACCCCCAAATGTGGCAGTATATATTTTGATGACTAGTAAATTTGCTCTCGTAAACGCACATCACAGACCATATCCAATGCAAAGTTTTCTCGACAAATGATATTAAATTGTCTTTCATTCACAGCAGTAATATATATTAACACGTAAGGTATTTATACTTCCTCTGGCCGAAAATACACGCGGGTTATCTCTCTAAAACCGTATTGAATAATTGCGTTGTTCGACGGCTAAGTACGCTCATACAATTGCTGCTATTGATGGCAACAACTACTGACCCGAGTAAAGGCCGTATCAGTAGCACCATTTGATAGGCAAAGTCAAGTTTTGCGTCTTTACGAGCTTTCACGCCTCCCGTTTTAAAATGAAGACCTTGCGTCAATTTCCATATGTCATGATATTCTCCGATTTGATTTAAACTTCGACCAGAAAATTTATCAGCCGCCGAATAGTAATTTATACCAATCAGCGGTCAGTTAACCCCTTCCCTCCCGACGTCGTAAGTTACGCCATATGAAAAAATATGTCGCATCTTACGACGTACGGCGTGCGACAATAGGCAATGGCTCGAGCAATACTTTAATCAGTATATTTTCGAATTGAAATAATGCGAGAGGTCACAGAGAAAGTGAGCAGAGACAGAACAGGGGTAGGGGTCGGAAAAGAGATACGGGTCAAAGGGATACGCTGATGCGGAAGGAGCACAACAGCCAGTCATTCTAGAATTCGCAAGATGGCGCGCATCCGGGCCAGTGCCCGTGGAAAAACAGACGTCGTAGCCGCGGTGGCTCGAGACATTGACTTCCGCCATTTGTGACGTCAACTTCGCGGAGCCGGATGGACGTCCAAGCGACCCAGCGGCATGCGGACAGACTGGATGTGTGTGAGTCCTGATGGTGTTCATTCGTTTGTTGGTGAGGACGCGGTTGTCGTGCATGCTATTGAATCTGGACTGCTAGAAGACGTTGATGCTGATCATGTTGAGAGCGCGATCGACGCGATGGATGAATATGTTGAAGTGGCTGAAGTTGTGGAGATTGATGACGGTGGGAGAGCCGATAATGATGCGGATGCAGACGTCCGCCCATCCCAGATTGACACTAGCGCACAGCACTATCAAAACACGCTGAATGAACTCTTCGGGTCTGAGAGCGACTCAGATGTTGAGCTCTCGCAGGCCGCTGCGACCAGAGCATTTGACGTCTCGCCTGGTGAGCTACATGCAGCAGACTCCCAGCGAGATTCTGATACCAGCCTACAACTACTATCGGAGGTGTCAGGGGCTGAGTGCGACGGTACCTAAGTAGATGCTGTTGCTGTAGAACCGACCCGCGTGCTACGACCGCGAGTTCATGTAAAAAAGGACGTCAACTACGTCCCTGAGGCCGATAACCTGGGCGCCTACGAAAACTTCAGCTCTGACGAAAGCGAGAGTGGCGAAATCGTGGAGGATGACGACGCCGCCAGCTCTATTGATACCGAAAGCGATGACGTCGCTACGCAGAACAACGCTGTGGAGATGGACAATGCGTTCGTACAGTCGCTTCAGATTGGAAACGGCACATTGCCGACGAGAGCAACGTAGCAGCGGTCTGCTGCTTCACGAGGGATGACCTGGTCTCTAGCGTCGAATTCGTATGAGGAAGACGTACGCTGTCACGTGGTTACATGGTGTGGAACACACAGGGGTACGAAGTACCCGGAGAGTTAGCAAACTCTCAGTGCATAAGCTGGAGAGTTAACAAGGTCTCTCAGTACGTTGGCTGAAAGCCACACGTTATGCATTTGATTAGGTTTAGCTATGCAAGATAGTTAAACAGATACATTTAGCCCTAGGCGGCTTGGCCGCAATAATTGTAAATAAAACACTTCTGGTTTTGAAGCATAAAAGTTAAGGTATTAACTTTGAGCTCTTGTCTTGG
>Contig_585
ATCGTGCTCAGTATATTCCTCAGCCGTACCGGAGGCTCTAAGTGATTTCATCGCCTCGCGACGAAAGACATCAAGAAGTGCAGTAAGACGGCGGCGACACGCTTTGCCGTCTGCAGTGCAGCCGGTTAATGCTGCGTTTAGGTCACTGGCAACTTGCTCACATTGCTGTAACGTATCACTGTGACCTGCTGCCCACGGCGAGTTCTTATTGTTTTTATTAGGGGAAGATATCACTCGATGGGAGAAAGCAAAAACCTTTCTTTCGCTTTGACTTGCCACTATGTGACGCGACAGCCTCAGTAGAAGTCGCATTCTCGACAGCAATGACGCCTCCATCGCTCAACATTCTGACCGTTCTCCGTGACCACCGCTTGTATTGTGAATCGCAGGCACAGTGAGGACGGCTCTATCGAAATTGCTTTACGCTCATAGCACAATCATTACCTAATCCCAATCCTTCCTGATGTCACAGTTAATTTTCACTGTTTTGCTACTTTTGCACAAGTTCTCTAATAGCGTATAAATCAGGGAATGTAGCTCAAAAGATAGAGTGCTCGCTTAGCATGCGAGAGATACAGGGATTGATACCCTGCTTCTTCAGGCGTCTGTAATAAAGTGGTCAGTACATCACCTTGTGGCGGTGAACGCCCTGGTTCGAATCCGGTCGACAAAGCAGGAACGGCGCCATTTTAATTTAAATTACGCGGTATGTTTCTACAGCTCGGTATCGAGCAGCTGGAGTTGCCAGCGAGAGTCATTCAATCGATGGAGGGGCTTACAGCAGTCACCGGGCTCCACCGGACAACCGGTACTGCTTAAAGGGTTTATGACTTTTCATACATCTTGCAAAAATCATAATAGATCTCTCTCTAATAGTGTATAATACCAAATAGAACTCTGCGTACTATTGTACACAATATCGCCGTTGTTGCCTCTATGTTATCGTACTGAATTGAGCCTGCATTCAAAGCCAGTGACGTCTTAAGTTAGTCTTATGTTGAATACCCTTTGTCAGAACAAACGTTATGATGGATACATAAACAAAACGTATTGAATCGTCTTCTCCTTCCTCGCTCTCATCGTGAAGGATACGTCGGCGGCGCTTCCTTGATGATCTGGTACCAGCGCGCTTTCTCTTCGCGATGGTATATGATTGGGGTTCTGGGCTTGTCCGGATAGAAGGGGCTGCCTACTCGTCTCCCCAACCTCGACTTGGGATATAATCCCGGCAACTGCTGCTTCTACGTCCGCAGCTACAGTGCCTTGGGACTGTGGGCTGGAAGCTGATGCAGCATGTGTCGGTGTATCTCCCCCGGATGTCGGAAGGGCACTATTTCACATGGCCGGGACCTGCACCGGGGCTCTCTTCTTATCTGGTGGCGCCTTCTTCTTGTCCACCACCTTCTCGTCCGCTCGCGGCGCTGGGTTTGTCGATGGTGACTMCTGGACAGACCGACAGGCTACAAGGTTAGAAGCGGAGCGAAAAGCGGTAAATTAAAACATGTACGGTATTAATAACTTACAATTTTTAAGCCGCTATTCATTGGCTATTCAATGAATAGCCTCATATCCTACCTTTATGACCGACCATAAAGGACAATAAATAAATAAAAAAACATACTTAACCCCAGTGAAATTTGTCGTGGGAGGTAGGACAATGTTCAGTGAGTTTGTGGCTGTCGCTAGTTTCTAATTGATGGGGACATTTTATTCTGAATGTCATAATACGTTAGAACATCATACATCAAATTGCAGCGTACAGCTTTAATTATTGTCTTCTCCGGATAGTAATAAAAAGTGATTTTTCGTTGGTATCACTATAGAGAGGATTGTCTGTATCGTGTCAGTTTCACGAGACTATTGAAAATCATTTCTCATTTATTTTCTTAAGGTAGCCTTTTATTATTCCGGACGTACTAAAGTGCGACCTGGATCTATTTCCGGACAGAGGAAGTATCAATTTAATTGATAACACAGTACAGCATGTCCGAATGTTGTACTGTGCAGTAGGTGCCTAAGCCATTGTGAAGCACGCGTAGCTTTGGGGAAATTTCCGTGGAATTTGGACTCACATTTTACTCACGCAAAGTGTACAGTACGTAATGTTCTGTCTCTAACACATTTGACGTTACAGCTGCTGGTCCGGCTAAAGGTATTTTGCAGTGCAAATTTTGCACTGAACCATTTCACAGGGAATGATAGGCAGCAAAATCCAAAGTACAGTTTACATGTAAGTAGGCTAGTTACCTAGATTGCTTCAAAAACAGTCCTAACTAAAATAGTCTAGGCAGCTTATGTACCTACATGTACCAGTATTAAAAAGGGTTTTGCTGACTCCTATTTCATTCTATTAAAATTAATAATACATGTATACTTCGAGGTAATACATGTACCTAGGCTGTAGCATGGTCGAGGTGGATGAAGGAGCTCATGTACACTTAGTTGTCCTTGTTGGGAAGGCAGGGCATACTTGTAAATAAGGGTAATGGAGACATCATCAAACTAATACTGAAGTAGAAGGTTCTCTATTATAATATAATAATATTCACCGACAGCACCAACATCTGTCGGAGTGAAGATTTTGTACACGTACTGTGCACATCGTAAACACGGACAGTACCGCGCGTGTGTCGCCACTCTGAATATATCTCTAGCCTGCGAGTCGCAGCGCGAGGCCGAGAGTCAGAACAACAATCAGCGCCAATCATGCGGCGATTACTTGGTGCTGTATTAGTGGTAGCTGTTGTCTTGGCCCGAGGAATATGCCCAGCAACTAGCTCCGAGCTCTCCGCGTCTGACGCAACTCTAAGGCGAGAGAGGCACACACACAAGAGCAGTAGCAAGCGCCGTCTGCGGATACATGTAGCAGAGAAACACAGTCAAGAGGGCCGAAGCACTGACTCCTCCAACGTGCCGTGTATATCTGGGGTCAATTTAACAGCTTCAGATAAAGAAGAACGAGGTTTTCTACCGTCCGTTTCTAACTTGAAATACTCGAAGTTGATGGAGGACAAGAGCGTCCGAACTTCAATCACAAAACTACTGGAAGGCAAGAAGAAGTCGTCACTACCAAAGCTGCGCTCCATATTATTGAGAAGTATGCCCCTGGAGCTAGCGTCCAAACTTATATTTCTAAAGATGCCCAAGAATGTACCGAAGCCGCTACCGTCGACGCTGCCGAAGGGTGTTAAAGGTTTCAATTTTAAAATTCCAGGGGTTTCAAATGCAATTATTCGGCTGAAGATGGAGATCTGGTTTTACTACAGAATTCCCCCGACTTTCGTCTTCAAGAAGCTAGGCCTCGTARGAAAAGGAACAGATGAAGTGCTCCATGCTCAAGAAAACTACAAGTACTTCGTGTCATATTTTAACGCGTGGTATGAATCTCAAAAGTTTTTGATTTTTTAACGATAGAAGGTGAGAGTATAACTTTATCAGATCTGACTCAGCTTCGTGCTGACTGTCGTTCTGGATAAAATAGAGAGTTGTGGCCAGATATATACGCTATGAAATCTTAAGCATGAGGCTTATTGTGCAGAGACCTTTTGAGCCATTATCTTGATGTCCCACAATGGGAACAGCATGCCAGTGGCATGTTGGTTTTCGTCTTTGGAGCAGTTTTAACCAGAGGGCGACGTACTGTACAGTAGGAGAAAGTTATTGCTTGGAGTCACAAGCAGTCCCCTTCGACGAAAGTGACACGACAAAATCTTTTCAGCTTTATTTCCTTCTCGTGCACGAAGTTAGAGTTGCTCTTAGTGCAATCTTTCCTGGTATTGATCCAAGCAAAATGGACAGCTTGTAAAAATCATCGTCTTGCACCACAACACATGTAGATCCTCTAATGCTAGTAGATCATCGTCTTGCACCACAACACATGTAGATCCACTAACATGGTCGTACACTTCCTGCAGTTACAAGTACACGTACATTGAAAGCGCACAAAAAGTAAATAGTTCTCTAATTATGAGCCTTGACGTCAACAAGTAATCCACAATAGATGACGACCGACCGGCGGTGTAATACAAGTCGTACAGCGATGTTTCTGCTCCAGCTAGCATACCATATTATGAGGTATGTCGTATACACCAGAACCTTAGCTAAAACCGATGGACTGCGGTAGAATTTGATGATGTTCGAAGTAAGTTGATATCACGTGTTTACGTGTCTGTAAGTACATGCTCGAATTACTGGCAACGTTTTGTCCCCAGCGCCCAAAGTGGGACATTGTTTTCAACGAGGTCACATCCAAATTGTACGGGACCCCACAGAAGAGGTCACTGTCGGTTAAGAAGAGTGCAATTTATGTTCTTCTAAAACAATAATGAACAATTCCAGCGAGGTCTTAACAATTAATATTGTCTCCCTACAATATTTACAAAATAACAATATCAATTTATTTCTGTTTTCTTCTAACAGAAATGCGAGGTAAAAATAACTATTAAAAGCTTGGGGTGCGTGGTGCATGTATAATTCCACGTAGCGCTTTTCCAACTACGTGAGCGTATGCGAGGTCGCGTAGCCGCATCCAGGTACGGATCTTCATACAGATTGGGGGAGGGCCACCCAATTGTTTGGGCGTAGACGCAGGGCATTGTATTAAATTAGAACGCTCTCAATAGCACATTTTATTTGTGCAAAAAGACTGGTGCATGAACGATGGCGCATTTCCGAGCTCTTATTCAAGTATTCCTACTGCTTTGAGATCTCCAGACATCACCTTGGCGACGTCGTGGTTCAAGCTTGGAAGTAGGTCCCCGTCCACGCTGTACAGCTGAGTGTGTCAAGCCTTGTGGCTTAAGCAACGACGCCAGCGAGCTGTGCATTAGCATGGAAGCTACAAGCGGGTGATGAGAGCGGCTTCGAACCAGAGCTAAGCGGAAACAGAGTTGATAATGGAAACTCTCGATGACATGTTATTGAAGAGTGGTCTGGCAAAAGGATGTCAATCTAAGCGGTTTGCTGGCAATCAGGGATGCCGAATACGGCATTTTACTTGATCAACGAGGGAACAAGAAAATAAGTTATGGTACTGCAGTACGAATGGAGGTACCGGTAACATCAATTATTTGCATTGNAAAAAAATTGAAACTGAATTATGGCCCTGTTAAAACTGCATGCTAAAAAGACAGAGCTCGAGAGTAGAATCAGATCGCACTGTCAACAGTGCGGACGTCCCAATACGTCGTGTTTACACGTAGAAAGAGAGTCATCTCTAATGTGTACGGGTTCAAACGATGTCGCTCGTGGCCGAACGTGATCCGAGCAAGGCTGAAAAACCTCTCCACCATATTCAAGGTTGGAGGTACAGAGGTTAGCAGGTGATACGCCTGAACTTGCTGAGCGCACTGTCGCTTGCGCTCGAGCTGCATGACAAACGACCCATTTTCGGAGTTGTTTGTCATGCGCGAGGTATCAGCGCTGCTACCTCGTTCGAACGGCTGTAGGATATCCTTTTCCGCGCGATTTAGCTCTGCAGTCCCCCATTGAGCACCTTGACGCATCCAGCCTCAAAGTCCGGCGATGTGAACAATATCAGCTCAAGCGTCTAAANATATATATATATATATATTTAGACGCTTGAGCTGATATTGTTCATATTTTATATATATATATAAAATAGTTAGTGTTTGTTAATTGTGAGACAACACAATGACAAAATTAAACGTATCCATGTAGTGACTGAAGCTTGGCTCGACTTCGACTAGACCGTCAAACCAGACACGGACATCCAACATCGCGATACCGTCCTTTTGGAGGGC
>Contig_587
ATCGAGCACGACGCAAAGCTAAATATATTGTGTGGCGTTTGTAGACATGCTATTTGAAGTGCAAGTAATTCTGATAGAGATAGCCAACAATAATAAAGAGACTGTGTCAAGATCACAACATGTAAAATAATCTTTTTTAAGCATGGTAAGTATGATGCTAGGTGCGTAGGTTTTTGTTGGAATAATTGCACGGCTGACGCAGCATTTTGTAGCGAATGGTCTAAATTAAACCCAGATTTTTGAAATTAAAGAAGTCGACTTAGGCACATAGGGGCTCATAGTTTTTGGAATAATTGTCCACCCGAAGCGAAGCGGAGGCGGGAAGACAAACAACTTGAATAAAAACCAAGCTACCGCCGCGTAGCGGCGGCGCTCGGCTAGTAGTACAGAAAACCCTTCTGTAGTCATAAACCCCGGGCTCAACATGCTATCCCTATATAGGGGTATTTTTTTCGTGGGGTGGCTATGTATCTTCTAAATGGTACACAAATAAAGCCAACGAATAAGTGAGCCCCATCCACTTCACTTTTTGCGTTTGCGGCCCTCTCTGGTTGTTCCACACTCTTCATTTGAGCTAGTGTCATTAAGATGTCAGTCAAACCTATTAACAAGCCAACCCGCATCACGTTAACCAATGCGATTACTTAAATATAGCGAAGCAGATTTGCCAGCATCTTGTCACCCAATTCCTTCTATTGCAACAACAGCTTAGCCGAGTGGACTCATGAAATCTTGTCGCTGCCACAGCGGCCATCTCAAGGAACAGCCTAGCTACTGGAGCGTAGTAAGGGACTAACTATCAAGTCAAGACATTATGATACGGCTTTACAGGTTCAACCTTTCGGTCAAAAAGAAGGACACAACACGAATGACAATTGCAATTACGTGCAACGCAGACGATTGCCTCCTTTTATTATTGGAATGTCAAGAAAGATCGTGGTTTTAAAAAGGATACTACAGAGCAGACTACTCCGGACCTGCTGCACAATAGTAACTTTCTCATAGTTTAGTACCTCAGAGCAGTCATTTTTGGTAATGTTGCATTCCATATTACGAAAGAGAGGTAAGAGGAAACATTACCTTAGGTTTGTAAGCTGCTTGATCTCGGGACCCGATGTTTTATTTCTGTGGGAGGGTATCCCAATTACTACCGAAGGGTTTAACACTGCAACCTCTTGTGTGCAGTACCGATATACCGGTATTGCTTTTTGAGAACATGAACATGTCGAATTATGTCATATTGTGTGTACACATGTAAGGTACAGGAATGTGTGTCCTTCAATTCAGTAGATTTGTCTTTATCTTTTTTTAACGGATTGTAAAAAAGCTCGTCTATTTTTATTTTAAATACCCGTACTAATACTTGTAGCTTTTACTGGCTCGTATATCCTGATGTACTTGCTAGGATGTAATTTGAATGAGCTGACTTGATTTTTTTAATTTGAGATTCAAAAATACCGCTTAATAATGCCTACTCCCATCTCGCCTTTACGCCTGGTCCTACAGTTTGCGCCGACCATCTGTACCTCAAAATTATATCAAATGATTTTAGTAGCTTACTGAAAGCTTAATGCGCCCATTATTAGTAAGATAAAGTAATAGCGTTGTTTTGTATTATTAAATCCAATCTTTTTTTTCATTCTCGAAAACCGGCTTTCCTATCATGGGATAACAGTTTTGTGGACAATACACCGTACATAATGTACTACTGTACATTGTACAGTCCCTTCAAAGTCTGGACGTGAATAAAGGTGTACCGTATTCCTTATGTGATTGGCGACGCTCGGTCATTAGCGACAAATCCAGCAGCCAATCAAATTGATTTAAATTTCGTGTCGTCGCGCTTTATGTGCTTGGCGACCAATATATTTTTGAGCATGTCATATAGTTTTTTCTATGCAGGTATCTTTTATGCTGGCAGAAAGGCTGGACCACCTCAAGAATTTGACTGTCGCCAATCACATAAGGAATACGGTACCATAACCATTTATTTTTTATTTCACGTATAATACGCGGTGACAGCTCTTCGTCAGTAGAGCACAAGAAAGCTACAACGTACTACGTACCTTCAGCACTCCTTCCTGCACGCAAGTTATGCGTCCGCACGGTGTTGTTTTGTTGGCAGTTGTCACACTACTCACTATTAATAACGTCGATGCAAGGTCAGATTTTCATGCCGCAACAAGCGTCACGACTGCTGAACACAGCGTCTCCACCAACAGATTCTTAAGAAACAGCTATCTCTCCCAAGTGGATGACGATGAGAGGGCGATAAATACCGGTCTCAAGTCCTTTCCCGGTGCGGATATGGTCTCCAGCTTCATCACTAAGCAAAAACTCGCAGTGTGGCTGAAGAACAACAAGGACACGGACGATGTCTTTGTCGGGTTGAAACTTAACGCAGCAGACGACAGTATTCTCAAGAATCCCAAATTCGTCGCCTGGGTCAAGTACGTAGACAACTACAATGCTAAAAACCCAGGCCAGCCGTCTTCGATACTCGCGCCGTTGAAGAAACACGTAAATCTAGGGAAGCAGCAAAACAAACCGAAAGTACCAAAGACTTGGCAACGAAACTGCAGACCGAGCAGATGGAGACCTGGAAGCGCGCGAAACTCAGCACCGACAGCCTCTTCAACATGTACAAACTCGACAGCGAAGCGAAGGACTTGCTCGCTAGCCCTGGCTTACGTATTTGGGTCCGCTATGCAGAAGAATTCAACCCCGGCCCCAAAACGACATTGTTCGAGAAACTCCACGCCAGCTATTCAGATTTCGCACTGTCCCAGCTCCTACTTTTATCTAAGAAAGCCCCGAGCACGGAGAAGCTGGCCACGAGCCTTCAAAGGGAACAACTCCAAACCTGGTTGAATAGCGGAAAACAACCGCAAACCGTCTTCAAGGTTCTGAGGCTCGACAGCGAAGCAGATAATCTGTTTGCCAGTCCTCAATTCAAGATCTGGCTCGACTACTCTTTGGATTTCAGGAAGAAGTTTCCTCGCGCGAATACGGTGCCTGTCATTGATACGCTCGTAGCTCACTACGGCGACGCTGCTTTGTCCCGAATTATCAAAGCAGCCAAGGAAGGCGCTGGCACCAAGACCTGGGCCGTGTACTACGAACAGGCTCTGGTCGGAAAACTGTTGAAAGCCGAGAAAACGCCGGCATACATTTCACGCTTGGTGGGCAGACAAGTAACCCCAGACGATGCCTTCAAATTGCTCAAGTCCGACATGGGAATGGATAACATTATTGCGACTCCGGCGTATAACGCTTGGGCGACGTATGTGAGCGTGTTCAAGAGAGAAAATCCCAACGAAGCATCAAAGCAAGTTATCGATACACTCATGGCGCACTACAGCGACCAAGCACTAGCAAAACTGTTTAAGGCAGCAAAGGAGACTTCGACAACGAAGGTCAGGGCCTCGTATTACGAGAATGCTCTAATCGGTAAATGGGTGAAAGACGGGAAAACGCCGGCATACATCACCAGCATGCTGGGGAGGAAGGTAACCCCCGATGATACCTTCAAGTTGCTAAAGATCGACATGGGGACCGAAAACAATTTTGCTACGAGGGAGTATAATGTCTGGGCCGCGTACGCACACCTCTTCAAAAGAGAGAATCCAAACGTAGCATCGAAACCAGTAATCGATACGCTCATGGCGTCCTACAGCGACCAGGTATTGCTAAGAATGATCAACACTGCAAAGCAGACGCCAACCACGAAGATCAGGGCTGCGTTTTTCGAGAAGGCTCTGTTCGCTAAATGGGTCGAAAACGGGGAAACCTCTGCGTATATTTCGAAAATGTTGGGCAGGCATGTAACACCAGGTGATGCCTTCAAATTTTTCGCGCTTGACAAGGCAGGGGGGAACCTTTTCACGCACTCGGGATACGATACCTGGCTCACGTACGCAAAAGCTTTTAAGAACGAGAACCCGAACGCAAAGAAAGATCCAGTTATTGATACACTCACGACCAGCCTTGGCGACCACGCGCTAGTTGAACTGATCAAACGGACAGAGAAGACCCCAGCGACGAAGGAAAACGCCGCTTACATCAAGAATGCTCTGCTTGATGAATGGGTGAAAACGAACAAGTCACCAGCGTACGTCATGAACAAGCTGGGGGGGGACACCGGAGGGTGACAAGAAGGCGCTGCTGACCTCATATCTTGAAAAAAATCAAATCGGCAACGGATTAATGCAACCAATATCCATATTCAGTTTACTAGTACATGCTAATACAAAGGCACTTCCCATAATTGTATCGATTTTGGACACAGTAACGGTAAAATGATGAATGCACCGACCGAGCAGCACCCCCTGAAGTCCAGCGTCTATCAGCATGGCCTGCTCCCCAGCTTATCTCGACCACGCCAGCTGCATCTCCAGCGACAGCGCGGAACCACGTTCCTGGCCTTCGTCGGCTTCGGGCTCGCATCGTGGATTATGACAAATGGTGCGTTTTAGCCAATTATTGCATTAAACCTAGCTATTTTTAATTATTGCAGACAATAATTTGCGACGTTGAAGTGACGTACGTGGAGCTGGGCGTTTTCCTGCGCGAGCTGCCTGAGCACTACAGTATCTATGCGTACAGCATCCTCGCCCTAGAGTCGGCCAATCTCTATCCGTTGCTCTACATGCTGCTCAACGCTAAGCAGCAGCTGTTGAGTCAATCTACCGTGATCTGGTGGATTCTGCTGCAAGGCGTCGTGGTTTCTGTGCTCATGAGCATGTTGTGGGGCCAGACAGCATCAGTCTTTGGAGCTAGACATAGTATAGCCATGCTGCTGCTCACCCACCTTGGAGGTATGGTGAGCACCACTTCCAGTGTCGTCTTCTACCCCTTCGTGGCCAGCTTCCCGCCACTCTTTACAAGCGCGTTGGCAACTGGGGAAGGGCTTAGCGGCTCCCTTGCAGCGCTACTGGGTGTTGTGCAAAATCCCGGGGGTCAACTGAAGTTTTCCGTGTCGACCTTCTACCTCATTTGTGGTAACATTGTGCTTGTTACGGAATTGTTGCCGGTAATTTATTTTGACGAATATTGAAACGGCCGGCGGCAGCTACAATCATGTGTGTGTCGCTGGTGGCGTTGCCTTCCTACAGTACCATCCGTGGGCTCACGAGGCGAAGACATCGGAGGAACTCACAGCTGCAGTGAACGGAGCAATCCAGAGTAGTCAGCAAGCACCGGATCGTGGCTCGAATTGCGATGAGCGAGAAGCTGAAGAGGACGCGCTACTCACTCGCAACGCCTGCGGTAGTTGTCCTCGCTCTACAAGTGCAAGTACAGTGACGATTCCGTCGCAGACAACTACGCAGTGCTCTGAAGCCACATCTGGAGCTGGTGCTTTCCGGCAAGTGTGGCAGCTTCTGGCTTGCCAGTGGGTATTGGCTGCGTTCTCGTTCGGATGGCTGCCATCTACCATGCCTTATGTGTACAAGAAATTTGCGGTTGCGTTGCTACTACTGTGGCATTTATGCCCGTTGTTTCCTATGACTCGCTAACTTCACTTTCTATTTAGCCGCCAGAAAACGCAGCAATTGCGACTGCGCGTTTCCAGACGACTGCCAGTATTGCGGCGCTCATTCTCTCTCCTCTGGCAAGCGTGTCCACAACGTAAGTGTCGCTGCTTAAGCGTTGCTGGCGACGTGGCACCCTAACCGTGTTTTACG
>Contig_589
GGTCGTCCTGTATCACAGCCACTACTTCCACGCACAGTCTCTCGCTCCGCGTCCCTGCTTATTCTGCGATTAGTCCTTTCACGCTCTCGCGCAGCTTTGCTGGCATTCCCGCCTGACGCACGGTAAGCGGCGTGGCACTGCCGCTCGGACCAAACGCGTTATGGCCTTGAGCATCACCTTCACTGAGCCCGCCGCCACCGAGCCCGTAACCAATCTGCCGAGCAGTCGCAAGCCGTGGTGTTTGTGGTCTCATCTCGCAGCTTCACAAAATCACAGTGACGACGTACATTTCCTTTATCGGTAAACAGACCATTAGGAAAGTAGAACGGGTGAAATTTATTCCAGCATGTAGATGTTGTCGACGGACACATCCATGGTTTCGCGGGGTGGTCATGTACAACCCGGCATAAACACACACCGTATGTTAGGTGACTTTGGTCGGACAGCGCCCCTCCCATCTACACACAATACAGCTCCGGCGTTTTCGGCTCTTCTCAGCGTGAATTTGTCTTAAAGATGCCGATGTGAACGCCGTTGTTGGCAGCACTGCAGTCTTGCTGGGTTGTGTCCGAGATGAAGGTGTGCCAACTTGCCCCACATCTCCGCTGTCGAGCATTCCACAACTATATAGCACTCTACCGCCACTAGGTGCATTCCTCCACTGCCCGTTCAAAAGATCACCGACCAGCTCCATCAGGAACGGTCTGTGGGGGTCACGAGTCGCTGGGTCCGTCTTCACCAGTCGCCACGTAAGATATGCGTTTGACCGTGCAACGTCAATAAGCGCGAGGGTCAGCTTCTTGTCTCATCGTTTGTACAAATGGTCATCCGCAGTAGAGAATCGTTCTCGAATTTGGTCGAGGCGATCAACATTCTGCACATTTGTGTTGAACTGGGCAACACATTCTGGGGCTAGATATAACTGCTTCTCCCTGACAGCCATTCGAGCCACACAGGTGATATTTGAAGAATCCGCATTGGACACCAGGTTGACCACGTTTCCGCCACACCATGCCGCCGCTAGCATGCTGTGGTCGTGCGAGACGGCTTGACGATAATTCCACGGTTGCAGTCAGAAGGTCGGGATATCAAATTGTAATGTGTTCGCAAAATTTGGGCGAGAAGGATTTGGCGTCAAAGCGCTTTACAAAGTTTCACTTGTCCATAAATAGCGTAAGATATATGCACCAGTTGACCGCAACCCACGGAACCGTACAAAACCAGCGTCAAGGTTCTGCCTCGCTTCCAGCTAGCTACCCCTAAGTAATTGCTAAAGATGCATCTTGAGCATTATGTAGCAGCCTCCGTCTGATCGCGGCCGTCTATAGGCTAACCAAGGCTGCATTAGCTCCGTAGACTTGTTATTCCCACCGCTTATTTGATGTTGGGCGCTAACACGACACCGAGCGCCGCGGCGAGCATCATCCACTGATCAACGCCAACGCGTCATCATTCAGAAACTGGTCGCTGGGGTAAATATCTTCGTATTTGTCGGCGTTATGTTACCGGGAAGGTACGTTGTACCAGTTTGTTTTGTCCAGTCACGATAGTTGTGGTCGCCATCGCCTCAATCGTTCCTAATGTTCGCTTATTAGCCAATCAAAAAAAACTGTAAAGGGCGGTTTTTTCTCCCTTTTAGGTCGCAGGCTAACTATTCCAACTGCATGTCTCTATCTACAAAATTCCCTTAGTTATCACGTACGATTTGCTATGACATTTAGGAGGGTTTCAATCAATCAGGGACCGAGCGGGAAAGACCTCCGTGCATCCGTCATTCTTCACAGCGGCGCACAAACTAGAGGTCCTACACCCCTTGGAAAGGGGTGGAGACATCAAGCGATCGATGAGTAATTTGTATACTGATTTTACTCAGTCTAAATATGACAGCCGCCGTACACTTATTCATTGTTGGCGCCGAACACGGCCCAAACTCGAAAAAAGAAAAAGTCACGAGCGAAAGGTGAGGGCACGGTGCTGCCAAAAGATAAGGAGCTTTGTTTGGTACGCTGTATAGAAGATTTGAGGGAGGAATGGGTTTGATTGAACGTGGTGGTGGAGAACACGACGATATCGAACCTGAAAGTACGAGGATGCAAATGACATCGTGAATAAAAACCTTTTATCGGGGGATTGAGACATGGAGATAGGAGAATTTACGCTGTTATTATAGTTTGGACGATGATTTTGACGACATGTTCCGAACCGCTGCAGATAATAATCTACAACAATAGTTTTTTAAGCACTTTGGATAGACCGTACATGCAATTTCTGGTTATGTGCGAACACCTTTCTGAATGTCATAGCTGAGGGAATTCGTTACAGCTAAAAGGGCGAAAAAATCGCCCTTTTACCTTGAGACGCACCAATGATCCCCCATCTAATCCACTTGCGTCGAGCAGCAGAGCGAGCACTCAGCCGGTCGTCACTTGCGAGCGAGCTCGTGCCATAAGCTGTCGGCTCCGAGCGTGATGCCATTTAGTCTCACTCCCCGCTTGTCAATTCGCTGGCGAAATGGATACTGGCTGCTGGAAGATCGCCCAGCTTTAACCTTATGTTGCGGTAAAGTTGCGTATCAAGGCTTCTGTTGCACTACCTGATTCGAACCAGTGGCGGCTTCAACCGCCATCAATGTCCTTCTCGGTCCATGAGTTGATTCTTGATTTATAGTTTGTCCCGCTACTTTTTTGACTTCATCAGATAGATCGGGTAGTTCTTGTGCTTATAGGCCGTTTCGCCAAGGCCATCTAAGCCCAAGTAGGTGTGTAACTGTTTCGGATTCATCTTGTTAAAAAGGTACTTGATCCAATCCGTAAATCGGCGAAAAATTCGTTCTTCATCACCTTCTTGGTCCTCAACAGTGCTAACTCTCATGTGGTCGGTTCTTAGGGATCGCTTGCCAAGGACGTTTTGTTCTCCATCGAGAACTGGGTACATAATAYTCGCTGCTGTTTGCCTCGTTTCAGCCGCAGTCATCGTCAAGGCAGGGATGTGTAAAAACACAATGGCCGCTGCTAGCAGCATCAGGTAGTCGGTCCGCATCGACAATAGGTGCTCCTAGTGGTTGGTTTTGTTTGGTAAAAGGAAAAATGCGAAGTGAGAAATTGCATGGGTGAAGAACAGTGTATGATAGTACAGTAAACAGGTTCAGAGTTTACGCCTGAGCTAAACACGAGCTGTGGATTACGGTATCGTTTAAACGTAATACAGAAGTCCCTCAAAGTAAGCGTCACCTACTTACGTAATACCCCGCCATATCTGCTACGGTACATACAGGTTCAACTGGCCAATCACAAAAATGCACTGATTTTGGATGAAATGCAGTCGGCGGGAAAGATCTCCATCATTTTCAGACCGGTCCGGTCTCTTCGCTAACTAAACCATTGAAAGACTGAGAATGGAGATTAAATGTACGAGGTAACTCATGCTCCCGCTTCGTACGCCTCCCTCCATGCTCACTATCACTCTTCCAAGCGACCATGATCGCCAGCCCCATGCTGCGCCGGATCCGCCTTAATATGGAGCAGAAGATCGCTATGTGAAACAATTGGCGGGGCCCCGGGGTCCCATCCGGACCCCGGGGCTCTCATAAGTAAAACTGTTTCATGTGCAAGTATGCGAAGGATATGCGCGCCAAAGGCAAACTGTCCAACACAGCTCGCAGCGTGGCCAACCCGTGCGTTCAAGCTGGAAAAATCTCTTTCACGCGATGCCGCTCGCAATGTTATCGCTGGGGAGTCTAAGTGGGCCGCTATAGAGCCCTGTCAGCTAGAGCGCAAGCAGCTCGTCAGCCCCCAAATCCAGGAGACGGACGCTCGCATTATGAAGGTCTTTAAGGCAATGGACGGCAAGGTGGAGGCTATCACAGGCAAGGTAATAAAGGCTATTGCTCTTCGCGTGAACGTGTATGGCGAGAACACCACGTTGAAGCTCTCTAAGGGCTGGCTGTATAGATTGCAAGAGCGTCACGGAATCTCCAAGAAGCGGAAGCACGGCGAAGCTGCGTCAGTTGACCAAGAGGCAGCTGAAGCCGGACGTGTGAAACTACGAAAGCTGACGGACTCGTACGCCCGGTCCGAGATCTGCAACATGGATGAGACCTCGTTCTTCTTTCGGAGCGAGGCTAAGTACACTCTCACGCAGAGGAAGGTGTTCTCTGGACGCAAAGACCCCAAACATCGGCTGACACTGGCTCTAGATATCTACACCGCTCTTTGTTGGAGTAAGGTGGCCTACGACGAGATCTCACCCAAAACCATTCAGAACTGCTAGCGACACGCAGGCATTCTGTGACAGGAGCAAGATCGCCTCGCTTCTTAACTAAATATCAGTACTTTTTAAACATCTGTTTATCACCCTCTAAGATCGTGTCTCGGTCCCCCTACGCTTACTTTGAGGGACTTCTGTACTGTACAACGTCCCAGGATTAGCTTACATCGTGTACCGGAATGTACGGTATTTTTGCAACCGATCAAGTTTTTGCAACCAGTGGTCCGTAAAAAGTCTGCAAAATTATTGTGGGTTCTACTCAAAATTTTCAGGGCCGATTGACATGCCTCCAGGCGCAAAAAATCGCTCCACTACCAAACAACATAAAAAATGACAGATGAGAGTGGTTATCTCGCTTTACATCATTGTTTAAGATGGAGTCGACGTCGCCAACGCAGACACCTCAAGGGCGAGTGCGAACGTCCCCGTACCCGGAACGACGCCGTAGTCCAGCGTCAACTGAGGTATACCAACCAGCATCATCTCACGTTTACCGGTTGGTCATGCAGCTCATTGTGAAGGAGACGGTAGGCGAGCGAGACAGCTCTGGTGACTCTCTTGACCCCTTTGTAGCAGGTGGAACTTCGTTCCAGGACATTCTGGAGAAAATATGGGCGGAATTCAGCCCTCATATTAAAGGGAGGGCAGTGAAGTCCGGTGGGATTTGGACTGTCGAGCAAGCTGCGATTGGCTCTTGGTCCAAGTTCATGGTGTTCAAGGTGAAAAAACACATCGTCGACAGCTCAAAATCCAACCAGGACTGGAACACTTGGCTTCAATCAATGCATGACAAGACTGCCACGCTTCTCATCTATGAATATGGCGTCAGTCTCGGGAGAAAACAAGATCGCCAAGCTTTTCAAARGGAGTGCATTCTCCCAACCAAGACTGACAGGGCCGGCGCAGCTGCTGAAGTCACACTTCGCGAGGTTGTGGGGCGCCCACAAGACTTTTGGAGCGCCACATACACAGGTGAAGCTGTGGTGTGGCGTATGTGGGTTACTGAGGTGGTTCGCAGTCAGGATCGTTCTACATGGGACGATAAAATACGTGCTCCACCACCTCCACATATTTTGCGACTCTTGCGGACTACTGATTCTCGTGTCCAAGAGCACGTCAATGATCTTCACCGCTCGACACAAATTGCTCTCGACGTCGTGAACGCATCTATCGCTGGGTCTACAGAGTTACGTCGCGACTGGGAGATGTATGGTCGCCGGTTGGAGAGTTTTGAGACGATGTTGCAGGCTCGCAAGGTCCAAATTGAGTCGCTCCTCCATCACATGCCTCTACCAGACCCTGGCGAGTTGGTCGACCCGCTGCAGAACATGGAAAATCTTGAGGACTTTGAGCACCGATAATTCAGATAGTTTAAGCGAGCGT
>Contig_590
TCCTATCTCCTTGTCTAAATCCCCCGATGTTAGGACTTTATTCACTATGGCATTTGCATCATCGTGCGCTGGGGTACTTTCAGGCTCAATAAAATGCACAGTGTTACTTCCTTTCTTCGCAAGTGTTTTTATTGGGTAGATACTCGAAATTCACAGCTAAACCCATTCAAAATTATAGTTAGAGCATAAAAAAAATATTAAAACAAATTTGTCAAACCTGTTTGATCTGCATTACAGTATATATACGAGCCACCCTCAGCTTACGAGCCTTTTGCCTGACTTCTGCAGCAAAAGTAGCCGGCATTTGGGCGAGTTCCGGTGGCTGAATCTACCCTTGTCGCGTTTTGCAACGCAGNAAAAAGTCGATGACGCTCTTTGAAAAGATTTTGCCAGCACCACGCCGCATTAAAAAAGGTGATGATAGCTTTCTCTGCTAATTCTTGAGCTTGAATGCGTAACATAGCTGCAGTGACAGGCACCCCTTCCTTCCTCAAATCATTAATTTAGCGTACTAAACAAAGATCCTTATCTTTTGGCAGCACCGTACCCTCACCTTTCGCTCGTGATTTTTTCTGGTTGACACCGCCACATTCGTCGCATAACTCTACGAGTTCAGGCCGTGTTCGGCGCCAATAATGAATAAGTGTACGGCGGCTGTCATATTTAGACGAGGAAGATCAAAATAGAAATTACTGATTGTTCGCTTGATGTCCCCATCGCTTGCCAAGTCGCCTAGGACCTCTAGTTGGTGCGCCGCTGTAAAGGATGACACGAGTTTTTTTTCTTCACTTTACGGCCTCGGCCTCCTGAAAGTCGTGGTCGCCCTTTTGGGCGGCGGCGTTGCGTAGGAGCCATCCGATGGCAAAATATACAGACAGAAAGACAGTTCGTACGACTGAATGCGATAACTAAGGATGCACGGAGATCTTTCCCGTTCGGCCTCTAATTGGCCGAGCCCCTCCTGAATGTCATAACAAATAGTACGGGATAACTAAGGGAATTCGGTACGTTCAGATAAGAGCTAATATTACTTCGGATTTATCCTACAGCTACACAAGTCCACTTATCTCTTACCTTTCAGAAGACGACGACGTACACGGAAAACCGTATTGCAACTCCGGAGCTGACGACTTTCTGTACTGGGACGACTAGTGTGGCACTGAAGACAACAACTTGGAGCGCGAAAGCTGCTACAAACATGATACCCATTCGTCACTCTTGTAATCTTGTTTCAGTGAGCAAGCGATCAACGATCGCCCTAAGTATCTTGAAACAACTGCACTCCGTTTTCGCTCGAGGGGGCAATGATAAGGTTCTCGATCGAGAAACGGGGTGGGCTGACATAACCTGTAGAACGTTCATATATTACAGTAACACTGCATTGAGGAATTGGGAACCAACTGGTTGCAAATAGTCAGATATCACCATACAAATCGCTGCTTTAGCACGGTCCCAATTATTCACAGAGTCATTCAATCGGTAGGTGCGACGGGCGGTGTGTACAAAGGGCAGGGACGTAATCAATGCAAGCTGATGACTTGCGTTTACTAGGAATTCCTCGTTCAAGACTGAAAAATTGCAACAGTCTATCCCTACTAATTGGCTTGAAAACAATTCTTTTACAGCTACGATCTAGACTCAAGGTTCAGCCCTCACTCTACAATTTGCCACTTAAGACTATATTGAAAGCAGACAACCCAACCATGAGTTTACACTGTCCCATCGCGAGGCTTGGGCTACTTATTATCGTTGCTACCCGAATACAAAGTTTGCTTCAGACAAAAACTTGGATGCTAATTGTATTCTGGATAGCAATGATTTACATTACAGACAGAGTGCATGTGCTCAGCAGGGGCTAATGAAAACCAAATATCAAATGATAATTTCGATTGTAATAGTACTATTTTTGATAATAAATATTAGTAGTAGCTAAGGTTTCCAAAAGCTAAACTAATATTTGGATATAAAATCAGAGATTTAAAAATATTAGATTCTCATTGATATTTTTAAAATGTTCCCACTTAAGTACGTTTCGCGTCAGAACAGTATTGCTCTTTTATTTCACTGTGACACACACAGCCGATCAAAATGGAAAACTGCCTTTTGTTTGAAGTCGATAGAGCGAAATCAAGGTATTTGTTTTTGTTCTCTGCCGATAGACTCGTCCTCTATAAACCTGCAGCGCTAGATGAATGCGCTCAGCAGTGCTAACCCACGACACCAACCTTGCCGTGACTCGCACAATTGTCCTGGACTCCATCTCCCTCACTGTTAATTAGTAATACTTCAACAAGTCGAACGGTAAGGACGTATGATTAGTGGATTAAAACCGACTTCGCAATCCTTAAAAAATATTATATCATGTTAGCTAAAATTAAGCTGATTTTAAATAGAATTATTTCGTCTCAAAAGAAAATATATGATAATATGTTTTCTGTATTAGCTGATCTACCAGGTAATATGATTACTATATTAGCTTCACCAATTTTGGAGTTACCGGTACCATTGACCCCTGGTGTTCAGCTTGGTTCAACCGATTGCGGTCATTGTCCCAATAATCTAGACCAGAAATTCTCAAGGTACAGTCCTCACTCTGCAATTAGTTACAGGAACCACGATGAGTTTGCAATGCCTTATCTTGGCGCTTGGACTACTTATTTTCGCTGCTCGAAACAATACTTGCCTTGGACAATCTTTTCCCAGCTTGAGGGTTGTGCCTCATGTAGCCGCCGCAGCACCTACATCGAGCAGATCTCTTAGGTCTACATCCCCGACGAATGAAACGAGTATTGGAGACCAAGATAAAGAGGAGCGAGCTCAAGGCAAAAGAATATCGGCGGTTACGGAGAATCTGGCTTACAAGTTGGGGCTAAAAGCGCAGATTAAACCCGAAGCCTTCTTCACGCGAATCCATTTCTCCGAGACTGTCGGAAAGCTTGACGACAGCACAGAGTTCATGAGGTGGCTTCAGTATGTACTTAAGTACAGAAACAAAATGGGAGAAACCTCGTTCTCAGACGCCAAATTTGCTGCCTTGCTACGAAATGCAAAACCGGATGAAGAGGTATTGGAGCTGCTTCAATCCCTCCGCCGAGTCGACGGCATGAAGGATCTTGTTGATCGGCTGCAGACATACTTCTTTAAAATGTATCCATCCATTCACAACATGATGAACGAAGCGTGGCTGAATACCCGGCAGAACCCCAGAGAATTGTTCAACTTGGTACTTCCCCCAAATGGTTTCCAAGACCAGTATCTTATTCAATGGCTCAGATACACGGAGATGTACAAGACAGCGATGGGGGTCGATTCGTTTCCCATATACCAGATGAACGACCTCTTTCTGAGGCATTGGTCGATTCCGAGTTTGGTAGAACTTCTCCAATCGATCAAAAAAATTCCCGATTTGGAGAAGCTCGCCGAAAGTATGCAAGCTCAGGTGTTTCAGGTCTTATACGCGAGAGCGACACCGAAAGATTTCCAACATTTTTTATATGTCACAACCGGTGACGAAGAGTGACCCACTTTACGGCACGATTAAGGAGTACACCTTGTGGTATGCAGCACAGCGAGGTGGGGAGGGCACGGTGAAGCGAGTGAAAACGTTATTCGGCGAAAACAACATTAATGCTGCCACAGCGATGATTTTGTAAGTAGATTTTACCGCATGGCGTTCACCTCACAAGGAAAGGACACACCCAAAGCTGAAAAATGATCCTCTTTTAAATATTTTCTTTTTTCCATTGAAGCTTTATCCCCAACAAGAATAAAACAAGAAATTTAAGGACAAAAATGAGGACCAAAAGTCTCAGTTTTGGTAGATGCTCCTGTAACGGTGTGGAACACACAAGGGTACGAAGTACCCGGAGAGTTAACAAACTCTCAGTACATAAGTTGGAGAGCTAACAAGGTCTCTCAGTACGTTGGCCATAAGCCACACGTTATGCATTTGATTAGGTTTAGCTATGCTAGATAGTTAAACAGATACATTTACCCCTAGGCGGCTTGGCCGCAATAATAGTAAATAAAACACTTCTGGTTTTAAAGCATTAAAGTTAAGGTGTTAACTTTGAGCCCTGGTCTTGGGCTGTAAGTGTCCTTTGGATAAGGAACTTAGAATTAGTGACTCTTTGAGTTGAACGTCTTCCTCTGACGTTAAAGCTACGGCAGCCCCGTTGCACTTGGTAGCACTTGTAGTCAATCTAGCTCCTGAGTCGGTTGACTATATCCTCTGCGAGGATGGAACACCCCGTGTTCGCGAATTCGCCCCCGGCGCAGCAGGACGCGCTTACTAAGCTTATGTCCTTGCTTGGCCCGGAGGGCGTGGCTCATCTTGCATCGCAAGGTCCAGAGGCGGTCACTGCCAGGCTGGAATCGTTCTCCCGTTACAAGAACGCGCTCTTGGAGCATGTCCAAGAGAAGATGAGCGCTGCAACGTCGGCGGCGTCGATGACGCGTGAAGAGTCTATGAGACTGAAACCGCTCATGGCGAGCGTAAAAACCTTCGAGGGGAAGGATGGAGAGAATCTCCTTCTCTAGACCCGTGAGGTCGAGATGGCCATGGGATCGGCCCTGCTCCAGTCTGAGCATCAGCGCGTGGCGCTGGCTATCTCCAGGCTTGGAGGTCGCGCTCGCGAATGGGCACTAACGTGCGGCACGTCCGTTGACGCTGCATTTCCCACTTAGGATAAGCTGAAGCAACAGACTTCGCGCGTGTTCGCGCCGCCTAATCAGGCGTACCGTATCCGGTCAAAGTTCCTTGCTACCCGCCAGGGTAAGAAGGATTTATTGGACTATGTCCAAGAGTTGAGAACTCTTATCGCCGGAATGGTGGCGGACCCTCTTCCGGAACTGGTCAGCGTGACCGTGTTCATGGAGGGACTTCGTGTGAGCGCAGCTCGAACGGAAGTGTTCCGTGTACACCCTAACGCTTTTGAAGAGGCGGTGGATGTGGCATTGAATGCCGAGCACAACTTCAGGTCGGCGCGACCTGGTTGGAGCCCTGGTAGCGCAAGCTCTTCGAGCGGTCCAGAGCCGATGAACCTCAGCTATGCTAAAGATGAAGAAGCGGAGCTTCGTGCTGCGGAGCAGCGCGCCGGCATCCGCCGATGCTTTGTGTGCAATAGCACTAAGCCTTTGAGGGCCTATTGCCCTCTGCGCAAGAAGCGCGAGGCTTCGGCGAGCCAGCCCTCCGGGTCATCGCCGGGAAACGGCAACTCCCAGTAGGCGCGGGGCGGCCTACTGGGGAAGAACTGAGTTCTGTTGTGCCGCGAAGAGGTAGAGGGCAACGGGGCTCAGCCCCGAAGAGAGCTGAGCTCTCTTACGAGAAGAGTATGTGCAAGCCGGGCTTGCTGGTCGTTCAAGCGAACGTGAAGGGCTTTGCAAAGCCAT
>Contig_591
CAGAGGGCGACGAGGAACGATGTCGGGGCGAAACGAGCGGCTGTACGAGCAGCGGCGGCACCTCGCAAACGAACAGCGACAACAGATGCGAAGCGAAGACGACCTGAAGCAACAGCGAGAACGAACGCAGCCGGAACCTCGAACGATGGACTGGTGGAGCTACGGCGACGAAGACGACGCAACCGAGTTGGGCAGTACCCACTCGAGTACGAGCTACGGCCGACTGGCGAGCGGCCATGGTGGAGAAATGATGACGAACGACTTTGGACGACCAAGGACGGACGACCGGAAGCCCGGTGGGTCTCAGTCAATGAGTACGACGCACTGCAGCGCGCCGGACGGGTCGTAAAAAACCCGTGGAATGAGGAAGTCGTGTAATAGGTAGAGACGCACGGTATACGACGCCTATGACGGCCAGTACGAACTGGTCCACGACAGAAGGAACAACGCGAGGACGGGAGCTGGAGCTGACGTGGTTGCAGCACGTCTGGCAGCCTGGCCTGCGGAGATGGACGAATACGATGGCCAATAGCGGCCAAGGAGACGAAAGGCAGCAGAGTGGAGCCCAGCGAGCAGTTTCTGGCGTGCGTCGTAGAGCAGCTGGCACCCGCAGTCACGAGGATTCACAGATCCACACGGACCTTAAGGGCTCTCACTTTCGAATCGGCGGTGCAAGACGCAACTGTAGCGAACGAACGTACTTACGAACAAGTGCACTCGCCACAGCTGGCAGAAACGAACAAAGGACTGAGGTCGCTCGAAGACGCATGTAGCGTGGACAGCGAGCCTCGACACAGAAGAACGAACGACTGTTGACATACCCGCCGCTCGGGTCCCGATAACGAACAAAGGACTGAGGTCGCTTGAAGACGCCTGTAGCGTGGACAGCGAGCCTCGACACAGAACAACGAACGACTGTTGTCGGACCCGCTGCTCGTGTCCCGATAACGAACAGAGGACGGAGGTCGCTTGAAGACGCCTGTAGCGTGGATAGCGAGCCTCGACACAGAAGAACAAACGACTGTTGACGGACCCGCTGCTCGGGTCCCGACAACGACCAAAGGACAGAGGTCGCCCGAAGGACGCCTGCAGCGTGGACGGCGAGCTTCGACACAGAACGAACGACAGCATCGGTGGACGCATCGAGGCTGGCGAACGCGCGGACGAGTGGACGGCGGTCACGGACAGAGTGTGCGTGGTGGTTGCAACGGCGAAGTGAGCCTGGGCACAGCACGACAGTGGTTGTGCGCGCTGACGGAAGGGCTGCGTTGAAGCAGGACGGGCGCCTGCGGCGTAAGGTCCGAGTGGCTAAGTTAGCGACGGCCTAGACTCTGGTGGAGTCGTTGTGGCAGCGGCGTGCAGGAGGACGTGGACGTGAGAAGCTCGTTCGTTAACGAACGAAATAGGAACGAAACAGAAACGCAAATTAATAAATAGGTCGTGTTGTCTTAGAGGCACACTACCGGCGCGGGCGATAAGTTATCGACCGTCTGCCTGCGAGTCTTGGACGTAATCGGTACTGGGTGACCAAAGCCCCGTAGCTGGGTTCAAGAAGCTATTGCAAGTTGCTGGATTTTAAAATTGCTGGCTTAGCTGTAGGATGTCAAAAACTGCACGAACACAGGTTTCGAGCTGCGAATACTTGTTGTTGCTTTTGTTTTGACAACTCAAATAGAATTGAGCTACAAATGCTGTGTGATTCTCTAACCATTTGCTAGAGGTTGTTACAGGATCAGACGACCTTAGTTACTTTAGTCCTCACAAACATTTGTTGTGTCGGGCTCAATTGCTGTCCACCCAGCGTTTAGCTGACCTCCCAGTATTTTATATTAATACAGTACATGTACAATACTCGTGATACTATGCAATAAGATCCGTAATCCTGACCCTCATTGCTGTATGTTGCAGTTCAACAGGGACGGCACGCCGTCCACTGTATGGGTCTCCCCTGTCTAGTTCTCATTCGTGGCACTTGAGACAAGTGCGAGTGTTGCATAGGAATTCCCCTCTCTCTTTTTCATTCGTGACTAGTTGAAATGCTGCCAGATTCTGGCCCAGAAACCATGCGCTTATTTTATTTAGAGTACAAAGCCGTGCGTCAGCTCTTGATTTGAATTCCGTTTGTTTTAGTGCAAACTCTTGGTCGTTTAACCTGGTGCAAATATCGACTACCTTGATAATCTTTTCCTCGAAAAAACTCTTGATAACCTTTATAGTATCCAAAAAAATTCAAGAAAATGAAATTGGCTTTTCCTAAGTAAACCCTCTCATCGCTGATATAATGCCAGATGTTAAGTCCATATCAGTTTACCGGCAGGTTTTGAAGATTGACTACACGTAAATTGGTAGTCCGAATTTGCTGCAAGTACATGCACGGCATACATGTCGAATTTGATTCCTTGTAGGTACGTCGTTTTTTTCACAAAAAAATCTAAATACACGAAGGGCGCAAGGAGGTCGATTGCTAAGAGCCAGTAGTACGCCGTTGTAGCTTCTTCCCTACCAGTATTCATTACAAATCCAGATTGCATCTTCCATGCTCTTCAACTTGTCTTACTACAGTACCAGCAGTTGTCGTACTACAGTGCTCCAGCACGTAGTACGGCTCTGTCTTCGTCAGACACCTCATTATGCAATCTGCTCGCACTCTCTCATTTCGAGAACAAGCCCTCAAGTGTCCTAGCTGTTGACCCAAGCGACAACAAAAATACGCCTCACGTGCATCCTTGCCGTGCTAGTCGCGGTCACTTTCCACGCCACTGGTAATGTGAATTTTGCGGTTGCGGGCAAGGCTTCGAATGAAAATGGTGTTGATATGATCACCACGACCGACGTGCATGACCCGCGTTTACTGCGTGTCGGAAACGACGAAGGCGAGATCGTGGAAGAGAGAACCAAAGGCTTCAAAGAAAAATTGAAAGCTGTAGTGGAAAAAATCACGCCAAGAAAAGCTTGGACAAACTCAAGGAGACTGTCGTAACAACACCCAATTGGGTGAAGATTGTAAAGCACAAGACCGATGAGGCAAAGCGACTGGGTTTCGAATAGCGCAAAATAAGCTCGTGGTGGGACACAGACTGGTTGGTATGTTTGGTGCCAGGTAACGAAGTACGAAGGAAAAGCGTGTCAAGGTTCGACCTGCAGTGTGATGTGATTCGCTTATCCAGTTAACAACGCAAACATTGATGCGACCTTGCTTGCTTTACTTTTCTAGCTTCAGTTTTATCGTAGGATTGGGGGGCCACTGCATTGTGTGTTATATGACGGATAGTTCAAGAAGTTGCGCGGTGCACGAAACCGCTCTGAAATGTTATTGTGGTTTAATTTAATCAACCACTGTCTGATATGGAAGTAGTTTATACTGTTAGCTATTAGTGGTCACTTCAAACATGTTAGTTTTCAAAAGTGAATCATTAGCGCTATCTAGCTCGCCCGTAGTTATTGTCCTTCTTCATTTAAGTTTCTGTGTAAACCCTGTTAAAACTTCATGAGGTGTGCGACTTGTCGTTAAAAAGGATATGTCCATAGACGAAAACAAGAAACGACCAAATTTTCTATTGCCTGCACGCACATACTGAAAAAAGCGAAAATACAGTATAAAGAAGAAGAAATACTACCTTCCTCGGGAGATAAATCATCTTACCAAACTATTTTACAGCGCTCCGCCTCCTATTTTTCATGTTCTTGAAGGCTGCTGATCCTTCTGCTAAACAGGTGCATGCCCATTGGGTACTGTGCCATTAACTTAGCTGTGACAAGCAAGACTGCATTCAAGGATCTTCGACCTTTAAAAAAATAATTGTGACGGGTTCACAAAGCACCTAGCGCTAGAGGAAATTATGCGCTAAAGGAAAGTAGCTTCTGAGAGTATACAAACTATCCGTGAACGGCAGCTCACAGGTCCCCTGAGCGAAGTGGCCAATTTAAGGTAAGTTATAAGCGAGATACCGGTATATTTAAGGTTAAAGGTAGACTAAGCTTGAGTTAATTTACAAACTATAAGTCACCTATAGAAAAGCAATGTCATCAGCCAATGGTTGACCTCGGATACCCTGTTACCATGTACCAGATATCCCGAAGTATGACGTGTCACCCTTCATGTAACTAGAGGTACACTTGGAGCTACGTACCCTGCTACATCTTTTTCCACTTAGGTTCGATTTACAAAATAAACAGAATAAAGAATTGTACGTCACAAACTTTCATTCTCAAAGTCGAAATACATCGGCTTGGTTGCGCGAGCGCTCACTTCACAGTTTGAGCCTCGAGCAGCGGTTAAACGCCTTCTTCTTGAACTCCACATCGACCGTTATCATACCCCATGACACTGCAAAAAGCGGTGCGAAGCCATGCTCCAAGGCTCCTGCAGGAAATACGCAAGCCAAGAGCGCTAAGCCTCACGGCAAGGACTCTGCACACCAGGAGGCTACTAAGGTGGCCCTGAAGGCGATCGGCTCACCGCGGCTGTGAGCAAGCATGCGAGAAAGCGCCGCATCCCGTCACCTTCGGTCTCCCCAAACAACCGTCCAAATTCTCGGTTCGACGAATGTGAGTTCAACTCGGGCAGTGAGGACGAGGCCAAGAGCGGGAGCACTCACCATGCTCCTGTGAACTCCGTGGGAGGGCACACCCCAGTGCCCAGCGAGAGCAATGACGACAGCGTGCAGTCGCTACCTAGTGATCACGGTGATCACAGTACCACTACGTCTTTGGGCTCTGAGCGTCCTGCCATCAAGGCTAAGGACACTCCCATAGCTAGCGACGACGAAGAGGAGAAACCTCGCAAACATCTCTCGCTTGCCGAGGGTCTTGCGCGAGCTAAGGCCACTCAGGCCGAGGGCGCCAAACCCTCTGAGAAGCGTACAGCTTTGAAGTCTTCACTCCATGAGGAGAAGGAGACAGGGTACTTCTATCGGAACATCTTTGGTTCCTCGGATGAAGAGAACGAAATGGAGGAGGATGAGGAAGAGGGTGCGTTTCCGGATCCCCGGAAGATCACTGTGGTGTAGTAGAACACACAAATACCGTCAGATATGGATTCCTTACACAAACCACAACAAATCGCCGAGTTAGGTCGGCGGTTGTATGGCCTGCGCAGAGGGTGGTCCCCTCGCGGTTCGGCCCTTCCGGGACAGACGAGTGGCTCGCTTCCACTCGGTTCC
>Contig_592
CTCAAGACCCGGAATCAGCGCCCAGTCGTTCAACATTCGTGTCTTGACTTCTTCAGACTCCAACTCACTGGCGGCAAAGTGCAGGTCATGAACACCTCTAGCCACTACAGGGTAGAGAGAATGGTGGAGCTTCCTCGTCTTCTCATSMMCTTTGCAGCTACATGGTAAAAGCACATGAGTACTTTAACTTCGCTATCAGCTCCGAGTACACGAGCGACGGCATTGTATTGAGCGTCGTCGGCGTCGGCGTCGCCCATCGCAAATCGCACAGCTAGTTGTTTACCGGTCACTTGAGAGTAGACCTTCCGAAGGGCCATTAGCGCCTCAGAAAGATGTATTTCTTTCCTTTGCGAAGACACAAAAATTGCCATGAGATGAAACTTTCGACAACAGTCTGTGATGCCTACGCAAACACAGGGTAGTCAACGTGGTTCAATTTGAACGTTGCGTCCATGTGCAGGACAAACGTCGCAGGATCTCGATCTGCCTGGCGCAGTAGCTTCTTCGATGACACCCCCACCAAAAACGGGTTTGCATCGGCTCCCGACCCAACGTACGGTCTTCCCTCTTCTTCCGTTCTCCACGTAAATGAAAAGACATCGAAATCTTGCTCCTGACCTGTGAAGGATGTTTCGCGAACCATACGCCTCACGTCGTCGAGGTAGTCGTTGGCATTAACGGTTTTAGCAAGGTAGTTGTAGACGAAACGTTGCACGACCTTTAGAGGCGGCAACGTATCGAGGCCAAGCTTAAACTTTCGCATTAATCCGGTACGGATCCGCGCTGGCTTAAGCACTTGATCCGCCATTTCATTGGCAAAACTCTGCATTGCTCGCGTAATGCGGGGTGGCCGAAGCGATCGGCGAGTACTTACGTGCGAGCCTACCTTGAAGAGATCAAGGAGATCTTCTTGCTCGCACTTCAGCAGCTTTCCGCGCCACTCGCATCCAGCGTACGGCATTGCAGCCTTACACTCGTTGCACGCGCAGCGTAACAGGCGCTTTCTCATGTTGTGGGGCGCAGCGTTGGTGCAGACAGTGCATGGAACATGGTCGCTTTTTACAATTATGTAGCTTTTAAATGACCCCAGAAGTAGATCGATGTCTTCCTGGTTCAGGCCGACAACAAGTTCCGTCCAGGGTAAGGCGCGAGGCATGGTTCGATGGTGGAGAGGGGGGTGTAGCTGCGTGGAGTCTTTAAAAGTGAGCCAACACATTTGTCTCTATGCTAGTGTGGTATTGGTTAAAACAGTGCTACTGATAAGTTTCGATTGGGTGCTAAATGAATGGCTATAATAATTAAGGATTTCAGTGTCAGTACACTCACTTTGAGTGCTGTCAAACTTTATTCTGTGTTATAATTTGTCCAAAGATGCAAAAAGCGAGGTTTATGGTGCTAGTAGTATAGTGTGGGTGGTACATAATTTGCTTGTTGTGAGGACGTTCTCCTTTGATCACTATTTTAATAAACCGCTGTATCTTTTGTACTTCGAAGTAAATACTTCGCGTCTTATTATAAATATACCGCCCGATACAAATGCCAAATCAGATCAGTTTTGCCAGAATATTCGTTTTTAAATACTTGTAGTAATTTTTTAAATCGCTTTATTGGAAATGCGCAATAATGTACAGTGTATTATTAATAGAGCATCGTAAGCTGACAAGAATGGGAAGAACGGTACCTGTTGGAAGAGCTACGGTGCCTATTAATATTGAGTGTGCTCCTTTAAAAAAATTGAAAGCAAGACACTTAAACGAGGACACCCAAAAGGCGCCGTAGCTCAAAGCAATGCTTTGATCGATGAAACTTTTTAATAATAATACATGAAAGCTCTTTCCATACCAGGTATCAAAGGACGGCCATCGTATCGCCGACAGGAAGCATGTTGTCCGCTTGCACTTTCATTTCAGTGTACACTGTACACTGTACAGTACATTAATCTACCGGTACCTACATGTATCTTGAAAACACACATACACATGATACACGTGTTTTGAAGTAAAAATGCAATGAACTGTATGCATAAATTACTACTTCAAATTTTTTTTGAAGTAACATTAAGTCGAATACTGTTGTGCACGACCAAAACTTATGCTTTTAATAATATTTAAAGTTCAATATTGATAAATGTACAGTATTTACACCTTTTGTGGGAGCTATACGAACACTACACTACCAAAGAGGCTTAGCCTTATGACTACTGTATTAACTAGCATTATGAGCGCGAGGAAACGTGTACAGCACTACTATTTAAACGTTCGATTCAGTACAAATGTAAAGGCATAATCAATAACTTTCTGCACGTGATATTGCATAAGTTCGCAGAAAACGAATGCTTTGCAGAGCTATCGGAGCTGCACATCCTCAAAAAGGTAGAACAAAGCATCGAATGCTTACCGGTGTTGGCGATTGTGACTTGGACTGGAAGTTCCAGTCTGGAAAACGTTCATTCGACAATCCACCCGTTGGTGAAAATCCTCCACTCTTCCTGGTCTGCCAAAGAGTACAGTTACAGGCCATCATGCACCTTCACTGCGTTCTGATGGTACTGGTAGCCATTCTTGCTGTCAGCAATGGCGCAGTGTCGGCTACTATCGTCAAAGGTGACTCCGAGCACGTCAAGATTAATCGTGCTCACTCAATTCAAACTCTCCAGACAGACACCAGACGTAAGCGATTCTTACGCACTGAAGACAAATTTAATACTGACTACTACTACGACCCGGCCAAACGAGATGACCATCGATCGGCGTTCATTGAGAACAAACTTGAGAAATCGCTGACAAACCCAAGAAAAACAACGAAGTTGTATGAGCAATGGTACAAGAGGGGATACACGTTGAAAAGAGTGTCCAGTGGATTGAACCAAGATGAGAATAGAGAGCTCCAAAGGGTTTACCAAGAGCTCGCCCATGGGTATGCGGCGTACATCAAGAAAGTTAAGAGGGGGAAATCTAGGAAAGACTAAGCTACCTTCATTCCAGTGAAACAGATTTCACCGACTGATAGGTAAGTTCAAACGAAATTGACATGTGAACAAAATTCTTGAAGTTATTGTTTCGAGCAAGTTGTATGGCATAATACAACAATGCTTTAATATCATGGAGCATTTTTGCTTGCATAACACTGCATATGTAGTATGAGCTGTACACGCATAAGAGATTGATACACCGAAGACGCAAAAGCTCGTAAGTATAAAGCGAGTGATATCGCGTTAGTTGATTCACGATAAAACACCTAAATGATTTTTTTAATAAACATGTTGTGTATTATAGTTGGCCACACATTCAATATTGTGGTAAGACCCTCCATGGAGCTCGTCACGGCTAAAGAAGGTAATGCCCGAAGATGAATGTTTGTTGATTGATTTTGGAGGCCCTGGCTTTGGCTACACTATCGGTGTTAAAAATACTGGTAGTGCTTGTCGAATTATCATCTTTATTTTTAAAGTGAATAAGATTTTATTTTAATTTTTAAAAGATGATTGGAGAAAGCATTGTCCTTTCGTGGTGTGTTGAAGCCGCGGCTTATCATTACTGCCAAAACTGTACGGAACGCAAAAGCACCGATTGAGATTTGCTAAATATGATGATTCCTACGGTTCTACCGCGGCGTTACCGGTACCTAGAATAAATGGATAGCCCCTCTGCCATCGATACCGGTACGCTACTACTCGACCCCCTTTTGTCAACATAGAATTAGAGCATGCAACTACGCTACATCCTGCTGCTGGCCGCGGCCACCCTTGCTACAGCGAGTAGCACGACCTCAGCAGCGAGTGGCACCCGCGACCCCAAGACCCCGACCGTGGCCTCCAACCACCACATTGAAAAGACGGTGACGGCCCAAGCTGACCACGAGTTCATGCGATCCCTGCTTGAGGATGACGACAACAGTGCTACCCAGGGCCAAACCTTCATGGAACACAAACTGAAGAAGATGCTAACGAACCCAAAAAAAGCGAAGCAGCTGTATCAGCACTGGCACAAGAAGGGATACACTGCTAAGCAAGTGGCCAGCGACCTTGGCCAGACAGAGAATCGAGCGCTAGATCAGACTTACAAGAAAATAGCGAAAGAGTATGCAGCGTTTGTCAAGGAGCAATCTGTATAGCCAATTACATGCAGGACCCGCAACTAGGCTTACAGCTCGATAAACCATCTCGACGAAGATTACATTGTAACGTGTTTAAATTTTTGTGCAGTTCTGTCAGTCTACTAGTACAATGTTATTCAACAGTGACAGCGGTAACTGTTGACGCGCGCGACGCCCCGTAACGGAATAACCTTAGCCGATCTCAAATGACGACGAAAAGCTACCACTTTCCGAAATTCGGTTGCACCAGACTCAAAGAACTCACACTTTACATTTGCTTTTACGTACTTGGAAGTGTTGAGTACCGGTACTACCTTCCTACTCGCTTTTTTTTTAACGTTGAGCCGAACAGCTTCAGTGCTACTACCTCCGCACGGAAAACTATATCGTCTGCGACTTACGCTGAGAGCACCGTTTTTTTTACCTAGTGTACCTTTGTGCTAAGCTTAGGCCCAGGAAAGATCGCAATTATTCTAGCGGAGAATATTCACCATACATATTATGCGTCATTGTCGTCACCTAATGCTTTTATTCGACGCGGTATGCAAATTGATTCGCTGACTAGCGCAATTGCTGTAGACGCTTTGGGAGATAGGTCGCTTGTTCAGGGATGTAGACACGTACTGAGGTGCAAACTTTATTGCTTGTGTGTTGTGCTTTCAGCATAGGTGTCTAAATTAAAACCTCATTATTTTTTACAGAAAGCGTATTGGTATTGGTGAGATTTTTCCCAAACTAAAAAAACAATTTAAAATGTAAAAGCAAAAAAAAATCAATTGAAATTGAATTTTTTACAGTATCAACAACGCTTCATCTCATCTTCTAAAAGCGGTATTAAGTGTGGTCCGGTAGCCGCAAGTGACAGGGAAACATTTATTTTTGTAAGGATTTAAAAAAAGCACATATTTTTTGGGCAATCTGAATCGCAAGATGCCGTTAATCT
>Contig_596
AGAATCGAATAACCTCGGCGACTAGCCACGTGACTTGGGTTCGGTAAGGTGCGAAGAAAAAAACCTCGACCTCCCCATATCAGGAATGGCAGGGATTAGTGCTGTCCCCCGCCAAAGACGATCACATTCTTCGCTCTTTTTGGGCCCCTGGACCGCTAAATAGATCCCTAGCCTGGCTTCTACTTCGAATGACAGCTGTGGCGGTGATCGTGTCTTTAGTCCTTGGGGTCTTCGACGCTGCAACACTTGCTGTAGCTTGTTGCTCGTCAGTCGCATGTCCGCCGTTTACTCTGCAGCCGTTTATGTGTCCTCGCTACCTCGCTCTGCTAAAAATAGGTTAACGAACGAGTCATGTTAATATAGTACAAAGTCCAGTGCTTCTATTATTAATAGAAGGAGACGGAGACGAAGGGTACCAAAAATAACCATCATCATCTTGTCTTACAGCTGGAAAAAATAAAATCACGCTTCATTCAGAATACAGTCGTGCACCTCGTTTTCGGCCCCGGTATGGCTTAATAGCCTGCACAATCTAATGATTGGGCCACATGCATTGCGCAAATGAGTTGCCCATCTCCTTTGGACCAAATAACCTCAAGGAGGGATGAAACGCCGCACTTCCGCCACGATGTATCAGCTCAATCACTTCACCATACAACAGCTCTTTATAAATTTTGTCGCAAAAGGCCATGGCACGTCGCCCGTCCGCCTATTCTACGTTGAATCTAAGCAAACATTGTGCAGGAAGGCAGCCACAGAGCCATCATGGACACTGTCTCTGTTTTACAAAGGCGAGACGTATACCCCCGTCAATATTTATACAGCGATTAAGTGGTGCTCAGAAGGTTGGCAAGACGTATCGACAATGACCATACGAAACTGTTGGAATCACACTGGTACTATATCGAAGATGGAATTGAGATTTGTACTTAATTAAGGTAATACAAAGTAGTACATTTGGATTCCATCTGCTCCTCTATAAATATTCGCAGCTCGTAGACTCTATATGGTCCACCCCGCCGAATACGAGGTGCACAACTGTACATGTATTTGAAAGGCCTGCAATGCCACGACACGAATTCAACGTCGTCAAACCCTTCCGTAGTCATATAACGCGGGAAACAAAATAATATTCGTATTCTTGTAGTACAGTACCGATACTACCGGTACTGCACTGCATGTATGTGTAGTACAGTTCAGTACTTTGAAGTGTACAGTAAGCTATAGAGTTTTAAGACGAATAGAACGTGCTTGCATTCAAATTGGTTTCTCTGCAGTCGAGATCAAGACAAAAACACACTCGTTGTATTCTACTAGTATGTATGTATCACGGATAGTGATATAGGTGGAATGTTAGCAGCGACTAAAGGTAAGCAACAATCTAGCTTGCAGGGTAGGTCGTAGGTTTCTAGTTGTAGCGAGTGACTCGGCGGCTGTTTAGAGGCTGAACCGGGCGAGCGTTGTTGCCGTTGTCCGTGATGTGGTACTCAACCAGGTCCTGGTGAAGACGGCCGAAGTCGACCGACGAGATCTTGATCGGGTTCTGTACGACCCACCAGTCGGCATTTTCACCGCAGCCAGGCGTCGTAAGACTGCCAGGGTAGTTGTAGATGCCTCCTGTTCGGCACGCCTGGCGAACCATCGTTGAGTACGATTTCCTGTGTTTATGCAACATCAAAATTGTTAGTAAGAATCCAGAAAAGTAGTATTCTAGAATGTTGGAACTTACAGTTGCACCACAACTGCGGCAGAGCGTTCGTCAGTCGAGTTGACGTGCTCAAGAGCGTCAAGCACAGGGCCCAGCCACGGGTCCGACTTGGGGCCGACCTCAAGGAAGATACCCACCACCAGAAGAGCCTTGCCATCGGCAGACGCGTGCACGAAGTGGATCTCACCGTCCAGAGGCTTGCCGTTCAGAGTGTGCTCCGAGGGAGCGTGCAGGTGGAATTGGGCCAAGTTGTACGAGGCATCGTTAAGCGAGACAGCACAGTTGCCTATTTTAGCAGAACCAAACGCGTTAGAATCTACAACATATCACATGATCAGGTCCGTCACAATGTCGTTACCTCCAACAACGTCGACCTCCAGAGGCTCGGCGGGCGCAGTCAGGTTGTACGTGGGACAGCGTCCGGTGAAGCTGAGCGGGTTCGCCCTGCCCTTGCCAGACTTGGCTGACGTGACGATGTCAATGGGCGACTGACGCTTGCCACCGCAGGCAGACCAGCTATCGGCCCACTTGTCGGTGTTCACCATACTGGCGTCGTTGGCACAGTAGCCCCACACGGGACCAGTGGAAACGTCAGCGGAGACCGTGAGAGCGCAGGCAGCGGCAGCAGCGGCGACGGTGGCGATGAACTTCATTTTGTCGGAACGCAAAAGGATCGGAGAAGGCAAGTTGTTGCGTTGAGAGTGAATTGAGGAATGAGGAACTTGGAAACGTTGAATTGCGGTGAGGAACGCCCGCAAACCAACGAGGAACCGTGTTAGGATTGGTAGGACTCAACGTGCCCACAGAAAATCCGTGATGGCATGGCGGAATACGGTGCATGTATGTGGAGACGAACACGCAGTGGTATAATAAGGACGTTCCCGAAAGTATGATAGGCTGCCGCAGCAACAGTCGAGTCAGTCGGGTTTTCCAGTATCATTTGCTATAGGCACTTTGTAAGCACTTGCATTATTTTAATCGATTCGAGAGAAACTCTGAAAATACGTATAGTCGCAGTTTGTTTAGGATTCAACAACTCGACGATTTTGAAAACAAATGCTTTGCTGGACGTTGTATTAGTAGACAAAATACCAAAAACACCGTTCGAAACGGTGTGCAGCACCCTCAAACGCATAATAGCACCTTCCGGGGAGGGGCGACGCAGCTATGGCGCCAACTAAGGCGAGCGGGTGCGAGGTCGCGTAGCCGCAGCAAACCCGCGCGGGGAGCCCTTGTTGGATTGTGCATCGAGGAAGCAGAGCAACTGACACAAAGTAATTCAGTCTTCATATTTTCCCTTTGCAAACAAGGAGTTTGTTTGTTACTTCGCGGGGCGTGTCTAAGAGCCACAACTCCCAACAGCCCTCGAAGCAGGGCCGCGCGGTATTTGCGGAGGCGGGCCCAGCGCCGAGCTCACCAGCGAGCCGCGCATTGCACTTCCCAGGTGAGAGAATCTATTAATCGCGAGCGAAGCGAGCCCCAGCCAAGCGAAGCGCGGCTGGTAACGACCTCTTACATTATATAGTGTCTTTCAGCCGGGTAATCCCCCCCGGCTGCACTTACGAATGCCAAGTCAAAACAAAGCTTAAGTGTTATCCTGCAAAACAAGGTGTTTTTGATGCGATCTGTCCAATTGAGTGGCATAAAAGAGAGCCTGGACACGAGGGTAGGCTTGATGGGCTCTGTTTGATTTGGTGGGTCCGCGTTCCGCACGTTAGCAACTGAACCTGACGGTTTGCTCCAATCTCGATTCGAGATAGTGTTTGACTGGAGCTTCCAAGGACTGTGCCTTTTCTCGCTTCGAAGTTTGGTACAGGTATTAAAAATAATTCATGCTCTGGTTCATACATGGAGTAGAGACCGAACACTGCAAGTCGCACGCCATTCGGTTTTCACGAATCTGACATGCTGGTAAAGATCATGTCCGACTGTACTTGTCTCGCGCCTGTACAGTAAACAGAATGGCAGGAGCTCCCTCGTTGCATTGCAAATTGAAGAACGGTACTCAGAATTCCACGCTGTTCGTTTAAGTTCGTTTGAGTACATGTATCGGATACAATAACAGTGGAATTGACGTCGGACTGCACAAACTCTGTTAGCACGATGTGGTCTTCAATACATGTACCACATCACTACTGTCCTTTGATATCTGTACCGCTTTAAAGTAAATGCAGGTCATCCACCGATATCTTTCTTTCAACAAGAGGTAGAACGCTATTCCTCATAGCCTCCCATCGTGGCACGAGTGGAGGTGACGTTGATCCGTTAGCTAAGCACCAGTTGAGCGTCACAGGAGCGGCGTCGGCAGATTTTTAAATTTAAAATGCAATGAGGAGGTATTCACGTCCCGACGGGTACATACCGGCACAGTATTACCGCCCGAATTACTATTGTTCCTGTGCTCGGCTCACTGAGATTGCTTGAAAGACCGTAAAGTGCCTAGCCCGATTATAATAATAGTAAAGGGGTAATACGTACCATGGTACTAGTTCGCAATCTTGCGGTAGTGGTGGGGGGGGACTCTCTAATGGAGTTAAAGGCTGCAGCTTTCATCATCTTGCTCGGTTTTACCACCTTTTAGTTTTTCGAGCTTAGTTACCTTGGTCCAGGGCTCTAGCTTTGGTAGCAGGACTGCAACATTGATCTCAATAAAATTAAAGAGGTTATCCGTTGATCTTTTCCTTCCAACAGCTGCTGGTTTAGCCAATGTCGTTTTATTAACTAATAAATAGTCAAGACAAACCTCGCAGTGATTGCGGGCTTCATGTCCGCA
>Contig_597
TCTCTCTCTCTCCTCTCTCTCTCTCTTTYTCTCTCTCTCTCTCTGATCAGAGTCAAAACTTTATGTGAGACTGGAAAGGCCAAATGAGTTTCGGCCAAATCGCTCACAGTGGCCGAATGGCCGAACCGCCTTGGCGAAACCACGTTCCGACCAGCTATTGGCCGAAATATAAAGACCACGGTACCAACACTGCACCGATCACCCGACCCTTAAAAATATTTTTTGCTTGTGGGTAGCGAGATGTTACACTACGGAGAGGTGATACAGCTTGGTACTCGTACTAGCTACAGGACAGCATGACGCAGCAGCTGCTAAGCAACAGTAAGATCTGTCAAGGGTTTTAAGCTAATCCCTCAGCACCCAAGGACTACATCACCGTACGCTACTCCTGCGGATTTAAGTACGAGTGGAAGTGATTCGCTCCGTGGATCGATCGATGGTAGGCAGGATGGAGGTTTTGGTGACGCCTCCAATGTCGTCGGCAACAGATACCTTGATGGAATAGACGTGCCTTTGCATAGCGGGGCTCATCTAGTGAATGGCTCGACCGGTAAGTACTGGAAGTGGGGACAGAAAATGTACGATGGACCGTACGATCGCTTCGATGGCAGCATGGATTTGGTGGTACAGCAATTGCATTATGCTGCGACTGACGACTATTCAGCTCTCACAAACACTACCAGTAGCAGCGTAATATGACGCGTTTTGAACCTGTACATGTAGCGACAAAATACGTCAACTTCATTTTGTCGTCGTTAACGCGTTTTATAGAGCAATTACACACTGATTGTAAAACAAGGGCAAGCAAACACTGCCCTTTTCAGTATTGACAGTTTTGCCAGAAAGTTACGCGTTTGGCGCCGCATGCGAACGCAAGGCTCTCTTGCTTATCAAGCTTCGCTGCCGCCGTGAAGGAAGTATATTTTTAAGGTGGACGGCTCTAAGCAGGGATCGAATAATAAAAAAAATTAGCTCGCAAAACGTTTCAAGTATGACGTAACGATCTTTACAATATTCGCCACATGAATGCAAATTAATCGAGTGGAATATACTACAAAAATGTATTGCTGCTTGCTTTTGATTTAAAAAAACTAATTTTGCTAGCCAATATTNAAAAAAAAAAACAATAAGCGCTTTGTTAGTGGATAAATGCCGTAATATTTTGTTTCAATTTTTTTATTCGATCCCTGGCCCTGAGGTATGCGTGTTGGCATTCGTCAACCTAGTTAATGTTCCTAAGTGACCCTATCTAAAGTGGCTCCTGCAACTAAACTTAAGAGGCGGAACAAGCACACCTGCAGTCTAAACGKTTTTTTTTTGCGTCTGTTACCACTAAATCCCCTCTAGTTAAGTTTCTGACAGAAGCCTCGCACAAATCGTCCTCATTTTTATTCCAGTTGTTAAACGAGGCGGAGCGCTGCATTATTTAAAATTAATTTCAGCACGGCAAAAAGCGCACATTTCCTTAAAATATTTCTTGAGATCCTTTCGGGATATAAGATGTACAGAGGTTCGCTGTACGAATGCCTCTTGCACAAAATTGGCTACCTGCAGTAGTCTTTACAAGGAGTCGATAAGGAAGGGTCCAGCCCGCCTGATCATGCATTGATGCAGCATGAGCATATTCGCAGGTATACGTGCTCCGTCTTCTCAGCGCAGCCTTCTCAGTTCGTGATGTACGAGAAGCCTATGCAAATGCTACAGTAGTAGAATCTACACTGATCAGTAAAATAGCTGGTCATCACTGACTTCCGTAAATGACGACTCAGCTTACTCAACTATGAACGAGGCTGGCAAAAGCATTCCACGTGTGGTTCACTGAGCAGGTATCTCCTTCGATCATCAGAGCACAGCTTCGCGCCAGGGGTCGGAAAAAGTTATTATAATATAATAATTGCGCAATTGTATTGACGGAATTACGGATTATTGGTAAAAAGAGATTTCCGTACAATATACAATTGGCCCCGTAATAACTATATTGAGTTTTTTTTTACTATACGTAAAAACACACGAGTATAGCGCGAAAAAGTAGTCGGACAGCTTGCCACCGCCTCTTCCCTCGATAGTATCTTCACCGCCAACCATACCATTTGCCTTATCGTTCAATCTCAGTGATCTCTGTTCTGAAGCGATCGCCGTGGTTGACGATTTCGTCAAGCTTCTTTCTATTTGGCCGGAGTGTGCTGCTGCTGACAGAGAATCAGTGCTGGCGAGGAATGCAAACACAGTCACCAGAAGAGCACGACACAAATGCATGATCATCCCGACACACGCGAGAAAATTGGAAACTGAATCTGTAAGTCTACTGACAATGACGGAAGCTGGTCCGTTATGAAATGTAGGGCAGGCTCAATTTATAGCCGGAGTTATATTATTTGTGCACTGTATATCAGGACCTGTATTTTTGCGACACTTGGGAGACTGGGACGCTTGTTAGGGCGAAATGGAAAAGCAACAATATGGCTAAAATCTGAGGCTGAAAGATAATGTATTTTTTTGTATTTTTAGCGAAAAATTCATTTTTTGCGCCATCTTCCATCCAATAATATGCAAAATACTTATGCAGTACGTAGTGGCTTACAACATGAAGGTAAAAAAAAACGAATTTGGTCTAATTTATTTATGTAATAGTTGGTAATAAACCATATTGTTGATCTGGCCTGTGTTGCAATGTATATCACTGAGCTTGAAAGCAAAAGTATATTAACATATTTTATTTTCTTACCTCTGGCTAAAATGTCTGTTACGTACTCTAGCCTTGTAATTTTGAAATTAAACCAGAATTCAGTACGTGGTCTCGAAGGCAAAATAAGGACGAATGTAAATCATTAGAAAAGATTTACACCCCGCGCGTCGTTAGGCTTTCTGCCTGGAAATGCTGCACGTCAAATGACGTAGCTATACGCGTTCAGACAGCCATGATATACTAAATCCGGCACTTGAATAACAGCTTCGAAACTTTGGCTTCAATTTAACATTGATTTCCTATCGAATTTGTCCCCCACCTCTAAACCCTACCATAATTGCTCCTTATAAATTTCAAGTTGCTTTAGTGGCCGGCTTCACACAAAAAACAATCACCAATCGTAGTAGAAACAGGGCTGCCGTTTAGCTTCTTCTTTTTTAACCATAGAGTATTTTGTTTAAACAGAAAAACAAAAATACATGTACAAGATTTTAATTATACGAATCAATGGAGTTATATATCTGTCTATGTTAAGTTTAATCATTGAAGCTTCGATTCGTATTCTGCTGAGACCATCAGGTTTTTGTGCCCTTACGACAAATCAGCGCAAGAACCCAACCGCAGCCGACACAGCTGGTCTGCATTATATATTTTACTGGAGGAGCTGATCCGATTTGAATTGAGAGTTGTATCTAATAGGGGCTGGTTAAATACTAAGCGCTACACAGACGAAGTGACGCATATGTACTTGCGAGTCCCTAGCTTTAAGCATAAGACCGAAAAAATGAGAAACTGAATCCCCGAGAAAAATAGCTGATCGCTATCGAATCGGTCACAACACTACAACGAAACGAGCAGCTGTAGCATATTGATCCGTTGCACATCATTCGACAGCAGTGCCTGAGCACTTACAAACTCTCCCCGTCCTAAAGACGCAATGTAACCGTCAGTGCGACTATTAATATTATACCAACCAGACGGAATTATAATGTTTATCCCAAGAGACAGATTTATATGGAAAATGACCTGTTTGTGTGCAGCACGATTACGGTAAAATGAAACGATACATACGGTACCGTAATACTTGATCCGTTTTTGGCGGTGGTCCGGGCTACCAGAAAAGCTAGAACTCTAATAATCCGGAGATAGTGCAAATGCTAAATCGAAGGTAGCTTTGGAAATGCATATTCAAAAAAAAANGTTTGGTCAGTCACACATGAGCAGTCCACTACCCGTCCGACGCGTGTTTGGGTATCGCACGTGACCGCCTTGTGTGTAGTGTTTCAGCTTCATCTGCTAGCATCTTTTTGTCACTCTACCAAATAACCGCCAACCGCGCATTTGCGCGGTGGAAGATGAATGGTAGGTGGGACTAAGTGTGACGGGGTCACACAGCACCTTGCGCTAGCTTCCGAGAGTATACAAACTCTCAGTGAGCGGCAGCTCACAGGGCCTAATGGAGCGACGTGATTAATTTAAGGTAAGTTGAAAACTCGGTATATCTATAGGTAGGCTAAGCTTTAGTTAAATAAACAAACTATAAGTCACCTATAAAAAAGCAATGTCATCAGCCAATGGTTGGCATCGGACGAGCCTGGTACCATGTACCAGATATCCCTAAGCATGACGTGCCACACTTCATGTAACTAGGGGTACGCTTAGGGCTACGTACCCCGTTACATCCCTTCCACTTAAGTTCGGCTTACCGACCAATCAGAATGAGGAAGTGTACGTCACAAA
>Contig_598
CCACCACCTACGTACGCTGCTTATGTTCTACTACCCGCCACGGATATCATCTCGTACATAATACTCTCAACAGGGGGGGGGCAACTTGCACGGTCAGAGCAGTGACTCATGCTAGACGGATCCGACAGTTTGTTGCAGCTCGTATGATATCTTCTTATATATTTTCACAGACACCGATTTCACACGCGACAGCAGTCTCGGCACGACTTTACCTACGGCGTCGAGCAGCCGCAACACCAAGAATTCATCTGGAATATCTGAATGTTGGTGTCTAGGTATTAGATGTGGTGGAACATAAATGAAGGGCGGTCAGCGTACAACAGAGCGAGCATTGAGTGTGGCTACGGACAGAGGCTGGTCACGCAAAGTGCACAATAGCAAACTAGCAACTAGCAAGCTAGTAAGCTGAAGCATCGGTAAGGAAGTAGTTGAGAGGCAGGAGAGGCAAAGAAGAGCCCCCCCAGGCGGGATCGAACCACCGACCTTTTCGCTGTACGAAGCGAGTGCTCTACCACTGAGCTATAGGGGGCTTACGGACCTCGACTCCAAGAGACAAACTTCACAAAGCACGAGCACCACATACAAACCAATAAAAACATACGCACGAACATGCATACATCGCACTCAACCGTCCATGCATACACAACTCATATAAACGTCAAATACTACATCAACCGCCCTACTATCAGCGCATGCCAATTCACCATTCCACATCAACTCCTTTCCTTAAAGCTGCTGCGACGCATCGGTAAGGGCTCCGCCACTTCACACGACGCTTCGATGAGCGGAGAGATGTGTGCGAGGTGCTCGTGACGTGGTTTCCGTCGTAGAAGTTAAGAGAAGAGTGGGTAGAAATTGGTGGATCTCGGAAATGCGTAGCGGTGTGTGAATGGAGTTGCATGTTTGGACAATTGGGTTTTGGTATCGTGGGGAATAGCTCAGTGGTAGAGCGCTGGATTCCAGTCCCAGCGGTCGGGGGGCTCGATCCCCTCTGCCCTCATGCTTTAAGCTTTTGCGCGTCCTTCGTTTCTCTGTCCGTCTTTCCACCTAACAGCCGCACGGTTACAATAGCTCACCATCAGCCGAGCCCACGACCACGCCACCAAGCAAAAAGTTGCGATACTTTCTCGATTTATGCGTGTCATCCTTGCGCAGGGGCCATGCTAATCTTCTCTGTATCGTTCCAATTTTTTAAAGCGGATGACCCTACCGAAGTGGTTCCTACCACACGACCCGCGTCACACGACATATAGCTGCTAGTCTGGGGCCTCACATCCAGAACCACTTTCGGTCGAAAAGAGAAGGACTACCAGCCCAGTCCATGCATCCACCAGCAATTCCAGATTAGCACTGCCGCAATGTCTTCACACGCTTGGGCCACGTGTGTTGGTCGGGACCATTATCCAGCAACAAGCAGAGGGTATCTATCTACCTGGTCAGCAGGCCAGGAAATAGCCGCTTTTGCTACCAGCGAGTCCTGCTGAGGTAAATGGAAAACGCCAGCTGTCGAGATTCGCACTCACGCGGGGTTGCCACCATTAATTGAGCAGGCTAACGCCTTAACCACTCGGCCTTGCCAAGCTGTCATCGCTATGCAAAAAAACATAGATGTCCACTCCCACCCTCATCAGATTCAAATCAACCCTACCAAACTCACGACCACCCCCGCACATACCGTCACGACCTGTGCTACCACCCATAGATACGGCGCATACCGTACGCCCTTTATCAAATACTGACAACACTAAGAGAGAACATCCACACTCACCGGCAGCACAATCTTCAAATCGTCAAAACATTCAGCGTCTTTCACCTCTGCAATGTCTTCGGCTGGTGGCATGTTGGCCACCACCTACGTACGCTGCTTATGTTTCTACCCGCCACGTGATATCATCTCGTACATAATACTCTCAACAGGGGGGGGGCAACTTGCACGGTCAGACCTCAGTGACATCATGCTAGCGGATTCCCGACAGTTGTTGCAGCTCGTAATGATATCTTCTTATATATTTTCACAGACACGATTCACACGCGACAGCAGTCTTCGGCACGACTTTACCTACGGCGTCGAGCAGCCGCAACACCAAGAATTCATCTGGAAATATCTGAATGTTGGTGTCTCGGTATTAGATGTGGTGGAACAATAATGAAGGGCGGTCAGCGTACAAACAGAGCGAGCATTGAGTGTGGCTACGGACAGGCTGGTCACGCAAAGTGCACAATAGCAAACTAGCAAACTAGCAAGCTAGTAAGCTGAAGGCATCGGTAAGGAAGTAGTGAGGCAGGAGAGGCCAAAGAAGAGCCCCCAGGCGGGATCGAACCACCGACCTTTCGCTTACGAAGCGAGTGCTCTACCACTGAGCTATAGGGGCTTACGGACCTCGACTCCAAGAGACAACATTCACAGCACGAGCACCACATACACCACAATAAAAACATACGCACGAACATGCATACATCCGCACTCCACCGTCCATGCATACACCCTACGTCAACTACTACATCACCGCCCACTCAGCGCATGCCACATTGCAACATCAACTCCTTTCCTTAAAGCTGCTGCGACGCATCGGTAAGGGCTCCGCCACTTCACACGACGCTTCGATGAGCGGAGAGATGTGTGCGAGGTGCTCGTGACGTGGTTTCGTCGTAGAAGTAAAGAAGAGTGGGTAGAAATTGTGGATCTCGGAATGCGTATCGGTGTGTGAATGGAGTTTGCATGTTTGGACATTGGGTTATAATATCGGGGAAATAGCTCAGTGGTAGAGTAGAGCGCTGGATTCCAGTCCCAGCGGTCGGGGGTTCGATCCCCTCTTCCCTCATGCTTTAAGCTTTTGCGCGTCCTTCGTTTCTCTGTCCGTCTTCCCACCTTAACAGCCGGCACGGTTACAATGCTCACCATCAGCCGAGCCCACGACCACGCCACCAAGCAAAAAGTGCGATACTTCTCGATTTATGCGTGTCATCCTTGCGCAGGGGCCATGCTAATCTTCTCTGTATCGTTCCAATTTTTACGGATGACCACCGAAGTGGTTCCTACCACACGACCCGCGTCACCGACATATAGCTGCTAGCCTTGGGCCTCACATCCAGAACCACTTTCGTCGAAAAGGGAAGGACTACCAGCCCAGTCCATGCATCCACCAGCATTTCCAGATTAGCTGCGCAATGTTTTCACACGCTTGGCCACGTGTGTTGGTCGGGACCATTATCCAGCAACAAGCAGAGGTATCTATCTACCTGGTCAGCAGGCCAGGAAATAGCCGCTTTTGCTACCGCGAGTCTGCTGAGGTAAAGGAAAACGACAGCTGTGAGATTCGAACTCACGCGGGTTGCCCCATTAACTTAGCAGGCTAACGCCTTAACCACTCGGCCAAGCTGTCATCGCTATGCAACAAAAACATAGATGTCCACTCCCACCCTCATCAGATTCAAATCAACCAAACCAAACTCACGACCACCCCGCACATACCGTCACGACCTGTGCTACCACCCATAGATACGGCGCATACCGTACGCCTTTATCAAATACTGACAACTTTAAGAGAGAACATCCACACTACGCCGGCAGCACAATCTTCAATCGTCAAAACATTCAGCGTCTTTCACCTCTGCATGTCTTCGGCTGGTGGCATGTTGGCCACCACCTACGTACGCTGCTTATGTTCTACCCGCCACGGATATCATCTCGTACATAATACTCTCAACAGGGGGGGGGGCAAACTTGCACGGTCAGACTCAGTGACATCATGCTAGCGGATCCGACAGTTGTTGCAGCTCGTAATGATATCTTCTTATATATTTTCACAGACACGATTCACACGCGACAGCAGTCTTCGGCACGACTTTACCTACGGCGTCGAGCAGCCGCAACACCAAGAATTCATCTGGAATATCTGAATGTTGGTGTCTAGGTATTAGATGTGGTGGAACAATAATGAAGGGCGGTCAGCGTACAACAGAGCGAGCATTGAGTGTGGCTACGGACAGGCTGGTCACGCAAAGTGCACAATAGCAAAACTAGCAAACTAGCAAGCTAGTAAGCTGAAGGCATCGGTAAGGAAGTAGTGAGGCAGGAGAGGCAAAAGAAGAGCCCCCAGGCGGGATCGAACCACCGACCTTTCGCTTACGAAGCGAGTGCTCTACCACTGAGCTATAGGGGCTTACGGACCTCGACTCCAAGAGACACATTCACAGCACGAGCACCACATACACCACGATAAAAACATACGCACGAACATGCATACATCGCACTCACCGTCCATGCATACACCATACGTCAACTACTACATCACCGCTCACTCAGCGCATGCCACATTGCCACATCAACTCCTTTCCTTAAAGCTGCTGCGACGCATCGGTAAGGGCTCCGCCACTTCCACACGACGCTTCGATGAGCGGAGAGATGTGTGCGAGGTGCTCGTGACGTGGTTTCCGTCGTAGAAGTAAAGAAGAGTGGGTAGAAATTGTGGATCTCGGAATGCGTATCGGTGTGTGAATGGAGTTTGCATGTTTGGACATTGGGTTTTAATATCGGGGGAATAGCTCAGTGGTAGAGTAGAGCGCTGGATTCCAGTCCCAGCGGTCGGGGGTTCGATCCCCTCTTCCCTCATGCTTTAAGCTTTTGCGCGTCCTTCGTTTCTCTGTCCGTCTTCCCACCTTAACAGCCGCACGGTTACAATGCTCACCATCAGCCGAGCCCACGACCACGGCCACCAAGCAAAAAGTGCGATACTTCTCGATTTATGCGTGTCATCCTTGCGCAGGGGCCATGCTAATCTTCTCTGTATCGTTCCAATTTTTACGGATGACCACCGAAGTGGTTCCTACCACACGACCCGCGTCACCGACATATAGCTGCTAGCCTTGGGCCTCACATCCAGAACCACTTTCGTCGAAAAGGGAAGGACTACCAGCCCAGTCCATGCATCCACCAGCATTTCCAGATTAGCTGCGCAATGTCTTCACACGCTTGGCCACGTGTGTTGGTCGGGACCATTATCCAGCAACAAGCAGAGGTATCTATCTACCTGGTCAGCAGGCCAGGAAATAGCCGCTTTTGCTAACCGCGAGTCTGCTGAGGTAAAGGAAAACGACAGCTGTGAGATTCGAACTCACGCGGGTTGCCCCATTAACTTAGCAGGCTAACGCCTTAACCACTCGGCCAAGCTGTCATCGCTATGCAACAAAAACATAGATGTCCACTCCCACCCTCATCAGATTCAAATCAACCAAACCAAACTCACGACCACCCCGCACATACCGTCACGACCTGTGCTACCACCCATAGATACGGCGCATACCGTACGCCTTTATCAAATACTGACAACACTAAGAGAGAACATCCACACTCGCCGGCAGCACAATCTTCAATCGTCAAAGCATTCAGCGTCTTTCACCTCTGCATGTCTTCGGCTGGTGGCATGTTGGCCACCACCTACGTACGCTGCTTATGTTCTAACCCGCCACGGATATCATCTCGTACATAATACTCTCAACAGGGGGGGGGCAACTTGCACGGTCAGACTCAGTGACATCATGCTAGCGGATCCGACAGTTGTTGCTGCTCGTGATGATATCTTCTTATATATTGTCACAGACACGATTCACACGCGACAGCAGTCTTCGGCACGACTTTACCTACGGCGTCGAGCAGCCGCAACACCAAGAATTCATCTGGAAGATCTGAATGTTGGTGTCTAGGTACTAGATGTGGTGGAACAATCTAGTAATGAAGAGCGGTCAGCGTACAACAGAGCGAGTATTGAGTGTGGCTACGGACAGGCTGGTCACGCAAAGTGCACAATAGCAAACTAGCAAACTAGCAAGCTAGTAAGCTGAAGGCATCGGTAAGGAAGTAGTGAGGCAGGAGAGGCAAAAGAAGAGCCCCCAGGCGGGATCGAACCACCGACCTTTCGCTTACGAAGCGAGTGCTCTACCACTGAGCTATAGGGGCTTACGGACAAAGAGACACATTCACAGCACGAGCACCACATACACCACAATAAAAGCATACGCACGAACATGCATACATCGCACTCACCGTCCATGCATACACCATACGTCAACTACTACATCACCGCCAACTCAGCGCATGCCACATTGCCACATCAACTCCTTTCCTTAAAGCTGCTGCGACGCATCGGTAAGGGCGCCGCCACTTCAAACGACGCTTCGATGAGCGGAGATATGTGTGCGAGGTGCTCGTGCCGTGGTTTCGTCGTAGAAGTAAAGAAGGGTGAGATGTGGCGGGGTGAGTTGGTAGAAATTGTGGATCTCGTAATGCGTATCGGTGTGTGGATGGAGTCTGCATGTGTGGACATTGGGTTTTGGTATCGGGGGAATAGCTCAGTGGTAGAGCGCTGGATTCCAGTCCCAGCGGTCGGGGGTTCGATCCCCTCTTCCCTCATGCTTTAAGCTTTTGCGCGTCCTTCGTTTCTCTGTCCGTTTTCCCACCTTAACAGCCGCACAGTTACAATGCTCACTATCAGCCGAGCACACGACCACGCCACCAAGCAAAAAGTGCGATACTTCTCGATTTATGCGTGTCATCCTTGCGCAGGGGCCATGCTAATCTTCTCTGTATCGTTCCAATTTTTACGGATGACCACCGAAGTGGTTCCTACCACACGCCTCGCGTCACCGACATATAGCTGCTAGCCTTGGGCCTCACATCCAGAACCACTTTCGTCGAAAAGGGAAGGACTACCAGCCCAGTCCGTGCATCCACCAGCATTTTCAGATTAGTTTTTGCTACCGCGAGTCTGCTGAGGTAAAGGAAAACGACAGCTGTGAGATTCGAACTCACGCGGGTTGCCCCATTAACTTAGCAGGCTAACGCCTTAACCACTCGGCCAAGCTGTCATCGTTATGCAACAAAAAACATAGATATCCACTCTTACCCTCATCAGATTCAAATCAACCAAACCAAACTCACGACCACCCCGCACATACCGTCACGACCTGTGCTACCACCCATAGATACAGCGCATACCGCACGCCTTTATCAAATACTGACAACACTAAGAGAGAACATCCACACTCGCCGGCAGCACAATCTTCAATCGTCAAAGCATTCAGCGTCTTTCACCTCTGCATGTCTTCGGCTGGTGGCATGTTGGCCACCACCTACGTACGCTGCTTATGTTCTAACCCGCCACGGATATCATCTCGTACATAATACTCTCAACAGGGGGGGGGGGCAACTTGCACGGTCAGACTCAGTGACATCATGCTAGCGGATCCGACAGTTGTTGCTGCTCGTGATGATATCTTCTTATATATTGTCACAGACACGATTCACACGCGACAGCAGTCTTCGGCACGACTTTACCTACGGCGTCGAGCAGCCGCAACACCAAGAATTCATCTGGAAGATCTGAATGTTGGTGTCTAGGTACTAGATGTGGTGGAACAATAATGAAGAGCGGTCAGCGTACAACAGAGCGAGTATTGAGTGTGGCTACGGACAGGCTGGTCACGCAAAGTGYACAATAGCAAACTAGCAAACTAGCAAGCTAGTAAGCTGAAGGCATCGGTAAGGAAGTAGTGAGGCAGGAGAGGCAAAAGAAGAGCCCCCAGGCGGGATCGAACCACCGACCTTTCGCTTACGAAGCGAGTGCTCTACCACTGAGCTATAGGGGCTTACGGACAAAGAGACACATTCACAGCACGAGCACCACATACACCACAATAAAAGCATACGCACGAACATGCATACATCGCACTCACCGTCCATGCATACACCATACGTCAACTACTACATCACCGCCAACTCAGCGCATGCCACATTGCCACATCAACTCCTTTCCTTAAAGCTGCTGCGACGCATCGGTAAGGGCTCCGCCACTTCAAACGACGCTTCGATGAGCGGAGATATGTGTGCGAGGTGCTCGTGACGTGGTTTCGTCGTAGAAGTAAAGAAGGGTGAGATGTGGCGGGGTGAGTGGGTAGAAATTGTGGATCTCGTAATGCGTATCGGTGTGTGGATGGAGTCTGCATGTGTGGACATTGGGTTTTGGTATCGGGGGAATAGCTCAGTGGTAGAGCGCTGGATTCCAGTCCCAGCGGTCGGGGGCTCGATCCCCTCTTCCCTCATGCTTTAAGCTTTTGCGCGTCCTTCGTTTCTCTGTCCGTTTTCCCACCTTAACAGTCGCACAGTTACAATGCTCACTATCAGCCGAGCACACGACCACGCCACCAAGCAAAAAGTGCGATACTTCTCGATTTATGCGTGTCATCCTTGCGCAGGGGCCATGCTAATCTTCTCTGTATCGTTCCAATTTTTACGGATGACCACCGAAGTGGTTCCTACCACACGCCTCGCGTCACCGACATATAGCTGCTAGCCTTGGGCCTCACATCCAGAACCACTTTCGTCGAAAAGGGAAGGACTACCAGCCCAGTCCGTGCATCCACCAGCATTTTCAGATTAGTTTTTGCTACTGCGAGTCTGCTGAGGTAAAGGAAAACGACAGCTGTGAGATTCGAACTCACGCGGGTTGCCCCATTAACTTAGCAGGCTAACGCCTTAACCACTCGGCCAAGCTGTCATCGTTATGCAACAAAAAACATAGATATCCACTCCCACCCTCATCAGATTCAAATCAACCAAACCAAACTCACGACCACCCCACCCCGCACATACCGTCACGACCTGTGCTACCACCCATAGATACAGCGCATACCGCACGCCTTTATCAAATACTGACAACACTAAGAGAGAACATCCACACTCGCCGGCAGCACAATCTTCAATCGTCAAAGCATTCAGCGTCTTTCACCTCTGCATGTCTTCGGCTGGTGGCATGTTGGCCACCACCTACGTACGCTGCTTATGTTCTAACCCGCCACGGATATCATCTCGTACATAATACTCTCAACAGGGGGGGGGGGCAACTTGCACGGTCAGACTCAGTGACATCATGCTAGCGGATCCGACAGTTGTTGCTGCTCGTGATGATATCTTCTTATATATTGTCACAGACACGATTCACACGCGACAGCAGTCTTCGGCACGACTTTACCTACGGCGTCGAGCAGCCGCAACACCAAGAATTCATCTGGAAGATCTGAATGTTGGTGTCTAGGTACTAGATGTGGTGGAACAATAATGAAGAGCGGTCAGCGTACAACAGAGCGAGTATTGAGTGTGGCTACGGACAGGCTGGTCACGCAAAGTGCACAATAGCAAACTAGCAAACTAGCAAGCTAGTAAGCTGAAGGCATCGGTAAGGAAGTAGTGAGGCAGGAGAGGCAAAAGAAGAGCCCCCAGGCGGGATCGAACCACCGACCTTTCGCTTACGAAGCGAGTGCTCTACCACTGAGCTATAGGGGCTTACGGACCCCGACTCAAAGAGACACATTCACAGCACGAGCACCACATACACCACAATAAAAGCATACGCACGAACATGCATACATCGCACTCACCGTCCATGCATACACCATACGTCAACTACTACATCACCGCCAACTCAGCGCATGCCACATTGCCACATCAACTCCTTTCCTTAAAGCTGCTGCGACGCATCGGTAAGGGCTCCGCCACTTCAAACGACGCTTCGATGAGCGGAGATATGTGTGCGAGGTGCTCGTGACGTGGTTTCGTCGTAGAAGTAAAGAAGGGTGAGATGTGGCGGGGTGAGTGGGTAGAAATTGTGGATCTCGTAATGCGTATCGGTGTGTGGATGGAGTCTGCATGTGTGGACATTGGGTTTTGGTATCGGGGGAATAGCTCAGTGGTAGAGCGCTGGATTCCAGTCCCAGCGGTCGGGGGYTCGATCCCCTCTTCCCTCATGCTTTAAGCTTTTGCGCGTCCTTCGTTTCTCTGTCCGTTTTCCCACCTTAACAGCCGCACAGTTACAATGCTCACTATCAGCCGAGCACACGACCACGCCACCAAGCAAAAAGTGCGATACTTCTCGATTTATGCGTGTCATCCTTGCGCAGGGGCCATGCTAATCTTCTCTGTATCGTTCCAATTTTTACGGATGACCACCGAAGTGGTTCCTACCACACGCCTCGCGTCACCGACATATAGCTGCTAGCCTTGGGCCTCACATCCAGAACCACTTTCGTCGAAAAGGGAAGGACTACCAGCCCAGTCCGTGCATCCACCAGCATTTTCAGATTAGTTTTTGCTACTGCGAGTCTGCTGAGGTAAAGGAAAACGACAGCTGTGAGATTCGAACTCACGCGGGTTGCCCCATTAACTTAGCAGGCTAACGCCTTAACCACTCGRCCAAGCTGTCATCGTTATGCAACAAAAAACATAGATATYCACTCYTACCCTCATCAGATTCAAATCAACCAAACCAAACTCACGACCACCCCGCACATACCGTCACGACCTGTGCTACCACCCATAGATACAGCGCATACCGCACGCCTTTATCAAATACTGACAACACTAAGAGAGAACATCCACACTCGCCGGCAGCACAATCTTCAATCGTCAAAGCATTCAGCGTCTTTCACCTCTGCATGTCTTCGGCTGGTGGCATGTTGGCCACCACCTACGTACGCTGCTTATGTTCTAACCCGCCACGGATATCATCTCGTACATAATACTCTCAACANGGGGGGGGNCAACTTGCACGGTCAGACTCAGTGACATCATGCTAGCGGATCCGACAGTTGTTGCTGCTCGTGATGATATCTTCTTATATATTGTCACAGACACGATTCACACGCGACAGCAGTCTTCGGTACGACTTTACCTACGGCGTCGAGCAGCCGCAACACCAAGAATTCATCTGGAAGATCTGAATGTTGGTGTCTAGGTACTAGATGTGGTGGAACAATAATGAAGAGCGGTCAGCGTACAACAGAGCGAGCATTGAGTGTGGCTACGGACAGGCTGGTCACGCAAAGTGTACAATAGCAAACTAGCAAACTAGCAAGCTAGTAAGCTGAAGGCATCGGTAAGGAAGTAGTGAGGCAGGAGAGGCAAAAGAAGAGCCCCCAGGCGGGATCGAACCACCGACCTTTCGCTTACGAAGCGAGTGCTCTACCACTGAGCTATAGGGGCTTACGGACCCCGACTCAAAGAGACACATTCACAGCACGAGCACCACATACACCACAATAAAAGCATACGCACGAACATGCATACATCGCACTCACCGTCCATGCATACACCATACGTCAACTACTACATCACCGCCAACTCAGCGCATGCCACATTGCCACATCAACTCCTTTCCTTAAAGCTGCTGCGACGCATCGGTAAGGGCTCCGCCACTTCAAACGACGCTTCGATGAGCGGAGATATGTGTGCGAGGTGCTCGTGACGTGGTTTCGTCGTAGAAGTAAAGAAGGGTGAGATGTGGCGGGGTGAGTGGGTAGAAATTGTGGATCTCGTAATGCGTATCGGTGTGTGGATGGAGTCTGCATGTGTGGACATTGGGTTTTGGTATCGGGGGAATAGCTCAGTGGTAGAGCGCTGGATTCCAGTCCCAGCGGTCGGGGGTTCGATCCCCTCTTCCCTCATGCTTTAAGCTTTTGCGCGTCCTTCGTTTCTCTGTCCGTTTTCCCACCTTAACAGCCGCACAGTTACAATGCTCACTATCAGCCGAGCACACGACCACGCCACCAAGCAAAAAGTGCGATACTTCTCGATTTATGCGTGTCATCCTTGCGCAGGGGCCATGCTAATCTTCTCTGTATCGTTCCAATGTTTACGGATGATCACCGAAGTGGTTCCTACCACACGCCTCGCGTCACCGACATATAGCTGCTAGCCTTGGGCCTCACATCCAGAACCACTTTCGTCGAAAAGGGAAGGACTACCAGCCCAGTCCGTGCATCCACCAGCATTTTCAGATTAGTTTTTGCTACTGCGAGTCTGCTGAGGTAAAGGAAAACGACAGCTGTGAGATTCGAACTCACGCGGGTTGCCCCATTAACTTAGCAGGCTAACGCCTTAACCACTCGGCCAAGCTGTCATCGTTATGCAACAAAAAACATAGATATTCACTCTTACCCTCATCAGATTCAAATCAACCAAACCAAACTCACGACCACCCCGCACATACCGTCACGACCTGTGCTACCACCCATAGATACAGCGCATACCGCACGCCTTTATCAAATACTGACAACACTAAGAGAGAACATCCACACTCGCCGGCAGCACAATCTTCAATCGTCAAAGCATTCAGCGTCTTTCACCTCTGCATGTCTTCGGCTGGTGGCATGTTGGCCACCACCTACGTACGCTGCTTATGTTCTAACCCGCCACGGATATCATCTCGTACATAATACTCTCAACANNGGGGGGGGCAACTTGCACGGTCAGACTCAGTGACATCATGCTAGCGGATCCGACAGTTGTTGCTGCTCGTGATGATATCTTCTTATATATTGTCACAGACACGATTCACACGCGACAGCAGTCTTCGGTACGACTTTACCTACGGCGTCGAGCAGCCGCAACACCAAGAATTCATCTGGAAGATCTGAATGTTGGTGTCTAGGTACTAGATGTGGTGGAACAATAATGAAGAGCGGTCAGCGTACAACAGAGCGAGCATTGAGTGTGGCTACGGACAGGCTGGTCACGCAAAGTGTACAATAGCAAACTAGCAAACTAGCAAGCTAGTAAGCTGAAGGCATCGGTAAGGAAGTAGTGAGGCAGGAGAGGCAAAAGAAGAGCCCCCAGGCGGGATCGAACCACCGACCTTTCGCTTACGAAGCGAGTGCTCTACCACTGAGCTATAGGGGCTTACGGACCCCGACTCAAAGAGACACATTCACAGCACGAGCACCACATACACCACAATAAAAGCATACGCACGAACATGCATACATCGCACTCACCGTCCATGCATACACCATACGTCAACTACTACATCACCGCCAACTCAGCGCATGCCACATTGCCACATCAACTCCTTTCCTTAAAGCTGCTGCGACGCATCGGTAAGGGCTCCGCCACTTCAAACGACGCTTCGATGAGCGGAGATATGTGTGCGAGGTGCTCGTGACGTGGTTTCGTCGTAGAAGTAAAGAAGGGTGAGATGTGGCGGGGTGAGTGGGTAGAAATTGTGGATCTCGTAATGCGTATCGGTGTGTGGATGGAGTCTGCATGTGTGGACATTGGGTTTTGGTATCGGGGGAATAGCTCAGTGGTAGAGCGCTGGATTCCAGTCCCAGCGGTCGGGGGCTCGATCCCCTCTTCCCTCATGCTTTAAGCTTTTGCGCGTCCTTCGTTTCTCTGTCCGTTTTCCCACCTTAACAGCCGCACAGTTACAATGCTCACTATCAGCCGAGCACACGACCACGCCACCAAGCAAAAAGTGCGATACTTCTCGATTTATGCGTGTCATCCTTGCGCAGGAGCCATGCTAATCTTCTCTGTATCGTTCCAATTTTTACGGATGACCACCGAAGTGGTTCCTACCACACGCCTCGCGTCACCGACATATAGCTGCTAGCCTTGGGCCTCACATCCAGAACCACTTTCGTCGAAAAGGGAAGGACTACCAGCCCAGTCCGTGCATCCACCAGCATTTTCAGATTAGTTTTTGCTACTGCGAGTCTGCTGAGGTAAAGGAAAACGACAGCTGTGAGATTCGAACTCACGCGGGTTGCCCCATTAACTTAGCAGGCTAACGCCTTAACCACTCGGCCAAGCTGTCATCGTTATGCAACAAAAAACATAGATATCCACTCCCACCCTCATCAGATTCAAATCAACCAAACCAAACTCACGACCACCCCGCACATACCGTCACGACCTGTGCTACCACCCATAGATACAGCGCATACCGCACGCCTTTATCAAATACTGACAACACTAAGAGAGAACATCCACACTCGCCGGCAGCACAATCTTCAATCGTCAAAGCATTCAGCGTCTTTCACCTCTGCATGTCTTCGGCTGGTGGCATGTTGGCCACCACCTACGTACGCTGCTTATGTTCTAACCCGCCACGGATATCATCTCGTACATAATACTCTCAACAGGGGGGGGGCAACTTGCACGGTCAGACTCAGTGACATCATGCTAGCGGATCCGACAGTTGTTGCTGCTCGTGATGATATCTTCTTATATATTGTCACAGACACGATTCACACGCGACAGCAGTCTTCGGTACGACTTTACCTACGGCGTCGAGCAGCCGCAACACCAAGAATTCATCTGGAAGATCTGAATGTTGGTGTCTAGGTACTAGATGTGGTGGAACAATAATGAAGAGCGGTCAGCGTACAACAGAGCGAGCATTGAGTGTGGCTACGGACAGGCTGGTCACGCAAAGTGTACAATAGCAAACTAGCAAACTAGTAAGCTGAAGGCATCGGTAAGGAAGTAGTGAGGCAGGAGAGGCAAAAGAAGAGCCCCCAGGCGGGATCGAACCACCGACCTTTCGCTTACGAAGCGAGTGCTCTACCACTGAGCTATAGGGGCTTACGGACCCCGACTCAAAGAGACACATTCACAGCACGAGCACCACATACACCACAATAAAAGCATACGCACGAACATGCATACATCGCACTCACCGTCCATGCATACACCATACGTCAACTACTACATCACCGCCAACTCAGCGCATGCCACATTGCCACATCAACTCCTTTCCTTAAAGCTGCTGCGACGCATCGGTAAGGGCTCCGCCACTTCAAACGACGCTTCGATGAGCGGAGATATGTGTGCGAGGTGCTCGTGACGTGGTTTCGTCGTAGAAGTAAAGAAGGGTGAGATGTGGCGGGGTGAGTGGGTAGAAATTGTGGATCTCGTAATGCGTATYGGTGTGTGGATGGAGTCTGCATGTGTGGACATTGGGTTTTGGTATCGGGGGAATAGCTCAGTGGTAGAGCGCTGGATTCCAGTCCCAGCGGTCGGGGGTTCGATCCCCTCTTCCCTCATGCTTTAAGCTTTTGCGCGTCCTTCGTTTCTCTGTCCGTTTTCCCACCTTAACAGCCGCACAGTTACAATGCTCACTATCAGCCGAGCACACGACCACGCCACCAAGCAAAAAGTGCGATACTTCTCGATTTATGCGTGTCATCCTTGCGCAGGGGCCATGCTAATCTTCTCTGTATCGTTCCAATTTTTACGGATGACCACCGAAGTGGTTCCTACCACACGCCTCGCGTCACCGACATATAGCTGCTAGCCTTGGGCCTCACATCCAGAACCACTTTCGTCGAAAAGGGAAGGATTACCAGCCCAGTCCGTGCATCCACCAGCATTTTCAGATTAGTTTTTGCTACCGCGAGTCTGCTGAGGTAAAGGAAAACGACAGCTGTGAGATTCGAACTCACGCGGGTTGCCCCATTAACTTAGCAGGCTAACGCCTTAACCACTCGGCCAAGCTGTCATCGTTATGCAACAAAAAACATAGATATCCACTCCCACCCTCATCAGATTCAAATCAACCAAACCAAACTCACGACCACCCCGCACATACCGTCACGACCTGTGCTACCACCCATAGATACAGCGCATACCGCACGCCTTTATCAAATACTGACAACACTAAGAGAGAACATCCACACTCGCCGGCAGCACAATCTTCAATCGTCAAAGCATTCAGCGTCTTTCACCTCTGCATGTCTTCGGCTGGTGGCATGTTGGCCACCACCTACGTACGCTGCTTATGTTCTAACCCGCCACGGATATCATCTCGTACATAATACTCTCAACAGGNGGGGGGGGGGGCAACTTGCACGGTCAGACTCAGTGACATCATGCTAGCGGATCCGACAGTTGTTGCTGCTCGTGATGATATCTTCTTATATATTGTCACAGACACGATTCACACGCGACAGCAGTCTTCGGCACGACTTTACCTACGGCGTCGAGCAGCCGCAACACCAAGAATTCATCTGGAAGATCTGAATGTTGGTGTCTAGGTACTAGATGTGGTGGAACAATAATGAAGAGCGGTCAGCGTACAACAGAGCGAGTATTGAGTGTGGCTACGGACAGGCTGGTCACGCAAAGTGCACAATAGCAAACTAGCAAACTAGCAAGCTAGTAAGCTGAAGGCATCGGTAAGGAAGTAGTGAGGCAGGAGAGGCAAAAGAAGTAGCCCGCAGGCGGGATCGAACCACCGACCTTTCGCTTACGAAGCGAGTGCTCTACCACTGAGCTATAGGGGCTTACGGACTTCGACTCAAAGAGACACATTCACAGCACGAGCACCACATACACCACAATAAAAGCATACGCACGAACATGCATACATCGCACTCACCGTCCATGCATACACCATACGTCAACTACTACATCACCGCCAACTCAGCGCATGCCACATTGCCACATCAACTCCTTTCCTTAAAGCTGCTGCGACGCATCGGTAAGGGCTCCGCCACTTCAAACAACGCTTCGATGAGCGGAGATATGTGTGCGAGGTGCTCGTGACGTGGTTTCGTCGTAGAAGTAAAGAAGGGTGAGATGTGGCGGGGTGAGTGGGTAGAAATTGTGGATCTCGTAATGCGTATCGGTGTGTGGATGGAGTCTGCATGTGTGGACATTGGGTTTTGGTATCGGGGGAATAGCTCAGTGGTAGAGCGCTGGATTCCAGTCCCAGCGGTCGGGGGTTCGATCCCCTCTTCCCTCATGCTTTAAGCTTTTGCGCGTCCTTCGTTTCTCTGTCCGNTTTTCCCACCTTAACAGCCGCACAGTTACAATGCTCACTATCAGCCGAGCACACGACCACGCCACCAAGCAAAAAGTGCGATACTTCTCGATTTATGCGTGTCATCCTTGCGCAGGGGCCATGCTAATCTTCTCTGTATCGTTCCAATTTTTACGGATGACCACCGAAGTGGTTCCTACCACACGCCTCGCGTCACCGACATATAGCTGCTAGCCTTGGGCCTCACATCCAGAACCACTTTCGTCGAAAAGGGAAGGACTACCAGCCCAGTCCGTGCATCCACCAGCATTTTCAGATTAGTTTTTGCTACCGCGAGTCTGCTGAGGTAAAGGAAAACGACAGCTGTGAGATTCGAACTCACGCGGGTTGCCCCATTAACTTAGCAGGCTAACGCCTTAACCACTCGGCCAAGCTGTCATCGTTATGCAACAAAAAACATAGATATCCACTCTTACCCTCATCAGATTCAAATCAACCAAACCAAACTCACGACCACCCCGCACATACCGTCACGACCTGTGCTACCACCCATAGATACAGCGCATACCGCACGCCTTTATCAAATACTGACAACACTAAGAGAGAACATCCACACTCGCCGGCAGCACAATCTTCAATCGTCAAAGCATTCAGCGTCTTTCACCTCTGCATGTCTTCGGCTGGTGGCATGTTGGCCACCACCTACGTACGCTGCTTATGTTCTAACCCGCCCACGGATATCATCTCGTACATAATACTCTCAACAGGGGGGGGGCAACTTGCACGGTCAGACTCAGTGACATCATGCTAGCGGATCCGACAGTTGTTGCTGCTCGTGATGATATCTTCTTATATATTGTCACAGACACGATTCACACGCGACAGCAGTCTTCGGCACGACTTTACCTACGGCGTCGAGCAGCCGCAACACCAAGAATTCATCTGGAAGATCTGAATGTTGGTGTCTAGGTACTAGATGTGGTGGAACAATCTAGTAATGAAGAGCGGTCAGCGTACAACAGAGCGAGTATTGAGTGTGGCTACGGACAGGCTGGTCACGCAAAGTGCACAATAGCAAACTAGCAAACTAGCAAGCTAGTAAGCTGAAGGCATCGGTAAGGAAGTAGTGAGGCAGTAGAGGCAAAAGAAGAGCCCCCAGGCGGGATCGAACCACCGACCTTTCGCTTACGAAGCGAGTGCTCTCCACTGAGCTATAGGGGCTTACGGACAAAGAGACACATTCACAGCACGAGCACCACATACACCACAATAAAAGCATACGCACGAACATGCATACATCGCACTCACCGTCCATGCATACACCATACGTCAACTACTACATCACCGCCAACTCAGCACATGCCACATTGCCACATCAACTCCTTTCCTTAAAGCTGCTGCGACGCATCGGTAAGGGCGCCGCCACTTCAAACGACGCTTCGATGAGCGGAGATATGTGTGCGAGGTGCTCGTGCCGTGGTTTCGTCGTAGAAGTAAAGAAGGGTGAGATGTGGCGGGGTGAGTGGGTAGAAATTGTGGATCTCGTAATGCGTATCGGTGTGTGGATGGAGTCTGCATGTGTGGACATTGGGTTTTGGTATCGGGGGAATAGCTCAGTGGTAGAGCGCTGGATTCCAGTCCCAGCGGTCGGGGGTTCGATCCCCTCTTCCCTCATGCTTTAAGCTTTTGCGCGTCCTTCGTTTCTCTGTCCGTTTTCCCACCTTAACAGCCGCACAGTTACAATGCTCACTATCAGCCGAGCACACGACCACGCCACCAAGCAAAAAGTGCGATACTTCTCGATTTATGCGTGTCATCCTTGCGCAGGGGCCATGCTATACTTCTCTGTATCGTTCCAATTTTTACGGATGACCACCGAAGTGGTTCCTACCACACGCCTCGCGTCACCGACATATAGCTGCTAGCCTTGGGCCTCACATCCAGAACCACTTTCGTCGAAAAGGGAAGGACTACCAGCCCAGTCCGTGCATCCACCAGCATTTTCAGATTAGTTTTGCTACCGCGAGTCTGCCTGAGGTAAAGGAAACGACAGCTGTGAGATTCGAACTCACGCGGGTTGCCCCATTAACTTAGCAGGCTAACGCCTTAACCACTCGGCCAAGCTGTCATCGTTATGCAACAAAAAACATAGATATCCACTCTTACCCTCATCAGATTCAAATCAACCAAACCAAACTCACGACCACCCCGCACATACCGTCACGACCTGTGCTACCACCCATAGATACAGCGCATACCGCACGCCTTTATCAAATACTGACACACTAAGAGAGAACATCCACACTCGCCGGCAGCACAATCTTCAATCGTCAAAGCATTCAGCGTCTTTCACCTCTGCATGTCTTCGGCTGGTGGCATGTTGGCCACCACCTACGTACGCTGCTTATGTTCTAACCCGCCACGGATATCATCTCGTACATAATACTCTCAACAGGGGGGGGGGCAACTTGCACGGTCAGACTCAGTGACATCATGCTAGCGGATCCGACAGTTGTTGCTGCTCGTGATGATATCTTCTTATATATTGTCACAGACACGATTCACACGCGACAGCAGTCTTCGGCACGACTTTACCTACGGCGTCGAGCAGCCGCAACACCAAGAATTCATCTGGAAGATCTGAATGTTGGTGTCTAGGTACTAGATGTGGTGGAACAATAATGAAGAGCGGTCAGCGTACAACAGAGCGAGTATTGAGTGTGGCTACGGACAGGCTGGTCACGCAAAGTGCACAATAGCAAACTAGCAAACTAGCAAGCTAGTAAGCTGAAGGCATCGGTAAGGAAGTAGTGAGGCAGGAGAGGCAAAAGAAGAGCCCCCAGGCGGGATCGAACCACCGACCTTTCGCTTACGAAGCGAGTGCTCTACCACTGAGCTATAGGGGCTTACGGACCTCGACTCAAAGAGACACATTCACAGCACGAGCACCACATACACCACAATAAAAAAATACGAACGAACATGGATACATCACACTCACCGTCCATGCATACACCATACGTCAACTACTACATCACCACCAACTCAGCGCATGCCACATTGCCACATCAACTCCTTTCCTTAAAGCTGCTGCGACGCATCGGTAAGGGCTCCGCCACTTCAAACGACGCTTCGATGAGCGGAGAGATGTGTGCGAGGTGCTCGTGACGTGGTTTCGTCGTAGAAGTAAAGAAGGGTGAGATGTGGCGGGGTGAGTGGGTAGAAATTGTGGATCTTGTAATGCGTATCGATGTGTGGATGGAGTCTGCATGTGTGGACATTGGGTTTTGGTATCGGGGGAATAGCTCAGTGGTAGAGCGCTGGATTCCAGTCCCAGCGGTCGATCCCCTCTTCCCTCATGCTTTAAGCTTTTGCGCGTCCTTCGTTTCTCTGTCCGTTTTCCCACCTTAACAGCCGCACAGTTACAATGCTCACTATCAGCCGAGCACACGACCACGCCACCAAGCAAAAAGTGCGATACTTCTCGATTTATGCGTGTCATCCTTGCGCAGGGGCCATGCTAATCTTCTCTGTATCGTTCCAATTTTTACGGATGACCACCGAAGTGGTTCCTACCACACGCCTCGCGTCACCGACATATAGCTGCTAGCCTTGGGCCTCACATCCAGAACCACTTTCGTCGAAAAGGGAAGGACTACCAGCCCAGTCCGTGCATCCACCAGCATTTTCAGATTAGTTTTTGCTACTGCGAGTCTGCTGAGGTAAAGGAAAACGACAGCTGTGAGATTCGAACTCACGCGGGTTGCCCCATTAACTTAGCAGGCTAACGCCTTAACCACTCGGCCAAGCTGTCATCGTTATGCAACAAAAAACATAGATATCCACTCCCACCCTCATCAGATTCAAATCAACCAAACCAAACTCACGACCACCCCGCACATACCGTCACGACCTGTGCTACCACCCATAGATACAGCGCATACCGCACGCCTTTATCAAATACTGACAACACTAAGAGAGAACATCCACACTCGCCGGCAGCACAATCTTCAATCGTCAAAGCATTCAGCGTCTTTCACCTCTGCATGTCTTCGGCTGGTGGCATGTTGGCCACCACCTACGTACGCTGCTTATGTTCTAACCCGCCACGGATATCATCTCGTACATAATACTCTCAACAGGGGGGGGCAACTTGCACGGTCAGACTCAGTGACATCATGCTAGCGGATCCGACAGTTGTTGCTGCTCGTGATGATATCTTCTTATATATTGTCACAGACACGATTCACACGCGACAGCAGTCTTCGGCACGACTTTACCTACGGCGTCGAGCAGCCGCAACACCAAGAATTCATCTGGAAGATCTGAATGTTGGTGTCTAGGTACTAGATGTGGTGGAACAATAATGAAGAGCGGTCAGCGTACAACAGAGCGAGCATTGAGTGTGGCTACGGACAGGCTGGTCACGCAAAGTGCACAATAGCAAACTAGCAAACTAGCAAGCTAGTAAGCTGAAGGCATCGGTAAGGAAGTAGTGAGGCAGGAGAGGCAAAAGAAGAGCCCCCAGGCGGGATCGAACCACCGACCTTTCGCTTACGAAGCGAGTGCTCTACCACTGAGCTATAGGGGCTTACGGACCTCGACTCAAAGAGACACATTCACAGCACGAGCACCACATACACCACAATAAAAACATACGAACGAACATGGATACATCACACTCACCGTCCATGCATACACCATACGTCAACTACTACATCACCGCCAACTCAGCGCATGCCACATTGCCACATCAACTCCTTTCCTTAAAGCTGCTGCGACGCATCGGTAAGGGCTCCGCCACTTCAAACGACGCTTCGATGAGCGTGTGCGAGGTGCTCGTGACGTGGTTTCGTCGTAGAAGTAAAGAAGGGTGAGATGTGGCTGGGTGAGTGGGTAGAAATTGTGGATCTCGTAATGCGTATCGGTGTGTGGATGGAGTCTGCATGTGTGGACATTGGGTTTTGGTATCAGGGGAATAGCTCAGTGGTAGAGCGCTGGATTCCAGTCCCAGCGGTCGGGGTTCGATCCCCTCTTCCCTCATGCTTTAAGCTTTGCGCGTCCTCCGTTTCTCTGTCCGTCTTCCCACCTTAACAGCCGCACGGTTACAATGCTCACTATCAGCCGAGCACACGACCACGCCACCAAGAAAAAAGTGCGATACTTCTCGATTTTATGCGTGTCATCCTTGCTCAGGGGCCATGCTAATCTTCTCTGTATCGCTCCAATTTTTACGGATGACCATCGAAGTGGCTCCTACCACACACCGACATATAGCTGCGAGCCTTGGGCCTCAACATCCAGAACCACTTTCGTCGAAAAGGGAAGGACTACCAGCCCAGTCCGTGCATCCACCAGCATATTCAGTATTAGTTTTTTCGGCCTACCGCGAGATCTTGCTGAGGTAAAGGAAAACGACAGCTGTGAGATCCGAACTCACGCGGGTTGCCCCATTAACTTAGCAGCTAACGCCTTAACCACTCGGCCAAGCTGTCATCGTTATGCAACAAAAATACATAGATATCCACTCCCCACCCTCATCAGATTCAAATCAACCAAACCAAACTCACGACCACCCCGCACATACCGTCACGACCTGTGCTACCACCCATAGATACGGCGCATACCGCACGCCTTTATCAAATACTGACAACACTAAGAGAGAACATCCACACTCGCGGCAGCACAATCTTCAAATCGTCAAAGCATCAGCGTCTTTCACCTCTGCATGTCTTCGGCTGGTGGCATGTTGGCCACCACCTACGTACGCTGCTTATGTTCTACCCGCCACGGATATCATCTCGTACATAATACTCTAAACAGGGGGGACAGCTTGCACGGTCAGACTCAGTGAACTCATGCTAGCGGATCCGACAGTTGTTGCTGCTCGTGATTATATTTCTTATATATTGTTCACAGACACGATTCACACGCGACAGCAGTCTTCGGCACGACTTTACCTACGGCGTCGAGCAGCCGCAACAACAAGAATTCATCTGGAATATCTGAATGTTGGTGTCTAGGTATTAGACGTGGGGAACAATAATGAAGGGCGGTCAGCGTACAACAGAGCGAGCATTGAGTGTGGCTACGGACAGGCTGGTCACGCAAAGTGCACAATAGCAAACTAGCAAACTAGCAAGCTAGTAAGCTGAAGTCATCGGTAAGGAAGTAGTGAGGCAGGAGAGGCAAAAGAAGAGCCCCCAGGCGGGATCGAACCACCGACTAGTTCTCCTACGAAGCGAGTGCTCTACCACTGAGCTATAGGGCTTAGGACCTCGACTCAAAGGACAACATTCACAGCACGAGCACCACATTACACCGCAATAAAACATACGCACGAACATGCATACATCGCAACTACCGTCCATGCATACACCATACGTCAACTACTACATCACCGCCCACTCAGCGCATGCCACATTGCCACATCAACTCCTTTCCTTAAAGCTGCTGCGACGCATCGGTAAGGGCTCCGCCACTTCAAACGACGCTTCGGTGAGCGGAGAGATGTGTGCGAGGTGCTCGTGACGTGGTTTCGTGGTAGAAGTAAAGAAGGGTGAGATGTGGCGGGGTGAGTGGGTAGAAATTGTGGATCTCGTAATGCGTATTGGTGTGTGGATGGAGTTTGCATGTGTGGACATTGGGTTTGGTATCAGGGGGAATAGCTCAGTGGTAGAGCGCTGGATTCCAGTCCCAGCGGTCGGGGTTCGATCCCTCTTCCCTCATGCTTAAGCTTTTGCGCGTCCTCCGTTTCTCTGTCCGTCTTCCCACCTTAACAGCCGCACGATTACAATGCTCACCATCAGACCGAGCACACGACCACCGCCACCAAGCAAAAAGTGCCGATACTTCTCGATTATGCGTGTCATCCTTGCTCAGGGGCCATGCTAATCTTCTCTGTATCGTTCCAATTTTTACGGATGACCATCGAAGTGGTCCTACCACACACCGACATATAGCTGCTAGCCTGGGCCTCACATCCAGAACCACTTTCGTCGAAAAGGGAAGGACTACCAGCCCAGTCCGTGCATCCACCAGCATTTTCAGATTAGTTTTTGCTACCGCGAGTCCTGCTGAGGTAAAGGAAAACGACAGCTGTGAGATCCCGAACTCACGCGGGTTGCCCCATTAACTTAACAGGCTAACGCCTTAACCACTCGGCCAAGCTGTCATCGTTATGCCAACAAAAAACATAGATATCCACTCCCACCCTCATCAGATTCAAATCAACCAAACCAAACTCACGACCACCCCGCCACATACCGTCACGACCTGTGCCTACCACCCATAGATACGGCGCATACCGCAACGCCTTTATCAAATACTGACAACACTAAGAGAGAACATCCACACTCGCCGGCAAGCACAATCTTCAATCGTCAAAGCATTCAGCGTCTTTCACCTCTGCATGTCTTCGGCTGGTGGCATGTTGGCCACCACCTACGTACGCTGCTTATGTTCTACCCGCCACGGATATCATCTCGTACATAATACTCTAAACAGGGGGGGGGGGCAGCTTGCACGGTCAGACTCAGTGACATCATGCTAGCGGATCCGACAGTTGTTGCTGCTCGTGATGATATCTTCTTATATATTGTCACAGACACGATTCACACGCGACAGCAGTCTTCGGCACGACTTTACCTACGGCGTCGAGCAGCCGCNAACACCAAGAATTCATCTGGAAGATCTGAATGTTGGTGTCTAGGTATTAGATCTGGGTGGAACAATAATGAAGAGCGGTCAGGCGTACAACAGAGCGAGCATTGAGTGTGGCTACGGACAGGCTGGTCACGCAAAGTGCACAATAGCAAACTAGCAAACTAGCAAGCTAGTAAGCTGAAGGCATCGGTAAGGAAGTAGTGAGGCAGGAGAGGCAAAGACGAGCCCCCAGGCAGGATCGAGCCACCGACCTTTCGCTTACGAAGCGAGTGCTCTACCACTGAGCTATAGGGGCTTACGGACCTCGACTCAAAGAGACACATTCACAGCACGAGCACCACATACACCACATAAAAACATACGCACGAACATGCATACATCGCACTTCACCGTCCATGCAATACACCCATACGTCAACTACTACATCACCGCCCACTCAGCGCATGCCACATTGCCACATCAACTCCTTTCCTTAAAGCTGCTGCGACGCATCGGTAAGGGCTCCGCCACTTCAACGACGCTTCGATGAGCGGAGAGATTGGTGCGAGGTGCTCGTGACGTGGTTTCGTTGTAGAAGTAAAGAAGGGTGAGACGTGGCGGGGTGAGTGGGGTAGAAATTGTGGATCTCGGAATGCGTATCGGTGTGTGGATGGAGTTTGCATGTGTGGACATTGGGTTCTTGGTATCGGGGGAATAGCTCAGTGGGTTAGAGCGCTGGATTCCAGTCCCAGCGGTCGGGGGTTCGGTCCCCTCTTCCCTCATGCTTTAAGCTTTTGCGCGTCCTTCGTTTCTCTGTCCGTCTTCCCACCTTAACAGCCGCACGGTTACAATGCTCACCAGCAGCCGATGCACACGACCACGCCACCAAGCAAAAATGTGCGATACTTCTCGATTTATGCGTGTCATCCTTGCTCAGGGGCCATGCTAATCTTCTCTGTAACGTTCCTCAATTTTACGGATGACCACCTAAGTGCGTTCCTACCTACACGCCTCGCTTCACCGACATATAGCTGCTAGCCCTTGGGCCTCACATCCAGAACCACTTTCGTCGAAAAGGGAAGGACTACCAGCCCAGTCCGTGCATCCACCAGCATTTTCAGATTAGTTGTTTTGCTACCGCGAGTCTGTCCTGAGGTAAAGGAAAACGACAGCTGTGAGATTCGAACTCACGCGGGTTGCCCCATTAACTTAGCAGGCTAACGCCTTAACCACTCGGCCAAGCTGTCATCGTTATGCAACAAAAAACATAGATATCCACTCTTACCCTCATCAGATTCAAATCAACCAAACCAAACTCACGACCACCCCCGCACATACCGTCACGATCCTGTGCTACCACCCATAGATACGGCGCATACCGCACGCCTTTATCATAATACTGACAACACGAAGAGAGAACATCCACACTCGCCGGCAGCACAATCTTCAATCGTCTAAAGCATTCAGCGTCTTTCACCTCTGCATGTCTTCGGCTGGTGGCATGTTGGCCACCACCTACGTACGCTGCTATGTTCTCTAACCCGCCACGGATATCATCTCGTACATAAATACTCTCAACAGGGGGGGGCAACTTGCACGGTCAGACTCCTAGTGACATTATGTTAGCGGATCCGACAATTTGTTGTCTGCTCGTTGATGATATCTTCTTTATACATTGTCACAGACACGATTCACACGCGACTAGCAGTCTTCGGCACGACTTTACCTACGGCGTCGAGCTAGCCGCAACACCAAGAATTCATCTGGGAAGATCTGAATGTTGGTGTCTAGGTATTAGATGTGGTGGAACAATAATGAAGGGCGGGTCAGGCTGTACATACAGGAGCGAGCATTGAGTGTGGCTACGGACAGGCTGGTCACGCAAAGTGCACAATAGCAAACTAGCAAACTAGCAAGCTAGTAAGCTGAAGGCATCGGTAAGGAAGTAGTGAGGCAGGAGAGGCAAAAGAAGAGCCCCCAGGCGGGATCGAACCACCGACATTTCGCTTACGAAGCGAGTGCTCTACCACTGAGCTATAGGGGCCTTACGGACCTCGCCTCAAAGAGACACATTCACAGCACGAGCACTATGCTCCAAAACAAGCAAAGGTATCAAGACAGTGTGGACTAGCTGCGGAAATAAGGGCGAAGAAAACTACAGCCATATTTCTTGATGATTTGGAAGTGGCAACAAGCACGGCGCTTTTTTCGTTTTTGTTTGCGCCTTCACAAAAAAATAAAAATGACAAGATGCGCATCAGGTTTGGTACAACTGTTTGACACGAAATGAAAGTGCTTGAGAACAAGCAAGCCTGTCGAATTTACGGTAACAATATAGTATGGTGGAGCGACAAACGTTTGATCAAGTTTATCAAAATATCACTTCGCGAGCCAATTAAATCGCTGAGAATATGCTCTTATCTCTAAAATGACATTCAGTGCGCACTGGACCCCCAGTCTGCTCTAGATTTTGCCACTTCTTTTTCGCCTTCTAAAGTATGCGTGTGTATGTCAGCCTGTTGACAAATGAAAAAAAACATTTACAGATAACTTTTAGCACTGCTGAGTCGACATTATTAAAGGGCAGCTGAGCTTCTACAAGACGGTGAGAAGAGAGCCTTCAGCGAAAAAACGATAATTGAACACAAAAATTTTACTACTGGATCAGAAAGTGCGGTGTAGTACTCTAATACCAATTCGAAAGTTCTCCCTGTCCAGTCTTTTCCTGAGACAGCTACTTTTTCGCCTCCATCTATCTTATCACCGCACCCATGCCCACGCTCCCCTGGTAATACCTTCAGCTGTAACGCTAGCAGTCGACGCTAAATCTCAGACCGTTGAGTCGCAGCATTGC
>Contig_599
GATACAACCGGGGGTCACCTTTAGCGTGTAGTAGCCTGTCCAATTGTAGTCTTGTAGCATGAGACCAGCACTCTGAAGGATCTTCCTCGATAATAAAAGTACTAGGGGTCAGCAGCAAAAGGAGACCACTGTGGACGCGTCCACGTCCACAGGTAGCATATTATTAATACGCTTAACTTGCGAAAATTCTCTAAAACATGCGGGTGATTGGTGCAATTATGCTGTAAGTTTTAATGGGTGCGGGTTCAAATGTTATTTAACACCGACCCATTATTATTTTATGCCCAGAAGGAGTTGTATCCTTTATGGTCAGCCCACAGCGTTTAGCCAAACCTTTAGTTTAAGATTCGTGATTGCTGTAGCCACTCCAGTCCTTCGGTGCGACGGCCAATTATTCTCAGACAACGTGCCCCTTGCTTGCTCTTAAAATATCGGAAGCATTCGGGATGGCTCAGATACCAGAACGAAATTTCGTTGGTCTGAAGCCCAGAAGCTATCGGTAGACCTTTGTACCAGGGATCGGAAAATAAAATAAAAAAATCGATTGCACAACGTATTATGGAGTAATACTGTAATCATTATAATATGCTCGATCTCAATAATAACTTTTTTATTAAAAAATATCACAATACCGAAAAAATCGGGCATAGATTTAGTGGTCAAAGTCAAGTCAAATATAAAACCTCATTAAGGTTTTATAATGACCAGTTCTGCTGACATCCGTCCTAACCAGGCGGCAGATCGTATTTGAAGCGATTTTTACGGAAATGTATTAATGCCGTGTTTTGCTTAAACTTTGGATGCTTTATAGAGCTAGATCTCGACAGGCAATAAAAATCATTGCAACTACTAATATCTCCACGTGTCCAGAAAGCAAAATTGAGCTATACATTTTCAGTTAAGATAATAAGGACCTTTTAAAATTTACAGCATAAATGCACAAATCACCCCTCTTAACAGTGCTATAAAAATGTTGATGGATTAGTGGCTGGTACGTGATAATTATCCCGTGCGTGGATAAAGTTTAACGGACAATTCTTGCGTTGTCACTCAGCTCGCGATTCGTGCGCTCTGCAAGTTCGCAGGCAACGGCAGCCACTGAATTGTACTTTGAATGTGAAACAAGGTCGACGCATTGTGGACACTTTTAATACATACATTTCGCGTTTACTCCTCAGCTGGGAGACCTAACCCATCAGCTCTTTCCAGTAGGGAATTCGCAGGCGACGCTGTTATTGGTAGATCTTCGTTGTTTCTTTTGGTTTGCCATGTCGCTGATGCCGTCATGCGATTACCGTCCTGGTATACTTACCTCTCGTCTAATCGCGAATAAGTATCCTCTGGTGCTGTAAGTAGTTTTTTTCTTAATTGTTTTAAATTTTGAAACCAAGGCTCTGCGTCAAATTCGCCATACACCAGTCGCTGCTTGACACAGATCTCTAGTGACTCTTATCAAGAGATAGGCGATGCCAAAACCGCAGCTCTCTAATAAGTCATCGATCGGGAGTCATGGTTTTAATACAAAGTGATTGCGGTCAGTATTTGTATTCCTACAACCCGTACTAAGTGCGTGGCGTACAACGTTGTATCCTCAGGAGTTTAATCTGCACGTGTAACGCAGGCTACAGATCACAACGTGTGTTGATTTTGAAGAACAAAGTCAGTGATGATTGGCATCGTGATATTGTTGCCGACACTCGAGAGCTGTAATTGAGCTGACACTCAACGCGAGTAGACGAGAATCACCCCTCTACTGTACCTGCCTGTTCTATACTCATGTATGTCATTGCCGTCTCTATTGTAACAACTTCCTTACTTCGTCATTCTCTACTTCTGACAGATGCAGTAGCCCCTCGGACACGCATCTTGCACTAGTGTAAACTCCACAACCTGTCCGATGTCAATATACTGAATGCAGGCGTAATCTAGCCGTTGCTTCTAGTGCGAAACGCTGGTAAAGTGCGCAGACTTCATTCTATCCAGCATCTTGAGGTCGCGCTCGCCTTTACGCAGCATGTACTCGATCACAGCGAAATCTTTTCGGTCCACCGTCGCCACCTATTTGCCCCAACACAGAATTAGGGTACGAAACGAGCCGTTAGTATCCCAATTGTACGACGCAGGCCAGCCTAATAGCGCCCGTACATCCTCGCGGAAGCGGTCGCGCACGTAGCGCAGCGTGTCCTGATCCTTGCGCTTGGCTGCTAGTAGCGCCTTCTTATACAGCGCCAGCACCTGAAGCTGCAGCCCCGAGTGGACCTTGACGGGAGTCATTCCCCTTTGTAATTTAGTACTATTTGATTGGATAAAAAACTTCAAAGGACCAGGTCGCACTTAAATACGTCCCAACATAAAAGGCCACCTGATTTACTTAATATTTGTATCTGCTCGATTAAATGCGAGTGATTGTGCTGTGGAAGAGACAAAAAACCGTACTTACGCTAGAAATACTCGCTGTATTTGAGCTAGAATTTGATAATGATTGGATACATACGAAAAAAAGACTGTTTATAACCACCAATCAGCTAGCTCTAATTAAAATGTTTGGTCTTAAGTTTGAATTTTGGATTTGATGTGGCCCTATATTTTCGGATAGAGGCAGTATGTCTCGAACCCCTCCTTTTAGAAGCCGGTATTTAGCTGGTGTAAAGAGAGGGACTTTCCAGGTATTTTTCGTAGCGATATCCATATTTCACAGCCTTCTTAAAAGGATACTTGAGCTGTTTTTTTGCGATCTTGTAAACTGTATGCGGATGCAAGTCTTGAGCTCTGTAGCCTGCAAAAGTTGAGGCTAGCTTTTTTATCTTTGATGTCTCGTTGGCCAGCGTCCCGGGGATATAGCTTTTCAGAAGGTCTGTCCAAGAAGCACCTCTTTCTTCCGTGTTGTCGTCATCGATCGTTTCCATTCGTAAGGATCTTTTCTCAACAACGTCGACTTGGCGCACTGCATCAACCGACTGCAGCAAACTCGCCGACTCAGAGCTCATCACCGTGGACAGCGCAGATCCAGCAGTAAGAAGCGTAAGAGCTACGCCCACTAGAAGAATAGGAGAAACGCGCATTTCCGGTATTGGACAAGCTGTGCCTCCGACAAAGAAAATTGATGAATGGTACCGGTGCCGAAGCGAACTGGACTTGTACGCTGTAGCTGGGAATGCTGTGTTGTGGTCGTCATAGGACGAGTACTTGTTCACATCATTCGTGGGACAAATTGTCGCGCGAATTGCGACAGGACTATTAATAATCCATTCGTTTCGCTATTCCAACAAGACAACAGGCTCAAAGGCCAACTGAGCCCACTACTGTACATGATAAGAGCCTTCAGGATGGACGTCATTGAAACAATATGATGCAGACAATCCCCTCGTCAGTAATCACTACAGTAGCTGCTGCTTTTACCCCGTCGACGACATCCAGTAGTATCCCCACGAGCTAAATTATTAACAACTTATCCCCATGACAACCAACAACCCGTTCGCAAGATCAGATATGGTGGCTGCTACATGTACGCTGGAGAGCGAACGCGAGCAAGTATGCCAAGTTGTCGGCAGCTATTGGTATAAATCACCAATTTTGAAGATGTGGCAGTATTTGTTGTACCCTTTACTGTTGATTTGACTCGGGTGCGTTGATGGTAAAACTATGATCCATTTTTACGGCACATTCCGCGATAGGAATCCCCTTAAATAGGAATAAAAAATAGCCTCCCGGGGATTGTCTGTAATTATGTAAGCGTTTCAACGAGTGCAGTCCACATTATGTAGGACCTTGCAGCAGCGGGTCTTAACGGTACATTGCAACTGAGAAAATAGGAGAAACACACGCCCATCGCTGGGATAACACACACGGGGCTGGGCGACGTGGGTGCCATAGCCGCGCCAACTAAGGTGAGCGGGTGCGAGGCGCGTAGCCGCAGCAAACCCGCGCGGAGAGCCCGCGAAGCAGGGCCGCACGGAATTAGCGGAGGCGGGGCCCAGCGCTGAGCTCACCAGCGAGCCGAGCACTACACTTTCCAGAACATTCTATCTCCATATTGCGAGCGCAGCGAACCGCGGGGGGCGCCCAGCCAAGCGAAGCGCGGCTAGTGCCTTTTCTGCTATGACCTCTAATCGTCGATTACATGTATGTCTTATTGCGACATTCAGAAGGTCAAAAGTTTACAGAAATCAAGACAAATGATTTGCTGTGTGCTGAAACAGTAAATGCATGTTTTTGGCATGTTCTGTCATTGCAACTTCCCACAAGGTTCTTTGAGTTTTCCGTTGTGTTGTTGATACTAGCCGTGTGCCGCCGCTACGCGGCGGGAAAGAATGAATGTCGTTCCTTGTATTTTGCCTCCGTTCCGCTCGCCACGGGCTCGCTTCACTACTCGCACGGTAGGTTGGCAGATGTGGCTCAGGCGGGCCCAAAGGCCCGCAGGGTTGCAGAAGGTGCCGATTTGGGCCGCCTCGCTGCGCTCGGCAGCTTTTAGGCCAATTGGGGCCACCTTCGCTGCGCTCGGCAGCCAGTAGGAATTTTAAATTCTTTTATCCAATGATTTGTCCGGAAAAGCGTGACAGGCACGACAATTTAGTGGCAGTAGATGTTTAAGATTGAATTTTTTAAACCCTCCGGTCTACTGTACTACAGTAACTGTAGTACAGTAGACCGGAGGGTTTACTACAGTAACTGGAGAACGAGTGATTTACACCCAACAGTACGGCCTTCCCACACCAAAAATGGGTGAGCACCCATAGAATGTGCAAACACAACACGCTATGGAGGAATCACAAATAGATTTGACCGCCTTTGCACGCTGCCACTTCTGCGCAGACGCGCCACAGACGCGCCACAGGGGTCAAATAAGACCCAATCAGAACACAACTAGAGCTGTCGAAAATAGCCCAACCAGAGCCAGACACTACAGCCCAATCAAAGTTCCCACATTTCTCGATTCAAAAATTTGAATGTTTAATTTTAAACTTCACAATCTACGCGACCCCGCTTGGCAGGATGCCGAAGCGGATCGACTGGAAGGACGTGGCGCTTGGCATCTCCGCCCTTGACGCCGAGGGGGTGCTGAGCACCTTGAAGACGTACGAGGTGACCAAGTGCAACCAACTGGCGTGTGTGATGTGCCCAGAGGACGCCACACACAAGATTCGCTACCGCCTACTGAAGTGTGCGTCGGAATCGTGTGCTACGTCGATTTCCTCGCATGGGCAGGCTTGCCCGTGGCGAGGGAAGACTTTATCGTGTATGCCGAACAACGTGGTGTCGATTTTCCAGGTGGGGGAGCACGTTACAGCAGCCAGATCCCCCAGAAAGAAGCGTTTGACGCCCAGCCAGAAAACCTATGTTAGGGAGCTGACTCTACACCACCTTCGGCCAATGAGAATTAGGCACTCTATGACGCGGAAGTTTGATATGGTGCTCCAGGACCTTCCGAGCCTGAGCACCGTCCAAAAYTTCGTGCAGCACTACTCGCGAACTCACTTGATGCGAAACGATCGCGTGGACGATTTACGTAAGTGGATCCACGAGCGTGCATTCACTGGGGACGAAGCCTTGGATCAGCCTTTCACTTATGCGTGGGACCTGGACGTGGATGGTAAGCCTGTCGTAGGCAACGGTTCTGAGGAGCGGCCGTTCGTCGTCGGCTTAACTACCAAGACGCTAATTATGCGACTGATGAGGCCTCCTGAGTCGTTCATCCTGCACGTAGACGCTACATACAAGCTCAACTACCGGGGGTACCCAGTTATTGTGATCGGAATATCCGATACCTCGCGTGTGTTTCACCTAGTATCACTGTTTATTGTATCCGGTGAAAACCAAGCCATTATACAGTCGACGCTCATGGCGCTGCGTCGACTGTACGGTGTACTCACAGGATACAAACTGGTGGTGCAGTACGTCATGGGTGACGCAGACCAGGCTCAGTACAACGCCGCCAACGCTGTTTTTTGGCAACAACCCGCGGTTCACTAGTCTAATGTGTTTCTTCCACGTGATGGAGAAAGTGTACACGGCGATTAAGGCGTTTCCCTCGGATACTAAGGCTACTATAGTGCGCGATCTGTACGATATGCATTTTGCGCGCAGCCACAACGAGTTCGTGCGGATGCGGGAGGACTTTTTAAACCGTCTGATGGATGGTCNGGGGGCTGACGACATTTGCCCAGTACATTAACTGCCAATGGCTGAAGGGACGCTTCTCTACCTGGCAGCTCTATTGGACTCCCAGCGGGTTCGCATCCACGAACAATCCGGTGGAGACGTTTAACGCTGTGCTGAAGCGTGATTACACCCTCCGACGTAGACTGAAAATGGGAGCGTTGCTACAGGAACTAAGTAATTGCTGTCAGGATAAATCAGCAAGCGAGCGAGCCTTCAGTCTGGATGTGGTTCCATCTCCAACTCTCGTACGCAGGGTCTCTGAGATGATCCGTGAGGAGCTTCTGTATGAGGGCTGGCGCGATCCAGGTGATATTCCGAGCGCTGGACTCGTGCGTGTAATTTCATGTCCAGCTAAACGCATTCAAGTTTCCCCCAATACACGCAGCGAAGAGGGTATCGCGGTGAGTGCCCAGATGGGCGTAAACTACGCCAGGATGGAGTTCGAGGGACAGCCGTACGGAGGCTGGATGGTTGACACCACCCGTATGTGGTGTCAATGTAGCTACTGGTTTGGCTTTGGCGTGTGTGTGCACGTCCTCTTCGCACAGCGAACACTCGAGTACTTGGACTGTCGCGGGCAGGAGATATTGGTTACGCGCGGCAAGCAGAAGAACACTAGTGAAGGTCTGATCTCGCGAAGCGGCCATCGTGGTGGCCGTCCACTGGGTGTTGGCCCAGCGTTGACATATTGAGATCCTGCATGTGCACGCGATCTACTTAACTAGCGCCGGGATGCCTTTTGCATGGTATGAGTTGATCTGATAATCAGCCAATCGAGGACTTTAACATCATCGACGATATAGTGTGTGTTTTTTTTGCTTTGACAGTATATCAACAAATACAAAGAGCTTTAAGAAGAACCCTTCGATGGTATTCTTACCCAACCTCTTTAGTAAAAAGATCATCGTCGAAATTTGAGCAATCTTCCAATATTAAGGATGCTGGGCCTTCTTTTCTGCATGAAGAACTTTGATTATCGCATCTTTCTTGACTGTCTTCGGAGAAACTCCTCGCATGTAGAGTATGCGAGCAATATATTACTACACGATACCGTCGAGATACGAAGTCGTACTCTACTTTTATAACCGCTGGATTTAAATTCGTTTAAATAAGTCTGTGAAGGTCGCTTCTTCCAACACTGGTCGCACGCGCATTTGAACCAGATATTGTTACCGTACGAGACCGTGATCTGGGCTCCAACGTCGACAGTAGCTACCATACGGCACAGCACCTTAACCTGCGTCCTATTCTGCATTTCCACGAACTCTACGTTGGGGGCAGCAGGAGTGCTGAAAGAATCTTGCGGTCGTTCCAGCAGCCAACGCCTCGATATGCACAAAGTTTCCCCGCGTGGTTTTCTCATTCAACAGCATGGTGAAGCCGCTGTTCTGCTTCATGGCCTTCTTGGGTTGGCCTTCGCGCATAGCCTCATACTCCTGCAACTTTCCACAGTACTCGGCGACGATCTCTCCTGCCCATAACTTCTGCGTCGTCTACACGCCAGGCCTAGGCGCCGAGTATCGTAGATCCTTAGACCTGGGTGATTACGTGGCGCGTTGCTGCATAGCGCGTCGAGACGGCAGATCTCCGGCGTGCAGTAGAATGCCATGTCCGCGTTCTGACAGCAGTGCGCGAAGCAGTCTCCGATGCATAGGCAGGGGTCAACGTCGCCGGCGTCGACGAAGTTTAGCCCCTCCGGCACAATGTTCTCCGAGATCCGCGCCACGCAGTCCGGAAAGGGAACAGGCATCATAACCTCTGGCATATCATCGTCGGGGTCAGGTAGAGTGGGCGCGTTATACACCGGTTTATGTTTGCGCACTTTGACCAACTTCAGTCGCATGCCAGGGATTCGCAACAAGTCCTTCATTGTCTTCACCTTCAAGGTGTGCGCGTGATAGATGCTGGTGCCGCTGCGAGTTGGGGCGCGTCTATTCTGGTAGCGTTTCTTTCTTGATTTACTCACGTGGTAGTCAACCTTTCTCACCTTGCGTCTGTGATACTGTGCCTCGCGCTGTGCGAGTGTAGGGACCGCCAAAATCTCACGTAGAGATACCAGCTGAGATGGAGTAGGCTGACTAGATTCTTCCTGTTGCTCTGTCTGCTCAGGTTGGCTAGGAGAGTCCTGGTACGCTGTCTTCAGCCTTTTCCTCGGATTCCAGACGTCCATCCTCCACATTCAACTCACCTCCAGCTTCTTCGACTTGTTTAACATCGGAATTAAGACTGCTAGCCTTCTTTTTGTAAAAATGTGTCATGTTCATAGAAATGAGAACGACGGTGTTCTTCCTGTACAGGTCACCTGAAGCGTCATCTCCCACATTAGGCTACGCTGCAAGGATTTCCGGCTGGCTATGGATGGTGCCTTGCGCAGAGGTGGCACCAGTCTTGTGTGGCGCCGTAGGTGCCACCAAATGACCAGGGGGGGAGTTGGGTCGCTTACTGAGCGCGGACAACTTGGGGTTCGTGTTACCCTTGGTTTTAGCGGCTGCCACGGTGACTGGCGCCTTTTCCTCGTATGCATTCTTTTCATCGGACTCGTGCGCATCTGTGAGACCGTAAGCAACGGCCGCAGCAACCGTGGTCGGGAGCTGGACGTCAGGGAATGCGTCTGATCGTCGCCAATAAAGGCACCCGTAAAGCAGCGGTTACGATGCTCTGAACCGCCTCAGCAAAACGTGTGCGGTCGGATACAGCCCGGAACTCGCCCGACACAAGCTTGTACGTGCGTAATTTGCGCCAATGGCACTTCACCTCCTCACCGTCACGATTTAGCACCTTCTTGATCATCATGGTTGGCGGGATGATCTCATCCGTCGTGACAGCGATCGGGGCCGCCGCCTTGTCGAGCGAATCATCCACGCGCGTAACAACAGCAGTCCTGTAGCCACGGGGGTCGCCGGCGACATACATCTGAGTGTAGTAGGTGATCGTGTCCCGAGCGTACAGCTTCATAGGCGGAAGCTGCGCAGAGGACAGCCCGACCATGGCGGTGTGTAGGGTGCGGTGGCTGGCGTCTTGAGGCCAGAAGCCATGTTTGCTTCCAAACAACGAACAACTTTTGGGTCACATTCAAGTAACACACATCCTCCGAACACGTACTGCATTTGGCTGACGCGGGTGCGTCAGCCCCATTAGCCCTAGCCTGGGGCCCCCACGGTCAGGTCTATCAAAAAGGCAGGGTCTGTTGCCCCGCCCCTGTCTTTTTGTGTTGGAATCTTGATGTGTTGGTCAAATCGGTTCGTGTGAAAATAAGGTTATCTCAAACGGTTGCCGGCGGGTTAAGAATTGGCCACATCGTTTTACAAAAATTGTACATACCGCAATTATGCCAATTGGGGTAAGGTGCGCAACTTGATTAATAGCGCTTGCACAGCTGCCAAATCTTGT
>Contig_603
TACGGGCTCTCACCAAGTCACTCTCTTGGTAGTCTTGGTGGGGCTCCTGTTCTGAGCCCCCAGGCATCGACCGCATGAAAGAGAAAACACCAGGCTCCCACCCAGGGTGCAGCATGGCGACAACCACCTTTAGAGTCTTGCTCAACTCCTGTAGAGGCGCTGACAGGGTGCGAGAGCTCACGCGCGATTGCTGTCGGAAGTTGTCGTCTTTACCACCCACGCGATTAAAGACACCATTGTACGGACGCGCTTTGGCTTCCACTAGGAGCGACGGAACTACCGTATCAGGAAGCACAAGGCCCACAGGCAGATAGCCATGCGGAAGCAATGGCCCTGTTGGTAGTTTCTCCATTTGAGGCTTTGGAGATCGGAGAGTGGTAGATGTAACGGGAACGCGATTTGTAGATTAAATCGTGCTCCGATTTTTGTAACGGGAACGCGATTTGTAACGGGAACGGTTTTTAAAACGGGAGCGGTTTTTATAACCGGTATTATACTGGTACTTACTGACTATCTCCTCTGCCTATCCCAATCGTGTACTTTTTGTGCGAGGGCCCTCCCGATGAGGGCCCTCGTTAGTTTCTCCCCTTAAGCAGTCCCTCCGTATTGATGTGTGTCGCTGGTTGTTTTCATCGCCATCACGCACTTCGTAGTTGTTCGGAAGACCTGGCTCATTCGACCTTCTTCTGCGTGAAGTACTCACTACGCCGAAGTACACTTCGTTTCTTCTAAAGTAGAATGTCCTCGCCGCTGAGTGTGGTGCTCCTATTCGTTGCACTCTTTGCACTATCAGTGCAGAGTAGGACTGCAATCAACAGCACGACGCAATGGCCATCGCTGCGATTTCACTTCGTAGTCAAGCGCGACTCCATGAAGGTGCACGGCCAATCGGACTTCTCCATGTACGCCAACCCCATTATTTCGAACACAGCGGACAGTGTACTCTACGACGTGTTCGCGACGTTTACAGAAGCCTCAACGCTATTCAACTACACACTTATCAATGGTGTCGCCCACACCACGACCACTCCCTATTCCGGCAGCTCCAAGGCCTCTACATCCGTAAGCTGCGTAGACGCAGAATCGAGTAAACTCCCTGATATCAACGCTATCGTCAGCGCTTTGAGCAACGCTAAAGTGACGTCAACTCCGAAAGGGATTACCTGTGATAGTGGGAGTGTGTATAAGGTCACGGTTAAAGGCGTTGACTTCGCCTTATGTGCTTTGGGGTCCACTGGATTCACATTGCACGGAACTGATATGGAAATTGACGTCGAGTTCCTCGAAAGTCCCATCGACATTGTCGTTCCCACTCCCAAAGCTAATACGGAATGCGAGAAAGTAGCGTCACCGAGTTCGGTTACCGTAACCAGTAAGCTGTTACTTACGGGACATTATTTTTCGGGCACAGTAAGAAACTTGAAGGCTACGAGTTTCTCGTTTCGGGACAAGTCCACGTGCTCTTGTAAGTCGACACCGCGTCCGTGTGTCTTCATCCACGGTCTTGGTGTTAAAGATGAAATGCCCGAGAACCAAGACGAACTTACGGATTATTGGGGAAAATACTTAGCTGGACATGGACCATGTTGCTCGTCCATGAAGTTTTCGCATCTGAACACAGTAGACAGCACCTGGACAGATCCAACTCTGCAGGATAAAGTATGCAACCGCGCATTAACAGCAAGCAACACCAGCAAGGACGCGGTAATCAGCGACACTATCGTCGTCACGCACTCTATGGGAAATGTCATGTTCGCTGGAGCGCTCTCTACCGGTAAATGCAAGCTTGATGCGAGCTCAACGTGGGTGGGAATGGCTGGCCCCATGATGGGGAGCATATGTTCGGACTTTGTCCAGGACTCGTGTGCTGGTAAAACGAATATTGTGTGGGAGAAGATTGGGAATATTACGGGACGATGCCCTCCGAACACAGCGTTAAAGTCGTTAGCGTATGAGGGCGGAAGCTACAGCTCTGAGGCAGTGACTGCAGCGTATAAAGCGGCTCAAGAGGTGTACCGGACGAATGTATCGGCTCTAATGTGCGGCAGGTCAAGCTCTGGACTGATATCGAAGTATCAAGCTCAGTTCTGGGGGCTTAGCACGATGGTCCCTCATAAGTCCAAGTTGAATGATGGAATGGTGGAATTCCAGAGCTGTGCTGCGGGATTTCCCGAATCCAAGTTTGGAGCTAACTACCGCGATCGTTTCTACGTGACGAAACTCAACCATTACGACATGCAGTTTCGAGCTGGCGATTCGCTGCTAGACGAAGAGAAAATGCCTCTGAAGTGGTTTGACTGCCTTTTGTAGTTGGTGCTGAGCTTGTTACAAAATATAGAGGTGTTTGCGTTTGGATACGGGGTCAATGGTCAACGCTAACTTTAGGGTATATTTTTCACTAGAAAAAACTGGTGTTTCATACTTGAAAAATAATACAAGTCTCGTTGCAGTATTAATACATCAAACTCGAGCTTAAAGCCTAAAAGCATACCTTACAGATCTCAGTGTATACAAAAAGTGCTACTAGTTATTCTAAAACATTGATAAGGCCTGGAGTTTAAACGTGAAAAAATGAAAAAGACATATGATGCTTTAAGAAGTTACTGCAGGAGTAAGCTATAACTTATCAAAAAAAAATGTATTAGTCACAGCCAAGAGCACACAAGTCCAACTCCTCATTTGCATAATCTGTCGTCGATCGAACTACTTGTGGGCTTGTTCGGCCAAGTTTCTCGATGTCATTTTCCGTTTGATCGCTGAGAATAATACTGGTGTCTACGGGCCCATTCCTACCAAAAAGATGCGCTTTACCTGCTTCCTAATCCTGCTCGTTACTATGTTCGCCATAAGCAGCAAGAGCTTCGCTGGCGCCTTCGAGATTGGTCCAAGCCGTAACATCGCTCGTGCGTCCGACGTCAAGCTCGTCGACAGTGTTCGTCGTCTCAGGGGGTATGAGAAGCTGAATAAAGAAGAGAGGATAGCAACTGTAGCTGCGGTCGCTGCGGTACATCTGGGTCGTACGAATTCTATGCAATCGTCACAGATTGCGCATTCGGCGGGAAAATATGTCCCGATGTCGAAGTGGGAGGTGGGTGTGCTTGCTCTGCTGGCTGCTGGAGCGGTATCTGGCACTGCTTATGGCCTTTATAAACTAGCGCGGGTCAGCCGAATAAAAAGAGTAAGAGCTTATACAGCAAAAAATAAGCACTTTTAAGTATCGTTTAACATGAACAATAAAAAACTCGAAAGTACTCGCTTAGATCGGAAGAGCACACGTCTGAACTCCAGTCACCCAATGGAATCTCGTATGCCGTCTTCTGCTTGAATGATACGGCGACCACCGAGATAGAGTTCTCTACACTCTTTCCCTACACGACGCTCTTCCGATCTCAGTTATCGCCTTTCCTTGTCTCGCTTTGGATGAGATCTTTCTCTGCTTGTTTGTTGATTACTTTTACTAAAGTTAAAATTTGTACTATAAAAACCAAATTGTCCACTTTGCTTGAAATTATTCTCTGTTTGGACGGGCAAAGGTGTAGACAAGTGGGGGGAAAACAGTGGGTTTTGTAAACCAACCACTGTCTGATATTGTAGTTAAATCTAAAACAAATACATTTCTGTTGCGATAAGAAGTAGGTCAATGCACCTCTAATAGCAAAGTAGAGTCGACACCTTTTTTTAAGGACTCGGTCGCGTAGAGATTTTAGTAAAATCCCGAATGCTTCTAAATATCAGTGACGCCAGCATCGACAAATCTTCGTCAGTTTTTGCAGCTATGGCGCTTCCAGTACGACCCCCAACATGTCCTAAACATAAGCATGCAGCAGAGTGGGGTAAGCTGCAACCTGCGGTTAATTAGTAGATGGATCGGGCACATCCACGAGCAGGAAATTGTCACTCGGTCGCCTGCATTGGCCGATACGCTACCTATATTACCCCAGGGTCAAGCAGAAAGAGTGTGCTGTTCTCCTTGGTCGCAGTCTCGCCGTTCTTGAGAAACTTATCAGTATGCGATTGACCATCCACAATTGGGAATCTAGCGTGCCGTATTTAATCACGTTTKGAGGTATTTATAAAATTTGAATCGAATCGCCTTTTGGTATTTTCACTTGGTAATATTAATGTGGATGTGACCACGTCGTTTTGGTAGAAATGCATTTTTATTCTTTGAAGTATTTAATAATCGTCACGGGAGAAACTATCGAGCACATTTTTTTTCTTGGCTCTGCAAGAGAACATCCGCACAGTAGCAGATGTTCAGACGTATGATTTGATTGAAGTTACACCTGGAATTGTCATTTTGTAGATGACGTCTAGACAAATGAGACGTCCGTGTTGGAGGGATCTTCGTTGGTGTAATAGTAGAAGTTCAGGACCATCGGTCGAGAAGTGTGTCTACGTTGAACTGGGGGATCTGCCGGCTCGCTCCGTTGAGGGACATCCCGGTGCTGCTTCCTGTAATACCGGACACGTTCTTTCTCGTTTTTCTTAAGCCGTCGCTCCTCACGTCTCCGTCGTACTGCAGTTTTACTGCAAGAAAACTTCTTCTTCAGGTGCCTCTTAAGCGCAGTAGGCGACAATAGATTTTTCAAAAAAAAAAAAAAGAGACAAACTCGAACCTTGTGTACTGGTGCATTTCGAACTGTACACGGTAGGCCGTGTATACACGAACTGATGAAAATTATTGAATCAAATGGTGTTTTGCGGCTCAATCCCGATCATTTCGATCCACACTGGCGAATTAGAAGGTTTGATGAAACATCACTTACTCCTCGAATAGCAGAACCAGCAACGATCCAAACTTCTTCACGTCGTCGCCCTCGCAGGAGCCATCGTGCAAATCAGGGTGTATCCGGCACAGCTCGCGACCCCGTTCTCAGTGAACGAATCGATAGAAATCACCCAGCGACTCCACCACGGGCGTGGGGCCGAGACACTGATGCTGTGGACGGTAACACTGATCTGCCTTCGTTTAATTCAATTTTCTCCTTTTTCAACATTTAGCAGGCACCAGCTTCGACATTAGATATTGATCAAGAGGCCCAGACATTCCAAGACGTGTTCACACCAGCACGGACATGGGGATATGCTGGACTACGGCCACTTCAGTAACGTTAGTTTAAACTATAATACAGTTAAGTTATATAATTCATGAAATTGGTGTAGATTTACCTCGTTCCACACGACACACTTGTATTGTACTTTTGCCACTGGGCACGTAACAATCTCTTCGTCCCTCAGCGGCTCGCCTTGTCGAGGACAAACTGTGAAACCTGAGCTATGCTATGACTGCACGTGTATACGATACAGCAATAACTTCAATCAAATCATACGTCTGAACATCTGCTACTGTGCGGATGTTCTCTTGCAGAGCCAAGAAAAAAAATGTGCTCGATAGTTTTTCCCATCGTCACCGCTCCTCTTGTTAAGCCGCTGCGTCGCCCTATGGATTAACGTCATCTCCACTCCGTGTCACGATNGGGGGGGGGGGGGGGTGACGAATCGCACTCTACCGTTTCGTGAATTTTTGCTTTATGAAACGCACGATCGTCTATTCGCACGGAACAGTATCGTGTTTACAGAGTCATCTACAGTACGACGTCAGCCCGTTGTTACTGAAATGAACACCGTAGAATTCGAATTGAGGTACATGGATAGAGCTCTTCAATTTTCAATGCAATGAGCGCACGCTTGTCATTCTGTTTGAGATACATGTATCGAGGCTGAAGTGTCCAGCATATTGGAGATGCGAGAAAATTTAGTGCCGTGCAGCTTGCAGTGTTCCTACAATATCAAACTTCGAGGCGTGAAAACGCCCGTGTGAATGGAAGCACCTGTCGAACACCATCTCGATCGAGTGCAGGTTCTGTTGCTAACTAACGTGCGGAACGTGGGTCTACCAAATCAAACAGAGCCGTTCATGCCTACCCTCATGTCCAGACTCTCTTTTTTGCCACTTTGTTATAATAGACAGGGCTACGTAAAAATCTACGTCAGGCAATTCATTAGTTTTCAAGATGTTTTTTTATTGAATTTGCTGAAATCTTACACTATTTTACAAAACGAAACCTTTTTCGAGAGGTTCTCTAGAATCGATTTAAGAAACGCAAGTGCTAACAAAGCCGTTGCCGAGAATAGCCTACAGCGAACGATGATGAGAAAACATTCTGACTCGACTGTTGTTGCAGTAGCCCATCGTACAGATGGCTGGTTTCGTCCTTACCACCACGAGTTCATCCCCACAGACATTTACCGTAATCGTCATCATGTATTTTCTGTGCGCACACGAGTCCTACAACTTGTAGTACTGTACAAGTACCTATCCTAACACGGTTCCTCGTTGGTTTGCGGGCGTTCCTCACCGCAATTCAACGTTTCCAAGTTCCTCATTCCTCAATTCACTCTCAACGCAACAACTTGCCTTCTCCGATCCTTTTGCGTTCCGACAAAATGAAGTTCATCGCCACCGTCGCCGCTGCTGCCGCTGCCTGCGCTCTCACGGTCTCCGCTGACGTTTCCACTGGTCCCGTGTGGGGCTACTGTGCCAACGACGCCAGTATGGTGAACACCGACAAGTGGGCCGATAGCTGGTCTGCCTGCGGTGGCAAGCGTCAGTCGCCCATTGACATCGTCACGTCAGCCAAGTCTGGCAAGGGCAGGGCGAACCCGCTCAGCTTCACCGGACGCTGTCCCACGTACAACCTGACTGCGCCCGCCGAGCCTCTGGAGGTCGACGTTGTTGGAGGTAACGACATTGTGACGGACCTGATCATGTGATATGTTGTAGATTCTAACGCGTTTGGTTCTGCTAAAATAGGCAACTGTGCTGTCTCGCTTAACGATGCCTCGTACAACTTGGCCCAATTCCACCTGCACGCTCCCTCGGAGCACACTCTGAACGGCAAGCCTCTGGACGGTGAGATCCACTTCGTGCACGCGTCTGCCGATGGCAAGGCTCTTCTGGTGGTGGGTATCTTCCTTGAGGTCGGCCCCAAGTCGGACCCGTGGCTGGGCCCTGTGCTTGACGCTCTTGAGCACGTCAACTCGACTGACGAACGCTCTGCCGCAGTTGTGGTGCAACTGTAAGTTCCAACATTCTAGAATACTACTTTTCTGGATTCTTACTAACAATTTTGATGTTGCATAAACACAGGAAATCGTACTCAACGATGGTTCGCCAGGCGTGCCGAACAGGAGGCATCTACAACTACCCTGGCAGTCTTACGACGCCTGGCTGCGGTGAAAATGCCGACTGGTGGGTCGTACAGAACCCGATCAAGATCTCGTCGGTCGACTTCGGCCGTCTTCACCAGGACCTGGTTGAGTACCACATCACGGACAACGGCAACAACGCTCGCCCGGTTCAGCCTCTAAACAGCCGCCGAGTCACTCGCTACAACTAGAAACCTACGACCTACCCTGCAAGCTAGATTGTTGCTTACCTTTAGTCGCTGCTAACATTCCACCTATATCACTATCCGTGATACATACATACTAGTAGAATACAACGAGTGTGTTTTTGTCTTGATCTCGACTGCAGAGAAACCAATTTGAATGCAAGCACGTTCTATTCGTCTTGAAACTCTATAGCTTACTGTACACTTCAAAGTACTGAGCTGTACTACACATACATGCAGTGCAGTACCGGTAGTATCGGTACTGTACTACAAGAATACGAATATTATTTTGTTTCCCGCGTTATATGACTACGGAAGGGTTTGACGACGTTGAATTCGTGTCGTGGCATTGCAGGCCTTTCAAATACATGTACAGTTGTGCACCTCGTATTCGGCGGGGTGGACCATATAGAGTCTACGAGCTGCGAATATTTATAGAGGAGCAGATGGAATCCAAATGTACTACTTTGTATTACCTTAATTAAGTACAAATCTCAATTCCATCTTCGATATAGTACCAGTGTGATTCCAACAGTTTCGTATGGTCATTGTCGATACGTCTTGCCAACCTTCTGAGCACCACTTAATCGCTGTATAAATATTGACGGGGGTATACGTCTCGCCTTTGTAAAACAGAGACAGTGTCCATGATGGCTCTGTGGCTGCCTTCCTGCACAATGTTTGCTTAGATTCAACGTAGAATAGGCGGACGGGCGACGTGCCATGGCCTTTTGCGACAAAATTTATAAAGAGCTGTTGTATGGTGAAGTGATTGAGCTGATACATCGTGGCGGAAGTGCGGCGTTTCATCCCTCCTTGAGGTTATTTGGTCCAAAGGAGATGGGCAACTCATTTGCGCAATGCATGTGGCCCAATCATTAGATTGTGCAGGCTATTAAGCCATACCGGGGCCGAAAACGAGGTGCACGACTGTATTCTGAATGAAGCGTGATTTTATTTTTTCCAGCTGTAAGACAAGATGATGATGGTTATTTTTGGTACCCTTCGTCTCCGTCTCCTTCTATTAATAATAGAAGCACTGGACTTTGTACTATATTAACATGACTCGTTCGTTAACCTATTTTTAGCAGAGCGAGGTAGCGAGGACACATAAACGGCTGCAGAGTAAACGGCGGACATGCGACTGACGAGCAACAAGCTACAGCAAGTGTTGCAGCGTCGAAGACCCCAAGGACTAAAGACACGATCACCGCCACAGCTGTCATTCGAAGTAGAAGCCAGGCTAGGGATCTATTTAGCGGTCCAGGGGCCCAAAAAGAGCGAAGAATGTGATCGTCTTTGGCGGGGGACAGCACTAATCCCTGCCATTCCTGATATGGGGAGGTCGAGGTTTTTTTCTTCGCACCTTACCGA
>Contig_605
GACCATGCAAAGCAGGTTAGCAGGTAAGTTATATTACGGCTATTATAACAAAAGCTGTCAAATTAAAGACGTTTTATAACCTAGATTTAAAAATATAAAAAAACGAGACTGGAAGACATCGATTTGATTTATCTGTGATAAAACCGCCTATCCGAAACTGCAAAAAATGTCGGCTATCAAGATATTGATGAATTCGGAGCGATTGATTCGGCTGCCGTAGCTTGGTTTATCACGATCTTTGTTAATATTAAAATGGGTACTTGACAAGTACGTTGTAGTTTAAAATAAACATTTATTAAGATGCAGAATAGTAGACTATGAGGGGCAGTAGATGACGTCGGCATTGTTGCAATATCAAACTGATACAGTATTCAGCAAGCACAGCAGTAGAACTTATTGACCTTAGCTGCAATTCATCGTCCTTGGCTCAATCGCTCTAGCCTTGGCACCGNTTNTTCCCACTTTCCTCTTATTCGCAGCCGGTTATCTTGCTGGTTTTCTTTGGTGTCGTCCCTGGTTAAAGACGTTGGACTTCAGTGTTGCGTTGTCCCAAAATTGCATGCGCCAGATATGTTAGCTTTAAAAAAACTCCCCGGTCATCTCTTCGTTGGTTCCGTCCGATTTTCTGGCGCAGTCACATTTTGTCCGCGTCGTGGCGAGCATCCTCAATATAACGTTTTTACCCCTCTGTTACCGCAAAATGAGCCCGTGAACCACTAATTTTACGTCATAACTTACGGCGTAGCTTTTACCAGCGCGTTTGTATGGTGCTGTATCTTCCACTTGCCTATCCAAAACGATGGGAGGTATACGTTCTCAAAGGTTTTGACACGCTACATCGTATATCATACGACGTAAGGATGACCCAAACGACACGGACACCGCCACTTACGACTTTGTAAGAGTGAACATAAAAAATAAAACGGGAAGACGCAAGCGAATGCACACATAGAGCAGGGCTTTTCGATGACTGACATGCTAAAAGAGGAACAGACACAGAGCATATGGTAAAGGACGTCACATTTATGAAGCAATGAACACACTCATCGTCAGGGGGGATAACTAAGGAGGGCCTCCAGCTGGGATTAGTTGTCCTCATCGTCTGGCGTTCCTTCGCATTCACGGTTCGGCCTCCTCGTCAGCACCCTCATTGTCTTCGCGGAGAATCTCACGACGAGTCTTCTTGCGGACGCCGACGGTTTTGGGAGCGCGGCGCAGCACGACTCGCTTGCCAAGGTGTGCTGGGATCCTGTCACCGCACGCGAAGTCCTCGTGCCACACTTGGAAGCAAGTCTTGTCGCCACCTCTGCGCGCCTTGCCACACAGGTAGAACTTGGCGTCGCCGTTGGAGCAGTCCGGGCAGTAGTAGGTCGTCTGGAACGACTTTTTGAGCTCGCCTCGATACAGCGAGCACACCTTGCACGACCGCTGACGCCTCTTCTGGATGCCGCCCCTCACAGTCACCCAGTCGTTGAACTGCACAGGCGTGTGCCCGGAGAATGCAGGGTGCCGTCGCTTGCGTGCTGCTGGCGACGGAGTGGGGGCTGCCATGAAGTCTTCGTCCTTGAGCTGTAGCAGCTGCTTGTGCAGCATGCTCAACCACTCGTATCGCTTCATGGGCGTCTCGCCGGCGAGCCGACTGGCCTCTTTATGCGTGAGGTACGCGTTGACGAGCGCCAGGTCCAGTAGTCCGAGGAAAAGACTCTTATAATACTTCCAGAACCTGAAGGAGAGCTGGATGGAGGAGGACTGGAGGCGGAGCTGGTCATGCACGTCGACTCCTCCCATCCAGCGCTGGTAATCCGTCACCAACTTCGGGCACTTGAACATCGAAGTCCCGAGCCCCTTCAGGTTCCGCTGGATCCTGTCCTCTGCCATGGACACACCTGTCGCGAGGTAGTGGAATGGCTTCCGGTCCCACCAGAGGCACGAAACCATGGTCGGCACTGCCGTCGATCTTGCGAACTTGAAGGATCCACGCTCGATGCGCCTTGGTCGCGTCTTATGCTCCGCTACGATGTCGCGGTTGAAGCCCAGGCGGTTCGTCATGATCGTACCGATCACGTAGATTGACATAGAGAGAAGCTGGATGGCGAGGGCTACGGACGAATAGAAGTGGTCGATGACCACAACCCGGAAGCCACGATGCCCAGCTAGAACAGTGCTCAGGTTGCGGATGACTGCAACATCTTGGTCCCGTAGCGGTGAGGCTTGTCTGGCATGAACATCCTGGTCGTGTTGCGTCTGGATGTCGCCGGCAAGACACCTTCGTCAAACGAGATGATGTTCGGCGGCTTCCACGCGCTCAGGAACCGTTCCTGCAGTACATCAACAACGTCACGGATCTTCCACAGCTTGTCTTGACGGTTCGGGCTGTCATTGTTCGCGAAGTGTAGATCGCGCAGGATCGACGTGCAGCGGTTCCGGCTCATGTACTTGCCGAACGCACCTGCACTTAAAGCACCATCGTCGGTCATTGCCCAGTGCTGCGAAAAGCGTCGGGTGGGGCTCAACATATGAGCCACGAGAAGCCCAATAACGCACAAGATCTCGCGCGGTGAGTAGTCGTTCTCCCGACGAATACGGCGTCGAAGCTCACGAAGTGTACGCATGTTCTCCGTTCTGGACGTCCGCGATCGTTCATAAGGCGCTCGATGGTCCACCGTCTGCCTTTTCATCCGGTTCGTCTCTTTGGTGATCCGCATCCACAGGCGCTTCGGTAGGAAATAAAACATCAATTCAAGAGGTGATTCTTTCTTCGAGCAAAGTTCTGGTGTTGGATGGGCGGTCTCCTGCACCAATCCGCGAAAGCAGGACACATCGTCCGCAAAAACTGTCGAAGGCGCGCTCCAGGCAAAGTTTCGCAGCGCTTCCTGGTCCATCTGCTCGATGGACAAGGTGCCACCCAGGGCCTCAATGAAAGCGGCATCCATGTAGGGCGACTCCTCGTCGTCCGATACCTCGTCCTCGTCTGGATCAGGACGGACAGGCTCCACGTCGTCGTCGTCAGAAAACTGGCCGTAGTCGGAGCCTGAACTCAGACTCTCGTACTCCTCTCTAAGATCTCCAGCCTTCATCAAGTTTACATCAGCTGGATCGCGTGGTACAACTGGTCCTCCAGCGTCGTCACCCTCGCTGCGTCTCTCGGCTCCTCCACCGTGTCGTCCTCAGAGTCTAGGTCGGGCTCCGTCTCCGAGAGCAGCCGCTGGAAAGCTCCGATCACGACACTCTGGTCTGAGTCATGCACCGCGTCAGCACGTAGCGGGGATAGCCCAAAAGCTCTCCCAACCGCGTTCTGCGACAACGCAGGTGTGCCATCGTCCTCGCTGTCACTTCCGAACAGCGCGTCGACTGTGTTGGCCGAGAGGGCCACATTGCAATCAATCTGCGACGCTCGCACCATATCTCCATCACCGCTGTCGCCCCCACCGCTCCCAGCTTCACCGCCGCCACCGCTCTCAGCTTCACCGCCCCCACCGCTCTTGCCCTCACCGTTATCTCCACTCTCCTCGCCACTGCTGTTGTCCTCTTCATCCTGAATCAGTCCGGATGTGATCGCGTGCTCCACCATTGCTCTCCCACCTACCACAAACCAAGTTAGAAATGACGCATAGTAATACTGCAATAGCACAACATACCGTAGAACACAATCTCGCCTTCTGCAGGAACCTCGCTGGACGGCCTGACGTACGCCCAATCGTTTGACAGTCCGGTGGGAGGCTTCGACCGCCACCCCGCGGCCTTGAGCTGGCGCCACAGGTGGCCGAAGTCTACCAGGCGCGGATCCAGGGCGGGCGCTGACACCGACGCTTGAGCCTCAGCTTTGGTCCTTGCGCTCACAGAGACCTGCATTTTGCTTACGTCTCAGCCGGCAAAATCTCGAATGGCTGAGAGTGCCCGAAGACTTCTGGCCACTCATCAAATGATGACAGTTGGAAAGGTCCACTTGAACCCTTTTCCTCGTACTGTCTTTGTGTGTGCAGCAAAAACCTCTCCAGCCTTATATCCGATCGGCCCCAAATTTGATTTGATTTCAGTACCAGGTCGCCGTTTCCGAGCCAACTCCAATATGAAGAAAACACTTACAATTTGGACTATGTCATAACTTATGACGTTGGTAACAGGGGGGGTTAATTAGCTCAGCCCAATTCTTCACTTGACGATGAATTCCACAGCAGGCTTGCTTGCAGCCTTACGCTAGCAATTAGTTTGTATGTAGGGAGGGGGGATTTTTCCGAGATTGCCTAATAGCTAAACCTGGGTCCTTAAGCGCGAGTTTCTCGGATTCTCCCCTGATTTAGACTCAACCGAGAACCCTTGACTGAATCAATGCTGTCAACTCGTCGGAAGGCTGCGCGATATAATTGTGTAAGCGAATTGGTGTACGTCACCACTTAACATTGGGAATCGCACGCGCCTCTGTTCTTCTCGCAGCGCTTGCAGTCGCAATAGATGGCGATGCCAACAGCAGAGAAGAAAAAATCGTTCGCTTACGATAAGTGTGGAGGCTGGAAAGAGAAGGGTTGCGGTGGGACTTAAGCGATGGCAGCGACCGACAACAGTGATCGTCACGAGGAGCGACACTGGATGAATGCCCTGATACTAAACAATTTATAAAGTGCCTACGACGTTTTTTCAATCATGGGCATTTTGTGTTTTGTCGCGGTACAGAATCTAAATAGTTGTATGCCAGCCAATACGTACATGTATCCTTAAGGTGCAAGGGTGAAACTGAGAATTGCCAAACTTCCTTAACAAGAAAAGTGACTTTAAATGTATCCAATTCTAGGTCATTTGCGCTCCTTGACCATAAACATGGGTGCAAAAGTCATGTCGCACAGAGCAATCGGAATTGCCTTCTGCTTTTTGCTCAAAACCTAAACTACAATTTCTGGGGTGCTTAAAAAGAAAAAAATGCACTGAGGAGTGCAACGGGTCTGTTTATCGGTGAGCTCGTCGCTGACCTGCCTACCCAAATACCCCGCTCGAGCCAGCTTGGTCGCACGCGCTCACTGCTGCCCTCTTTAAGGCAGTATTCTATGGATTCACAGTTTGTGATTATATTTTCTTACCCTTCAGACACGATTAAAACAAAAGTCTAGCTTTACCGTAATGGTTTTCGGAAACGACGACCGTAGTGCGACAGTTTGTTCAATAGTTTTAAGACAACCGGGAGAAGTTCCATTGTTTTTAAAATGTTGGCATACTTTGCAATTTATCCGTGGTAAAATAATGTTCGAAAGATATGAAAATGTCGGATGAGACTTTCTTTCGAACGTTGGTACTAAGGGGGGGGGGGGCGTATCTTCATGTTTTATTAATCGTATACTTCCTTTCACATTTTTTCGAGTTTTTTTTAACGCTGTTGCGTTTACGGAACTGGTTACACCCACCTGTAATCCCCGCGTAGTCCAGAGCTGCGACCAGTGATGTACCTTGCAGAAATAAAGCGTGTTTGCAGAGCGCCGTATCAAGTACTGAGCTAAGGTAAAGAATGCGAGAGGAATTTCCATTTGACTGGTACTATGAACGACGACTTTAAATTAACACAATACATTTTGCAAATATCCCACCCCGCATTGGTCTCACCTTTCATGATGAGTTTTATCACGAATCTGATCGGAAGGTAGGACGAATTTCCCAAGATGAATTCCGGCCGTTGCGCGCTCTAAATGCCACTTTACGATTAACCTCTTGTAAGCTAAACCTCCCACCACCATTCAGGCATGCGCTGGCTCATTCGGATTGCGCTCTCGGCCCTTGTCATGCACCAAGCGAGCACCAAAGCGCTGCCAACCGATGAGATCGCGACGAAAAACTCGAAGCTGGATGCTGTTTCTTCGGTCCGGGTAATCTCAACTTTGCACGATGTCAGTGGGAACCGAAGCCTGCGGGGTGCCAGCAACAAAGTCACCGCGCAACATGAAGACGAAGAACGCAACAGCCTTCGCTCCTTTGCAAATAAGCTGGTCACTTTCACGTTCAAGTAGATGTACAAAACGGGAGAGACGCCAGTGAGCCTGAGAGCCAAAATGATGGGTAAGAACAGCTTCCTCTTTCACGAGTACAAACTTTGGTTTGCGGCCGTTCGCGCGACAGGGAAAATGCCCAAGTGGTCGTACAGTGGACAGCACAAATAGTGAATTCGTGCGTAGTTCGCCTACGGATGTATTCTTTAACTTGAAGGGTTAAGCTCCACAAAAATATATCAGTCGGGACGGTTGAATTTGTGAGCTTCCACACAATTCGCAGCTCGAAGAACTGTGTTAGGGGTCGTGAAAATTGTGTCCTCCTCCAATCTTACGCCCTACCTCAATAAAGTTGCTCAGCCATCGATGTTGTAATGCTTACAGCTTTGGGCCACGGAAAGTTTGTCGTCCTGCAACAATACACCAACTAAGCAAAGTTGCGCAACCAGCGATGTTTTTTGCCAGCATTTTTACAGTGTCCAGCAACATTGCTCGGATTTTCAAAGTGAGCCAACTTAATTGGTTCCTATCCTACGTTGCGCAGCCATACATGTAGACACCAAACGCCAGTGAGTTTACATAAGCAGTAACGTGCTCGCCAATTCATCGACGAAGGACCTGCACTCCGGCGTCAAGGAAAAATATAGTTAGGAGCTCGTCAAAGATTACACATTGTCTTAAACTCCATTATCTCTACATGTAATTCGCGTTACTCACAGCTTCCTCTAATAGCGTCGTGGGATTTGGAGCCGAGCTCGTCATGAAACTCAATAACAGAAATAACTTAGACTATGTATTGCGACTTCAATTCGTAAATTTTAATGCAATCTCAGGCGGTCATGTATTGCAAGGATCGAAAAAAAAATGAAACAATAATTACTGAAGTGGCTCACTAGAACAATTGATTATTGAGCCTTGTCGTAGTGCAATGATTATTACTGTCTGTCAAGGAGTCTAGTTTCCAAGGTATACAAATTTTAATTGAATATAGGCAGTCAAACAATATTATTATTCTTTCCAGTTTAATAAATTGTAATTAGTATCGAGCATGTTAAAATGATTTATGTCGCCATAAAACGTTTTGCAATCTAAAATTTAATTTTCCAGATCCACGCTTTTGAAAATATTCTGTTTTTGCAATATTTAAAATCTGCTAAAAATGTTATAGCTTGTTGGCATATTTTGTTTCATGATAACCATCGCTGTTGCTCCGGTACCCAAAGTGTGCTAAAGCTTAAATTTTGTAAGCTTACCACACTAAGATACATCTGAATTATCTCATGCGGCTAAGAGAAATGATTCGCTCGACTACGTCTAAAAACAAAGAAAACAGTTTGAGCAGCATTCTTCGTGGTAGTGCTACGAGTAGTAGTACGTACAGCCCTGTAGGGATTAATTCGGTGTATGTAGCGCTCACCAATAGTAGGTATCGATTCGATGCAAATTTTAAAGATCTTATTTTGCAAACAAACGCTATTTGACTCTAAAGTTTTCATTTTCGTTTGAGGTTTTGCTAATAAATCACTTGATTGATGGACATGGACAAAATAGTGAGCTTCGTCAGCTTTGATGTTGGCTCTTGAGCAAATGCCGCTTCTGTTGAAGTCTTTGATGCGAATGTTCCTGGCATTGGGCATTTTCTTTTTCACGCCGTTTCGACGGCAGCCAAGCTTGGAAGATCTGCGCCACTCTGTCAGAAACAATGCAAATAAGGGGTTAAGWAATTGAATGGTGCTCATCCTATCATGTCAGAGCAAGAAGACATAATTACCGATTAATGTCAAATAAATTAATTGAGACGATTGAGCAAACATCGCGTACAGGCCCATCAGTGATATCATGATATTATGAGAACTCGGCGATCCATATGGAGGGGATAAATTTGGTAATTTTGGTGACCCTCGGCTGATACTAGTGGTTCCAAACAATTATATGGATTCGGAGATGTTCAAACCTTGCTCCAGCTGACCGTTGCGATCAACAACATGGTAGCGAATACCTAACGGAGCTACATGCAAGTGGCCACATAAAGCCACTTGGTTACGAAAGAGGTTTTCACATTGTGTGAGATACATCAATGTCTACATTTGACAGAAGGTTGGTCTGCACGCGTTCAATGCACTCATTCGTTGAAAGTCATTATCTTCATCCAATTGGAATAGTAGGATTCTTTCAACCATTCGTTGATATATAACTTTCAATTAAAACTATAGATTAGGAGGAATACCCAAACAAATAATAAACAGCTCTCATTTTTACGGGAAATCGGCTTTGCTTTCCTACTTAAAAAAAATCGATGCTTTGGAACAAAACTTTAGTTAATCTAAATGAAACGCAATTTACGCTTCCTCATACACGTGTGCTAACGTGTTAGCCGACGTCGTGGGTTGAAAGTAGACCCATTACACCTGATAGCTCTTTGTAGTCCGTCCACTAGCTGATGAGTTCCTATGGAATACGAACACGGGGCGGAGAGCCAACCCATGGACAGTAATCCATCCATGAGTTACTCGAATCCTCCTACCACGCACATTGTGCGTGCAGACTTTCCCCATCTGGTGGATCCAGAGTGAGAAGCTCTCTAAATACTGCTAACAGTCATTGGAGAGGCAGCTGTATTAATAATGATACGTACGCTGTCGCCGACAGAACAACACGGTGCTGCTCTGGGATTCATCGTGAGCGATCAGCACGAAGCTGCTGCTACAAAACTGTTATCCGGGACGACACCGCGCTTGCGGTCGTCGAAACTGCACGTGAGCCGTTCCATGGGAAAAGAGGGCGAGCCTCTTCTCTTAT
>Contig_607
GGGAGGTCAAAAACGCCCTGAAGAGCGCATTCAAGATGAAGGAGCTTGGCGAGGCCAAATCATTTTGGGAATGGAGAGTTGACCACGATAGAGAATGTGGAACGTTGGTGATCAAGCAAACTCGGTACATTGACGACATTGTGGAACGATTCAATCAACGGAACGCCAAGATGGTGGAGAAACCCTTGTGCAGCAAACCTGAAGTTGTCCAAGATGATGTCGCCGGCTACGGAAAAGGAACGTGCCGAAATGCTGGTCACGACCGTATCGTTCCTTAATCGGGTGCCTCATGTACATCACAACTGTACTCGGCCCGGGACATTGCCTACGTTGTCACGCAGCTGGCACGCTTCCTAGAGGATCCTGGAACGCAACACTGGAAGGCAGCGATTCGTGTTCTGCAGTATTTGAAGTCACTCGCCATCATGGTATCGTATACAAAAGTGGAACGAGTGGATTTGGAACGCAAGCTGTCAAGGCAGAAGCGTTTACGGACGCAGACTGGGGAAGCAACATTGACGACAGACGTTCAGTGTCTGGCGTCATGATCATGATTGGGAACGCTCCGGTTGTGTTCAAGTCCAAGTACCAGAGAAGGGTTGCACTCAGCTCAGCGGAAGCAGAGTACACGGCTCTGAGTCTGTGTACGCAAGAGGTACTATGGACACGTGCTATTCTCAAGGACATGGGTCACGAGCAAGTGGGAGCGACGCAGGTCTGGGAGGACAATCAAGGTGCTATCGCACTTGCAAGTAACGCTGGGTATCACGCTAGGACCAAGCACGTGGATATCCGACATCACTTCATTCGGGAGAATGTGGAACGCTCTACGATCAAGGTGGAATACGTCGACACGAAGCGCCAACTTGCGGACATGCTGACGAAGCCGCTTGGAACGAAGTCGCTAGCGTTCCTTCGCGAGGCAAGCGGGATCAAGAAGAGGAACGCCGCTGAGTAGCGATCCTTAACGAAGACGAACGTCGTGCAGTAGCGGTGAGTGGGAGTGTTAATTCACACCGACTCTGCACGGTTCAATTAACCGGCTGAACGTTCCAGGATGGACCGGTCCCAAACCGGTTAATCTGGTGGATGGCCAGGAGCACTGAAGTTTAGAGGACAGATTTAATAGACTTTAATCTACTCACTTCGGCATTTGCCTTTAACAACAACAACAGTGACCCTTCAAACAGGAAATGTATGGGGTAAAGGATAGGGACTAATCAGTTTGCATTAAAACAGTGTCCTAGTTCAAGCGCCTTTTCTACAATACTGTGAACAAACCGACGGTTTCAAATGGACAGGAGTATCTTGTGCGAGATTTTACGATTTTGACTTGAAAGGTACTTTTGCAGAAAAGCCGTAAATTCCGGTATCGAGACTTAAGTAATTCTCGCACTTAACCGGAGCTGTGACATCATTTCGAGGGCCCTATAATGGAGATAATATTTTTGGGCGACCACAACTTATTCACTTTTAAGAATTCCGTAGCTTATAAGCGCTCAAGAGATAGAGGAGACGCCCCGCTTTCGTTTAGAGTGCATAAATCGATTTTCGTACTTAGGTTCGAAAGTATCATTTTGTTTGACTGTTAATTTGCTGAAACCGACTCCATTACCAATTTCTACCGGCTTCAGCAACAAATTAGATTGTCCCAGCCTTTCTAGCTACTCCAGTCAATTTTTTTTAATTTTTCGAAGTTTTCTTGTATCTGTTTCTAAGTTTCTTAGAATTTGTAAACCGTATTTGTTCTTTTATATTTAAGTCGATAAATTACAATGCATGTACCAGCTGTTCTTGGATCCTCTGTCAGATCTCGTGGTATAAATTTCAGAGAAAAAATATCCTGGTATTCCCTCTTACTCTCTTTAGCTCTCAAAATTCTAATTTCTGGGGGATAGTTACTATCGCCATTATAGTAATGCAGATATCTCTTCTCAATTAGCCTGTCAGACACCAATTGCCGTCTACTGTACACGTTTATCCGAGCTCGTGTGGCACATTGCCACTGAAAAAGAAATAGAGAGCTTTAGTTGTTGGAATAGCGCGAAAAAGAAAATCAATGGATGCCCCTTCAGTGGAATACGTGTAACGAAGGTTCTCAATGTTCCACTGGAATATATTAATGGACCATCGGCCTTGACCCTTTTTCAGACAATTGTTGCTCCATAATCTTGAGTCACCGGTAGTCGAGAAACTATTAATAAGTTCTCTAATATATCCTTCGTTGAACCAGAACTTTTTAGCATACTGGTGTATTTTCATGTTACACAGCATCAGGACTGAAACCAAATTCCCTATCGGAATACTAAGTATTAATAATACAAACGTTTTGGTCCAATTTGATTGTTTGTTCATTTAATGAAGCAACTTGCAGTTCAAGCCTCTCCAGTCCCAACACTAGCATTTCAATTTGCACTGAAGAACTCATTAGTTAAGTGTGAAATACAGGAGCACTTTAATTTCATATCGACATGGTGAAGAATCAACGATACTGATACCTATGCTAGCGGTATTGATCTGGATCCTAACACGCGTATTTAGTGCGGAGATCACCAACTATCTCGAGCAGAAGGCTTCATGCGACACAGCTTTGGCTTTCATGAGCTGGCAGCTACTACTTCAGTACCTCTCTGTGGTCCTTCTAGTGTTCATACATGTTATACATCAAATTTATCGTCCGTTTAATTCCTTGTTTTTTAAAGTGTTGAACTTGGGTCCATGCACGATAAGGGGGATGTACGTCGGGCCCTTAAAGTACTCATAGAACCGCAAGTAGTTGATGTAGATGCGATAGTTCCTATCGCCAATGCGCGTTGACGAGATAACGTTGAGCTTGTTGTACATCATCGCTGGGGTTCGCTTATTCACAATCCAGACCGTGATACGGATTGTCCAGTACAGAGGTCGGACGTAGTTGTCGTGTTTGGCCTTCGATTTTCGGTTGATTTTTTAGTAATGTGGCCCACCATTCCTTCTCGCGCCCATTACCTCTTCCATGCGTATAGATTGTGTCATCTTTTGTCACCAGTCTTTTGATCGCTATCCGCACGCTCGCGAGTATAATTTCCCTCTCTTCGTCAGTGACCGAGGTCTTGTGCGCTTCAGCAGTGGTAGAATCGTCGATACAATGTATAGACTTCTACGAAGCGATTCTAACGTGTCATGTGTCAATGGCCATGGCTGCCATGAGGGCACTGTCATGGTGGCCAGCTGGGAATAAAGGTACAGCGTCGATCGAGGCATCGTCGGCAAAGCTCGTCTGCTCTGTAGCGGTATCCGCAATGGCCGAGGTGTATCGCAGATCGTTAGGACGAGTAGTGTAATAACAAGAGGTCTACGTATAATAATAATAGTCTGCGAGACGCATCTCTGATGCCATCAGAGTTCGCGTATTACTGTACATGTAGTAGCTGCGAGTAGTGAGAGCCGGCACATCAGTTTTTTTTCAAAGACTTTTTTCACAAGGAGAGTAGGTTTAGCTTTTCCACCGCGCCAGGTCAACGAGCCGACCGCTTGACCAATCGAGAGCTTGAGGACGCACTCAATGCCATTGAGTGTGTTCTCACGCTCTCGACTGGTCATTGAGTCAATGCGTCTCAAGTAGGTTTCAAATCCTCTAAACGGATGGCAACCTCTCGACCCGCTGAGCGAGAGGACGCATCCGATGCAGGTTTCGAGTCCTCTCGCTATTCGAATCGCATGGGATAGGTCTTTTTTGTGGCACCGCCTTTGTTTCCGCTTAGGCCTTTCCTCTCATTCGAGAAATTGGAAAGATGGTTATAATGTGGACCACATCCCACGTCCTTTCTCTCAGTCTTTGCTAGTCATGTACTGTATGCCAGCGGCCAATTCGAGACATAAGTGTTCTCGTGTCAAATTATGTCTACCGTTCTCCGAAAAAAGTCTAGTGCGGGTTGGAAAAATGGTGCGAGAGCTCTCGCACCAGACTCGAATCTGCCGCCTTAAGGAAAGATGGTGAAATTTTTCTGTGCTGTGGTGGGTGTGGCGGAAAGCGTGTTCTCGGTGCGAGTGGACGAGAGCGACTCGGTGGATGACTTGAAGGAGGCGATCAAGGCGAAGAAAAAGAACGACTTGAAGGACGTTGATGCATACAAGCTGAAGCTCTTCCTGGCCAAGACAGCGGACAGCAAGTGGCTCTCTTCTCGCTTGGAAGACGTAACGAAGCTGAAGAAGGGCGAAAAGACTGCTCTCATCGAAGCGCTCACGAGTGAAGACAAAGAGTTACAGGGAGAAGATTCGTTGGAGGACGTGCTGATTGGAATGGATCCTCCATCAACTTCCCAAATCCACGTGCTGGTGGTGGTTCCACGGTCTACGGGAGACGACGACGCATGGAGCCCTATGGATCCTAAGGTTCAATTGAATTTGTGGAAGTCAGTTGTGAGAGTTTCTTCGGAAGATGTGTGCTCAGGAACGGCGCTGGTTGTGGATCAAACGCCGACGCACTTGTATCTTATGACGAACTTGCACATGTGGACAGACGCTACATTCGCTGATCACTTGAGTGGTCACTTCAAGTCTGAAATCAAATGGTATTTGAGACTCTTTCCCTCAATGTAAACAAGTGGAAGGAAAAGGAAAGATGCTGATGTGAAGGACGCTAATGTTGCAATGCAACCACGTCGTAAATCTCAACGGACGACAGCGATGAAAACACCAGCTTTATCCGGCAAGCCTCTAGTTGTGGTGGAGCAACTCCTTCCTGATACGACGAAGCCGGAAGAAGTCATTCGATTCAGCCTCGACAAGGACACATGCTGGAGTAGTTGGGCTGCGTTCGACTTCGCAATCTTCAAAGTTGCTGGGCCACGAGATAACAAGCTCGTCCGATGTAAAATGTCCCTTAAGGCGTATGACACGAAGAATGTTGACGTGTTCGGATCCCCTGGCGCTCTTCAAGACCAACATTTTGGTACGCTTACGCATCCTTTCCAGCTAAAATCACCGGTTGGCGTGGAAACCAAATGATTCTCTCATCTTTGTCAGCTCCCACTCTATCTGGAAGCGCGCTTGTATGCACCAAATATGGAGTACCAGTGGGATATATTGGTGGACTTGATGGCTCAATGAAGAACAAGCAGTATCAATCCTATGCCTTCACATTTCAAGGAGTAATCCCCGAATTACCGTCCCTGATACCGAAGGTGAAACAAAGAACGAGCTATAGTCTGTATAGCGCCAGTGGAAGTGAATCCACGTGAATTTTTCTGCAATGGTGGTAGAAATAAACTTACTTTTGCGGGAGACGCTTTATAAATGTATTTTTATTGTGCATATCAATTCTTTTCTTCTTTTTTCACTAATTTTAATAGCCTGATGCTCGGTGTACAATAAAAAGAGGTCGGTTTATTAAATCGAGGTCTATAAAAAGTACAAATCGATCTAACTAAACAGTCTGATAAACCGAGCCACGGCAGAATCGACCGCTTCGGATCGATCAACCACCAATTCCACATCGATATCCTGTAAATCGACGCTCTGAAATGGTAATTCGATCATAGATAAAACAAATCGATGCCTGCCTCTTCCCATCTCATTTTTACGCGTGGTTTTATGGACCATGCTCGATCTAGGATATAAAACGGATGGACATTCCCACAATAATCCTGACAAATATAAAGGTATAACATATAAATATGACGTATTTACCCAATCAATATTTCGCTAAAGAGCGCATCAAAGCAGCGCAGAAGCGCTACTACCAGCGCACACGCGAAGCTCGTCTAACCTATCAAAAAAGGTACGACGATAAAAATAGGGACCAAATTCGTACACGCAAAAAGCGGAAGCCGAAAGACGAACTTAACAGCAACGAAGCCGAACTTAAGACATAAACCGAACTTGGCTAATTAATTACTTCGAAATATGTTTTTTACCACATAGAAAGTCAAGCCACATATAGACAGACACTGATTGGCCACCACGCTAAAGGATGCCCTCGGCGACCTTAGCCCGTCTGGGTGATGCGGCAAAGGACAAGGGTAAATGGATGGCTTTAGGTAAAACGCAAGTTTTCCGTGCCCTGGCTATCGACCTAATGCTAACCCGCGGTGTTATTGCAACACCCCTTTCAAGCGACACTTCCTTGACGAGGATGAGAATCATCACTTTGTTGGTTCAGAGTGTGTTAAGCTTTTTGGTGGGCACTATAAGCTGTGCCTCGGCTGCCAACGCCGGTACAGGGGTTTCTACAAATATTGTAAGGATTGTCGAGACCGCGGTCTTACTTCTTTAAGCGAGACGAAGCTAGAATTTGGCAAGTACAGAAATCGAAAGCCAGAGTCGTTAGTGGGAGTGGTGCTGGTGGTGGTTCCACGGTCTACGGGAGACGATGACGCATGGAGCCCAATGGATTCTAAGGTTCAATTGAATCTGTGGAAGTCAGTTGTGAGAGTTTCTTCGGAAGATGTGTGCTCAGGAACGGCGCTGGTTGTGGATCAAACGCCGACGCACTTGTATCTTATGACGAACTTGCACATGTGGACAGACGCTACATTCGCTGATCACTTGAGTGGTCACTTCAAGTCTGAAATCAAATGGTATTTGAGACTCTTTCCCTCAATGTAAACAAGTGGAAGGAAAAGGAAAGATGCTGATGTGAAGGACGCTAATGTTGCAATGCAACCACGTCGTAAATCTCAACGGACGACAGCGATGAAAACACCAGCTTTATCCGGCAAGCCTCTAGTTGTGGTGGAGCAACTCCTTCCTGATACGACGAAGCCGGAAGAAGTCATTCGATTCAGCCTCGACAAGGACACATGCTGGAGTAGTTGGGCTGCGTTCGACTTCGCAATCTTCAAAGTTGCTGGGCCACGAGATAACAAGCTCGTCCGATGTAAAATGTCCCTTAAGGCGTATGACACGAAGAATGTTGACGTGTTCGGATCCCTGGCGCTCTTCAAGACCAACATTTTGGTACGCTTACGCATCCTTTCCAGCTAAAATCACCGGTTGGCGTGGAAACCAAATGATTCTCTCATCTTTGTCAGCTCCCACTCTATCTGGAAGCGCGCTTGTATGCACCAAATATGGAGTACCAGTGGGATATATTGGTGGACTTGATGGCTCAATGAAGAACAAGCAGTATCAATCCTATGCCTTCACATTTCAAGGAGTATATCCCCGAATTACCGTCCTGATACCGAAGGTGAAACAAAGAACGAGCTATAGTCTGTATAGCGCCAGTGGAAGTGAATCCACGTGAATTTTCTCTGCAATGGTGGTAGAAATAAACTTACTTTTGCGGGAGACGCTTTATAAATGTATTTTTATTGTGCATTTCAATTCTTTTCTTCTTTTTTCACTAATTTTAATAGCCTGATGCTCGGTGTACAATAAAAAGACGTCGGTTTATTAAATCGAGGTCTATAAAAAGTACAAATCGATCTAACTAAACAGTCTGATAAACCGAGCCACGGCAGTTCGGATCGATCAACCACCAATTCCACATCGATATCCTGTAAATCGACGATATAAATGGTAATTCGATCATAGATAAAACAAATCGATGCCTGCCTCTTCCCATCTCATTTTACGCGTGGTTTTATGGACCATGCCTCGATCTAGGATATAAAACGGATGGACATTCCCACAATAATCCTGACAAATATAAAGGTATAACATATAAATATGACGTATTTACCCAACCAATATTTCGCTAAAGAGCGCATCAAGCAGCGCAGAAGCGCTACTACCAGCGCACACGCGAAGCTCGTCTAACCTATCAAAAAAGGTACGACGATAAAAATAGGGACCAAATTCGTACGCGCAAAAAGCGGAAGCCGAAAGACGAACTTAACAGCAAAGAAGAACTTAAGACATAAACCGAACTTGGCTAATTAATTACTTCGAATTACTTTTTTGACCACAGCCACATATAGACAGACACTGATTGATGCCACCACGCTGACGATTTTGAAGGATGCCCTCGGCGACCTTAGCCAGTATCACTCGTCTGGGTGATGCAGCAAAGGACAAGGGTAAATGGATGGCTTTAGGTAAGACGCAATGTTAATTCACACCGACTCTGCACG
>Contig_608
ACATGTATGTGGTGACCAAAGCGTTGTATGGATTGAGGCAATCTGGGCGCGAGTGGAACTCTGAAATTAACCAGTGGCTTCTTACTCGTGGCTACCAGAGATCGTTAACCGAGCCATGTCTGTACTATCGTATTGATGGAGAAGATGTTATACTTGTCCTTGTGTATGTGGATGATATCGTGGTAGCGACCAAGGATGAGAAGAGCAAGAATATTTTGTTTGAAGATTTGGACCAAGAGTATGGACTCAAGGACCAAGGACTATTGACTGCATATCTTGGGGTTGAAGTTAACCAGACAGAAGAGCAGATTACAATCACTCAAACAAAGTATACGCACGAAATTTTGGAGAAGTTTGGCTACGGTGAAGCTCATGCTGTGGGAAATTCCATGGAAGTGAAAGCCAGATTTGTCCCGCTGGAAGAAGGCGAGACAAGCGACACTAGTTTCCCGTACCGTGAAGCTGTAGGTATGTTGATGTATTTGGCGACAAGTACACGTACTGACCTGGCATTTGCACTGAGTCAGCTGAGTAGATTTGTGGCAAAACCCATCAAGTAAGCACGTTGGTGCATTGAAACGTGTCCTACGCTATCTTGCGGGTACTGTGAACTATGGAATAACTTACGATCGACAAGAGATAAAGTCGAAGGCTATAGTACTCGAAGGACATTGTGACAGTGACTGGGCCAATGACCCAGAAACTCGGAAGAGCACGACAGGATTCGTTTTTACACTAGCTGGTGGTGCCATTTCATGGATGTCGAGACGACAGTCCATTGTAGCCTTGTCCACTGCTGAAGCTGAGTAAGTGGCTGCATGTGAGGCTGCTATGGAGGCAATCGCAGAGAGTAACATCTTACAGGAAATTCTCCCGCACCACACTGTGGAATTACGCATTGGTATTGACAACCAAGCTGCACACGTTCTAGCTACAAATCCTACCTACAGTCGCCGCACTCGACACATCGAGTTGCGTTGGCATTACGTGCGTGGACAAGTGGAACGTGGAGTGCTCAATCTACATAAGATCAAAGGGGATGAGAATCCTACTGATACTTTTACGAAAGCACTGGACAAATTGCGTCTCAAGAATCTGATTGCTAGTGTTGGCATCGGAGATGCAAAGTAGTCAAAGCTGGAGCTTCGAAGGAGGCGTGTTGGAATCCAGATTCATATCTAGGACCAGAGTCAACGTGAAGTACAAGACGGATGGTCGAACTACGGGACCTGGCACAACTGAGTTGAGCACAAAGGTGCTGTGCAGTATAGTGAAGACAAATGATGCCAGGCCAATGCATGAGAAGCGACTGCATGGTCGCAGAAGACCTTGAGCTGAGGAGTAGTGAAGCTAACGATCTAATCATACTTTCTTTTACCTTTCAGTGGACTGGTGAAAGTGTTCCTAGGGCATACGGATCAAGTGCATTATCCAAGATGTGTGTAGGACTCGATGTGTATTTACGTGCTCTCTGCTCCGTTGTAAACAATGTTTACACATTGATTTACTATTGCTCCAAGTGTATCTTGTTAACCTCGTTTTGCTGCTTGGAGTGTGTCTGGTGATTGAGACATAGTATTCCCATCCTGCTCTCTGCTTTGCTCCATGTCGGTTGGCTGTGGCTCGGGTGTGTCACGTGCTAATGTGGAGTCTTTTGGAGTTTGCTCCTCGAGTTTATTGCAAGTTTCCACCAAGTATTTGCCAAGTATCGGGGAGCGCAATGGAGTGGCGGATGGCGAATGCAAGTTCCGTGCAAATGGTGCTGGAGGTGCAGAGGAATTGCTGCAAGGGGCTGCACATGGTGACGGTGCTGAGAGCTTCCAAAGGGTTGCCGTTCGACTGCGTTTTATCTCATTCTTGAGTGCTAGATGCAGTCACGACGCTTGCAACAAAGGCTCGTCCTTGTCTGTTGGAAGGCGACGGAGCTGTTTGCTGTGTGCGTTTCTTGACGCTTTTTCTCAGCTGTGTGCTGCTTGTTTGTCGTTGGCCGCTCACGGAGTGTCCGGTGCTTGGATCGTCCTCGCAAATTACCCCCAATGTGGAATCTGACTGGTTGCCAATTTAATGGTGAGGTGCATAATATAGCTATCACTGATATGTATTTTAACCGGCATCAATATATATATCAGATTCCATGTGCATTTACTTAAGTATATTTTTTTGTCTGTTGTCTGTTTTATTTCTAGAGCGTAGATATTTAATCTAGAACGCGTGTTTGGATGTAAGTCTTGATCTCCATCACGCGGCGGTCAAGGTACTCGAGATGTTGTCGGAACTCGTACCATTCGATTCGTCGCGTGTATCGAGTTCCCCCATGATTTCCTTGACCAGATCGGTGGCAAGACTTGAAATGGTAAAAAACTGCGCTTGGTGTCGCGTTTCCACAGTTTTGATTTCTTCCCAGGCCGATTCTGGCTTAGACGGCGTGTTTAGAGGCTCTTAATGGTCTGTGGAAATGGAAATTAGACAGCGTTGAAGGTCTGGTAGAGTCAATATAACGTCTCCGTTGACGTCCGACGCCGCGAAGAGGGGATGGATCTGGCTGACGATTGACTGGCTTCAGGTCTGTTTATTGGTCTCAAGAGCATATGAGACCCACACCAGCACGGTAAGAGAGTCATCGTGGCTGCTATCCAACGCGTTCATGACATTATCGACCATTTTCGAGCACGGTTCCGACCCAAACGTAAGCCAGAGCAGAATTTTTAGTTCTTTGATATTGATCGAGTGTTCTCCATCATCGTAAGCAGCGAGGAATGCGATAAATGGTGAAAGAACGAGAAAGAACGTGTCCATGGAGATCGCATTGTCTGAAACGTTGCTTCTCCGTATTTTACGAGGGACCGCGTATTTTTCATAGCTCGAATCACGGATAAATCTAAGCTGATTAAAGTTGGAGGGTTCAAAGTAGTACACCTAGGGAATCAAATAGCATCGATGTAAAGCAATTTTAGCTCTCAACTTATTTAAAGTTGCAGGCCACAACTGATGTGTGTGCCGAGCGTCGTAGTAAACATTACAATATATCCTATACAGGGGTACATTTTAATATACATTCACAAGAGCATCTACCAACCGAGAGATAATAATAATTGAGGTGTATTGTGTTACTGTCATTTTCGGACTGAACTTTCCCGGTAGCTTTTCCCACTTCCGGGTAAACCAACTGAGAGATGACAAACATGGCTACATCGACCCCTTCAGCCATTGCCAGTTCCCACTTTGTTCTAAGAGAGCAACTTCGGCATCCGAAGCGACGGTTAATTGGCATTCACGACGCATGCGTTTTAGTAGTGGTGTACAGTACGTACATGACGGACATTGGTTTACCGTCATATCGAAAAGGTTGTACACTTCACCACGACATCGGTTGCCACAGCATCAAATGCCCTGGCAACACATCTTAGTCCTTATCGATCGCTTCCCTTACTTCCTTCAGCCAATCCTCGTATTTACATGCTGCTTAATTTTCTCAGCTTTTTCCTTAGCCTTCTTAGCAGCCGTGATGGGGTTCAGCTTTTTTCACACCGTCGACCAGAGCGCCCACAAAACCTCTCTCTTACTCGATCTCCTCTTCTTTGTCGTCGGCACGCAGCAGCCGAACATCACCCACATGAGCTGAGACGGTAATATCCGATTTCTTTTCAACTAGAGAATTCAAAGTCTTGGCCGAAGATAGAGCACTGCTGCTGGCTTGGAAAGTGACCGCACACACCATCACTAGAATATACGCTGCGCGCATTCTTGGGAGTTAGAGAATCACAGAGGAGGTGTATTTGCCAAGTAATCGACTCGTTGCGCACTGTAGCAAGTTGCAGAATGAAGTTCTGGCTAGGAAGGAGGTGCCACTTTACTACACAGTGCAAATATCTGTCGCTGTCAGGTAGAACGTCTCATCTCGGAGAAAATGATGTCCTTCCAATACGTACCCGATAACTGTCCGTTGTTATTTGTAAACATCAGAGCCGGATCTAATTCTAACTTTGCGTGATTGAATAAATAATATTGGTCAAGGCGGGCATAACAAAAGTCTTTATGAGAAATTGTGATAAGCTTTTCGACTCCATGAAGGCTACGTATCGCCTCACCAGAACTTACAATATACGACCTTCGTGTGACTATTCTCGTTTCGATAATAGTTTTTCATGTGTTACAAATCCTAAATTTGAACGTGAAATGGTGATATGTTGGAAGTAGAGGTGTTAACGGACGGTCAGAAACTTTCACCAACTGAACGGAACCGATACTTTCCTCGTCTGCTTGATACGAACAGCGAACGGATTGGTAGGGATTGTGAACGACTTGATACTTTATTTTAATTCTTTTTTCTGAAGCGACTGCCTTTGCGTTTACGCACCTGCTCCAATATACTTGTACAGTATAATAGCTGGTAAGCATTGAATACTGCGCTCTTCATGTATTTTCATTCAGCAATAAAATCAGGCAGCTCCCATGACGACGTACCACTAACACCATCATTTCGCCTGGAACACGTTGGTCAGAGATATGTAAGAAAAATATTTGAACGACGAAATGCAAACACCAAAGAACTCATGACTATTTTAAGAACCACACTGAAGCTCAGCCCCCCCTCCCGTATCGATATTAAGATAATCCTTTTGGTAAGGATTTTCACAACACCTGCTTTCAAGAGAAAGTTCATAGTCCGTTTCTTGAAAGTTGAGCGCAAACTCAACAGCGCAGTAGCGGTATCGGTTCAGTTCGCCTTTCTAGCAAGCGTTTACACCTTTGGTTGGAAGGATGTCTACTGTACACTCTCTTGTTCCTTCTTAGTCTGTTTATTGTGCCTTTCTGCCAAAACGTCCTCAGTTTTATGGTCCTACGTAGGAGGATGGCCCTTACGGCAGTGTTGGCATTTTTGTTTTCACATTTTTACATTTTTACGTAAAAAAGATTTGATACAGCATTAAAAACATTTTTACACAGCATTTTTACATCGTTGACGTAAAAAGATTTTGTTGAAGCTTAAGCTCGCACGTTTGCAATATATTGTCGCTGCTGAACCTGTAGAGGAGGCTACAACGCTCTCATGGATCTACTTCCTGGACTGCAGGATGCATCGGGCCCAGCCAAACGTGGACGCCCTCCTAGCACCCTCAGCACAAACTTCTACCGTTTTAATGAGCGGTGCAACAAGACCATGTGGTGGACGGTGTGTAAATACTGCTACGCAGCTCATGTCAGAGACCGATCGATGATACCGTTCCCGACTCATGTCTGTGGACGCAAAGAAGCCTGGCAAAAGCACTTGTCGGACTGCTTGTACTACACGGGGGCTACCGGGAACGCGTTTCTGAGCGAGGGTGATTCTAACGTGGGTCAGCACGATGGTGCCAAGAAACAATGCACGTCACCTCCGGAATTTAGTGCAGCTGAGAAAATGAAATTCTGGCGTTTGTTGCTGGAATCTCAAGCTGAAGCCTTGCTTCCTGACTCGTTTGTGGAGTTAATGTCGTTTAGACGCTTGTTGGTCTTTTTGAATGCTCGTTGTGGAGGGATTGGGGCCATTCCACATCGTCATGTATTGAGCGGTCGAGTAATAAAAGAAAACGCTGAGTTGCACTCGATGGAGCAACGTGACAGTGTTCGTGCAATTCAGAACCGAAGTGGCGGGAGGGTAAACTTTTTGTCGGATGTGTGGGAAACTATTGCAAAGCTGCATGTACTGGGATGTGTTATTGCATTGTTTGGACGGATTTTGACTTACGATGTCAAAGCTACTGGTGATCGGCATGACGGTCTTGCAATTGCCGAGCAGATGGAAGGCGTGATTTTCGAGCTTTTGGCATCAGAGTGGAAAGTAGGTGCAGCTGTGACTGACAGTGCCGGCCAATGTAGCCGTGCACGCCGTATATTGGCTCTTCGGTTCCCAAATATTGCCTTTATACCTTGCTTCGCACACGATATCAACAACTTGGTGAAAGCTGTTTTAAAATCGGCGTTCAAAAAGGTTTCCGAACAAGCCGCAGGGGTTGCGATTTTCTAAACACTTCTACTGCTAAGTGACTGGCTCGGGCTGCTAAATTAATGAGCAAGCGCTATGGCGATAGNTTTTGCTGTTTTCACGCTGTGCGAAACTAGGTGGAACTCTATGCAGGCTTGCTTTGCTTCGCTACTTCGTGTACGCGGTGCCTTAGAAGATATGGCCTTCACATATCGGAGCAGCCCGGATCTCACGGACAAAATTCGAGTTTTAGGGGATGCTGAGTTCTGGACAAAGTTGGAGACTGCAGAGAAAATTGTAAGACCATTGTGTACTGCTTGATTTCGTCTCCAAAGGGCCGAAAATACCGTAGCCGATTGTGGTTATCTCTTTTATGAATATCTATCGTGGGTTTGCGTCGACAGAGTTGGGTGACTCTCTCCAGATTTAGTGGAAGCTCGTTGGAATGCCTGTGAGCAACCCCTCTTTATATTAGGGTTATTTCTTCATCCTGAGTATGTCGTAGAAGCACAAAGTCTACCACCAACTGTGAATACTGAAAAGGACGATGTGTGTCAAATTGCCCAATATTACTTTCGTCGCTTTGTAAATGACGATGACAGTGGGCTACGCGGTGAAATGTTCGCTTGGATTCAGGGAACTTATACCTCTTCACGTTCTACTGACTTCACCAATGATGCTGTGTCAACGTTTTGGGAAGTACGAGAAAAGTACGAAGAAGAACTGCAAACTTCCTCTGCTTGCTCTCACAATATTGTCCATTGCCGTTAACACGGCAACATGTGAGCTTTTATTCAGTGAGCTGGCGCTGATCCAGACCCCGAAGCGAAATCGAATGGCAGTTGAAAAAACAATGAAGCACCAGATAATGCGCCAATACGTTCGTGAAAAAAACCGCTGCGAGAATGCAAAGCCCACAAACTCTAAGAAACTGCTTCGAACAGTTGACCCTCGAGAACGACAGCGCATTGCCACGCCGCTAAACTCTGCTCAGGCGACACCGGCTAACCCGGCACCAGCACTGAATCGAACTGCTCCGCCGACACCTGCCGTAAATCGAACTGCTCCCTCAACACCTGCTGCCACGCGAACGCCTGCTCGTGAACGCCAAGATGGTAATGAATCTCCTCATCCACATCATGCAGTCTAAAATCAATCCCCACCATTGGTACGCGTTTTATTTCCTGGTATACGCGAAGTTGAAGTTAATTCTGGTGGCAGCGTTAGTCAGTGGCCCGTCACAACCCCACTGCGTCATACCTCTGCGTTAACTCGAACTCGTTCGACGGCTCCGCCCGCTAATGCACTCGCAAATGGTGACATTCGACAACAAACGGCTCTTTCTCATGATAGCACCATCGAAAATTTGGCTGGTGAACTCGATGCAGTTGCTCTTAACAACAGGCAGCTAGACGAGTATCTTGAGCATTTCGACTGGAGGACATTGGAGAGTACGGAGATGAAGCCACAGTTGAAATGTGGGAAAGTATTTAGAATACACCAAGAATCTCCACTTCTTCTAGTAGCATCGTAAATGCTGACCCCAGTACTGAAAGAACCGGTGTGGATGAAATGCCAGGAATGAAACGAAGATACCGCCACGCCATTACAACGACAAGGATCGGATCACATGCAGATCCAATTCCAGCGGCCAAGCCGACAGCCTTACCCCCAGAACAATGTCACAAAGTTTCCCCAAGAGAAGAGGCTGTCCGGAATTCGGTCCCGAAAGACAAGCCTAGCGTCGCTCGTAGTTGACAACTGAATGCAGAAAATCAAAGTTGTAGATCGTGTGTAAGTTGCCAGTTATCGTGGTGGTGTATCCTCAATACAGCCATTGTCAATGTGTTTGGTAGCCGTCTTGAAGCGTGGGTCTCGCAATGTGTCCATAACCACAAGAGGTCGTTGGTCTCGCACAGAGTATTCGCAGAAGTTGAAGTT
>Contig_609
TACCGATAAAGCAAGCTACCAGAGCAACGGTGCTGCCTGCCACCTGTAGTATATAACGAGTGAGTTTCTGCTGTGTACACGAAGTCAAGGTGCGTGCACTGCGCCAATCAGAGGTGGACGGTTTTCCGACTAGTCGAAAAAAGGGACACAACTTCTTCGCGAGTCGATCAGTAGAACATCTGTACACATGTTACTTGATACTGTAGTCGCTGTAAACGTTGACTACAAATTCAGTCTTCAAGACTGAATTTGTCTTGAAGACTGAGCCTTGAAGGTAGGCGTTCAAAAAGACACAAGGTATGCAAATGTGCGACTCTATTCCTCAAACTTGTGAGAAGCAAATGACATTGAACCGTGGTTCGCGTTGTTGCTGGCTGACATGTGCTAAGTTTAGCTTGCTGGTGCGTTAGAACCACCAGATGTGCGATGATCAACGAGTTTCGTACGACGGTTGCAGCCATTTGGACTGGGTCACATGCAGAAGAGAGCGTCAGCTATGAAGTGAGTTGACAGTAATGTTGTGCAGGCGTATGCAAATCTGCCCCTTCAAGAAAGAAATTTAAACAATGAAGCTAACTTTTGCAATCCAACTTGAAATCCAATAGCCACATGTGTATGTACATATAGCGGCTGCGTGCCTCCACGATCAGCTAACGTAGCCTTAGTTTGGTTAGAACAATAGGTTCACTTCACCAGTTAGCCGAGTCGGGTCACTCGACTAACCTTCTGGGCCTCGACGACTCTTACACCGCGAACGAAGTGGCACATTTAATGCAGTTCAGTATTTTGGCATGTAAATCCGATTTATCGGGCTGCAAAAAAGAAAAAAAATGGCCACTTAAAAAAATGGACTCGAATAATAAAAATAAAGCTTATTTTTCTGGGTTTGAATTGAATGGAGAAATCGATACCTGGGACTGAATCCTATCCAGAGCGTGTGGCGATGACAGCATCCCGTGTTGCTATGGTGAACAAGATCCTACTCATGCCGAAGACTTGTTTTAATAGTTCAGAAATATATTTGTAAGAAGCAGTAGTATTTTGCGATAAATAACTAATAATTTCAGACTAAAAAACAAATTCAATTGATTTATTAATAATAATACTTTTTCCTAGCCCTGATCTATGTAATACACTGCAGTATCTATCGCCAACCGAATGTGTTTGTGAATGCCTCACCGCGAGGCCGTCGCCGTTCTACACATGACAGCTCCGCAATGACAGCACAGTTAAATTCCCTACACTGGAGTTTCATTGTTCCGTCCTCGATTTTGTGAGTGATGGTCGCGTGCTTGGTAACAACATAAGTATCTCGCTTCGAGTTCAACCCACCGTGTTAATCAGCAGTTTCTTGTGGCTAGCACTGCATCCCAAAAGGGCACAACACGCTCTGAGCTGTGGGTCAGTTTCCAACCTTCCGCATAGCAAACAAGCTATATTCAATGGCGACGACAACCTGCCAAATTTGCCTGGATAGCATCGAGAAAGAACAATTGCTCTCAAACGTTTGCGGGAAGAGCTGCAGCGCCCGTATCTGTGAGCAATGCCTGGTCGTCACGTCGAGGTGACGCTACAGCAATTCTACCCTGGCGTACTACCTCGAATCCGCTGCCCAATCTGTCTGGTCCCGATGCATGCGAGTCGCTGGGAAGCGTGCGCTCCAACAGATACGAAGTCTACGTTGACGTCCAAGTACGCAGAGCTGTGTGGCCAGACATGCGCAGTGACGCCTCCATGCTGCCACAAAACAGGCTACACACATCTTACGGTGTTTGATCCTGATCGCAAACCGTCAAGCCCAGTCATGTTGCTACCATCGCAACTCGAGATATTCAAGACGCTGTGCAAGGAATTCTGCCGCCACAAACAAGAGCCTCGTACAGTTCTGAACTATGCGTTTGGCACCTTCGGAGAGGAGAAAGCTTCGATCCTCTTGAACGAGCTGATGTTGCCTCGTATTCAGGACCCGGAGCGACGTGCCACTCTGCTGCTGTCCCTGATGTACTTCCGACCCAACACAAAGACGAACTGCTGCGGACACAACTTCTGCTTCAACTGCAAGCGTCGCGATCACCACGAGTCGTGCGCAGAGGAATTTAATGACAATAACGACCTGGTGCGCTGCCGTACGTGTCGAGTGCTGCTTCTAAAAGTTGAAGGCTGTGACGCAGTGCAATGTGTCTGTGGATTCAACATGAACTGGGCGCGGGAGATAACCCTCCGTCGAGACCGAAAGAAGGGCAAGCTGCCGGTTGATATCTTCGACATCCTGCTGACGAACGACTGGCTCATCTTTCAGAGTCGACTGGCCGTAGTTGTGAAAAAGCTATGGCTGCACAAGCACGTGGTTGCAATGCGCCCCCTGGTTCGCCCACTCTTCGTCGTTTACTTGTGGCGGTTCCGTCTCCGCAAGGTTCTTACAACCGAGTAAAGCGCTGGCTGCGTGGCACGACGCGCTACACACGTCGATTATACTATTGCTAAAGTCAGAGGTGTTCTACGACCGGCCGTGGCATCGTGCGTCTGGCGTCGGAGATTTAGTAGGGCGGTGGCAGGTGTGGAATCTGAGATTTTTTGGAAGGCATATCGTCGCTGGCACCCGAAAGACGCCGAGTCTCAAGCTGAAGAAATAAATACTCTGCTGAACATCGGCACGTACGATGACGGCGAGTAGGCATACAACATGCTTGATACTGCATGTACTAGTATAGTAGTAAAGGAGGAAATAATTGCGGATGATATCTATTGAACTACTTCGAAGTTAGCTACAAACAAGTGTTCGTTTTTGGCATTAGAGCGATATTAGAATATCCAAATGTAGGGACACTGACATGCTAGAAGGAGTGTGCGGGTCTACATCTACGCGTAGCTAAAAAGACAGCTCCTGCTAAAAATTACTTAATATTTTCCCTTGCATAATCATGTTTGATGTCCGTTAGACGTAGCACCCTCAAAATCGAAGAAACCTTTCCTTTTAATTGGACAAATAGTGTATGGCCCGTAAGATGCAGTGAAAGTCGATTTCGTGATTGATACTGTTTCTGATGCCGACGAGTCTTCTACTTTATTAATACCTGATCGGCAGCCACACCAGTGTTTAGTATGCACTCATTCTAAACAGTGGTGTGGCTGTGGAGCAGGTAAAGAAGAAGACTCGTCGGCANTNTCCCCCCCCCCCCCGCGATTTCCACCACTGATGGCATCAGCTTGACGATCCATTTCCCCCATGAAGTTCACCACGGTTTCGCAACAGCTGCTGCCTCCATTTATAAAAACGTGAATAGAAGCAGTTTGGCCAGGTCGAATTCATGCACCTCTATTTTTTTAGCTTACGCGCATTGTTGCCTCCTTAAGCTTTTCCCAAAGCTGGTATTGGGGTGTCGGTACATAGTAAAGTGGGCTACTTGGGTTCTTAGACATCCATTGATTCGTTTTCTTGTCAAGACCAAACCAAATATGGAGATGATCGGGAGTGACACCTTCCTTCAGCAAATTCTGCGCAGCAGCGTCTAGATCATCGGAGCTTACTTGCGCTTTCGCGAGTTTTCTAAGCTTTCGGTTCTTCAATTTCTCGGCCGCTATGAACGCTTTGAATTTGGCTTTCTCAGCTGCCGCTATATTCCTGTTGGTAAACCAGACCGACGCTTTATTGACCAGCTTGTTGCGTAGGTCTGTGAGCGCTCTCCTTTCTTCGTCGGCCCTGTCGATTGTCCCATGCGTCTTTGTTCCTGCTCGAACCAGTTGTTGATTGTTATTAACGGAATTCAACTTTTGATATTTGGGTGCTCGTAGCCTGGCAAGCTTAGTGGTCCCCGAGACAGAATAGCTGCCTGCGAGTAAAAAAAGCATAACCAGAAGCAGGGCATGATGGATCCGCATCGTTGACTGCTCTTGACTCGGTCCCCACACTTTTATAGTGTTTCCTCCTGGTCGAAAACGAAAATGAAGACTTTAATTGAAGAGAGCAGGAATGAACACAGCATAGGATAGTTGTACATGTACATTTTCTTACCCACTCTGTTACTGAAAGACTTTCAGTAACAGAGTGGGTAAGAAAATGTTCACAATAACCAGTATAATTGTACTTTCAGTGAAAGTACAATTATACTGGTTATTGTGAGCTGTATGTCTCACTCAATCCTTTACGGTATGGTGGCCGCAGCTCAACAAAATATAATTTTAAGCCGATTACGATGGTCGTAATTTGACTATAAGATATTTCACCACTTCATGATGACTCCCGGCCAAAATAATGCGATAAATATCACTATACGCAGCGCATTACGCGTGACGTTTATTAGGCACATACCGTCTTATCACTTAATCCGATTTTTACGAATGATATTTCTACATACACGGGCAACAGTTAATTGTAGTACAGTACTGCACCCCGTTTTCGCGCCCTTGGACCTTTGATAAACTTCCTGATGCGATGGTCCTGAATCTAAAAGAACTAAAGTTTGTAGCCTAAAGTCTGATTAATTTGCAAATCATATCTGGTCCACCCCTGCGAAAACGGGGTGTAGTACTGTACAGTAGCGATTTTGAAGTAAACATGTATACCGTATGCAAAAATACAACAGATAAACGATTACCGAGGAACTGTAATTTATCCTATCTGCAAGTGATATGACCGACTGGCTACTCTTCCCGACAAGCATAAAATAGACTGTTGGCAACGCTGAAATACAGTACTGTACTAGGGTTTATCACGGTTGGAAAGTATGTTTGACCAGTGTTGCCCGATTTCGTTTGATGAACAAACAGAACGAACAATGAAGAAATATCGGTGCGTCAACGGTTTGCTCACGCCATCTGGTCGGAGGAGGGACAAATTCCTGTACTGTACCTTATATTTGTTTCCTGCGAAACCGATGCAAAGTCCACTATCTAGAGTGAGAAGGTCCAACTCTTCATATAAAGGTACTTCGAGGTATTAATTATTTTGGCTCTTTTCGTTTTATCGTTTCTAGACACGCAACGACTTACATGTTAATTGAACCACTACTGTAAGTGACAAACTTTATGTAATTTTGCGTGTACTGTATAAATACCAGCACGTTTTGCAACTCGGTTTGCAACAGGATTCTGATTGGGTACGATTAGATTAGGGACCAAGGGTATCAACAAGTACGTGGTCATCTACATGTACTACAAGTTTTGCACTACACACGCAGATTGGGATGTCTACCGCGCCTACGATCAGCACGAAGAGCCGCCAAGACGTTTGAAACAGAGAGCTGTCTACCGTAAACCGTATACACTTTGTCAATTGCTGTGTCACTCGTGAAACCCGAGCGAACCAGACTTGACACAACGTCCCAAAACACCTTTCGTCTTGAGAAGGCAAACTTGTTAGCGCCACGTTCGGCTGCTGTAAAGTCCTTGGCTGCCTTTAATTCTGCACAGCCAACTTGATATTCATGCCNATAGTTCGTACAGATCCTTTGGTCGTTTTGATAGTTGGGCTGCACGTTGCCTTGTAGGGGGAACTTCTCCGGCAGGAATGTGGGCAGAGACATCTCGACGAACGCCAGGCTGTATGGCAACGCGTCGAACTATTGCCTGGAGTTTTTGCAGCTCTCTCTGGATATCGCGTCGTAATTGCTGAACTTCATCCGTTGTATGGCGGCGAATTGCTGCTATTTGAGCGTACAGTGCTGCGAACTCGCGCCGACTACCTTCCCCACCCGACACATTACCACCAGAACGTGTAACAACTGCATTGTTCTCTTGATCAGGGCCCTCACTGCTGTCCATTATGACGAGATTTAGCTGCGAGCCATCGCCAGTGACGAAAATTCCCTCCCGAACAACAGGATTTAGCCCTGAAGTGTCAGCAATATTAGCGAATGCGCGTAAAATTCTCTGCTGTAGCTTTTTCGGTAATAAAGCGTACTCGTAGTTCTCAGATGGTTCCATCGCCGCCCACAATAATGGCAATGCCAATGTAGCTGCAATGGATTCTCCCATGAGCTGTTTTACGGCAGGTGCAATCTGATCTACGAGAAAAACGGTCGAAATGCGGCCAGCTCCAGTCCGCATATTATAAAAGCACGGCCCCTCTGAACCTGTTAACGTTGCTACCGTCAATGCATCAGGATACGGTTGGGTGTTGTCTATGTAGACGTCAACAACCCCTTTGCGCGTTCTCCAACGTCCTCGTCGGTTAACAAAGTCCTTTGAGATACCACTCCGAGTCGCGTACGTTGCAGCACCTTTGCGAAGGCTGTGTGTCCCCAGCTTTCCTGTCTTGCGCTTTTTAAATGAGTCGTTCTTCACCATGCTAGTCAAGAATCGTCGAACTACACGATCACCGTCCTTAGGATTGCCGTACACAAACTCAGAGCTCATGACACTTGACGTAGACTCTATATGAACAGCGAGGTTGAGAAGTACACACATCTTGGGATCCAGGCTACCAATAATGATCTGCTCTGGAGCATCTCGCTCTTCGTGAATATTTTTTGACCACCGCACTTGCAAAAGTAGTGTGGAAGGGTATTGTGTGTTAGGTGAGAAGTTTGCGAATTGCAACTTCATCATGTCGTCAATCCGGGCGCAAATATGCCACTGCAGTGCTAGCACACTGCTAACCAAGTATGATGAGTCATCCGATTTCCATCGAGCCCGAACTAAAAGCAGTAAGTTCAAGAACTCAGCAAACTCCACAGCTCGGCGAGCTTTGGATTCTGCCCCCTCGCGACGTACCTCAAATTTTTTCACCTTCTTGATCAGCTTGTTCACAGCGTCCGAGCGTGTTGGGTTGCCGCGTTTGTTCACAGGATCCCATGTTGTATTTATTCGCGTCATAAAAGATGATATAGCTTTCTTAGCAAACTCAAGCGTGCTTGAGCGGCGGTGAATAGGTTTCATGGATTCATCTGGCTCTGGGTCGCCGTAAGCCTGCTGGTTCATCCAGCGACAGACGTGCTCTGGTGTGATGTTAAGGAGCTCGCTCATAGTGAAGACGTAGTCGCTGCTGTACGCCACGCCGTTCGTGAAGGCCATGAACCT
>Contig_610
CAGCTGCCTCTGTAGAAACTCGTGATGTATTTTCCGACCTCTGTTTTCAAGGACGGAACTGAGGGAATTGGTGGGCATCTGGTTTGGCGACGAAGTGTGTGATTCTATCTAGAAATTTAGCTCTGGTCACGCTGGAATAGCTCGCGCGCTTTCGTATCTTATTAAAAGCGATTGGCATGGCGTATCAAGGGTCTCAACTACAGATCGAGCTGGTATTACGCTTAACGAGGCAAATCGAATACATTTGTCAGATGTGTGGAGGTATACCTACCGATGCAGCGGACTGATGAGATGATATCGACCAATAACATGTCGGTTAGTGTGGTGGGCGATATTCAGGAGAAAATGGCGTGTGGAGAGAGCGTCGATAGTGGGACGTGATCCTGAAACTATCAGGCTGTGATGCGTCTGACTCGGTACGGTTTCCTTTACGCCAATCAGACCCAGAAGTTACAGTTCGCCTCTCCAATGCATCTAGATATCTGGCTGTCTACAACCGTTCGAGGTCTCTTGCACATTCTTCGCTTTTAGACGCCCCAAAGTTGTTTCACGAAGGGCTGATTAAGGCAGTTGAGTTCTGCGCAGCTTCGGCTGATCGTGTTAGGACAGATAGCCATATTGGCTAATCAGTTTTAAGAGGCGTTTTTCACAGCTGCTGCATCATGTGTGTAATACACTTTTTGTGTATTTCAAAATATAAGACCGACTGGTGTACATCCTGCAAGGCTATTGTTACTGCACACCCACGTAAATAAAGCCAACGGTGGTCAGCAAAGAGAGCTTAGCACTCTTGCCGCTGGTACGCGAAAAATAATATCAGATGAAAATAACATTCTAATAAAATTAGAAAGTATTTATTAAATATACATTAAGGAATATTTTAAATTCAGTATTTTTGTCGTCTCTTACTGAGAGGACATTGCTGGTATTTAATTGCTTTTATGGCGACTGCGCCATTGATGTATGACCTACTGGACAATGCTATGATTACCACTTCGCGTTTGTCATCGCTTTACATGTATTAATGGCCCGGTCGGGAGTTGTCAGATAAGCTTCCCATTCTTTCGATATTCAGTCTCATAGGAGCGGACCACCAAAAATTGTACCAGAGTGGATTTAACAAAAACCTTCTATTGATCCGCAAAAGAAACAACATTTAACAAGACTGATGATACAGTAGTCATATTATTCGCTTACTGTAATCGCGTGATTCCACATAGTGCTTGTTATCACTTGACATTCTCGCAGCGCCGTGCTACGTTATCTCTAAAATCATCAACCATGATGTTCGAACGTGATGCTTGTAGGTCCTCGTATTTTATACTCCCTCTGTAGTGCGTTGAACGCTTTCAGGTATTCTTCGTACAGTTCCGAGTTCCTCTTAAAGAATTTCAATAAGCACGCAGTGTCTTCGATTTAGTGAGCTTTAATGTCAAATTGCTTAGCCAGCCCCTGAAGTGCATCGGCAGTAGCCGGGTAGTAGGCATCGTGGGTCCTCGCAAGACGTTGGTTGACTTAGCTCGAGCCCACGAGGGCAGTGACGAATGTAGCAGCAATCATGACGATGACGAAATATAGACGCATGAGTAGCCTAGTTTCCGAGGGGTCGTGTCACGATGTGGAGTCGATGATCCTATCAGAGCTTGGTCGAGGTATTTTACTTGGTGGTAAAAAGATAAGTGGAGCTGAGCTTTGGAATTGTAGGTAGTTAGAATAATGTGATAGTTACTGTATCTTGACGGAACGGTAATTCACCATGTTGACGGGACGGTGTTTATATACTGGGACGATGGAACGCTATTAATACGTCATGTAGCGCTCCATCATAGCTATTTTATATGCAGTGATGTATCACTGCATATCATGTAGCTCCATCATTGCTGTTTTATATGCAATGATGATGGAGCGCTACATCATGTAGCTACATCATGTAGCTTTCCATCATCCCTGCATGCAAAACACCGTCCCGTCAACATGGAGAATTACCGTTTCGTCAACAAACATGTTTTTTTAGTACCGGTACGTGTACTGTATTCTATCTCTGGTAGTGCTACCTACGAGTAGTAGAACGTATAGCCTTATAGGGTTAATTCGAGAATATGTACAGACTCCAATAGTAGGTATTGATTCAATACAAATTTTAAAGGAGCGGGTCATATTTTCGCACCAATTTGAATAAAATTCACAGGTTTCACTCCGGGGAAAAGGTTTCACATGAATATAAACTTATATAATCTTGGAGTACTAAACAAAAATTCTTCGACAACTTCTGGAAATGCTGGTGCTTCGTTCGCCTTCTACCTCACCGATGCTCGAAGTCAATACGTTTTGGGCATTTAACTGCTGCCTCGATAACCTATCCTCTCTCCGTATCCGCGCTCACGAACCTACATGTAATATTTACTACTTAAGTATAGCTCTAAAAAGTTAAGAGGGAAAACATGCTACTGCCCCGAACCCACTTGCATCTTCGAGAAACCAGAACAACCACATTTACAAATTCCGATTTGATTTTGTTAAGTAGCTACCGTAGGAGAGTGAAAGAACAACTCGGTCCTTCACGGTAAGGCACCGTATAGGACCTCATGGTTTTCCCTCACCCGGTGAGGGAAAACCATGACCAACCACAGCGATGGTTACTCTCGACGATAACCTGTTCACAATACTACTACGCACAATCCTACACTCACCATCTAGAAAAGGATATCGCTGAAATCCAATTACGCCGACCTACTACTGCCGCATTTCTCATTCCGCAATTTTCCTCCGGCCTTAAGACCCTTCCAGCCATGCGTCTTTTCAACATGACCCTTGTGGTTCTTGCGACCGTCCTCCTTTTAAGTGGCACAGCAGTGTCTAATGCCGATCGGGCCAGTGTGCTGAACGTGGACGCTGTTCACTCCTCGAATATTCTCACTGCCGAGGAAAAGAGATTTCTTCGAAGTCACCAGACGACGGATGACGAAGGCGAAAATAACGAGCACGTCGGGGAAGAGAGGGCTGGTGGGGCTAATTTGCTCGCTGGGCTGAAGCTGCAGAAAATGGGGCGCGATACATCTTACCGCGATAAGGTGTTCCAGCGTTGGAAAAACTATGGGAAATCCGTGGAAGATGTATCAGACCATGTGCCATCATCTCTCACACAAGCGTTCGAAATATACTTGAGAATGCGAAAGAATACGGGGAAGGTGTACACTCGTCCCCACCGCCAGATCAAACCACGTTAGGCAGGGGCTCTATCACCTTGCTGCTTTCTACGTATCTGGGCAACTAGAACGCAGTCAAGAAGAAGAAAAATCGTCTATTGTTAGTTCATAACACAGATAGAGGTTTTCTTTACACGACCACTGTTAAAAAAAGCTTTTTAAATCGACAGAACTATATCTGAAAAAATTGAACGTGTATATTCTCTTTAGAAAGATATGCAATAAGACAATAATCCAGCGTAAATATTGGAATCATCCCCATCCATATGTCGTCATTGTAGTCTAGCTCAGCCCCCCCCTCTTCTTCTCTTTGTCCTCAGCCATTTTCATGCCCCTCAGTCGGAAAATGCGAATATGATACTTCTAACAGCCTCAAGCAGTCTTCCCTCTCTGTGACGCATACGGCCATATACCGGGTTCCTGGCAACCAGCTCATTCTAAGCCAAGCTGGTCAGATCGCTCACACCTTCGGACAACAACACGCATTCTTCATACACCTACTGACACCCTTTTACACGGTATCACATACCAGCCCAACTCTCTCGTAAAGAAAATGCCATTAACAGGCACGTTTTGCTGAATTTGTTTTTTATTCTCGACAGTTTTATACAATAGGCTTAGTGAAATTTTAATTTAGCAAGCCTTGAATGAATTTACGGTTAGGAACACTAATTTATAAATTAGTGCTCTTAACCCCGTGATTTTGTTTATCTAATTTCAATTGGATAGTAAATTTAAATAGCATGGGGTTCTACACCGCAATTAGTGAAGTATGCATTGCATGGCATAACTCCGATGCGATCCACTTATAGTAAGGTGACGTTTGTTTTACCGAGGTGTGTGTAGTGAAAGTCGATGACTGCATTCGAAGTAGCTAGATTGAAAAAAAGAAAGAATTTAAGCTACGTCAAATTACTGTGAATGCAGCTATCGGCTCTTACTTTATGTGTAAAATACAACCCATACCAACTGCGAATCCACGGGATTGCCATCCCGCAACCGCACAGTACAAGCTCTGTATGTCATCCGTGCTCCGTCGGTCAGTACTATTTTGTCTTGCTTGAATTGTTTGCCAATTGTGCTCCGTCGGTCACTACTATTTCGTCAAGCTTTGACTTTCCAAAATCGCATCCAAATACATCCTGAAACTTTCTAGCAAACGTTTGTCATACTGTATATCAGCACCGTTTTAGGCATGTACCTGGGACCTCAGCGACAAGCAATTCGACAAACGTCCTTCCGTACGCCCCGATCCTTTCTGTCCATTCAGCAAGTTACAAGATACTAGCGAACCATTACGTAGCAGACCTCAGTCTGGAACTGCGTCAATTGGCACTCCGAGACCTCCATCGGGGCCTAGAATGACAAAAAGACCAGGAGTGACAAACAATAGCTGGAGACACGTCCTAGGAATTCAGCCGCTTGACTCGTTCAATTGACCCTTGTCTACGGAACAGCACGGGAAAACCGCGCTCGTATCGACGCAGCTCCTTGCTGTGTGGGAATGAACACTAAATCACATCTCAGGACTCTGGTAAAGGGATTTGCCTCTCCATCTTCACCGGTGCTAAATCCTTGGTCTCCATTACCGGTACTATTCGAACCACACCGCTGCAGTTCGTCGTGCGACGTGGAACACACGTCAAGAGCGTTTGTGGTCGACATCGAAAACTGCTTTTGACTCCGACACGTCGATTACTGTACTTAAGCTTGAATTACACGATACGTTAGAGTGGGTTGCTCATTTTTCAGAAGCCGATCTCGTCTCAACAATCTTCGATTGTATCTTTTTCTTACTACACAAGTCAAGTCGATTCGCAGGATTTTTGAGATTTGGATTACATGGGAATAAATATTCTAAAAACAATTGACTAAATGCTTCATAGAAGTATGTAAGGAACACTAATGAATCGTAAAGAAACAGTTTTCAGAATACTGGTCAATGATGATGTCGTATAATGGAGAAAGATGTGGTAGCACTCATACTGTTGCCAAAATTTGTACTCAACGACTGCGCCCGTCAGTTGGCTCCACTTGATGAGATTCCGGAATTCTCCTTCCTCACCAAATTGAAAAATGGTGTACCATCCAGCTCTGCCACCCGCAACCTTTGCCATGGTGCCATTGAGGATATCCGATGTCTTGATTGGGATACTGACAAAGTACCCACCACCAAACGTCGACGCTGAGATTGCTAGTATTGTCGGGTTAGCTACAGCAGGATTGCTAAGCCACACAATCAAATTTGCCCAATTGTGCCGAATTCCCTCTTCGCCTTCACTCTGTACGCGTACACGATGACCCACTTGCCTCCTAACCTCGTCGATCGGCTGTACACTTGCGACCCCAATGCAGAGCCTGCATAATCAGGTTAGCTATTTATCGGGTCGGATACTGGTAAGGCATGATGCAGAGGTCAGGTGCACTATCCGACCTCATTACCAGGTCTGACCAGACACCAGACCATGCAAAGAAAGCAAATATATTGATGTTAGAAGCAGCAAATATAAATTGTTGACCGTCTTGTGACTCCTACCACACTTAGACAACTGCTGATGGCACCCCATTCTCAGCATATTCGCCTGCATCGGTTGGAGCGCTGCGGNTCGCTGCTGCTATCAGCACCACTGTCTGAGTCCTGCATTGCTTCGTCACCTTCGTCGGAGCTGGAGTCGTCAGACTTCGTCGGCAGCTCAACCTCCCTCGGCAACTGAATCGTCTCACATTGTATTCCACGAGCACGTCTACCCTCGTACAGAAGCTAGTAAGCAGCCTGCCCTCGCGCGAGAGCCTCGATTGTGGCCACAAAAATCGCCACACTGGGGTGAGGTGTCGAAAAGGCAGCGTTAAGCTCCCTATTCAAGCGCTCTAATGGGTTGTTTGTGCGAGCAATAAGTCGCTCCGTTAGCCCCATGCACATTCCAAAGGGCAAGGTCATAGATCTCAAGCCAAGTGCGCTTAGAGTAACGCCAGAACATATTCCACCCTCGAGCGGTTGTAGGAAACTCCACCATTTTTACAGCGTTCCTTAATTTAACACTTCACCCGACCGGATACCAGCACCGTCAATTTACTTTATAGGAAGAACAGTAAGTATGTCCAAAACGCCCATTGTTATCGCTATACTAGCCGATCGGTTTGATATACCGATTTTTCGCATTTTCCTGCGGACAGCTTGCTTAAAGTGAAATAAGCAGCCAACGACATCGGCGCTGGGGAATTGATCTCCGACAGAGTCGATGAGGGCTCGTTCGAAGTCGCAAAAAACTCAGTGGGCTCGAGTTGGTGATCAGCAGCTTGCCGAATGAGATGGAACATGGCGTTGTAGTTATCCCGGGTTTTAGCACGTGAAACACAGGCACGTACTTGCCGGACGACCTGTCGTGTACCATGACTACAACGCATTGTTGGAACCCGCGCGGCACACACACCGGAAGGTGCCGTCGACAAAGAGTGACGTGCCTAGCATATTTCAACAGAGCGATCAGCTCGGGTGTGCCCACCCGATAATTCTGCTTGGTTGCTCGCTGCCATTGAAGCCACTGATATAGTGAAATTGAAAGAAAGTTTAATGGTAAACCACTGACACGTGACAAGGGTAGACACCTCAATGCGACCGTGTATACTACCACCAAAGTGGCGAGTACGTACACAGTACGCTCGGCTTAGCACCTGCTCTCGCGTGAGGTCCAATCAAAG
>Contig_611
CGGGAGCGATGAAGGCCAGAGCAGAAATGCTCACTATCGACCAGGTTGCGCATCCTGCACGACGTATTTGGGAAGCGCTGCGCAGCGCGTTTTACGGCGTATGCCATGGACACGCTTTGTCCAAGGTCCAAGTGCCTCGACGTGTTTATCAAGCACGGAGTAGGCATTACAGTGGAGATGTACACATAGCGATCAAAATCCAGCCTCTATCATTAGCATTGGACGAAACGGATCGTTCTTTCAGTTTGATTACGTCACGAGCAACCGCAAGAACCTTAACAAGCCTACTCGGCTGATCGGCTAAGTGCACCCAAACCTCGCCAACCTTTTCCGCTACAATGGAACTACTCTTTTTATTGACTGTACCTTCGGCTGTGTACCACCAGGCTACAAGCAGTGCGTCATATTCGTGGTACATGATAGAGCTTCAGGGCTGTTTGTACCTATTTACTACGTATTGAGCATCTTTCGTAGTGGTGATGCCTTTTGGGACATGATACATTTCGTAGTACAAGGTACCGACCAGCAACTAGAGGCCGCCGAAGTCGAGTGCGACTTCGAGAGCGCGCTAACGGATGCCGTTCAGACTCAATTCCCGAATGCAATCGTCATCGGATACCTATTGCATCTTACGCAGGCGCTGCGACAAGCTATGAAGCGGTTTCCGATTCCGGAGGAGGAGGCGTGTTGTATTACTATATCCCCCGGTGTCGTCGACATGCTTACCGTTGCTGAGCATTGCTTAATAGAGCGTGCTATTAAGGGGGTGAAACGTGAAATTCGCCAGCGCTGCGGCATGGTCGGGATTTTCTACTCTAAAGCGAAGTAGTGAGTATTCTGGGGGTACTTTAATCGAACGTGGCTGCAATGTACGACGGGAGCGTATGGAAATTTGCCAGCCTAAACAACGAGCTCATTGCACGGACAAACAACCCTTTAGATACGTTTAACAGGAAGCTCAACAGCCATTTCCCCAAGCCCCGCCCTAGAATGACGTACTTCGTAGGTGTCATCAATACACTATCGGTGCAGTATGTTCAGCGCCTTGCTGATGTTCCGCGCGGGCGGGCACGCCGCTTATCCCGCGGAAGCATACATATACCGACGCACGTTGAGATACAGGATAACATTGCTGACGACGCTGAGGACGAGGAGCCTCCAGCAGTTGAGCAGTTATTCGACAGCGCTTCGGAAGCTGAAGATGACCTAAGCGAGGTGAATGAGGATGAGCAATCGCGAGTAGGTAGCTTCAGAGATATCTTGCCGGGATATATCGAAATAGATGGGTTAACCTTAATGATCTACCTGATCATTATTAAAGTAAGAATGTCGGATCCAATAACTGATCTGTACCGTATATGACACCCAACTGGCGGCATCCCGGCTTTTATATGGCACTAGGTATCCAATGACAAGCTCTAAATGATTTTTCTCTTTTTGCGCGAACAAGCCAGATATTGCGGAAGTTTGGAAGCCAGTTAAGCTGTCAAACCCTACGAAAATACGGCCGGGAGGGCGCATCAAGATTCCAGTGTTAGCAGACCCTCAGGTTAAAGTGTACTCGTCTCCTGATTCTACTCTAGGTGTTGGAGTCCAACTTGGACGTCATCACAAAGCTGAAAAGTGGATACACTATCCATCGAGGAGCCGTCTCAGCGATGGGATGGTAGAAGAACAGGTCGCTATTGCGCATAATACTGTCGTCGCCACAATAAAGATACAGACCAAACGACAGCCTTTTGAGCAACGAATGGTATCCGGAATACTGAAGAAAGCTGGGGGATCTGGATGGTACTTTTCGGGGTGAGGCGCCAACATACGAGGCCACAAGGAGGGTGGAAGTTGCCGAAGAGGATTTCAGTGACGTGCGGAAGCCCATCATTCAGTCTTGGCGTCTGTGACAGCTCCCTCCCTACTTCACGATCACCATCTGCTTATGGAGGTCACGAAGTAACAAGTACAAGTTGCACACAAGTATGGAATGTAGCAAGTAGAGAACATATGATAGCAGTACAGTACTGCACCCCGTTTTCGCGCTTTTGGACCTTAAAAAGCTTCCGGATGCAATGACTCTGAATTCAATTTACCTATGATTTGTATGCTTAAGTATAATTTATTTGCAAATCTTATATAGTACAACACCGTGGTGCAGTACTGTAGTAGTAGTAGTTGTAGTAGTAGTAGTTGTAGTAGTAGAAGTAGTAGTAGTAGTAGAAGTAGTATTAGAAGTAGTAAAGGTGGTAGCTGTACAAGTATGAAAAGGAACTGGTAACATTCGTATGACAAGTACTGTGCATGTGCAAGGTAGGTCTATTGGCTTAAAACCCATAAGGAGCAAACACCAAGAAAGCAAACCGGCTGTTAACCCAGGCTTATTTAAAATAAAAACCAATCCATCGGCTACCGTTATCCGCAATGGAATGCTTATATTAAAACTGTCGAGATCAAAGCCGGCATACGTAAGTGATCACTGAACATGCAGTTTGGGAATGGTCGAAGTACAGTCGTGCACCTCCAATTCGGCAGGGCGGACCATATCAACAGTGCCAGGGCATAAGTGCACAACGTAAAGCAAAAAAACAAACGCAAATCCAGTGCACTGATATTTTATTTGTTAATTCAGTACAAAATTTACGCCAATCTTCTGCATAATCTTGGCGTCCGGCAAGGCGGCAACTTCCGCGGACCGCTTAAGAATACTCTGGACGGTAGTGCGCTTTACTGCTTGGGGGGTCTTAAAGCGCTCCGTTGCCCAACGAGCAAGTTCGGAGTGAGAGCATGCAGGATTTGACTTGTGCTTCACTGCTTTTGTGGGACATGTAGGAGGAGGGGCGATGTCCCATTGTCTTTGGCGGTAAAAATCAAAGTGTGTGTTTGTAAGAAGACGTCCGATCCAAAATTTAAAATCAGATCGATGCGGCGTGTCATCCCTCGGCGAGGAGGGGAAAACCGTTGAGGTTAATTGCTAGGGTGGTGATGGGCAAAGGTAATTGCGCATCCGATTCGCGTAATCATAAAATCTGGCAGGGTATCGACTGATACCGGTGCCGAATTGGAGGTGCACGACTGTAATTCAACAGCCGATAACTGATATCTTGCCATATAAGATACGGAATGTAATCTCCAGGTAGATGTCATTATAAGGGGCAACACCATTTATATCGGTTAACAAATGATTTTTGGTCTTTCCGGATACCTCCAGCAGGCTTGCTTGCAAACTTTACCGTCAGATATAGAGATGTATCACGTATCCCAGGTATCCATCCCAGGTATGCCAGCGCAACAGTCCACATACGCCGCGCCAGATTACATTGTCAAATATGACGTTAGACAGGAGACAATCCAGCGAAGAAATAACGTAGAAAAGGCACGGGCTAGTATGAATGAACGATACTAAACATTAAGGAAAACTGCCGCATGAGCAGTTTGTGGCAACCGTTGAGTACGACAGTTTTGGTGGAATCTGCCCTCACTTTCGATTTTGCTCCCATCTCGAAGTTCAGCTGTAAAAAACGGTCCAATGCGTCTTGACGGTTTTCACGCTGATTGCGGCTTCCTTCCTGACTACCAGCGACGCGCTTTCAACGACCGTCGTCAACACTGTCAACAGGGCTTCTACCGATGGTCCAAGCGGTCGACTGCTGAGGACCCACCACGCGGCCATTGAAGATGACAATGATCTCGAAGAAAGGTCCTTTTCTTCCGACCAAGTGAAGCAACTCATGAAAGCAGCTAGAGACGGACATTTTAGCTACACAAAGGCGTTACACACCCCAGGGTACGTGAACTCGCTGACGCCGGAGCAATTCAGGCACTTTAATCATCTTCGGAACAAGTTTATCGAACTAAACAAAAAGGCAAAGAGAGCGTAAGTCGCCTCTGTAAACAGCGGAGATCTCTGAACAAGACGGTGTACGTTCTAGGCTCGTTAAGAAGAATGGAATGTCTTTCAGAGAATTCTTCGTATTTTGCTCCGTCAAATTGGCGGGAAGAAGGGCAGACTACATGTACTAGCTAGCTCGCTGTTTGCTGGAACTAAGAGCCACGCTATCTAAGACTATACCCTTCAGACTTATTAGTTGTACCCCTGACTTTTATAATTGTGGTGTATAGGTCGAAGCCCAAAATACAAAGTCGAGCCTTGCCCGACGAAGCTCTAAAATTAATCCAAGCTGCGCTTCGAACTGGACGGCCACTCTCTAGAATATTAAATTTACTTAAACGAGAGATGGAAGAAAGTGAATAATCCTGTTCCTACCGTCTTACCCCGCACAGAGCGCCCAGTAGAGGTCAGCTCTCTTACCTAAACACTATACCAGATGCCCGTTTGTTTCCATGTAAGTCAGTCCGGTACCGGATTTATGATCCTTTTAGTTGTGCACCGAAGCCAATGAGGTTAACTTAGGCCGATAGCTTACGATGATACCAAATTTTGTCGTACCTTGTTGCATGTATTCCGGTTCTCATGTCGATGCAGACTCTATTGTACTTCAAAATAATAATGCATTGATAGCTATTTCTACCACGTTATTCAAAGTCATCCATACCTTCTTGCAACATTCTGTAATAATACTAGGACTCCATTCGGACGACGCAGACAAGATGCTGTTAGTCTGTCGTTTATAAAGATCTCTCTTTGCTGCTGGCACATCAACATCCCTTTACACAATAATTCTAGAATACACAAAATAACACCGCCTCAATTCCAACTGTCCATTTCATAAAGCTTACCGTCGGCCCTGGTATGTCGGCTAGCTCTAGATTGGCTCGTACTGTATACGGAACTGGCCTGATTTCTGGTCTGATGTTTGTCTCATTAATGATCAGAGCAAGGTATGAAGAGCCGTGGCGAAGTGGCNGGGGGGGGCGCTCATTTGGCAAGATGCTACAAGGTGCAGACGTGGGTTTTCTAGAGGAGACAAGTGGCGCTGCGGCGGGGCAGCGGGTGGATGATGGAGTGGAGGAGGTCGGCAGAGATGAGGACGCGCAGAAAATAGGTGGTGCCGAGACGGAGCTGCAGCCCAGTGCTAATGTCGTGAGCGGGCCACTACCTCAAGGGTTACAAGTACGTGCGTGCATGGTCGTCGCAGTAGAAGATTGTTTATCGTTGCTCTAAGTATCGAAAGGGCTGTAAGGGGAAGATGGAGTACACGATTGCTGCCATGGGCAACACCGCCGTAAAAACGCGTGCATGCAACGACTATGTTGTTGCGAGCTCCGTCAGAAACGTAGAAGCCGAAACGAAAGCACAGAGTGATCTACTTGCGATTGAGAATGTAGCGTGGCCAGCCCGCCAAGTTTAAAAAGAGCTTCGTAGTCGGTTTTACGGTGGCGACAGCCCTGACGCTGTACGCGGGTTGTCAGAGAGCCGACGTGTTCACCATGTGAGGAATTATGACAGCTCCGGTAACGTACGGATCCATTTAGATCCCAACACTCTCTCTTGGCCTCGACGAGGAAGTGTCATTCTTCCAGTTCCACTGTGCGACGGCGAACCGTGAGGACGTGACTAAACCTACGCGCCTTTTGGGCTGGGCTTACCCTGTACTGGTAGCTCTGCTACGCTACCAAGGAACGACCCAATTTGTCGGTACATGTCGTTGTGTACCCCAGTGGTACGCACAAAGCGTCATTTTCATGGTGCACGATCGCGCTTCGGGTGTTTATGTGCCAGTAGTTTACGTGTTGAGCACTGCAAATAAGGAACACGCGAATTGGAACATGGTCCACTTTGTTGTCCAAGCGACAGATCAGCAGCTCGATCCGGCGGAGATTGTTCGCGTCTTCAAAGCCGCGCTAATGAATACCCTCCAGATTCAGTTCTCAAACGCTATTGTGATTGTTCCACATCAAACAGACACTCCGTCGTGCAATGAAACGCTATGCGATAACGGATGAAAAGTGTCTGATTGCAATGACTCGCGGCATGCTAGACACGCTGACTGTAATTAACCGTGAACAAGAAGAAAGAGACATCAAGTGGGTGAGATCAATAAGCGCTGCATTTTGTCTAGAACTGAGTACTTTACAACAAAATGGGAAATATATTGCGCTATTTCGAGCGGACGAGGCTCGAGAAGTACACGGTTGACGTGTGGAACGTGCTCTGTCTCGATAACGAGCTCGTTGCGAGGACCAACAACCTGTTCGAGCGTTTCAATAGAGAGCTAGACAGTAGGTTTCCTACTCCGCACCCTTCGATGGCCACATTTGTGACCGTCGTCAAGACGATAGCAGCCGAGTACGATCACCGAATGGGCGACGTGCCCCACGCCCGTGCCCGCAGAGCTCCTCGCGAGCGGATCCAGCTCCCGGAGCTCATCAATATTCCTTCCGACATCGACAGCGTCGTGGACGAAGCTACGGCGCTTGCTCTGCGCACCTCGGATTCAACTCCAGTCTTCACTTAGATCGTACCAGGTATATAGTAATACAACCCTCCAAAGCACTTAACTTCTTCCCTACGTTGTTCAGAATCCACGTTGGCCACGCAAGGTAGCTACTAGCACAATGCATTCATCCAATGCATTCAGCTTCTTCCTACACAAATCATTCCTTCCAATGACAAAGTGATCAGCTCACACTTTAGATCTACGGGCCTGATCGTCAACCTGATCAGAACCGTATACGATCCAAAATTATTTTTTTACCGGTATGTCGCCCCTTATTAAGGGTAAGCGTATTGGTTTGTGACCCAAAGTGTGGACAGAAAGACTAAAGAAAGGCATATGGTAATTTCGTTGCGGCGGCACCTCTTGAGGCAGGTCGTCATGCTATCTCAATGCTGTACATA
>Contig_612
TTTTCTATAGGTGACTTATAGTTTGTATTTAACCCCTCAGTTACCAGAAGATCCGTGTTGGAACCGCCTATTTTACGTCGTAAGTTACGACTTTATTTTAGTATATTTATTTGTATGGATGTGTCTTTTCCACACTGGATTCCCGCTATAAACTGTCAGAGGATATTCTGAGCTACGTCGTATGAGTTACGACATTATGAGCACGTCGTATCACGAAAAGCAATAACTTACGACGTTCAAGTATTGTTTTTGTCGAAGCAGATGCCTATTTACACATCCGTAGAGATCCTCGTACAACAGAGAAAGAGCTACATTTACATAAACTAAGTGCTGTCCAAACGCATTCAAACGATTGCCGATTGCTGAGCTGGCTGATCCTCTTCATTGTCGGCCTCGCCGTCTTGTTGACAGAGCAGCTCACGCCGAGTTGGTTTTCGAGTACCAGCCTTGGCTGATCGTCGCAAGACGACTCGCTTGCCGAGCGATGCTGGGATGGAAGCCCCACTGTCAAAGTCTTCGTGCCAAATCTGATAGCATGTTTTGCGCACGCCTCCGTAGCTATGGCGCGACTTGGRGCAGAGGAAGCACTTTGCGTCTGCGTGTGAGCAATCCTCACAATAATAGGTCGTTTGAAAGGATTTTTTTCGATCGCCTCGTAGAAGAGCGCATACTTTGCAAGAGCGTTGCCGGCGCTTTTGGGTGCCTGAAACGGTGACCCAGTCGTCGAACTGGATGTGTTTGTGACCGTCTAGTCGGCGGCGCTTGCGAGAGCGAGCCATAGGAGAAGGTGTAGGAGCAGTAGCTTCAATGAAGTCGTCGGCTTTGAGTTGCATCAATTGCTTATGAAGTAGAAGATACCATTCTCCACGATCTTTTGGTACCAGCCTCTTGATCCGGCATGTTTCCTTGTGTGTGTRATACGCATTGACGAGTGCCATGTCCATGAAACCCATGAACAGTGACTTGTAATACTTCCTGAAACGGAAAGCCGTTTGGATTGAATAGGACTGCAGGCGAAGTTGATCATGTACATCAACTCCGCCCATCCAGCGTTGGTAATCAGTAACTAACTTTGGGCATTTGACGCAAGACGGCCCGACCATCTTGACGTTACGACGAATAGAGTCCTCTGCCATGACCGGACCCGTGGCCAGGTAGTGGACCGGCTTTCGGTCCCACCAGTGGCAAGCTATCATGGTCGGTATAGCAGTGGAGCGAGAGAACGCAAAAGTACCACGCTCAATCGCTCGAGGACGTGTTTTACGCTTCTCAATAACTTGCTTGTCGAACCCCAGTCTGTTGACCATGATCGTTCCCACCACGTAGCTACCCATCGATAGAAGCTGAATAGCCAGTGGGATAGACGAGTAAAATCGATCGATCACTACCAATCGAAACCCTTGTGATCGATCTCCCAGAACGGCTTTCATGTTTCGAATAACTGCAGCAGCCCCCGTCTTGTCGTCGACTGCTTGCTGATCACCATCCTCGGTCTCACGCTTTCCGACGTACACCTCGAATCTATAGTAGTAAGTTACGACGTAATAAAATATCGTATTACAATTCAAGCCGTAAGTTACGACATAATTTTTAAACGAAACAAACTTACCGGTGGCAGTATGCACTCACAGAATCGCAAGCCATAAACAACTTGGTTCCGTATCGATGGGGCTTGTCGGGCATAAACATCCACGTGGTATTGCGCTTGGACGTGGCTGGTAGTACGCCTTCGTCAAACGAGAACTTACTGCCGAGTGACCAGCCAGATCGAAACCGAGTTTGCAACGTGTCGACAACAGGCCGTAACTTCCACAATTTGTCTCGAATCCGTGGGGCTTCGTTGTTCACGACATGGAAGTATCGAAGTATTGACGTGCAGCGGTTTCGAGCCATGAACTTGCCAAAGTTTCCGGCAGGTATTGCACCGTCTTCGGTCATTGACCAATGCCGAGAAAAGCGACGCGTCATTGGGTTCAGCATTCTTGCCACTAAGAGCCCAATGACGTGGAGTATCTCATGAGTTTCGTACGCAGCCTCGACGCGCAATCGCCTTTCAATCTGCTTAACAGTCTCGGGGGCTGGTACAGTGCGTTTCCTTTGCTTCTGTCGGATTCGCTTAGCTCTGGCGTGTACTGTCTGCTTCTTGTAGCGATTTGTCTCCTTGGTAATGGTAACCCACAGTGGTTTGGTAGGAAGTAAAATAGAAGCAGCAAGGGAGAATCCGCAATGTCCTGTAGCTCCCTGATCGGTACGGCGTCGTCCGTAGACAGGCGAGGGTACCCTCCACTGTCAGCTTCGAAGATGGACGAAGGAGGACTCCACTCAAAGCTCCGGAGTGCGGCCTTGTCGATCGACTCCAGTGTTAATTTGCCACCTAACGCCTCGACAAATGCGTCGTCCATCAGAGCAACGTCTTCATCGTCCTCAAGTGTGTCGTCGGGGTACTCACGCCTCACGATGATATCGTCGCCACTATTGTCGCTGCTGTCGCTGCCACTAGAATCGACGGCCTCGTATTCATCCGAAAGATCTCCATCGCCCATAACATTCACGTCGGTTACCGGCAGTGCCACACGGCAGTCATCCTCCACAGTCTCACCTCCACACACACTCCTACTGGCGCAACCATCATCGTTGTCGTCCGAATTGCTCGACTCGGCGCCTGACAGGAGCCGCTGGAACGCCCCCACGACCATCTCTCGATCCGACTGCTCCAACTGATCCTCCGCTTCCGACTGGGGGTCACTGTCCGTGCCAAACATCGCCGATAAGGTGTTGGCCGACAGCGCGATGGATGTGTCTATCTGTGACGCCGTCACTGTAACGTCCACCGGCACGACCTCATCACTGCCCACCTCCCTCTCACTGTCGCCACTCTCTTCAGCAATAAGCCCAGTCTCGATTGCATAAGCCACCACAGCATCCTCCCCTAGACAAGTGATATAAATTAGACAAATGGAGGACATAACCATATACGAGCTTCGCACGAGTGAGCGACTTCCCGTCCGGCGACGTGTACGTCCACTCCTTCGCAAGTCCACCGGAAGGTCTCTTCGACGTCCATCCCACTGCGCGTAGCTGCCGCCAGAGATGCTTGAAGTCGATGGCACGCACGTCCATCGTGCTGGCAACTGCTGATTGCTTCGTCCGCGTACTTGATCGAACTCTCGCCATTATGGCAAGTTCTTGAATGAGACACCAGTGGCTCGAGTCGGCGCTCTCGGCCACTCATCATTCTGTTCGGTGCAGCACATCTACCCTTCCCCCACCCTTTCTTTTACATTTGCCGAATCGACCTCTTTCAGCTGATAGAATTTGCCTCCAAACTTTGACTTGGTTAAAGTATCGTGTCCTCTTTTTTCGAGCCATTTTCTGTTTGAAGGCTCGAATTACGTCGTAAGTTACCACTTTCGCCCTACTCAAAGTCGTAACTTACGACGTTGGTAACAGAGGGGTTAAGAGTCGTCTAGGCCACTTCCGTACCATCTTCACTGCGCAGCGTCACGTCCATCAGACCCAGAACCTTCTTCGCTGTCTCTGTCGCTTCTGTGCGTGATGTCACACCGATCTTTGTGTTACGGAACTGAAGATCTGTCTTTAAAGCACTTAAACCGAGTGAATCTCCGGGTAGAAGTGAACTTGCTAGCCAATGGACCGCGGACCTATCGTATTCTTCAAAAATCGTATGTGAGTACAGAGTCGAACGGATTGGTAAGGGCAGCCCTGTATGCTACAATGCTAAAGCTTCCCAGCATATTTCAATACAGTAGTCTACTCAAATAGACAACCGTTTCAAGTAGTTGTATGGATTGACCTTGGGAACACCCACCGATTTAAGAGGAAGAAAAATACAAAATCACCCTGATCAAGGAACTTTACTCGACCGAATCAATAGTCTTGGTATTTGTAGAAAAGCGTCCGGAATGTCGGGTTTTCGTCAACCCTCAGCTTCTTGTAAACGGCATCGTCGGACAATTTCGAGGTGTATTTCCATTTGTAAAACTTCTTTGTCCGATAGCTTATGTCGGTCAGCATCTCCGTGATTTTGTCGATCTTGAACCGCTCTTCATCAATGTTATCGTTGTTGAGCGCACTATGACGTTTGTGACCTCGTAAAACTCGACCATGGCCACTTGGATGATCATGACCAGGATCCAAGCTTGCATCCAAGCCATTGGCAATCTCTGTGGGTGCTGAGAGAGCGTCCTGCGCCACGAAACCCAACGCTGCCGCGACCACAAAACCCAAAGACAGCTTCATGATCTGATGTAGAAAGTCAGTGGCTTGAGAGCTGGATGAAGGAATGCAGAATGAAGCACGAAAAGAAATTCAACGCTTTCCAGAAAACCGTCCCAACGGACAATCCTTCTGCGGCTCATAATGACCATCCTATCAAGTTATAAACGGGACTCCGATTTCTTGTGATACAGACGTACCAGCGACTGGGCTGCATTCATGTTAGTGCGACGAGGAAGGGAATTATCCTCCGCAGCCGTTTTTAGTTCATTGTAAATCCTTTTAGAATTCTTGAGCTATCCATGTATTATAGTTTAAGACTCCAGCTACAAGCTGAAGACTACAGATCACATGATCTTCCACGTATCGACACCGCGGCATGCAGCGTTCGGCATCCAGGATGACAAGATACCCTGTAACGCCACACGTGATGACAACCTTCGTGTCCAACCAATGCAGCTGAAGACAACCAGTACCATGTAGTCTAGCTGCATGTAGTAGGACCTCACTTAGTGAGTTCCTACTACAGAAAGTGAGTCACTTTGTATTTACTCAGCAATACAATAGCGGCTAACTATCAGGGAGCACCGTCGGCTCCCTTCTCCGTGTCTTCGTTTCTTGACGAACACCACACAATGACACGAAATCATCTTTGTTGGTGTAACTACAAACATATGTACACGGAGATTGAGTAAGAACCAGGGATTTTCACATGTCGAGTAGCGGGGGATAGCGTGAGTACTTTCACAAGTACATGTAGGGCAACGGAAGATGGCGTTAATGTCTTCACGATTGCCTTCACACTCCCGGCAATTTTTTTTTCGAATACACCCAAAAGGCGCTGTAGGCTACAGCGCCAGCTATAGTGTAGCTTAGGGAGTATACAGCCGCTTAGCGGATAGAGTGAAAGCCTCCCGAACATACGAGAAGGTTCAGCTCCCATAAATGATTGCTCTCTCGTTTTATATATCGTGATAGGTGATCAAAAATCGAGGTTTCTCGTGTTGATAAGGATTCAGTTAATGTTTTCTGCCTTAGTTATTATATGATAAGATTTGGCACCTCTATGATATTTTTAGATAGTTTCAAAGAACTATGTACGGTAGCGTCTTTTGAACAGGGTAATACTGTAGTTATCGGGTATTACTGTACAAATGCTAATATTTGAAACTGGGTCGGCGTCGTCACGGTACGTGGTACTTGTCCCGTAGCTTGAGATGTTGGTGTCGGCATCGGCGTTCCGTTCATCATCGCAGCCCTCTGTAGCATTTGAGCGATACTGTCCATAATGAGTGCCGGTAAGGCTGGGTCCGTCGTCGGCGCTCCACTTCCCCTCGTTGACGTCCTCTCTCATTGAACAGGCGTCGTTCCACGACTTCTACTAGGATCGTACGATTGCGTTGGTGTCCCAGCAACAGGTGCAGTCCCTGGGGCACGTCGGCTTCGTTGTGGGCTCGGTACGCTGCTACGGGGTCGGCCGTACGCTGACGTGACCATTGGCACGTCTCCTTCAGCGCTGTCTACCGGTTGTAACGAGGGATGAGTCCGATCCAAGGCGAACTCCACCTTGGGGCGACTTCCCGAGTCCATCACCGATGCTTCCAAGGGCGTACCCGTCATCGTCCGCGCCGGTGTCGCACCTTCGCTGGGCGTCGGCTAACGTGCTCACTGCTCTAGGATCGTGCTGGACATCTGTCCACCAATAGACGTCCCTGACACAGACCCAACCGTCCTCCTTGCTCCCGGAGACGGCGTCGTAACATCGAAGTGCCCTCGCCTTCCAAAGGGACCGTTCGTATCTCGTACCCTCCAATTTCGGGATCAGCTCGCTGCAGCGGGCCACGTTCCTCGCCATCTCCCTGGCGNTTTCCTTCCTTGAGGTCTCTGCAGCGTGCCGCCGCCAGCAGCTCTCTCAGCGCGCGCTTCCTCGTCCTCCTCGAAGATCTCCACGGGCTCCGTTTCCAACGGTGGAGCCCATTCCCCTACCCCTTCACCGGCTCCAAGTCTTTCATTTGCCCATCCATGAGCGCTCATCCTTTTTCCACTCCTTTCTCCCTCTCCCTTGGCGCTCCGCTGCCAGGGCTTCTCTCCACGCTTGTACTCCTACGATTTTCGGCTACAAGCTACGCTGTTTCTCCACCATATTGTCGCGATCTTCCTCTTATCGGGGTCGTGTATCTTGGGCCGGCGTAAGAAGTAGTTGTATAGCGACACTACTTAAATAGTAATGTTAACCTTGATGTATTCTTGTGTTCTTTGCTAGAAGGCAAATTCACGACTTAACGCCTAACTCCGCTTAGCTAAGAGTGAAAGGCTCCTTACCTTTCAGTAGATCCCTCGCATGGGGCGGGTCCAGCTCCAATTTCCGCCACGAATAGCTGCTTGTCGATCTCACACTTGGAACGTCACTGACT
>Contig_614
GTGAAGACCGCGACGTTGACGTGGTATACATTGCCACGATTCACCTGATGCACTTCGATCACATTTCGCTTGCTCTAAATCACGGCAAGCACGTGCTGGTGGAGAAACCCATGACAATGAATGCGAAGCAGACGACGTCCGTTGTCGAACTGGCCAAAAAAAAGAATCTTTTCCTCATGGAAGGTATGCCAAAATTTGTGGCAACTTTTTTTTGTTGCCGAAGCTGATTGCAACTTTTTGCTTTTATCAGGTGTGTGGACTCGTTGCTTTCCTTTCCTGAAATACGTGCGCCAGTTGATATCTGACGGAAACATTGGCGACGTCCACCACGTTCACGGAGATATTAACATTCCGTTCGTGAATCCCATGTCGAACTTTCGCAGCTCTTTGGGTGATGGCGCACTTCTCGGCATCGGGATATACCCCTTGTCATTCGTGACGATGGTGTTTGGTACGAAGCCACTGAAGATCACTACCACCGGCAAAACCAGTTCGGGTGGGGAGGATATATACGGTTCGGCAACTCTCGAATACAGTGGCACCCGAGTTGGCACCATCAATTTCACAGCTTTGGCAAATCTGGGCAACACTGTCACGAATCGTGACACACGATCACGGGTAGCAAAGGCAGGATTCGCATCCCCGAGCCTGCTCATTGCGCCATGGAGGTCGGCAGAGGCTACGTACACAGTCTGAAGGGTATGAGTCAGCAATTTTTGCAGTGTCTTGCAGAGTCGTGCACAGTCCTGCACAGTATCTGGTGGATAGCCTCACCATGTGCTGGGTATAGCTGCCAGATGGCAGTCAGGTTTCTCTTCATAGAGCGAGCAATTTGGACAGCCCTTGGCAGCTGTGGTCACGCTTCTCTTCATAGAACAAACAGCGCTATCGGCTAAACTGTCTTCACAACAGGAACGACGTGCATCTTAGAGATTTCCAGCATTAAAAAAACACAGTGTCTAATACGGCTGCCTAAAACAACGAGTCCGCTACGCAGCTAATGATCAATTCTTATACGTTAAGCAGCGATGCAATAGTGTAGGCAATATGAGATTACATTGTGCTTACAATCTGACTGATGTACCTATAGCGGAAGTACTGCAGCGCAGTCGAAGTATCAAACCTGGTCGGAACGACATCTAGCAGGAGCATTTCAAAAAACATTATCACGAAGACTCCGCAGTTATAGTCATCCACTTGCGTTACCCATTCAACTCGCTTGAATCGGTAGCGCTTTGGTGACGGCGGCAGCGGCAACAACGGGACCAGCTCATCACGAAGATATCTTCTTAGAGTCTCGAATCTGTCTCCGGCTAACTGGGGGTCGAATATCATGATAGTGAGCTCATTAAAGTTTACAGCGGTGGCATACCAGTGGTCGCTAGCATAGAGAATAACAGCAAACAACCACACTGGTTTTTCTGGGCCACTGACGGCAGTGTCAGGGGCGGTTTCCCCCCATAGGTTCATCCTCTTGACTGCATCGCGGAGGTTCACTAGAACCTTTGACTCAGCAATGAATTGATTATCCACGGAGGGAAATCTCATCATGTACGAAGGGATGCAGAAAATCTCGTTGTCTGCGTCGTACATGCTCTTCAACGCATTTAGAGCAAGGTCTAAACACGATAGCTCCACTAAAGAGCGACCTCGGAGGGTTGTTATCCAAAAATAATCACTGAGAACATCGATATTTGCAATACGTTTCTCCAGATCATCTGGGAACAGCAATCCTGTTCGCCAACAATCTTCGGGGTTCCAATCTGTCAAATCTACGTGCCGGAGCCAGTGAATAGTTTCTCGAATGTCATTGAACCGCTGGACAGCTCTGTGCCACGAACTCATGGCTTTAAGCATCTCCACGTCGTACACAATACTCCCGGCTTTGATTGAGATGGCGAGAGCTGGCATCCTAACATCGTGATCACTGAACCACCTGTTTTGAAAATGCGCAACCTGTGCTTGGCAGGACTCAATCCTGCGTTGTGGCAGGATCGACCGAATTTTTGCGGGTTCTGTGKGAGGCATCTTTGCCTTGTCGGCCACTACAATCTTGGTAGAGCGCGTTTGATTCAGCACAGTCGTTCCCAACAGAGCCTGGCGATCTTTCAAACAAAACGCGGTCCTGTAGGCCACCAAAACTTTCATCATAGAGGGAATTACTCCATCCGCGACAGCTTCGACCAACCTCGATGTCTGCTTCAGATTATCTCTGTGGGTTTCTTTTCGCGCTTTTTTCGCCGCTTTAGCGTGACCATCCCTCTTCTTTGATGGAGCAATTATCCACGTTACAGGTTGCGGTTGGTGGGTTTCTGAATCCACTGGTTTGTCATTCCGATCACTTCTGGCTTCGTCGGCCACCGCTATTGCTCGTACAGTCTTGGGTTGTGCATAAAGTTCAGACTGTGAACTAGTCTGAGTGCAAGTCATATCTGATCTCATGGTTGTGCTCCGTTATTTGCTTTGTGACGCAAACTTCCCAGCCTCCGGTTTCTCTGACACAAGCATTAATCTGGAGTAATCACAAACAACAACATGACGTCACAATACTTGCCGTAGCAGCTCAGATAATAAATGTGCTCACCTGAGCAGGACATCCGATCTTTCGGGAATGCTGTTTGGGACGCTTGCCCTTGCCTCTGCTGCGCCGTGGCCTGCCGTGGTGCGTACAGACGTACGTTTTGTTGTAAAAAGAAAAAGTCACTGGAATCGGTTTGATTGGATTCCGACTCTTCTTAATACGCTCATTTCGTACTTGAACAGGTGTGGCAGTACGCACGGAATACAACTGTGGCAAAAGCAGTAAGTTTTCATTTGTTAATACCAAGACTTGTACACAGTCTGAGACTGATAGACATTTAGATCCACACAATAAACATACCTGGTGCGTTCGCCTGCTGTAGCTCCCCAAGTAGCGCTCTAGATCCTCCCAGTCCGCAAAGAGTTTCACATCCAGTTCTGGAACGCGGATAGTGTTCTCCAGAGGGCTAAGACGCATTGGTGTAGGTTCATGTTGATCTTCAGAAGACGAATCCGATTCAGCGTCCGAGTCGGATGATGAACTATGTCTCGGCGGCGACGATAAGCGCCGCGACCGCCTCTTCTTTTGACGCGTGCTCTTCTGGTGCCTCGGCTGAGAGCTGCTCTTCTTTCTTTTCTTGGACTTCCGAAACGTAGCAGGAAGCGGACTCTGAAAATCGCTGTCTCCTCTCTCTTCTGTTTGCTCTCTTAACGACGAGACGTACCCTGAGCTTTCGCTCGCTGACGAGGCGTCTTCTCCACCCTCCGAGCTATGTGCCACCTCTGCTAGGACGCCGGCGTGCCGGCGGCGAGACATCGTGGAGCTCCGGGGATGCTAACGGTGCTGTCGGAGCGCGCGGATTCGAATGGAGGGAGAGGCACGCAGGACCGCAGATTTCTACGACGAGAAAACCACACAAATCTGCGTGGATAGGGGATACACTATCCCACAGTTGACATCCCACTCCGAGTGAAAAACGCCCCTTTTAATTACTGTGTACGAAGCCACTCTCCATGGAGGTCACTGTCTTTCAGCTCCTTGAAGATGGCACGCAGCAAACCAAAACGATGCAATTCCCGTGGCCGACGCCTTCTACGAGCATCGCCACGCCGTTCAATTACCCCGGATCGCAAGCACTTGTCTACGAAGCTGAGACTGTCACGAAGGCAATTAGCAGTGGCCAACTGCAATGCGACGAGTACACACCCGAGGAGTCTTTGGCGATTGCAAAGTTCATGGACGAAATTCGAGGGGCTATTGGAGTTGTCTACGATGCCGACGCGGCGCACTAAGCTGTGCCCTACTGGCGAACAAAGTACTTAAGGGGATTAATGAAATTAGGTTTTACTCTGATGTTTTTAAATGGTAACAAATTGAGCATTTTCAGTAAATGAGAAGGAGCAAGGAGTTGTTATCAAACCATTTGTGCCAAAATTATAGAAATCGTTGCTGAGGATAAAGACACTATCTGTCAGATAGTATCTGAGTCCGATAATTTCGTATTTTACTGGACATAGCCTCGGTATGTGTAAACTCGATAGTTCTGTACGTATTTCACGAGCACCTTGGCAACTGCCTTGTTGTTCATCTGTGCTCGACCAATCTTTAGCTTGATATCGTGGCCGTCCCACCTCTTAAACATCTCACGCCGAACGTGTCTGCTTTTGAGCATTTTGTTGATAGTTTCCGGTGAAAAAATCGTATTCAGTGCCTTCTGGAATCTTCTTGTTCCTTTAAGACCAGTTCTTAAACAGCTCCTTGAGCCATCGCTTGATACCCGAAAAACTGACGACGCGCTCTTCGTCATCCGCTACGATGCTGTTGATACCGCCGCTTGTGTCGTAGTTCCACAAGGCGTCTTTGCCATTCACTCTTAAGTGTCGGGACTTGGCACAAGCTGCCAACGTGACATTGGCGCACGCAATGTAAAGGGCTAGAGCCACCACGATGACGTTGGCTCTCATTACTGAGAATCGACGACTGAGAGGGAGGAGTGTTCNGGGCTGATGATTACCGAGTGTACTTGCATGTTTTGTCACGGCCTATCTCGATGGATGTGCGATCTGATGATGACCAAATCGAATGGCGTTAGAGCCTCTAATAGAGGGCCATAAGGTTACAACAATACGACAGCCTACCAGCACCCTTATGGCACTGCGGCGCCATTTACTGAAAGGCACCCTTAATAACGAGAATAAATAACCAGCAATTTAGCGTAAAGAGGCGAGGTTTTAAGATTTTTACAACAGGGCACATCTTATTTTTCAGTTTGTTTTAAGATACAAATACAAGCGCGAGCCGATGAAGAGTGTCGGCATGAATCAGCAATTATTAGTAAGCGATCTCCTGCGCTCCAGAGCCCACGAGCTTCAATAGCTTCAAGACAAGGTGCACACGATGACGGAGGCGTTATATGATCTGATGTTCGCTCGCGAGGAGTTTGAAGAGACGCTTATACGAGAAGCCGAGGCAATCAACGAGCTGACTGCAAGCGTCGGAGAGACTCGGGGCTACACTCCATCACACGGAGCTCTGCTGTGGCAAATGACCACGCTACTACGGCGCGATTCTTCAGGGCAGTCAGGCGGCGGCAAAGATTAATAATCGGATGTTCCGAGTGTGTATGAGAACTGCAGTTTTTTCTTTTCTTTAAGATCTTGAGCTCACTGCTGCCTGTTGAGTTCTTGCTCATTCTGTTGACATGACCTTGCTTATTGCTTCATCTGTTTCCTTCATTTTCGTGATGCTCTCTTCACTGCGTGTAGCCCCCTTTCTTGTGTACAGCAGTATTCACGGAAGTCTCAATCTCATAGCTTGCGGGTACGCCTCGGTGATACGATGATGCTTGAATCTGAGGGCGTTTCGCACGAACGCGTCAATCGCCAAGAATCATATAACCGCTGGCTTAGCTGTCGGGCTGCGCAGGCTCGTTAACCCACCTCTTCATATTTATTGCGGGAATTTTCTGAATGTCAATTCTTCAAATACAGTAGCAACTTGTTCTTCCACACACTTTTGATTTCGGTCCGATATAACTGCTGGTGGAGAGGCTCGTAGAAATTCTCTCTTAATGTCGTAAGGAATGTCACCTCCACAATGATAATACCCYAGTGTATTCTGCTAAGATGTAGTCATTGAATTACGAACAGTGTCTCAGACAGCCATAGCTTTGGAGAATTTGGCCATATCATGGACGAGGACAGCCCCACACACCCTTCGACATAATCTGCAATCATATTGATGCCCATATCGATCACTACATCGCTCATTATCACGTCGCAGGGTATTCCAGCAGCAACATCTATAAATTTGACAGACGAAGACCTTGACTTAGTCTTCAATATGGCCATGAACTATGTGTGAAGAGTACTTCTTCAGAACATCTTCCGCCAGCGCTTCATGCATGCTTGCACTGTCAGAATCCATCAATTCACTTATGTTCGTCTCCAACGAAAAGGGCTCGAAAGGGTGGGCTTGAACAATCGCCCTTGCTTGAGCCAATTTGTATATTCAATAAACCCCCTCGCTTCTGCTTTTAGTACGTAGAACTGCTTCATTCTGTTGAGAAAAAAGCGAAGGCAAAATAGCAAAGTGAGACAGCGAAAATTAAATAGAGAAAAATTGGAGCACCTTTACTTCTCGTGAAGCACTTATTACGACAGCAAATGGCTCCACACACCTGTGCAGATCAAGGCTTTTAGATCCAAACGAAATCAGTAAACCCCGCGGGACGTCCTCCGTTTAGTTCGCGAGTGAATCCTTCTTTTGCTGAATTGCCGCATCAGCGTTTTTAGTAAAGCTTTGGAATAACAAAAATGTTGATCGATGACCATGCTCTCGCTG
>Contig_615
GGTTTCATAACTACTCGGTCCTTTAAATCCGTTTTCTAGATTCTAATTGCCAGCTGCCAGCTTGGCGGCGGGACCCGTTCCGACGCCCGATAAATGGGCTAGGCTTGATCTGTAAAGCCTTCGCTAGTTTATGTAGAGTGTGAACAACGATACGCTACGACAACTCCGTCGTCGGCTGTTCACAGCCGTGGCTGTATAATTTCGATACTTGAGCGATAAGCTCAAGATAAAAATTACCTAAGGCTCTCCTGAATTTTAGTCGGCAATCACTAGCATATTGCAGTATTTATAGCAATTTTCATTTCTGCAGGCAGCTATATTGCCGATGTTATTACTGCTGTCGCTATAGTTAATCCAATACTATACTGAATCGGGGGAGGTTGCCGCATTTGCAAAAATACGCTGCTTAAATTTNAAAGAAAAGACATTTTCCAAATCAGTGGGCTGTTTCAAAATCTCGATCTACTACCAGGGAAGATGCTCAGACGTAGTCAAGCGCCGGTTAGTTGGGCGAAAACGGCGGTGGCACAGTTTTGGTACAAAACTCGTGTGACTCACGTCGGTTTCACGTCGAGCGAATTTAAAAAAAATCGAGCAATAAACGAATTAATCACCTGCAGCTGCTCTGCAGCAATACCTCAAATATTTTATGTGAAATGATAAATCATTATTTTATGTACTGGGGCCGAATTTTACGGTATAAGAGATCAGACGAGGTTTCGCGGAAAGTAGCCAGCCCTAAATAGCAAGAGGTTGGAGACATCCGACGTGGACGAACGAGAATACCGTACTGGCCCCTCAAAGTAGGCTCATGGTATTAGCTGGAGCTCTACCTCAGTGGACTCCGTTAGAGATAAGACTCACAGCTAAAAGTAAGAATTCTAGGCTCTGAGACTTGTAAGCGCTGGGGTCTCATATTATAACGCACACAGCCGATGCTTCGAAAAACTCACACTTCCAATGAATTGTACTCGAAGGAGCACTGTTGGCGACACATGTGGTGCACACATCACAGTTCTTCGACCCCTGTGCTCACCAATCCAAAGCACTCTGTGTAGGAAATGTAGAATCGAGTAGATGTGAATGACTTGGATTGAACGCGTGCCAGACGCGTTTCGGCCCCCGCCGGGGCCTCGTCAGTGGCTTTACCAATCTCGAAGTGAGAACTAGCCAACCATCCGCTAGCTAAGACCTATCACTATGCCTAGATCCTTCTAGAACCTTCCATATGCCGTAACATAGGATACTACTCTGGAGTCGATGTACGTGCACATCTTGCACTTCCAACACTCCCCCTCGACGACATGAGTCGTAGCCGTCTTGGTCACGAGCGTACAGCCATTCTGCTGCTCTCCGCATGATGCTTGTCAGCTGCAGCCTTTTCACTGCATACATTCTTGTAGGGTTTACCACCTGCGCGCTGGCCAGCGTATCCGTTGCTGCCGCGTTCGCTAGGTTTCCCAGCTTCCTCATGTTCACCACCACGTCGTCCCTTGACACCTTGTAGCCGTCCTTGAGCCTTGCTTGAGCTTGTTGTTGTTCCCCTTCTCGATCGACCTCTTTCGATCCACCACTCACACCACTCGAAACCACCTCCTTGTGCAGAACTCGGCCGTCCTTTTCCCGAACGCAAAGAGCGACTGCGTGTCCACCGCGCACTTGTATGTTCCGCTCCCCCTGTCGTCGGAGCCCGTTGCTTCCGCGACGACTTGAGCGTGAACTCCCCCAGCGCGTATTCCGCGTACACCGCAGTGTCCATACCAAGCCGTTTGGGCTCATAACCTGTAGGAAATGTAGAATCGAGTAGATGTGAATGACTTGGATTGAACGCGTGCCAGACGCGTTTCGGCCCCCGCCGGGGCCTCGTCAGTGGCTTTACCAATCTCGAAGTGAGAACTAACCAACCATCCGCTAGCTAAGACCTATCACTATGCCTAGATCCTTCTAGAACCTTCCATATGCCGTAACATAGGATACTACTCTGGAGTCGATGTACATGCACATCTTGCACTTCCAACAATCTGCACTCACAAAAGATTTTACTGCAACCGAAAAAGTATCCCGAAACGGTTGCTTAATCGTTCGATGCTTTGTTTTAAATTGTTTGATTGCTTTTTATAACTTAAATACGTAAGCCCTCATGTACACATACAAACCATTTTACTTCGTTTCCAAACTTTGCCTTTAAACGTTCATGCGTAAGAGCATCCAATTTTGACCGGATCATATTGTATCAGTTATTCAATTTCACAATCTTTTGTTTCGCTGTAGTCTAATTTTCGGTCATCAATATGGTTAGAGCAGAAGGGTAAGAGCAGAAGGGGGGGGGGCTGTCTTCAAATACCTTAGGTACATGGTGCTCGCCCCTTTTGGTCCCGTAAGACCAAAACGGGACCAGATCTGCAGGTGATCTGTTTAAAACCTTATCGTGATGAGAACGTCGCGAACAAACATATTGGCTCTTTCCATTCCGTCACGACAGACCCTTCGTCGTCGGTTAAAAAATACTATAGTAGTAGAAGAAATTAACGATCCTTTATCCGACAAAGTAGGAATGCACCGAAACCGCGACGATATGACTCCACCCTTAGTTACTTTGCTAACACGAGATGACAGTTTTTACCAAATTCTTTAGCCGTGGCACTGTCGCGGTTACATTTATTTAACGGATAGAACAGCCGGGACAGCCTTGATAGACTTGGCATATGTAATATAAGCCTGGTACGCTGTCTTGAATTCTTCAATGGCTTTTGGATTCAGGTTTTGTCGAGCCAGGAAGACGACAATATCATCAACGCTCTGGAGGTTGTCATACCATCCCTTTAGAACGAACCGTAGGTGCTCAGGCTGAGTCCTCATTTTCTGGAATTGCTCCGGCATCTTTTTAAAAAAGAACGCGATGTCGTCCAAAGCGTTAAAGTTAAACGCGTGTTGAAATGGCACTATCGGTACTGCACGCTCTTCTTTCGTTGCGTCTCGACCGTCAGCCGTCGTGAGTGTTCGCAGGATCCTTGCTTCAGCATTACCTTTGGCCGACAGCAGAGTTAGAAGGAAGATCACACAAACGAGCAGAATACAGGTGCGGCGCATGCTTGACTGGGGGTGGGACACGGCTTGAGCCCTTGACGGTGATTTCGCGACTGATGTCGTCGAATAGCGAAATTCGCAAGTGGCACTATATCAAATCTGAAGCAAAATTTGTAAAAATTTGAATCGTCACTTTGATTGATTAATACCGGTTGATGCATGATGCGTGAGGTTTTCGTACTGTACAAGAATACGTACCGGTACGTGTATTATTATCAATAATACTTTTCGCCACGAAGTGTTCACCCTTATTAAAAATCACCGAAGGGCGTCACGTACTTCAATATTTTAAACTTTTTGGACAAGTGATCAAATAGGTGGGTGATTCCCAGTGTGATAGGATAATGAATTTGAATGCAAGCCTCAATGGCACTCGAGGGCACATGTACTATGCTCAGATTGCTGATTGCGTGCCAGGATTCCTGGCTCAGGAATACTCTATACAACGAAGACGTTCCCGTCGTCTCTTGTGATCGTCTTGTTGTCGTCTTCACTGACACTCACGTCGTGACAACACCGGTTAGCAGCTAAGTTAGCTTGCCAACTCTAGTTATCTTGCGGTTTTTTCGCGGAGAGAATCAGTACTGTACATGGTACAGTACCACAGTGGCTACCGCTACTTTTAATTGGCAGTGGTACTAGTACATGTACCGGTAGTACTGTACCGTGCTACCACTGGTAATTAAATGTAGCGAGTGCAATGCCCGGCTCGCTGGAAAGCGCGACGCTGGGTCCGCCTCCGCAAATACCGCGCGGGTTTGCTGCGGCTACGCGACCTCGCATCCGCCCGCCCCAGTTGGTCTTCTCCCTTTTTGATTTGAGTAAAGATTGGTACGTTTTACTTACCATAAAAAATAAACCAAAAACAAGTTTATAGTCAGGTATTTCGAGCCTGGAACGTTATTAAACCAATATAAATATTCATTGAAGTTGAAGAGAAAGGGCACGATGCACTAAAAGCAAGCGGTAAAGGTGATTGCTGACATCTGCTCGAACAACATTCACGCGAGTTAAATTACTTCGGTTAATCGTAATTTACAGTGATGTTACCCTAGGCCGCCACAAGCAACATTCACCTGGGTGACATCACTGATACAGAGGATATTGTGGGAGATGGCTGTGATTAGCACGCACAAACTTAGCTAGCTTTTTGTGATACATGATATTTTTTTTTCAACATGTACTGAAAGAACCGATGAGTTTGTCTTATCGATTTGTAAATCGGCTGCTTTAGGTGGTTATCAACGGCGGGTTTACAAATTTGGTCCCAGTCTCGTCTGACCCCCAATTCCCAGAAATTGGAAGAACACTTACCTTTTCGGAGCACTCCGTGAAGCTGTACGTGGCTGCAGCCGTGCAGTTGTAGCGTCCGCGGTTGTTGATCAAGATGAAGTCCCACATAGGCGGTACACCCGGATCTCCGTGATATATGTCCGCCAGCTGGACGTTGTACTCGGCGTCAATATCCTTCTCCTACGGTTGGAGCTGGTCGTCACGAGGGTGGACCACCAGCGGTCCACGAAGACCGTACGGGTAGGCTCAAAAGCATCCGTGAATTAAAGTTAAGCTTAGCCAAGCACGTGGAGTAATTGATGCCTTATTAAACGGTACAGTTGCTGAACAAACAATCGGCCTCAATATTGAAAAAATGGCGATAAAAAGTAAAGTAGAATATGATTTGACACGAGGAAGGTGCCCAAATTCAGCACACATGGGGAGCCGGCAGTTGCTCAGGCGGCACGTAGAGATGGGTGGATTAATTGATTTTTAAACACCTAGCCCTAACAAAGGCTCAAAAACTCTTTTGACAAGGGTCTGGGTCTTAAAAAGTATTATAGCCTGTAATATTATACCCAAATGTGAGGCGCATTTGCCTTTTAAAATGAATATATATCCAAAAAGACGTTTCAGCAATTGGGGTGGGTGGGTGGATTTAAAGGATTATCCCGACTTATTAGACCCCACTCCGGAACCCTGGTATGCAGGCTCTCTCTACAGACTTCCCGCCCGAGCCGCCGGACGCGGGTGCACCGTGGTGTTCGGTCTTGGGTGTAGGCGGTGCGCTCGTCACCACCTTTGCTTTGGGTTTCACCGAAGGCTGTCTGGAAATCGAGCGACGCCCCATCCCGCTGCGCTTCGCACTTCGATTCGCCGCTGCCAACGTGCTGCCCAGTGTCGTGTTTAGATCCGTCCCCGCCCGTCACGCCGCTGCAGCATCGGGTATCCCGTTATCCTCTCTTATAAACGATGCTAATCTCGCCAGCACGCGCTCTGTAGCTGTGGGGAAGCGGCTGGTACTCATCAAGTCGGTACGGGCGTTGCGTCTAGCGGCCGGAAGCTACGGACTTGCGTGGAGTCTGTGGCACTGGCATAAATCTGATGTGGGCAATAGTGATAATAATGCCAATCAGGGAGGAATTAAGTATGGAGAGAGCGTGATGCGTCTTGCACCTGTGGACTCGCCGCTGTCTCGAGCTTCGAAACGCAAACACGGGGACCATATCTTGACTGTGCCGTCGAATATAGAGAACCGGGAGAAACAGGGTGCGAACAGGGTCTCGGATGCCGTAAATTGGAAGAAAGTAGGGATAAATATTTGCTTGGGAGAGGAAGGACAGCAGGTGAAGAGAGTGAAGGTGATCGAAGTGGAGATCGGCGATGCAGAGACGACAGCAGACTATGCCAGGGGGTTGAAGGCCAAGGCGTCCACCGATGACAGCACTTCGGTGTGTTCAGTAGCAGTATTGCCACTGTGTGGGCCACCTATACCGCCGTCAGCAGTGGAGTCGTACGATGTGTGCTTTAATCCGTGTCGGCGGTGCTGAGATTCATCGCTTTCTTTTGTCACGAGCGTGGAGTTACGCATGTGATCCTGGCTGGGCTCAAGACGACAGGGACGAGGATGCTGAGGATTTGTGGCTGCATCTATCGATGTCGCAGTTGGCAAATGGGCTGCTATACAGACACGGTATCACTTCGAGTGTACTGACCGCGCAGGATAAGGAGATCGTCAGTGAAGACGTCGAAGGGGAATTAACACAGGATCACTTGAGTGACAACAACTCTGATCTCGTTTTCCTTATCTCGAAAAGTCTTGGTGCTGCACACTTCGCTGCAGAGAAGATGAGCGAACAGGGCATGTAACAGTTAGCTGTTTTATCGGGTTGGATGTGGTACACAACTAACAGCTATCTTACCGTCAACAGGTCGCATTGTACAAGAGAACGCATGCTTCATTGTTGAAGAGAGTCTAA
>Contig_618
CGCGACGTCGCCAAGCGGTTCATTGTATGCAGTAAAGGGTCGTATAGCTCTCGCAAATATGCCACGTCAGTGCCCAGGATGACGTCCACCGCTTCAAGGTTCCCGTCCGAGCCGTCGCTGGTCGCGGCGATAGACTCCAGCAGACCTGTCTCCTGCTCCGAGCAACCCCAGCTCAGCTCCGAGGCGTGCACCTGCACGCCAGCACGCACAGCTCCAGCATTGCGCTCTACATTGCGATGCAAGCCCTGGATATGTGTCGATAGATCCGTAAGGTACACGTGCGCCGGCTTAAAACAGGCGGCGATCATGAGTCCAACGTAACCTGTACCACTACCTAACTCCACTACGCGGGCGCCATCGAAGATCGAGCGAAAATACTCGCGTTGTAGCTCTAAGTGCGCAGCAAGGAGCTCACCACTGGTCCAGATGGAGCCACCGATACCCGGGGCCCAGTCGCACTCGAACTCCAGCAAGCTTTCACTCTCAACGTCATCATCGACTCGCACACACAACGGGACAATCGTTGTTGCATGCTCTTTGGCCTGGTCCTCATTGTCTGTGCTGTTAGAGGAAGCACGGGGGCTCACCTGGTCCTGTTGCCGCGTAGCGCTGGTGTCATTGCGCGGAGCAGCTCCCATTTGCTATGATCGGTTTTGCCACGTCAGATGTAGCCATGTTTTCAATGGTCTCCGACCGTTATGAGCTTTTATTAAGACGGATACAGTAGTCGTAATTGTAGCCATGTCTAAAAATGGCTACAGTGCTAATAGGAGCACTAGCATTTTGCAACAAAATGGATGGAAACACACTGGTCTTTGAGGATGACGCGGACTCTAACAATGAGATCCCACCCGTTCCTGCCACGGACATAAGTGAGCGGAACCAGACGTCGAAGTTCCGATCTCCAGCTTCGTCGAAACAGGTTAGCGAGCTGGAGCAATTGGAAGAGACGCACTTTATCGAGAATCAGAAGGAGCTCGTTGCCTTGCAGAGATTGGACGACAAGTGCGCACAGCTACAGCAAGAAGGAAGATACACAGAGGCACTGGAGTGCATGGAGAAAGGTCTTGTACTAAGACAGCACTTCTTTGGTGCAGACAGCGACGAAGTATGGACGTCTTGCAGGACAGTGGGCGAAATGTGCAACCTTTTAGCTATGACCTACTTGCAGCAAGAAGAGTTCCGTGTAGTGCTTGAGCTGCTCAAGAAGGCAGAGATTTTAACGGAGCGACATCCCGCCGGCCGAGCCGTAACACTCAATAACTTAGCGTGTTACTATCGTCGACAAGGGAACCTTCACAAGGCACTCAGTAACTTAACCGAAGCACTCAAAATCGAGTCTCGTCTGGATAATTTGCCGAATAAAGCGGACACACATCTCAACATGTGTGCGGTACTCTCTCAGCTTGGTAAGCACCAAAGCGCACTAGGTCACGCTCAATCGGCGTTGATTAATTTGCATGAGGAGCTGCAACTTGGTCGCTTTGATGGAGGATCAAGCCCAACACGCAAGGGCTTTGGTGGAAAGAGAGGCGACAAGACTGACCCGACGATTAAACTGGATCGCGTGGCAGTCCTGGGTATTGCGTACCATAATGTGGGAGTCGAACAAGAGTTCTTGAAGTGCTGGGATCTGAGTCTACAGTCGTATAAGAAAGGCAAGGAGATTACATCAACATATCTTGGAGAGTCGCACGGCATCGTCATCACATTGCAAAACTCGTTGCTGAGTGCAAAACGCAACATGGCCAGTAAGATTCGGACAGCAGGGACCCGTGGAGACGGCGTCTCGTTGCCTAGTATACACAGCTCTCGGGGTACAAAGTCTGCTATTAAATCTTTGGTAAGCCAGAAAGCAAGGGCGAAAAAGGTGATCCGAGCGACTCCGACTAAACTGCCACTAGCGTATAGCAACAACGGCAGCAGTACCACTCGCTTGTAGTTTTTTCTTCTAATTCGTACACGACGAATTTGAATGCTAACCTTTAAGCTAAAATATTGCCGAAACCATTTTTTTATCTACTTTGTTTAAAATATTTACTTGTGGCATGCGACCGGTGAATGAGGGGTTAATACCAATGCCATTACCGTACAGCCGCACAAAAGCGCCGTTCCTTTCCCGCGATTATTGTCGCCACAAAAGCCTGTACCATGATGGACTCGCTGAACAATAGCATACCAATGCACTCTATGAATGGTAGAACAGCATGAGATTACCGGAGTTCCATCTACATGTTACTGTTTACATCAAAGTTGATAACGGGATATACGTACGTAGAAATGCGGTTTACAATGTTATATACTACGTACTATTAAAGTTGCCTTGGGCTGTGTTCTAACAATTTGAAGTTTAAATGATTCAGCAGAAATATAGACTTGTAGTAATTCCAGACCACCTGCAGCTCGATGTGATACTGAAACTATCGCGACACACCGTTCTCATTGAAAAAAGCAACAACACATCGGGAGGGCCAAAATGCTACCATGTATTACGAGAAAACTAGCGCCGGTCGGGTGAACAGTGCCGTACATACCGAGCTGCTAGTCATACAACATTTCTCACTGCTGTAATGAAGTGATTCTGATCCAGTTTTTACGTAGCAGCAGTCTTGATCTTGGACTCGTAAAAGCTCTTGTAGGCGCGGTACTTGTTCAGAGCAGGGTTGTTTGTAACAGACGATTGTTTCAACCCTGGTTTCAGCCTCAGCGCCTTGAAAAATTCGTCAGGAGTGACCTTGTTTTCAAACAAAGCCGTATCAGAAATTCCCTTTTTGATCATTCGCTGCACCTTCGTGTTTCTCCATTTCTGAGCCGCTATCTGAAACGGCTTCGAGCTGCCGACATGAGTTTTTAAGCTTTGTGTCCACGTCTTCATCTTCGTTGCAATGTCCGCCATTCCTCGTTCTTCCTCGGCAGCATTCGTGCCGTCGTTGGCCCGCAGTAAGCGTTTGTCGGCGACGTTCCACCGGGTGGGTTGGTCCAGCTCCGACTGCGACACCATGAGCTGGGCATGTTCGGTGGCCGAGCGCGCGTTACTGCCGCCGAAAACGAAGGCGAGAGCGAAGAGAAGGAAAAAGAAGTTCCGCATTGATTTCGCAGAGGAGCCAAGCTTTAGAGGGTTTGCCTGTTATTTACAAAGCCAGTTTGAGAATGAGATGAAAAGTGGTGCTCTCTTCGATGACGGCGGACCATACTGTAATAATGTATAAAATAATTTAAAGCCTCGGCTTGACAATGCAGTGGCTTTGGGAGGATAAATGTTTACGTTCATTACGAATCGACTAACATATGTATATGTAAAGGCCCTATGCCCTACTATAGGGCATACTGAACTCCGAAGATTGGTGTAGTAAAAACAATACAGTGTTTAGTACTGCAGCTGTATGTTTTACTAAATACATAAAACTTCGAAGTAACATATATTTAGTGTGTTTACGTAAGAATTATACTCGCTCTTTCGATGATGAATTTGCCTAATTTGGATAATTTTTTTGTGTGTGACTCCTGTATTTGCCTGTTTATTCTGATCGATCTGACTACATACATGAATTAATAAAATGATGTCCCGGATTCCACCAGCAGGGTTTAGGGAGATGATAGTTGCGGAACCCCCAAACTTATCACAGATCACCCTCATTGAACAGTGTTATTCACAGATCGCCCTTATTGGACTTCATATGGTTTTTGCGATTGGACAGTACCAAGTGCAGAACCAGCCCATTACAACATGTTTTATTAAAAAACTGTATTACTATTATAATAGGTACATGTAATAAGAGAGCAGTGTTCACAAAAGGATATCAAAACCTTTTACTACTGACCATGGCTTCATTCATTATCGAGCCCCCCCCCCCCCCCCCGCATCATCTACACAGGTGCATGGCGAACAGCAAGAATACACTGCTTCTGCTCCTGAACGCACGCACGACTTCACCTGTGTAGATGATGCGGGGGGGGGGGGGCTCGATAATGAATGAAAGCCATGGTCAGTAGTAAAAGGTTTTGATATCTTTTTGTGAACACTGCTCTCTTATTACATGTACCTATTATAATAGTAATACAGTTTTTTAATAAAACATGTTGTAATGGGGCTGGTTCTGCACTTGGTACTGTCCAATCGCAAAAACCATATGAAGGCGATCTGTGAATAAGTTTGAGGGTACAGTACACTGTACTGTGATTATCGTCTCCCCAGGGCTTACTGGTTTTGTTTTGGTAAATAATTGCTTCAGCTTATTTACGAATTACTGTACTTTCATACAGGTACACTAAGGTAAGGTAAGGTAAGGTAAGGCAAGGTAAGGTAAGGTATTTAAACTACGTGTTCGCGTAGCTAAACAGATACACTGTACCAACAAAATAAAATTGTTTCTGCTGTTTTTGCTGCACCATATGCGAAATGAGCCAAACTTTTTATCTCATATGGTGCAACAAAAACAGATTAAGTATTCTTATATTAAATAACAAAGAGTTGTACAGTTCTGAAATAACAAAGAGTTGTACAGTTCTGTGGTCAATACTCTTATAAATAGCACTGCCACCGGTAAAGTAAAAGAATACATATTAATAAGTATTATCCCGGCCGAAAAGGCTTGGAGAAAAAAATAAAGTCAGGTGGTCTAAATGTGTTCAGCATTTTAGACGTGTTTGCCCTCCTTTGAAAGCTTGCTGTCTGACCAAACTGACCAGCTATGCGGCACGAGTTATATTGTAGCGGTATTGTCTGGATTAAGCCCGTAGTTTATTATCTCGATTTCGAAAAGGAGGTACTGTAGCTGGGACATTACACCAGTTCAAAATGACGTAGCTTTTTCTTGGCGTTCATCTATCTACTCAAATTATATCAGCATGTTGATTGGTATGTTAATTTCCTACAGAGACGATTTATAGCCAAAACGGGCTCCTGGAACGAGAGCAATGGGCCGAGACCCTCGTCGATCAGCAATTTTGACGTTGTTGCTGTTAAATATCAGATCTAACATTCCATTAGTCGTGCTGCTTATTTATGATACATTACAGGTGATTAAAGACGAAGCGTGAGCAGCACCACAAATGTCTGAAAAACACATCAAGTACAGGTTTTCACAGCAAACATACGGAGAGCATATAATAATTTGGAAGAACACAAAGCACATTTGGAAAACACAATGCTTTGAGAAAATTCACACAAAACTACATGGCGTGCACGATATCAACATCTCTGCCAACACCACGTACACTTCAGCTTTCACCCTCAAACAGAAGCCCCCCCCCTCCCCAGGCCCGACACCATGCCACGCACCCACGACTGGAACTTACTCGCCTGTGACTTGACCGAAGCCGATGCTGACATGCTGCTGCAGAGTATGAAGGCGTTCACAGCAGCGAAGAGCCAGCTGATGCCGTGCACCTTGTGTGCGTCTTCTACTCCCCACTCAATGCGCTACAAGCTCCTGTCGTGCGAATGCGCGCAGTGTAAGGCTGTGGCGCCGTTTGCAAAGTGTCAATGGCGTGGAAAGAAGGTTACTTGTTTAGCGTTGAACGCGGTAACGCTCTTTGAGCTCGGCGAATATTTTTCACCGGCGAATCCACGCCAGAAGCCGAAAGTCACACGTTTGCAAAAGGCATACACCCAAGAGTTAGCCAGCGAAAACCTTACCCCTCTCCGTATCTTGCATGCCATGACACGGAAGTTTGGGAAGAGTCTACACAGAGCTGCCAGAGCTACGCAAAGTTCAAAATGCTGTGAACCACTACCGCCGCACAGAATTAGGTGGAAGTGACCGCTACGGAGAGCTTTCATCACGTGTAGCCGCCGCGGCGTACAGCGGCCGCGAGGCGGAGCATGATGCTTTCACGTTTACCGCTAGAACAGACGGGTTCGGCAAGCCCGTTGTTGGTGATGGATCTGACACCCCACCCTTTTGTTGTGGGTGTGACGACAAAGTCACTGTTGCGCTCTGCTGACCGAGATTCGGCCTCATTCGTTCTCCACATCGACGCGACGCTCCAGCTAGCG
>Contig_619
TGAGGTATAGCCTTCCAGCTACATTGTACTTCTAGTTGATGATCCAGTTTCCAACTCTTGCAGTACGGCTCCGAGCACGATGATCGATGTCTAGGGCAGAAGAGCGACGTTGAAACTATCACCCGTGCCTCTGGCATTGCGCTTAGCTCTCGTGAAACAATCAGCTTAGCATCTTCTTCAAATAGAAAGATGTTAGCAAAGACAATGGTGGCTTCGCAAATGGGAGAATGCCGTGACATCGAAACATCTCTTACATCGACTTGATTGAGCAGCACCTTACTGAGCCGTGGGTACTGCTTGCGTAGCTGCTGCATGCAACGCCGTCCAAGGGAGACGAGGTCCCTTCGCACCTCGATCCCGATGCACGTTCTGACTTTCGTTGTAAGTGCTACCTGTGCAAGCACGTTGCCAACACCAGCTCCAACGTCAAGGAAGACGTCAGCTTCGCCGAGCGGTCCGACGGCAGCAAGTAGAAGGGTGACACCGGACGGTAGCACCTCACCAGCATTGTCATATGTGCGCCCAGCGGGCTGGCGAACGTCGTGAGCGCTTATACTTCCGAAAATTATATCCACGGCTTCGGCAGCTTCAGTTGAGTCCAGATTATCTCCACAGCCCCCAACACCAGCACCTACACACACAGGTTAGTATTTGCCGACGTCTTCTGTGAATCAAACAATCCGAGACTCACCTGAAGCGCTTTTCGCCTGAGTCACCTGTGGTTGACGGCATCCCCCGCATCTCGCGCAATATAGCCGCCTGCGGGTCCTGTATCCTCACCTCTGCAGTCTTGGTTTCCCCGATCCACGTCGTCTGTCACCTGACTGCCTCCGGCGGCGCTCCCATGCGTATCGCCACCAGCTTATCGTCATCAGTCTCACGAAAGGCATGCAAATATCCCCAAAACAGACAAACCTGGCATGCGGCGATCGCCGCCGAGAAGTAGAGAATTTGACGGAGTAGCAGAAGGTCGGCATGCTGGTTTTACGACTTGCTGCAAAATGAGGAGTGGTGGTGGTGGTGACCTCAGCGCCCCGAGAAGACGCCTTGATGACATGCCGCGGANGAAAACATGGCGGAAAGCCACTAATCGCCTTTCCGTAGGTCCGCTTGAGGCTAGCCAGCCGAAGCCGCAGTTGACGGGCCGGCCGCTTGGTCTGCATTCGGCGGGCTACGTAGGCCCATGTGATTCGTAAGCCCTCCCTTTCGAATTGGAAGGCGATCTGCACCAGCAGCTTATCTTCAGTGTCTGTGAAGGTAGTGCGCATTAGTCTTGAGTACAATATAGAAAAATGGGAGGTCGGATAAGTGCATTCGTCTTGCCTTTTGTATGTTCTGGTGACTGGCTGTCAGGCGATTGACTGTTTCCCAAGCTATTAGTCCAGGGAGCCCGAAAAATAATATGCGAAAAAATTAATCCCAATTTTTTTAATTTAATTATTAATTTATGGCTGCCAGCAACGGGAACAGCCCCAATTTTGAGTAAGGTCTAGTCAAGTTACAGCGTGGGGACGCGCTGAACGTCGCGGAAAAATTAGCCTGCGCTGAATTTAGGTCGCCTGATCTCGAACGGTCGTCTTCAAGAGCCGCCGAAGAGCGTTCTGTTGTGAGAGCGGCGTTCAAGAAACGCAATTGCGCACTACGTCATCCCGCCAACGTCTAACGAGTGTGAGCGCTTCTTCTCTCTCGCTAAGCTGGTGCTGTCTGATCCGGAAGCGAATGTCTCCAGGATGATAATGTTTCTGAACTACAATCGTGACTTACGAAGTTTTGCAAATAATTGAATTATTAATTTTCTCAGCTCACATCGATGTATTAATCTAAGTATTGCATTTTCGGGTTCCCTGTATTAGTCTCACTAACGCTGTAGAAGGCTGTACCTCTTACCCATCGCGCGACAGGCCACTGAGCTCACACAACTCATTCTCCTCTCAAATCGCGACTCACTTTTTTCAACACGACGGCAGCACTCTACGGATCACGTTTAAGATATTTCCTTGCCACGCCTCATTCCCCTCGGTCCTACGACGATGAACAAGACAAGTCATTAGAAAGAAGGCATACCGTTGAGCCTCCAGCGTTCGATGTTGAGCTACGGTGGCTTACCCCAAGACTCTATCCTGACTGCACGTACTACACCCTGCGCTCAAGCTCATACTACAGCGCTGCTAGCATCAAGAAACAACAGACGCTGAAGACCGACAGATCAGGAAACTTATACACCGACGCACATTCAACGTTTATCGCGCTCACCGGCGCTTGGTCTTTGGTCACGTTTTACGCTACACTCACGTAAGAAAATGTTGGAGCTCGTCCCGGAACTCTAGTGCGCAGACACCGTGCCGGGGTCGACTTCGCCCTGGAACGTGCTGAAGTCAATGTTCGACTTGGATCCCTTGTACTCCTTGTTGTCGTCGGAGTTTTGCTGCGTGGGGTTGTCGCCGTTCTGGTCACCACCGTTATTGTCACCGCCGTCCTTCTTCTCCTCTTGGTTGCCGCCGTTCTGGTCGCCGCCGTCCTTCTTCTCCTCTTGATTACCGCCATTCTGGTCACCGCCGTCCTTCTTTTCCTCCTGGTTGGCGCCGTTCTGGTCGCCACCGTCCTTTTTTTCCTCTTGATTACCGCCGTTCTGGTCGCCGTCCTTCATCTCTTCCTGGTTACCACCGTTCTGGTCGCCACCGTCCTTCTTGCTCCCTTCTTGGTTGCCACCTCCATCGTTGGGAGGTTGTGTCCAGGTGTTGCCACCAGTATTGGGAGGTTGTGTCCAGGTGTTCCCGCCGGTGCTTGGGGGCTGCGTCCACGTGTTACCTCCGTTGTCACCACCCTTATCGGCAGCCTTGTCACCTTCCTTGTTTCCACCATTATCACCGCCCGTGCTACCTTCAGTGTTACCTCCGTTGTCACCGCCAGTGTTGCCCCCCTTGTCACCGCCCGTGTCACCGCCCGTGTCACCGCCCGTGTCACCGCCCGTGCTACCTTCAGTGTTACCTCCGTTGTCACCGCCCGTGTCACCGCCCGTGTCACCGCCCGTGCTACCTTCAGTGTTACCTCCGTTGTCACCGCCAGTGTTGCCCCCCTTGTCACCGCCAATGTCGCCGCCAGTGTCTCCTCCCTTGTCACCGCCAGTGCTGCCTCCGTTGTCACCGCCGTTGTCAGGCTCGGCCATTTCAAGCGAACCACACTCCGAGTCGTCCTCGGCCATGTCGAGGGAGCCACACTCCGAGTCGTCTTCAGCCATCTCCAAGGAGCCACACTCCGAGTCACCTTCGCCACCGATCTCCGCTTCGCCGCCAATTTCTCCTTGCTGTACGCTGTCTCCTGTGTTCTCGCCGCCAGATTCCTTCTTGTCTCCGCCGTTGTCGCCGCCCGACTCCTTGTTGTCTCCACCAGACTCCTTGTTGTCTCCACCATTGTCGCCACCTTGCTGCTTGTTGTCTCCGCCCTTATCGCCGCCCGACTCTTTGTTGTCGCCGCCGACTTCTTTGTTATCACCACCGGATTCTTTGTTGTCACCACCGGATTCCTTTTTGTCTCCGCCCGACTCCTTCTTATCGCCACCCGACTCCTTGTTGTCTCCTCCCGACTCCTTGTTGTCGCCGCCGTTGTCACCACCGCCGTTGTCGCCACTAGACTGCTTGTTGTCTCCGCCGTTATCTCCCCCGGACTCCTTGTTATCGCCTCCGGACTCCTTGTTGTCTCCGCCGGACTCCTTGTTGTCACCCGTGTTCGAGCCGCCACCCCAGTTGTTCGTGCCACCGCCCGAGTTCCACTGGTTGTTAGACGATCCATCAGTGTTTGTGCTGGGGGCTTGCGTCCAGGTGTTGCCACCGGTATCACCGCCCTTATCACCGCCAGTGTCAGTGCTGGGGGCTTGTGTCCAGGTGTTGCCTCCGGTATCACCGCCCTTATCACCGCCCGTGTCGCCTCCAATGTCGCCGCCATTGTCAGGCTCTGCCATCTCGAGAGATCCGCACTCCGAATCGTCCTCGGCCATTTCGAGCGAGCCACATTCGGAGTCGTCCTCAGCCATTTCTAGCGAGCCGCACTCCGAGTCGTCGGCCATTTCCTCTTCTGCAACTTCCTCTACTTGGAGTCGCAGCATGCGCTTCACCTCATACGTGGACTGGGTCGCCACGGCCGCGCCAGTGTATCCCTCCACACTCACGGCCAGTGCCACTGCCACGGCGGTCACGAACAAGCTTTTCTTGAACGAGTTAATCATCGCTCGCTTCCAAAGCAACAAAAAACAATAAACAGTTAAGCTTGAAAGCGAAGCAAGTTCACAAATGAACACGCTGGAGCTGAATCGTACAATAAAACCACGAAGGAACATCTCACTGTACCTAACTATCGAGATTAGTACGGCGATGCGAACGAGAGCAAATCTTCCTTTCTATCGGAGACTCCTTTGCTTTTATCTTGGTGCTCAACTGTCTTTCCCGGGATCATACTGAATGTCATACAAAATAACTGCGACCATGCGATACAAGTGCCGGAATGGAAAGCACTGATGGGATGTGGAGAAAACGAGAGGCTAAGCTTCGCGGTCGCAACCGCAAGCTGCGAACAGCAAAGGCGTTTGGAGACACAACTCCCACAGTTCGTACACACCACCTGGTGCGCGAAAATCCTTTACATTTGCCAATGACGGGTAGGGCTACTCGCTGAGTATTTCAAGGTGGACAAATTCGTCTAAGTTAAAAACAACAATGATACAATCGAGAATAAGGGTAAGTTTTATCATGCGCACCCGTAAACTTAAATGTCCTCAATAAGAATTTGTCCAGCCAGGAACTATTAACACTATTAATACCACGCTTTTTATTCTTTCGTAAAGGTGGCGATTGGTCTGATTTGTACAGTAGCGACCGTCTCGGTTCAAGTTTCAAAACAAGATGTTTCATTACTGTGCGAGCGTCGATCGACATCCGGTACCCCTGTAGAATGTGGACAGTCTGGTGTCCCATTCTGCACGATCTTTCGCCGATTTTACTTTAATGCTACAAAGTATAATAAGTTCTGTATTATCATAATACCGGTAGATGGCTACCGTACCGTCTTGCTGTACCAAATACATAAAATGTTTGGAAAACGGAAGTTTACGGAAACGGGTGTACTGCACCCGTTTCCAAATATTTGATAAGCTTCCGGATTTAATAATCCTACATTACATTAAAATGTAGGTGAGTATTGTGTACCTATACTCCCCAACATGCATAAACTAATTCTAGCCGACGGTCTTGGCAAACTCGATCGGAATTAAATTCGTATCCCTGACACTGCGCCTTGCCGAGTCGAGGACTTCGAGGCCGGGGTGGGCCAGGCCGCGCAGCGGCGCCACCCGAGCGCAGCGCAGGAGGCGAAGAGAGGGGCGTATAAGTCCGCAGACGAGTGCAAACGCGCTAGTGTCCACCTTTACCGGTACTCCAATTTAACCGTACAGTACTAAACTATATGTACTAAAATTCGATGCTATGTTACCTCAGTCGACAAAACAACGAGTGCCGATTAAAGTAAGTTAACTTTTTTATCTAAATTGTTTTTTTTAATTCTATATTGTCCACCACCATGGAATCTGCGTCCAGCACAAAACTTAGCTGAGGAGTTTTAATAGGAGTGCCTACAATTTGCGGGATGAATACGGTTGGAACATCGTGTTAAGAGAAGTACTTTGCTTTGCAAAGCTTTTGTCGTATATCACTAGGGTGTGCTCAATTTATTATAAATCAAGGTCATTTTATATATTGAGGTTATAAAAAGGGAAAGATCGGGTGGCTAATAAATCGAGCTACGACAAGCTAAATCAAGCGCTGGTGGTCGATTTACGACTATAATAATCGAC
>Contig_620
ACGAAGAATCGGCATCACACCCGCCGCAGCTTCTGTCTCAGCATTCACTACACGGTAGTCACTGGTCTGCCGGTATTCGTCAGAGCCGGGCTTCCTCGCTGGTAGTGCTGGACTGGCCCATCGACTATGTGGATTTTCATAAACCCACCCCATACGCTCTAGTTCCGTATTAAAGTCTCTCAAAAATTCTATTAAGTGCGGCGGATACTGCCTCGCCTTGCACTTCTGCGGTTTGGCACCATCCCTTAGCTTTACTAACAGTGGTGGAACCTTTGCCGGAGGGTCACCACCGAGTTTCAGTCTCCAAATGTCAAACATTACTGTTATCTTCAACAAATCATATCTTCGCTCGCGTGGAAACCCGCTATCCATAGCCTTATCCACTAGTTCATCAACTGCAACTCTCACCTCACTGTCACATTCCACACCGATTTCAAAATCGTCGTTGCAATTTACAAAATCTTCATCGCCAGTGATATCACTTCCCACAAGCTGTTCAAGCTGACGGTCCACGTCAATTCCGAGCGTAGTCAGAACATCCTTCCCAAGGATAAACTCCTCTTCAGCTTCGTCGATTACCAAACATTTCACTGGTTTTGTAAGGCACACCGGCCCTGCAGCTGTATTTATCAGCAAATTCACATCCACACTATCGTGGGCTCGGATAATGTGTCCTCCAGCTGTCCTCACTACAACCGTCTCTTTCAATTTCTCCAGCTTCACCGCTGGATCCTTTGTCATCAACTCTCTAAGCTTTATTCTGCTGATGACGCTTGTATCTGCCCCTGAATCAGCGCAAAAGGGCATCGAGTGCACTCTGTTTAGCTCAACTAGCTTTACAGGCCCAGGCAGGCATTCTTTAATGCGCTTAACACTTCAGTCGTGAGTGACCTTCTTGCGGTCAGCCTTCTCACGGCTGCGCCGCTCATGCTGCTGCCGCAATAGATCGGCCTTCTCGTCGTGAGTCGCAACTACTAACCAATGATCCCCCTTACACTTGAGGCAACCACCGATCAGATTTGCAGCCCCTGTCTTTGAAGGTCTCTGTTGGACGTTTTGACCTTGCTTTCTACTCACCGTATCCTGTGGTTGTTGCCGAACAGGCTTCGGTTCGTCACTGTCCTTTGTTCTAAATTTTTCTTTGGGCGACTCGATTCCCGTGAGCTGTCCAGTTTTTCCCCGGTTCGAGTCGAACTGCGTTGCCGCTTACGGCGCTGAAAGTCTCTTTCGTGCTCAAGAGCTTTCTCCAAAATGATCTTGAAAAGTACCTTTTCGTCACTACGCGCAGCCCGATTCTGATATGCCAGAATGGACTCTATCTCTTCCCCCAGTGCCTGGGGCTCAAGAGACGCGACTAGCAATTTGCACTTCAACTTCAGACCTTCTTGGTCAATAAAGAATTTGCACCAGTCATGTTCTTCAATCACCTGGCGACTACACCGAAAGTATTGCACTACTCGCTCGCGTACGTCTGTCTCCTGCAAGTTTATCCGTACAACAGCCTTGAACTCAGCCGCAACGTTGGGCACTGTGTTGTTCTTTACTGTAGCGAGGATCGCGTCGATCTTGCCCAGAAGTAGTTCATTGGTCAGGTCTTCCTTGTCAATTCCCCACTCCAGGTCACACAGAACCTCCAACAAGCTCAGCTCGAACGAGCTGCAGATGTCTGTCGTCATGGCAGAGATTTGTTCTGGGTCGTGGCAGCAACGGATGGCCACTTCCTGCTCGTACTCCTTGCGTCGTCGTTTCCATTCCACTAGCGCAGCGTGCGAGGTGCTCTCGATCATCGGTGTCACGAGTGGAACGAAAAACGACACTGCTGTCGATCCAGCTTTGCCTTTAGCTTCGCTTTCCATGCTTAACCGGTTACTAAAGTTAACTTTGCGGTGGGTCTCGCAAATGAACACCAAAATGGGGGAGCGGCACTCCCTTCACGTCTTTGCCTGGTGTATTAAGCAAAACACAAACTGTTACTCTCTATTCTACTACGCTATCTGCCAGCTCGGGGCAGCAAGCCTCTCAACCAGCCATTCACTCGAAGGTTGGCAGTGGCAACCCTGCCTCTACCGATCCGGAGATTGCCTTGCCGCCCACTGCACGAGCTGTATGAGGCTATTCAACCTCTTAACCCACTACACTAGCTGTAAGGGGTTTATGAGCTGCCGTTACTGGACTGCGAGGGCCACGGTGCAAGGATTTCCACCAAAAGCTAACAAAGATAATGGAGATAATAAGGACGAGTGTCAAGATGGCGCAGTTGCTGGATGTAAATTCTACAGTGTGCCCTTTAGGAGAATGCTTTGGGCAAGAAAAGGTGTTTTTCATGACGACGTTGTACGGCGCACATTCGTAGAAGCAATACCCACCATGATACAAAGTGTAGAAGAATCATGAATGCGTCGTTGGTACCGGGCTGACTGTGATTGAAGCTTAACAGTAGCAAGGAGAGATGTCTCCCCAATTGCTGCCACAACTGGAAGAGATTTATTGAAATTCACCCATTGGTTTTTTTTCTTCATTAGAGAGATTTGTTTCACCCAGTTTTCTCCAAGCAACATTCATGGGTTAATAGGTTTTGATGTTACCCGTGGCCGCCACAGGCAACATTCTTCTGTTTTTCTTAGATGGCCAACGGATATTGGTTATAAGAGGCTATTTTTGGTACGAAGTGGTGCATTTATTTACATCTGGGTACGCACGATTTGTTCGAACCCCCACGTTTTTTTTCTGTGAAACATGTATAAGAAATGAAACAGGAGATAACAGGTTACCAAATTATAAAAACTGAAGAAACTGTGTTCTTCAGGCGTGAGTTTTTACTAATGTATTACATAAAAAGTTAAAGTTTTTCCTTAGGTCGAGTGCCGTCCCTGGATTAAAATCCAGAGAGCTGAAATTATTAGTGGAATGGACTTCTGGAACGCAAAAAAGGAAGTGCGTGCACCTTCATTACGAGTTATCAACATGCTTATTAACGTATTGATAGCTAGCGTCGCATAAGGCCAATCCGCAAGTGATGCCCCGACAGCACTCAAGTGGAACCGAGACCAAAAAGAAAAAAGTCGCACCGAACTCAACAATACTTCCAAACAGCTGTACACGTATTGCAGTACAGTTAACGAGCAGACTGCCGTAAGATATTTATCCGGAGGGGTTTAGCGAGTGGCGCTTGGTCAGATATTGCGCGTTGAACAAGTCGTACGCTTGCTTTGAAACCTCGTTCTTGGTGATACGTCGTAGGTCCTCGGGGGTTTTCTTTTGCGTAATCCAGAAGTTCACGAGGAATTTGACATCGTCGTCCGCGTTCTCAATTTGGCGCTGGATTCGGGCGCCCTCCCTGGTAATCTTTTGGTTTGCTTGGGGGCCAGGTTTCAGCGAATGATGCTTTTTCAAATACTGGACAAGGAACTCCTGGTAGGCCTTCTTGTTGACCGGGGTTTTCGTGAGCAATCGTAGATCCTCCGGTCTCTTATTTCGTCTCATCCACAAATTAGCGAGAAACTTGGCATTGTCAGCTTCGCCTTGTTGTTTGTTAAGAGCGGCCAGCTTCTTCGCCATTGCATCATCGTTTGCGAGTAGTTTTTTTGCAGCGTCGTCGGTTCTTCCGAGCCCCTTAAACGCATCGTCGATTAAGCTTGTCTGAATCTTCCGCTCTTCGTCTTCAAAGTCTTCCACATCGGTTTGTTTCCGGCTTTCGCTTCGCAGGAGCCTTGCGTCTTTCACAGGAGCAACTTCCACCGGCTTCGCCACATTCGGCACGTTCATGGCCGATACCTTGGTCACAGTTGCAGCTGATACTACATCGCTGAGCACGAGCAACGCAGCTGCTGCGACAAGAAATGTGGAGCTTAGACGCATTGCAGGTTAAGAAAGACTTTTTAGGCCGAGGGGGAAATGAGAAATGGGAGACATCGAGTCGCTTTCCACTCAGTGATTAGTCTTGTGTTTGCCGCAATCTACTGTCGTTCGATCGCATATGGTTTCTTGTTATCGATACCGTACATGATTATAAGATCTATTTCAAGCGGTTCTTCTGAGTCAAATTGTATTATAAATCGAGTTTCGTTTCTGCACCGGCGCTCCGCAACCGGCGTTCCGTAAATTTTCCGATTTGATGGGGCAGATACTGGCACATTACTGTACCTGTCGTCACGACTGTGCTCTCCAGCGATCGGACTTTTTGCACTATCCAGTACATTTTCTTGAATAGGGGGAGGTTGGGGGTGCAGTCCCCAGAATAGTCAAATAGTAAGTGAACACAGCATGAAACAATTTCCACGGAACACATTTGTGGATCTGCAAAATATGCAGGTGGTATGTTTTTCTACCCAATCACAATCAAAAATGCTTATATTAGAATTTGCAGGTAGAAAAATCCAGTGGCAGTTGGCCGTGAGATCCACTATCGCATTGAGGATTTCGGGCTATCTCGGGGCCCGATTGAGATATTATAGACAGAGTTTGTGTAGTTAGGACCGATTTCGCTAAATCCGATCCGTCTAACTTAGACGGATCTTAGACTCTAAGGGCCATTTCCATTACTACTCTGTATCTAACGCAACGAGCGACCGCACAAAAAAAAATGATATCATTGGCTATTATTAGGCTAAGAATAGAGATTTGCTATTTTTTAATTTGTGGCTACCAGCTACTGTAGCTGAGCTACATAATACGTATCAGCTGTGCAGATAAGCATGATGTGCTGCCGTCTGATCGCTCTAACGGCAGCACAACAAATGTTGATGTTGTCAACATCGCTATCAAATACCAGCCAGCTAAGTCGCCCGATATGAACGTACTCGAATTGGGTCTGTTTAACTTGCTACAGTCGGCTCAATACCGCACACCAACGTACAAGATCGATGCTTTAATTGCGGAAGCTGAAAAAACTTACTGTGATCTTTCTAGTAGGACTATAGATAAGTGCTTTTTGACAGCACAAAAAATACCAGAATCTGTCATTGCGTGTGATACATACAAACTCCCCCGAGTTTCAAAGCACCACATTCGCAACGGAGTGCTTCCAATTGCGACCCTTTGGCAAAAAGGGCCAGGTGTGAGCAGCCGCAGTAAGATGCTCTCCATCGCACCTGCAGCACAGAACGCACGTGCTACTCAGAAGATGACGTGCTGCTCCCTGGGACCAGCAGGTGCGCCATGTTGACCAGCCTTCCAGTGGAAGAAGGCAACTACATATGCTTGACGCTGAAGTAGGATTAGACAGCTAGCACTACGAGCGCCTAGGACAGCAGGACTAGTTAGCAGAGCGAGTAGCAAAGCTGTAAGCATCTAATTCGAGCTCAGTTGTGGATTTACCACCAAGAACACAAATCGACGGTCAACCACGTGACACCAGGACTCCTGGTGTCACGTGGTTGACCGTCGATCATAAAATAAAAGATACATGTACTAATTTTGAGTTGGTAGCCCTTCATTTTATTAAGTGTCTCCTGGCAGGAGACACTTAATAAAATGAAGGGCTACCAACTCAAAATTAGTACATGTATCTTTTATTTTATGATGAACTCTTTTCTACACACCTTGTTTTATTTATTTTCACCTTTGCGAGATCTAAGATTGTAAATACATAGATGTGATTGGTCAAAAGCGTTTTTCAGGCAAACGCGGCACAGACAGCAGCTTTTGAAGAACTATTTTCACATCTTGTAAGACCGTAGCAAAATCGATCTCTTCTGAAAACCTCCGCAATTTTCCAACACTGGGAAGCCCACACCGAAACCAGACGTCCACCCCGTCAAAACGAATGACGCTCTTTTGCTCTGTACTTCGTTGCTGTTTGACTATGATCTACCAAAAAAATACTGCTTTATAGAGCTAAGGCAGGGCT
>Contig_621
TCATGCAAAATGCGAGCGTTAGGATGGCCGAGCCTTTTGTGTAAAAGCAGATTGGAACGTTGCTTACCTGAGGTGGCAATAAGAGCCTCGTGTTTCATCACAGGATTGGCTTGAAATTGGTATAGATAGGCATGGTTTGCCATCATTGCCTTGATCTTGAACTTCGCATCGGTTTGCACGGCGCATTGCTTGCGATCAAAGCTGAAGCGAAAGTCATGCTTCACGGCTGCCGGTACCGAGAGAAGGCTGAATTTCAGCTCAGGAGCATACAGCACATCATGGAGGGTGAGCATCCTCTTGGTGCCTTTGGAGTCAATGACTTCCAGCTCGACTTGTCCAATTCCTTCGATGGGGATTTGGTTCTTCCCACCAACAGTAATAGAGCCGCTGCTCGCCGTTATGGTCGAGAACCACTGGGATTCGTGCGTAACATGACGCGTGCATCCAGAGTCGATAGTCCAGGTGGGCTCGGGGCTCACGGTGGCTTGGGCAGTCAAGCTGATTGCGGCGTTGACAGTCGCTACAACAGCAATAAGACCGACATCGTGGCGCTCTTGGTTGAACTCCTTGCGCTCGTTGCCTGAATCGTTCTTATCTAGGCTCTTTTCAGATCGGTTGTCACGTCGATCACGATTGCCACGTCCACCACGATTGTTGCGTCCACGACTGGAGGTTTTGTTGCTGTGGCGGTACGGATGGTTACGGCTCGAGTTGCCTCCCTTAAACGCAAAGTTTGCAGGAAGCACCGTACCAGCTTTCACACGGCCTTCACGGAGATCCTTTTGGAGAGAGCGGCAGTGGCGAATGTCGTGGCGTGGCCGCTCACAGTACATGCACATTCGAGATCCACTTGACTGGGCCAAGTTGGGTGTAGCAACAAGGGCTCGCTCGCCTTTGGTTGTTTGACTCTCAGGTGTGCCCTTGGCTAGAGTATAGCGCTCTTCCGCAAGAATCTCACGAGCTTTCCGTTCGATGTTGGCCTTAAGTTCTCCGTACGGGATATACTTCCGCTGACCCTTCCAAACACGGAGATCATCCTTCCATGATTTGGGTAACGCGTGGAACAGGTAGATTGACTTCTGTCCTTCCGTCATCACCGATTCGGTGGCTTCTGATGTAGCATGCATCGCGTTTTCCAGTTTTAGAAAGAAATCATCAAGATCGCCTCCCTCCTCGTACTTCAGTTCCATGAGGAAATGCTGGATAAAGTACGGGTCACCATGAAAGGCGGCACCTTCATACTTAGCACAGATTGCTTGGAAGATCTGGTAAGAAGTCTTCAGATCCTTTACTAGACGCACGTGCGTGTTGTCCATTGTTTTCATCAGGAACGCTTTCGTCTTCGCCTCTTGGCGGCGTTGCTCGCTAGGGGTTAGCGGCTTAGGCTTGCGTCGAGCCCCGCGCTTTTCAGCACGCTTCGCATCGCGGCGGTTAAGGGGACGGTTGGAGGGATTCTTCTCCTTCGTCGTCGAGTCGCTGTCTCCGGAATCGTCATCAGAGTCGGACGGGGGCTTCAGATCGTCGTCGCTTTCGTCATAGTCGACGGCATCAGAATCAATCTCTTCAGCCGGCTTGGACTTCGGCGAGTCGTCTATGTCGGACATGTCGCTCCCACTATCATCGCTCTCTTCCTCGGATACACCGTCGTAGTCGGCCTTCGTCACGAAGCCGAGGAGATGCTTGCCGTCGAGGGCTGCGCACACGCGGGCCTTCCAGACATCAAAGTTCTCTGCGCCGATAAGACGCGGGAAGTCGTCGCTTGAGGCTTGGCTTGAGCTCATAACCTGTTACGGTGAGCGGATGGGAGCAGACGTGTAGAGTAGACACTTGTGAGGAAAGGGAGAAAAAGAAGAGTGAATTGAATAATTAGTGGTGAGTAGGCCGGAGGCCTGTACACTCTGGCGTACACTATACAATAGTATAGTTCATTCAATCACCTTAGAGAGGTCTCAGGTACAACAGGTACAGTGTACCAGGATAGTGAGATGCATTATCCTTGACACACTTCAATAATAAAAGCAGTGAAAATGTACAGTACTATGCGATTAACGAATTGCAAAACCAGCAGAGCGATTATTCTAGATCCTGGCATGTAACACCGGAAACAAGGACTCGAAGAACTAAGTATGATTTACTTCCTAGGATACTGGGATTGAATTTTCTCGCGCTTCTGTATTCCTAAAAATACGTTACATGTAAAGCATACGTACATGGAGATAATAATTTGCGCAGGTGTTTCCTATTTGGTGATGCACCGTGCATCACGCGTACTACATGTACATTGTTGTAGGAAGACCAGAAACGTTGTGTATTTCGAGTACCGTAACTGGTATTTAATACATGTAGTGTATTTTTTTCCCGAGATGAACATTTCTCCAGGTGTACATCCTACGTAAAACATAAACCCGTGGCAGTGCAACAAGCCGGACAAGCACATCACTTACACTGCCAAACCCTATCAGCAACAGGATAAATGAATGATCTGTTATCTGCTACAGATCGGACATTTTCGACTGGCTGGTTGCAGAACAGCTTGCCAAGCTGGGCGCCCCAATCAAATTTTCCACTCCAGTCGTAGCTTCATTTGACAATCGGCAAGCAATCTATCAGAACTCTCAACTTTCAATCTCGCCAATGCGTGTAGGCTTCGTTTTCGCCCTGCTCGTCGTCAGTGTGATCGTGTGCTTCAATGGGCTCACCAGCGCCGAGAGCACCGTCGTCATGAATAACCGGAATCCCGACTCCATCAACGTCCCCATAAGCGATGATATCACAAGCCGCAACCTCAGGGCGAGCGGTGAAGAGAGAGCCTACGCCTTTGTGGACAAGATCAAGAGTCTTTTTAGCAGGCCTGGCATCAGCCAGAAAGTCGAGAGTCTGCAGAAGAATCCCGCCATGGTCAAGAACTTGGAGAAGGCTGCGTTAAGCCAGAAGGGCTCCAGCAAGGTCCGCGACTGGTTCATGCATATGTACAACAACAGCTCCAAGAGAGACAAGTTCTTCATTCTCGCGACCCTCGTCATGTTCCCTATCGGCGTATGGGCAGTTGTTACTAATTATAGGAGGTAGGCGTATAAAGTGGCGAGACTGGTTAAGATTGTATCGCCCTGGCAGTAAAAAGCAAACTAAAACAGCTTCACAAAATTTGTAAAAGTCTAGTGACACTTGCAAATTCGATTCTTGAAACCATCGAGACTTACCGTATTGCAAATAGACTAACACTTTGTAAACCTGCACTGGCATGGTGGTCCGTGAAGCCTCGAACAGCGAGGTGGATAACGATACTGAGCTCGGAGAACTGTCCTTGACAATCTCTCCACTAGCAACGTCACCAACCGGTCGTGATAAGAGTGAAATAAGCCCTCTCAGTCCAAAGCGATCTCCTTCAAAGCAACATGCCAATTTACTCAACATCGGTACCATGGCTTCATTTGGATATCCTACGTTTATATGACTGATCGTTACGTGGTCGCCCACAGATCCCACCTCTACTCTAGCAGCTATTAGTGCACGCTTAGCGATCGTAATTCCTCCAGCCGAGAGCGAGATAACACGAATCAACCGAGAAATACTCGCGGCAATGGCAAGTAGAGCGTGGGATGCTAAAACACAAGGGAATAGTCCAAGATCTTCTAGTGGACCACCAGAAAGGGACCAACCACCGACAATTACTGCCTCGACACTTTCCTCGAGTCCAACATCCAAAGGAGGCATGACACCAGCTCTATACGATTCCGTTATCACCGAAGAGTGGGTGAATCTGCATCTGGAAACTTGTGGAGCGTTCCTCCTTCCAGTTAGTAACATTGGAAAAAGCCCAATAATTGATAACGAATTGGACGTCGACCCAGAAGCCTTTTCCTTTCGCAAGGGGGGAGATGGAGGCCCTCTTGGTCGAGCTGGAATGGATCGCTATTCACTATATCGCATGGGTATGCCGAAAGACCTGGTGGATCGCCTTTATCGAGCGCTTTACGTGTACACGAATGGCTTTCACAATATCATCAACGAGATCGCAGCTCATTGTCCCCCACGCTTTGAAAAGCACGTGTCTTCCAACGCCTGGTTGACGTTTCTGCTACTCCTTGAGCAATGTGAGAACGGCAAGTACGAGATGGCAATGCTCAACTTTAAACAAGCGGCAGAAAGTACCCAAACGCAGCTTCGAGACGGGTTCCAACAGGACAAACAAGACTTGAATGCTCAGCTACACATAACGGAGACTGCATTGAAAAAAGAGACTGCTCGTGGAACAGAGAAGAGTGAACTCATTCTTAAACTTGTTACTGAGACCACAGAATCGAACCTCAAGATGGCCGAACAACAGCACCAAATTGCAGCTCAGGAGGAGCAGAGTCGTTTACTCAAACTAGAAGTTCTAGTTCTTGAAGACGAGGAGAAAAAACTCAACGAGCTTCTGGACGATGCACGTAGAGACTACGAAGTAGCCAATTCCGAGCGACTGAACGCTCTATCGGAGCGTTATGCGCTGGATGAGGAGATCCGGAAGCTGTCGACTCAGTTGGAGCGAGTGGAAGCGGAGAAAGCGAACTACGCCNAAAAGGATGCACGAAACATTGTTCATGAACCAAGCTCTACGAGCCAATAACGACCAACTGAAGCAAGATTTAGTTGTTTTGGGGATGGAAAAGAACAAAGTACTTGTCGAAAAGCAGAGCTTACAGGAGCAAGTGGAGAAGTTTCAAGAAGAGATTAGTCGTCTTCAAGAACTCAAAGCGCAGGTTGACAAGGAGCTGATTGAAAGCCAGCGCAAGCAAAGCCACCTAGAAGTGCGCCTAGAGACGATGAAGGAGCAGTTCGACATTGAAGTGGAGAATAGTGGCAAGCACCAACAGGAAATCGTCCGATTGGTGGCTCAAATTGACGAGGGGCGAGTTAAAATCGGAGTTTTGGAAGCAATATGCAACTTGTTGACTGCGGAAAAGCAGAATACCGGTATGCGTGCACAAGACAAGTTACGCATTGAGCGGCTACTGAATCAAAAGATGGAGCTGGAAACACTTGTGGAGGCTACAAAGGCTGATAAAAAGAAGGACGAAGAGCAGATCCGGAATCTGCGAACGTCGTTGGAAGCTTTAGACAACGAAATTCAGCACAACAAACGCGTGTATTCAGCGGGACAGCAAGCGTTCTTGCACTCAGAACGCACATGTGAACAGCTGCGACTGCAAAGCCAGGAGCTGGAGAGAAATTTCGAAAAAGCCAAAAAGAAGTAAGTATTGGACGTCAACACTGCTATTCAACGTTAGTCTAATAGATATGTTGCTTACACGCAGTGTGGCGTCGTTGAAGGAACGATCTAAGATGTACGAGGCAGCAGCAAAAGAGCAGATCACAAAACTGGAGGTGGAAGTCAAAGTAGCCAACGCTCAACTGCGCGAGATTACGTACGTGAACAAAGACAACGTCTCTCAGATCGAACACCTCACGAGAACAATATTGGAATCGGAGAAAGAAGCCACAGTCCTCAAGACTCGCATTAAGGAGTCCCAACTGCACGTGGTGGAGCTCCAGACCGAAAGGGAAGACCTGCAACGCAACCAAAACGAGCTCAGCATTGCCAATTCGACCTCAAAGAACGCGGTCACTCGGTTCATCCTGTCACTGCAGAACATGTTGGCACTTGTCAAGCTGGATGAATTTCCACTGGATGAGGCGATACGAGAGCTATTACTTATGGTTCAGGATACGTTTGGACAAGAGTTGAATCTCGACTACGTGCTGTGTGACGATGACAAACCGGTGGATATCGAGCTTGA
>Contig_623
CAGGGTCTTCCTATTCTGGCTCACTGTATTCACGAGCATAGTAATCGAGTAGACCAGTGTGTCTCCAGCACTTAACAAAATTCGAAGATTCCAGCAGTCGATGCTCCATACCGCGAACGTCAACCTTGTAAAACTTGGTCCCTTTCGACATGTCCATCACTAGGTCGGCTTCATGCTGATCAAGAGCGTGCTAGATCTGGCGACGCCGGTAACGCTGCTTGAATGCAGCAATTATTCCAGCGTCAGTGGGTACTTAAACAGTTTAAAGTACAGTTCATACTTAAAGGTATTCTAGAAACTGCATCTTGAGATTTGACAGACGAACTAGGCAACAGCGTCGACGAGACTCTGCTAACAGCTTAAAATTCAGTAAGTTTCCAATTTACTTCGTCAGACATACGGCATTGCAGCCGCAGATCAGGTGTCGCTGTTTACTCGCTAGCCCGTTTTGCCACGTGGGTGTGGCCTGAGTGGGCGAAGGTGTACGCGGTATTGTCGAGTTTGGCGGGGAATTGATAAATGCTATCTCAAGCCGGCAAAAATCGCGGCCATGGCTCGTGTGTACTTATATATTGGATACAACTTTAAAAAATGATTTCTTTATAATAATAAAATGAGACTTCCAATACATGTATCGTCTGAAGTACTACGTAGTAGTAAATTTTAGAGGTACTACCGGCACAAGCATGTACAGTCGTGCACCTCCAATTCGACACCGGTATCAGTCGATACCCTGCCAGATTTTATGATTACGCGAATCGGATGCGCAATTACCTTTGCCCATCACCACCCTAGCAATTAACCTCAGCGGTTTCCCCCTCCTCGCCGAGGGATGACACGCCGCATCGATCTGATTTTAAATTTTGGATCGGACGTCTTCATAAAAACACACACTTTGATTTTTACCGCCAAAGACAATGGGACATCGCCCTTCCACCTACATGTCCCACAAAAGTAGTCTTTGTGCGAGAAGACCTGCATGCTCTCACTCCGAACTTGCTCGTTGGGCAACGGAGCGCTTTAAGACCCCCCGAGCAGTAAAGCGCACTACCGTCCAGAGTATTCTTAAGCGGTCCGCGGAAGTTGCCGCCTTGCCGGACGCCTACTGCGACCGGAAGCGCTGCTGCGCGCCCGCGATTCGCGCGTCTGACGCCAAGATTATGCTGAAGATTGGCGTAATTTTTGTACTGAATTAACAAATAAAATATCAGCGCACTGGATTTGCGTTTGTTTTTTGCTTTACGTTGTGCACTTATGCCCTGGCACTGTTGATATGGTCCGCCCTGTCGAATTGGAGGTGCACGACTGTAGTACATGTACAGTACTGTTTTCCGCTCGGAAAATGAATCACCTTGCCAGTACGATTACATACTGCTTAAACTCCATACCCTTGTAAAAGTGTTTATGCAGTGTACCATGAAGCTAAACTGATTCCAGCGGTACCCCGGCTAAGGCGATATATTCCCTGCAAAACTGTAGGTTTGCCATTAGCAAGATCAGCAAGGACATAAGGAGCGACGGCGCTACGAAGGCCCCCTACAGCTAAGGGTCGAGTGCGTGAGGACAGGTGAGCCAGCAAGGGCATCGCTTTCGCTATTAATGATCCTAATCGTGTGTCCGTCGTGACAGACGTTGGTGTGCGCTGGACCGCCTGCTGAAGGCAACGTTAGCAGCTAGACACCTTGCAACGGCCCCCGATTATTGCACCTAACATGTCCACTTTGCTGATGCTGGTCAAGGACGGTGTATCGAGTGGATGAATGCGACGAAGTCTTCAGCTCGAGGCAAACGTCTCTGCAGTGGCTCACGGATTCAGTAGTTTTTACGAGCTTGCTGCTGAAATGGCGAACAAGAGCGCCTGCAGCTACACTGATGTGGTGGAACAAGCACACCGCAGTTGAGCCATTTGAACATAAAAGCCCGGGTCTATTATCGTTTCAAAGGTCAAAGCTCCTTGAATGCAGTCTTGCTTGGCACAGCTATTAATAAGTTGGTAGCACAGTACCCACGGGGCATGCACGAGCCTTCCGCAAACTTTATAATCATGAAAAAGAACGAGGCGGAGCGCTGCGAAATATTTTAGGAAAGGTGATTTATTTTCCAAGCGGATGAAGTACTACTGTAGTAATATGAGATTTTTTATTACTACTATTAATAGTACATGCCACTTTGTAAAGCTGCATGAGATCCACAATATTGTGAAACTTTGAGTGATTCTACAAAACCCCTTGAATCGCTGCCGGCTTAGAAGGCCTCATCCCGAAAAGTAAAATTATACAAGTAGGCTTATTAAGGACTCATGGTTGCGAAAACATCGATATTTGCTCTGTCTTCCTGAGCTAATACTCCTTAGCCTTGCAAAAATCCTTCTTGCGGTTCTCGTAGTAGCTGCAATGCTTGTTGTAGTACTTGACGTAACCTCTGTAGATCGAGCGCTTAACCAGCTTGATCGAGCCCGCCCTCAAACCCAACGCCCTGCGAACATCGCGAGGGGTCATTTCGTGCTGGAACCACCAGTAGTATCGGGGCTGGTTGGACATCTGGATGAGCGAGAATCGCTCCTCCTCGCTGAGTTCAGAGTCTTCCGATTCGTCAGCGGGCTTGGCGTCAACGGTGTTCTTCACATTCTTGGGGTCTTCACTATCGTCCTCAGCATCATTGTAAGCTCTCAGAAAGCGCTTCTCGTTGTCGTTGACGACAGTGTCAAGTAACTGGCGGTCCGAGAGTACTTGCTCATTGGAAATCCTGATGATTTTCTCCGAGTCGGAAGCAGTTGCACAGGCCAACAGGCCCGTCAAAGTCGCAGCCAGAATGAATGAAAGACGCATATTTGCACACACGAGAGCAATCCTTAAGTGATAACAGGAGCGCAGATCTCCAAATGAATGGCCAGTTTCATCTTTGAAGTTTATCACGGCTGTTTTCAGCAAACTTTGCTGGCCGACTGAGCCGGTTTTCTTCCATGCGCAATTACGATATTTCAGTGGACAACAAGATACCGTATGTCAAAAGGATTGGAATAAGTGCCTTTTTTTTTAAATAAATCAAAATAAGTCAGTACCGGTTTCAAGCGAAGAGGTAAGACAATACCGTATAAAGTAATGATGCACACATTACTACAAAGCTCAAATTATCTGGTGTTATGAGCAATCGACTATGTGTGTCGTTTGGCTTTATATTTGACGTAAGCCAAAGGCAGTTGATCAAACGCATTCATGTTGCTGACGACTGTTACATATTGGGCTTCATGTCGGCTATATTGATTGCGACCGAAGTACGTACTCTTTCCCTATCTGGGTATTATTAAATACCTCTACTTGGTCATCAAAAACCATATGTTTGAGACTAAAATTTGCGTCTGATCTTAATCTGCTCCGCATCTTGGCGCAATTAATACATCGGAGATGAGGCATTTGCCCATACGTTTTGAAGTATTATAATTAGACTATAACCCAATAACGTTGTATTTTTAAGAGGCGTAGCTCCAAATTTGATTTTATTGGTGCACTCGTTTTCATATAGTGGTAAAAGAGCTTAAATACTGCATTGTAATGGGTGGTAATCGGGATAAAGTTCAGTAATGATAGGCTAACCTTCATGGAGTGCCATAGGGTACTATTATAATTCGTAAGGGTTTCCAATAGGTAACAACTTAAGTGGGTCAGTTCTTTCACGTATGACCAGGTAACAGGAGTTATAGGAGCTGAATTGAGCGACGTATCTGAGAGGTCATCGTAAATTGGAGTGAGCTTTAATGGTAATAACACTTAAGTATCATAGAATCAAAATAATACAGTGATTTAGGTAGTCCTGTCGGTAGATTTCACTGACTTATGACGATTCCAATCCAAGCAGTGACTCCCAAGCAGAAACCCTGTCAGGATTCCTTGAGATGGGCTCCAACCCGCTCTATTCGTCCCATCTTTACCAATATTAAGGAAATTGTATTGATGTAAATTACATCAATACAATTCCCTACTGGTACATGTACATGTAGTATTATACCTGAGTATTACTGACAGTAAAACAAAAATATCATATGATATTTAGTTTATACCATTATAGCCCCTGATTACTGTACTGTACAAGTACCGGTACATGTAGAAGGTAGCTGTGATTCATATACTGTATTAATATATGTAGCTGTGGGGCACTTTGAATCGATCGCACCACAATCACATGTAAGAGCGCTATTATTAATAATTAAAAGCGGTGATGACGCACTTACAGTACAGTGTAGCTGCGTCGTGTGTACTACACATTGTGTAGGCTACAGTGGGATGATTTTCAGATCAGCAGGAGTCACGGAGAAAACGTACGTCATTACGGTGTTTTAGGGCGAATCTAAGGAGCGGTGTTGTTAAAAATTCAAGTTTCTTTAATACGAGCTGAGATTTAACTATTTTTTACTGTGGTCGACAGCAATGAAATTAAAGCAATTACAGAAGAACCCTTCCGTAGTCATAGCACCAGGAACCAACAATTCATTCCTATCCTATTTCTGTTGTAGTCAGGTGTACCTTCAAAATGGTACATTTACAGAAGCCTACCGAACGAGCACGCTACCATCCATTTCATTCCTTGCGCTTGTGAGGTCTCCCTCATTCTTCTATTTTACGCTAGTCGAAGCTTAGTCAACCCGCACCATGCTCACCAATGCCCAGCGCTTGCAATTTTGCCAGCATCATGCTACCCAAATGCTTTTCAAATACTTCCAGTAGGTGTCACCCTCTTGACGCTGGAATAATTGCTGCATTCAAGCAGCGCTACCGGCGTCGCCAGATCCAGCACGCTCTTGACCAGCATGAAGCCGGCCTAGTGATGGACATGTCGAAAGGGACCAAGGCTTACAAAATTGGCGTTCGTGGAATGGAACATCGACTGCTGGAATCCTAAATATTTGGTAAGTGCTGGAGACACACTGGAATACTCGATTACTCTGCTCGTGAATACAGTGAGCCAGAATAGGAAGACCCTGTAGCCGACGAGCTAGTTGCTATGTTGTCGCGCTTAAGCAGGAAGGAGGGTTCAAGCAACATGCCTATTTCGGACATGCTGCTGAATAGGGAAACTTAAGCACCTCAGAACAGTCATTTTGGAAATTTTGTATTCTATATTACGAGGAGAGGTGGGAGGTAATATTATTTGAAGTTTTATTCAAAGATAGTAATGTACTTCGAAGAATACTACTAGACTTCGGGAACCGATATTTTATTTATCTCGGCGGATATTCCATAAGTAGAGATTACAACCGACGGGTTCATCTGTATTGACATTTTTAAAGAGGATTCCAGGCTGCTGATGCACAGTTTCAGTTTGTAGGGGTGCGATGTACAAACTCCAGACACCCACGCTCCCTTATATTATACTATACTATGTTATATTGTATTATATTACAGTATAAGGGCTTGGCTCACGCTCATGCTGTGCATCTTTGCAGC
>Contig_624
AGCAAACTCGGTCTATTGACGATATTGTAGCGCGCTTCAACCAACGGAACGCCAAGATGTTGGATAACCCATGCGCGTCAAACATGAAGCTGTCAAAGATGATGTCGCCAGCCACGGAGAAGGAGCGACGTGAAATGCAGTCAAGACCGTACCGGTCCTTCATCGGATGCCGGATGTACATCACAACATGCACTCGACCGGACATTGCGTTCGTTGTAACGCAGTTGTCACGCTTCCTGGAGAATCCTGGAACGCAACACTGGAAGGCAGCGATACGGGTCCTGCAGTACATGTGCTGCAGGACCCGTATCGCTGCCTTCCAGTGTGTGCTGCCGAGCTGTCTGGAAGACAGCTCGGCAGCACGATATCGTCTACCAAAGTGTACCGCAAGGTGTCAAGGCAGAGGCGTTCGCGGACGCAGACTGGGGAAGCAACATTGACGACAGGCGTTCCGTATCAGGTGTCATGGTCATGATTGGGAACGCTCCGGCTGTGTTCAAGTCCAAGTACCAGCGAACGGCTGCACTCAGCTCAGCGGAAGCAGAGTACATGGCTCTGAGTCTGTGTACGCAAGAGGTACTGTGGACACGTGCTATTCTCAAGGACATGGGTCACCAGCAAGTGGGAGCGACGCAGGTCTGGGAGGACAATCAAGGTGCTATCGCACTTGCAAGTAACGCTGGGTATCACGTTAGGACCAAGCACGTGGATATCCGACATCACTTCATTTGGGAGAATGCGGAACGCTCTATGATCAAGGTGGACTACGTCGACACGAAGCGCCAACTTGCGGACATGATGACGAAGGCGCTTGGAACGAAGTCGCTAGCGTTCCTTCGCGAGGCAAGCGGGATCAAGAAGAGGAACGCCGCGATCCTTAACGAAGACGAACGCCGTGCAATAGCGGTGAGTGGGAGTGTTAATTCACACTGACCCTGCACGGTTCAGTTGGACGGGTGAACGTTCCAGGATGGACCGTTTCAAACCGGTTAATCTGGTGGGAGGCCAGGGGCGCTTGACAAGAGGACAACAAGGAGGACAACGCTAGAGTAGCAGTTTAGAGGACAGATTTAATTGACTTTAATCTACTCACTTCAGCATTTACCGTTAACAACAAACATTTTTTTGTTTGACTGTGGATTTGCTAAACCCGACTCCATTACCAATTTCTACCGGCTTCAACAACAAATTAGCTTGTCCCAGCCTTTTTAGCTACTCCAGTCATTTTTTTTGTTTTTCGAAGTTTTTCTTGTATCTGTTTCTAAGTTTCTTAGAATTTGTAAACCATATTTGTTATTTTATATTCAAAGTCGAAAAAATACAATACATGTACAAGCTGTTTTTGGACCATCTGGTATAAATTTCAGAGAAAAATTATCCTGGTATTCCCTCTTAGTCTCTTTAGCTCTCGAAATTCTAATTTCTGGGGGATAGTTATTATCGCCATTATAGTTAAGCAGATATCTCTTTTCAATTAGCCTGTCAGACACCAATTGTCGTCTACTGTACACGTTTATCCGAGCTCGTGTGGCACATTGCCAATGAAAAAGAAATGACGAGCTTTGGTTGTTGGAATAGCGCGAAAAAGAAAATCAATGGACGCTCCTTCAGTGGAATACATGTAACGAAGGTTCTCGATGTTCCACTGGAATATATTAATGAACCATCGGCCTTGACCCTTTTTCAGACACTTGTTGCTCCAAAATCTTGAGCTACCGGTAGTCTAGAAACCATTAATAAGTTCTCTAATATATCCTTCGTTGAACCAGAACTTTTTAGCATACTGGTGTATTTACATGTTACGCAGCATCAGGACTGAAACCAAATTCCCTATCGGAATACTAAGTATTAATAATACAAACGTTTTGGTCCAATTTGTTTGTTTGTTCATTTAATCAAGCAACTTGTAGTTCAAGTCTTGCCTCTCCAGTTCCAGCACTAGCATTTTAATTTGCACTGAAGAACTCATTAGTTAAGTGTGAAATACAGGAGCACTTTAATTTCATATCGACCTGGTGAAGAATCAACGATACTGATACCTATGCTAGCAGCATTGATCTTGATCCTAACACGCGTATTTAGTGCTGAGATCACCAACTATCTCGAGCAGAAGGCTTCATGCGACACAGCTTTGGCTTTCATGAGCTGGCAGCTACTACTTCAGTACCTCTCTGTGGTCCTTCTAGTGTTCATACATGTTATACATCAAATTTATCGTCCGTTTAATTCCTTGTTTTTTAAAGTGTTGAACTTGGGTCCATGCACGAAAAGGGGGATGTACGTCGGGCTCTTAAAGTACTCATAGAACCGCAAGTAGTTGATGTAGATGTGATATTCCTATCGCCAATGCATGTTGACGAGATAACGTTGAGCTTGTTGTACATCATCGCTGGGGTTCGCTTATTCACAATCCAGACCGTGAATCGGATTGCCCAGTACAGAGGTCGGACGTAGTTGTTGTTTGGCCTTCGATTTTCGGTTGATTTTTTAATAATGTAACCCACCATTCCTTCTTGAGTCCATTACCTCTTTCATGCGTATAGGTCGTGTCATCTTTTGTCACCAGTCTTTTGATCGCTATCCGCACGCTCGCGAGTATAATTTCCCTCTCTTCGTCAGTGGCCGAGGTCTTGTGCGCTTCAGCAGTGGTAGAATCGCTTCGTAGAAGTCTATACAATGTATAGACTTCTACGAAGCGATTCTGACGTGTCATGTCAATGGCCATGGCTGCCATGATGGCACTGTCATGGTGGCCGGCTGGGAATAAAGGTACAGCGTCGATCGACGCATCGTTGGCAAAGCTCGTCTGCTCTGTAGCGGTATCCGCAATGGCCGAGGTTGTATCGCAGATCGTTATGACGAGTAGTGTAATAACAAGAGGTCTACGTATATAGTCTGCGAGACACATCTCTGATGCCATTAGAGCTCGCGTATTACTGTACATGTAGTAGCTGCGAGTAGAGAGAGCCGGCACATTACACCGGCAGTTTTTTTTCAAAGCCTTTTTTCACAAGGAGAGTAGGTTTAACCGCGCCAGGTCAACGAGCCGACCGCTTGGCCAATCGAGAGCGTGGGGACGCGCTCAATGCCATTGAGTGTGTCCTCACGCTCTCGACTGGTTATTGAGTCAATGCGTCTCAAGTAGGTTTCAAGTCCTCTAAACGGATGGCAACCTCTCGACCCGCTGAGCGAGAGGACGCATCCGATGCAGATTTCAAGTTCTCGCTATTCGAATCGCATGGGATAGGTCTTTTTTGTGGCACCGCCTTCGTTTCCCGCTTAGGCCTTTTCTCTCATTCGAGAATCTGGAAAGATGGTTATAATGTGGACCACATCCCACGTCCTTTCTCTGCTATTCATCAGAAAAGTGTATGCTTCGAGGCATAAGTGTTCGGTCGTGTCAAATTATGTCTACCGTTCTCCGAAAAATGTCTAGTGCGGGTTGGAAAAATAGTGCGAGAGCTCTCGCACCAGACTCGAATCTGCCGCCTCAAGGAAAGATGGTGAAACTCTTGTGTGCTGTGGTGGGTGTGGCGGAAAGCGTGTTGTCGGTGCGAGTGGACGAGAGCGACTCGGTGGCTGACTTGAAGAAGGCGGTCAAGGCGGAGAAGAAGAACGACTTGAAGGACGTTGATGCATACAAGCTGAAGCTCTTCCTGGCCAAGACAGCGGACAGCAAGTGGCTCTCTTCTCGCTTGGAAGACGTAACGAAGCTGAAGAAGGGCGAAAAGACTGCTCTCATCGAAGCGCTCACGAGTGAAGACAAAGAGTTACAGGGAGAAGATTCGTTGGAGGACGTGCTGATTGGAATGGATCCTCCATCAACTTCCCAAATCCACGTGCTGGTGGTGGTTCCACGGTCTACGGGAGACGATGACGCATGGAGCCCAATGGATCCTAAGGTTCAATTGAATCTGTGGAAGTCAGTTGTGAGAGTTTCTTCGGAAGATGTGTGCTCAGGAACGGCGCTGGTTGTGGATCAAACGCCGACGCACTTGTATCTTATGACGAACTTGCACATGTGGACAGACGCTACATTCACTGATCACTTGAGTGGTCACTTCAAGTCTGAAATCAAATGGTATTTGAGACTCTTTCCCTCAATGAAAACAAGTGGAAGGAAAAGGAAAGATGCTGATGTGAAGGATGCGAATGTTGCAATGCAACCACGTCGTAAATCTCCACGGACGACAGCGATGAAAACACCAACTTTATCCGGCAAGCCTCTAGTTGTGGTGGAGCAGCTCCTTCCCGATACGACGAAGCCGGAAGAAGTCATTCGATTTAGCCTCGACAAGGACACATGCTGGTGTAGTTCGGCTGCGTTCGACTTCGCAATCTTCAAAGTTGCTGTGCCACGAGATAACAAGCTCGTCCGATGTAAAATGTCCCTTAAGGCGTATGACACGAAGAATGTTGACGTGTTCGGATTCCCTGGCGCTCTTCAAGACCAACATTTTGGTCACGCTTACGCATCCTTTCCAGCTAAAATCACCGGTTGGCGTGGAAACCAAATGATTCTCTCATCTTTGTCAGCTCCTGGTCTATCTGGAAGCGCGCTTGTATGCACCAAATATGGAGTACCAGTGGGATATATTGGTGGACTTGATGGCTCAATGAAGAACAAGCAGTATCAATCCTATGCCTTCACATTTCAAGGATTAATCCCCGAATTACCGTCTTCGTTGCCGCCTGATACCGAAGGTGAAACAAAGAATGAGCTATAGTCTGTATAGCGCCAGTGGAAGTGAATCCACGTGAAATTTTCTGCAATGGTGGTAGAAATAAACTTACTTTTGCGTGAGACGCTTTATAAATGTATTTTTATTGTGTATTTCAATTCTTTTCTTCTTTTTTTCACTAATATTAATAGCCTGATGCTCGGTGTACAATAAAAAGAGGTCGGTTTATTAAATCGAGGTCTATAAAAAGTACAAATCGATCTAACTAAACAGTCTGATAAATCGAGCCACGGCAGAATCGACCGCTTCGGATCGATCAACCACCAATTCCACATCCATATCCTGTAAATCGACGCTCTGAAATGGTAATTCGATCATAGATAAATAAAATCGATGCCTGCCTCTTCCCATCTCATTTTTACGCGTGGTTTTATGGACCATACTCGATCTAGGATATAAAACGGATGGACATTCCCACAATAATCCTGACAAATATAAAGGTATAGCATATAAATATGACGTATTTACCCTTTCGCTAAAGAGCATCAAAGCAGCGCACCAGCGAAGCTCGTCTAACCTATCACAAAAGGTACGACGATAGAAATAGGGACCAAATTCGTACGCGCAAAAAGCGGAAGCCGAAAGACGAACTTAACAGCAACGAAGCCGAACTTAAGACATTAACCGAACTTGGCTAATTAATTACTTCGAAGTATTTTTTTTACCACATAGAA
>Contig_625
AAAAGAGGGACGCATAGATCGCACCCCCGTTGTCAAGTCTACCAGTGCAAGTACATATTAATACGCGTGGCTTGACAACGGAGGGTGCCGGTAGTATGGTAGTCTACCAGTGCAAGTACTATTAATACGCGTGGCTTGACAGCGGGGTACGATCTATGCGTGGTAGAACAATCGCATATACGTCGGAGAAGTCCCACCCGGAACCAGACGACAGGTCGATTGTAGCGGACTGCAAGATTGCAACTCTTGCACTTCCCATGAAAATGAACTGTTTGTTGACCACTCATCAAACTCCTTACAATATATGTTCTTTTGCATGAGTCAGCCACATGCCGTTCTTCCTCGCCAGGACCATTGGCCATTGGTCACAGGAAACGCGCCTCCAGCCTCACCAACGGCAGCGCAATACAACGTGACCATCTTTCGAGATCTTGGATTGAGAGAAACGGGTGGACGAAATGCTAACTCTAGGGAGAAAAATAACCCCAACGACGAGAGCCTGCCCACTTACTTCAAATATGATGCGTACGCTACCGATGACGCTGTTTGATGTTATTTATGCTTTAAAAAAGCGGAAGCCTTTCTTCAAAAATATTTGAATAACTATAAACTTTCAATAACAATAGCCAGAACAATTTGAAAATGACTGCAACACCAATATCTACCATTTCAGGAAATTGGGAGGCAATTCTATAAGACCTCAGCAAAACGAAAACCAAAAACGAAACCACACATTGTGAAGATATGAAAGAGCAAAACAATGGCAGTATAAGAAATGAACAAAGCTAAACGCTTACATTAAATATATAAAGATCAATACGGCGAACAGGTGTATCCTTAAGTATCCTGAAGTAGCCAATAATACAGCGATCCTAAAAATTAAAGTTTTTCCTGATGTAGCTTCTACAAATTCGTATAACTAAAACGATAATAACAACAACCACTACGGTAAAAAGGTGTAATCCTCTAAGGTTTTCCTGAGTACGGTAGCCAAAATAACAATCAAAAACAAGAATCCCTGCCAGAAAAAAAGCGGCAACAAAATGACAAATCTGACAAAGGAAGTAAAAAAAAATATCATCAATATCAAAACAAGATCTATTTCCTGTAAATGTTCGTGTGTACGCACAGGACTATAAACAGCCATCTGTGGTGCATTAAATATTTCCGACACCATACACATTCCGCGAGGGAGGCTGTTGGATGTGATAATCACTATATAGTGGAATATAATTGTGCTATTTCAAATAGAGAAATCTTAAATAACTGAACTGGTAGGTGAAGAATAACTCCTCTCTAGAAAACCAGACTCTCTACTTCATCACATTTCCTTTTATCATCTTCACCACACAAGCGTCTTCTTCTTATACACTCAAGACTTTCTCTCCACTATCGCCGCCTAGACCAATCTACTTTTGTCCTCACCCCATCTGCGCAAACCATCCCTTCAACACTACTGAAGCGGTGTAAAGCCCGTCCCGTTTGGACTATCGAAGTGAGCTGAAACCACACTTGGAGGTTGACAAGAAACGTACTTAAGTGATAATTATCATAAAATATCATCTAGTATATAATAAATTTCAATCTTCTTAGTTATTTTTAAAATATAATGCTTGCTTTTGAAAAAATGAATTAAAACTAATATTTAATTTCAAAAATAGTACTATTACTATCAAAAAAATTATATGATATTTGGTTACCATTAGCTTAAAATACATGCACGTTATTGAGCTGTAGATAAAAGAGCGATCCATGTATGTTTTATTAGTTTTCGCTGACAAAATTCAGAGCTGTTCAGGACATACAGTAGGAGTATTCAACGGCTGAGGTCATATTTCAGTTTTGAATAGGCTATTATCTTGCGAGACTCACACCACAGCGAGCTGAATGCCACGCACCCACACATTGCCATTATACTCAGCAGCGTCAAGGGCGGCCATAATTCTGTCCTTGGCGAATAGCCCTTTCACTCGCTCCAGCGTACCCCGTCGTGCCGCATACCACAAGGTGTACTCTTTTAGCGGGTTGTAAAGAGGATCACCCTCCGTCACCAGCCCCGGACCGATATAAATCCTTCTGAATTGCGTCGGTGGCGTATGCTCGTACAGCTGATGATATATCTGGATTTGCATTCTTTCGGTAAGCTTCTCCAGATCGGGAATCTTCTTGATCGATTGGAGACGTTCAAGCAGACCCGCTCTAGACCAATGCTCTAACAAAAGCTGATACGTCTGGGAAACGGGAAACGAATCAACCCCCATCGCCGTCCGGTACATCTCCGTGTACCTGAGCCACTGGATAAGATACGGGTCTTGAAAACCAGTTGGGGGAAGTAACAAGTTGAACAGTTCTTTGGGGCTTTCACGGGAATTCAGCCACGCTTGGTTCATCATGTTGTGAATGGATGGATACATTTGAAACAAATGTGTCTGCAGCTGATCAACAAGATTCTTCATGCCTTTGACTCGGCGGAAAGCTTGAAGCAGCTCCAATATCTCTTCATCCGGTTTTGCATTTCGTAGCAAGGAAGCAAATTTGGCGTCCGAGAACGACGTTTCCCCCATTTTTCTTCTGAGCTTCAGTACGTACCGGAGCCAGTCCATGAACTCTGGGCTGTGATTAAGCTTCCCGACAGTCTCGGAAAAACGGATTCCCGTGAAGAAAATTTCCGGATTCATCTTCAATGATAGCGCCAACTTGTACGCCAGTTTCTCCGTAAACGCCGACATTCTTTTGGCTTGAGCCCTCTCCTCTTCGCTCTGAGCGCCAGTGCTCGCTTTACTCGTCTGTGCTGAAGTGGACCTCAAATATCTGCGCGATATAGCCTCAGCTGCATCTTCGTGAGTTGTAATCCTTTTGTTGGGGAGAACGAAGTCGGTTTGCCCGAAGCCAGTATTGCTTTGCAATGCGAAGATAAGTAGCACAAGCACTGCCATAACACATTGCGGACCCATGCTGAGTTTGGCTGCTCTCCAGATGGGGTCTTCGGTGAAACTGCAAAGTGAGATTATACCCAAAATTTGTCATGTATTAGTAAGCGATGACTAATCAAGTTGAACATCCATCCATTCCATCGTGAGCCGGTATTTCGATATGTACAGTAGTATACCGGTAGGACCATTCTTGTTGATGATTGGGCTGGTAGAGGGAAATGTTTAATTCGGTAGTACAGCATTTGATGGAAAGCGAGTGCAAATAAAAAAGGGACTGGATAAAGTCACACAACCAAAACGCGAAATAAAAAATTGTTTGCACTTGAAATATAAAACTCTCTAAATTCGCACTTTGCGGAAATCTCTAATAAAACCCCTTCATCCCGCTCTCCTCCGTCCTAAAAACCACCCCGTCGCCCCCTTTTCAAAAGATTTTGAGCCTTTCATTTATAAAACGCGGACGGTCGCCATGTCGAGCTAAGCCAGCGAGGAAAGCGCGGCGAGTGTTGCGAGCGAGATAAGCGACGTTCCGCGGCTTGGAAACGGTGTACTGGAGGCAGAATCACCCGAGGCCCACGTTCCTGCCGCTCGAGCGTCTCATACGTCGGCGCCTCCTTTGCAAGACCGCTATTTTGACACCTGTGACGACTTTTTCGATTGCCTGGCCACTTATCAAGACGGGACCCACCAAGTCTTCAAGAAGCGGACTTCCACAACTCCTGCTGCGAGAAATAATGATGTCGTCAAGCGCGGAAACGCCTCCAAGACGACTACGATCCCGCCCTGTTTTGATAAGTACTACCGGCGATTCGTTTGCACGCACGGTTGGAGCCGTCCAAGCCGTTCGAAAGGCAAGCGCAAGAGCTATTTCGCTAAATCTACGGGCTGCGAGACTCAGCTATCGGTCACTGTGATTTGGGTCAGCGGAAAAGGCTTTCAAGTGAAAGCAACTCAGCAAGTTACTACCCACAGCCATGCTCTGGGGCTGGTTTCGTATTCCAACCACCCTGACAGCCGACGCGTCGAAATCCCCGATGTTATCGACTTCGTCGACGAGCTACAAGCTGCGGGGGCCAAGACGAAGATGACCATGCAGTTTATACGACGACGAACCGGTATTCTTCTACACTATACGTTTGTTTATGTAATCGGGCTGCTAAGCATTGAATGTCTGTAGGCAAGAACGTAACGCTGCGCGACGTTCACAACCTCGTGGCGAAACTGAAGGAAGGACGGCGGGGGACGACAACGGTTGAAGCGAGGCTGGAGGGTGTGCTGCGTAACTTTGTCAAGGGAAGGGGAACACGGCTACTGTGTACGTGGATGATGATAAGCTGGCTCAGACTATCACGTTTTAAACACACCAGATGCGGCGTTTTTTTAAGCATTCCGTGAAGTGCTGATGGTGGATGCTACTCACAACACCAACGACGCCCGCTACAAGCTATTTAGCTTTATGATCCACGACGTGTTTGGCCATGTACGTCGATGTGTCTGTATTGTACCCGTTTGGGACTTGACTAACGGACGGTGTGAACTGTGGTCCACTGGTGCTTCTGTTCTTTAAGTGCGCTATTCGAGGAATCCCATTGCCCACGAGCTTGTCGAAGCCTCTGCTGCGGTACCTCAGATTGCGATTTTTGATGAAGTCGTTACATGTGTAGACCGCATCTTGGTAGTAACATGAACCAATATATGCTTCTTTATGATGAAACACACACCTATAGCACTTCAACTGCTTTTAGGAGGCATGTTGCGCTACTGTCCGACCTCAGGTGGGCTAGGACAAGATAACGAATGGGGAGACAGAGACAAGACTTGGAGAAACGTTTTCAACGGATCCCGCCAAGCCTGTGGCTGCTCCTATGTGATGAAACAGTTCCGGTAGTAGCTACGAGCGATACAGCGTCCACGCTCAACATGGTTATTTGCAAAACTTCCAATTTATTTTTACATTCATACAACATAATCTCCTCGAGCCGTTACACTCACACGACAGGCGCATTGTGAAACCGCTCAGAAGCTCCCCACCATCCATACACTTGAGTCTAAATATAGTGAAATTTTTGAATTGACACGGCAATTTATTGGTAATATACGCCTAAGTGTGTCTTCATTGTGCCTTTGTGACTTTGTCATTGGCATCCTTGTTCCCAGTGCCTGATCTGTGGTGCGAATACGCACTTAAATACGAAGTCACAATCACATTGTGTGACTCTAACATCGACCAAAAAAAAGGCGTCCAGCATTAGCCGAAATGATTTGTCTTTGCAAAATTTGGTAATTGTGTTTTTAA
>Contig_626
GGGCTCATAACCAATTGAGCGTATGCGTTCGAGGCTTGTAGTAGTCGAGTATTAAGAAGAAATGAAATCCGAAAGTGAGTTTTTTTAGTTAGCTGTTCTTGTCTTGCTTTGCTAGCTCCTTTCTACTTTCCTCCGTAGTCCTCCTAATCACATGTAAATCCATACACAAAAGATACATTTCGTCGGCAACGCCTATACTCGTCGTATGCGTTGGCGACAAAAAACACTTGCGTTTTGCATGTGAGCTGGACATGCACAAATTTGGGATCAGCCAATCAGATAGCCCCATTCGACCCACTTCAACTTTTGATCCCTCAAGGCACACGCTTGCTACGCACCAACCGCGTGCTCCAGGTGCGTGCCTACAGGTAGGAACCCAGGCGAAGTGACGGCAAAGTGCAATCCCAACAAAGAGAGCGTTGTAGAAGCTCCGCCCGCAAGGGTGGATCCTTGCTGGAGCCAAAGGCACGACCCGAGGTGAGCTGAGTGCTCCCTATAGTTCTGGGACAGGTGTTGCTCTTCGCGGTGATGTCCCTCGCAGGATACATTATGCTCCGGGCGTGTTCGCGATGACTGTCGTGTCCTGCGGTGCGAGCTGTGGTGAATGCCACACGTTCAGATGCCATTGCACCCTGTGTCAAACCACTGTACGCGCGCTAGCGCAGAAGCAGGCTTTGAGACCAGCAACCGTTTTGAGCATAGGGATGCAAATCCCAGTCTGCTTTGGGTGAACAAGTCACTCTGGGTGCGACTAAGAGCCGCGACAATCTCGTTGCTGCTCAGTGTGAGAATTAACCTTTGGGTGTTTTAATTTTCTAGTTCTGAATGGGGAATCAAGTGATACTCAGTTAAGTGGGGGAGGATGTAATGCTGTACAATCCAGTCTAGCCCAGGTTACATAAAGAGTGACCCGTCACTCTTGTGAATATCTGGCACACGGTACCACGAGCTCTCAGGGCATAGCTACATAGCTCCACTAAAGGTAACCTCTAGTTTGTATAAAACCCAAGCTAAGCTTACTTATCAATACATCTGTCTTATTGTGCATTTCAATGNTTTTTTTTCCTTTCCCCTTAGCCTGATGCTCGATTTATAATAAATAGAGGCCGTTTTATTCAATCGAGGTCTATAAAAAGTACAAATCGATCAAGCTTAAACTGGCTGGTTAATCAAACCACGGCAGCCGCTCGAGCACCAAACCACATCGACATCCTGTAAATCGACCCTTTATGCCGTTATGAAATGGTAATTCGATCACAGATAAAACAACTCGATACCTGCCTCTTCCCATCTCATTTTTACGCGTGGTTTTAAGCTCCGACCATGCTCGATCTAGGCTATGGAACGGATTGACATTCCATCTGCAAAGCATACATCTACTCCTTTAAATAGAAAACCGTTCCCACTAAGACCGGGGACACGTGAACTAACGCTCACCCGGATAGTAAATACCCTTAAGCACTTCCTCTGAGCGAGGTGCTGTGTGACCCCGTCACAACGGAGTTTAGTAAAGTATACGCACGAAGAATATTTTCAAGGGAAAGTGCTATTCCAAGACGCCGAAAATACAAGTACCTCGCATTTGGAGGTGAAGTAAATATCGAGCTGTAATCACCAGGTTATAATCTACGCCAATATGACCCCCCCCCCCCCCTCAAATAAGTTAAGCGCTTGCTTCAAGACGACGAAAATGTCTTACACCCAAGTTTGGACATTTTTGTTCTTACTAGTAGTAGGAGATCGCTGTCCGAGGTTTCTCGTATTCTAAGTGCAGATTTGTACTGAAATCAAAATTTACACAACTTTTTCGCAACAGCAAAAAATAATAGCTGTAAATTTTCTCCGCATCTGAAGCTTTATCGCTACGATGACGATTTCTTAAGCTTCATCAAGTTTTTCAACTTCTTCACCTTTTTTGCCTTCTTGGCCACGTCGATGAGTTTGCTAACGTCTATCTCCGGCTTCTTGACGATCTTATTAGTAGTATGGGCTATGGCTTTCCAGACTCCACCGTTCCCGTCCAGCGTGCCGCCTTGGACAACTTCTTGGCCTTCGACCCGAAGGGATCTTTTGTCAGGGGACGCCTTTGACAAGAGCTGAGGCTCCTTGGGATTCGGGAACGCTTCGACGGAGCTACTGCGAGCTAAGACCGCAAAGGCAAGAGCAACGTAGAATATACTGCGCATGGCTTGTAGGCACGGATTTCACTGGAAAGAAGGGCCTTGTGGTCTGGAAAGAAAAACGTGAAGTGAGTGCCAGGCATTCTTATTAGCAGACTAAACCGGTGGACGGCGTCTCACAGTAGCGATCGTGTTGTTTGCGCGCATTGGTATTTACTCAGTTCCAATGCGTTTGCTTCAGCGAGCAACCCCACAACATCACAGCAGTACCGACGATCTGACATGAAAAGTTACAGACTGTACCGCATAGAGTTCAGGTAACATTTTCTGATATGTATATTTACATGTAGGCTCATCATTATTGACAAAAGAATAGTGACACCAAATTAAGTAGATAATACTGGACCTTAGTACAGCAATTGTATTATTCGTGTTCGGTACTAAACACATATCGATTTACAACCTACTGGTATGGAGAAACGTCAGACGAGGCATATGCGCTTGTACATGTATTGCAGCTTTCTTAAAAAAAAATTAATAGTACTGTACATGTAGAATTTAACCATCGCAAGCGTAAATCCTCCTCGGACTAAAACAATTACATGTAGATTGCGCGCGTCAGAGCTCTGTCACTGTATTGTTCGCTGAATAGAAGACGAATTGATTGATGTTTGCTTTTGGCATTAAATAACTCAATATCTGTAAGCTGGGCAATTTTGCTAATGTCTGTTTCACCATCTTTTGTCGAGCACAGTACATGAAAGTACCTACATGTAAGTTCCTTTGTCTTTCGCCGTCTGTGCAGCTGTAACCGCCAACCTATTTTTTTTACTTTGAAGTACTTCGTAGAATAAAAAGAGGAGGGTATTTACCACATCCAGCGATCTGGGGTACAATAGGGTGCATACAATACGTGATTGCAGGCTCGCTGCTCTCAAAACCTGATACATTCACGAGGTATAGTATATGTACACTATACTACAGTACTACTGTACAGTAGAGAGTAGTGAACTCGGCATACTCCGAAGTACATGTTTGTGATTTCTACTACACACTTACTAACTGGTAGTGGTGTTTACAAACATGTTTGTGAGTTTGTGGTCTTACTATAGAAAATCATTAGGGTTATCGTCCTATTAATAGTCGTTTCTTCTTCATTTAAAAAATTCTGTACACACCTAGTACATGTATGTACTTCACACCGTGGACGAATCGCACACTGTGCGATGTGTCGGCTAAAAGGGTGTTTATAGAAGAAAACAATGTCCCTATCATGATAAAGAAATGACCAAATATTTTAACAGGGCTGTGAATAAATATAATAGGCAGAAATGCATACACACATAAACTTGATAGCGATAAGTGAGCCCATCTCAACCAGCCATTTTTATAGGTATAAGATCGAAATGACGAAGAACCAGACTGCACCACCAAAACAATTAGCAATCAAATATCTTAACAATACAGTAGCCCAAGTGCGACCACTATTAAAATAAAGAAAACTCGCAACACTCACAATCCGACAGGGAACGATGGGAACAAAAACCGATCACAGAATTGCTGTTGTGGGGAATCCGACATAAGTGGCGTATAAAACACAAACATAACTAGAATAGCAGCTAAACAAACATCACGAATGAACACGCTCCCGCTACATAGGTGTCGCGTAATACGTGCCCTGGAACTTAACACTAAGTAGGAAAAGGCTGGGCTGAGTTGTTTATTGTACAACGTCCGTAATGTATTTATTTGTTTATTGTACAACGTCCGTAATGTATTTATTTGTTTATTGTACGCCGTCCATAACGTATTTGTTTTTTTTATTGTACGTCGTCCGTAACGTATTTGCTCAGTAGCGGTACAAATCAAGCTTACCGGATCACCTTTGTTCCGGAGGCGGTACTGATAATTATAAAAGATTAGCTTGCATCGCGCACACTGATAAATGCGCTACAACTGAGCTATTAATAATAGAGCATTACTGCTGTTTGTATCTCAAACACAGCGCAACGTATTTACTTAAATGTTTTGTTAGCACTACTGGTGCAAATTTTTGACCGCTACCTATACAGCATTTACATACTACCTCCGTTCTGAAAAAGATAACCATTTCAAATTATATTACAGCCTACCCAAAAAAATACCCCCTCTATGCCGATCACTTTTTTGGATTTCGAATCTCCCGCGCTTTCCCGACCAGACTGGCTCCCGCTCCCAGCTTTCAGTTTGAAAGCTGGCACCTAGGGGAGATCACAGACAGTGAGCGCCAGGCCGTCTGGGAGACCTTACTGCTTCGCAGCGTGGGAGAAGTGATCAAACATGGAGAGATCGTTCGGGTTGCAGCGTACTTCCGTGTGGGCCGCCAAGTTGTCGAACGAATTTGGAGGCGTGGAATCAATTCGATGGGAGATCGAGTAGCAGCCGTGGTCAAGTCAAGGAAGAGCGCATGTGGTAGGAAGAAGGTGGATCGAGCTGAGCTGTGCGAGAGAATCGCTGCAGTTCCTGTCAAAGAGCGCGAAAACCAGCGTCTGCTTCAGCGCGCGTCCAACATGAGCTGCTACCTGGTTCAGCAGCTCATCAAGGAAGGTTACATACGGCGTGCGCTCGGACAGACCCGTCCACTACTTACACCCACGCACAAGTTGGCGCGCCTCCGGCACAAGGACAAGCAAGTACGAGCTGGCACTCTCCCTACGTCACTGCCTTGTGACGCTATCTCACTCGCCAATGCTAACGCGTACCTGCTGCTTCTTGCAGCGAGAAGCCCCCCCACCGCCTACTGCTAAAGTTCCAGAAGCCCCACTGAGCACCCCTTCAGAATGTGGCGATGTAGTTGCCGCCTTAGATCCGTTTTTGTATCTGTAGTTGCACGGCGGAGCATGAACGCCTGTGCCTTGCTTAGTTTCTCACTGTTAGCTCTCGGTCATAAAGCTCCTCTCACAAATTAATAAACGCTCAAATGAACGGCGGGGCGCTGCGCAAAAAACAAACAAATGGTTATCTATTTCCGAACGGAGGTAGTATTTCGTACCTTGAAAAATAATTCGC
>Contig_627
CAGTATACGCTAACCTTTTGTCTCCAGGGGCAGGATAAATAAGCTCGCGCGCGTACGGGTAGGCTCGACTTCAAAAACAAAGTTTGAAGCCGTCATGGATGCGTTATTGGTAAAACTACCGGTATAAAGCTTTGTACCGGTACCTATAACATGGATACATGGATAGCACATCGTGAACAATACACGGATGGGAGTTGGACAATAAATGCACTCAACAACTGGATTTGTCATAAATTACCGAATGAGAATATTTTACAATCATGGACATTCCATGAAGCATGACATAGATAATAACCGGAGTCGACGCACGGACTGTAGCATTTCTGTATTTTATTCCTTGATATTAGCCGCTCTTTTAACCTCACTCCCGCAGCTAAGAGGGNTAGCTTTTGATTCTGTCCCACATCTTGACATGTAGAACTTTGNTTTACTTTTTTCTCTAACGCGGNTGTTATTGACGAGGGTCGCACTACTGAAGTGCGGTAGTTGTAAAATGCGAACGTGTTGGATGGCGATGAATCCTTTATAAACATAGCTTGAGCCCCTCGCCAGTGTTTAGCGTAGCTGTTTGAGTTGGCGGGCTATATTACGTGTCTGCGTTGGTGGGCTTCCAAATGAGGAAACAGTACAGTAGTCTAGCGGCTCCTATCGCATCGCCAGCATTTATAATACGAAGTACATGTAAATAATTAGCTGCAATCGAAAAGAAGACTTCCGAAGGTTGTCAAGACTGTGTCTACGTGCCACTAGTATTTGGATTGAATACAACCATCAACCCTACATCATTTCTTTTCATCTCAACGAGCTCACATTAGTGTTAATCGCTTTTTTATCATCTCAAAGTGCACACATTAGCGTAAACTGCAAGTCGCTCCAAATCTCAGTATGGACGTACTGACAACTAAAATCCGGTATAACCCCGGTGCAGCAGGTATCCATTGTGAATCTCATCGTAATTCTTGCCGTTGGCCTTGCGGCTCGCCTGCTTCAAGAACTCGTCAATTTTAGTCAGAGCATACTGGTTATGCTCCCACCACACGAATGCAGCTTTCTGCAACCGATGATCGCCCATAAGATCATCAGCTAGTTTCATGAGTTGTGTTCCCTTCGTCAGTTCGGCCAGGTCAAAAGTCGAGGCTCGCTGCTCAGCCACAGCTTCATTTTCTTGATTGCGTGCGAAGAAATCTTCTGCCGGCTGAATCGTGAGAGTCAACAGGTAACATATTCCCCAAGAACGTGGTTTGGTCGAACTCAGCTGCACTGCAGGACGCGAAGTATATGGCGAGTACTGCAGCAGATACCATGCCCATCAGACGCATGGTATAAACAATTGAAGGGTAGAGAGCGTTTTAGTCGGAGAGCAATTTAAGAAATGGTACTTTTTGGTGGCGTTGTTTCTTGAGCAGTCACTCCTATTAGCAGAAAATAATACATGAGTAATAGCATACGCTGTAGGATTACTTGATCTATCTATGCTTCGTAAGAACTGTTTACATGTTTAGGGTTTCTAGAGAGGTTTAGAGTACAGTACTGCACCCTGTTTCGTGGAGGTGGACCATATAGGATTTACAAATAAATCAGATTTTATCTTACAAATCAAAATTTATTTATTTTCAAGATTATCACATCCTGAAGTTTATTAAAGGTCCTAGGGCGCGATAGCGGTACAGTAGGTCCAAATCATTTACGCGATATCAAAATTTGTACGCTGTGTTACTGTAGCTGTAACACTGTGTACAAACCTTGACATAAACACAAAAGTTGACGGGGCACGCACTGTAGTAAACGTTTAGCACATCGTTAGGCATACGTCCGGAGCGGTCCCAGCATTTTTACAGTATTAATCGGTACCCGGTAGCTAAATAGTTAGCCTTGTTATAAGCGGTCCCGAGATCGCTCCGGACGTATGCACATCGATGTGTGAATTTGCTACAGTGCGTGCCCCGTCAACATTTGTGTTTATGTTGGTGGAATAGTACTATGTATTTCATACAGCATGTATTACGATTTATCTGTGCACCGTAAACTCCCGGACGAGATATATACAGTGTCTTGAAGATAGGAAATAAGTTTTTTCGAGGGAATGTACCGGAGAATCACGACCACCAATTGTATCACTTCTTAATTTCGCTCTTCACACGAAAAGCTCTCAGCTCCCCAAGGTTTCACACCGCGTCTGGCAATTATGCTGTCTACTACGGCTGTCGCCACTTACCTTACAACCTGCAGTGCAGTCGACCAAACCAAGGTTCTGATGTATGGGTCGCCAGCTCACTACATACACGATTCAGCCGGCAGAAGACTTCTTCGCAAGAACGAAGAGAGTGAAGAAACGTCTGAGGAGCGAGCCCCTAATTTCAATTTGGCGACTTTAAATGAGGAGATGTTTGATGTGGCTGCGTTGACGAAGAAAGCAGATGCCAAAAAGCTAGCTAAACAGCTTATGGGTAATGGTAAGCTGGCGGATGCTGCATACATTTGGTGGCAGCACAAGAGGCTTACGCTAGACCAGATTGACGCGTTCCTCAAGCTCGCAAGCAGCAAGACACAAGGCGCGAGATACAATCGGATCTACAATAGCTGCTATATGATGCACCTGGGGCTCACTGGATTTTAGTTTTCGGAAAATCCAATTCTAACTCTAATGTACAAAAATCTGAAGCGCTCGTGACTTTCGAGTCGAAGCGCGAGGAAGTTTCAAAGTTTAGAGCCTATTCGATCAACACTTGATCTGAGCCATAGAGATGGCACGAAATTCTGAACTCTATGCCTTGTACTTTTTAAAGGCGTCCCTTGTGGCTTCTACTAGTGCAAGTGTAATTGTCGTTTTAAATATAGTGGGTAGGAGACAATGGAGTCATCCCTCTTCACTGTCCATCACCTGCTTCAATGTGCATTGCGAGTTTACGCTTCACTCCATCTATGATAATTCAGATTTTTTTAATTTCTTTGTTCTTCTGACCGCTCCTCTGTCGATGTTTAGTACTACTATGAGATAGTCGCTTTTCAATTGCTGAACCTTAAAACAATGCAGATGAAACCACTTAACGACTTGCGCTTATTGGTTTAATGCAGATCAATAGCATTGCTGGTACACCTCTCAGAACGATTATGACGAAGCCATTTCACGACGTCAATATATCCATTTGCATCCGCAGCATTGAATGGATAACAACGCTTGGCCATCTCGTTCGATTTTGCTTCCGAGACGCAGCATCGGCTTAATGATGGTTAGTTTATTAGATTTAAGGGTACAATATGTCAACCCCCAAATGTGGCAGTATATATTTTGATGACTAGTAAATTTGCTCTCGTAAACGCACATCACAGACCATATCCAATGCAAAGTTTTCTCGACAAATGATATTAAATTGTCTTTCATTCACAGCAGTAATATATATTAACACGTAAGGTATTTATACTTCCTCTGGCCGAAAATACACGCGGGTTATCTCTCTAAAACCGTATTGAATAATTGCGTTGTTCGACGGCTAAGTACGCTCATACAATTGCTGCTATTGATGGCAACAACTACTGACCCGAGTAAAGGCCGTATCAGTAGCACCATTTGATAGGCAAAGTCAAGTTTTGCGTCTTTACGAGCTTTCACGCCTCCCGTTTTAAAATGAAGACCTTGCGTCAATTTCCATATGTCATGATATTCTCCGATTTGATTTAAACTTCGACCAGAAAATTTATCAGCCGCCGAATAGTAATTTATACCAATCAGCGGTCAGTTAACCCCTTCCCTCCCGACGTCGTAAGTTACGCCATATGAAAAAATATGTCGCATCTTACGACGTACGGCGTGCGACAATAGGCAATGGCTCGAGCAATACTTTAATCAGTATATTTTCGAATTGAAATAATGCGAGAGGTCACAGAGAAAGTGAGCAGAGACAGAACAGGGGTAGGGGTCGGAAAAGAGATACGGGTCAAAGGGATACGCTGATGCGGAAGGAGCACAACAGCCAGTCATTCTAGAATTCGCAAGATGGCGCGCATCCGGGCCAGTGCCCGTGGAAAAACAGACGTCGTAGCCGCGGTGGCTCGAGACATTGACTTCCGCCATTTGTGACGTCAACTTCGCGGAGCCGGATGGACGTCCAAGCGACCCAGCGGCATGCGGACAGACTGGATGTGTGTGAGTCCTGATGGTGTTCATTCGTTTGTTGGTGAGGACGCGGTTGTCGTGCATGCTATTGAATCTGGACTGCTAGAAGACGTTGATGCTGATCATGTTGAGAGCGCGATCGACGCGATGGATGAATATGTTGAAGTGGCTGAAGTTGTGGAGATTGATGACGGTGGGAGAGCCGATAATGATGCGGATGCAGACGTCCGCCCATCCCAGATTGACACTAGCGCACAGCACTATCAAAACACGCTGAATGAACTCTTCGGGTCTGAGAGCGACTCAGATGTTGAGCTCTCGCAGGCCGCTGCGACCAGAGCATTTGACGTCTCGCCTGGCGAGCTACATGCAGCAGACTCCCAGCGAGATTCTGATACCAGCCTACAACTACTATCGGAGGTGTCAGGGGCTGAGTGCGACGGTACCTAAGTAGATGCTGTTGCTGTAGAACCGACCCGCGTGCTACGACCGCGAGTTCATGTAAAAAAGGACGTCAACTACGTCCCTGAGGCCGATAACCTGGGCGCCTACGAAAACTTCAGCTCTGACGAAAGCGAGAGTGGCGAAATCGTGGAGGATGACGACGCCGCCAGCTCTATTGATACCGAAAGCGATGACGTCGCTACGCAGAACAACGCTGTGGAGATGGACAATGCGTTCGTACAGTCGCTTCAGATTGGAAACGGCACATTGCCGACGAGAGCAACGTAGCAGCGGTCTGCTGCTTCACGAGGGATGACCTGGTCTCTAGCGTCGAATTCGTATGAGGAAGACGTACGCTGTCACGTGGTTACATGGTGTGGAACACACAGGGGTACGAAGTACCCGGAGAGTTAGCAAACTCTCAGTGCATAAGCTGGAGAGTTAACAAGGTCTCTCAGTACGTTGGCTGAAAGCCACACGTTATGCATTTGATTAGGTTTAG
>Contig_628
CTCACGTGGATTCAGTGGGATCATAACTGACGGAATCTTTTAGCGTTTGGTATGACTTAAATAAAGCAACACCAATTCCAGATACCAAGCCAAGAGAAACCAGAGCACCGACAGCTTTCGCCCACTTGGGCGTAGGCTCATACGCATGCTTCTTCGTGGCGCGTATAATTTGCGACTGCGTCGAAGGTGTCAGCGCATTCTGCATATGGTAATAAGACGCGGCAATTGGTGGTACGATAGCTTCACTCCTAAGACGGCGAACTTTCATATCAGAGGTGATACCTCTGGCACTGTCGGAGTCCAAACCGTGAACGTTGTTGATCAGGGCAGTATCGTCGGCTCTAGTGAAGCTCATGGTAATCGCGCAGAAAGTTACCACGATGATGGACAGTGAGTACGTGCCGTGCATTTTGGTGTGGGCCTTACGGGAATATTGGGTAATGACCGACTCTCAGAATACATTCCCAACGAAGAAATTTTGTTTTTGTCGATTACGATTCAGAAGTCAGTAAACCATTATATCGGTCGAAAATTTTGACTCCATGTTCTTCCATGACACTGCCGTGCTTCTCCGTGGCTACGTTTTTTTAAGGTTACAAGTCCAGTGGCTTTTACCCGAGATTGTGGCGTTGTGGCTGTACAGACAGCACAGACTCGATTTGTGCTAGATGGGACCTTGATCTATGTAACATTACCCTATTAACAGCACGGAGCGCAAGTGCCACTCAGAAACCAACACTGGTCCTATGGTTAGAAGACGGATAATAAACAAGAATTTTAGTTCTGACCTTGGTATGGTGTATTTTGACCCAAAGTCTGTATGACTAGCACTCATCATGACGTTGGGAGTGGGGGCTGGCATAATCTACGCCTATTAGATCACCTCAGCGGCTAACACCGATCCTTGAACTCCAGTTACATTCATTTCCGTGACAGAAAGAAGAATGGATCAACTTTGTACAGTACAAGTAGGTAAATTTATCTATTTACTTAAAAGGCCAGAATCACTCTTATCACTTCCACATATTACTTTAAATTTTTTATCGATCTATGAGAGTGGTTATTTAGTCTACATTTGATTAGCTCTAGGTCAAAACCTTACTTTAAAATGGGGCGAATCCTGCAATTATAGTGAAAGACCTATTATATTCCAAGAACAGCGTTACCATCAAGTCGGTCAGCTGAAAGTGGTGCCAAAAGCTCATTGCTGATCAAAAGGGGCTCGCAAAAGCAAGGGCAAACCCAAAAGACGTTTTGCACGAGTAGCAGTGAGTGCGGAGTAGTAAGTATCTGAACACCGTATCGATTCATTTTTCCGCTCCTAGCCTTCGTCTGTTTGAAATAGCTTACAATATCATAGAACAGCTCACTAGAAGAGAATGATGTTTATTGCGAAAGCTCTAAAGCAGGCGAGGCTCCTCCTTCTCGCGAATGTTAGCTTGATTTATGGCGAGAAAAGGGATAGACTCTACGCCTTTGAAGCGACTGTAACTGCATTAAATAGATCTCCATCAGCTACGAGCATTTTTACCTTGTCCAAAATGTATCCACCCTGGCGTTCAGCGAAGTATATGGTGTACGCCTTCAAGTTGCCGAATCTGGGGTGGAAGTTTTGATGCAACGTTTGAAACCGGTATCGACAAATGCCTCTCGAAAGCTAGTGGAGACAACGTGAGTTTCTGATAGAGTTGTGTTTGTAAACTTCCGGCGAGTGGCTTCAAGTCCGAAGTATCCTTTATCGATTGTAAGATGGTTCCAAATCTCACCTCGTTTACGGGCTTCGCATTCTTCAACACGAAGTAGATATCAGAATACGAATTACCCCCCACTCGAGCAGCGTACAGTTCGATATATCTAAGCCACTGAATAAACAAGGGATTGTTATCAAGTGACGCCTCTCCAAGACGTACGTGCTGCGGAGTTTCTCGCGACTTCAGCCATGCCTCATTCACTGCTCTGTGACTCGATGGTAATGACAAGACCATGCGCACCTGCATGTTTTCTGCGATGTTCTTCGTCTTCGGGGCTTGCCGAAGCGTTTCAAACAGTGTGGCCAACCCTTCTTCCGATTTCGCTGACTTGAGCAAGTCAAACACCTTGTCATCACTGTGGTTCAGTGATGACTAACATATATTAGCCACTTGATGTAGGTTGGATTTGTGCCAGCGTCCCAGGCTAACATATACTTGCCATCATTGACCCACAGCTCTCCTCTGAGCTTATTCCTGTAGTTGATAACATGTTTTAGCCACTTGATGTAGGTCGGGTTGTCGTCCAGCGTCCCGATAGTTTTTGTCTTGGATAGACGTTGGAAAATGACCTCCGGATCCGTCATCTTCAGTTTGTCAAACCATGGGATCCATCCAGAATAACATTGCAATAATATTATCACTGCCCTTATAATTAAGATATTGTTCTTCTGAAATCAACAGCGAAATTTAAATAATTGCAGCCAAAATAAGCCTTCCATATAAAAAGGTTTTTAAGCTGAAAACACGGGAAAGTAGTCGAAAAACAATATTAGAAAGACCATGTGAAAATAATTTATTGAAAGTGATAGCTCCGCTGTCCGTTCGTACGAAGCACCTCCTGCGTACCTCAAAATTAAATCATTTATTGTATAATATTGCTTTGAAATTTCAATACAATGATTAATTCGGAGCACCTCGATCCACCCTCTCTCTTGGTTGGTCTTGTCGTCGGTGTTGGGCTCATCATTCGTAGCCGAGTCATGAGACCTTAAGCCTCTTCTTGAGACGCCCGTAGTGAATGCGTTGGGCTCGTAGATGATGGTGCTAGGCTCTTTGACATATGCTACGTGCGGATTGAACGAGGAGCAAGCCGTGCTCGCAGCAAGAAAGAGGATGGAGGTCAGGTGGAGGAGCATGCTTGTCCTCTCACCTCTGGAAAGTTTGCAAAATGATAGGGTCTTCTTGTGCATCACAAGTGTTACGAAAACGCCACAACTGGCATAGGCGTTATGTGGTGACGCGTACGCGAGACAGCGTCAAACAAAAGGATACTTACGAACCATTTAGAGTTATCGAGATATTCGAGCTTATAGTTGGCCAATCGATTTTCGCACTTGACCGGTACTGTGATATTTGGTGTAAACTTCCATTGAAAAAACTGTAAAACTAACCTTAATCAATTGCGTTTAACAAGGGCTTTTAAATAACACTTGAATCTTTAAAACTGAAAAAAATTATTGAGCTCAAAACACTCCTAAATGCATCGTCATTTCGAGGGCCTATAAATGGAGATAATTTTTTTAACGACCACAACTTTTTCAGTTTTAAGCATTCTGAATTTAAGGGCTCAAGAGATAGAGGAGACTGTTGTTGTTGCTAAAGGCAAATGCCGAAGTGAGTAGATTAAAGTCAATTAAATATGTCCTCTAAACTTCAGTGCTCCTGGCCATCCACCAGATTAACCGGTTTGGGACCGGTCCATTTTGGAACGTCACGCCGTTAGCCGAGCCGTGCAGAGTCGGTGCATATCAACACTACCACTCACCGCTACTGCACGTCGTTCATCTTCTTGATTCCACTTGCTTCGCGAAGGAACGCTAGCGACTTCGTTCCCATTGCTTTCGTAAGCATGTCAGCTAACTGCTGCTTCGTGTCGATGTAGGCCACCTTGATTGTGGAACGTTCCACATTCTCTCGAATAAAGTGGTGACGGATATCCACGTGCTTGGTCCTCGCGTGATATCCAGCGTTGATTGCAAGTGCAATAGCACCTTGATTGTCTTCCCAGATCTGCGTCGCTCCCACTTGCTCGTGACCCATGTCCTTCAGCATGACACGTGTCCACAGTATTTTCTGAGTACAAAGGCCTAGTGCCATGTACTCTGCTTCCGCTGAGCTAAGCGCAACCGTCCTCTAATACTTGGACTTAAATACCACCGGAGCGTTCCCAATCATGACCATGACGCCAGACACTGAACGTCTGTCGTCGATGTTGCTTCCGCAGTCTGCGTCCGTAAACGCTTCTGCCTTGACAGCTAGTGCTCCATATCCACTCGTTCCACTCGTTCCACTTTTGTATACGATACCATAATGGTGAGTGGACTTCAAATACTGCAGAACACGAATCGCTGCCTTCCAGTGTTGCGCTCCAGGATTCTCTAGCAAGTGTGACAACTGCGTGACAACGTAGGCAATACCCGGTCGAGTGCAGGTTGTGATGTACGTGAGGCACCCGATTAGGGACGATACGGCCGTGGCCGCATTTCGGCACGTTCCTTTTCCGTAGTCGGCGACATCATCTTCGACAACTTCAGGTTTGCTGCACAAGGGTTCTCCACCATCCTAGCGTTCCGTTGATTGAATCGTTCCACAATGTCGTCAATGTACCGAGTTTGCTTGGTCATCAACGTTCCACATTCTATATCGTGGTCAATCTCCATTCCCAAATTGAATTTGGCCTCGCCAAGCTCCTTCATCTTGAATGCGCTCTTCAGGGCGTCCTTGACCTCGCGAATTTCGTCGCGATTCTTGGCCGCAATGATCATGTCGTCCACATATAGACATACGTACACGAATGCATTTTTGAAACGAGTTGCCATTCCACGTGGAACGAGCGTTCATGTTCCGTTCCGGGAATGCGAATTCAGCTCTGACTGCATAGCTCGACGCCACTCTTCTGCTTCATTACTGGCAATAGCTTCTGCGTATGTGTTAGGTGCATCTGGAACGCCACTAATGCTGCCCGCGTACGCCAACACTGCCTCTGCGAGCAAACCATCTTCGTCGATTCTGGCACGCTTAGGAGATGGCGGTCCATCACTTCCACGCTTCACATCTTCATCGTCACCGTTCCCAAGTAGAAATAACGGTTCACGAGGGCGAGTAGATCGTTCCGTTTCAGGATGGAAGATCATCCGGTCCTTATGGAACGATGGAGACTGTGAATGGAACGTTGCCAAATCCAACCCATTTAACCTGGGTCCTT
>Contig_630
CTGTCAATGACGTCCTTCCAGAGTGCGCGCTCGTCCTTGCTCATTCGTGGCGCTCTTTGACGACGGGAATCAGTCCTAACGGTAGCTGGTGCTAGTGCTGGATCACCCTGTTTGGCTTTCTACGGTATAGGCCGTGGTAGCCACAGAACTTTTATCACTAGGATTGATCTTACTTTCACTTGGTGTCGCCAGATCAATCTAGAAGCGACTGTCGATTTCTTCGTACCACTCCGCTGACCCTTCATCAGAAACTTCATAGTCGAAGGTCAATCGCCTTCATCGGCGTGGGTCGTCACCCCCCACCATCCTCGTATGAAGCCGAGCTAGCTTAAAGGTCCGTTGTTGGAATTACAAAAGGCATATCCAGCGACCAATCTACATCATTTACAATGTAGAGCATGTGGTTAGAAGCCAGTACGGCTACGCGCGATTTACAGCTTGAGGTTTATATATGGCAGCTGAAGTTCGAAGGTGGCGCCCTTGAAGGAGACATACGACGACTACGGGGTGCTTCTGGGGAGGCTTCTGATACTTGTTGCGTTTGCGCCAAGTAAGCAGGAGATGGTGGAGAACGCGAATAATTAAAACTTCCTACTGATCCATACTCGTGATTACTATAAACACATGTATCCAAATCGCTAGAATAGAAACACACACACTTACACACAAAAGCAACAACACTTTTGGGTATCTTCATCATCGGCTGCAACGTGAGGGCTGGTGGGTCGCGCTACCTACTTGGATCACAAGCCTTTGAAAAGAGCTCGCTTGCGTTTGTCTCTGTCATTAAGCTTAAAAATAACCTTCGCTGTGGTGTCGCCTGGTCTTTGTTTGGGTTGACGTGTTCAGCAAAGAGGCCAGCGTTGACGCTTCGCCTTCGGCATCGTCATCTGGAAGAGGCTCGGTTGGGTCGAATTAGTCTTTGTCCCTTGCCATCCTCGTCAGCTGATTTTCGCATCCACCGCAAGATCCTTTGCTAACGGTTCGGCTGCTGGCGATTTACACAGCATCCTTGGTGTCTTTGCCAACGCGTTGTAGAAGCGGATCAGAGGGCCTCTTTGCTGATACGGTGCCAGAGATCCATCACGTACTGGCGCTGTCATTCTTGGTCGTCTCCCGGTACCCGTCGAGGTCGGAGCAGCCACGTCGTCCACCTCCTCCTCCTCGCCGAAGTCTGCGTCATGGTCTCAAGTGCCCTCAATGTATGCGCGGTGCTCACTCACCAGACGTTCGCGCTCCGCTACTGCTGTAGTGCCCTTATACAGTGTGCGCCAAGCCCTATATGAATCATGGAAATTCTAGAATTCTATTGCATCCATGAACCCGTCATTGTGAACTGCTGGAAGCTCTAGTGTTAACGTAGGGCTCGTCACAGGAGGATTGCTCTCCATGTGTCGATCGCTTCTAAGCGTAGGTGCCATTTAAATGCAAATACACGTAAGGATCAACTTTGGGAAATTAATCAAGGAAATGTGTAAGCACGTAAGTGCCGGGCAAAAGGCCTCGACAGGACCGCGGTGTCTGGTGAGGCCGCTCTCGCTGCTGCTCTCGTGTGAGGCGGCAGGCGTCAAAGCGCAAAGTGGTGGGCAGCCTCCGCCAGAGCACCGCTGTTCCGCAAAATGTTGATTAGTATACAAATAGCTAATAAATCAATACTAAAGCCTCGATAAATGCACTCTCGTTGAGCACACACCATCTTAGCAGCGCACAGACAACAATGTCCTTGTGCATACAGTCCTTGGTATAGCCCTTCGCCATTGGACGCATGTAGCCGGTTGTAGTTGCAGCCGCAAGCTGCACTGCCAGGCGCATGGGTGTCCTTGGAATGTGTCTTGCGGACACTGGTAGTGGACGGTGGCTCGTAGACAGAGGCACTGGACACTAGCAGACTGCATCGCTCCGGCGTTCGACACGCAAGTAAATTCATAAGTTCACGGCTGTCGGGTCTTCGGGCTACCGTAGCTGTGAATACGAAAGTCCTGAAGATGCGGCCATCATCACGAAGAGCTTGCCGTGATGATGTCGCGCTTTCACACAAGCATAATATTAGTCGCCAGATCGCGTACTTGCCTAACAAACCATAGCTAAAGACGTTTAAAACGCTAGAATCGTACCAGTATTGTACCACTTGAAGCTTGCAGCCCAAGTTGAACTTCGCGATGAGTCCTGTAGTGGATGCGGATGATCTTACCATAGCAAGTTGCCACAGCAATACCCGTATTTAGTGCTTTTATATTTATTGGCCAAAAGGTAGTATTTTGCCAACTTTAACAAACGCATTGTGGATCACTTCAGCGTCCTTTCTCGCAAATCGTAGTACTGTATCACTGCGGTTACCTTTATTACTAAGATGAAAATGATTCAGTGTCTGTTGCCTTCTGAACTTAAACGAGAAAATTACCGCTGCTACTGATGAGGGAATTAATCGAGTAGCCCGGAAAGAGAATTGGTCATACTCGCAGAGACGACGCTTGTCCCATGCGCCTTTGCCCATACATAGATCAAGCTTCATAAAAACACAGAGGCGTGTAGTCATCTTAGGTTTTCAAAAGTACAGTTTAAAACACAAATTCACTTCTAAAGCACAGATCGGAAGAGCACACTCTGAACTCCAGTCACAGAACTCTATCTCGTATGCCGTCTTCTGCTTGAATGATACGGCGACCACCGAGATAGAGTTCTCTACACTCTTTCCCTACACGACGCTCTTCCGATCTGGTTTCTCCAGTCTTGTTGGTGGTGGTTGGCTTTTAAAAAGTACTAGGGCTTTTTTAATATGAAATGTTTCACCTACGATTTTTGGCTTACAACGTCGCCGCAGTCTTCGGTTTGGCGGCTTCAATTTTGCGCAAAATGTCGTTTACTGTTTTCCCCTCCTTTTGTAATTGACAGCGTATCTTGCCGCAGAACCTTTTGCATTTTGAGGGATAATAGTGGGGTACACGCGTTTCAACTGGTCTCTAACGTACTCCACGGTCATAGACTAAACTTTCGGACCTCCCAGCCATTTTGTGAATAATATTTCCTCCAAGGATTTGGGTTGAGCGGGAGGGCTCGATGCAATGACTTCCAGCACCCTCATCCCTCCGAAGCGGTCTGTTAGCGGCTTCAAGATCACGGCGACTTTGTCTGCGTCCGGTGCGACCTCATCCACGTATCTGATCCACGTGTTCCAGTAGGGGTTCATTAGGACATCCTCCGCGTTAGAGTGATCTCCTATGGAAAGCGCTTTGAAGATGTCGGTGTTGAGCTCTCCAGCTCGCTAACTGCTCGACAATCGCTTGTTTCACCTTGAATTCCCACTCGGTAGCAATCTCCTTCGTACTTTAAGATTTCTTTGCCTTTGCGAGCATCTCTAAAAGATGCCGGTCGTCATAGTAACGCATTAACGTCTCCGCCATTGCGATTGAGCGTTGGTCTGTTGTTGAATACACATCATCCATTCGTTTCATCCAGGCGACCAAAGAAGGATGTGTAAGCAGGTCGTCCAATTTAGAGTTCAGTCCCAGCACTCTGAAGAGATCGTCGACATCTCTACTTTCCTTTACCGCTTTGGCAGTGTATCTTGCCACGAGATCCTCAGCTTTTTCCGGAAGTTTGTCGGGGAACACCGCTTTGAGTANCCCCCCCCCTAACTTTGTCCACCGTTTTCGACTTCGTTTTCGAATCTCCCAGCCATTTTGCAAGGAGTAGTTCTGCCAAGTATTTCGTATCCACTACAGAATCGGAAGCAATTGTTTTCACCACCCCTTCCGTTGTGAAACGATTTATCAGAGGATTCAGGATACGAGATACCTTGTCTGCGTCCGGAGTGATACCGTCCACGTACTTGATCCAAAACCCCCATTTCTTGTCTCGAACGAAGTCATCCAACTGAGAAGAATCTTTGACGGGGAAGACTTTGAAGACGTGACCCGGGCCCAGGTACGACCCTTCCAGCTCGTCAGCATCACTAGTGGAATGTTAATGAGCTGCTTCTCCAACGCGGTAGCAATTTCCTTCGTTCGTGGATTTTCCTTCGCTTTGGCAAGCATCTGTAAAATATGTTGGTCGTCGTAGTGCTCCCTCAACGTCTTCACCAATACTTCATCTTTAAAGTTTTTGGGAAACAATTCCTTCACGTATTTTTCCCAAGAGACCCAATTTGCGTTGGTTAGAAGGTCATCCGATGCTCTGTTAAGGCTCAGCACTTTGAACACGCTGTCGACAGCCTTACTTCTCTTTATCGCGTCGTCTAGCGTCGAGAGATAAGCTGAGAGTGTTCTTTCATCGTCGACTTGTGAACCTGGCGCGTTAACAGAAGTCTTCACCAAGGTAGTAGAATCAGAACCCGCTTTCAAATGGTCGCTGGTTGACTTGATGACACCCATCTTAGCCACACCAAACGCGGCACTGGGGTCCGCGAAGATTGCTAAAGCGGCGAGGATTAACAGGTACAAGCGAGTCATCGCCGTTTTACACTAGTTATTTGTTGCCCGAGGTAAATTTGAGAATGAACAGTGCGAACTGGCAGGTTAAGCACAGTTAACAAGCGATTGGTTTCAAAGCGTTCGTGATGCACGAGGTTAAAAATGTCCGTATGTTTTACTTCATTGCCTACGGTTTCTACTGGATGTATCTTGAAAACGGGAAATACACCTCTCACGCAATCCAAAGTTACTCCCATAACGTCATTGACCTGGAGCCAGTAAAGTATTGCAATCTTTATAAGCGATCGACCTCATATAACTTTCTGCGCGACGCATATTCCACTAGCTTGACATGTCAATAGAATTCTCATCAGAATCTTTTATTCGTGCAGCCGCTGCCCGAATAGTACAGATTAAATGCCCTGCAGCGACACGACTGTGTCATCCTCTGACAAATCATACGTAGCATGGTAGAGCGCTCCTTGATTGTGTGAGCCCGTAATTGTATACGGTAAGCGTATAAGTCACGCAATCGGACTAAATGTCGCTTCTGAATTGGCGATGATTTTGAGAGGAATTACCATAATCCAGTAGAAAAGCGTCTGGGATTTCAGTAAAACAAATCCAGCTACCATTACGAACTTTATGCACCAAGACACTGTACAACCTTCAGATTTGTACTCGTGTCCACTTTCAAGGGTTAAAAGAGTTGAAGTAAACTGTTTGCTTATAGTTTACCCAGTGCTTTCGTGAGAACTGTACCCGACGGTTATTGTAACCGTACGTCCCCATCGTGACTTCATCATGAGGAACCCTTGGGTTAACCACCAGACCAGTGGCCAAACGAAACATCGCCGGCAGTCACTTGACTTTTTTCCCTCAAGACCACAAGTCCCCTCCTAGCCCCGTCAGAATCATGCGCAGTGCATTCTACATTGTTCTTGTCGTCGCTGTCTTAGCTCGCTGCAGTGTCGTCGCAGCATTCACGAATGCCGATGAATCTCAGCTCTTGTCGAGGTCTCTCCCAACTTCGCAGCCAACGATATGACCTATACTGTTTCCCGGAAGAGATTTCTTCGAGTCGCAGGCCCGGATGATGATGACGCGACGACCGATGAAGAAGATCGAGGTTTAGGCAGCATCGTTGATGTCATCAAGAGATCGGATGCCGCCGAAGCACTGCAGAAGTTATCGAAAGCCTCCGTAAAAAAAGTGAAACAGACCGGCAATGCTGTCAAAGAAGTGACTGAAAAAGAGAAAGAGGCCTTGAAAGCCCTCTTGGCACTGAAGGACGGCAATTAAGGGCGTCACAAGAATTCAGTGGGGACTATTGGGCGATCGATGACCCTTTTGATGTTTTATTGAACATGGTAAACTGGAAATTGGAGTTCGATCTCAGCTTACAGTCACTAAAAAAAGTGAATTGGCAAATGGAGACTTCTCCCCTTTTGATTAAATTCACTTCTTCAAAACTACGTGAAACGTAGTCAGGGCAAACATCTTTACTGAGCAGTAACCGAAACGCTCGATGAGGTGTTTCGTCCATACACTGTTTTGCAGGGATTATCAGCGATACATGCTTCACCTGCCACGCCAGCCCACCGCCGTTTATCATAAAATAAATGCACGAAGGCGATAATCCTAGTCCTGCCTCAGCAGCTGCAGCTTATGCAAGCAAATTGATATCAACGAGTATAATCCTGGTGTCACGTAGTACGAATATATTAATCCTGGTACAGAAGTCCTTCTGAATATGCGTAGCGTGCACTTCCTACCCTCCCCCCCCTTGTATCGAATCACATAAATTTGAGGTACAATTGATAAATCACCAGATCGCATTGATTAACCTGCGCAAAACTATCAGACGACCCCCTACGCTTATTGAGGGGGACTTCTTTAGTGTGNCCCCCCCCCTACTTGTCCTTTCCTAGTTAAGTATTTTGGATAGTACCATAAAATATGTTCATAAGGAAAAAAATTCGTTCTTAGGTTATGCAAAGTCCCGCGGCCAATGGCTTGCTTCAACACGGCAAAATGTTTCCTCACCACCCAGTGTGCAATGTAGTATTTCTTAAGTAAATTGTTGTCCGGGATGTTTTTTGTATTCTAGAACAGTACAATCACTAACTTCGAAGTACATCCCTTTTTGGGAGAGCAAATAGTGCAATCAAGTTGCTTCACTGGGGCTTCTTTAGGGCGATGAGGGGTTTCTTACTTTTTCTTACTGTTCGCCTTCTTGGCCGCCTCAATGAGCTTGACTACGCTGACTTCTGCCGGCCTCTTGATTATTTTTGTTGGTACCCTGAACAATTACTTTCCAAATGTCACCGTTTCCATTTCCACCGCCGCCCTGGACGACTTCTTGGCCTGCGACCCGAAGAGATCTTTTGGCCACAACGGCAGAAGATGAGAGCTGAGACTCGTCGAGATTAGGAAATGATGCGACAGCGCTGCTTCGAGCTAAAACGGCAAAGACAAGAACACCGTAGAAAATACTGCGCAAGACTGTAGAGGGATTCTGCTTGAAAGAAAAACCTTGTGGTCTTGGAAAGAAAACGAAAAGTGACAGTCGTCGTTCTTGGTCAGTGCCAACGATGCACTTAACTCAAGTCTCGAGTCAATCGTGTGCACCGCACGGGCGAGGTGCTCGCGTATGGCTTGCTCTTTAACACTATTCGTAACATTGGCCCGAGAGATGGTGCACTGAGAAACGCTTCCTGATGTGTAGGGGCGGGTTTGTCGCTGACATTTCATTTTTTTTTAAAATTAAAAGAGTCCGGCAAAACTGGCTCATATATTGGCTGCTGCTGTCTTTGTCCTATCGCGGTATGTTAACGTATCTAGTTTACTAGATCCGTTATGGGCTTTAAATATATTCAAACTACACTGTTCCGTCTCAAAGCTAATACTTCTCTTTCTTAAGCATAAGCTGTCAGCTATACCAAGGCTAAGATCTATCAAGGCATACACGTTTTTTTTTTGCTATAGCGCTGATAGCTAAGACGCCTAAAATTAATATTTGTTTTTAGAAGGGAAATAGTTTCGAATTGTGAGCAAAAAAATTGCAGGAGGCCTAGAATTTCACAGATTGATGATGACAACTGCTGTTAAGACAGTGATTAATTTGTACTCGTAGTAAATGTAAATTTCGTGGTATTGTTGTTGTCCGAATGCTGTAGTTTTACGAAATAGGAGTTATTAAGGCGTTTTGTTTAGATGGAAAATTTGAAACTTTACGTATAAAACCTGAACGGTGAGGGATGCGAGCTCGAACAGGTTACCTATTAGCTGCTGTTCAGAACCATTGAACACCTTGTAAATCGGTTTTTAGCGATAGTAGCGACACGTTAGCGTACGATCCCGGATACAGTGGCGCAGTTTCTAGCTGTAGCTGTAGAAAAAAAAAGGATGTACCACCCGTTGAAATAGGAATAGGATGTTAATGCTCAGACCTTAGGCTTGCACGGGCACACTGACATTTCTATAACTTTACTTAAGGTTTCGCGGACCAATACCAGGTGTAAAATACCATAACGGACCTACTAAAAAGTCAATTTTGTATGAAGTACAGCTGCCGTTTTGCTTAATTAGTGCGCAATGACCACATTTATGTGAATGGTACTGAATGATATATTGACTTGATGTGAGCATCTGGATACTTGGTCCTCACTTATTCTCTTACCAATTTCAATACAAGCAGCCTATTTATAAGCTCCATCACACAAGCTTTTCCTCAAGAATATGGTATTTTATACTTCTCTACACGTGTTTGCCCTCACGTCCTATAAGAATATTTTTTTTTGTTTTACCAATTCCAGCTCAAGCAAATTAGAGGTCGATCATTCTAATTGCACAACAGTGTTTTGTTAAGTTAAGTTATCGATAGGATAACAAAATCCTCGCTGAACTTTAAATCCAATCTCTTCGACAAGTCCTACAGCTTAGAACGTTTTGCAAACACTAACTAAAATAATTTATTCGGACGCTCTTCTCTGCAAGGCTAGTACAGCTAAGCGCTTAATAGTGAAGGTTCTTTTTTGAGACAACTGCTTCGGCGTACGAGCTGAAGGCGGTAGGTAACATATGGTCCTTAAAAACAGGATATTTCCGTTTGGGGCTGACATATATGAACTTGACCATTTCAGATTTCAATTTTCAATTGCAAAATGAGGCGAGGCATGATAACGTAGGATTTCTAACATGTTTGTTATGAATGTTTGTTTCCATTATTTTCCGGTTAGGTGCGAGATATTTGTCCCTGCGACTATTTCATACTGTAAGGGGATCAATTACATGCAAAAGTGTCTACTTCACATTACTGTGGGATTGCAGTCTTGTAGTAGGTTTCCTTTCCGAGCTTACTTGGGGCGTACCAGTTAAAACAACCGTTAAGAAGAAAGACAGCTGATTTTAGCTCGCTTGTGCCACCGAGCTGAAATTTCACTTCATTAATAAAATGCTAAATACCTCGGATACAAATTAGTACTTTTCTATAAGATTGCGACGATACTTCGACTTTAAGAGCTATAGTACCTCTTGAATTTGATATAAACACGACTTCAGTACTCAGGCTAAATACACGAACAAGGTAAACTTGAGTAGATAACTAGACCATTCGTGGCCAACAGAGATTCATCGTTGACTCGCACACTCAGATTGCGAGGATAGCACCTTTACCGTATCCATATACTATATACACGGGCAACTTCACTCTGCAATGTCAATCTCATCTTCATCGACGTTTCTCGAGAAATCCACACCTTGGCGTCGAACTTGACACGTCCCCACAGCCAGGAGCCATGGAATCGATCCCATCGCTTTCTCCGTCGTCGCTGAATGCACGGTAGAGACACATAGAATACCAGAGGATCAGCGCTATGGCCTTCTCACCAAACTGCC
>Contig_631
ACGGCGATTCCTTCGGTCATTTGTATTGAGCTGCTAAGTTGTCATATTGATACTGGGAATTCCAAAAAATGAGGGATGGACAGCCCCCAATTAACGTCACGACACTTGCTTAAGCGTAACCTGGGCTAACATTCGCTCAACATTTAAAGAGACGCACGGTACCACAGTACAGGTCAGCAGTACACTTTGCAGGTGACCGTAAGTATTAAACATGCAGGATCTTTAGCACAGTTAGTTTTAGCTTGCCGGTACAGTGTGTTAGGCCAAGATATACATGCAATAAGAAACAAGAAAACGCAACCTCTATTGGACTCTACAAGTGCGAATGAATCGCACGATCCTAAAAAATATAAAAGTTTATGTGATAGGATGGTTTTTACGACTTCGTCATGCCAAGATCAAGTTTTCTACAATGACCGCTGGTCAACGCTTTTTTCTGATCAACGCTTTTTGACTGCTGATCCTTCGCGAGAAACAGCTTCTACAGTAATATATTATAAGGCATTTGATGTTATTCTAAAACATAGGTATAACATCTAAAGACGTTAAGACTCAGCATCGTAGTCCGAACACGGCAATATAATACAGTGTTTTTTTTTTCGCATCAGGTGAAGTTGAAACCTCTCCTACCTGATGTGACCGGTAGTTTTACACATGTAGATTACATTGTAATCTTCTCGGCCAACCTCTTTATGACGCTATTTGGTACCCTTGATTTTCCTACTGAGAATGTTTCCTGTTGTAATCAATCGGAGTTTGACCTTACAGTCAAGAATAAGTCTTCTCGGAGTCTTCTGCAAACTATGGCGAGTTACTATGTGTTGTGTTGTCACAGTAAATATATGTTCGCTAAGCCATACACTTGTTGATCACTGAGCGTTGGCTTGCATCGCTTTCAAAATAAAGTCTCGCCAAACAGTCTGGGCCTTTTCCAACTGCAGCTTAGATATAATGGCGGAATACTTGGTGACCGCTTGACGTAACCGAAAGCGTCCCATGACTTCAGAGGTACAATCTAGCCAAAGGACAGTTTGTACATCATGCTGGGGTTCTTAGTGTCGAACATGTTCATGTACCGATGACCGCAGTCATCGGTCGTATAGAAGTGAATATGACGAAACCGAAACTGTATAGAAGCTCACAGCTCCAATACTTGATATGCGTAAGAACAAGGCAGGTATGGTGGCCACATTTGTGCCTTACATCAAAAGAATTTATATTACGTAATAAGAATAAAGCGTTTGTTAGCCGCTTCTGTGGAATAGATTATGAGGTAGTTCCCCTCATCGACAGTAGCTTGATGTAACGATTGATCATTCATCAAAGGTAGGCACACCATCAAGCATGCGCTTAGTTCGTCTGGTGTCCCTTTCGCATCTCGCCAATTGTGGATTAACGCACTCTGTAGATCAGTGGCGAGTTCCTCCGTGCTGGAATACTTCCTTCGCTCCTCTTAAGCGTTCCGGTGTAGTTGCCTGTCGTTTGTAGTTAGCTCTGAGGCCGTCTATCACTGTCGTCGTATCTTCAGGATATCGTTCGTTGAAATTTTTCAGATACTTTACCCACGTGTTGAATTTTGGGTTGGCGAGCGTTTTTTCACCAGCTTTGTCGAGATACAGGAAACGGAAGGCTAGATCTGGAGCCTTCTTACTATCAAGCCAGTAGTTGTGAAATGCATCCTCCACTTTTCAGCCATTCCTCTTGTGCTGGGATTTGTGTTCCGTCTCGATAATTATTTCCACCCCACTCCATGCGTAATTAACACGGAGAGTGGTAAACCACGATTCCTGATGGTTCGGGTGCTCTTTGTTGAAAATTTTTAGATACGTCATCCACAGGTTGAACAGCGTGTCGGCGAGTATATCATCTCCAACATTGTCAAGTGCCAGCAGCTTGAATATTTCACCGGGTGGTTTTCCCGCTCTCAAAAACAGTCGAAGCTTTCTCCAGCTGTAGTCTGGTTGCAGTATTTTCGTGTTGGGGAGCTTTTTGGCTCGTTCAAGGACCCGAAAGAAACGCTTGTCCTCGAAGGTATCACCCTAGCTCCAAGAACATTTTGTCCACCTTGCTGGGGTTCCTTGTGACGAACACATTCATGTACGAAACCCGGTACTGAGTAGCGGATCGTAGAAGAAGGAGCTATCCCGATAATGATGCTGTAGCTTGTTGTAGGACGTCGATAGGGGACTCTCTGAGGCTCATCCACATATCGAACTGCTCAGCCTGCAGCTGGGCTGCACGTTTTTCTGTCGCACCTTTCGCGCTTGCATCGATAAGCACGTTGACCAATTTGCATCACCATATTTCCTCGTCAGCACTTCTATCGTTGTGGCCTTCTTTTCAGGATATCTGGAATCGTAAGCATTCAAGTACCGTTCCCATTTCTTCCATCGTTGACTCCCCATGAAAGCTTGAGTTCTACTCTCATATTTGAGCACACACAAGATCTTGTCCGGTGTTTCGCGACTGTTAATCCAAAGGCTAACAGCTGCATTCCCACCTGCTTGGCGAAAGCTTGGCTGTTATAGGTTTGCTTTCCCACTTTCAATCATTTTCAGGAGCTTCTCTGTGCCATCGCGGCAGATCGGAAGAGCGTCGTGTAGGGAAAGAGTGTAGCCAGCTGGATCTCGGTGGGTCGCCGTATCATTAATGATACGGCGACCACCGAGATAGAGTTCTCTACACTCTTTCCCTACACGACGCTCTTCCGATCTGTTTTGGGTGAAAGATGAAGCTGAAGATACAGTGATAGCCAACAAAAATAAAGATACTGTATCAAGAATCTTGATTCAGATCATAAGAATAACTATTTTTTATTTCAGGTAAGCATGATACTGTTCCCAGACTAATAAAATTTACAAATCTATTTAGGCACATAGGGGTTCGGCGGTTTTTAAAATTATTATCCTGCCGAAGCGTAGCGTAGGCGGGAAGGCCAAAACAAGTAGAACTAAACCTTAATGACCGCCGCGTAGCGCGGCGCTCGGTTAGTAACGCTATAATAACTATAATCAGGCTTAAAGATCCCTCATAACAAGTAATCTCGCTGTGGTTGCTGTTGCTGTTATCGCTGCTGATGTGATTCTATTAAGTATTGCTAACACTTAACTGCCAAACGCTGCTACTTGTAGACAGCTTGTCCGCCTCATTCACAAATCTTAGGTGTTTAATAGAGAATTGTAACTTCACCCATGTGTATGAGTTTTGTAAGAACTTGTCAATTTTTTACAAGAGTGATTGTAAAAAAAAAAAAAAAAAAAAAAAAACCACACACACACTATCTTATGACCACACACTTTTAGATCCAGAGATTTTTTTAAAACAGGTCACCCGCAGATTTGGTCTTGTTGGTCACGCCTAAATTTATGTTGGCCTGCATCAATTTGACCGTTAATAAAAGTTGCACTGAGATACAATATTCGCTCTGAACTTGCCTGCCTTACGTAGTACTTCGCACTTGATTCTTTTCGACGCGCAAGCATCAGAACTTTGTTGAAATGCTCGCTAAGCAGGAACTATCATTGACAATTCATGTGTAACGTTACGAAGTGACGTCCTGTGATGAGACATCCGCGAGGAAGCAGAGAATAGGAGAAACACACGCCCATCGCTGGGATAACCCACACGGTGCTATTAATAGGCGACGCGGGTGCCATAGCCGCGGCACTAAGGTGAGCGGGTGCCAGCGTCGAACTCACCAGCGAGTCGCGCATTGCACTCTCCAGGACATTCTATTTAGATATCGCGAGCGTAGCGAGCCGCGGGGGTGGCGAAGTGCGCGGCTGGTCAATTTTCTGCTGTGACCTCTAATCGTCGATTATGTCTTATTGCGACACTCAGAAGATCAAAATTTTACAGAAATGATTTGCTGTGTGCTGGCGCAGTAAATGCATGTGTTTGGCATGTTCTGTCCACATCAACAGTGTTTATCACCAAATGTAATCATTGATGAGCTAGCCGCTACGCAGCGGTAGTTTAGGTCTAGCTATAAGTGCTGTGTGGCCGATGTGAAGCCGCGGAATAGCACCAGAACTGTACCGCTATCCCTGGGATATTCCGGTGGCTCCTCTTTGGAGCTACACACATGTACATGTATTAGCTTCCTAAAAACTAAATGGGTCGATTACAGTGGCCAACCATACGCCCCTAAGACGCCCGAAACTCACTTCCTCATTTCACCGCATCGTCTCAAATACTGTGAGCGCTCTAACACTCTGATGTTTTCGATTTCCTGGCTCCGCTGTACACTCCGTCTGGTAGCTTTCACTTTCTTCACCAACGTGGTCACTATCTCAACAGCTATGGAGGTCAAGACTAGGAGCGGAAACTCCGATCTGCTTGTTACCTCTTCTGCTGACAATATTGATAGCAGTAACACGGCGAAGAGATCATTGAGGCAAGTTGCCAAGGCATCTCAAGAGAGCGTCGACTATCTCAGTAGCAAATCGAAGTATGTTGCAGCGGAAGAGCGAGGATGGCTTACCAAGCTTTTCGGTGAGAAAATCCACCTTGAGAGAGCTTCAGAGGCAGCATATACAACGCTTTTAGACGACGCAGCAGCAAAAATGAAGATTTTTTTAAGATTTCGGGAATTGGTACGATCTCAAACACTGAAAACATGGAGTGCCACCTCTCCAGTGCACACTAGTGAGCAAGAATGTAAAGGTAAAACAGGAGGCATATTCGCTTTAGCAGTGCATGGATGCGGCTGTTCTAACGTTGCAGCTAAGAGCAAATAATAACACAAACCAGTAGTAGGGCTTTTTCCGATCAAGCTACTCACTGTCTCAACCCGTGGTTTTGCGTGGTTGCGCAACGTGCATGTACAGTAGTGTATGTCTTTGTTTAAAACACTTTCGGCTTCGCTCCCCAGCTATTTCAGCGAACTGGTCAAGTGGTTAAACACTGGGCTTCTGATCGGGAGGTTGCGGGTTCAAACCTCGGCGCGTTGAAAAATTCCGATTCGCTTAAGTACGAATTCGTGGCCGCAAAACCAACTGGGCCATAGGGTCGCAGCCGGTAGTTGATGTGAAGCAAGCGTGCACAAGGTACGCCACGGAGACGCAAATCCTGTAAGTAATTGATAGCAGGTCTTAGGTATTAATAGAAAAGAACCCTTTTATTCCCCGGAACAACGCAGTTAGATTTTTTTCTTTAATTATCGAGGCATTTGAGGTTCTTCTAAATCTGCAAAAACCAGAGTAAAACCTCGCTGAAATAGCTGGGTAAATTCCTTCTACCCATGGTAGAATTTTTATTACTGACAATTTATACAACATCAGAATACGTGCGCGCGAGTCCGCGGTGGACGCTGCCTGTGCTCGAATTAACGCGTGGACGACCTCCTCCAGGACTACGAGACGATCTGGATCGCACGAACGAGTACGAGTTACTCCCTTGTGGCGATGGGAAGACTCCCAACCGAGGCGAGCGTTGCACGAACTGCGCGTTGAAAACATTCTCATCATTAACGTCGGGTTCATCTTGCACCACGAAATGCTCGTACGCCGACATGCCATCGCCACGACTGGCGAACGGGTCGAACCCCGCAGCTGAAGTGCCAAACATGGACACACGCGACGGCGGAGGAGGCATAGGGAGGTTCTCAGCAGCCAGAGCTTCCGCAAGTCGATCGTAATTAACCGAGTGGTGGTTGACGACACTTCGGCCCAGAGCCAAGCGACGACCTTCGAGTCGCATCTCGGACAGCGAGTGCACAGAGTCGCGGTTCATAAAGTACGCGGCGGTGGCGAAGTCGCTGGTTGTGCTGATCTCCTGTGACAGCGACTCGGCCAGTTTGGGCTCCAGTAGAGCCATCCGAGTGGCAATATTGGCCAAGGCAATGGCAGGCTGGATGATCAACACTCCTAACTCTTTCAAGTCCTTCCCAAAGTTACAGTCTGGGATGACTGCAATCATTCGAGGGTGGTCTTCTCCCAGTAACGCCTTCATCGTCCGTACGTGCTCTAGGGTTCGCATGCCGTCGCCAGTGAAGATGAGCACRTCAGCGGTCGACATTTGGTCGTTCTGTTCGCGGTCTTTAACCTTGTTCTTGTATTGGATTAACTCTCCTTTTGCGGAGCGTTTTAGGATCGTTTCGTTGATGGAGTGCCACTTTTCCGCTTGCTCTTTGTCCAACAGTGGCACGTTCACTTGAGCGCCATATAAGGACAACTCGAGGGCAACTTCAAACGCCACTTCGTCCTCCCCGATGACCACCGCGCTTTTGACCTTGTAGAACGGCAGCAAKGCACGTGGATCCCCATTGCCCTGTGTAATGTTACTGCTGGAGAGGCGACTGCGGTGCAGTGCGCGCCCTCCATTAACGCTGCTGTCACTCTCGGAAACGTCGCCATCGGCAGGTTGCGTCTCTGCCACTCGGTCGTACATACTCTCTCCCGCTCGACTGAGGCCAATGGCACACAAGACCGGTCCGATGATCTGGTTTACCACCACAGCTGCAACAATAGTTGCCGCAAACTCGGCCGCCCACGGTTCGGAGCTTAGCGCCATCACTTCATTTGCCAAACCTAGTGCCACACCAGCTTGAGGCGTCATAGTCAGCCACAAATTATTGTACTGCCGTGGCGAGAGTTTCAGTAGGAAGCGACCGCCGAGGTAACACGCAATGAAGACAGAAACGAAGCGCAGACACACGTACAAACTCATGAGCGGGATGGCGTCCACCACTTTGTCGAGTTTGAGAGCAGCGCCAGTCATGACGAAGAAAGGCAGGAACATGTAAGGGGCCACAGTGTCCAAGATGACATGCATGTCGTGGCGAATCAACGAGTAGTGGCCAGCCAGGCAGGACGCCACCATGAGAACTAATAAAGGCTCGAATTTCACTTCCCACGACAACCCGTAGGACGCCACAGTGGCCTCACTGATGGTCGTAGTGGCAATGTAGAACATGTAGCCCATGGTCAGCCACAGAAAGCCCTTGACATACAGAGACATCCGCGTCGTCCAGAACTCTGGGCTTGGGGCGCGTCTGCGGTCTGTTGCCTCCACGTAGGCGTTGTGTGGGTGTGGCAAGTTGTCTGGATCTGTTGTTGCCTCCACCTCTTTGTACGGACCGTAGTTGGACGCAGTGAGGGACGTGGGGTCATGCAGATCCAAGTGTTCGTCTGCTGCGCTTCCTGGGATCTGGAATATGAGGATGATGACGAGGCCTAGTAGCGCTCCGAGAAGCAAGTTAGACGCCACCATGGCCAATGTGAAGACGAGATTCCCCACTGACACACTCAGGTCAGCGCAGTAAATAGAGCAAATAATGCGCGAGACGGAGAAAGACACTAGCACCACAAATTCCGCTGTCATTGTTGCTCCGAGCATGAGATTCGTGAAGGGCCCGACACTGTTGAGCTCGATTTTTATTGCCATCACTGTGGCAGGGGAGCCCAGGACCGAGATGGAGCCAAACATGAGTGCAATCCCCAGTTGGCAATTCGTGATAAAGTCGTCGTAGAAAAAGGCGTTATTTGCCAGTAAATGAACACTCGTGAGGACGATCATGGCCACAACGTAGAGAACACTAAGGAGGATGAAGATCTGCTTGAGTTGCGGTCGCAATTCCGGTAGATAAATCTCCTGTCCGGCTTGGAACGAGATGAACGACAGCGCCAATGCGCTCACGTACGTCGACAGCATTTCCACCAGCTCCTTGGGCAGCAAATTGGCCACAAACGGCCCTGCGATGATCCCGATCACGAGATATCCCGTGATCAGAGGCAACTTGAAGAGTTTGGGGAAGAAGAGACCCAGCGGATGAGCGGCCACCAACACCACGATGAAGGCGAGCGCATATTGCAGTGTGTCGACGGTGTTGCCCCATGAGTTGAAGGGAATGGTGGCGTCGTCAGCGGCTGCAATTGCCACGTGGAACAGCAGCGATGAAAGCAACAGCAACATCTCACAGTTGGCGAGAGAACGCCAACAAACGCCACTCGAACGATACTGAACCAATTCAGAAATGAAACATTTTCACAGTCGCAAGCGGCAGAGCAGGTGCCGCCTGCCCATCCCGCTGAAGGTTAGGTGTAACATGTAACTTTTCACGTTTCTTTGGCAACAATAGAAACGTTGAATGAGGAAGAGGGACTTGGAATCCCGCTAGGAATGTCCATCTCCGGCCAGGCAGCAAGGCTCAAAGCTGGCAAGTCTTTTGCCCCGCTGTCTCTCTCTTGATGTGTGGTTCGGCAATATGCAAAGATCGTTTGCAGCGAATATTACGGTCTCTTGCGGCTTCGTTTAATCACTTCAACATGAGATTAATGCAAATCGTGCAAGATACTGTGTTACAGTACAGCACCGCATTCTCTGTGACGGCGGCAATGTCGAATTAGTCGCTATGTCTAGATTATCTCTGCAAGCGAGAGTTGATCAGTGATCGACTTAAACTCGAGCGATATGCTGCTCATTTTTAAGCACCTTGTTCAATAAGACTTGTCAGGAAAGCTACAACCAGCTTGTTGCAACGATTTCCTAGAGCCCAACTCTGGTTTCAGATCGTCGTTGGAAAGTGTGGGTGTACAATGTACAATGTATGTACATGTAATGGTGCCCACTGCGACACCGAATAAATATCTGATTTCCTCAGCCAATAAACTCTCTGAGCAAATTCTAGATGTCAGTCCTTGCGAGTGGGTCGATCCTGCATATCCCGCAACCTTCGCTTCCGAGCTCGTTCCAGACGTTCTTCTTGACTAAGAGGCTTCCGAGGACCAACCGAGACAATGTTCTGCTTCTTGCCACTTTTCTTGCCTTTCGGGGC
>Contig_634
TCTAGGTTTTACCAGTATATCATATTATGATATACTGGTAAAAACCTAGACTTAATTTACTTTTCAGCCATCCTGGAATCATCGTTACACTATCAAATAAAATACACCGCCGTCAACAAGAACAACAGCAAGGCGTCAAGGTTTGGTATGAGAAGTGATCAATGTTCAGTTAATTACAAGCTCAAACAGGCAGTACAAGCGGGTACTTAGTGGAAACTGGACATGTCATTACAGTAATATCCTTTGCATTGATGCGAGCTAAGTTTCATAGCGGCTCAGAAACGGCCTATGACATCGAGCACGACGCAAAGCTAAATATATTGTGTGGCGTTTGTAGACATGCTATTTGAAGTGCAAGTAATTCTGATAGAGATAGCCAACAATAATAAAGAGACTGTGTCAAGATCACAACATGTAAAATAATCTTTTTTAAGCATGGTAAGTATGATGCTAGGTGCGTAGGTTTTTGTTGGAATAATTGCACGGCTGACGCAGCATTTTGTAGCGAATGGTCTAAATTAAACCCAGATTTTTGAAATTAAAGAAGTCGACTTAGGCACATGGGGGCTCATAGTTTTTGGAATAATTGTCCACCCGAAGCGAAGCGGAGGCGGGAAGACAAACAACTTGAATAAAAACCAAGCTACCGCCGCGTAGCGGCGGCGCTCGGCTAGTAGTACAGAAAACCCTTCTGTAGTCATAAACCCCGGGCTCAACATGCTATCCCTATATAGGGGTATTTTTTTCGTGRGGTGATGTATCTTCTAAATGGTACACAAATAAAGCCAACGAATAAGTGAGCCCCATCCACTTCACTTTTTGCGTTTGCNGGCCCTCTCTGGTTGTTCCACACTCTTCATTTGAGCTAGTGTCATTAAGATGTCAGTCAAACCTATTAACAAGCCAACCCGCATCACGTTAACCAATGCGATTACTTAAATATAGCGAAGCAGATTTGCCAGCATCTTGTCACCCAATTCCTTCTATTGCAACAACAGCTTAGCCGAGTGGGCTCATGAAATCTTGTCGCTGCCGCAGCGGCCATCTCAAGGAACAGCCTAGCTACTGGAGCGTAGTAAGGGACTAACTATCAAGTCAAGACATTATGATACGGCTTTACAGGTTCAACCTTTCGGTCAAAAAGAAGGACACAACACGAATGACAATTGCAATTACGTGCAACGCAGACGATTGCCTCCTTTTATTATTGGAATGTCAAGAAAGATCGTGGTTTTAAAAAGGATACTACAGAGCAGACTACTCCGGACCTGCTGCACAATAGTAACTTTCTCATAGTTTAGTACCTCAGAGCAGTCATTTTTGGTAATGTTGCATTCCATATTACGAAAGAGAGGTAAGAGGAAACATTACCTTAGGTTTGTAAGCTGCTTGATCTCGGGACCCGATGTTTTATTTCTGTGGGAGGGTATCCCAATTACTACCGAAGGGTTTAACACTGCAACCTCTTGTGTGCAGTACCGATATACCGGTATTGCTTTTTGAGAACATGAACATGTCGAATTATGTCATATTGTGTGTACACATGTAAGGTACAGGAATGTGTGTCCTTCAATTCAGTAGATTTGTCTTTATCTTTTTTTAACGGATTGTAAAAAAGCTCGTCTATTTTTATTTTAAATACCCGTACTAATACTTGTAGCTTTTACTGGCTCGTATATCCTGATGTACTTGCTAGGATGTAATTTGAATGAGCTGACTTGATTTTTTTAATTTGAGATTCAAAAATACCGCTTAATAATGCCTACTCCCATCTCGCCTTTACGCCTGGTCCTACAGTTTGCGCCGACCATCTGTACCTCAAAATTATATCAAATGATTTTAGTAGCTTACTGAAAGCTTAATGCGCCCATTATTAGTAAGATAAAGTAATAACGTTGTTTTGTATTATTAAATCCAATCTTTTTTTTCATTCTCGAAAACCGGCTTTCCTATCATGGGATAACAGTTTTGTGGACAATACACCGTACATAATGTACTACTGTACATTGTACAGTCCCTTCAAAGTCTGGACGTGAATAAAGGTGTATTATCCCGGCCAAAAAGGCTTGGACAAAAATGGTAATATATTTTATCTTAAATTAGAGGAATGTAACTCCGCAACCGTAGAGCCGATTTCGTTGTGTGTCCCCTTAATAGATAGCTTGGTGTCTATTTATTCTCGTAAGAACTTCACAGCATCTAATAATGTTCACTACTTTTCAAATGGTCGCCGGTAAGAAATTAACTGCTGCTGAGAAGTACTTGGTTGTGAAGACCTACGAGTTCCTCCGCCAAAAGAAGGCCTCTGCACCGCATCTATGGAAAGGAGGAGTTCGTTATCATGTCAAAGAGTGTTTAGGCTTTGCTACGGGCACCATTTCAGCTATATGGGCGCACTGGGAGCAGCACCACGACAAGAATTTCACCTCGGTAGGCTGTACTTCATATCATTTCAGTTATTATAGATATTTAACATTTCAGTGGTCGACAAATTAATTATGACAGATGGAAGGTCCAAAATGAAGCTGTAGCCGATTAAAAATATGAACGGGTGACCCGTTGTATGTTCTTTACACTCTAGATATTCTTTTGACGGGTTCTTTTTAACAAGTTTATAATTTTCTAACAATCGTCAAATTGCGGTAATATTTGGAATTTATCCATCCGGTTCTGAAAATCCCCACCTGTTATCCCGGCTCTGCCAATGAATATGCATGCATGTTAGTACGTGCCAAGCCCACAATTGCAAACAATTCTGCAAGATATAGAGCCTTTTTTAAACGGCCGATTGGGAGATCAATGGTTGCAGATACGCAAAAATAGACCTCAAAATCGGAATCTACGCCCGATTTTACCCCTTATATCTAACTATCGTTATGGGTTTTGTGAAGGGAAGGGTTACCTTTTTTGGACCAAAGTTTGTCCAAGGTTTGGTGGCCGGGATAATACCATAACCATTTATTTTTTATTTCACGTATAATACGCGGTGACAGCTCTTCGTCAGTAGAGCACAAGAAAGCTACAACGTACTACGTACCTTCAGCACTCCTTCCTGCACGCAAGTTATGCGTCCGCACGGTGTTGTTTTGTTGGCAGTTGTCACACTACTCACTATTAATAACGTCGATGCAAGGTCAGATTTTCATGCCGCAACAAGCGTCACGACTGCTGAACACAGCGTCTCCACCAACAGATTCTTAAGAAACAGCTATCTCTCCCAAGTGGATGACGATGAGAGGGCGATAAATACCGGTCTCAAGTCCTTTCCCGGTGCGGATATGGTCTCCAGCTTCATCACTAAGCAAAAACTCGCAGTGTGGCTGAAGAACAACAAGGACACGGACGATGTCTTTGTCGGGTTGAAACTTAACGCAGCAGACGACAGTATTCTCAAGAATCCCAAATTCGTCGCCTGGGTCAAGTACGTAGACAACTACAATGCTAAAAACCCAGGCCAGCCGTCTTCGATACTCGCGCCGTTGAAGAAACACGTAAATCTAGGGAAGCAGCAAAACAAACCGAAAGTACCAAAGACTTGGCAACGAAACTGCAGACCGAGCAGATGGAGACCTGGAAGCGCGCGAAACTCAGCACCGACAGCCTCTTCAACATGTACAAACTCGACAGCGAAGCGAAGGACTTGCTCGCTAGCCCTGGCTTACGTATTTGGGTCCGCTATGCAGAAGAATTCAACCCCGGCCCCAAAACGACATTGTTCGAGAAACTCCACGCCAGCTATTCAGATTTCGCACTGTCCCAGCTCCTACTTTTATCTAAGAAAGCCCCGAGCACGGAGAAGCTGGCCACGAGCCTTCAAAGGGAACAACTCCAAACCTGGTTGAATAGCGGAAAACAACCGCAAACCGTCTTCAAGGTTCTGAGGCTCGACAGCGAAGCAGATAATCTGTTTGCCAGTCCTCAATTCAAGATCTGGCTCGACTACTCTTTGGATTTCAGGAAGAAGTTTCCTCGCGCGAATACGGTGCCTGTCATTGATACGCTCGTAGCTCACTACGGCGACGCTGCTTTGTCCCGAATTATCAAAGCAGCCAAGGAAGGCGCTGGCACCAAGACCTGGGCCGTGTACTACGAACAGGCTCTGGTCGGAAAACTGTTGAAAGCCGAGAAAACGCCGGCATACATTTCACGCTTGGTGGGCAGACAAGTAACCCCAGACGATGCCTTCAAATTGCTCAAGTCCGACATGGGAATGGATAACATTTTTGCGACTCCGGCGTATAACGCTTGGGCGACGTGTGTGAGCGTGTTCAAGAGAGAAAATCCCAACGAAGCATCAAAGCAAGTTATCGATACACTCATGGCGCACTACAGCGACCAAGCACTAGCAAAACTGTTTAAGGCAGCAAAGGAGACTTCGACAACGAAGGTCCGGGCCTCGTATTACGAGAATGCTCTAATCGGTAAATGGGTGAAAGACGGGAAAACGCCGGCATACATCACCAGCATGCTGGGGAGGAAGGTAACCCCCGATGATACCTTCAAGTTGCTAAAGATCGACATGGGGACCGAAAACAATTTTGCTACGAGGGAGTATAATGTCTGGGCCGCGTACGCACACCTCTTCAAAAGAGAGAATCCAAACGTAGCATCGAAACCAGTAATCGATACGCTCATGGCGTCCTACAGCGACCAGGTATTGCTAAGAATGATCAACACTGCAAAGCAGACGCCAACCACGAAGATCAGGGCTGCGTTTTTCGAGAAGGCTCTGTTCGCTAAATGGGTCGAAAACGGGGAAACCTCTGCGTATATTTCGAAAATGTTGGGCAGGCATGTAACACCAGGTGATGCCTTCAAATTTTTCGCGCTTGACAAGGCAGGGGGGAACCTTTTCACGCACTCGGGATACGATACCTGGCTCACGTACGCAAAAGCTTTTAAGAACGAGAACCCGAACGCAAAGAAAGATTCAGTTATTGATACACTCACGACCAGCCTTGGCGACCACGCGCTAGTTGAACTGATCAAACGGACAGAGAAGACCCCAGCGACGAAGGAAAACGCCGCTTACATCAAGAATGCTCTGCTTGATGAATGGGTGAAAACGAACAAGTCACCAGCGTACGTCATGAACAAGCTGGGGGGGGACACCGGAGGGTGACAAGAAGGCGCTGCTGACCTCATATCTTGAAAAAAATCAAATCGGCAACGGATTAATGCAACCAATATCCATATTCAGTTTACTAGTACATGCTAATACAAAGGCACTTCCCATAATTGTATCGATTTTGGACACAGTAACGGTAAAATGATGAATGCACCGACCGAGCAGCACCCCCTGAAGTCCAGCGTCTATCAGCATGGCCTGCTCCCCAGCTTATCTCGACCACGCCAGCTGCATCTCCAGCGACAGCGCGGAACCACGTTCCTGGCCTTCGTCGGCTTCGGGCTCGCATCGTGGATTATGACAAATGGTGCGTTTTAGCCAATTATTGCATTAAACCTAGCTATTTTTAATTATTGCAGACAATAATTTGCGACGTTGAAGTGACGTACGTGGAGCTGGGCGTTTTCCTGCGCGAGCTGCCTGAGCACTACAGTATCTATGCGTACAGCATCCTCGCCCTAGAGTCGGCCAATCTCTATCCGTTGCTCTACATGCTGCTCAACGCTAAGCAGCAGCTGTTGAGTCAATCTACCGTGATCTGGTGGATTCTGCTGCAAGGCGTCGTGGTTTCTGTGCTCATGAGCATGTTGTGGGGCCAGACAGCATCAGTCTTTGGAGCTAGACATAGTATAGCCATGCTGCTGCTCACCCACCTTGGAGGTATGGTGAGCACCACTTCCAGTGTCGTCTTCTACCCCTTCGTGGCCAGCTTCCCGCCACTCTTTACAAGCGCGTTGGCAACTGGGGAAGGGCTTAGCGGCTCCCTTGCAGCGCTACTGGGTGTTGTGCAAAATCCCGGGGGTCAACTGAAGTTTTCCGTGTCGACCTTCTACCTCATTTGTGGTAACATTGTGCTTGTTACGGAATTGTTGCCGGTAATTTATTTTGACGAATATTGAAACGCCGGCGGCAGCTACAATCATGTGTGTGTCGCTGGTGGCGTTTGCCTTCCTACAGTACCATCCGTGGGCTCACGAGGCGAAGACATCGGAGGAACTCACAGCTGCAGTGAACGGAGCAATCCAGAGTAGTCAGCAAGCACCGGATCGTGGCTCGAATTGCGATGAGCGAGAAGCTGAAGAGGACGCGCTACTCACTCGCAACGCCTGCGGTAGTTGTCCTCGCTCTACAAGTGCAAGTACAGTGACGATTCCGTCGCAGACAACTACGCAGTGCTCTGAAGCCACATCTGGAGCTGGTGCTTTCCGGCAAGTGTGGCAGCTTCTGGCTTGCCAGTGGGTATTGGCTGCGTTCTCGTTCGGATGGCTGCCATCTACCATGCCTTTTGTGTACAAGAAATTTGCGGTGCGTTGCTACTACTGTGGCATTTATGCCCGTTGTTTCCTATGACTCGCTAACTTCACTTTCTATTTAGCCGCCAGAAAACGCAGCAATTGCGACTGCGCGTTTCCAGACGACTGCCAGTATTGCGGCGCTCATTCTCTCTCCTCTGGCAAGCGTGTCCACAACGTAAGAGTCGCTGCTTAAGCGTTGCTGGCGACGTGGCACCCTAACCGTGTTTTACGTGATGAAGGTGGTTTCAACTATACTACGTTCGGAGTATGACGCTCCTCCTGGTGTTATTGGCGGTAAGTCGAACATTCTGTTTGAATTGCGAGTGACTTATTATGGCTCTAACGTTTCCTCTCTCTTGTCAACCACTTTCTCTTAGTCGCTATTGATGACCTTTTCACTCACATCCAGACCAGTATTCAGCAATTATGACGATGGGTACTTATTGCGTGAGTTGTGTGGCCCGTATTCATTTTGCTTCTTGACTATTTTAAACTGGCTGTTCTGATGCTACTTGATGGTATCTAGCGCTACTTGTTCATATTTTCTATCTGGTCGGGTGTGCGTACACTCGAACAATGCTATATCTCACGCTGAAACGGACAGCGGGTAAGTCCCAACACTTTTGCGTGCTATATCTCCAGTAGTAAATGTTTTATCTGTCTAGATGTCAAGCAGTTACCAGATTTCGCTCGACGCGTGTATCAATGGAATGGCTTAGCTACTCAGCTAGGTGCGATGTCAGGCACGGCCGTTGCATTCCCACTCGTCTTCTGGTGCGAAAGTTTGTTTACTACATAAGACATATCTAGATTTTGAGGCAAACCTTGATTGTCGTACACCCCAGTCAGTATATTTAGCACGCTACCTACAGCTCAAGGAGAGGTGCCAGTGGGCACTCGAAAAACAATAACTTGAAACCAATTATTACGGTATTGGTCCACTAAAATAATGGATTATTGAGCCTCGAGGAGTCTAAGCTTACAAAGTTTAAGTCATTTTCACTTTAATAATGTATTATTAAGCTAGCATATTGCAATTTAAACGTTTTGCAATCTATTTTTTTTTATTTTTCGCGCTCCCATAAAAAAATCCGCTACGGAGCCAATTCAACTGAGCTTTGGTGCACGGATAGTCTAGCATCTATAGAGACAAAGTGCACTGGAAGCACGCCTGTTACGTTTTTCCTTCGTTAGATATCGCAGGGGAAGTTATGCTGCCTGGTCATATTTATCCGTTTTTGAGTAACTCAGTTTTGCAAAAGGTACCATATTATTTAATATTAACTCGGAGATTTGAAAAATATTTGATACTAGAGGATATTTTATGACATTTTCCGACTTAAGTACGTTTCTTGTTCTTGCCACCCTGAGTGAACCGAGGGATCTCTTTCGGTCAGGTTCTAAAACAGCAGTAGTGATGGCAGGCTTTAAAACTGACGAGTGCTTACTCTAGTATTTCACTGTGACACAGACAAAGGCGATCGAGATGGGAAACTGCAAACGGTTGCAGCTGTTTAAAGTCGATAGAGCGAAATCAAGGTATTTGTTCTTGTTCTCTGCCGATAGCCTCGTCCTCATCGTGCGTCTAATAGACTTGTAGCCTGTGATGCTA
>Contig_635
TCAATGTACTTGATTTTGATTCCAAAAACCGTTTCTTGGGAGTAAATTAAGTGCCAAATCCTGCCTGGAGGCCTCAGATACGATATCACACTTAAATAGGAGTCATCCACTCCCACTAACGACTCTGGCTTTCGATTTCTGTACTTGCCAAATTCTAGCTTCGTCTCGCTTAAAGAAGTAAGACCGCGGTCTCGACAATCCTTACAATATTTGTAGAAACCCCTGTACCGGCGTTGGCAGCCGAGGCACACCTTATAGTGCCCACCAAAAAGCTTAACACACTCTGAACCAACGAAGTGATGATTCTCATCCTCGTCAATGATAAGGAAGTGTCGCTTTGAAAGGGGGTGTTGCAATAAACACCGCGGGTTCGATAGCCAGGGCACGGAAAACTTGCGTTTTACCTAAAGCCATCCATTTACCCTTGTCCTTTGCCGCATCACCCAGACGGGCTAAGGTCGCCGAGAGCATCCTTCAAAATCGTCAGCGTGGTGGTCAATCAGTGTCTGTCTATATGTGGCTTGACTTTCTATGTGTAATTAATTAGCCAAGTTCGGTTTATGTCTTAAGTTCGGCTTCGTTGCTGTTAAGTTCGTCTTTCGGCTTCCGCTTTTTGCGCGTACGAATTTGGTCCCTATTTTTATCGTCGTACCTTTTTTGATAGGTTAGACGAGCTTCGCGTGTGCGCTACTTTGATGCTCTTTAGCGAAATATTGGTTGGGTAAATACGTCATATTTATATGCTTTACCTTTATATTTGTCAGGATTATTGTGGGAATGTCCATCCGTTTTATATCCTAGATCGAGTATGGTCCATAAAACCACGCGTAAAAATGAGATGGGAAGAGGCAGGCATCGATTGTTTTATCTATGATCGAATTACCATTTCAGAGCGTCGATTTACAGGATATGGATGTGGAATTGGTATTTGATCGATCCGAAGCGGTCATTTCTGCCGTGGCTCGATTTTTTTTTACGAATTTGGTCCCTATTTTTATCGTCGTACCTTTTTTGATAGGTTAGACGAGCTTCGCGTGTGCGCTACTTTGATGCTCTTTAGCGAAATATTGGTTGGGTAAATACGTCATATTTATATGCTTTACCTTTATATTTGTCAGGATTATTGTGGGAATGTCCATCCGTTTTATATCCTAGATCGAGTATGGTCCATAAAACCACGCGTAAAAATGAGATGGGAAGAGGCAGGCATCGATTTGTTTTATCTATGATCGAATTACCATTTCAGAGCGTCGATTTACAGGATATGGATGTGGAATTGGTAKTTGATCGATCCGAAGCGGTCAATTCTGCCGTGGCTCGATTTATCAGASTGTTTAGTTAGATCGATTTGTACTTTTTATAGACCTCGATTTAATAAACCGACCTCTTTTTATTGTACACCGAGCATGAGGCTATTAATATTAGTGAAAAAAAGAAGAATATAGTTGAAATGCACAATAAAAATACATTTATAAAGCGTCTCACGCAAAAGTAAGTTTATTTCTACCACCATTGCAGAAAAATTCACGTGGATTCACTTCCACTGGCGCTATACAGACTATAGCTCATTCTTTGTTTCACCTTCGGTATCAGGCGGCAACGAAGACGGTAATTCGGGGATTAATCCTTGAAATGTGAAGGCATAGGATTGATACTGCTTGTTCTTCATTGAGCCATCAAGTCCACCAATATATCCCACTGGTACTCCATATTTGGTGCATACAAGCGCGCTTCCAGATAGACCAGGAGCTGACAAAGATGAGAGAATCATTTGGTTTCCACGCCAACCGGTGATTTTAGCTGGAAAGGATGCGTAAGCGTGACCAAAATGTTGGTCTTGAAGAGCGCCAGGGAATCCGAACACGTCAACATTCTTCGTGTCATACGCCTTAAGGGACATTTTACATCGGACGAGCTTGTTATCTCGTGGCACAGCAACTTTGAAGATTGCGAAGTCGAACGCAGCCGAACTACACCAGCATGTGTCCTTGTCGAGGCTAAATCGAATGACTTCTTCCGGCTTCGTCGTATCGGGAAGGAGCTGCTCCACCACAACTAGAGGCTTGCCGGATAAAGTTGGTGTTTTCATCGCTGTCGTCCGTGGAGATTTACGACGTGGTTGCATTGCAACATTCGCATCCTTCACATCAGCATCTTTCCTTTTCCTTCCACTTGTTTTCATTGAGGGAAAGAGTCTCAAATACCATTTGATTTCAGACTTGAAGTGACCACTCAAGTGATCAGCGAATGTAGCGTCTGTCCACATGTGCAAGTTCGTCATAAGATACAAGTGCGTCGGCGTTTGATCCACAACCAGCGCCGTTCCTGAGCACACATCTTCCGAAGAAACTCTCACAACTGACTTCCACAGATTCAATTGAACCTTAGGATCCATTGGGCTCCATGCGTCGTCGTCTCCCGTAGACCGTGGAACCACCATCAGCACGTGGATTTGGGAAGTTGATGGAGGATCCATTCCAATCAGCACGTCCTCCAACGAATCTTCTCCCTGTAACTCTTTGTCTTCACTCGTGAGCGCTTCGATGAGAGCAGTCTTTTCGCCCTTCTTCAGCTTCGTTACGTCTTCCAAGCGAGAAGAGAGCCACTTGCTGTCCGCTGTCTTGGCCAGGAAGAGCTTCAGCTTGTATGCATCAACGTCCTTCAAGTCGTTCTTCTTCTCCGCCTTGACCGCCTTCTTCAAGTCAGCCACCGAGTCGCTCTCGTCCACTCGCACCGACAACACGCTTTCCGCCACACCCACCACAGCACACAAGAGTTTCACCATCTTTCCTTGAGGCGGCAGATTCGAGTCTGGTGCGAGAGCTCTCGCACTATTTTTCCAACCCGCACTAGAGACATAATTTGACACGACCGAACACTTATGCCTCGAAGCATACACTTTTCTGATGAATAGCAGAGAAAGGACGTGGGATGTGGTCCACATTATAACCATCTTTCCAGATTCTCGAATGCCTAAGCGGGAAACGAAGGCGGTGCCACAAAAAAGACCTATCCCCTGCGATTCGAATAGCGAGAACTTGAAATCTGCATCGGATGCGTCCTCTCGCTCAGCGGGTCGAGAGGTTGCCATCCGTTTAGAGGACTTGAAACCTACTTGAGACGCATTGACTCAATTACCAGTCGAGAGCGTGAGGACACACTCAATGGCATTGAGCGCGTCCCCACGCTCTCGATTGGCCAAGCGGTCGGCTCGTTGACCTGGCGCGGTTAAACCTACTCTCCTTGTGAAAAAAGGCTTTGAAAAAAAACTGCCGGTGTAATGTGCCGGCTCTCTCTACTCGCAGCTACTACATGTACAGTAATACGCGAGCTCTAATGGCATCAGAGATGTGTCTCGCAGACTATTATTATAATACGTAGACCTCTTGTTATTACACTACTCGTCATAACGATCTGCGATACAACCTCGGCCATTGCGGATACCGCTACAGAGCAGACGAGCTTTGCCAACGATGCGTCGATCGACGCTGTACCTTTATTCCCAGCCGGCCACCATGACAGTGCCATCATGGCAGCCATGGCCATTGACATGACACGTCAGAATCGCTTCGTAGAAGTCTATACATTGTATAGACTTCTACGAAGCGATTCTACCACTGCTGAAGCGCACAAGACCTCGGCCACTGACGAAGAGAGGGAAATTATACTCGCGAGCGTGCGGATAGCGATCAAAAGACTGGTGACAAAAGATGACACGACCTATACGCATGAAAGAGGTAATGGACTCAAGAAGGAATGGTGGGTTACATTATTAAAAAATCAACCGAAAATCGAAGGCCAAACAACAACTACGTCCGACCTCTGTACTGGGCAATCCGATTCACGGTCTGGATTGTGAATAAGCGAACCCCAGCGATGATGTACAACAAGCTCAACGTTATCTCGTCAACATGCATTGGCGATAGGAATATCGCATCTACATCAACTACTTGCGGTTCTATGAGTACTTTAAGAGCCCGACGTACATCCCCCTTTTCGTGCATGGACCCAAGTTCAACACTTTAAAAAACAAGGAATTAAACGGACGATAAATTTGATGTATAACATGTATGAACACTAGAAGGACCACAGAGAGGTACTGAAGTAGTAGCTGCCAGCTCATGAAAGCCAGAGCTGTGTCGCATGAAGCCTTCTGCTCGAGATAGTTGGTGATCTCAGCACTAAATACGCGTGTTAGGATCAAGATCAATGCTGCTAGCATAGGTATCAGTATCGTTGATTCTTCACCAGGTCGATATGAAATTAAAGTGCTCCTGTATTTCACACTTAACTAATGAGTTCTTCAGTGCAAATTAAAATGCTAGTGCTGGAACTGAGAGGCAAGACTTGAACTACAAGTTGCTTGATTAAATGAACAAACAAACAAATTGGACCAAAACGTTTGTATTATTAATACTTAGTATTCCGATAGGGAATTTGGTTTCAGTCCTGATGCTGCGTAACATGTAAATACACCAGTATGCTAAAAAGTTCTGGTTCAACGAAGGATATATTAGAGAACTTATTAATGGTTTCTAGACTACCGGTAGCTCAAGATTTTGGAGCAACAAGTGTCTGAAAAAGGGTCAAGGCCGATGGTTCATTAATATATTCCAGTGGAACATCGAGAACCTTCGTTACATGTATTCCACTGAAGGAGCGTCCATTGATTTTCTTTTTCGCGCTATTCCAACAACCAAAGCTCTCCATTTCTTTTTCATTGGCAATGTGCCACACGAGCTCGGATAAACGTGTACAGTAGACGACAATTGGTGTCTGACAGGCTAATTGAAAAGAGATATCTGCTTAACTATAATGGCGATAATAACTATCCCCCAGAAATTAGAATTTCGAGAGCTAAAGAGACTAAGAGGGAATACCAGGGTAATTTTTCTCTGAAATTTATACCAGATGGTCCAAAAACAGCTTGTACATGTATTGTATTTTTTCGACTTTGAATATAAAATAACAAATATGGTTTACAAATTCTAAGAAACTTAGAAACAGATACAAGAAAAACTTCGAAAAACAAAAAAATGACTGGAGTAGCTAAAAAGGCTGGGACAAGCTAATTTGTTGTTGAAGCCGGTAGAAATTGGTAATGGAGTCGGGTTTAGCAAATCCACAGTCAAACAAAAAAATGTTTGTTGTTAACGGTAAATGCTGAAGTGAGTAGATTAAAGTCAATTAAATCTGTCCTCTAAACTGCTACTCTAGCGTTGTCCTCCTTGTTGTCCTCTTGTCAAGCGCCCCTGGCCTCCCACCAGATTAACCGGTTTGAAACGGTCCATCCTGGAACGTTCAGCCGGTTAACTGAACCGTGCAGGGTCGGTGTGAATTAACACTCCCACTCACCGCTATTGCACGGCGTTCGTCTTCGTTAAGGATCGCGGCGTTCCTCTTCTTGATCCCGCTTGCCTCGCGAAGGAACGCTAGCGACTTCGCTCCAAGCGCCTTCGTCATCATGTCCGCAAGTTGGCGCTTCGTGTCGACRTAGTCCACCTTGATCATAGAGCGTTCCGCATTCTCCCAAATGAAGTGATGTCGGATATCCACGTGCTTGGTCCTCTGCCCTTGCACCGGGACAAACTGGACCTTGTAAACTACTTATATAGGCCNAACCAGTAAAAAAGAACACGCTACTAGCACGAGCAAAGCTAGCAGGTGTTTTGAATCCTCGTGGTCCCACGTTACTTGCAAGTGCGATAGCACCTTGATTGTCCTCCCAGACCTGCGTCACTCCCACTTGCTGGTGACCCATGTCCTTGAGAATAGCACGTGTCCACAGTACCTCTTGCGTACACAGACTCAGAGCCATGTACTCTGCTTCCGCTGAGCTGAGTGCAGCCGTTCGCTGGTACTTGGACTTGAACACAGCCGGAGCGTTCCCAATCATGACCATGACACCTGATACGGAACGCCTGTCGTCAATGTTTGCTTCCCCAGTCTGCGTCCGCGAACGCCTCTGCCTTGACACCTTGCGGTACACTTTGGTAGACGATATCGTGCTGCCGAGCTGTCTTCCAGTACTGCAGGACCCGTATCGCTGCCTTCCAGTGTTGCGTTCCAGGATTCTCCAGGAAGCGTGACAACTGCGTTACAACGAACGCAATGTCCGGTCGAGTGCATGTTGTGATGTACATCAGGCATCCGATGAAGGACCGGTACGGTCTTGACTGCATTTCACGTCGCTCCTTCTCCGTGGCTGGCGACATCATCTTTGACAGCTTCATGTTTGACGCGCATGGGTTATCCAACATCTTGGCGTTCCGTTGGTTGAAGCGCTCTACAATATCGTCAATAGACCGAGTTTGCTTGATCATCAGCGTTCCAGCTGCCTTATCATGATCAATCGCCATCCCCAGGATGAACTTTGCCTCGCCAAGCTCTTTATTTTGAAGGCACTCTTCAGAAGCGTCCTTTACTTCGCGAATCACTTCGCGTTGTCTTCGCCGTAATGATCATGTCGTCCACATACAGGCACACGTACACGAATGCGTCCCTGGAACGCTTGACGTAGACACACTGGTTGGCTCCATAACTCTTGAAACCGTTCCGCAGGAACACACGATGGATGGTCTTGTTCCATGCACTTGCAGCTTGTTTCAAACCATATTTGGCCTTTAGCAGCTTGAGCTTCATGCCTTCAGGGTTCTCGAGACCAAGTGGGACGTCCATGTAGACCAAATCCACCAAACCACTGTTTAGGAACGCTGTGTCGACATCCAGTTTTCTCCATAACGTAGTCGCATGCCACACACCACAGCGAGTACAACTCGAATCGAGTTCATGTTTGCAACAGGAGAGTACGTCTAAAAAATAAACGATTCCAAACTTCTGCTTGAACCCTTGAGCTACTAGGCGTGCCTTGTAACGGATAACACGACCGTTCTCGTCACGCTTCTTGGTGAACACCCAGCGACATCCAATAAAACGCGTAGGCATTCCACATGGAACCAACGTCTACGTTCCGCTCTGGGGAATGAGAGTGTAACGCAGCCTTCATCGCCCGACGCCTTCAGCTGCTTTATCATGACGATAACTTCTGCGAACGTGTTCGGCGTATCCGGGACACCTCCGATGCTGGCCGCATATGCCAACACTGCCTCTGCGAGTTAACAGTTTTCATCGATCCTAGGACGCTTAGGAGACGGCGGTCCATCACTACCTCGTTCAGACTGACGTTTCATATCGTCATCGTAGCCGTTCCCAAGCAGAAACACCGGTTCCCGAGGTCGGGTTGAGCGTTCTGTTGCAGGATGGAAGATTATTCGGTCCTCTTGGAACGCAGGAGTTTGTCAGCGGTACGTTGCCAGTTCCAGTCCACTCGACCGGCGCTCCTCCGGTGCGGGTAGCTGTGGTAGCTCTGCGTTCCGTTCCGGCTCAACCATCGTCCATCTCAATGTCTTGAGCAGGTTTCTTCCGCTTCTTCCATCGGTTCATCTTGAACAGACTGTCATTCCACTTCTGGAGCTGGAACCACGGTATCGTCATCGCTCCTTGTCACATGGATGATAGTTCCAGAAGCTGGCGCCGGCGTGTCATAAATACCGCCCACCTCACGCTCGTCCAGCTTACCGATCGTGACAGCTTGACCTTGGATGCATCCAAGTCGTAGACACGATACCCCTTTAAGTTCTCTGCGTATCCGAGGAACGCGCACCTGAAGCTCTTGGGTTCCAACTTCATTCTCTTCACGGCATCCACGTGAGCGTACCCTTGTGATCGAACCACGCGTAGGTGCTCCATCCGTGGCTTCACTAGGAACGTCAACTCATATGGCGTGACATCCGAGTTGGATGTGTTCGTGGAGCGGTT
>Contig_636
AAGCAGAGCACGGAGGATTGTCTAGCATCCAGGGCTTCTGCACACGTGTTTAAATGCCAAGAATGGACGAGATCAGGAGACTGCAGGACGAGGTAGTAGAAACAGCGCAGAGAGATACGAAATTACACCAATGGTCAAGAAGAAGCCAGTGGTGAAGAGAGCGAGGAAAGCGACGGGGGCCCCATGTGTAAAGCAGTTGAAGGAGGAGAGCGATGAGTCTAGTAAAGAAGAGAGTGATGAAGATATGGGTACAGAGGAGGAAGAGGGGGAGTCTAAGCGAACGAAGAGAGATGCTATTGACGCGTACAGTCACTTGCCAGCGAATCTGCAAGCCGAAGCTCGGTGCAGGTTAGCTCGGCGGAAGGAATCTGCTGTCGAGTATGGACCGACATTATCAAGAACGAAGAGGAGGTGGATGAAGCCACGCAGCGAGGAGATAAGATTCCAGGTGAAGTCAGGAGCCAGTGGCAGCATCACAAAGAGTCGAGACCGCGCGTGAAAAATGAGGCCACGAGACCAAACCCAACGAAGCCAACGCCACCTCCTCTGGTCGACGAGACGATGGACTCAGAAGAGGAAGATCTCCTTGACATGTTATCGGTAAGTAGTCGCTGGTCCTAAGTAAGCTACACGCACACTTGAGATCATAACAGCCTAAACCAATCTTCACTAAACTGTTCTTTTTTCAGCCCATTTCTGCGAGACTATTACAAAATCAACGGCGTACGGCAACAAGATCCAAACTTTAATTTTGATTCACAGGCATTTCGGACAATGCAAAAAGGCTAATATCTTCGAAAAAGAAATTTAGAGGCTCTCAATATCCCAAATTAATTACCCTCTTGTCGATGTTGGAGCGCCAAAAAGGTGCGTGTTTTCTGAAAGTGCAGACGGCGTGCGTTGTGACGTATATTATACTGTATCATCTAACGTTGCTGGAGGAGAATGGAGTACAATGTCCATCGTGCTGTCGACTGTGCTAACACCCGCCACTGCTGTCTCAGCAAAAGGACGATGGATGAAGCCGCTGAACAGGGTCATTTTCTGGCTGTGAGACTGATAAGGATTGTACTTGCGTATGAGCTGCTCTTCTACTGGCAAACAAGAATATAGCAGGTAACAAGAATGACCTTAGTACCTTGGGGTGGGTATTACTAATAACTCTAAGATCGTTTGTGTCAGCCATCAGCAACACAATTGCTGACTTCGCGGGAGCAGTTTCAAAATCTTTTCCACAGTGACTTCTGGAAACTTTCTTGAGCTATTTGTATCAGTTTAAATTTACTGTTATTTGTATTAAATTGTGTGGTGCAGCTTTGACAAAGCATCTCCTGCGCCTGCTTCACAGCAGCATCGTCTACTTTGTTTTGCCATACTCCGATGTGGTGCGTACAGCGCACTGCGATAAGCGTGTGAAGCTGACATCAGAACATGAAAGTACTCTGACTTTGAAGTTCACAATTATCGAGTATATCGTAGCTCTAGTTCTTGAAAGCAAAAGAGAACAATGTGGTAAGCCGGGGAATGATTTAACTAGCTGCGACATTGAAAATAGCTCTTAGAAAAGTACATTCAGTTGCTCTTCGTTCGATTAACCAGTTTATGTAAAAAAAAAAAGGAGGTCGTTTTCCAATCCTGGTTCAAAACGGCTGACTCGCCTTATACACCATCGTGAACAAGAATATAATTCCGACCACAAAGAGAAATGCAGCACCATACTTATTCCACATTTGGCCGAATGTACGAGACGAACTCGTCTTAGCCGCGAGGTGGCCGACATTCGTGACCTGCCTTGACGTGAACTGAGCTGGTCTTCTTCGTAGGAGCGACGCAAGGCTGTTCAGCTTCAGGTTATTCCTGAAGCTTTGGACAATACCTGGTTGCTTTACCACTTCCTTGAATGCTTGATTGACTTTCGGGTTTTTAAGTGCCGTGGCAACTTCCGGGCTATGTTTCATTCCAGCGCCAAGGTTTGAAGTCTTGGAGAACAGTGACTTGATTCCATTGAAGCTGGGCATCTTGATACTTATCCCTCTCTCTTCTGTCGCTGGGCCAAATGAGTCAGTGGCAGCTTTGAGGTAGCGACGAGAGTCGGCGTCATCTCGTACCTCAGATTCCGACTTGGCCTCACCGCTGATACTAATACCCTTCACAGTGTCTTTAGCGACAACGACAAAAGCAGCTAATGCGACTACCAGGAGAGTCAACAAAGTGCGATGGCGCATTCTTTCGCGTAAGAGCATTGAAGAGGCACGAACGATGCTAGTGTTGTCTTCAAGGCCGATTTAGAAATGGAAATTGTTCGCCATGTGGGTGGACTGGGAAAGTCGATACCTACGTAGGCGATTAATAAAAAGAGACGGAAACTTTCGTCACTATCGATATATGTGGCGTTGTCAATCCATCCACAAAATTCATTACTACGTACCAGCTAATACATGCAACGCAATGCTACAGCGTCGTTAACGATGCGTGGAGGGAAGTGTCGTGATCAACTGGTCAGAGTAGTGACGTAATCAAAACGAAAAGGAGAAAACAGTCGGTTCGTCATCACTCATAGCCATGCCTTTTAACAAATGTTAAATTGCGAAGTTTATGGTAAGACAATGGCACCGAGCTTGTAGCAGTGTTTTTGCGGCTCAACTTCAGCGTTGAAGTAGATTTAATTACAAACTACTGAACCTATAATTGTGCCTTTCCCTAAAATAGCCAACCCCCCCCTAAATTTTGAGCAAGTTGGACTCCCTTAACCCCCCCCTTGGACTTATCCTCTGCGAACCAAGGCNGGTACCGGAAACGAGGTTGCATTCTGACCAAGACGAAGAAGCCAATAGCCTTCCCGACGAAGTTGAGCTAATCATAGATGATATTTCTAAACTTAAATGTAGGAGGGCCTGGCAGAACTTCAACCTCAATACGACTCGACATTGATTTGTGCCCCTGGAGTGTTTGAGGGTGGGGTACATACTACAGGGGCACAATTAGAGGTTTTACAGTATTAACTGCATGAATATCGATTACGAACCGATTTACAACCATAAACCTAAATTGCCACAGTCCCACTTGATTTTCCTGTACTTCCATGCCTTTTACATGTATAATAATTGTTATCGTGGGGCATTACCATCTTAAGACTTGCATATACTGCCCTCTTTGCTTGTCAACTTATTTTTCTATCAAATTCGTCGCTCAGTTCGCAAATCACTTTCCAGCCCCGACGACAGTTTGGTACTTGTCATGCGTTTTAGCTACATCACTTCCGTCACTGCAGTCGTCTTCCTCACAAGTGGTGAATTTGTAGCCCCCTCTGTAAATGCCGAAGAAACCAAGCTCGTGGTTTTAGCACAAGCTTCGAGCATAACTGATCAGAATGTTGTCGCTGGCAAAAGGCTTTTAAGAGATGATGGTGCTCGACATGGCAATTTGTCCGCCCAAGAAGACCGCTCGTTTCTGGAGAACACCCAGTTTTTGTACTGGTACATGATGGGGAGGACACCTCAGAGCGTCTACAAGAAATACTTCTAAGGCATGGACCGCTCCATCGTCGCCAATAACCCGAACTACGCCGTTTGGAAGAGATACGAAGACTACTACAAGAAGAAGACAAGTGCTTAGGAGACCTAAGTGCCAATACGGTTTCTGCCATGATGGCTTCTGTCACGCAATTTGTGTACGTTGAGGCGTAACTGAGAATATAGTTGATCATTTTAGCAAGGATACGTCATAACCATCACTACTTGTGCTTCTTTTGTTGCGAGTCAAGTACTAAGAAGAACTCGTACTGCATACGAGGCTCGTGATAGTTTAGGTACTCGCACATCGTGATGATCCTGTCGCCCCACTCTTCCGCAGATTCGCCGTAATTCCTCTTAGCGGCCTTGATTCGGCCCCACAACTGAGCTGGCGTCTGAAAGATGAAGCGGTTGTGGAATCTCCCGCGCAGAGTCTCAAAATCGTTGATCCTCGCATTGTACCACCATTCCTGACCCAACTTGTCCTTCAGACACTGCTCGAAGGCTGTCAACCGCATTTGGTCGTCCATACCGAGCGTACACTTCTCGAAGGAAAGCCAGATCGCGGCCGCCCTTTCGTACGTGGCCGTCTCTGAGTAGAATGGAACGAAAACTTTCACCGCGTTCCGCAATTCCGTCGGGATACCAATAATTGGAACGTCCCGCTGAGCACCTCACCCTGACCCGTGCGAGCCATTGCGGACTCCTTGGTCGTAGTACGGACTCGTCACTTGCCCTTGCGGTGGTATGTGCGTACCTGCCTCATTGAGCACCCACGTTCCCTTCTTGTCCTAGCGCTCCTGCTCGTCCCTGGAACGTCGCAACATTCATAGGAGACGTTCTCTGGAACGGCAATCCGTACGTTCCGCTTCTGGGGCTGGCAGGTGTCTCGTGCAGACGCTGCAGACCACGCGGGTATCGTCCTAGCAGCAGCTCACCCAGGTGTCGACGTCATTGGCGGTTGGAAGGGAGGGTAGAACGCACTCCTTTGTGGCGTTCCACCACCTCCACCGTTCCACGTGGAACTAGCCATTGGAATTGACACGCCTCCATACGAAGGAATACCAGCCATCGGCATTCGGCTAGGTGTCGTAACCGGCGTTTCCTTCCTCATCCTCGGGGTCATAGGTTCTTGGTACCCCATCACAGAAGGCGTCACTGGTCGGGTCGGTGTCGGCACAGTACGTGGCACGTGTCCTGTAGCTTGAGGTCTTGGTGACGGCACCGGCGTTCCGTTCGTCACCCAGCCTTCTGTAGCAATTGGGCGAGACCGTCCATGATGAGAGCCTGTAAGGCTGGGTCCGCCGTCGGCGTTCCACTTCCTCTCGTCGGCGTTCTCATCGATTGAACAGGCGTCGCTCCTCGACTTCCACCAGGTACGTACGCTCGCGTAGGTGTTCCAGCAACAACATGTGCAGCCCCGGCGGCTCGCGNTTTTTTTTGTTGGCCCGGTACGTTGTTGCTGGGCTGTCCGTACACTGACGGGACCATGGGCACGTACCTTCTAGAGTTGTCCATCGGTTGCAAGGAGGGACGCCTCCGATCCAAGGCGAGCCCCACCTCGCGGCGACCTCCCGAGTCCATCACCGAAGCGTCCAAGAGCGTACCCGTCGTCGTCCTTGCAGGCGTCATTCCTTCGCTGGGCGCCGGTTGACGTGCCCACTGCTCAAGGACCCTGAGGCGTTCCAGACACAGACTCAACCGTCTTCTCGTTCCCGGAGACGGAGACGCCACGTCGAACATATCCTCGCCTTCCACGTGGACCGCTCGTGTCTCGTGCCCTCCCGGCTCGTGATCAGCTCTCAGCGGTGTGGGTACGTTCCCCGCCATCTCTATGGCTTTCCCTTCCTTGAAGTCTCCTCGGCGTGCCGCCGTCAGCAGCTCTCTCGGCGCGCGCTTCCTCTTCCTCCTCGAGGATCTCGACGGGCTTCGTTTCCAACAGAGGAGCCCATCCCTCAACCCTTTCACTGGCTCCAAGTCCCTTGCTGGACCATCCTTGAGCACTCATCCTTTTCCCACTTCTCTCTCCTTCTTCCTTGGCACTCCGTTGCCAAGGCTTCTTCTTACGCTTGTACTCCTACGAAATTCGGCTAGAAGGTACCCTGCTTCTCCATTAAAGTGTCGCGGTCTTCCTCTAATCGGGGTCGTGAGTATCTTGGGCCGACGTAGGAGGTAGTAGTATTAGCGACACTACTGTGATAGTAATGTAAAAGTTGATATATTCTTGTGTTGCTTGTTAGAAGGAAATCCACGACTGACTTCCTCATTTCACATCGCTAAGAGTTTTTAGAGCTTCTTACCTTTTAGCAGATCCCTCGTGCGTGGCGGTCCAGCTCCAATTCCCGCCACGACCAGCTGCTTCGCGACTTCAAACTTGGAACGTCACTGTCTTGGCCGCAGGCCCCGCTTGCTTGGACGTGGTCCGGAGAGTCTGGAGTGAGTAGACCTTCTGCAGGCAGTCAGCCAGCATCGTTAATCCACCATCTAACTGTGCACCGTGACAGCGCTCCAGCAGTACGTAGTGCAGTATTGTAAATGCTTGCAGTATGACATTGCAAGTATAATAGTATTGATCAATGCCAATACTTGAAATACATTTTTACCCATCACTGCTTTTTGCATTGTCCGAAATGCCTGTGAGCCAAAATCAAAGTTTGGATCTAGTTGCCGTACGCCGTTGTTTTTTATAGTCTCGCAGAAATGGGCTTAGAAAAAAACTTTAGTGTAGACGGCTTAGGCCGTTTGACCCTCAAGTGTGCGTGTAACTGAATAATCGAATAAGATATGTTTAGTACTTACGTAGACCATAACATGTCAAGGAGATCTTCCTCTTCTGAGTCCATCGTCTCGTCGACCTGAGGAGGTGGCGTTGGCTTCACTGGATTTGGTCTCGTGGCCTCATTCTTCACGCGCGGTCTCGACTCTTGTGATGCTGCCACTGGCTCCGACTTCACCTGAATCTTATCTCCTCGCTGCGTTGCTTCATCCACCTCCTCTTCGTTCTTGATAATGTCGTCCATACTCGACAGCAGATCTTCCGCCGAGCTAATCTGCACCGAGCTCGGCTTCAGATTCGCTGGCAGGTGACTGTACGCGTTAACAGCATCTCTCTTCGTTCGCTTAGACTCCCCCTCTTCCTCCTCTGTACCCATATCTTCATCACTCTCTTCTTTACTAGACTCATCGCTCTCCTCCTTCCTCTTTAACTTGGCCCCCGTCGCTTTCCTCGCTCTCTTCACCACTGGCTTCTTCTTGACCATTGGTGTAATTTCGTATCTCTGCGCTGTTTCTACCTCGTCCTGCAGTCTCCTGATCTCGTCCTTCTTGGCATTTAACACGGTGCAGAAGCCCTGGATCAGACAATCCTCCGTGCTCTGCTTCGCTGCCAATGCCGTTTCCAGAAGCTTCTCCTTCTGCTCCAACAGCGTCTCGAGCTGTGCCACTCTGCTACGTTTATTGTCAATTAATTCCCTTTCTTTTTGCTGCTGTGTTGCCACTTGATGCAGTAACATACGCCATTTGTCCCCACTTTCCGTGACTCGGAACTCGATGGCGCAGAATTTCATGGCGAACTCGGAGCGCTCCATTAGCGTCAGTGTGCGCTTCTGTCTTGACCATCGGAGCTCGAAGCGAGGCTTTGTGTCTGCCATTGAGCTTAGCGCTGTCTCCACCGCCGCCACATACTCGACACCGGAGCAGTCGAGCGCGCGTGGCTTGTGACGGGAAGAGACTTCGGCCTCGTATAAAGTTGGAGGGTCCGGCAGCTGCAAGCGGATAGCAGCCGTCGAAGCGGAAGCTACAGCGAGACGAGTACAGTGCACGAAGAGTGAAAGTGGCGACGAGGACGAGACGTCCGCGTCCACGACTGCAACTTCTGCTAATGACATTGCGCAGCCACTTTAAGGACACAATTTGATGAATAAATTTGCAAATGGCAAAATTTGGTCGGAATTCACAATAGCACTTTCCTTGCGATTAGGTGCGTGTTTTCTGAAAGTGAAGATACGTAAAACTGCGTATATTATACTAAATCATCTAATGTTGCTGGAGGATAATGGAGTCTCTGTTTACAATTTCCATTGTGCTGTCGACTGTGCTAACACCCGCCACTGCTGTCTCAGCAAAAGGATGATGGATGAAGCCGCTGAGCAGGGTCATTTTCTGGCTGTGAGACTGATAAGGAGTGTACTTGCGCATGAGTTGCTCTTCTACTGGCAAACAAGAATATAGCAGGTAACAAGAATGACCTTAGTACCTACGATAAACTCGATAATTG
>Contig_638
TGCTAAATTCGCCTTTGTCGATCAATGCCATGTAGAATAGAATGCCTAAGAAGGTCATGATCTCTCGTATCGTGAATGGAATTCCAATCGACATGTTATTCTGGTGAGCATTTGTGTTCATCTCTCCGACGACTTGTTGCCAGAAAGATACCGCGATATATACAAAAAAGCTCGATGACGCGGAGTGCTCGAAGATATGACGGAGCTCTGGGCGGATGCTGGTCGTCGTGGACATGTCGGCATGATGCTACAGGTCGGTTGGCTCCGTCATATGACTTTATGGGTCAAAGCGAAAGTTTTTCATAGCCTCCACCTCAGCAACAGTGCTTGGTCGCAGTGTTGGTGGTTCATAGGCTTCCATACATATCTCTAATCCGTCATCAGAACCGTCAATCTGCATAACTTCTCCGGGACCAACAGCACAGAGCTGCCCCCAACCCGGCCCAGTTGCGTGTCCGTGCAGTGAGGTGTAGTTCGTGTTTCCACGTTGGATCATGCTAAGTGTCAAATTCTCAACATGCGACTTGAATTGAGAGTCCAGCTATCTAATTTGATACAATCCTTTCACAATACGACACACTCTTCCGATGATGTAGGCGTTCCCACACCTACGTACTTCTTTGACGAAACCCAACGTTCCTTCGCTGGTGAAAACGCCACTAATGTTTGTACGTATAACGCGGCAATCGAGGGCGACTGATCTGATGATCTTCGGCGTGTATCCGACACAGGCGGCGGTGTAGCGGAGACTTGGTTGCCGCTAACCGAAGGTGCCTGAGAAGATGCGGGTGATGGCGGAGCTGCAGCGCGCAGGCTCAGAGATGGCACTTCAGCTTGAGAGCGCGTAGGTATGAGATCTGTAGATGTCGAATCCATCTCACTATCATGAGCCGAAGATTGGATGCGGGATTCAACTGTAGCAGCTATATGTGGGGGTGATACTGCCGCTTCATAATTCATAGCAGCACTAAGATTACACCGAGGCTTGTTCTTGGATCCTTTCGGGCGGCCGCTTTTGGGCTTTGACGCTTCCGTCGCATCCGCGCCATGCTTTGGCTTGTTTGTCGATCCCTTCGACCTTCCCCGCTTTCGAGGCCTCGCTGAGTCGGGGGCTACAGCAGCAGATGCAGCTTCAACGCCATCTTGTTGTGACCTCGAATCTTGAATAGCGTTGTTGGTGACTGCGGTGCTGGCTCCCTCATCCTGTCCAGCCACCGTCATCTGCTCACCACCAGCTCCATCAACGATACTATGTAGCAGAACACCACCAGCCTGCCTTGTCACCGGCGCGCTATCTATCAGTGGCGCATGGTTATCCTGCGACGAACCCCCTGCTCTACGTTCACGACTGCGGTCGATGTCCTCGCGCCAACTCTCCATCTTGCCCAAAGGCTTCTCGACGGACGCAATTCAGTTCTGGTGAAACAGGAGGGATGAAATATAGTTTGACATTTACTTACTGAAATCAAGATATTTACGCACCAACTTTTACATAGAAAGATGTATATAAATACACACCTGGATTTCAATACTGAAGCAAAAAAACGCACTCTTTTTCTCGGGTAAAACATACCAAACGTAGCCACTTTTTAGTCTCCCCTTCGAATTAATACACAGTGCCGAAGTATCTTACCATGTCGAAGTAAACTGCGAAATCAAGAGGTCAGGATGAAGCTCAACCAAAAGGTGCTATCCAGCCTTCCAATGATTATGCACGCTATCCCATCGATTTCATGATGTGGAGTGGGATTCAAAGTCACTGTTTTTACCCATCTTCGGTTGATTATTGTCCAATGCCCGAGCGCTGTCATTTCCCTGAGCGAAACGTTTTTTTTAACCAATAAAAATATGCCTACAAAAAAGTACCGTAGCTGATGAAAGGGGTCAAAATGCTCTCTTTCGCTCTAGTTTTGGAACCAGAAAGCAAATGGAAGTCACAAGCGATCTAGACACCGAAGTACCGTGAATTATGAAAAGGGTCAAAATGCCCCACTTGACGCCTTATCGTCTTGGCTTGCATGGTATAATTAAACGAAGTCAAAACTAGGCGTTCACGAAAGGGTTAAAACATCTTTTAACAATGACACACACATGATATTTTTTATCTCTTACAGTACTGAACAAGTTCAAAATTGCGAAGTAGGAGCAGGAGATGCGTCTAGTGAATTTTACTAATGCTCGAAGAATGTTTTAATTATCTTTTTCTTAAAAAGCAATAATTGTGTGAAATCCGCAAAAAGTAAAGTAACAAATAGCCTATAAGTTATTATTAATAATTTCGAAGCTTACATATCCCACTGGGATTCCCAGCCTTCGCAAACCCTACGACAGGCGATGCGGTAAGAAACTTACGGACTCTTCCATCATCAGATGGGATCTGGTTATAGTCTGTCACACACTCTGTGATAGGCCATTATTCGAATTGTCAAAACGACCGTACCGAACATCGGCGCACAAACAGACAACACAAGCATGACTGGCGGGGTGTGTACCAGGCAGGCTGGTGGCACCACAGAACTGAATCAAAAGGATCATTCTCGAAATCGCCTGTCAGAAGTCGTACGAAACCGGTAACAACATACAAGATATGCGTGCGATCGCCATCCTTCTCGCTGTTGTGGCCACTATTTTTGCTAGCTTGCACGGTGTATCGGCTATTATCGCTGTAAATGCTGAGCCTGCTTCAAGCATCGACTCTGCAAGTACACACCTCAATTTTCAACGCCGTTTGAGACAAACGGGTGATGCATCGGATGAAGAGCGTGGTAATACCTGGTTCTCGGCGAAGATAGCCAAACTCATCGAACAGCGCAAGATCAACGCCATGATGACAAAGCTGACCAAGGGTAAATCGAAGGATGAGGTATCTAAGGTCAAGCAGGCATTCCAGGACAATGTGCTGGACGAACTCAAGGCATTGGTCGAGAAAGGATTCGCCCCAGATTCCTTTAAAACTGCCCTCGAAAAGCTGAGACCCGGTAACAAAGGAGGCGAGGATCTGGTAGCGTACTTCACAGCGTACTGGGATACTTTCCACAAGGCAAAAAAATTGTCTGGTGTGCGTAAGCAGAAGAAGCGAGTACCGCACGCAGCAGATGTATAATAAATGAGAGTGTGTCCGGCATGGTGTCGTCTTTCGTTCTTAGATGTACGGTACTGAGTCTACTGTAGAATTGTAGGTGTCGATAGTACTACGTATTAAGCCCTTTTAAACATGTAGTGGCACGTTTTAAACGGATCCTAAACTGTCCTATTTGTCCTAAAATTAGACTTGTCTTTATCTAAGTTTAACCGTTAACCACGGTTCAATGCAACAGCGTAAAGACCATAAAATCGGGAAAATAAAAAGTGCGGCTCTAAAAAAAAAGTCATCACATTTTTTCAATCTTCGCATGTTTGCATTTTGATGGACATATTTCTTTTTACCACGTAAAAGTGCAAAGTTTGCTAGCAATTTAGCTATGGAACTTTTTACAACTGTTGCACTGAGATCGTGGTTTACGGTACGATTTTCAAGTTCAGTACTCCACCCCGTTTTCGCGGGGGTGGACCATATAGAATTTGCAAATAATACTTCATTTGGATTCAGGATCAATGCATCCGGAAGTTTATCAAAGATCCGAGGGCGCGAAAACGGCTGTACCACTACCTGCTTGCGAAAAATATAGATCGTTTTTAGGACAAATAGGACATTTTAGGACCCTAACGCTCCAAAAAGGTGACTTCAATAATTATACATGTAGTCACCTTGAATCACATAAAAGTAAAAGGTTTTACTTCAAAGCGGCACTAAATACCTAATCAAAATGTCAAGAAAAAGGTGGGTTCAGAATGCCACCAGCATCTTGGGGAGCAAATATGGCGCGTGTTGTCAAGGTCTACTGGGTAGCTTGTCGCCTAGACCCCGTTCGGTACGCTGGAACGATCATAATATGATCCTTCCATTTCTAAATTAGAACACTAGCAGTTCCAATCCTGTATTTCATGAGTGTTGCTGGCGTTTCTCATAAGTTTACTGATATGCTCATATCATTATGATAGTCGTTGGTTAAACATTAACTACGTAACAGGCAACTTAGGGAACGTGTTCGGTAATGGTTCGATGGTTCGCAGAGAAAGCGAAGCTGTCATTTCGCTAGATCACGCAGCACAAGAAACCCACTACCGAGCGTTTAAAAGGACTTGAAGCTCGTCAGCACTCTTAAACCAGCGATCTTAGACCAGTTTCTTTTTATGAAAGTAGGTCTGAAGATGCTTGGCCTGGTAGAAGCCCGTGACGAGCAATATAACAATCTGAAGACATGGACCAGCTCAGTGACGACATTCCATTTTGTGGCGAAGATCATTTGTCTTACCTGCAGCACAGACACCCAAGTAGCGCGCTGATTACTGCTCTCGATCGAAGACTGTAGCGTCATGCTTTTCTCCTGTATCAAGAAGAAAAAAAGCATAACAAGTCGTTCCTGGTGAGGCGTCGAACTATAGTACAGTCTACAGAACATCGGACCTTGGCATAGTCTTGATTGCGCTGAATAGCGCTCACGCGATCTCGCAGCTTCATGATTTCCAAGTGAAGATCATCCATCTGGTTCTTCTTGGCCAAATTCTGGTACTCCTCATGGCTCGTGCCCATACTGAGCTTCAACGCGAACCGCTAGTACGCACACATCCATTCTTTGTCAGAGAGGGCACGACTATACTACCAGCCAAAACGAAAAATAGCTCACCATCGAAGCGTCGTCTGGGAGCGCGTAGTTGGACGAGTCCAGACTGACGCAGACCCAGTGAGGTCCATTCTCCTGCGCCGTGAACGAAGTGGCTCCCTTTCACGTAAAATCAGTACGTCAGKTGTAGGGAAAGAGTGTAGCCTCCGGTATCTCGGTGGTCGCCGTATCATTAATGATACGGCGACCACCGAGATAGAGTTCTCTACACTCTTTCCCTACACGACGCTCTTCCGATCTGACAAGTACGTCGTTGAGCGAAGGTTACACGACCAACCACAGTAGAGCGCGGGTCATTCACGTACTCAAGGTCGGTTGCGGTGCCCACCATGGTTGCATGCCACTGGTGGGACCGCAAGCCGGTGCACTACCTGGCCACTGGGGTGTCAATGGCCGAAGATACCATCAAGAGAAACCTGAAGACGGTGGGGCAGTCGACGTTCAGCTGTCCCAAACTGGTGACCGATTACCAGCGCTGGATGGGCGGAGTTGATGTGCATGATCAACTCCGCCTTCAAACTTTCTCCGTCCAGACTTCTTTCAGGTTCCGAAAGTACTATAAGGGTCTATTCTTAGGTCTGTTTGACTTAGCGCTTGTAAACGCGTACATCACACACAAGGAGGCCTGTCGCCTCGACGGCGTCGCCCCAATGAAGCGCGTGGACTGGTACAAGTTGCTGCACAAGCAGCTCACGCAGCTCACGGACGAAGACTTCAAAACAGCAGCGCCATCACCGTCTCCAAGCGCGCCAAAGCGCCGCCGCAACGCTTCCCACGTACACAAGCAGCTTGATGATTGGGTGATTGTATCGGGCGCTCAGAAGCGGCGCCAGCGCTCTTGCAAGGTGTGCTCCCTCTATCGAGGTGAGCAGAAGAAAAGCTACCAGACTACTTACTACTGTGAAGACTGCTCGCAGGGTGATGCAAAGTGCTTCCTCTGTCCCAAGGCGCGCAGAGGCACGGATACAACGTGTTTTCAAGTGTGGCACGACGACTTCGAATGTGGCGCGTCAATTCCGAGTCACCTAGGTAAGCGTGTCGTTCTGCGCCGTGCCCCCAAGGCCGCCGGAGTGCGAAAGAAGACACGTCGAGAAATCTTGTCTGAGGAGAAAGAAGTGAGCTAGTGAGCCTCCCGTACGGTCTTTAGCAATGCTACTAATGCATTTTGTTGAGTTTCATATGATTGCTGTGCTGTGTAGTTCCGGTTATAACTGTGTTTGTGGATTGTGATCCCGATCACATGATCGGCTAAGTTGTATCTGTGTACTTGTTAGTCAGCGATGCTGAAGTACGTCGTCAGTGTTACGACGTAAAAATCGGAAACCTCTGTATAACTTATAGTCCCATCTTAATGATCAGACAAGTGGAAAAGACAGACTAATACAAACCCTAGAAAATTGTATGCTGTAAGTTACGACGTAAAATAAGGCGGTTCGTGGCCTGAATTCGCGGTAATAAAGGGGTTAACTAGACCTCACATTTGTGCTGACCTGCTAGTACTCTCACAACCGAACAGTGTGGTCAATGACGACGGCACGCACATATCAGTGAAAAGTCTAGTANCCTCCGTCTCGTAATGAAGGAAAGTGGCAACGCTAGGTTCTTGTAAGTGATGGACGGCACGACGCTCTTGTTAGCAGCCTATTGTAAATATGATGCAAGTGCTACTGTGGCACTACCACATCATACTGAAGCACACGAAGCTTGCAGTGAATGTAATACTGCAAAAAGCACTATATTACTGGTGTCAATAAAGCACTTGATGTACTAAGACGTGCGGCATTCCCAGCCAACCTCCATTTGCTACTCCAACTGTGTGCGCACCAGTAATATGCCGTCCAGGACATGACGAGACCAAGACAGGTCATGTGCATTCGATCCCGCCTTTAGTAGCACGGATACGGGCAGGGCATTGATTGATCAACGCGTATTGAAGAGTACCAATAGAGCGGTGGGTCTACACAATTCACTCATAGTTTTTGCTCGAATAACACACTTCTACAATTTGAAACCTCACGCAGATGGTCCACACCCATTTTCCACACCTATGCGATGGCCAGCAGATCCATAGCCATGACTGTTTTGCGGTCATGAAGCTGACGCGTGGTGGTCGGTCCCAGAAGTTTCTGGCTTTTTGAGAAGCCTTTTGACAAATACGATACCTTGCAAAGGGAATGCAGTTAATACTTTCCTTACCACACATGAATCTTCAAGAAGTTATCTATCAGCTCATTGATGTCCAAATAGTCCTTGCAAAGCGGCCTTTTGAGCTCGAAAACCTTCTCACTTATGTTCTTTCGGGAAAGAGGATCTTTCTCACTTGGGCTTGAGATTCACAACAGCCGGAAAATCCTTGAACTCGTTGTCCTCCTCTTTTTCGTGCTCACAGTAAGGACGCGACAAACGGGAATCACATGCCACATATTCCGCGTCAGTTTCTATATAACGAATTATTTCCACTAGATATTCCACCCACAGTGACAGAGTGCTTACATCGCTAACACCATCGCCTGGGTCTTTTCCATCGCTGTCTTCGTCTGCACTGGTATGTGAATGATGATTGAGTACTTGTGGTTAAAATTTAAATTATGTAGTGCGGTCCTCACGAAGAATTTCGCCTTCCACGGGAGAAATTATTAGCGTGTTCTTGGGGTTTCGTAAGGCGTTTTACAAGGACCATTGACGAGCACGTTTTGCAGATGTGGTGATCAAGCGCCTTGCTCGCTTTCCTGCGATTGCGTAGCGTTGTATGAATAAGCCTGAGCTCGACAAAAAGGCGCTCACAGGTTACTGTGCTAAGCGGGATGGACAACACTGTAATCGCAAGTTTGTTTTAGGCAGCATGCTGTTTTTTTTCTGCTTAATAAACTGTCAATACTCCAACGGCGAACCTTCAAGCTCGCTTG
>Contig_641
ACTCTAATGACGAAAAGTGCTCGTCAACTACGTGGCAAATGCTGCATACCCTCATAGACTGGAAAGATTCCCCCCACCAAGTAAAGGTAGTTGGGCTTGACTGGCGTGAAACGCCTCTGGAAGCCAATTGACCAACGTGTGTATGACGGCTACACCGTGTTCTACTCGGAGGAATGCCACAAGTCGCAGTACATGGATTCCTGCAAGAAGCACGCTGATGCCTAAGTTTACTAGCCGACGGCGAGAGGGTCCAGAATTAAAACTCTGTATTCCAGCAGCTTTACAAAAAAGCTTTATTGTTGAGTAGACTACAGTCGTGCACCTCGTTTTCGGCCCCGGTATGGCTTAATAACCTGGACAATCTAATGATTGCGCCACATGCATTGCGCAAATGAGTTGCCCATCTCCTTTGGACCAAATAACCTCAATGGTATTCCCCTCCTCGAGGAGGGATGAAACGCCGCACTTCCGCCACGATGTATCAGCTCAATCACCTCACCATACAACAGCACATTTTAAATTTTGTCGCAAAACGCCATGGCACGTCGCCCGTCCGCCTATTCTACGTTGAATCTCGCCAATAAGCAAACATTGTGCAGGAAGGCAGCCACAGAGCCACCATGGACACTGTCTCAGCTCACTCAGTGGGCCACATAAGAGTTTCAAGCCCACGTAAAGCGCTCCACCCTCCAAGGCATTCTAAAGCGCAAGAGGGACTACGAAGACGTCCCGAATGCTCACTCTCTCCGCAAAAGGTTTTGCACGGCCTCGCAGCGCTCGTCCGACGACTATCTCATGAAGCGGATCGAGGCCTACAAGCGATGGCACGGCAACGCCACCGTCACAGGTGCCATCGTCACCAGCATTGCCTCGCGTGAAGGGATACAGCTACCCAGCGGCACTGAACCAAGTCGCGGGTGGCTGTACCGCTTCCAACAGCGCACTGGCTTGTGGTTTTCAATGCGGCATGGTGAGGGTGGCTCTCTAGATACGCAAGCAGTGGATGAAGGCGTAAGGTCCTTGAAGGCTGTCGTAGCCAAGTACCATCCACGAGATGTGTACAATATGGACGAAACTTCGTTCTTTTATCGAAGAGAACCCAAGGGAACTCTTACGGTAAATAGAACGGAAAAGGGAAAGAAGCAGAGCAAGGAGAGAATTACTGCGTGCGTAGCGACAAATGCAGATGGGACCGAGCGACTTCCGCTGCACTTTATTGGGAAGTCGAAGGTGCCTCGACCACTGAAGGGCCGCGATGTCTTTGCTGAAATTGGAGCGACGTACACGAACACTTTAAAGGCATGGATAAATACAACCAAGTATTGTGAGTGGCTGAAGCAGCTCAACGAGAGCATGGTAGATCAACAGCGGCATGTACTGTTGCTCGTAGACAACGTGTCGTCTCATAACGACGAACCGGTTGAGTTAACTAACGTCGTTGTTCACAAGCTTCCTCCCAGCACAACCGCTGCCTTGCAGCCAATGGACCAAGGGATTATTAAATGTCTCAAGGACCACTACCGTGCTAAGAAGCAGGAGGCCGAGCTGGACATGTTTTACAAAGGCGAGAAGTATACCCCCGTCAATATTTATACAGCGATGAAGTGGTGCTCAGAAGGTTGGCAAGACGTATCGACAATGACCATACGAAACTGTTGGAATCACACTGGTATTGTGTCGAAGATGGGTTTGAGATTTGTACTTAATTAAGGTAATATAAAGTAGTACATTTGGATTACATCTGTTCCTCTATAAATTTTCGCAGCTCGTAGACAGTATATGGTCCACCCCGCCGAATACGAGGTGCACGACTGTACTATAAGCTCCTTTTGGTACTTCTGTCAAGTTTTCTGAATAACTTATAATGACCACGTCTGATGGATTTAACGCTAAAAATACACAAAGCGTCCTTTGTGGCAAAGTCTTAACCCACACCCTCATTTCCGCTTAAGTGCGGGTGCTCATTCCAGAATCTGCAGATGGTGCAGCTCTTCTGCGCGATTGTTGGTGTGGCGGGNAACGGCATTCGGGGTGGACATATACGAGAGTGCGTCGGTTTTCGCGTTAAAGGAAGCGGTCAGCGAGGAGAAACCGAATATAATCCGATGTGATGCCAACAAGCTGCAGCTCTTCCTGGCAAAGAAGGACGGCTTGTGGCTGACGGAGACAGACGTAAAAAATGGTATAAGTGACACCACTGGACAGGAAGGAGCAGCATTGACCACGTCTGATGGATTTAACGCTAAAAAAACACAAAGCGTCATCACACCCTTCTTCCTCATTCCAGAACCCGCCGGTCGGAGGAAAGATGGTAAAGCTTTTCTGTGCGATCGTTGGTGTGGCGGGAAGTGCCTTCTTCGTGCGAGTGGACGAGAGCGACTCAGTGGATGACCTGAAGAAGGCGACCAAGGGGGAGGAGCCGAACGACTTCAAAGATGTCGATGCAGACAAGCTGCAGCTCTTCCTGGCGAAGAAGGAGAAAGGCGACGGGGCGTGGCTGACGGAAAAAGACGTAAAGGAAGGTGTTAGCGACACGAGTAATTTGAAGCTGCTGGAAGCGGCGCAAGCGAGGCTACGGCGTGTGGGGTTGTCGGATAGGGATGTTGGCGGAGTGGATGAAAAAGAAGAAGCAGATGGGAAGGGCCCTGTGAACGTGCTGGTGGTAACACAGACGCAATTTTTGGGCAAACGCACTCGATCTGATGAATATTTCATCGACCAGATTCGAACGAAGACAAACCGAGTGAGTGTGGATGATAACGAGCCAGATCGCGTCACGACGTATTTCGAGATGGCTGGGTTTCCGCCGTTGGCGCATCCGAAAACGAGATTCACGAAGATTATGGAGAGGGACGCGTATGTTGTGATTTTCACAGAGTTAATGAACAAGACCAAGTTGTATTTAGACAAAGACACGGGTGGAGTTTGCAGCATGGTGGTGACGGGGAATCCAGGCATAGGAAAGAGTCGCTTCTACCTGTATTGCATCTTTCACCTTATTTTTCGCACTAAGGTGGAGGTGAAGGAGCTTCCTTCTTTCGATTTGGTGCTGAATTATGGCAAGATATACCACAAATTCGATGCTGAAAGCCATAAGTTTATCAAAGTGAACGACACTGATATATCTGGTCTTCAGAGAGAGAAACGTGTGATTCGGCTCATCGAGGGGACTTCGTCGGAGCTCGCGGGTTGGCATGGAATTTCGATTCTATTTGCTCCACCAGGAGTCAAAGGCATCCAGAATTTTTCAAAGGTCGACACGTTCAGGTATATCATGCCTGTATGGACCCTGGACGAGCTTCGTGAGTACAATTCGCTTCTCCAAGATGACTTGAAACTGAGTGACGATGTTTTGATTTCGAGATTCCATACGTTTGGTGGGATTCCCAGATTCGTCTTCACCCAAAACGAGCGTGAAGAAACTGCAGAGTTGCAACGTGCAGTCGATTCATTCAGTGCTCTTCAGATTATCTCGCTAGCCAGAAGTAAGTCAGTTGTGCGAGAAAATAACCACAGCCACCGTATCCTTCAGATGGTGCCCAGTGCAAGGGATCTACGAGTGGATTTCTATTTGGATTTTTTGTCCAACCAAATAGCCGATACGATCATTGACCAAGTGGACCAAGAAAGTTTCCAGAAAGTGGCAGAATTCGCGGTTGCGCGCGATGGTGATGACTCGGGAAGTACCTCCGTGCTTCGGGGCAAGATTTACGAGTTGCTGTGTCATAAATGGTTTCGCTTGCCTAAGCAACACAAGTTGGTGCTGCGTCCGCTAGGTGATGGACAAGCCTCCGTTGACGTTTCCATACCTAGGGAACTGAAAACGGTACGCTTCTTCCGTTTGGCCGACATCAAAGCTGTTGAAAGCGGAGTCTACTATTGGCCGACATCAAACACGTTTGGTGCTCTGAGTGCATTCGTCTTTGTCGGCAACGCATGCTTCGGCTTGCAGATGACACTGAATCGGGATCATGGAATCAAGGGTGCACCATTGAATGCTTTTATAAAGTGGCTGGAGGGCGTTGGTATTGCGACAGATCACCTGTATTTAACGTTCGTGGTTCCAAGCCACTTAGAAAGCGAATTTAAGAAGCAATCGATCCGAACGGGTTCCGATTCAGACTCGAAGCGACCAGGAGCTGCTGCCAAGGTCAACCAGTTTGTAGCTTCTTTGGACGTGATCGGGGAACGTGGGCAATAACAATCCTAGTTTGGAGGACCACGTATGCGGTGGAGCACGTGGCAGTGGAACAATTGCAAGATTCTACGAACGGTGCACATTTTTTTATACAGGGTGGTGGCGGAGCCGAAGGTCCTAGCTAAGGGCTCAGGACACGACTTAAGGTTGGTAGGTGCTATTGGTCGACCGCAGAGCTATTCAACACGGTGAGCCGCTAGCATGTGTACGCGTGGTAGTTGAATTGAAGAAATAAGGGGAGCCATGGCATGATCTTGCGGGTCTTATTCATGAACAAACTATTATTCCACTGTTGTAATGAACTGTCTAGGCGTTATAGCGACGTGATTGATGAGAATTGATATGCACCAGTAGTTACAAAAGTAACTGCACCGAAGTTGATATTTGAATCCTGATAAATATATGTTTTAGTATAATATAAAGTATAATCGTATACACATAAGTGCTTCAAGTAAAAGCCTTCAGCTGCAGACAGGCATGTTCGATTTGCAAACGAGAGCCTGGCTCATTTTGTGCTTGCCAACTTGACGAGCTCGATGGTCAGCTGTTGATCAAAATGCATTGGGAGTTCCCGAGACGAACTTGCTCACTTCCTAATTCTCCCTCCAGCACTTAAGTGCTCAAACGAAGCCTACTTCCCCTCTCACTATGCGTCTCGGTTACCTTCTCGTAGCGATCGCTGGTCTTCTGGCATGCAGTGATGCTGCTGTTGCGGTATCGGAACTCAAAAGCTCAAAGTTGACGGCTCAAGGCAACGTCGTGGTTCGTGACCAAGCTGGTGATTTAATTGCTGACCATAACACCAAGCGCACTCTCCGGGTTCAAAGCGACAAGGAAACAGAAGAGAGTGAAGATGTTGCGTCGGGAAAGGGTCTCGCCGATTCGGATGACGAGGACGAGAGAGATTTGATCATTTCGACTTGGGATCGCCCTAGATACAAACGCTGGTTCCGTGCAGGAATAACCCCCTAGGTAGTGCTGGACTTGACTGGCGCGAGACGCCTCTGGAAGCCAATTGACCGACGGGTGTGACGGCTACACCGTCTTCTACTCGGAGGAATGCCACAAGTCGCAGTACGGGGATTTCTGCAAGAAGCACGCTGATGCCTAAACTCACTAGCCGAAGAATACGACGGCGAGAGGGTCAGAATTAAAACACTGTATCCCTACAAAAAGCTTTATTGTTGAGTAGACTACTAAAAGTTTCTTTTTGTACTTCTGTCTAAATTTTGAATAACAACAAAACTTGAAGAGATTTTAGTTTGTTTGGAAGGAGCAGAACAAATTTTGAACATAGCAGACAAGGATTCATTGACCACGTTTTATGTTTTTAACGCTAAAAAAANACACTACCAGTCCTCACGCACATTTTTTCGGTGGTTAATTTAAAGATTTCATATATCACCTGGCTGAAGCCTTGTCCCTGTTCGACTTTATGTCCTGGTTTCAAACGTTTGGTTCTTAAAAAACGCTCCCAAACATAGATTGGTACCTGTGTTTTTGGGCAATGATGGTGTCGCTGGCAGGGGTTAATGGGAACTCCAAAATCGGTGAAGTTAATCTAGTGATAATATCACCTGGTAGACCAGCTAATAAATAAAATATCACAGAATATTTTCTTCATAGACAAAATGATATTATTGAGTAGCTTCGTCACAAGCTCCAGTTTCGCGTCTCAATTGTCCTGAGCAAATTCACTGTTTGCTCTCAATGATATTAATAGCTACGGATTGAGCACATTGGGGGAACTAATAAGACCTTACATGCCGCCAGGGTTACAACCGAGTTTCCCTCAGTCCTCATCAGCGAGACTTCTGATGGACAGGACTGCTGGACTCTCGTCTGCGCTGCACCAACTTGCGTCGTCTTCAGCTTCGTATCGCTCCGCACTGGAAGGGCTCTCGACAACTAATGTCAAAGGCATCGAGACGACTCCAGCGACGTCCACAGCTTCGGATGCGACGCAAAATGGAGCATGGGGTAGCTACAAATTTGACCCATTGGCTGCACTACAGACCGCGATTGATCATGCACAACGAGCATCGACAAAGGACAATAAAAACGACACACCACGAGAAAAGGGGCAGCCCCAGTAGCAACACTCGTTTCTATCGACTGGAGCTGTCGGGATCAACACAAAGTAACGAGATGCGCTCGAGAAGTTTGGGGTCTCCACCGGAACTGCCTCCAGCGTTCACACTACAGAGTTCACTGATTGGAGGCGGGATCCATCGCTTTCTCTGCCGAAACGATCGGAAAGCGTCAAGCACGCAACGAGTTCTTCTTCGAACGATGATAAGCGAGGCAAAGGGTGCCCTCGCTGCACTTGGACCTCCACCTGATGAGCCGTCATCGTTCTTGCTGTCAAACTCACTGTCGAACGGGAGTATTTCGATTTTAAACCTATCGGGTACCAAGGACAAATCCTAGTCTGGACAGACTAGGGTCGCTGACGAGACTGGTCAGCCAAGCAAATGAGACTGCAAAAGATTTGAACACGACGCTGTCATCTACAATTAAGATAAATCCTGGTCTGGATAGATTAATGTCATTGTCAAGTGTTATTAGCGAGGACAGTGAGGCTACAAAGAATACGAAGCAGCGGCTCCAGACACTGTTTTCAACCTCGTCGAGCACCACTCACGAGACTAAGGATAGCAACAGTGAAGCGATTGAGCTGGGTCCACCACCTAGCGGTCCACCTGCGTTTACGATCGGAAACTCATTGATGGGAGGAGGTATCGAGCCGCAACCTGCAGCTACGAATGTGAATACTCACAACTTTGACTGGAAGCTGCACAGAAGTGTATCAAGCAGTGGTGGAGATGTTGCTACTAAGGGTGCCAGTCGTGGGTTACGAGCACAGCTGGAACGAACATTGGCAGCGTCTCAGAATGGAACAAACTAGTCGTAGCTCGTAAGAAAGACCTCATATCTCGTGCAAGCGTTTGAAGTGCAATAATATTGAAAGCGAATTTCACTAAAGAGTGGTACCAGACTTACAGTTAGTAGTGGCTGCTATAGTGACTGGCACTTCGGTTTTTGTTGAGCAAGTCAGCAAATGGCCTCAGCTGCATGGGATGGCGAACGTGCAACTTGTGCAGCAATATTCGGCGAAATTCGTTGGCTGCTTGTTGCAGCACGCGCTGATCCTTTCGGTTTCGGCAGA
>Contig_643
CTTCATATTCGAAGTCTGGAATGTGACGACACGAGCAATATCGTCTTCTCTGTCCACATTAATCTCGGCGGTGTTTCCAGCATTCTGACTGCAGAACTCATCCAAGACGGCGAAGGCTCTTTCTGCATCCGTCAAGTTGCCTCTTTGCTTGCAGCGAATTCTCTGAACCATGTTGTGTACGTCCTTCAGCGTCATCTTTCTTTCTACATATCACACAATAAATACCAAAATTACCCTCTTCAAAAACTGAAATCACTCCAAAAACATTTAATTTTACCTGTGCGCTCGCGAAGGTATTGCAGAATCCCTTTGACGTTGGCACCATCTCTGTGGAGGACCTCGACATCGTTGGTCAGGCGCACATCTTTCACAGTTCGATTTTCAGCATCGCTCTCCCAAAGCGCTTTGGTGAGATGATGGTTGTGTACACTGGACGCAGACATTTCAGCCCCCAGCCTCCATACGAAGTCGCCGTAACACGCGCGTTCAGCTTTGCACTACACTTGGTATCTCGAACCTTTCGATGCTTGCGCTTCCCCTTGCCACGTGCCTTGTATTCCTGGCCGTGGATACACTTAAACGTGATGGAGTAGTGTTCCCAGTCGGTAGGAATCAAATTCACTGCCTTCCTAGCACGTTGCCGGCGGTCTTTAGAGCGTCAGCATTCTTCGTCATCTGGTTGTTTCGAATCTTCACTGACRTACTCGTTCGCTTCGAGAATTGTTGGTATGTCTCCCGCTGGAACACTTCGAATGCGGCGTGAAAAGCCTTCCAGGAATCGTAGGTCTTCTTCAAAGACCCGAAACGTACAAGAACGCATACTTTTCTGTTTTTCGAAAGTGTTTGGTGTATTTTTGGTTCAGCACCATATTTAGACTCTCCAATCTCCTCATCTTCATCAGAAGATTGGTCTTCGTCTTCGTTCTCCTCGCTTATTCCGTCCACATCATTCTCATCACTACTTCCCTCTTCGTCTCCCATTACATCGTCCATTTCCTTCTCGTGCGGCGCATCGTGAAGGTCAGAGTCGTCCCTCCCGTCAGTCGAGGGCAGAGGATCTGCGTCTTCGAAAGCTTCTGCATCTTCTTACAGCAATGATATCCGCCAACGCACGGTCATTATCGGCCGACCCCACCGCAATCGTGTTTTCTGGATACATGAGTTGTAGAGCACGAGTTTTTCATCTATCATCGCCCGGTCAGTCTTCGCGACTCATCCTCAGCTTTGCGGCGGTCTTGCGAGTAGCTCGCTGCTGCCCATGTATGGCGAGATGCGCAGCTTTCTCCCCCTGGCGAGAGCGCGCAATCTGCTCTGCGTTAAGAGCCGCCAGAGATAACTGATTTTGCGCAACAGAGGGAGCTGAGTTCTAGCCGGCCTAACTTGATTCCTCAACTGACGCTCGTTCTGACGGATTTGAACGCGCGCAAGCTCTGCTGTGTTTCGTTGCGCACGCGTGACGTTGCCGTGGCTGGAATATGGAGGGATGTTGTCTCTGTCCGCCTGTCATTCGTACAAGTTAGCTATTATTACAAAAACCTTCTACTTGTAACATACAAACGTACCATGCCAAGAAGTCAGCTTCAGGGTTTGAGCCGCACCAGGAATCGTTTGTTTTGCCGCCGAGGGGGGAGATTCGCGAGTGCCAGTCGCTTCGAAAGCGCGGGCTTTTAATTTTTAAAAAGTTGTTAGGCTCCCGCCCGTAAAGTATTTAATTTTTTATTTCACTTAAGTTCGTCCCGAAACGCGATAACTGGCTCTATACGGCCCACCAAGAGTTGACATGATATGACAACAAGTACACTGAAAGTAGAGGCTAATTTTGGTAGCAGCAGCGAGTTCATATTTTTGAACCGAGCATACTGGAACCAAAGAGCTCGATGAGACCTGCTCAAACCCCATTTTTTTTCTTTAGATTTGATCCCATTTGTCAAATATCCCGAATTTGTGATGTCACTAAAGTGCAAATCCATGCGCTACGACTAATTACCGTGACTCACGGCGTGAGCGGTTTCACAACATGAATGGAATTCGTCGTGCAAAATGAACGAAGCATGAATTAGAAGCGTTGCTATTGAGTAGAAACGATTCTACTCAAACATCAGTCTGATACACTATGAGTTAACTAATCTTTTGCGGTAATGTTGCTGTGTCTGGCGGCGGCGTGTAAATGTGCCTGGCGGTTGACTTGGGCTGATACGTGCGCAAGCGCCATACAGAGGCATCACTCATGTAGCACTCAGGCTCGATCATCGGAACGGTGTTCATGGAGCAGTGCTAGATAAGTTACTTTGGTGCCGTCTGCTACTTGAACACGTAAGCTAGGGAATCATAACCAAACAACGACACCTAATACTTGTAATGCTGACGGAGCGCTCAAAAGCTACGCTGCTACGCAGACAACTAATCAGCACCACTTCCTAATACTTTCTGCACAAACCACTCCTACTTAAAGAAGGCGGGAGCCAGATATACTAAGAAGTCTTTTAAACCAAGCACAAGACAAGTTATCGGTAAAATGCTTCGTTTTTATGTGCGAGTAATACCCTTCGTACGCTTCGATCACATCGCCTTAATCGCCTTCACCAGGTCCGCAAATTTCTTTGTCTCCCCCATCTCGTTCAAGAAGTTGCTGTAGGCTTGGAGTTTTATGTATTTAGTGCTTTGCATATATTGAGTAAGCCCCTCCGTTTCCTGGGTTGTCATAGTCTTAAGCTGCGTGCTTATACCCAACTTGGTAGCATACTTGCCTGTGGTCATCTTGTCCTTCATCATGCTCATCATCTTTTGAGGGGTCAAACTTCTTTCTTCGGAATCAGTGTTGTCTTGAGTGGTCGTGTGGTGAGTTCTCAACAGTCGGGTTGGTGAAGCAACGCTTGTAGAGACAGAAGACATCGAAGATACTTCCCCGGCAACCAAGAGAGTCGCCGAGAGCACCACTAAGATTTGATAAAGACGCATAGTGTGGCCGGATCCACTGAGGCGAGGAGAGCAAATTGCAAACTGATTGCTAGATGGCCTACATGGATAACGGTACTCCACCGACCGATACCGTATCCGTAATACGACGTAATACGGATTCCGAATTACGGCGTACTGCGCACTGTCTTCATGTACAAAAGTACTGTTACATGTAGTACGCCGTCGCACAAAGTACCACTGTACAGGGCACAGACTGTTCTAGTACTGTAGAACTTCTACATGTACAGCAGCAGCAATGCTGGCACTGCCAGCCTGGCAGTGCGTGCTTTGCGCGGTGCAGGCTGCACTACTGTACAGCCTGCACGAATGGTCATGATTGTCGATGGCTCATACAGTACTGCACCCCGTTTTCACGCCCTTGAACCTTTGATAAACCTCCGGATGTGATGAGCCTGAATCCAAATGAACGATAGTTTGTCTGCTAAAATCCGATTTTTTTTGCAAATCCTTTATGTTCCACCCCCGCGAAAACGGGGTGCAGTACATGTATTCGGCGAATATTATTCGCCGTCGGCGCAGTACTTTTCTTCCATGATTTGAGCGCCACATCCCATGATTCCATTTTCAATTCATCTTCGCCGTCGAACTTCGACTCGAAGACTTCGAAGTACAGTTTACAGCACACCAGGGTACTCTACTGTAGATATCCTTGTGTAAAGTGAAGAGTCTACAGTATTGTTTACCTGGGACTAATCATGAAAGTTGCAGTGTAACGTCATCACCTTCTTTGTTAAGAAAATGGACTGAAGTTCAGTAACTGAACACAAGCGAGCTCGCTGCGCTTTGCTTACTTGCACAAATTTGTTGCCTTGGACTTCCCTGGATGTATTCCAATATTTCTTTTTTTTTCTGCGGCGAAGCTGTTTTTGTTTTTCAACTCACCCTGGACCAACCTTCTGTATCTTATCATATACACAACATAACTAATGGAAATTGTTAATGTAGTTATTTTTCTAATCACCAACAATACTGCTCACTTGATAAACATGCTGTATTTGGAAGCACCCGAGGGCTCTCTTAACTAGATCGTCTTTTACTTAGCTGGGAATATATGTTCCAGTTTGTTTTATCACTTACCTTTTTCTCACTGTTTATTAGCGACCCCTGCCCACGATGCGTTGGAGCATTGAATATCGCTGTGGCGTAACGCATCATTTGAATTGGCAAAAAAAACTTGTAGTTTTAAAAAAGGGTTACGATATTTACAATAGTGACTTCCCCACAGCAAAGTACGTCAGAATTGTCCTTTTTGATAGTTTCGTTTTCCATATAACGAGGGAGCGGTTATTGCCTTGTTAGCTGTTAGACTTCGAGAACTGATACATGTATTTTATTCATGTCAATGGGTATTTTAAGAGCAAGGATTACTACTGAAGGGTTCCTCTGCACGTGGCCTGAGACAAGCCGCACTAAACAGAGCCACTTTTAGTGATGAGAGGGAAACATCACAGCTGTCGCCTTATCTTTTAAACCCTTTCGCGGCAAAAGGGCGCAGAAGTCGCCTTTTAGTGGTTTGTGCAAAGAACAGTAAGAATCAGTCTCTTAATTAACCCTTTTACAGCGCTATTCTGTATTCTACAGAATAAGAAGTATGACAGGACATAATTTCCAGCAAGCTTGTAATCGTCGCAATTCCTCGCATGCTTGTGTTTGTAAAGGGTAGAGATGGGTGGTTCGATCTTGAAGGATCTACGAAGGGAAGATAGCCGGGGATAATTCGAATTGAATAGAAAAGACAGTATAAGATGACTGGAGGTTTTGAAAATTCAGTTTCTTGCTATTTTCGGCAGTTGTTGGTGACCACAGATTTCAGATTTATTCGAGAATGAACGCTCCCAACGAGAAACCGTTCACGCAGTTATGGCGCGAGCTATCCAAGGCAGGATGGAAAGCGAGGAAGCCTAAAGGACTGAGTGCGGACTTCACGTACGTGATGCCCAGTGTGACTGGCCGCTTGGATGCAGAGAAGCGCGGAGTTAAATACTTCGTTGGTACGTTCTGCAGACAGCTCGGTATATATACTCACAGTACTGACAGATATGTGCAGGCGAACAAGAACTCATGACATTTGGACGTCGTCAGGGGTTGCTGGAGCTCTCACCTTTGCCATCACTCCCAGCAAGGATCCCCATGGGAAAGAATGCGGCGTATGAGTTGGCCCGCCGTCGTGCGCCGGTTGAAGAAGTGCTGCCAGCGGAAGAACAAGCGGCACCAACTTTGGAGGTGACGCCTACTCCTCCAACTCCTCCTTCGAGTTTCCCTCCGCGTACTTCAGCTTCTACACCGTCGACTCAAGCAGGTCAAGCAATTCAGCCAGATACAGAGTAAGAAGGTGGGAGCACCACTACTAGTATGGAGGATCCGGAATACGATGTACGCTCGGGTCATGAACGTGCCGACGAGTCGAAGAGTGAAAGAGACGATTTCAACGGGATTGATGAGTTTGATGGAGAGAACTTCATGGATGCGCTACGTGGGTAGAAGCTGTTCGGGTCAGTTGCTGTAGATGATGTGAATCTGTGCGATGAAGCCGAAGATGACAACGACAGTACTGGTTGTGACTTCGATGATGAGCTGGATGTGCCTGTGTCGCCACGAGAGGACTACGAAAGCGAAGTAGAGTCTGACAGCGACTGTGAGGAGGACAGTGAGCTATTTGTGCAAGCCGACGAAGACATGCGGCGCTTGGGAGCTTCTGGGTGGAACATTTATGACGAGCAAAATTCTGGTAAGTCGGTCGTCTACAGAATAACCTAATTTGATTCTTTTCTAACTCTGTATTATATTGAAAACAGGTGATTTGACTCTTGAAGCCGCGCAGTTGTACGACGGAAACTGGGGGCCAACTAGATCTGCAGCAGCATTTGCAGAGTCCTCATTAGGAATGTTTTTCTACTTTCTTCCCAAGAAGCTCTGGTTTGTGATTCAGAAGGAGACGAATTTGTATCGCGAGGCTTGCATCCCGCTTGTCGCACGGCAGCAACGAGAGAAGCAGCTTCAAGCACAAGCAAAGGATCCCCAAAAGAAGGTCGACTCTGTCCAAGAGATTGAAGAGAAGCTACGGCGAGTAAAACCTATCCAGGCTCACGAAATTATCCACGTGATTGGTCTCCTCGTTGCTCGAACCCTTTGTTCTCATACGGATGGCCTGGAAAACACTGGTCTACTCGAGAAGATGGCGCAGTCCCTCGTGGAACGTTCTCCAGGTTTATGAAGAGAGACAGATTCAAGATGATCACTCGTTACCTGCATTTCGCTAGTAACAACGCTGCAGATGCGTCTAAGGACAAGGCATGGAAAGTCAGACCGGTACTGCAGGTACTCGAGAAAACATTTCGGCGTGGCTACCGGTTGGGGCCGCGAATCAGTTTTGACGAAGGCACCATTCCAAACAGGAGCAAGTTCAATCCGGTGCGCGTCTACAACAAGGACAAACCGCACAAGTACGGGACTAAGGTTTACATGACGTGTTGCGCGGAGACTTGCTACTGCTCTCGGTACGTTGATACAGAATTGCTAGTAGTATCAGTAGTATCGGGGTGTTTCTCAGTATCATACAGATTGCCAATTCCTCTTTTCACAGAATACGAGTGAAGTCACTTACAATATGCTGTATCTTCTTCTGTATGCTACAGAATTGAAGTTTATCTCGGCGCGGCTAACAATCCAGCGGCAGCAAAGGGAACGGCACAGAAGGCAGTTATACGAAACGTGAACAAAGCCCTCGAAGGACAACCCGCAAAGCGACTTGTTGTCGCTGACAACTTCTACAGCTCGTGTGCACTGGTACTGGATTTACTTCGGAGGGGTTACTACTACGTGGGAACGCACCGCAACGACAGATTGGGATGGCCAGTCAACTTTGCGTTAACACAGAAAACGCGGCCCAAGCGTATGCCCCGAGGGACGTATCGCGTCGCTCAAGCCAAAGACTTCCCTGAGCTCATTGCTGTGTCCTGGATGGACTCGAAACCTGTGTCTATGATTGCGACTGGATGTGCAACGACGATGACTAGTGTGAGACGCCGAGTGAAGGGTGAGAGTGTTCGTGCAGACGTACCATGTCCCCAGCTGGTTGCCGATTATCATACTGGTA
>Contig_648
TCAGCAGTCAATGATCCATACCGCGGATGTCAGCCTTGTGAAACTTGGATGTCCATAACTGGGTCGGCTTCAAGCTGGTCAAGACCGTGCTGGATCTGGCGAAGCCGGTAACGCTGTTTGCATGCAGCAATTATTCCAGCGTCGTTTACTTGAATGAAATGGAGCGTGCACTTGACTTCTGTTAATGTATCATTCTGAAAATTCACCTGGCTGAGCCACTCCACAACAAGAATACCCTTTTTAATAGCTACGAATAAATTGTTGGGTCCTCGGCGCTATGACTACTGAAGGGGAGATCTGTAGTCGCGCCTTCAGAGCAAAACTATTGCTCACAATTCTGAACATTGCGGTTTTGGTGTTTTTGACCATGGCCTTTCATTTTGATAAAAACGTTACTTAATTATTTCTGATAAACCTTAGTACATTAGGCATGTGTCTCCGTCTTACTGATGACGTCGCGGGCAATGGAGGGTGTGTTTTGCCTCAAGTCGTAATCATAAACTTCGAAGAATATAACGCCTTTGGTCTACTATGGTGTCGATACGTCGGGCATCTCGCGACGGAGTTTTGCACAGACCATACTTTGATTAGTTCTAATTTGTCATGACATGCACATTGTGCGGGTAGCCCGCAAACTTAAACATTATGTTATGTGAAAATGACAAAATCAGTGTATATCGCGCTGTTGTGGCTTCCTGTCGGGTTTTACAACCCTTGTCAAGTTGATGAGGTATTATCCATCTGTGACGCTAATTGCTGCTGTCTATCTTAAAACCTCTATAATATTGAACACATTTCCGTGACGGCTAACGAGGGGGAGCGCTGTTGTTATTTTCATGCGTGCGCAAGAGCTGTCTTGCATCCTTACTGGAGTACATGTACCATATTAAAAGCCCCACTACGACACATTTGCTTGTGTTTAAGTTAGTATCTCTTCAGATTTTATTACTTTCTACATGGGCGAGAAGCAGTATGTACACCCACGTCGCAAGATGTCTTTAATTTCCTTGTTAACTTAACCTTGACCTTAGCGCTCCCGTATTCAATTTTCATAGTATGATATTACGATATCGTCACTGGCTAATGTCATTCCACATTGTTTTCATAAACTCACGGTACTTTTTGTCCTTGCTGAAGTACAATACTAATACAAAAGTTTCGTAAGTCAAGCGAAAAAATGTCCTTTAATTTAATAATTGTCCGTTACGGCACACTGGTAGAGTCCAAATCGCCTCAACAGAGAAACGGCAGCACACTTGTTTTGGCAAGCTTTTATTTACACCATCATTTTCCAATTTGCCCCCCCCCCCCCAAAGAGATTTGACATGCGCTTATTGACCATCTTCCTTATGGGGATCAGCCTAGTCTCCTCGCTCATTCTGAGTGTGCACCGAACAAATCTCATCGACCCCGGTAAGCCAAAGCAGGAGATTCGAATCGTTATCCAATATTGCTGTAAAGATACTCTTTCCAACACGCCATGCTTCCTTTCGAGGTGCGTTGGGGTCTTGATTAACATCTTGAGTTTTACAAATACAGGCTTTGGAATTCGTCTACACCAGATCCGTGACGAGGTGCACAGTAGCGTTGTATACTACTGTATGTTCAGAGCTCACAACACCATAACCCTGCCCGCTGCGTCGTGGGATCTCAATTCATTTAACCTGTTGTAGGAAGTTTACGTCTTAAAGTCTTGCCCGTGGACAGAGCCTTGAATCGCATTTAAAGAAACCCTCGAATGAGACCAACGTTTGGCTGAGCTCGTCGTCGCCTGGAACATTCATTAAGACGTCGCCCGCCCTCGGGCGAAACCTTTGCAGCTAGTCGTATCCGCACAGCGATCACTCAAGAACTTGCTGTTTGTATGCATAAAGCAGCTCACCTAACGTACGTACACGCACCCGAAATTTCTAGCTGTCCAGGGAAATCCAACTTTCTAAAAAAAGTAAGTTGGTTGCAGAAGGATCATCCTGTATTCAATATTAATCAGTAGAATTATTCGCTGCAGTAACAGTAAAACAATCTCCAAAGATTCCTGAAGTCGGTTTTTATTGCTTGAAGAAGTCTCATTAATAGCGGAGCAGCGGATCACTGAGCTTTCATAGCTGCGGTAAGTGCGCCGATAGGGTTGTCGTTGTCGAGCAGTGTCTTCACTTTATTCAGCAACGACACCCCGCCCTTCCTCTCTGTATAGTAAAGGGTGTACGCCACCCAAGTCTTGTAAATGGGATCGTTCTTCGGCAGATACACAGCACTCGTAGGAAAAGGAATGGCCAGCATACTCGACACAGCCTTCGGGTCCCACTCCGTGTGCAGCCAGTTTTGGAATAGGTAAGTTTGCATGTTTTCAGCCAGCCTCTTCAAATCAGGGACGTCCTTGAGCGATTCAAAAAATGTGGCAAATTGCCACTCTGACCGCAACGGTTTGGTGTCCGCAAGGAAATGCACCATTTGTACGCTGGATAAAACGTTCTTTTTTGTGTGGCTCCTGTACAAGTTGACGTACCTAAGCCAATGTATAAACATTGCGTTCGTATCCACAGCGTCCATATTGACCTTTACCAAGCGTAAAATCTTGAAAACTTGTTCGGGCGTTACGTCGTAGTTCAGCCACACGTCGTGCATCATTTTTCGGCTGGTTTTAGACGATAAAAACAAGAACCGCTGCATCGTATCGCCATGATCTTTCATGCCCGGGACGTTTCGAAGCAAATGCAGAAGCGTTACCACGTCTTTTTCCGGCATGGTTTTTCGAAACAGGTCGAGCATATCGTCGTCTCCGAACCAGTGATTCCCCTTCTGCGCCCGATACTGCTGCGCGTAGGCCAGCCACTGATGAAAGATTGGCGAATCGACCAGTTTCGTGCCAGCCTCTTGAAGACGTAATGTATCGTAAACAATTTTTGGACCTGTTTCGTGCTGTAAGGTTTTTGACACCCACGAACCAGATAGCGATTTCTGCATACTTTTGCCTAGCTCCTTTAAGGCTCCAGTCTTCCGAAAAGACTCAATAAGTATTTTCAGCTCTTCGCCACTGCTTCTCTTCAGTAGCAAGTAGTAAAGATCCAGATCCGAAAACGCCTGGTTACCATTCTTAGCTCTAAAAGCAGCAACGAGCTTGAGCCAAAGGAGAAGATTCGGGTCATCGTTCAGTTTCGTCGTACTCTTTGCTAGACGCAAAGTATCAAAAATCGCTTGAGGGTGCACTCGAGACTTCATCCACGCCTTGATTTGTGCTTGCTCCGGATTGGATTTAAATACTTTGTGTATCAGATCGTCGACCTTCGATAACAACGGCGTAGTTCCTCTCTCCTCGCGGTCTACGTCATTATCTCCGCGGACTGTATCTCGGACTTCTGCGTCGTAGAGCCTCAAGAACCGCTTAGATGAAGTAGCAATTGTGGTTTCTGACAGTGACGTGGTCTTCATGAGAACATCGTGAGCAATCAGCTTCGACTTGTCGGCTTGTCCAGGGGGTGTTTGCGCAGAAACCCAAGCGAAGAAGGCAGCCATAAGCAGCAGAAGTATTCTCTGGTGGCTCATGGTTGGTGTGCTTGCTTTTGTCTTAAGTCTTTATGATCCAATCGCGGCGTACAGTACATGCGCAATCAGTACGTGCGCAATCATAACATGCATACATGCATAATCCATCCGGACAGTAGGTACAGATTTGTATTTGCAGAAGGGGGAAATGACCAAATCGATGCTATCAATATTTTAAAGGAAGTGGGTACAGAAATCTGCCTGAATAAGGAGCGGCTCTCCCTCGCGATTGGATGTGATGTTAACATTTCTACCGAGCACGAAACGCATCGATTGGTTGCAAACAGCCAGGCGAGCTGCGCAGATGATTGATTATGGACATTTAGCTGCGCAAAACCTGTCGTATTTCCCGCCACCTAAACTTGCAGCCTGTCCGTCCGTCTGTCAGTCCGTCCGTTTCCTTTCTTGCTGCTTTTTCCTGCCTTTTCGCATGGCTACACTCGGCCTATCCAATAGAGTTTCCTCCCCTCCTACCGACCGCACCTATCTTTCTGGCTCGACCTAACTATGCCAAAATTACAAATATATCCAAAAGCGTCATACAATTAACTCGCGCCGATTGGGCAATACCTGCCGACCTGCGACACTGACTGGATCTGTTGCACGATCAGACCGTCTCTCGCCCTCGCGATTGGACGTGATGTAAACTTTTTTGCCGAGCACGAAACGTACCGATTAGATGCAAACGGCCAGGCGAGCTACTTGATTATTGCGCAAAACCTGTCGTATTTACTGCAAATCGGGCACAGTAACCACTTTATTTTTTTCTAAAAACTCTGCACACTTCTCAAATAGAGATATTTATCATTATTAATGTAGACTTCACAGACCAGTATTTTGTAAGAGCTCTGGGATGTTATTTTCCAAGCACTTTTTTAAAGTAAAGACGATATCAATAGTATTAAAATTATTAATATAAGCTTCACAGGCCGCATTAATAAGAGCTCGGCGATGCTATTTTCCACAGACTTTCAAAAGTAGAGACGATAGTATTTTTTTATACTAAAGTAGGCTTCACAACCAGCGCTAGGGACTTTGCGAAATATATCTTTTTTACTTCACTTGGCGCTCACCACTGCCACCGTGCAATGAAGGCGCGCGGCTGCACGGGCATTTCGCTATCTGCTCCCGTGCACCACACGGTGTGGTGTGGTCCACACCTGATGAATGCATGCGCGCACGGTACATAGCCTTTTAGTCACTTTTATTGCATGTAAAGTATGTATTTGTTTAAAAATCTGATAGTATTACTATTAAAGCAAAAAAGTAATATTTAAAACATTTTAATATGTTGCTTATTAATAAATACCAGCCTTACATTACCGTGCTATTGGCTAATATTTGGACGCAAGTAATTGGTTAAAACAATATATGTTGCTAACTTACTCACAGTTTGCAAAATGGTGGGCCGAGTGAAGATTGACCCGCTTCTGCTGAGCCCGCAGCGGTCTACGACGGACCCCCGAGCGCGCTGCGTCTGCTGCTGGAAGCTGCAGTACGGCTACGCGTTCCGTACAATCAGCGGACGGGGCAGCGTGCGGCACTGTATTGCCTGCAAGAACGGCCCAAAAGCGATTAAGTTCTGGGAGGAAAAGCCTCAACCACCTAATTCGGCCGAAGTGCGCCGCCAGGAAAGCCTGCCAAACGTCGAGGAGGTGATGGGTCCTGACTGGTACCCCAAGAAGAAAAAGAGGCGCAGCCGCCCTCGCAAGTTGACTGCCCGAAACGCCAAGTACAACGAGCATAAGAAGCAGCAGAAGAGCAAGTAATTGGTAAATATACACTTTTAGGCCCCCATTTTCCTACCCATATTTGTATTTAGTATACTGGTTGACGGTGCGAGGCTTGGGGCCGCACAAATGGTAAACTGACTATGGCGCTGCCAATAGTGTTGACGCACCTACAGAGGGTAGCGCGTTTCAAATATTAATTAGCGCCTGGTACCTACTGTGTACCCTTGCAAGTTGGCCGTCCCTATCTGCTTCCGCGTAACAATAGATCGAGAGTACACTCGCTCACTTGGATACATGCAAACCATGCTATCTGTGACATCAGCGCTCACGGAGTATGTTCCATTAATGTGCGCTCACAAATTGAAACTACAGCATCGAGTGAGCACTACACGCGACGATAAAGTTGCTGTCTAAATAGATACGAGCACGTGTGCGGTAGCGCAAACAATACCGGTGGGTGTGGTAAGTCGAACTGTCTGTACGCAGTACTATACTTTAGTGCCMTGTCCATAATGGTCGAGATAAGAGCTCGGCTTAGTCACGGGTGGCTATAAGGTGTACCCGCCGCGCGCGTAGATACTGCGCTGAATACAGGTGACAGACGCACGGTCAGCTTGCCAGTATCGCTGCAGTATGGCATGTGACCAGTTAGTGATCTGCTTGGTCATATAGACTGATACATCAGAAGCGTAGGCACAGTAAGCCAGCACGACGACGCAAATGTACCGAGAAAGCGACAGTGATCCTATACATAGGTTTTAGATATCACGAGCGCGTGATATACACTCATTAACGACCTTGCAATATATGCACGGATACATCACACCGAGCTGATAAGTTGGCAGCGGAAGTACGTCACCTAATGTACATGAACTACTATTCGATTCACGTCTAAACACCATTACGATATGATAATCTGCCTACCTCCATGTGGCTTCGTATGTTTTTCTTACATATCGGACCCAGTAAATGCCACTCGGAAAAGAGTTACACCACTCTGTCAGTTAGTAGCTATGCAAATAAGTCAGTAAGTGTGTCAGCTATGCAAGTAAGATCAATGCATGCGGAAAATAGTGGAAAGACGCTACAGTATTATCATAAAGAGCTCAGCGGAACTGTTGCAAAGCATAATATTATTGTTTGTGGCGAACATTAGCAAAAAAAACTGTCTTAAAAGA
>Contig_649
GTCACAGATGTCGTCCAAACGCCAGCCATTGTCCTCTACGTTGTAGCAAGTCAGGTATCTCATCATGGTGCGCTTGTAAAGAGGCCAATTGCGTCCATTCCAATTCACTGGACGACCATCTTTATTCCACTCTACCTCCGCTTTCTTGGCTTCTGAGTCTCCGTTTCCTCTGTTCCGCATCGTTGGGCTCATAACCCCTGTTACGTAATTGCGCTGGTATTCTGGACAGTAGCAGAAAGCGAATAAAATCTTGTTACTTCCCTTACTACCTCGACCGCAACTACGGTTTCTTCTTGAGTATGCTTCTCTCTCAAAAGCAAAAGGCAAACTGTGGCCAGATCTCTTGTGTCCTTACAGCTAAACTTTTCCGTCCTTAGTCTTCGACCACCTTTCTCCTTCTGGGACTGTACGTGCTGTGCTTACTAAGTCGTACAGCTCACCCAATATCTTAACAGATAGTTGGGTATAAAATAAATGATTTTTCTCGAGGGTCTTAATTGAGAGTTGGTAGAATTTTCTGGAGATTTGTTGCTTGTCTCACGCGGGCAGTAATTTAGCTTATATTGGAAGCTGTATTAGGCTGTTTTCGTACTATTTGTCTCCGTAGACAGCAATGTCGTTAGTGTATCGCTGAGAACCTGTTTACTGACTGTTAGCTAGAGAGTCACGGAAGTAGCTGACATGCTGGTGGAGTTAGACTGGTTCATCGTCAATTTCGGAGCAGTTTGTCTTTCTCGTGTGTGTTTTCGTTTTGATGTGAGCCGTTTGTGTTTCGATCTAACGATTTGATCCAGAAATAGTGTACATTGTAAACTGGGGATCCTCACCCAATCTTGCTTAAGCCTAAGGCTTGCCGTGCCTTCGGTGGTCTATTACATTGTAATACTCCAGAGTTTTAATATTTCGTTTGGTTGGATGTCGTTAATGTCAACAGGCTTGTCGTTATGCGTGTCGGATCGCAACCAAATGCTGCACTATCCATGCGCTGGTTATCGGGATCTGCGTTATATCATTGGATTTGTTATGCCTGGTCCTTTTTGACGAGAGACCGGTCAATGTGTTGTTAGCATATTGAGCTACMAAACAGAATATTGCAAGACGCTTCAACCACGTGGATTTACGTAACGTTTATGATGCCAGGTGAAGAATTGGTGCCTGTAGTTACATGTATCTGCTTCCATCGGCTACATGCAAGTTCATTCATTCATACTTACAATACAATCGTGTATTATTGGGATGACACTTTTGTAACGCCGAAAACTACGACTGTACTGATGCATGAGCGCTAAGGTTCACTTACTACGAAGTCTTAAGGAACAGAAGCCAATAGATAACGGACTCGAAGGTAAACCAGATCTTTATTGGAGACAACATACAACACTGTGCAGCCCAATCATTTTGTAAAAAGTGAACTAAGGAGAAGCAGCAGCAAATTGCTTAGACGACGCAATACACAAGTCATTAAGCGTCATTATAACGTACGACTGAATGCATATCTTACAAGAAAAACTCACTTACCGTCTTGCTTTTCTATGGAGTGACAGTTATGAATCTGGAAAGTAGGATGCGTAGATCCGTTTTTCTACACTTAAAGCATGTTTTCATGTCATCTTGAATTATTAAAACTAATATGTTGTAAAGCAGTTGCAAATATCTGCCCCCGTACAGCAGCAGCGTTATCGGATGTCCTAGGAGACTGCTAAACGTTCTATAATACTCGAAGTGGTCTAGCTCCTTCAATAAGCAAGCGATAGTCAAAAGCGTAGTAGCGGAGCAATTACATGCTGAATGAAAAAAAATGCTTACTTACTTGAATTTCGTGAATACACCGAATTGCGCGAGTTATTGTGAATCGTCACTGGGCTTACATTAAATTGCGACAGTAGCGTCAACAGGTTTGTCGTTATGCCTGTTGGATAGTCAGTAAGTTCTCAACTATGGATGCGCAGCGCATCATGCGCTGGTCACCATGGACAGTGATTGGGGCTGGTCCATAATGACAAGAAACCGGTCAATGTGTTCTGCTGATATGGAAGAAAATTCCTATCAGCTCCTTTACATTAAATGATGTTAATATGGATAATCCAGAGAGTTCTTTATCACTTTAAAGAACGATTTACTATTGTAATAGTAAAAACCACAAAAGATACAATCACAAGCGAATGAGGCTAAAGGAGGCGCTGTCTAGAAATTAAAGAGTGAAATTGATTGAGTTAGAATCCTAGTACAGTACCCCCTTCTACATCTAACATGCAGCCCCTACTGTAGGGCCTCCCAACTACGGGCAGCCAGCGTTTTAGAAGCTAGCATTTATATCGAACAATATTTTTCTTGAAGGAAGATGGGTACTCGCACCTATCGCACTCTTCTTTATAGCCAGTGACCTTTTGTGCGGGGTCCCGTACAGCCTTAGTGGTAACAATGTCCAATTTAGGTCGCTGGAACAGGAAATTGCAAGTGTTTCTTAGCTCGCTCGGTTTATTTCATTGATAATGAAGCATGTGCTTAGAACAGACAGGTAGTCATTTAATTCTACCGCAGTCTATCGTCGTTTTACATGTTTATTGAGGCTCTGGTGCAGGCGACACATCTCTTATGGTACGTTAGATGGAACAGAAGAAGCACTGCATGGGGTGAACATCTCTAGCTGTATTAGACTACTGGTCGCTCAAACATCGTCACCTACAGCCTTGAATGTGGATTTCTTGACGATGGCAATGCTTATTTACTTGTGCGTTTACAGCGCTTGTAGACTCACTAAGCTTAACATGGTCTTGCACTTGTCGCAGATACATTATACGAACTCGTTTACCCAATCAGCTACACGAAATACCATCTCGTACAGTTTACCAGCGTTTTATCGTGTTGGGTCTACATTCTTCGTGTGATATTGCTGCGCTTAGCCAAGGTGTAAAAAAGTTTTATAAGCTCATCAACTACTACGTCTTCAACAGCAAGACACCATCATCATCATGTATAAAGCAACGCTGCAGCCGAGGTAACTGCTGTATTCAATAGTTACGAAGCCAAACCATCCAGTGGAGAAGATGATTGTTCACAATGAGCTTGTAGTCATCCGGTTACTTGTTGTGGTAGTACCAGCTGCGGTACAGCATACGGAGATTGTCGTACTCCTCGTCAGGAATTATGTTACCGAGTTTGACAGGGTTGTAGCCGTATGCTTCCAATCTCTTAAAATAATTCAAGAGGCTTCCACTCACATTGTTGGCAGTTCGCTTCTGGGCTTTGTTTACATACACCGTTAGCTTGTCGACGTTGAAGAGGTTGGCAGCATTCGCCCTTTCCTCTTCATCGTCATCGTCGCGATAATCGTTGCTGTCGAAGCGCAAAAGCCTCTTCTCGCGCTCAGCACCAAGGTGAACTGAAACTTCTGGTGATGCATACTTCGCGATATTGGGCATGGGCTCGGAGGCTTCGGCTGCAGCATTAGCGCTTGCGATGATAGTGGTCACAGTAGCGACTACTAGATAGACGCAGGACAGACGCATTGGTGAACGGCGGTGGCTCTTGATCCGAAATGAAGACAGTTGGGGCACAAAGTGATGGCTTTCGTACGACGCAGATTGCAGAGTGAAATTGTTAGCTGCTTTCGTGTGCTCAGCTACTTCGATGTCTAATGATATCAATATTACAAAGTACAGGTGTCACAACGCAAGCCAGGTCTCTGTATGGGACAGTATGTGAAAAAGGCAGGGCATTGATTAGATACAGGTTACGATATCCTGAATATCCACTCGGTTTCTAAATCGGTTTATATATATTGCTTGTCTGGTCCTCTCTTTTAGACTGCTATGCTTTCTGTTCAGTAGTATATTAAACCACTTGAAAACTTCAAAAATTGGGAAGCGTTCGTCAGAAGCACGTTTCCCTGAACTATAATGTTACTGGTCGTAACGCTACACTTCACCGTCGTTGACTGTAAGCGATAGTTGGGTATAAAATAAATGATTTTTCTCGAGGGTCTTAATTGAGAGTTGGTAGAATTTTCTGGAGATTTGTTGCTTGTCTCACGCGGGCAGTAATTTAGCTTATATTGGAAGCTGTATTAGGCTGTTTTCGTACTATTTGTCTCCGTAGACAGCAATGTCGTTAGTGTATCGCTGAGAACCTGTTTACTGACTGTTAGCTAGAGAGTCACGGAAGTAGCTGACATGCTGGTGGAGTTAGACTGGTTCATCGTCAATTTCGGAGCAGTTTGTCTTTCTCGTGTGTGTTTTCGTTTTGATGTGAGCCGTTTGTGTTTCGATCTAACGATTTGATCCAGAAATAGTGTACATTGTAAACTGGGGATCCTCACCCAATCTTGCTTAAGCCTAAGGCTTGCCGTGCCTTCGGTGGTCTATTACATTGTAATACTCCAGAGTTTTAATATTTCGTTTGGTTGGATGTCGTTAATGTCAACAGGCTTGTCGTTATGCGTGTCGGATCGCAACCAAATGCTGCACTATCCATGCGCTGGTTATCGGGATCTGCGTTATATCATTGGATTTGTTATGCCTGGTCCTTTTTGACGAGAGACCGGTCAATGTGTTGTTAGCATATTGAGCTGCAAAACAGAATATTGCAAGACGCTTCAACCACGTGGATTTACGTAACGTTTATGATGCCAGGTGAAGAATTGGTGCCTGTAGTTACATGTATCTGTGTAGTGAATCCTAGGTATTTCACCTTGGTTTCCCTCATAGTTCAACGGAGACGACCCAAGGGCGCCTGGCAGCTTTGCCATCTTCAGGCGATGGGTATGCGTGTTTTCCCAGTCGGGCTAGTAAGGTCCGACCCGGGTTTTATATTAGGAACCAGGCCAACTACATATCATCTTTCTTATAACTTTCCCAGCGAGCTTTCTGAGGGACGCCTTAGAAAGGAGCTGATAATTGAGCTCGATCTGGTTACCATCAGACTCGAGACTCATTCTACGATTTACCCGATACAATACACTTGGCTAAAGCTCCAGCGGGGTGGCTCCCGTTTTGTCGAGTGTTGATTGGTTTTTCGCCCGGGATTTACTACAAAGAATTCTTTAGTGGAAAAAGTGCTTTCTTTGGTACAAGTCCAGCTGCCTGTACCAAGAGACAAGAACAAGTACAAGAGCCTGTTTCTGCCGTCGTGACTGTGGTTTTCTTTTGGCGCGACCGAAGCAAGCCGCTAAGGGCCCAAGGGTTAATCGTGGTTATTTCGGCGTGAGTGGGACTGAACCTCAGCAAGTACCAGCCAGGATGCAAGGAGCTGGTACACCGGTATTTACACCGATCGTAGCACCGGAAATTACAAGTATCTCTCATGAAGCTCTGACTGATTGGACGAACAAGCGCCGTCACTACGAGAGCAAGTTGAGAGCTCGATGCCGCGCTACTGGAGAAAATTATGACAACATAGTCCAGTCCGTTCGCGACTCAATGGATCCTGATTTACTGGATGTACTTTGCGAGCTGAGATTGAACGAGGACGTTGCTAACGTGAATGACGACATGCTTATTGCTGAGTTCGCCTCATCCTTTCAAGCGTGAAGAATGACACGCTCCCTGACGTCAAGGCATTATTCAGATCCAAACTGAGGATGAACCTGATGGAGAGTGATGTCGACGCCCTTGTGCTGGACTACTTTAACCAGTTCCGGAAGCTAGTGCGCGAGAATGGTCTGGGCGCCTGCTTTGAAGGTGACGGGGGTAACGAGGCAAAGTGCAAGCAACTCGTGGCCTCTCTTCACCCAGCGGCTCTCAAGGAAGAAGTGGAGCAGTGTTTGCAGTATACGCATAAGCAGGCTGCCTCGATTCCAAGACTGTTGTTTGACCTAGTCGTTGAGAAGGCGAAGGAACATGAGCGCCAGTTTCTAAGACAAAGGAATAAGAAACGAGATCGCGATGAAGATCTGCAGAAGAAGAAGAACCCCGAAGGAAAGAAGAAAATCAGGACCGGTGAGAATACGGAGGACTCTTCAAGGAAGGTGGCCAAGACCAATAGCATATCCAAGACCAAGACGAAATCGAAGTCGAAGAAGCTACCTCCAAGTCCGTGTCCAAAGTGCAATGAGATGCACTGGCTCAGCGAGTGCCCCAATGCAACTGAAGATGAAAAGGTGGAGCTGAGAAAACGCTTGCGTGAGGCGAATGCAGCCAAGCGTACAAGGACCAAGCGCCTTGGTGAGTTTCTACCGACTCCATCTCGTGCTGTTATGGTGAATGGAGTACTGGAGATTCCGTACTGCGCTGACAGTGGCTCTGACCATACCGTGATGGGCCGCTCTCACTGGAATCAACTCCGGGCTCTGGACCCAAGTGTTCAAGCTGAAGAACTTACTGTCCCTGTTCAGAACCAGACGTTTGGGTCTATGTTGGTGACTGCCGATAAGAAGGCCAAACTCCATTTAATGATTCGCACC
>Contig_650
TACCTTTGTTTCTGTACTGCCCTAACAACTCTGCGCAAATCATTCCTTCAACAACATGTATTGTGAATTTCGAGAATCTTTTGTGTAACACGGCGTGGACAGGACAGTTCTGTATACATGTATCCTGTTTGCGGTCAATAAGGTGTTTGCTATTAATATAATATTGGGGGTCTTCTGAAAATGACGAAAAGCACAATTCAAAGGGCATTTGCGTGCAGAAATGCGATAGCATTTTTGATGATTTGCGATTCAAATATCTAAAAGAAAATCACACAAATTTGTTACCAGCATGCCTGGCTGCGGGAGCTTCAAAATCAGGTGCCGCTGTAGGAAGGTTTTGCTGCTGCACCTTCTTGGATGTAGCTTGAAGGAGAGAAAATATTTAACCGTATCAAGCTTACATTCCACTAAACTCGGTGTAGTAGAAGATCTACGAGGAAGGGCTTTATGGCAGCTTTGTTGCGGTGGTGTCGCTGCCACCTGCTTCGTTTGAGGTTCTTCTAGACGAGTTTTTTCAATAACTGTGGATTTTCGGTCAGCGCGGCGCGCGATCTGCTGTCCATTTATATTTGGTTGGACGTCGTCATTTGATTTTGTGATGTTGCAATTTGCATAGACTCCAAAACGGTCTCTGTAAAATGCGAGCGATTTATTAAAAGTGCGACCTACCCCATAGTTCGCTACAGGATTTGTGCGAGCGACATTAGGGATCTGCTATATTTTCTGAAGGCCCCCAGTGGCTCTTTGTGATTGCTCGTGTCAATTTGTGCTTGCTAATGACGAAAAAGTACTTTTACAGATATTAGTATAAAGATGGGGTCTCACTTCAGTATTTGGACCAAAGATGTGCTTGTTTACTTATTAAAAACTGATTGGTAACAAAACTATTTTACTTTCTAGACAGGTGTAATTTTTTTAGCGATCTCGCAGCGAATGCAGAACGGACGCGTTGAGTAAAGTAAGTAGGCGCCCTCTGCTTCTATTGCTTTCCTCGCCCAGCTCGGCATTGAGTGGGCACCATTTGCAGGCAATCAAAAATGCGACTAGAAGAGTCGCAAGGGTTGGCAACAACGGAGTGCAACATGCAGGAACTATTAAAACTGAGAATTCCTTTAGGTATAGGCAGCCCTCACCGAATTAATTTCACGGTACTGCGTAACTCGCTTTTTGTTATCTCGTCCAGCATTCAACTTACATTTGTTGAAAGCTGATCGCTGACCAAATGAAGCAGTCTGGCCCCATACACTTGTGACGGAGATGTATACGATAAGCTTTACGGTCGATTCGTCGCCACAGTGAGTGCAAAAATCCTTACAAGCGACTTCGTATTTGTTAATGCATATGTTTCGTCTGAATTCATGGTTATCCGAGAGAAGGAGCCTTATTTGCAACCACAACATCTCACATCATGGTCAGTCCGGGGTCACAAGCTACGATAGCAAGAATTAGCATAAGAGCGGAGAGATCGACCCTGACCAGACCCCGCTTAGCCGCTTAGTTGGCTAATTGCTCAAGAAGTTCAAGAGACAAACTGGTAGATGTGTTCCCAGCCTAGTCGAAGACGATCTAGTAATGCAAGCTCGAGGTCAGTCTTTCGAATTATACTATGTGTTTAATTGATATGGGTCAGTTTGAAGGTTGTAAAATACAATGGTCTAGCTTCTGACAAGCGAATTTGGGTTTGGTTTAGCTGACCCATCACAGTACAATAAGTTTGCCTTTTTAGTCTTTGTATTCTTGTCCCTTCACGACCTTCCGTACTATAGAGCAAGGTGTTTAATTGTCCCTTAACGACCTTCCGTTAGAGCAAGGTGCTTAATGGCATTTAAACTCCACACCTTTTAAACTAACATCATATACATAAGTATTAGCATAATTGCACAAATCATACCCATGTAATGACGAGATGAACCCGCCAGGCTGCAATTACTAACATTTGATGAAAATGTACAGTAGTAATTCCACTTTTTACTTAAAACTTTTTTAAGTTAAAAGTACATCTGCATCGGTGTCTATAAGTGTTGGCAATCCTATATCATGCTTAGCTGGAAGATTTGTCAGGGAATCCGGGAGAAGAGATTTATACGATACCGCATAATATTATAGTACGCTTCAATTGATGTACACGTTTTCACTTCCATTTACATGTTTTATAAGTAATGAGGCCCTCAGATCGAATTCACATCTCGAAATAACACCTCATGTTTTTTTCTCACGCATTCTGATCGGCGGGGTGGTATAGCCAGTGTCTGTCGATGACAGCAGAGAAACCAGTGGACCACTGAGTGGTATCATATTAACAGCCTTGCGTACGGAAGAAAGGCCCTGTAAGCTACATGTACGGTACGATTTGATCGAGATTTGATACCGCCACCCTTACACTGTAGTAAGTTTCACCAACAAATGAATGTCGTCACTTAACAAAAGCCAGCCGAGCACAAAGTGAGCAAGTATCATCTGCGATGCGTCTCTACTCAATCGCCTTCCTCGTTGCCGTTGCTCTTCTCGCAAAGGTGGACCGGGCCACCCCCTCGGAGCTCACCACCGCCGACTACCCGACTCTTACTCATTCCATCACTGGCCGCCAGAACCATGTGACTCCTCGGTTGTTGAGACGTATGGAAGAGGACGACGAAGAGAGAGGCATCGGGGGCACCGCGATCTCAGATCTTGCGGCCAAGTTAAAGAGCCGCACCTCGAGTCTTGTCGATAAAGCGGTCAACTTAAAGGCGCGTGAGATGAAAGCGGCGAGAGCCATGCGATTCGGTGAAATCGAGGACACGTTGGCAAGCTCAAACATCAACTATTTGATCACAAAAGTCAAAGAAATTAACGACAAGAATCGTTTGGTAAAGGTGTCGCTGCTTGGCACACTCACGACCAAGTACGGAGATGATGCTGTGGCGGCGGCGCTCGTGACCGCTAAGAGAAGTGCGGACTCCCCGTCAGTCGCTCAGCAGATCCAAAAACTGCAAACTGAGCAGCTGATGAAATGGAAGGACAGCGGAAAGTCCCTTGGTAGCGTTTCCAAGCTTCTGAACTTTCGCTACAACAAGGGACTCGGCCAGAAATTCCAGGTTCTTGACGAATACGCCAAGCTCGTCAAACAGTCCGACGATACCCTGCTTACCACCTTGATCAAAAGTGTGGGAGGCGAGGATAACTTGGGCGGTGTCTTGTACGGCGCTAGGACCAACTCCGCTGCGACGAAAAACAAGGCCACTAAACTGGAGAATATTCTTATCGAGAGGTGGACGCGAGGTGAACAGTTGCCGGCTAACGTTTTTCAATGGCTTCGACTCTCTGGAGACGTCGATGACGCGTTTACTGCAAACAACCTGAACAGGTTCATGAAGTACGTCGACGACTTCAACGCTAAAAATCCCGGCCAGAAAAAGCCTGTGCTTGAGCTCTACACGCAGGCTTTTAAAGACGCTCCTGTGATGAGGAAGCTGCTTTCTGCCATGGACGACTCGACCACGAATGTGGCCGCGAAGAAGCTGCTGGTGGAGCGTGGGGTTCAGAAGGACAACCAGTCACTTGGTAGTATGTTCAGGGCCCTAAACATTGATATTAACCAGCCCACATCGATTGTCAACCAGAAGATTGACGTGCTGGAACAGCTCGCTGAGGTGAAGGAAGTACGTCAAGTTTTCATAAAGGCGCTGACTGCGCAGGTTGGTGGTAACAAGATGCTTGCCAAGATTCTGGAGGGGGCAGAAGCTGCCACGCTGCAGAAGAAACAATTTGCCACGTGGATTGGTGAAGGTGTCACGCCGGAAAACTTTTGGAAGATGATATACAAGACGGAAACTGCCTCGAATCCCGTTGAGGAGAAGATTATGGCCAAGTTTACGGCGTTCTACCAGAGTCAAAAGCCGGGAAACTGAGCAAGGCCGATTTTGACGCGATGACGGTCAGGTAGCTGAGCAAGTGATTAGTCTTACTTCAGCATCTTCAATTCATTTTTTTCTGAAGTAATACACTACACCCTTCACCCAATTAGTCGTATATCGTACTTAAAGGAAGTAGTATGGTACTAGTACCGTATTTTGCCGCGCACCTCAAATAGACGTGCACACTAGTGTTGGCAATTGATATTCACCGTTAATATCAGCTAAATTAGCTGAATGGGTTATTAATCGTTAAATAACAATGAATAACTAATTTTCACAGTGACAATTCAAACAAACAATCGGGCTACTGTACAACCGACTTCCACTCGCATAGCGAAGCGGTTATGGCAAGGAGAATTGAGCATGGGTATGCACTAGTCGGAGAGCGCTACAAATCCGAAGCTATGCGGTAGCTACCTGGATCTGTTTGCCGAAGACAGCGGCTGTAGTGCGACCACAATGCACTCTGCTCCCTCAACTACGGCGTACTCTTGCACCGCAGTAGACCGGGGCATTGTCTTCGACTACTTCTCGTGTTCACCGTAGAGATCAAGCTCAACGCCTGCTGCTGCATGTTTTGCGGTACAGACTGTCAAATAATGCGCTCCCAAGGCTTCGAGGAAGGCGATCGTTCGAGTGGACAGCCTGAGAGGCTACAACGTATTCTTCGAGGAAACGCAGGTGACTATGTGTTATTGTTTCTTAGAAATTAGATGTGTCTGCGGCACTCGAGCAGTTATTATCGTGAGGTACCAGTAATTATGAGGAAAATTAGTTGACGGAGCTCATAACGCAAGAGCAAGAAGCCAAGAGTACGCACATCGGTCACGACGCTAGCTACTGCCATTCCGAGATAATTTCTATGGGATGATGGAGTCTTTACGGAGGTGGCCAGGCACAATTTTGGATTGGTTCTTTCACGGAAAAATCTGTGAATGTTTGGTGCAATGCAAGCACCGCTACCTGAGATGGTTGGAAGATCCGAGCCGGGAAGAGGATTAGGTATTGCGGTCAAGTGCAGCCGAAACATCAGTTAGCGGTATGAAACCCTAAAGATATCGCGATCAGTAGCACTACAATATTTGTCGACATAGCTGTGCGTGAGTCTTGCTAACTCTATTGCTTCTATTGTGATAGTCTAGCATTTCAAATTGCAAAATGATCAATAACTTGGAAACGCTAGGAAGGCAATGCACTGGAGCCACAATTTTGCAGCTTACAGATGATTTTGCGCTAAACGCTGATCTGGAAATGAAGTCGTGGTCATGAAGAAGGGAAAATTGATGAAAAGAAGACTGCCTCGTGCTCAAAGTTGCATACACCCAGTGAGAAGAGCTGACAGTGCAGTCATTGAGACTCCCTTTCATGACTGAATTTAATTTTCTGAGTGGCGAACTATGATCGGTCAGCTTTCTGCATTGAAATGGTGCACCGGGCCCGGCGAGCGCCAATACCGGCTCGTCTCGAGTGTGTTTGTGGATGCAACGGTGTTGACTATCATCTTGTGTGTGTGCGGTAGTGTTTTGAGAAGGGAATTATATATATTATTTGTTTTGCAGCTCAATCTATCTTGTCTGGCATATCGGTTGCTCTCGTCCATTGAAAACTGGAGTGGTGAATCTATCATTAAGACTTACCTCTTGAAGTACTGCTGTTGGTGATCCATGCCTTGTTGTGGGTAATGAGTCGTTTGTGAGCTCCCCACTATCATCTTCGCTATCGTCGCTGCTATCGCTGGAGTCACTACCGTCACAAGCTTCAGGAAAGAGCTGGTACATGATATGGTTCACTTCAGTTTTCCGAGCGATATTGGTGTACACGAAAACGAGTCTGCTAACCCGCTCAGGAGTAAGGCGATTGCGCAGTTTAGTGTGAATAAATCCGTGGATGCTCCAGCTACGCTCACTAGAAGCTGACGATGTCGGTATTGATAAAAGTAGCTTCGCAAACGACTGCACCAGACGGTATTCGGTATCAGGAAGTGACCACCAGTTCAATGGGCTGAACCGATTGTTGTCTAAGCGCCTCCGTCCCTTTCCAGCTACATTTTTCCAGAACGAATTCTTGCAGCTCATTGTGGAACGTATCCTCTTGAGATCGATCGACAATGCTCTAGTTTCCTGGCAAGTTCAGTAGCATCAGTTATCAGTTTTTTTGAGTCGTGCCCATCCATCGATTTGTTTGGTCCAGCATATGGGCAATCCCCAGTGGCTTCCAGCAAATTTTCTTTTTTTCTGTCCTCGATTGCGCGAAGCACCTGCAGCTGAAGTTCGTACTACATCCATCCAGGATTTTGTGTAGACATCGTGAGTACGCAGCCAACTGAATTGGTGGTAAACAGCGAAATACTGCAATCATCACGCTCAAAGGCAGCAAGGCTCGTGTTGATAGGCCGGATTATAGCGACTGTAACAGCAGCGTCTTGCCAGAACTCCTCGTC
>Contig_651
TGCAATTGAAAATTGAAATCTGAAATGGTCAAGTTCATATATGTCAGCCCCAAACGGAAATATCCTGTTTTTGAGGACCATATGTTACCTACCGCCTTCAGCTCGTACGCCGAAGCAGTTGTCTCAAAAAAGAACCTTCACTATTAAGCGCTTTAGCTGTACTAGCCTTGCAGAGAAGAGTGTCCGAATAAATTATTTTAGTTAGTGTTTGCAAAACGTTCTAAGCTGTAGGACTTGTCGAAGAGATTGGATTTGAAGTTCAGCGAGGATTTTGTTATCCTATCGATAACTTAACTTAACAAAACACTGTTGTGCAATTAGAATGATCGACCTCTAATTTGCTTGAGCTGGAATTGGNTAAAACNAAAAAAAATTATTCTTATAGGACGTGAGGGCAAACACGTGTAGAGAAGTATAAAATACCATATTCTTGAGGAAAAGCTTGTGTGATGGAGCTTATAAAAAGGCTGCTTGTATTGAAATTGGTAAGAGAATAAGTGAGGACCAAGTATCCAGATGCTCACATCAAGTCAATATATCATTCAGTACCATTCACATAAATGTGGTCATTGCGCACTAATTAAGCAAAGCGGCAGCTGTACTTCATACAAAATTGACTTTTTAGTAGGTCCGTTATGGTATTTTACACCTGGTATTGGTCCGCGAAACGTTAAGTAAAGTTATAGAAATGTCAGTGTGCCCGTGCAAGCCTAAGGTCTGAGCATTAACATCCTTTTCCTATTTCAACGGGTGGTACATCCTTTTTTTTTCTACAGCTACAGCTAGAAACTGCGCCACTGTATCCGGGATCGTACGCTAACGTGTCGCTACTATCGCTAAAAACCGATTTACAAGGTGTTCAATGGTTCTGAACAGCAGCTAATAGGTAACCTGTTCGAGCTCGCATCCCTCACCGTTCAGGTTTTCTACGTAAAGTTTCAAATTTTCCATCGAAACAAAACGCCTTAATAACTCCTATTTCGTAAAACTACAGCATTCGGACAACAACAATACCACGAAANTTTACATTTACTACGAGTACAAATTAATCACTGTCTTAACAGCAGTTGTCATCATCAATCTGTGAAATTCTAGGCCTCCTGCAATTTTTTTGCTCACAATTCGAAACTATTTCCCTTCTAAAAACAAATATTAATTTTAGGCGTCTTAGCTATTTGTTTTGGTCAGCGCTATAGCAAAAAAAAACGTTTATGCCTTGATAGATCTTAGCCTTGGTATAGCTGACAGCTTATGCTTAAGAAAGAGAAGTATTAGCTTTGAGATGGAACAGTGTAGTTTGAATATATTTAAAGCCCATAACGGATCTAGTAAACTAGATACGTTAACATACCGCGATAGGACAAAGACAGCAGCAGCCAATATATGAGCTAGTTTTGCCGGACTCTTTAATTTAAAAAAAAAATGAAACGTCAGCGACAAACCCGCCCCTACACATCAGGAAGCGTTTCTCAGTGCACCATCTCTCGGGCCAATGTTACGAATAGTGTTAAAGAGCAAGCCATACGCGAGCACCTCGCCCGTGCGGTGCACACGATTGACTCGAGACTTGAGTTAAGTGCATCGTTGGCACTGACCAAGAACGACGACTGTCACTTTTCGTTTTCTTTCCAAGACCACAAGGTTTTTCTTTCAAGCAGAATCCCTCTACAGTCTTGCGCAGTATTTTCTACGGTTCTTGTCTTTGCCGTTTTAGCTCGAAGCAGCGCTGTCGCATCATTTCCTAATCTCGACGAGTCTCAGCTCTCATCTTCTGCCGTTGTGGCCAAAAGATCTCTTCGGGTCGCAGGCCAAGAAGTCGTCCAGGGCGGCGGTGGAAATGGAAACGGTGACATTTGGAAAGTAATTGTTCAGGGTACCAACAAAAATAATCAAGAGGCCGGCAGAAGTCAGCGTAGTCAAGCTCATTGAGACGGCCAAGAAGGCGAACAGTAAGAAAAAGTAAGAAACCCCTCATCGCCCTAAAGAAGCCCCAGTGAAGCAACTTGATTGCACTATTTGCTTTCTTACCAGCTCCCAAAAAGGGATGTACTTCGAAGTTAGTGATTGTACTGTTCTAGAATACAAAAAACATCCCGGACAACAATTTACTTAAGAAATACTACATTGCACACTGGGTGGTGAGGAAACATTTTGCCGTGTTGAAGCAAGCCATTGGCCACGGGACTTTGCATAACCTAAGAACGAAATTTTTTTCCTTATGAACACATTTACTGCGGGTTATTTAGACCACATATTTTATGGTACTATCCAAAATACTTAACTAGGAAAGGACAAGTAGGGGGGGGGCACACTAAAGAAGTTCCCCTCAATAAGCGTAGGGGGTCGTCTGATAGTTTTGCGTAGGGAAATCAATGCGATCTGGTGATTTATCAATTGTACCTCAAATTTATGTGATTCGATACAAGGGGGGGGGGGGGGGGGTAGGAAGTGCACGCTACGCATATTCAGAAGGACTTCTGTACCAGGATTAATATATTCGTACTACGTGACACCAGGATTATACTCGTTGATATCAATTTGCTTGCATAAGCTGCAGCTGCTGAGGCAGGACTAGGATTATCGCCTTCGTGCATTTATTTTATGATAAACGGCGGTGGGCTGGCGTGGCAGGTGAAGCATGTATCGCTGATAATCCCTGCAAAACAGTGTATGGACGAAACACCTCATCGAGCGTTTCGGTTACTGCTCAGTAAAGATGTTTGCCCTGACTACGTTTCACGTAGTTTTGAAGAAGTGAATTTAATCAAAAGGGGAGAAGTCTCCATTTGCCAATTCACTTTTTTTAGTGACTGTAAGCTGAGATCGAACTCCAATTTCCAGTTTACCATGTTCAATAAAACATCAAAAGGGTCATCGATCGCCCAATAGTCCCCACTGAATTCTTGTGACGCCCTTAATTGCCGTCCTTCAGTGCCAAGAGGGCTTTCAAGGCCTCTTTCTCTTTTTCAGTCACTTCTTTGACAGCATTGCCGGTCTGTTTCACTTTTTTTACGGAGGCTTTCGATAACTTCTGCAGTGCTTCGGCGGCATCCGATCTCTTGATGACATCAACGATGCTGCCTAAACCTCGATCTTCTTCATCGGTCGTCGCGTCATCATCATCCGGGCCTGCGACTCGAAGAAATCTCTTCCGGGAAACAGTATAGGTCATATCGTTGGCTGCGAAGTTGAAAGAGACCTCGACAAGAGGTCTCTTTCCGTTGTGAAACGATAAATCGTTTCACAACGGAAGGGGTGGTGAAAACAATTGCTTCCGATTCTGTAGTGGATACGAAATACTTGGAAGAACTACTCCTTGCAAAATGGCTGGGAGATTCGAAAACGAAGTCGAAAACGGTGGACAATGTTAGGGGGGTGCTCAAAGCGGTGTTCCCCGACAAACTTCCGGAAAAAGCTGAGGATCTCGTGGCAAGATACACTGCCAAAGCGGTAAAGGAAAGTAGAGATGTCGACGATCTCTTCAGAGTGCTGGGACTGAACTCTAAATTGGACGACCTGCTTACACATCCTTCTTTGGTCGCCTGGATGAAACGAATGGATGATGTGTATTCAACAACAGACCAACGCTCAATCGCAATGGCGGAGACGTTAATGCGTTACTATGACGACCGGCATCTTTTAGAGATGCTCGCAAAGGCAAAGAAATCTCCAAGTACGAAGGGGATTGCTACCGTGTGGGAATTCAAGGTGAAACAAGCGATTGTCGAGCAGTTAGCGAGCTGGAGAGCTCAACACCGACATCTTCAAAGCGCTTTCCATAGGAGATCACTCTAACGCGGAGGATGTCCTAATGAACCCCTACTGGAACACGTGGATCAGATACGTGGATGAGGTCGCACCGGACGCAGACAAAGTCGCCGTGTTTTAAAAGCCGCTAACAGACCGCTTCGGAGGGATGAGGGTGCTGGAAGTCATTGCATCGAGCCCTCCCGCTCAACCCAAATCCTTGGAGGAAATATTATTCACAAAATGGCTGGGAGGTCCGAAAGTTTAGTCTATGACCGTGGAGTACGTTAGAGACCAGTTGAAGCGCGTGTACCCCAACATTATCCCTCAAAATGCAAAAGGTTCTGCGGCAAGATACGCTGTCATTTACAAAAAGGAGAAGAAAACAGTAAACGACATTTTGCGCAAAATTGAAGCCGCCAAACCGAAGACTGCGGCGACGTTGTAAGCCAAAAATCGTAGGTGAAACAGCTGAACTTTAAAAAAAGCAATAGTACTTTTTACAAGCCAACCAACACCAACAAGACTGAAGAAACCACTTTTTGTCTTGATTTTTTCTTACAAAATAATTAAGTTGTCGTAAATCGTTGCTTATTTTATTTCAAAGTGTTTCACTAGGTATTGAAAGTAGCCGCTAGGTAGTAATATCGGTAGTCAGCTATGTTTCTTGGTTTTAGCTCTTTATTTTCTGTTCTGGTGGGGGCTATAGGTTGGCACCGGATTATAAAAAAAACTACCCAGAAGTGCACCCTCGATGGTGCTCCCAACCTTCGAAATGACAGCAGAAATGTCATCGATTAGAGCTTCCAGCTCTTGACGTTTTCATGGTTAGAGATAATCGGGGGAAGCACACCATATAATCTTAAAGTTGTTTGAATCCTCGACTGCCCCTCCACCAGATTTATTCTTTGAACTTAAGAAAAAATAGATTCTTTTAATAATAATGTCTCGATATTAGTTTAATAGCAACACTGTCGGTCCTCAATATATAACAGCCAAAGATGGACACAGCGTCTTTCATATCACCCACAGTACGTTTGCCAGTTGTAACCTTAACGTTCCCACGCAGCTCTCGCGTCATGGAAACGCTTCTTTAAGTCCGTGATCGCTGTCTTTCTGGATTTTGATCTGCTGGTTGATGGACGATAACAGCGCGGGACTGTCGTTTCAGTTTAAACGGGGGTAGCCTCCGTCTAACGTCTTCTAAGCATTTCACCCTTCAATTTTGACGCAATAGCTTTCACAAGTCTCTGTGCGCTGCTGGATGTTAGGACTTGATCAATCATTTTCTCCAAAGTCGTGTCTTCGTAATGCTTAGTCATCACTTCAAGTATCGTCTTATCAACAGCGGAATTTCAAAAATTTATCACCAGATTTGTCGAGTCCCAGAATGCTAAAACGTCATCTGCAGTTTTTTCTATCGCGAAGCCAATCGCTTCGCAGCTCGCCGTCCAGTCTCCAGAAATAAATCTTGTCTCTCTTTGCAGTGGCCAGCATCTGCACTAACGCCTCACCACCTAAACGCGTCTTCAGTTTCGCGAACAACAGCTCTTCGGGTTTTTGCTTCAGCATTTCGATGTACGAATACCACGTTCTCAACTCTGGGTTTTTCAGAAGATCAATTCCCGAGGCTGCAATAGCTTGAAGGCACGGTCTCCCGTGATATCATTTTTCCCACCAATTGCTGCTCCAATCCCGCAACAATTTTGGAGTTTCTGCCGTGTGCTTTGGCTGCAAGTGTCATGCTAGCTAGCTCTCTCTCGTCATAGCGTTTGGTCAACTCGAATAGCAACACCTCGAGTGGATCCTCCCATGATTTTCTATGCGTGAAGTACGAGATCCAGGTGCTTAAAAGGGGGTTCTTCAGAAATTGGTCGCCTTGGTCGACGTTAAGTCCCAGTAGCTTGAAGATCTCGTCTGTCGTTTTGTGACTATTCTTTTAGCTCCGGAACAACGCATTCTCCATCTTCGTTGCAGTATCTTTCGCTAAACCATTCGCCATGGCGACGGACAGCATCTTAGCTAATTCGACGTCGCCGTAGCTTGTTGAGAACTTGTGTACCAACGTTTCAAACGGGTTCTCTTCGTTCAATTTGTTCGCATACATGTACGAGACCCAGGTCGTCACAGCTAAGTTCTTAAGAAACTCACCTTCTTTGTCGGCGTGAGACGTAAAAGCTTGAAAGCATCCTCTGCTGATTTTCGGTTTTCTCCTTCAGCTCTCCAGTCTCGCCATCTCCAAACTGTGTTGTAAACTGTAATTCGGCATATCCCTTAGATTCTGTCTTATCAAAATGAATAGACCTA
>Contig_652
GGGGGCGCAAGGTCTCCACAGCGCCTTCAGCATCTCGCACAGGCGTTAGAAGCGCACTTGAAGCCACAGCTGAAGCCACGGCCATCACCACGTCTGCTACAACTTCCTCCACCTCTGGTTCCACAGAATCTTCCTCATTTTCTGCAACAGGTATTACCTCTTTAGCTTCGTCCGTACTCGCTGTTGCTTCTGTCTCTTTGGGTGCTGCCGGCTCAATATGTGGACCTCTAGACTCTGCTATCTCCATGGCTGTCGTCGTAAGTTTCATCGCCCTCTTCCTAGACTGCTTCTTCAACGCACGCCCCTCAGCGCCATGCTTTGGCTCTGCTGCTGACTGCCTCTCGTCGTCTCGACGAAGGCGACGCTTGTGGCGGTCACTGAGGGCTGCCTTGCACAACCGGGTCTCTTCCGCTGTCAGCGTCCGTCGTGGCATCTTGCCAGACGTCGCCACCATTCTGGTCTGCTGCCCCCGCGGTCGTTTTGAAGAATGAGAGAGTTTTGTGGCTGTCGGCCACCCGTTGGTGGTGGGTGACACCGCCTCTCTTTATCTCGTTCTATCAGGAATCCGGTCCAGCTACCCTAAGCCTGTGCATCCGGCCGTTTTAGGCTCCCACTTTTGTCTTGACTTCAGTATTGAGCTTTCCTGCGCTCTCTTGAGATCTGTTCAATACAACCCCCAAGTCAGTTTTTCTCTTATGTTTAGCCGCTAAACATAACATAGATGCCGAAAAAAACTGAAAGAAGCTATACACCTCTTATGTTTAGCGGYTAAACATACGGGAACTAAGGGGTTAATAAGAGCGGCGAGAACTTTCGCGCAACCCTGTTTGTTGTTTGTTTTTTCTCAATAGGACGGCGCTCGGGTTCTATTGAAACTGGAATCGACCCGCCTAATGTTCATGCGTATGGTTGACCTCCTGACTTCTGTATACCGGTATGTACGAGAGATGTCAGAGGACTTTCGTTTGCGAAGGTCTAACAACTTCCATTCACTATGGATTTTAAAAACAGTGGTAAGTAATTTATTTCGACACATGGACATTACATGGAGTATTACATGGAAAATAAACTGAGTCGACGCATGGACTGTAGCATCGGCCTTAATAAAAGCCTCTTATCAGGGTGGGTACATTCCAGATGTCCCAGGTCGTCCATCGAAATGAAAGAAAATTCTTAACGGGATAGGACTACATATGTAGCATTGTACTCAACATACCTAGCCCGCTGTCAAATATCGCGTACAAGTCGCAGGACACACGTACAAACTCGGAAGAGCAACAAAACTCGAATTTGTAGGTGCTTAGTATCATAAATTTTAACCCCTACTCCCATATATCAGATCGAAGTACTTCTGAGGTCTAGTAAGCTTGATATCAAAATACCTTGGTTGAAGCTCGCCGATCAGTGGCCACTCCGATGTCCCGACCGTGATATAAGCAACATGACGGCATACAGTAGCTGTCGTCGTGGTAATGATAGCCTTTAAACCACGATTGCACGATTGCATTTGCTATTCAAGTGTACAGGCTGCGGCGTGGGGCATATTTACTTACACTTAACAAGGATGACTTTTACTATCGGTATCAAAAAATACTTTCTAGTTACCTCTATTTGATGATAATGAAATAATTCTTTTTTGTCACATTTTTTATTTGCAGATATGGACACGAATCTGAGTGGCTGCGTCCCAGGTTACTATACTCCTGGTAGCCCTTTTAGATATGTCATAATCCGTAGAAAGGGCCGACGTCATCAGGCGTGCCGCCAGATGAACCCCATGGCGACTGCGAGAGAGCTTCACTTACTTTCGCATTTGGCGACATTTGACGAGATTTGAAGCACAGTTTTCCGTGCGACCGCCAAAACTCGATTAGAGTCTTAGTACTATCTCAGTACATGTACATAGTGTACTGTACAGACAACGACGGTGAAATCCGCCACACTCAGGGCCTGATCGAATACTGTACCAGCTCACGATTGCTCGGCCAAATTGAGTGAGTTCGTGTTTTTCTCAATAAAATCTGTACAACAGTGTACAGGAATTATGCCTTCTACTCTTTCTGGGGAGTGCTGTTGTGTCAGCTTAGAGTGGACGATAATTGTCTCTCCACAACTAATTGTATGAAGAGATGATTGGATGATAAAACCATAGGGTTTTGCAGGTATCATCAACTTGATTTGGCTGCTGTCGATCGATTTTGACCTTAAATATGTGAGCTATAGCATTTTAAGACATCGTTGATGTAGCTTTAATATATGTTTCCCAAGAGACAATATGCTGTCCCACGTATTTACAGCTAGTGCAATGACCTCGCGTCGTCTGTGAAATCATCTACCACTGTTGATTTTTACCTTGGCCCGGTATGTGAAATTGAGGTCGGTTATCACCGTTGAACCGATCAATGCCGAGTGTATAAGGTGTTTTGTAGATAGCATTATTGAAATTATGTATTTCCCGGTTAATGGCTCGACACTTTTCTCGTGTGTCTACGTGTGCCTCAGTAAAACGATATCTTAGAACACACCATAATAATAAGAATCGAACGAATATCAATCGTGCCAAAATGTTTAATACATGTATCTTATGAGACGATATCGATAGTGTGATAACCGGACAGGGCACAGTAGTCTACATAAAACATGTAAATACTAAAACGATGTCTGGGGATAAGTTGCGCAATAATCGGTACAAGCAGTGGTGCGGTCAGCCATTGGCGAATYCTGCATCGGACGAGAGTGGTACAGTAGTGTGTCGCGGGTTGGATCATCTATTTTAAATGAAATTTTATATTACCGGTAGGCCAGACCCACTGAGCACGACATCCCCGCTATTAGCGGGCTGTCACACTCAGTTTCCAACTTACCCACAAGCCCGCAAGTCGTTCCACTCGCCAAATCCAAGTCCAAGAGTGCGTCTCACCTATTTTCTGTTGTTTACAGCGTCGACTGCGTTCCTTGCTTCTGGTAGCATGGTGTCCATTAATAACAACGCTGAAACGAGGTCGCTGCGATCTTCCAAGACGGTTGTCAATGGCGACGCGGCAGAAGAAGAACGTGTACTCGGTTTTGACTCAAGCGAGATAAAGGCTTTGAATAAATTAGCGAACAGTCAATTTCACAGGATGGCAACTGACCCGGAACACTTGAGAATGATTTTCACTTCCTGGAAGCAGGCGGTGCAGCCACTAGAAGAAGCCGCAGACTACATGAGAAGGCAAGGTGTTAGTGAATCGGCGATCAAGCACTTTATCGCTGCGTACTTTAAGCACTAGCTTTAAGCTTGTGTCGCCCATTGGGTTCCAATAATTGGCAAAAAGAAGAATTTCAATGTGAGCGTCAGTCACTCAGGATGACACGTTGCTGGAAATAATATTACGTACGTTGTTGCTTCATACCATTCGTTTCTCGTTTCTCCGGCAGGCATTAGTCCAGTAGTAGTAAATAATTATTTTTTTGTCTGTAGCAATGTTGCTACAAAACCATTAGCCGCACAACCAACCAATCTCATACTACAAACTACTTATCTGTGTACTGTGCACTTGAACGGGGTGCGATATTGCCGGGTATAAATTACCATTTCTTCTAAAAATAATTAAATATATTATACAGCAGTGAGAATCAGATCGCAGCCCAAAGTCAATTATAAATCGTATCGAATGGATCGCACTAARAMAAACTGTAAATCCATGGCTCTATTCACTAGACATAAATCCGTGGTGGTAGGAGCAACTTCTACTAATATAGAAAGCAGCGAAGCCATTTATAGTGATGTCCAAAATTGGGATTTGTTCCTGAAATCCTTCAAAAGTATGACTGGATAGATTATCGGTGCCAAAACCGCGCATATCCTTTACTTTAGCACCATCTTAAACTTAATAACGCTAGCTGTAGCTAGGGCTCCGATATCACCACAACATTATTACTATAAACTTGCTGATATGATATTCAATATAATATCAAACAAAATGATACTGATGAATTATTTAGAGTTATCGAGATAATCGAGCTTAAAGTTGGCCGATTGATTTTCGCACTTAACCGAAACAGTGACATTTATTGTAAACTTCCATCGAAAAAAAAACTGTAAAACTACCATTTTTCCATTACTTTTGACAAGGGCTTTTAAATAACACTTGATTTTTTTTTAATTTTAAAATTAAAAAAAATATTGAGCTTAAAACACTCCTAAATGTATCGTCATTTCGAGAGCCCATAAATGGAGATAATATTTTTTAGCGACCACAACTTCTTCAGTTTTAAGCATTCTGTAGCTTATAACGGCTCAAAAGATAGAGGAGACGCCCCGCTTTCATTTAGAGTGCTTAAATCGCGATTCGTACTTAGGTTCATCGTGTCATTTTGTTTGACGCAGCCTCATTTGTCGACGAACGCTGATTGCCATCTACTGGACCTTCGATCTCTGGAGTCCCTTTCTTGCATCGCCACTACGGCGACGTTACCTTAATCCGCCAAGTACAATCATTGTTTTCACAATGCGTCGTCGGAGTTGTCTGATGAGTACTAGTAGTGGACAAAACGAGTGAGAGCTAAACAGCGCACATCTACAATTAGGGTGAGATCTTTGAGGAATGACCATGATTATCGGGTTTCAATTCTTAGTTTTTTTCTTCTAGTTCTTACAAAATAATAATGATAAAAAATTTCCCGATATCGAATTCTTCATAGTATGGTTACTTACCACAGTTACCGGTTTCAACAAATTAGCATTATTTGAACTTCCTGGTTATCCCGGTAAAACCGCAATTCGGACTCGTGCATACCATTAAAMATGGGAATGATAGAACACATATTTCCTTTGGCTAGCCGCCGTGATAGGAGCAAACTAGCTTCATGTTTAAACTTCAGCGATGACCGTTAACTAGACCCTTTAACGTTGTCCGAATAAGAATACAATGACGGCCTTTTAAAATAAGGCTATGTTGTAGAATATCGGTGGATAATTTTCATGAAATTGGAGCCACTGACGAATTTCGAGACCAGGATGTCAAGCATTCTCTACAGAGCAGAGCGTAATGCCTAAATGTGTCGGAGGCCACGCTTCCGCGGAATTGGATTTTTTACTGTGTTAACGCCTGCCGATACAATAGCGTCGCGCCTCTTGCTCTCAATGAGTGTGTGCGGTACATTCTCGGATCGCGGTCCAGCCCTTGGATTGCGCGATAGACCTACCCTGGCGACATTTAAGCTTGACTACCGTTGCCTGATTGGTACACGACTTATGGAATGTCTTTTAATAATGATTTTCTTACTTCAACAGACATCAGACACCGAAGACCGGTCTCACAAACTGGTGACCGGAACGGTTTTGCATCCTTAGCATGGCTACTCCATATTGGCCCCAGCTAACCCAGGCTCGCACCAGTGCGAAGAGTGCAGCAATAACAGCAATGTAACATGCCGTCGTGTAGGCGATTTAACCTCGTTGGTTGATATTGGCGCGGCTTTGAAATGTTCCACTCTCTGATCAAAGAAGCGAGAAAAGCAAAGACAAAGCGCCCTTCTCGGTACGCTACCAACATCATATCAGCTACGAGCTGTGTCATTGTTTTCAGGCAGAGTACCCACGACACAATGAACGTTACAAACCGTTTGATTGCACCAAAACGCTCAATAACGAAGGTATCAAATATCCAAAGCGCGGCTGCGAAGTATGTCGTACACACGAAATCCTCTAAGCGCCCAAGGTCCAGAGCTGAGCTCTCGACGACTGTATTGGCAAACAGCAAATTTGGTCGGAATCCACAAACGGGATCCCTGTCTGTACTTTCGCCGTCATGAGTGCCAGCTTTCGCTGCTTGGTTTGTACTTGGATGGCGTTCTCGTCACCGGTGAAAGTGACGAGGATAGCGACTGGGTCATGGGCAAGTTGAACCAGCGTTTCGACATCAGGGATCTTGGAGAAGCGGACAAGTGCTGGGTAATAGCTTTGCTCGTCGCGCTGACGGGAATATTCTCCACCAACGTGATTCAATTCAG
>Contig_653
AGAGCAGGAAGAGTCCAGCCTCCGCCCAGAAGGAAGAGATAAAGCATAAAAGGCACGACTATAAACACAGCACCAGTCTCAACTTCAACGCTGCTCCAACCAACTACTCGATCACAACAGGGAGAAAACGAGAAGATACTGGAAGAAATAAAACGCAAAAACGATTTGCGTGATGAAGAACTTCTCTTCGGCTCTTTGAAACTTCTCCCGATACAGAACAAACAAGGCAGTTCCGAGAGCTGCTACAAAGAAAAAGATGCTACAACTGTAACTTCATATTCGTGGCCTTGTGTCTGCACAAAATTCGCCTTGTGAAGCTACTACCGAGCGGGCCGCCGACTTTTGTGGTGGTAACTGAAATTCACGATCAGAACAGCGATGATGCAGTGGTTACTTCGGCTTGATCTAAGTTCGCGCAGAAGTTCCATGAAAGTTCCAGTAGTGGTCGACAAGTGCATTTCGTAGCTCTTCATTTTCGCTCTCGCTTGTGATTTGACGTAAGCGAGCTCCTTATTGATCAATGCGTTCAGGGTTATATCTAATATACTCGTTATGCTCACCAAATTAACGTTCATGTTGCTCCTGTTGGTCTCCACTGGTAGTCTCAAGCGGGGAGATGGCCCTTTCCTTTGTGAGAAATTCGCATGTGTTGCAAAATTATGCAGCAAAGTATCACATCTTCCATTTCACGCAAATTCCACAAGCGGCATTGTGTTTTTTAGAATTGAGAACCGCTTTCTCAACATTCCAAACACCATTCAACTTCTTTGCGCACCGATTCTTGTACTTTTGTAAAGCAGCGCTGTTGCTCTCGTTGGTCGGGGGTTGGAATTGCGGCTATTAAAATGTGCCACGAAGGATATATGCCATCGACAAAGTAATATGGCTAGGAACGAGTTTTCGTGCCCAATTGATACGTCCCAACTGGTATTCTTCCATTGAGCAAGTTAGCAATGAGCGGCGACCGGTCTAAAACATTTATATCATTTGCTGAGCCTGGCATACCGAAGAGGAATGCCAGATCCATCGGTCGGCAGTAGCGACTGCCTCCAAAATTACAGTAGGCTTCTTCCCTTTTTCTTGGTAATAGCCCTTCCATGCGTTGGGGCACGCTGACCAGTCCCAGTGAAAACAATCTAGCGAGCCAAATAATCCAGGTAATCCTCTGTTTGCGCTAAAAGCTAGGATTTTCTCGGTATCTTCACGAGATGGCGATCGAAGAAGCTCACGCCCAAAAATCTCGACGACAGACTTGCAAAATTTCTTCATGCATGAGGATGCTAGAGACTCACTAATGCGATAGTATTGATCCTGAGCATCTGCTGAATCTCCCTCGGACAACATGTGCAGCGCAGCAGCAACCTTTTGCTCAGCGGAAGCCCCATGAGCCCAACGGCATCGGAGTGTTGCTGAAAAAAATGCTCTTGAGATGATAGTTCTCCACAAATTCTGTTGAACACCGCAATAGGAACACAATGTCGTCGCTCAAACAGCTTCTCGCTGTAGACAGGGTTGTCCCCAAGATAATCTCGCACCAGGGCTGCGTGTCCAGACGCAATGTCGCGCGCGAGGCGCTTGATTCTTTTTTTGTTTGAGCCTTGACGAAGTGAAGGAGCCGTCGCTTGTTCTGTTGGCTCCGCGCAGACTACAGCGAAAACAGCAGCTAAAAGATCATCGTCATCAGCGAGGAGAAACTCTTCGTCACTGCCCTCCATTGCCGATAGAATAGCCTCCAGACGACTGGAGTTGGTGAAAAATCCTTATTTCTATTATCGCAGCGAATAGCAACAGCCAATCAGATTCGACAGATTGCAATACGGATAGCAACTACGAGTGGAGATAGCCTAGTCACTTTTCCCGTCTCATCATCTATTGGTAAGGCTGACTATACCGGTAACCTACCGGTACACTTCCTTCCGCAGCACTGTATCCTTCAGTACCGGTCTAAATTTTATGCACAGCGTAGAGATAGAAAAACCTAAACATTTCTAACTTTTATTTACAAGCATTTACGAGGAAACTTTTTGAGGACTTCCGCAGAGTCGAGATAGAAAATCAATCCGCTCTTATACACATTCTCCTGCCTGGTTCATCAGACCCAGAGACTTAGACTTTGCGTCCCGTAAGCAGTTCATAACCAGTGCCACCAAATCGAGCACTTGCATCTTCGGAAGTTTAGCATTATGAATAAACGCCACAACGAAGAAAAAATGCCAAATTGGCTCTCGCGCGAAGCGCGTAGAGTACCGAAGCGAGAGCGGCGAGCATGCCTGTGGCTTGCAGGTAAATGCTAATACCCTGTCCGATTAATAAGCGAACGCCGTTTACGTGTAAGATTACCAGCAAATCTCATAATTAGTGCTAAAAAGTAAACATTACCCCAGCTGATCCAGTTGAATGTTTCGTTGTTTAGTTGGGGTGTCTAGTGCTACGTACATAATGGTTTCAGTGATGTAATGTTCTGATACAGTTTTGATGCATTTTTAGTATAAAGCACAGTAAAACTATTCATTTGAGTTTATACTTCTACTGGTAGTAAGACAAATTCTTCTGAAGGGTATCTATTGCAGCAATCGTGAAATGTTTTGTTTTTGAAATGAGGTCACTTATATAAAAACTAACGACTTCATATATCCCTGCCAACTGCACCGCTCTACGTCGGTACAATTGTAAATTCATGCGGTCAGCCTATTGTCTGGTCTTGCATTCGTGAAATGGCTTTACAGTCCGCGACACCATCGAGGAAACCTTTTCATTTTGCCGAGCAAAGGCTTTAACGAAATCGAGCATAATTTTTTTTGTAAATTATTGWGTTTTACCGTCTAGCGCCCAACTTAGGAATTTGAGTTGGCGTTGTACATGTACCTTTTTCTTGGCTGCGCAAATTTTAGGTGCGCCTTTCCTGAATCGTACCGAAACGAACAACTTGTATTTTGACTTGATTCTGTGTTTGACACATTTGACCTGTATTATTACACGAGGCATTTAGTCTGCGAGAGCAGTGTCAAATGATACTTGAAAATTCGAAATCCGACAAAACAAATGATAAAAATGTCAAGAAAGCTTTCCTCGATGCAGTTGATATCTTTTGATGTTGACAAAGTTATTCCTGCTTATGACTATAAGAGGTATAGGTACTTCTTAGTTCAAGTCAAGCTTGACTTGGGAAAGTTTGGGATTCAGCGCGGGCAATTCTCCGGCCACGATTCTATCATCAACGCGCTTCGCTCTATTGACGACTTCGGCCATCTTGGGGCGTCCTTTAAGTATTTCCATCGCGTCGTCCATCGAAACCTAATTACGACAAGTCCACGCTTAGTTGTTGACAGCTATCCAAATAATTCTCCTCAACAAAACGTACCCATAAGCGATAGCGAATGCTCTCGGCCCAATCGTCATAGACTGTGCTGCTTCTCATTAGGAACGCCTGGTACGTGTATTTGTTATTGCCCTCCGCGAACCTGAGCTTGCCTAGACCGTGTGCAAGTTGGCCACCCACCTGCAGAGTCACAAGTTAACGTTAGTTAATACACTGATTAAATGGGAACAGGACAAGAGAAGTCAACGTACTCCTCCTTCTTCGATAACCTCACGCAGCGCTGCCTTCTTAACATCCTCACCCTTGTCCCAGCCTCCCTTGGGGAGTAAGAAATCCCCTTTCTTCGGGTTTGAGCTCGAAATGAGAAGAATCTGCTTCTCGCCTTTGTCGTTTAAACGCATTACCACGTTAGCTGACAGCAGCCGGCTGCCGTCCTTGCCATAACGTTGGTCTGCGCGGCCCACGTGGGACTCTAGGAACTTCTTGGGGGCAACTTTCATGCCTTCAAAAGGCTCAATTACCCTTCGCATGCCGTCGGGCGTTTCCTTAGAGCCCTTGATACCTTTTTTGATATCCACCGCTCTCACTTTTTCGATATCATCCAGTTGCTTCAGCGCCGACAGACTCAGCTTTTCAGCGTAGTCGTATCTCCCAGTGAGTGTTTTCACTAGAGCCGAGCGTGCTGTCATTTCTTTAATCTTGTCCATGTTCTTCGTGGCGACATCTCTCAGTTTAGTGGGCACCTTTCCAAACTGCCCTGCCTTCCCCACTACGTCGTCTGTCTTCCCCATGACGTCGTCGACCAGGCCACTAGCCTTGGTTACAACATCGTCAACCATCGTGATTGAATTTCTCTCTTCTCTATTAGAATTGACGGAATCCAGTCCTTCGAGGTCGTACCGACGTAGAGATCGGTTGGTCTGCTCGTGGTCAGCCAGCACGCGAGAGAGGACATCAACGTCCGATTTGGTCTTCGCAAGACCGCTTGGGTCGGCGGCCGACGCAGCAACGCAGCTTGACACAAGCGCAGTCAAAGCGATCAACTGTAGCACTTTCATGCTGGATCGACGAAGTAGGTGACGTGGTGTTTGCTTGGCAGTGCAAGATGCAGAGTGAGAGAAGAAAAAAATCGCAAGAATGCCGGATGACCGTGCAACCATTGATGCTAACCCGTAAGATTAGATCGAGGCGTCGAGGCGCGAAAGGCAATCTACGATTACGAGGATCGTAAACTGTATGCCGATACGAATCCTCTCTATCTTAGAGTCTAAGGGGGCTCACACACCTGTTTAGGACGTAATATATCTTGTGATAGGACTACCAGTCCATGAGGATACAACGCGACGATGGAATCCTCTGAATCGCTTTACTCTTGCATCTGCTGACCTCAATTGAAGTCGTCTTGTACTTCGAAGTATTTGCCACGGTATCCTACGACGAGGTCTTCTAATGTCTTTTGTCGATAATAACACTCGCTAGTATCTGCACTACAAAAATCAAAGCCTGAAGGATGAGCAAGTTATATTTTAATACATGTACAAGTTTAGGGAGTTCTTTTTAAATGAGTACTTCGAAGTAGCTCTTCCTTCTGTATGGTTTGATTGTAACCTACGATGGACCACAGCAGATCGTTGCTTCGTTCCGCACAGAAAGGTTTACGCTTTTCAGAGCAATCGAAGGCCCTACGTGTTTTGTGTAGCAGCACCTGCGATGATAATTACAGTTCTGCGGGAAACAGGATAAAGCAGCCATAATAAGGTGAGGGTCAATAATTGTGCTAGAGCAGGAAGAACTGTTCGGCACTGCTATAAAGAACGGATCGATCCCCAAGTATACGTAAATGCACAAGCCCTTGTGCTTTCGAACAGAAGCTAACAACAAAAGCACACACGTCCTTATTGTTTGACATGTTTTCGGCGTAAAATGAAATGTGACAAGGAGCTCCGTTTTAACGCCAGAGCAATTATTGTGCTTTGCAGATGGAATTTCCATCCGTTTTATGAGCATAAAACCACGCGTAAAAATGTGATGGGAAGAGCAGGTATCGATTTGTTTTATCTGTGATCGAATTACCATTTTAAAACGGCAAAAAGGGTCGATTTACAGGATATCGATGTGGATTTGGTGGTTGATCGCGCCGTAGCTCGATTTATCAGCCAGTCTATTAGCTAGATCGATTTGTACCTTTTATAGACCCCGATTTAATAAAACGACCTCTATTTATTATAAATCGAGCATCAGACGTGAAAAGGACAAAATCCTTGAAATGCACAATACCGCAGCGCCCCTGTCATTGCCGACATGGAAGATTGTGGTGATAGCCAGTATGTGTAATGGGGTAAGGGAATCTTACTACGATTTAGATGCGACCACACAAAGGTTTATCTAGTCCTCATCTTCATCGCGCGTAAGGTCCTGCTCTTCTCGCACCACCCCCAATTTCTTCAGCTCCTTGACCAGAGCAGGAATCTCATCATTAGCTTCATCACCTTCGTCTTCATGTACCCGTGTATCACCAAGAATACCAACTCGAGCAAACCCCCCTACAATGATAGATGCCGTCAAGCTGTTCCAGCTTGTACAGACCCACGACACAATATCATTTTTATCAGGAGGAGTAACCCGAAAGACAGAA
>Contig_654
TGCTTCTGTGAACATTTCAATCTCTGGAGCTGTATTTTCTTGCATCACTCATTAGTACTTCTCCGATTATGGATGGCTGCCCGCGAGATTACTCTTCTCCTTCAAAGACCATCACTGGGGTGGCCCCGGAGGTGTCTATCGAGGTAAAAGCAATAAATTTTCGGGATTTCTTGAGAGGATTCCAGCTCACTATTCTTGGTCATTTTCTAGTGCTTAGAAGTACTAAGGGAGTTTTCATGAAAATTCGCTTCGAAAATACCGATACCGATACCGCATCTTTCAGCTACCAAACTGACTTCAGTTATCGGCTTCAGCAAACTAACGAGATTTGAGCTATCCCAGCAGGGTTACAGACAACGACGGAGAAATCCGCCCCTATCTGAATAACATCCTCCATATAACCATCAGAGACAAAAAATCCACCCATTCGTCTAATTGGCTNAAAACCAGAGCTTCGGTACAGAACACAAACTCTTTTCATAAGATTAGTAAGAAGAAGATTTTATATTAGAGTTTTACAATGGGATTTTGTGGTATTACTTTTTTAAAACTTTTTACTATGACATCCGTCTTCAAATCATCCCAAGCCTTTATCGTTCTCGCAATGGTAGAGCGTCTCTTTTCGACTGCAGTTGTTTGGTGTAGCCATCTACGCTTCCCGGCGGCCTTCCTCTGCTCCTCCTGCGTTGTCACGTCAATGGCAACGTGTTGTGGCATCTCATCGATTTCGTTGATAATACACACGCACTCCTCGTTGCATAGCCATTCACCACCGAACAAGCACTGACACTGATCCCAACAGATGCAATCGTCTCCAAGCCCGCAACTTAGAGCAGCACACACACTCTCCTTGGCACTCGAACTTCTTTTTGCACGCGCAGCCTTCAACCAGCCCGCATTTAGCACACTTCCCTTCCTTTTTTGGTTTGCGGGTCTCGGCCACCCAGAGAGCCGTTATTTTTTTTTCTTGAGAGACCCCATGACCCCGACGTCCAAGGGTTGACAGACAGCAGTACTGTTGACGGGTAGCTGACAAACCAAAGTTGACGTCGCTTCAGCCACTACATCAATGCCTTTTTTTGATACATGACAATCAAAGCTGTCCAGAATAAGAACTGATGGGGCGTCAATTTCGTAACGTAGCAGCTCGCAGATATTAACCGACCAAACGCTTGGGTCCATCTACCCATTTTCTTGAACTGTGTAGATATGCTCAGCTGAATACGTCGGCAACTCGTCTCTTTCGACTGAACCGCCGGGCATCGCGCGAATTATAAAAAGAATGGGAAGTTTTTTACCTAACAAAAAATAAATAAGCTAAAATTTAAATTGATTCAGATTTGTACAGTACAGCGTAAAAACTATCTTACCATCAGCACGAGCATGCCGTCAGTCGGTCCGAGTGCTTCTGCGTGCGTTTTACGCTGGCCGATCCTTTCCTTCCTCGCTCAGCCCAAATTTTGAGAGGTGGCATGTCAAAATAGACTGCGGTCTCGTCAACATTGTAGATAGCGCTCAGTGGAAATGATTCAAACTCATCCCAACTCTTTACAGCAAACTGCCAGTGCGTTTCCACCATCGCATCTTCATTCTTCTTAGTGTGTTGATGCTTCTGCGTAGTTAACCCGTAACTAAAAAATGTTTTAGGAGAGTTAATTTAGTCAATATTAAAATTTTAAGTGAAAATATAACCGTGCTGTAAATCGCTGGCAGAGCCTCATTAGAGCGCTCAAAGCTTGTTTAAGGCTATCTTTAGTAGCAATATACTAGTGCAACCAATGTGGTTATTGTTCGTTCATGTATTGAATCATGAAAGAACAATACATAAATACTAGTAAAAAACATAAATGGACATTAGACGATAGGATAACTCAAACCCGGCAACCATATGGCTCTCTTAATTCCTCCTCGCGCCGTACATCTTTCATAAACGTAATCAGGTCATGTGTAAAAGGTATAATGCCCTTAGCTCCTTGTCCTTTCAAAGTCTTGCTTGTGTGGTAACTGCTAAAGCTATCGATGCTTTCTTTATTGTCTACCCTGTCGCGCAACGTGCGACGGGGTATATTTAGCTGCTTCGCGGCTGGTAAAACACCGAGTTCTTTGGCTTTAGCGATAGCTTCTCGCTTTTTGAATACTAGGTATGAGCACTGAGGCGTCATTTTGCAAATGACGAGCGAAAATGCCTCTGCTGTGAAGGATCCAGTCAATGGAAAGAGCAAACTATTGGATAAAGCTTAGATGGTATTCAGTAAATTCAGCAATGCTACTGGATAAAATATTTGACTTGAATACCGAACTTCAGCTTTTGATGGCGTGTTTTATAGTGTGGCGGATTTCTCTGTTGCAACGGCAGGTTTTTGAGTTTGTTCTCAGTCTCGTCTGATTCTCAATTCCCGGTGACCAATTCCCAGCGAATCGGTATTCACCGATTTGATACCGATAACCTAATTACTTTAAGCAAGAGAAAGCAGGACTTCTTCACAGCTTCTATGCGACTACTGCAAAGATACTGGTACAATAAAGCTCAAATGCCACTCAATTCTCAGCAGAACTAGGGATATGCCATCCCTGGTCCCAGCCTTTCAGTGTGTCGCAGTTAAATGCGCTGCAATTTGCAAGGCCAGCAAACAGCGACTGCGCATTATTAAATCTGGCACCATGTCCTTACTAAAGTCAAGTATAACGTACGGTAAGGATAGTATCTAGCGAAATACCTCGCTGTACGTAGTACTTTGAAGTATGTCTCAGGGAGCTTGACTATTACCACAATATGAGCTACTTGGGATTTGTAAGCCGACGGGTTTTCCCCATAAAGTACGAAATAGGGAGGAGGGGGTGAAAGTCGACTCGCTCGGCCATGCCTGCGGCTTAAGATCCGTGTGCGAAGCACGCGGTCCTAAACCCAGGACCAAGCATGGCTAAACCTCGCTCGGCCCTATAGGGTTAATGCCCAGGAAGCCCTGGTTTGCGTTTAGGAGGGTGATAGAATTCACGCCAAGTCCTCCACTTTTGGAGATTTGCAGTCTCATAACACCCATTCTTCCCCTTGTGGCAATAGTCTCTGCCTTAAACTTGACCCACGCACACTCAAACGATATTTGTATGAATAACTTACCTTATTTAAAATTGGACGAGTCAGGGCCACCAACGTTGGTGGCCGATCTAACCTGGCACGGAGTGTTGCACCACCAAAATGGAGCGTTAACCACTCTGGGGGACAACCTGACCACAGTGATTACGGACTGTAATATCTGTGGCCAGGATGATTACCCTGTGAGTAACTGTCACTGTGACACTTCGTGACCTGTGAAATGTATGAATTGATGTCCTAATAATCGTTTCATTCGGTAATCTTCATAGTACCTGTACTTTCAAGACGCACAAGTGAAAACGCAGTATGCGCCAGCTTACTGTTTTTCTTGGGGCTGTTATTATCATCTTTACAGGTACCAACGCAGTTGCAGCAGCTAAAACCGACCGAGTGACAAAACTGAGGTCGCCTATCGACGTGACCCCACCCCTTGGTAAAAACACGAACGACATCAGATTCCTTCGCTCGCATAAGGATGACTATGACAACCAAGAGGGAGCAAACGACTTTTTCAAACTTCCTCGAGGTGTTAATTTGACTGCCGCCAAGAAAATCGAAAGGGAGTGGCACGCAATGCCGACAGCCATGGTAAGAGTTGAGAGCTGTAAATCCCTCCTAGACGCACACACAGAGTAGGAAGAACAGACACACACTGAGCGGCAAAAGCCACCTTTAGCCACTGGGTATATTAGCAGCAAATTCTCAACTGAGCCCCCTCGCTCCAATCCTTCTCACTGTGCCCATTGTCTCACCATAGTGTAGATCAGAATAATTCGCAATAGCCCCACCTACTGATCCACAACTATCACCTCACACTATGAGACTTCGTGACCTTCATCAATACAACCCTCAATCATTCTCTCTTTCTTTGGCTCAGCTCAACAGCTCGGAAAACGCTTCTTACCAAGGCTGTTAGGCACTTAGTTTGAGGTATTCATAATGAGTCAGCACCACTCTCAACATGTACAGCACGTTCAACCCCCATGTAGGTGGCCTGCTGACATTTCTCTCTTTTCATCCACTCACGCTTATTATCGCCCCACCAGTTCGACCATCTCTCTCAACACGCACCATTGGCTTCACAGCTCAATATGCCTCATCATCATGAGATATGCACCAACCATCTCTCTTCTCAACTTCTTTACAGTTCCATCTTGTCTGCCATATACTCGCTGTTGTATTATCCCCAGTCTTCGTTGTTGCCGGCAACATCTTCAGCACAACTCACGCAGCCCCACCAGCTCAACACTCTTTCTCAATCTCATCAAAACTCTCAAATCGCAAAAATTGGCCTCACCAGCTCAATATGCCTCATCTCACTTCAATTGGCATTAGAGTTGAGACTCTTCTTTTGTGCCTTCTCACTGCTTAACGCGTTCAACCACATCTCTCTGGGGTCCGCTAGCAACTCCCATAACATGTGCCCAAGCCAAACACGAAAAGCTCTTCGTCTAGAGGCTGTTAGGCACTCCACTCGAGGCCATCACGCTTGCTTACTCACTGTTGTTCTACTCAGTGCGTTCAACCACATCGTAGCCCGCTGGTACACTCTTACACCCACATACACAAGTACCTCACTGCCCAACAACCAGCTTCGCAACGCCTCTCTATTCTTCTGCTGCATCTCCCTGTCGTCTCCCATCTCATCGTTYTTCATGTCCTTCTCATTCTTTTCTTAGTCGCTGCTCATCATCCAAACCTCAAAGCTCTCTCCATTAAACGGCTGGTGCATGATCTTATCCCCTTTTGCCGTCTTCATCTTATTCTACTCTTCTCCATCTTTACTAGCAGCGCTCATTACGACTAATTAAGTGTCGTCTTCCACGTTGCGGCCGTTGGGCTCATAACCAGTTGAGAACTGTAAATCCCTCCTAGACGCACACGCAGAGTAGGAAGAACAGACACACACTGGGCGGCAAAAGCCACCTTTAGCCACTGGGTATATTAGCAGCAAATTCTCAACTGCAAATTCTCAACTGAGCCCCCTCGCCTCACTGTACCCATTGTCTCACACAATACAAACTTCAAGTGCCATAGTGTAGATCAGTATAATTCGCAACAGTAAGCAACGACGACGAGCTCTTCAAGGCCTTCGCAGTTTGGAAGAGTGTGGGTTATAGAAAGTGTAACGGGGTACGTAGCCCTAAGTGTACCCTGGTTACATGAAGTGTGACACTTCACACTTCAGGAGTATGACACGTCATACTCCGGGATATTTGGTACAAGGTACCAAAGTCGTTCAAAGCCAACCATTGGTTAAATGACATTGCATTGTCTATAGGTAACTTATAGTTTGTATTAAACCCAAACTTAGCCTACCTATAAATATACTCAGTTTACAATATACCTTATTTAGGTCACTTCGCTCTCTTGAAATAAAGAGGGGACCTGTGAACTGCCGTTCACTGAGAGTTTGTATACTCTCGGAAGATAACTTCCGCTAGCGCAAGGTGCTGTGTGACCCCGTCACACTTGGTAGCACTAGTAGTCAATCGCGGGTAGACTACCTGAATCTCTCCGAAGTTCGTTGCCATGGATAGAACGACTTCTCCCATATGAACGACTCTCAGTTCGAGTCGGTTCGGAAGGTGGCAGGCATCTTCGGGATGGAGGCCCTGCAGAGCCTGATGGTGTCAACACCGGCTGAGCAGCTCGAGCGCGTCAATGCATTCGACGCGTACGAGCAGGGCCTCATCGCGCATGTGCGGGAGAACCTGCAGGCTCCGGCGGCGGAATGAAGGTTAAGCCGTATGAAGTAAAGGAAGGCGAGAACCTTCACTTCTGGGTCCGAGAAGTGGGGC
>Contig_656
GTTGAATGGCAATTGTTAAGGTAAAGGGTATTGAATTGAAGTGGTGAAATTCATCATTGCTGTAACGGGTACATAGCCCCAGGTGTCCCCTACTTACATGAAGTGACACGTCATACTTCGAGATATCTGGTACATGGTACCAGGGTCGTCCGAGGCCAACCATTGGCTGATGACATTGATTTCTATAGGAGACTTATAGTTTGTTTATTTAACTCAAGCCATGTTGTCCTAAAACTCAAATATTAACTTTCTTCTGGACCTTCTACTTAAAATTACATAAGCGTTACTTAATACTCACATTAGCGTTACTTACTGTCCTAAGACACACTACCAACCATTTATCATTCTCCACCACGACAGCTAAGCACCATGGACCATCGCGGCTACTCCTTCTGCATCAAGCGCTCGTGTCCTGAAACAAGCACGGTTTACTACGTCTGCAAGCGGTTCCGCAAAGGATGCAAGGCTAAGATAACTGACCGATCAGGTGCAGTTGTAGCAGACGGGGTAAACATACGTGCGACGAGGCGGTGCCACAAGTCATTGATGTGCGCAGCGAAATGCGCCTAGAGCTACAGCGACGCAGCGTCAGCAACATGGCTACCCCTCCACCAGTTGTCTGGCAAGAGGTGTACGACGGGACCAAGCGCCATGTGCTGCCGACGACGCCACGCTCACTAGCATTCCATGCGCACCTGCCGTCTCTATAGTGAAGCAGACACGCAAAGAGTGTACGGGCGGTGATGTGTACGAGGCCATACTCTCTCAATCAGTACGCTGTGTAAGTGACAAGGACCCCAGGTCCTTTCTACAGTTTCGTGTGGCGTACCCCACACAGACGACCACCGGAATCCATCGCATGATCGGTTTTGGGCACCCTGATTTGGGTATGATACTGCGGTATCCGAAGATTACCCTTTTCATAGACGGCACCTTTTCGGTGGTACCCAAACCTTTCAGCCAATGCTTGATTGTGATGGCGTTTGAGCCTGCCGTCAATCTCTACGTACCCATTTGCTACGTGCTGGCTCAAGGTAAGTCGCAAGATATGTACTGGCGGGTGCTAAATGAGCTTATCATCACAGTTGGAGCCTGAAAACGTCACTTGTGACTTCGAAGTGGCGTTAATTAACGCAGTTCTGGAGCAGTTTTCCCGTGCCAACCTCGTAGGGTGCTTGTTTCACTGGAAACAGGCACTACGCCGAAAAATGGTCGATCTACGTATTCCTGACTGCCAAATAAAGAGCGCGCTCAGTCCCGGAAACCTGGACACGCTTGCTGTCATCCCTGTGGACCAAATCTAAAAAAAAGGGAAGGACTATTTTATTTTAATCATACCTATTTACAACTTAAATCTGACCTTTTTTATGCTAATATATTTTGGATCTCACTTTTTGCACTTTTTTTAGGGTGTTAGATACGTTCATTAATAGTCGACGAAACTGGAGCAAAGACAAAGTGGAATGCATTCTGGAAGTATTTTTTGAAGACTTGGATGGAAAGGTATGACGTTACGATGTGGAATGTTCAGGAGATGATGCGTGTTGGGGTTGATGTGATCAACTCTACCAACAATCCATTGGAGAAGTACAATCGTGACTTTGCGGCCCGAATGGGTATACATCCTGGCCTTTTAGCCTTTATTGAAGGCACTAAGCGTGAGGCTGCACGCTATATCCAGCGTATCGAGTTTATCAAACACCTCCGCCAGAAAGCCCCTCAGCATGCCCCACCAGCGATTCCTGAAGACTACAAAAGCTTTGAGTAGATGCAGATAGAACTTACTAATACAATTTCCCCATGTGTAATTGCTCTTGTGAATTATAGATGAATAATTGAAATATATTGATAAGACAGTAGAAAATTAGTAGCGTTGTCCTAATAGGACAGTGCATGTTGGGTTTGATGTTGTCCTAATAGGACAGTAGTCTGAGTTGATGTGTGTCCTAATAGGACATAATAAGTGTTGAGTTGTCGAGTGTCCTATTAGGACACGCGGAGCCTGGCTTGTTTCGTCCTAAAACACATTGTGGTGTCCTAAATATTGGATTGTTTATGAGCCGATTGCTAGTTTTTTATCCCAGGTTTTAGAACAATAGGACACTTTAGGACACCTAGTAGGACGCATTCTCTCCTACCCATTCACCTTCAGAAGAAGTGCCGAGCTGATGATTGCACAACTTTCTTTTGGTTTCTTTTCAGCTTGCATCCTTCACATTCATCGCATTCACGCACTGCGACCCCTTCGTCCCGCAGCCACTCGCTTTGGTCGAGCAAGATGGGTATACGAATTCTGTTTGTAAGGTTTTTGTTAGTGAAGAGAAACGCCAACGATCTAATTGATGGAATAAGATTCATGCACAAACGTGCTGTCGTACAGTATCCGCTATCTTTCTGTCAGCCTCAACAATTTTTACGGCCAGTCATGAAACTTTGATGTATTTACGGTAATTCGTGTTTTCTACTGTAGCCGTACATGTATAATTGGAAGATACCTGCGAGATATATTACATGATCAAGTCAAAAGTACAGCCTGTGGAAACGAGCAAACTAAATCACACTTCTCCGTCAAAACGCATTTTCGCGCTAAAGTCTCAGCTGCTCTCGTTTTTTAATGCTCTCCCGATTTTGGCGCGCTCGTCTGAGGCGCGTCCACCGACATCTGTTTTTTAGTCTGTACTTTTATTATGTGATGACGGCGTATCCATCAACACTCAGTTTTGTTTGTGCAGTAATACTTAACTGGACAATGCGGAGCTGTCACTCGACAATTTTCTGCCTAGGATCAAAGCTAGAAAGCAGCTCCTTATGCGTGCCCTTATGCGTGCCTACTTCGTCTATCTCCTCATGGTAGCTACTCTCGCGGTAAGCAGTGGTGCGATATCAACAACCAGGGATTCGATTCAAGTCATTGATGCTACCTCGCCGGACACTTTACAATCGCATACGACCACGGGAATTGATGGTCCTACCAAGCGGTACCTCCGACACAAAGAGACAGAGAACGAAAATGCGAATGATAAGAATGCCGAGAAAAGGGCTAGTACGTCTCAGCTCTCAATCGTGGAGAAGGTACTTAAGGTACCCTTAATTGAGAAGAACGGAGGCTTAAATGGCTTAAGCAGGCTTTCTTCAACGGATAAGCTCGCGACTTCGCAGAAGCTGCAGAAATTGGCACAACCAGTATCACCACATACCGAGAAGATACCATTTTGGATTAAGAAGCATTCTAACAACAAGTTTTGGAGAAACTTCCAGTACAACGCCTGGATCTGGACCAAAAAGACACCCGAATGGGTCGAGACGATCTACCCCGCGTTCGCTAAAGGCTATGACCTATTTTTCCATAACCGGATGACTCGGGGATACAAGTATGCGTAGTTGCTCGGTGCTATAGCTATTAGACGAAAGGAAGACGATACTGAGAGTAAGAAGAGCGGATTGTTTCATCGAATACGTAGCAGGAAACGATGTTGAAATTAAAACATGGTCACAAAACAGCTCTCTCTGCAGCCCTGGAATTGTATCGGTACCATACTCATCGTGGGTATTTGGATTAAACATTTTACAGTATGCGCCTTTCAAACCGGGAGAGCACACAGACACTGCTCGCTAAAAACTTCATACGATTACACAAAAAAATAAAATCGTCGCTTAAAATTACTTCAGATCAGTTTTGAATTTGTTCCCGTTTCTGAGAAATAAATCTTAGCCGGTACCTTGTCGTACAGTGGCTATTAATACGGCGATCCAAGCACAGCTGTGAGTTTTTTTTAAATTGTTCGCAATATTAAAAAAGGCTTACTTGTAATGTTCCATGTTGTAGCTGCGACATGTAAATATTTTAAAAATAGCACAGCTCTGTGAATTCCGACCAAATTTGCAGCTTAAGCGCTCCAATAGAGCGTTTATTTACATGTAAACTGAGTCTTACTTCTACAACTTTTCTGCCTTAAAGTTTACATCCCATTAAGTACGATATTTTGTTTTATTTTATATAGCGTACTTAAGTGGATGTTAACATGACACTGCTACAATCCCTCTTCTGATAGGCTTAGCTTCAGCAAGTGTTGTTCGAAATCATCGTGGAGCTTTCTGCTGTATATCCTTCTGGAGGCACCGATCTATGGGCGTTGAGTGTGTGTCAATGCATTGAATCGCCCCATTGAGATAGGTGGTAGCAACACCAAACGTCTGCTCTAGTCCTTCAACGTCAGCCAACGCTTCCAGAACGGTAATATTCTGAGCCATTCTTTGCTCAATACTGTCGCGCTTTGCTTTGACGATTGATATGCTCTTTGAGCCACGCTTGCGCACAAACTCAAATTGACCGTGCACGAGTAGGTTTTTTTTTCTCCTCTTCGCAGAGGATCTCGACATCATCGAGCAAAAGACAAACTGCTTCCAGAACTGTCACAATGAACACCTTGCGCTTGGCTTCCTTTCCTAAATAGGCATTCTCGTACAACTTCATCGTTTAAGAGAACCGGGTCAGTGTCTGCTCCACAGCCTCCATAGGAATTGGCTTCACTTTAAGAGTCGAAGTATTCCAATGGCAGAATCGGCTCAGTTTCAGCCCATGACAAGCTTAAATACGACTCTGAGCTATCGAGATCCCTGTTCTTTCGCTTCCTTTAATTGTCTTCACTTCTCGTCTTCTCGTTTTCGCCTCGACTCTTCTGTCGAACCTTTTCGCTAGCCGCAGCTAATCGCTTGAGACGTTCAGGATGATGACGCTTTGCCGTTGGTAGAGCGGAGGGCTCAACTGACGCCACGCCAACTCCAGCAGTCTCTGTAACCATCACCAGGACGTGAATAGGGGGCCTTTTCGCCTTGACATCTTCCTTCGTGACTCGGAGCCGTACGTTTTCCTCCGATTAACAGATCCAGTTGAGTGTCCCCGCAACGTCCACACCTCCAAACCACTCGTGTCATTTACACCAATCTTCACCTCTTTCTCCGTCATCCTTTTTCGACGGTAAAAGCTGCAGGCTCTTCGAAACTTACAACCTATTTGCCTCAATAGTCATAGACAAAGTAGAATGTGATTTGAGCTTAGTATTCAAAACACGAATTTGAACTGTTACAGTTTTAGAGTTAATTTGTTGAGCGGGTATCTTAAGAGCTGAATATGGTAGCCGAAATCAGTGCGTGCTCGCCTTAGGCTCAATACCTACAGGTAATTGATTCCCTGCGATACCGCTTGTGTGATATCCTTTAGTAGCTGCGTAGGTTTTCATTGTATTNAAAAAAATAGCTGTACACTGCAAGATCGTATTTGTAAGATCTGTAGTTTTTCTTTCTCCACCTTCAAGATACAAGATATGTCAATCAGCCATTTTGATACTGCTGGCAACCATCACGCGCAAGAAATTGCCTTGCTGGCGAAGAATCTTGATGCTTCACAGAAGCTGCAATATTTGCCGACACTTTTGTTTTTTAAATAATACAAATACATGCTAGGACGATGTTAAAGATATTATCCAGAAAGGCGACTTCCTGCTTTTCAAAAAAATCATCNTTTTTTTTTGCTTTAGGTTGATGAGAAAAGTTGATCGCCGATCCCCAAGCGACGCAATGAGAAGAAAAAATCGACAGCAATGAGAAACAACAGCATATTTACGTTCTTACTACACGACGGTGCTAACCATTATACACAGATATCGGCAGGTCGCCTCTTTGAGCGAGATGAGCTAAGAGCTGATCAACGTAGCC
>Contig_659
GCATGTACATGCCATTGTCATCCGTGTTTTCCTTCTTTTTGCCGGACATGCACTTTCTGGCGAGGGCTCACGTGGAGAACAACAACCCGACCTCGTCCATGTTAGAAATGTTTCGAAGCTCGTATTCCTTTAGCTTATGCTGGAAATCGCTGATCGAGGCATCCATGACTGGCCCATCCTTACCATAGGCCTTAATGCTACCGAATCCGCGCCCAAGGTTGAAGGTTCAGTATGTAAAGGTTGAGTACAGTATTTAAAGACGCATTTTTATGCTGTGACTTGACGGTTAGCTGAGAAGTTGCCTGGCTGTTCCTTGAGATGGCTGCTGCAACAGAGACAAGATTGCATGAGCTCACTAGGCTAGCTCTTCTTGTTATAGGTAGGGGCGGATGGCATGATCCTGGCAATTCTGCTATGTTATGATCGCATTGATGAGCGTGATGCGGGTTGGCTTGTTAATAGATTTGACTGACCTCTAGGTGGCACTAGCTCAATTGGAGAGAGTGGGGCAAATAAATCGTTGGTTTGTATGTGTATCATTTATATGGTACCACACTTGGCTAGCAATAAACTGTTACGGCTGTACGCTTACATTTTATACAGTAACCTGCTCAATTTCAAAATTTGAAATTGAGCAGGTTACTGTTCATAAGTATCATTTAGTTTTGGGTTGACAACCCATTTAATGAAAGCCACCTCTAGATAGCCCTTTTTTACATCCAAAACAAATAGCCCTTGTAGTAATTTTGGTAAGACAAGATTATTAATAGATTTGCTAAATTTACCAGTGAATTTTCGATAAGTCGAGTTTATGAAACCGTGCTCCTGTCAGAATACACTTTTGAAACTGCAAACTTAGGCACAAATGCTGTATTTCGTTCAGCATCCGCAACTCGAACCGAACGAAGATGGATTTAAAAAAAATACAAAACATTTAGACATTTAGACAAAAAAATCTTATCCAAATATTAGGGTCATGTCTTTGTTTACGGGCTCTCCAGGTTCATATTTATCTCTCCTCTTCTGTTTCTATTAATAACAGGGAGAGTCGAACATAAAACAAATCGATATAAATAAGCTGATGTCTTTGTTTACGGGCTCTCCAGGTTCAAATTTACCTCTTCCGTTCTATTTTCTAATAGGGAGAGTCGAACATTAAAACTAATCGATATAAATAAGCATTTTATGCATGTTGGGTAGTATAATTGTATAATCGGTTAGCCAGTCGGGCAAAATTCTCACTTCCTTGTTATCAATATACCGGTAAAGATCTTTACAAATCCAATGAATTAAAAATTCTCCTAGTAATATTCTCCTAGGAATTTTAAATTTTTAGGAGGTAGGGCAAAAATCAGTGCTTACCTTTAAAGCTATTGCGTAAATTTGTAAGGTTGGTGTTTGTTTCCTAAGTTGCCGCGTAATAGTAGCTCAATACGAAGTTGACATAGTCATATGTACTACGTAGTACATGTACTACGTACTCCAAGTAGTAGTTTTGCTAGACGAAGTAGGAGTGCAATAGAAAAAGTGTTGCTGCTTCTAAGGATTTCGTCTTGCCCTCACAGGCTAGCGACATACTACGTAGTACATAGTAGTAGCATGCTTAATTGTCACTGACACTGGTAATGACGCTAATGTCGGCAACATGCATGACATGGCATAGCAAACCAGCGTGGTGTTTACAGCGGATGGCCAAGCAAACAAATTCCCTAGAGAACGCATTGTTGTTCTTAAAGTGCAAACCACCCAGTTGGACACAATAACTACTGAAAATAGAGATGAAACATGACCACATATTGACATGGCGGTCACTTCTTCCTTACATATAATAAACTACTTCAGTAGAGAAGTTAAAGGCTCTCCCCGTGAACACGCCGGCTTTTTAGAAAGTTCTAAATTTAAACTCACGATAAAGGACCTAATTCACAACCTTTATGACCGATGGATCCACCGCGACCTGTGATAGAGGGTTTGCGTTGGTAAACAGTCTTTGTATGGGTATGTTTTTCCCGCTAATACTTATAGAAAGTTGTGCTCTTCCACGGGATGCACGAAATCGAGTGAAAAANCGGGCGTGCATTCTCGATAAGTTGAGTACCAGGTAGAGCATGCAGACAGCTGGTTTAATGAAAAAGAGGTAATTTTAATTTCTAAATTTAGAACTTTCTAAAAAGCGGGCGTGTGATCGGGGAGAGCCGCCAGTGTTAAAATTTGAGCAACCTTATCAAAAACGATCGGACGACATTAAGGTTGCTGTAATTAATGAGTTGGCAACTCGCGAGGAGTGCTAAGAAACAGGTTAAAATTAGTAGGATTACGGGGAAAGACACGTAAACGGATGACGGCTTAAATGGGCATGTGCGAGCTATTCCAATGGAATTTTCATGTTAAGAACAGAAGCGAAACGCGAATCGAAGAGCTTGGAAGCGAACGGAGTCTCACAGAAGTACATGTAGCAGAAACTTTAATACTGCGGGCCATTAGAGTATGCCGGAATAGAGTTTTGAAAAAATGTCGACTTCGGTGGACCGTTAATTTTGTGCACTATTACGGATCTCGATACCGAAATCTTTTACAGAAGTCACGTACATGTACTGTACGGCACGACGTGCATTTACTGTCAAACCACAAATTCACAACTGCTTGGCAGACCGACACGATCGAAACAAGTTATGCGCGTGTACTTCGCCCTTCTGGCCGTATTCGCGAGTGCCTTGGTGATTGAATCGGACGGTAAGGCGATCACCAGCATCCAGTTGAAGAGAACCGAGAAGCGGCTCCTAAGAAGGTACGGTATGGGTGACACGGACATTACGGAAAATACTAAGGACGAAGAGCGTGCGGGTAATGTTAGTCCGAGCTTCTTCCAAAGACTCAACAACGCGGACGAGATCGTGGGTGCTTTAAAGAACCAAGATAATTTGATCGCACAGTTGGCGAAAGATGAAGAAACAGCGAAGGCCATCGTTCTCAAGCTATCGGCAAACGGGAAGATAATGGAAAACATGCCGCTCATCCTACAAATTAACAAGGCCAGAACATCGGTTAGTTATAACCAAAAGCTGACGAATTGGCTTGACACGAAGACTTTGGACGATATTCAATCGGCAATGAAAGATTCGGACATGAATCTTGCGACGCGTCGATTCACGGAATGGTACAGCATCGGGGAAACCCCAGATGAATTCAGTGCGGCAATCGCGCTAGTAAAAAATGAAAACAAGCGAAAGGGATTCGCCGCGCTAGAGTTTCACTACAAAATGTTCGTCCAAATGAGCGATAAAAAAGCTGCTGATGCTGCCACCAAAAAGGCAGCAGAGGCGGCGGCTGCTGCTTAGAACAACCCGTTCAGTGAGTCGTCCAGCAAAGGGATCTGGCGCGTATTACGCACATATCAACTTCGATAACTTTTAAGAATGCTTTCTCTCGACATGTTCAGACTTGCATACACACTATAGGTCTCACAATAACCCCAATTACTGCAGATATCCCGAAGGATATTCTCCTAGTAAAACGGCAAGACTCGTTCTTCGTTCTCTCCATCTTTTTTTTGTCCTCTGCATCTACTCCAAGACGGCTGATATTTTACTCATCTGTTCGTAAGATGTAATGCGACAATGAACCATAATATACAATTGCCTAACTTGACCCCCCTCCCCTTGCATCGCCGTGGAACGAGGCCCAGACATGCGGTCATTAAACCGTCCTAGACCTTATTGCGATTGATTTGGTGATTGGATGTGAAGCCAAGTCAACGGCGGACATCCAGAGACTGGAGAAGCACTTCGTCCGTATCGATAATTTGGGCGCGACCATCAACGCTGCCAAAGAAGAGCAAAAATGATTATTACCACCGCTAGTCTCAAAGCCTACGACAATYAGTATGCTTATATCACAAAGTGGTTTAAGGACGAGGAAACGACGAAGGCTGGCGCTGACGATAGTGGCATTGGAATGTAATCGAGGGCATGCCGATCCTCACCAAATTTAGCGATGTGAGGACGTATGAGGTCTCCAACCAATTAAGAATTTGGCCCTTAACGAGATATCTGCACTGCAGATTCTGCAGTATCACAAGCCTTAAAGAGAAAAACAATAGTGCTAGTGGTGTAAGAATAGAGTAACACCCGTCAATGTTACATCGGTGCTGAACTCGATTTTCAACAGAAATACGGCGCACTCAAGGCCTTTGGAATGGGATCGTTAAAATAAGACGATAAAAGGCTTCTGCGGATATCTAGGCTCTTCTTGATCCATTAAACAGGATAAACGATTTGTACCCTCAGCAATGCCTCCGCTGGCAGTGCTTTTCGAGCTTTGATAGGTAGAATTTAATTTATGAAAAGTCTTTTCGGTGTCTTTATCAACTATCAATCGCCTTATCAATGATACATGGGACGCACTACTGGACAACGTGTGCCTGGATTCACAGGATGCATTTGTGAGGATAAGCATGCTTTCCTCGAATACAATTACTTAAATAAATCTATCTGGCCCACAGAAGCTGTGTCGGCAGCACAACCTGCTTTTCTTGGTCCATTTTGCAACTGTTTCTGTTTTTCTTTTGTTGCCAAATTTGTTGAGAACACCCACCTAGTTGATGAAGAATGGTCAGGCGACTACTTCAGAATAGCGGGGGCGAGTAGTTGTCAGCACGCGAAAGTATTGCCCAGTGACCGAATTTGCACAACACACCTCAGGAATTCTCGGTAGCAGTGTGCAATTCTTCAAAATATAGGTAAAATGTTTATATAGTGCAACAGAAAGTAAGACAACAAAGAAGACCCCTTTCACCAGATCATTTTTTATGGCTGGTGTCTACCGACTGCTAGTTTCTTTTTCTCAAAACTGCCGGTACAGCGTACAATACGCGACTTTTTGCTAAACTTATTATTTTTCTGTGTGTGAGACAATGCCCGAGCTTAAATGCGTCTGAACAAGACACCCAATTACATGAAACGAACAAAACAACAGCAAGGACCAAGAATATGTTCGTCAATTACTCACAAATTCATCATACTCATCCATAGAGAAATACGTTTTTGCAGCTAGAAAACAACTTTTTTTTGCCGGTGACCCAGGTTACATCACGCTACACAGTACCGTGGATTTAATCCGGTGTGGGCGATCCATACCTCTATGAGGCATTCCCAGTATAAAGCTGTAATCTCACAAATGTACGTAGGACCCATGCGTGTACTGAAAATCGCTAGCTATATCCGCTCAAACGCAGAAAATCACAGCGCGGCGAAAGTATATAGCAAAGAATTATCATTGGAAACGACGGCCTCTGCTGTAAGAAACGCGTCGCAAGTACCAGCACGATCCGTCGGCACCTTTCTCCATTAGCAGTCTGAGCGCTGGGTAAAAAGAAAGCGCTCAAGAAAGTGCTTTAGCCTAATAATATGCAGAATTGTCTTTCTGATGAACGCACTCAGAATTC
>Contig_661
CGTCGAGTCTCCTTCTCCTCGCGGAGTGGAGACTTAGAGGCGGTACGCTTCTTCGAGGGCTTGGCGCCTTCGGCTTTAGAGGCCTTAGCGCGCGCAAGACCCTCGGCAAGCGAGAGACGTTTGCGAGGATTCTCTTCCTCATCGCCACCGGCTTTGGGAGCGCCCTTAGCCTTAACGGCCGGACTCTCAGAGCGCACAGAGGTCCTGGGACTGTGATCACCGTGATCACTAGCGGGCGACTGCACGCTGCCTTCTTTGTGCTCACTGGGCACTGGGCTGTGCCCTCCCACAGAGCCCGCATGAGCATCCTGAGTGCTCTCGGACTCGGCATCGTCTTCACTGCCCGAGTTGAACTCGCGTTCTACGAACCGAGGGTTCGGACGGTTGTCTGAAGACGAGGGCGACGGACTGCGGCGCCTGCTTGCGCGTTTGTCCGCAGCCGCGTCACCCGAGGAACCGATCGCCTCGGAGGCCACCTGAGTAGCCTCCTTGAGTGCAGAGCCTTTGCCGTGAGGCTTAGTGCTCTTGGCCTGCGCCTTACCGGCTGCAGCCTTGGAGCGTGTCTTAGCACCGCTCTTAGCAGTGCCGCGAGGCATGTTAACGGTCGAAGTGGAGACCTTGACGAAGAGCGCACAGGTTGCTGCTCGAGGCTCTAACTGTGAAGTGAGCCTCCGCCGCGCTCGCGCGGCCAAGTCGATGGTTTTCGACTTTGAGAATGAGAGTTTGTGACGAACACCTCTTCATTCTGATTGGTCGGTAAACCGAACCTAAGTGGGGGAGGATGTAACGGGGTACGTAGCCCTAAGTGTACCCTGGTTACATGAAGTGTGACACTTCACACTTCAGGAGTATGACACGTCATACTCCGAGATATTTGGTACAAGGTACCAAGGTCGCTCAAAGCCAACCATTGGTTAAATGACATTGCATTTCTACAGGTAACTAACAGATAGTATTAATCCCAAACTTAACCTACCTATAAATATACTCAGTTTACAATCTACCTTATTTAGGTCACTTCGCTCTCTTTAATAAAAGAGGGGACCTGTGAACTGCCGTTCACTGAGAGTTTGTATACTCTCGGAAGATAACTTCCTCTTGCGCAAGGTGCTGTGTGACCCCGTCACACGGCATGTCCCTCTCCTAAGCGATTTAATGCATGCATCACTTTTTTGAGAATAGAGTAGCCTTCTCCACTGGTTGCTTCAGTAGTGTAGCTGACGACTTGAAAATACAACACATGGTGGCTTAGCCGGAAGTGGTTGGGAGACAGAACTCGTTAACGGCCCATTCAGCGATTGCCTTGTAGGACATAGTACGAGAGAGTGACCACCTTCCCGCCTCGTAGAATTGGGGGGCATGGCGGCATTGGCAGCTTAGTAACGGCGGGATGTGAAGGTCCGTTAAGCTACATGCATAGTATGCATGTATTACATACATGGGCAAGGCGCCAAAAGCGCGCCAATTTCAAATGTTGAAATAAAATGGATTTTTTGCCTGTACCTCCGGTGGATTCAATCTTAGCTCAATACCTTTGCACATCTCCTTCTTGTCGGGTGGTATTATTCTTTGTGGTAATTTATGCGTTCATGACCCGTTCACTTTTCACGCAGAATACGGTACTATAGAGCACAGAGTCAGACAAATCTTGCCTATTTTCCTCCAAACATAAAGATTAGACAAAATTGTCATACTCATCAAATAAAGTCCGTTGGCTCTCTTACGCTATCTTAAAACACAAATCTTGCCTATTTTCCTCCAAACATAATGATTAGACAAAATTGTCATACTCATCAAATAAAGTCCGTTGGCTTTCTTACGCAGATACCATAATAATGGTACATGTCCGAAAGGATCGGAGGTCCGATAAATTTTGGAATGGTTGGACCAGAAAATTCTCGCAATGGCCAGAACAAGATGCGGTTAATCACAATATTATCAATACCGATAGCGTACATACACACTTTGTAGTATAATGCTTCGAATTACAAATTGTACGTGAAAGGTAGCGTAGCGCAATCACCGCAACTAATCCGCTCTAGCTACAACCGATCGGATAGGTTCATCCCATGAAAATATCACAGCTCATTTCTCAGTTGTCTTTCACACGCTCAAGGTTGAACGAGATAACCGTAAAAGTCAACTTTCAAGAATGCGTATCATCCTCTATGTGGTGCTTCTCCTTGCTGCCCACGGTACAATCGCGACTGCGGATAACCCCGTCGAGATTCAAGACCTGGAAGTTTCCACTCACCGCAAACACGAAAGCCAAGACTATCGCTACCTCAGAGGGAACAATGAAGCGACCAAAACTGATGGTGTAGAAGAAGAGAGGACTATCTCAACTCCGCAGGTCGACAAGCTGTCAGCTTTGCTCAGTCCCCCGAAGTTTTCGAATCGTCCCTTCGTCAAGCAGGTCAACAAGGTCCGAATAAGCTTGGCAAAGAAACTAGGAAGTCTGTATTTAAAGAAAGTGAGGAAAGCTTACGAAAGAAACCCCAACAACTTCGTTTAGGGGAAAAATGATGAAGCAAGATCGAACCACATTCGCACAATGAACTTTGCCAACTGCTTTGCACAATCATTAACATGTAAAAGGTGTTTCCTGCTACTACTGTACTACGTAGTAGAATTTGTTTATACGCACATAAATAAATAAGCATTTTCACTTCGGGTCAGCGTGAAATATCCAGATTTACCATAAAGCTTCACTCAAAAAATGTAATTTAAGCAAAAATAAAATGGAAATTATCGATACGAATCAATAAAAGTATCTTTATTTTTTTCAAAAAGGTTTTTCTTGCAACAAGTCCTGCAATCAATTGCAAGAGTTCATTGTGGATAAAACACTGAAGGAAATGTTAAAACACTTTCTTCTTCAAGTACATGCTTTAACGGAATATATTTACAGTGTAGACACGAGTTTGTTATTCGCGTTAATTAGAAAAAAACATAACTGAAATAAATGTTTATAAATAATTATGAGCAACTACAGTACTAGCGCCCAATAAAGTCGGTCGTCCATGGTGCCTGCTTAGAGAGAGAAGCCGCCATTTTGTGCTGAATTACTCGCAGTTCATCGGCAACTTCCGACGCTGCTGGTCGTTTGTGTGGGTTCCCAGCGAGACAGCGTTTCACTAATTTTTTCAGTTGAACCTCACACGTACTCCGAAGCTTTGAATACAGTGCTCCACTTGCGACTCGACGCATAATTGTCGTATCTGATAGGGCCCTACCGTTGGGGCCACGAATGTTGCTGTACGGTATTCTGTTCGTGTCCAGCTCCGTCAACAAGACACCAAAGCTGTAAATATCAGCAGAGCGACCATAGTCGGTATCTCCACGAATAACTTCGGGCGCTAACCATCGACTTGTGCCAACTCCACCTGACATTGAATTGCTGTCTGACCGAAAGCGGGACTTGCCGAAATCACTCAGTTTTGCCTTGAGCCTTGAAGACAGAAGTACGTTTTTCGACTTGACATCGCGATGGAGTAATGGCGGCACGAATGAGTGCAAATACACCAGCGCCTCGATGATACTAATAGCGATGTCAAACTTGTGGTGTGTCCATCCTGTAGGCGTTGTTGGACTGGATAAATACCGACGTAGATCACCGCCATCCATATACTCGAGAACCATCTGTAGATCACTCTCCACTGTCCACGCGGCACCGACAAACTTCACAATATTTGGGTGATCAAAGTTAGCCACAAGTTTGATCTCCTCGACGAAAGCTGCCACATTTTTCTTTGTGTTTCTGTCCGATCGTAGACGCTTCGATGCAAGAAGTTGAAGATTTCGGTAGCGAACAAGCCAAACAGTAGCAAACCCCCCACGTCCCAGTTGCTGGATGTCCATGATAGATCTGTCACAGAGCTGTAGCGAGAGGAGCTCATAGTCATCCCAGAGTGTCCACTCGTCTAGTTTTGTATCGTGCGTTGTTCTTACAACCGACGCATACTTAAAAGTACTGAGGCTGGAAGCTTCAAGCACTGGCGTGTCGATACTAGCGTCATCACCTCCTGATGATGTGGGTATACCTATCGAGAAATTACTGGACTGTCTTCCGAAGCCCTTGGCACTCCTGTTGGATCCATAGCGACCCGAACGCAGCATCTTTTTCTGCCGAGTATCAGTCACTCTTGAAGCTGAATGTTCGTCAGTGTACTCAGCAGCCTCGAGATTTCGTGATCTCCTCTTTCGTGTGACTGTAAACAGGAAGATCCCGACCATCGCAACAGTGGAGACTCCGTAAACGATACCTAAAACCATGCGTGTCACTGTGGACGACGTGTCCGCAGTCTTGGAGTCTAAATCATCCACATGAGTTGCATCAGAATGAATGGATCCCACCGATGCTTCATCTTTAAGACAAACTGTCACTCCATGTAGAACACTCTGCTCGGTATCGTCACACCCCACTGCAACTTGAAAATCCGACTCGGAGAGTCCCAGCGTGTCAAGATTTCGCAAGAACTGGACTTGGTGAGGAGTAGAGTATCGGGTCGAGAATCAGTTCCCCACTAGTTTCTTAATAGTACCAGAAAAGCGAAATTCATTTAGTAAATCTTATAAAGTAAGGCAAGCATCATTAACGTACAGAGACTTCAGCTTCGAATGTCTGTAGATGGCAGTAGGAATGCTTGTCAAGTTGTTCTTGCCGAGATAACTGCAGTATAAAATAAAAAATCGTTAGCAAATGCTGTAGAATACTGACAATCCCAGTACAACGTATCCGCCAGGAAAAACTCCTTTAAATGTGTCGATGTTGTTATTCTCCAGACTCCTGCACCAAATAAAAGATATGTTTATTATTATAAATACGAAAATATAAAATAATATCGTACGTACAGAGTGGTGATGGTGTAACGGGCTTTCAGCAACCCGTTACCTTACGTACACTGTGCGTGAGGAAGCAGGCAAATTAGACTCTGAGATGAATTGAAAGTTAACGGCGTGGTCTCGGACCACGCCAACCAGTAGATGTGTTNCTACAAGCTGATTGGCCATCGCATTGGATGCGATGGCGATGTGTGACGATGGGCCCGTCACACCATCCCCCACTTCAGAGAGAAAGCACGCAGCATTTTCCTTTTTGTACGGCGCGACGAACTGGGTATCGATGAGCGAGCGAGACGACGACTCGAC
>Contig_662
CTTCAGTATTAATACACGTTCACAAATTACAATAATTTATCTGAGGTTTCTCTATTACTACTAAATCTTACTCGATGAGACTACTTTTAGTAAGAGCATCGATACTGTAGGGAATAACAAGAGGTATCTGAACAGTCTTTTTACAATGGTGTTCGTTATGATTCTTTCCCGTCTCTACGACAGGTTGCTTGACAAGATTATATCAATGTTTCTTGGGAAACGCAGGATCTTTAAACAGGTTTGGTAGACCTGCGCACACGAAGAATCTGAAATTCCCGTCCGTAGTTTGCGAAAATATCCGTTGGGGAACTCAAGCTGCTTAGCAAAAAGAGACACCAGTAAATCGGGGATTTCGTCGATTACTCCAGTTTCGTGAAACGCTGCACTTCAGCCGTGAGTGCAACACGGTCGACGGATGGTAATTCCGTCCGTGTCGAGTAGTCTTCGTGTAGTCGGGGATATCAGACTGGAAACAGCAGTAGAAAACCACCGTTCGTGTATCAATATCTGGTTTGTAGGGATCCACAGCCGTACAGCGACGATAGTAAATAACACGACGGCATGGTAATCTCGGGGCTATGTAAAAGTCGTAGTCACGGCACTGGTGACTTTGAATAATTGTGAAGGTGTTCACAGCTCGCAACGTCCACAGTGTCGCTTCTTGTAAGTGTGGCGAAATCAGTATAACCATGTAGTCACATCGTTTGAGCAGGTGATAAAATAATAGCGTTTCAGGACCAGCTCCCATTCCATGATTAGCCAATAGTGGAGCTGTTCGGCTAGCTGTTCCTAGTTATACGTTCCGAATATCACGGTAATGGTTTCTCCTAAAATATCTTTAAAAAACGCAGATGAAAAAAAAACTGTGGGTAACATATAACAAACTTTATTCTGAGATAACGTTCGAGAAAAGTAGCAGGACCAACGCCGACTCCAGCATCTGAAGAAATATATACTGCGAGCCAGTATTGACAAGCACAATTTTTCCAACACTACACAACGGATCCACAACAAGCGACAAAACGCTCGTTATTCTCATTTACGATATCATGATGAAACTCTGGAGTCATTCTGACCCTAGTACTCAAGCTTAAAACTTAAATAAATTGACTTGAGCATTTGATACATCTGTTAAATAAGATCTAACGGAAATTATCGATTAATTCCAATATTTTTTTTTTATTCTAACGTCTCATCGTTTGAAGATAACCACCTTTCGAACATCACTTCAACATCCGACCGACATGACCTTCTACAAGAATTTTATGAGGGGCCAAGGTTTAATGGTGCATTACACCCCGCAATGCAACTGATGCAGTAGTTTTTTAGGATCGATTAATGGCTCTTCTGAATGAAGAAACAATACGATGACATTGTCTGCCAGGCGGGGCCGTTTTTAGGTAGTTTAAAGATAAAATACTAACTTTGTTTCAGTGAGGTTACTCTTGGTAAGTGTGAAGGTATGCGCTGAGGTATTATTCGGGTAGAGGGTATTATTCGGGAATTTCCACACATTGGATTGTCATACCCGATATAGTGGGGTTTCTGTGGCGGTTTACAGCATCAAGACAGTAGATTGGGAGCTGGAACTCCCACTAGCGACAACGTGTATTGCTCGTTATGTTACTTGTTTGATACTGATGCTAGTGCGCGACTGAACCATTCCAAATTGTCCTATTCCAACGTCATTATTAGGCACCTTTCGAATAGGCACCTTTCGAAGCCTGTGTATTGCCTCCCATTCCGGGCAGTCCAGGAAGTCCGTTTTGATAACTCCACACGAGGCCAAGTTCAAGCACGCCATACTTCAGCTTGCACTTAGCGCAGGTGATGAACCACATGCTCCCATATCGCCAATGTCTTTCTTGTGATCGCAGTGCGATTCGCACATGCTCGCTGCTAGAACAAAACATCCAGCGTAATACAGGACTGCAGCTAATTGTATACAATAATGTGCGTCACATTACTGTAAAGCCAATAATGAAGCAACTGCCCTGCACACAACTGTAAACCTTCCGTGTGAAACACGGCTTTATAATAAAGACGTGTACTAAAGAAAGAATAATTGTGTTTAGCTACATCTCTATTTTTGATTCTTTCTTAATTTAGGGCTAAATCTACGACGGGATGCTGGCGCTATCGATGTCCTGAACGTGATTTAAGTCTTACCCGCGTTTCCGTACCTGTTAAGCGCTAACCAGGTTTTTCGCGACGACGTTTTTTGGAACCAGTCTTTGTACCTCGCAGCAACTCTGGGGTTCTTAATTTCGGCAAATTCCGGCGGTCCTCTGACTTTGTGAACTAAAGAGAACAGTCTCTGTTCAAAGAGCGGCGTCCACTTCCATTGAGTGTTCGGTGTAACCCGGAGCGTCAGTCCATAAAGAATTGCCTTCATATAGAATGCAAACCTCGATAAAAGAGGTGCCGCTCGCTCTTCATCATCCGGGTTGAGCACTTCCATGTCCATACTGCTGTCGTCGCCCCGCAGACTTCTCTTTTCGCTGACGTTGACCTCAGTGGGCGAAGAGCGAATCGTTGGCGTCGAAGCGTACTTCCATTTAATCGTCTTGGTCTCGCAGCCAGGAATATCGAGCGATACTGCCTCACTGGGTGCAAAAAGCACGACCAGAGTTGAAAGCTCCGTCAGCAATACCAGGCGCATTGGCAGATGAGGACGTCAGGCGAGGTAAATTCTGAAATGAGCTCTCATTCCATGCCTTTGAGGAGCTGATCGTCTGTAAAGTAGCCACCGAATCAGATCACTATCGCATGGGGTGACGGATTAATCAAGCAGCTTTAAAGCAAGATAATAATAAATGCTTCTGACATTGCTTTAGAGCTGTGTTGACATGATCTGCTCCGTAATCTGGAAAGGCTTTAGCTTACGGAAATCGAGGTGTAATACCAAGCTGAACTGCAGCCGAGCGGGTGCGAGCGGGTGGAGCCGCACCGGACCCGAGTAGTAATTGCGCTGAAATGTTTAGAGGGGATTACCACAGCGAGCTGCACTGCAGTGTTTATTTGCTGCATTTCGCTCTTCATTATATCGCGATGAATCGAAGCACGGAGGAACTGAAGCAACGCCTGCCACACGTAGCACGCCAAAGAATTGGGTTACAGAATGACCCCCACCGAATCTCCGTAATCACGATTTTCTTACTGTACCCCCCCCCCCACTGGGTAAATTCCTTCTACCCAAGGTAGATTCTTTATTACAATCCTTATCTACCTAAGACCTGCTATCAATTACTTACAGTACCCCCCCCCCCCCCACTGGGCCAGCCCGCCAACAATTGGATTACAGTTTGATCCTCACCAAATCATCGTAATAACGGACGCGCCCTATTAGAGTCCGGACTATATTTAATAGTGCCGCCCGAAAGTGACAGAGAGGACTTTAGGACTTTATTCCTTGCTGAAATAATTCGTGTACCAGGTTAATATCGTCTAACGCATCATCTAAATCTGAAAGATATCAGATCGACGTCTTCGTTCATTTGGTTCCTTCGACCACTTTTCACGAAATTTTGCGCCTTACACATCGTGCTTGGATATAAACCACGACGAGGGGTCTCTCGAGAAGCCTGCTATTTCAACGCTCCGCATGATTGTTGCCTCATCCGTGTCTCGCCACGCGCGGAGGCCCCAATCGCAAACGGTGTCAACACTTGGCATACGTGGGTTACCAAAGCGAGTGTATTCGACTAGGTCTGACTCTTTCCAAGCGTTAATCTCCATGTACAGTAGGTCCTTGAAACGACATCTTTAATCCACTTGATCACCTCTTGCTTACGCCCAATGCTAACTGACTGCCTTTGATGAGGCATTATTGGAAATGACGGGAAAGTGTTTCTCTCTGTAGAATGGATGGTCAGCAAGTTGTAATAGCAGATTTGGTAGTTTTTTATAAGGACTCTATTCAGGAGGGGCTTGTATTTAATAGTGCAGGCATGTAGCACCCCAAGTCGCCTGCGAAGACACCTGCCAAAGCACCTGCCAAGTCACCTCGGAAGACGCCTACAAAGTCAGCTGAAAAGACGTCTGCCAAGTCACCCACCAATACGCCAGCCAAGTCGCCGGCTAAGTCCCCCGCCCAAGCTCCTGCTAAGGGCCAGACGCCAAGAAAGAAACGTGCGCGTAAAGAGGTCGCTGCGTCTCCTATACCGTCACTACGTCCACTACGGTCGTGTACTGTTCGCGCAGCAGAAGTGGACATATCTGTTGGTGATGACCGTTTAAGCTCTGGTGACGAGGACGACTTCCAAGTCGATAAAGGCGATGAGTCCGACATTGAAGGTACAAGTGAAACTTCTGCTGGTGAAGAGGAAGAAAACACCAGCGATGAGGAAGATGCAGTCGATCTCTCAGCGGGAACTCCATTCGACCAGATGAACAAGGACCAGCTGAGCGAACACGCGAAAATAGGCTGGACGACCTACTTCGAAGATTCATGTGAGTGCTTTCGTGTACTATACAGGATAACGAGTGTCCTTTGCTTCGGCTATCCTGTACTCGACACTAATACCCATATATCGTTGCTATGTAGGCGCTTCCCTTCAGCTGCCGTCGGCAGAGCTTACACGCTGCTCCGCCACACCTACGGAGTTGGCTACTGCACTTGGAAGGATTGTTTTTCCTGTTCCTGCCTAAATCGATGTGGATGTCTATCGCTACGATATCAAATCGGTACCAGCTTCAGTATCGAACGCAGGCAGCGGACGAAATAATGGCACGACAGCGACAGCTCAAGCTGAGGCGACCTGAGTACAAGATGAAAACTGTACAGCAAGTCCAGGCTGAGCAACGATCGTTCAAGCCAATACAAGCGCATGAGCTGGTACATTTCATTGATTTACTGTGTGCCCGACCCCTTTGCCCGCACCGTGAGAAGCTGTCGAAGCATTGGACGGTGGATGTACAAGGCGCGGTTCCTAAAGACACATTTGGGCGATACATGTCGCGAAAGCGATTCGAAGAGATCGTACGATTCTTGCATTTTAGCGACAACAGTCATCCTGACGCTGTCAAGTTCAAGACGTGGAAGATTAAGCCTGTCGCGGACACGATCAACGCAACGTTCAAGCTGGGGATGACAGTAGGACAACGAATCGCCTTCGAAGAAGGAATGATACCGAT
>Contig_663
GGCTTAAGAGGTCTGCATTTAGGAAAACCTATAATCATGCGTTTAGATTTCGATTTTGTGGTAATTTTTAGCCAATTCCCAGCCGTTTTGGAGCTACAGTCGTTTAAAGATGCCCTCTCAGAACACTGTCATTTTCGGGGGAAAGGCGCGCCAAATCCACAGATATGATTGGTCTAGAATCAAAATCATATGTCAAAAAGGAAGATGACACATCGCCCGGTCGCAGATTGCCCTTGTCGATTTAACATTCAATTCTGCCAGCAGGATGGTGAAACAAATTATAAAGGTATTATACATGGATTTTGTTTTGTTTTTATCATCCACTGTAATTCCTTCTGGGCTTCGTACAAATATTAGTTTGAAAAGGAAATGTTACAATATCAGTTATAATTGATATACCTCAAAATAAGTGTCTGAGTTATTCTTTTTCTCATTAACCACGGAGTCAACGGTGTTGGGAGCACAACCAAGGCAATCAGAGACCAGTTGGCGTGTCCTGATGCCTTTGAAGAGGCCTTGTTCCTTCTGGCTTTTGAAATACTCGTAGCTGTTCACAATCACCCGCTTCTCTCCTGGGCAGAACTCGTGCTTGCCGGACATTTTCGCTGACCTTAAAGGATGCTTCTGGCTAATTGATGAGTTCTACCGCCCTCTCAAGACACTAAGTTATATACTGTAGAACATTTGTGCTTCCGGACAGACCAAATTGCATACAAAATGAAAAACCTTACAGGTAGGCAAGATTACGTTTATGTATGTATGCAGCTTGCACATCTATCAATTGATGCTGAATGGGTTACCATCTGATGCATCAAGACAGTGCTCCACAACATCGTCGTCGTCGCAAACTGTTACAGCGTCGTCAATCAACTGCAAACTCTCCATCTGCTCAATAACATCGTTTATGGCAAATTCAGTCAAAGCTCGTTTTGTATGCGGGTTAAACCCACTCTTGATAACAACTTCGCCTAACTGCTTCCATGCAGTCGTTGCCCAAGTCACTGCTTCTCGTCTTGAAGGAGGCTGAAGCTCGAATTTCCCATGGGAGCCGTCAGCGGAGTAATCATTCAATTGCTGTGATAAAAAGTTCACCCATTGCCTTCGTAAGCGCTGCTTAAGAGGACGGAACCACGAAATGTCTGCTGGTTGGCATACTGAAGTAAGTCCAGGGGGAACCTTAAGTAGATGAACGTTGAGCAACGTTGCATGCTTTTTTTGACTTCATCGGTCCAATGTGCCGAGAAGTCATCCCAAAGCAAAAGAATTGGTTCTGCTTCGTCTCTGCTGGCAAAATGGTAGTCCAGAAATGCGACAGAAAGGTCGGAGTTCCACCAAGCAGAGATGTTGCCATAGATTTGCACACCAAGCTGTGTTTGAGCGTCCTTCATTGCTGGCCAAAGCTTATCGCCAAAGCCGTGCTGGGCGATGTAGCTATATGCAGCTTTCTCTGGGATTTTTGAAGGCTCGGTTTTCACTACGTAGAATGTATCGTACTGCTTCCCCGTAGAATCAGCCAGGAACATACCGGTGAAGCGTTCCTTGTCCTTTCCTCCACACCTTACCCAGACTGTCTTTGCACCCTTCTTACTGATTGTTTGTTTCGGTAAATATTCGAATAATATCCCACTTTGGTCAGCATTGTAGACTTTATTGACACCAAGTTCACGCTTCGTGTCTTCCACTTCCTGCCAGAACGCCTGAGCGGCTTCTTCCATTGCGGCAGGAGATTTCTGCCCTTGGCGAGTTTTAGCTCGCAGTGAAAGTCCGTGACGCGAGAGGAATCCTTGCTGCCAGCTCCATCGTCCCTCGAAAATACCATCTGGCACGCCGATGTCTTTAGCGATCTGCAAAGCTTGTAGCTGCAGCATAAGTCTCGACACAGGAACACCTTCACCCCGCATTGAGTTGACCCACTCCACTAAACCTTCTTCCGCGGTAGGAGACAAAGTTGTTGCTGTTCCTTTTTTTCTAGCCGACTTTAGATTCGCAGTGGCTGAGCACGCAACCATGGCTTCAATATGTGCCCTCGATTTCTCCCATTCATATATGCGCTTACGCTTGGACTCCCTTTTGGACGAAATAAGATGGCTGTAGAATTTGTCGAGAGTTTCTTGCATATTGTTGTCTTTTAAAAAGTCTATGACGGCTAGCTTCTTAGTGTAGCTTTCACATTCACGAGAGTATTGATTCGCCCGACGACCACGACCACATGGGGTTCTCTTCCTGCCGCGCGCCATGTTGAGGACCAGCGTTGAATCGGTTTTGCGCGCCCTCTCGATTTTTCTGCAACCCTTTATGAATAAAAATATGCCTGTCCGTTTAAACAAATGGTCAATGGTGAGGTTTTTCTAATTTCTGTATCACTACGATTGGCCGATAATAGTGTCCTGATGTACAAAACGTCTGGATGCACAAATGCTCTACAGTATAGCACTTTTATTTATTATCAAACAGACAATTATTAGACTTTTTACAGTCTGTATAGTATGGGTTACAATTTCTGGCCCAATGTTCAATGTCGCCTACAATAATGCGCTCAGCAGTGCCAACACACGACGCCAACCTTGCCGCCACTCTCACAATTGTCCCTCCCTCACGGTTGATTAGTACTACTTCAGCTAGTCGAGCGTTAACGACATATCATTAATTAATTTAGCCCGATTACGCAATCTTTGAAAAATATAATATCGTATTAACTAATATTAAGTTGATATTTAATAATATCATATTGTCTCAGAGGAAAATATTAGGTACTCTTTTTTATATTAGCTGGTCTACAGGTGATATTTTTACAATATTAACTTCACCGATTTTGGATTGAATACTGGTCTTGGCTTCACAGCACATGTGTACAAAGATCAGTTGGCAATTTTCCCCGTCAGACATTAGTCACATAGCTTGATGGCCAAAATGACAACCAAGTCAAGTTCGAGAGCTCTCTCCATCCTGAAAGTGCTGGCTGTAGTCACACTATTGACAACCCTCAACGCTGTCTCTGCCTCGACGTCCACGAAGGTCAACACGCAGTTGCATGCTCTACACTTTGATCGGAACGACGTCTCCTCTCACCGTTTCTTGAGAGCGGCCACAGTCCAAGAAGAGAGGAAGCTCGGTGTAAGTCTCCCAGGTCTTGGACAGGCCGCAAGCAGCACCAAGGCCTGGGCTGCCAACCTCATCCAGAAGCTCCAGTTAAAGTGGTGGCAACTACGAAAGAAATCTCCGAATGATAAGCTAAAACTGCAGCAGGCAGAAAGCAATCTGTTCGAAAGCCCGACGTTTACCAAGTGGGTCACATACGTCACAAAGAACAGCAAGGACACCCCGGAGACGGAAATCTTCTTGACACTGGCATTTCACTACCGTGACGCTCCTCTGGCCAAGATGTTGGCTGCAGCTAAAGAAGTCGACAGCACGAGAGCTCTGGCCTCTAAACTGGAAGGAATTCAGTCCTCTCGTTGGATTGAGGCGGTAAATCCCCCGCCGACGTATTCACATTGCTGGCGCTTGAGAAGGCCGGCGTGCATGTCTTTTCAAACCCTCAATTTGCCAGGTGGACGAACTACATCGCTCAAGCCAAGACGGCAGACGCAGACGCGTTCATTTACCGAACTTTGAAAACGTACAACAGCGATGATGCTCTGGTCAAGATGTTTGCCGAAGCCAAAAAAGTCGACAGCACCAAGGTCCTGGCCACTAAAATGGAAGGGCTTCAGCTTTCCAGCTGGGTTAATGGTAAGAAATCGCCTGACGATTTGTTTAAGAGTCTGGCGCTTGACAAGACGGGAACAAAAGCCTTTGAAGCTCCTCAGTTTGCCAGATGGACCGACTTCATCGCTCAAAAAAACACGAAAAACCCGGACATGGCCATTTACATAACACTGGGAACCCACTACAGCGACGAGGCCCTGGCCAAGATGTTCGCCGCAGCTAAAGTAGCTGACGCTGCCAAGGCTCTGGCTACTAGAATGGAGGGGATTCAACTTACCAACTGGGTGAATGGCGAGAAATCTCCTGATCAAGTCTTCAAGATTCTTGGGCTCAACAAGATGGGCGCAGAGGGATTTGCAAACCCTCAGTTTGCCAGGTGGACTGAGTTCATTGCCACGGCCAGCACGAAAGACCCAAACGTCGCGATGTTCACCACTTTGGCAGCCCATTACAGTGACGACGCTTTGGCCAGGATGCTTATGGCGGCCGGCATGGTTGAGAGCACGGAGAATCCGGCGGCAAATTTGTGTTTGCTGCAGTTTGAGAAATGGTTCAGCCAGGGCAAAACTCCCGCGAGTGTTAACACCATTTTGGGTGTAACCAACAACAGCGATGATCTCACTAAGAAAATTTCGCGAGACTTTGAGAAATTCTACGGTAAGAGAGAGGAGCCACCGGCGGGCCCTTCTTCGCCAATCAATTCGTAAGAGTAGTAGATCACTGAGCANTTTTTTTTCTTTAATATTTTCGAAATAAATTGTTTGACGGGTTCTGCCAATTTATAACTAACCGAGCGCCGCAGCTACGCGGCGGTAGTTTAGGTTTAGCTCTACTTGCTTTGGCCTTCCCGCCTCCGCTATGTTTCGGCGGGATAACTATTGAAAAAAACCGCTGAACTTAAATCGTTTTTTTTTTAATTTCGTTAATTTGGGTCTGCATCATGCTTACCTGATTTAAGAAATAATTATTCTAATGATCTTGAATCAAGATTCTTGATGTAATCTCTTTTTTATTGCTGGCTATCACTGTATCTTCATCTTCCACCCAAAACCACCAGCACTTCAAATAACATTTATACAAACGCTACACAATATGTTTAGTTCAGCGTCGTGCTCGATATCACGGGCCATTTCTGAGCTCGCTATGAAACTTAGCTCACATCAGCGCAAAAGATAGTAATGGTCTATCCAGCTTGTACTGCCTATTTCAGCTTGTAAGTAACTAAAGATTGTTCACTTCTCATATCAAACTCAATGAAAGATATAAATTAATTCAAAACAATTAAGAACATAGTATTACGT
>Contig_664
TGCAGCAACAAGATGAACATTTCAGATTGTCACGTAAAAAACCTGGAAAAGTTACACAACTCACCGTCTTCGTACAGCAGACCAGTATTATCTTGATCCATTGCTTCTGCAAGTTCAAGAAACTCTTCTGCTCCAGTAACGAGACAGCGCGGGGTGTCTACAGAGATACTTTTGGGGGCATGTAAAAACTCCTTGAGCTGTTTCTCAGCTGCGAGGAAGTTGGCACCAAGTTGAGAAGTTTTCGAAGGGGATGGAGCTTTAGACTGTTCGTGGTCCATGTCGGATTCAGATGCAGAGTCGTCGCCGTTCAGGTTGCACACACGGCCAAGCTGAAGATCAACACATTAGATGGGCAGTTTAAAACCAATTACTCAAGTATCCACCTGTTCATAGTCGATGACATCTCGCTCCTCTTCGAAGCTCTGTGCTTTAAGTTGTTCCAGTAAGAATTCTCGTTCTGGTCGCGTCAACGGAACCTTAAGATGCTGGAGAAACTTTTTTGTGAATATCTTCACATCCAAAAAGCCGTCGCCCTTATTGTCTAAATGATGTAAAGCATTTTGAACCCCTTGGAACCCCTTACGGTCACCACCCTGGATTCCACAGATGAGCTTTTGACGAACACTGTCCATGAGCAGACGTTGAGAATCCAGCCACTTATCGATTCGCATTCGCTGCTTGATGGGGCTACGCGATCGTCGTTTTGTTGGAGAGCGTTGGCGCGATTGGCTCGATTCACTTTGAAGCGCAGGCAGTTGCTGGAGAGCTCTACAGAAGGCCACATAGTCGAAGCCATTCTGTGCGCTGGAAAACTGAGCTGCAAGTGCCTTTGTATCACTGAAAAGTGTAATTGGTACCATGGTTAATGCCAGCATTGTCCTTGTAGCTTACATTTTCTTCATGTCCTTTGCCAATAGATGCTCGCGCAGCACCAATTCTAACCCCCTAAAAGCATTTAGCGGGTTACCGACTGTAGTGGGAGCATTACCATCGAAGAGAGCGAAATCATACGAAGCCGATGTTAGGGATCCTCCACCCACACGGTCAGCCTCTTGCAACGACTTGTAAACTTCCTCTAGCTGGGCCTCATCGTCGGCAAGGAGAGCATGAAGCCGGAGCAGCTGGTGCTCGACGTTAGACTCGGGCATACCAAAATTAAAAAAAATGACAAGCAAAGTGCAGTATATTTATCTCGTGAAACGATGTCCAATATCTAGGCTGCAGGTTAGATTTTTTGTGGTGACCCTTATTTTGACGAAGCCCGATTTAACGAATGAAAGTCTCCATCACGGTCAGAGTACCGGTACCCGTATCTAGATTTAGTCATTTCGACCTTATCTAAATGGGCGCTATAGTTACCGACCATGCAGCGCTTAAAGGGCTCCAACTTGACAGACAAGCTGCACAGGTGGGCCACTACGCTTCACAAGTTTGAGTTCGACGTGCTATATCGCCCTGGCAGTACGAATGTAGATTGTCCTGCTCACCATTCAAAGTGCAGGCTGCCCTAAGAATTCGCCTTCAGATTTTATTCGCACTCGAACGTGTCGGCGTATAATTGCGACGGAAGGAAGCGACGCAGTCACTTTAACGCTAGGAGGGTTTGGACATCACTGCATAGATGGCGCCCAGTTGAGCAAGTATATTCATGGAGTACAAAAGTAGAATGAAATGCTAAATGGAACGAACAATGTACTTTATCCATCTATATTTGGACAACCTGTCGTGATTTACAGCCCCCCCATCATTCCGGAGCTGATGTAGCTACCGGTACGTAAGGAATTCGATTCAATGTTTAACAAAGCCTTTTTCATTAAGCAGGCCTAGGAGATGCGTAAGCACATCACTTTAAGTGTGTTGCGCTTAGCTGAGCTTTAGAGCTTTTTCAGGCGAAGTCTAATGATGAAGCTATTGAAGTCTAGAACGATGATAAGCGCGTAATTTTTTTCTAACAAACAAGAGGTAGAAGTAACAAGATTGCTTTCGAATCTGCGCAAATGTAATAGCAGCTACTACAGTAGTAGTTACCAGGTGCGAGTGCGCTCCGTTCCACTTCACTTCATGCTCATGTGTTCGTGCGAGAGTTGCGTCTTCCGCCGAATTTTCATCAGAGGTGCCTTCGCATACGCTCACACTTTGGCAAATGCATTCTCCAAGAGCGAGGCTATTTTCTGCGTACTGGGATTATTCCGTGCCGCCATGATCATCTTTGCTAGAGCGTCTTCGGTGAACAAGGCTTGGAAAATCTTGGCCATAGACTGTTTTTGGTCGGGGTACTTGGTGTTCCAATCGTCTAAATACTTAGACCAAAGCTGAAATTCGGGACTAGAGAGAAGCCCATCCGACACCTTGTTAAGACGTACTTGATACAATTTGCCGTCCAGACGTTCATTGTAACGAATAATAACATCCGCTCCAGGCTTCTCTAAGATGAACGTGTTGAAAGCATCACGCGGAGGCCTTTCAGCATGTAGCCAACGCTTGTATCGCTGAATCTGCAACTGCTTTGAGAGTTCTACTGTGCTCGGATTCTTCATACCTTCTGCGACTATCTTTGCCACACCATGATCGTGGTAATATCTATGAATTGGAGCCAGCAACGTTTCTTTGTCGGTGTTCTTTTTGTTGAAGCTCTCGAGGTAGTTAAACCACGTTTTGAACATCGGAGTGCTTAGAAGATTGTCTCCAGTCTCGTGGAGATTGAACGCCTCGAAGACATACTCGGGAGAGCGATTGCTGTTCAGTAGCCTCTTAATCTGTTCAGCCTGCAATCTGGAGGCAACATTCTCTGTTAATTGGACTTTCTTGGCTGCTTCAAGCATGGCAAATACAGCATCATCGCCGTAGTGAGCTGCAATGGGTGGTTCCATCGACGCTCTCGAAGTGGGATACTGGAGATTGAAATCGTCTACGTACTTGGTCCAAGCGATGAATCGCGGGTTTGTAAGTAGTCCATCCACTTTGTCGTCGATCATGAACATCTCGAAGACGTATTTCGGAGTTTGGGCGTCGTCTAACCACCTCTGGATTTGCTCCTTCCTTAACTTAGTGGCCAGCGCATTTGTGGTTGAGTACGTCTTGGCCAGCTCAAGAGCCCTTGTCAGGCCTTCGTCGCTGTAAATAGTCCTCAACGTGGGGATCATGGACTCCTTCTTCGTAGGATTCTTTGCGTTGAAATCGTCTACGTAGTTCACCCAGGTGTTGAAGTCCGGTAGACCAAAAACGGTGCCTTCGATCTTTTTAAAGTTAGGCACCATAAACTTGTTCAGTTCAAGCAGCTGAAATACTTCTTGTGTTGATTTCCCCTCGTCAAGCCACTTTTGGGTCTGCAGAGTCTTTAGTCTGCCAGCAGCTTCAACCGCCTTATTTACTGGCTTTGCTGCACCTAGCAGTTGTGATAGTTTTTCGTCGGGGACGTCTCTTTGGGAAGGTTTTGATTTCGTCGTGATTTTATTCGTCAAAGATTGAAACATTGCTTCGATCTTTTCGAGGCTGGGACCACTTGGAAATCCTCTCTCGTTGTCGTCCATAACTCTTAACTGCCGTTTGATCAGATTCTCCTCGACTGGTCGAGTGAAGCGCGGAATGGTTAGGTGCTCCTCATTGAAGGTCACACCCGCTGAGATAGAATCCACCTTGAAAAGGGCGAAAGCCGCAAGCACCAACACCACACGGTAGATAAAATGCATTCCGGAAGTCCTTCAAAGCCAGCGCAAATTACGAAGTGATAATTTTCATGGATGTTACTGGATGAATATGCCAGCAGCTTCGTGGTAGGCCAAGTCACCCTCATGTTCCTATTAATGTAACTCGAATACCGAATTTAAAATCGTAAAGGTAAATGTGTCGGGCGTGACGAATCAAAGATTCCTCGTGCGGCGTGAATCCTGCTTGATCCTGACTTGATTAGCGATTCGTAATGTGTTATGGTCTCGAGCGTGACGAATCAAAGATGACTCTAGTCACGTTGGATCTTACTGCACCTAGAAAAGTGAGGCCAACGCCTTAACGATTTGATATTACGATCAAATGATCCGAGTGTGACGTATCAAAAATAAGATGCTCGAAATATCTGACCTAAAACAATTCTGCGACGTAGTAGAAGACAATTTAACGGTTATATTCCTTGGTCAGAGATTTGGTAGCGGAAGTCATCCTATAGTGAGTTGGTTTTGCTGAAGAACGGATAGTCGTTGAGGGACGCCAGTTGTATCTTCTTGGGTGGCCGGGACACTTGTCACTTTTTATTTTTTGAACTGATCACTTCTTCTTTTTCGTAATGCGGTTACTTCCGACCTGGGTAACCTGAAGCTGTGGCAGAGACGTGATACAGCGTCATGTATCTTGCTTCATCGTTTTCCAGCTTGAACATACCGTAATTATGGAAGTACCGGTACTGCAAAGTACCGCAATTATGGATGTACTGGTCGCAATGGAGATACGTTTAACTTCCCTCTGGGCCTCAGTACGTATTATGAGAGACAGACTTATCTATTTAACCGTAGTTTCTAGATGTCTGGTAAATCCTAAGCCTGGTTAGCAACGCCGGTGTCTGCGCTAGATCCGGTGGTTGTGCGAGGCTTGTCAGCTCATTAGCCTCAGTACGTATTAATAACATTGTTTATCACGCCATTCCGTATCTGACTCGTGTCTTTCCTTTTAAATAACTACAATGTTGGCTTCCGTGTATCTTCTGGTGTCATGGTTCAACCCATTGGAAATCGCTCCGCTTCTAACCTTGTAGCGTGTCTGTCCGTCCGTCCGTCCGTCCGTCTGTCAATCAGTCCGTCCGGTTCCTTTCTTGCTGCTTTTTCCTGCCTTTTCGCATGGCTACACTTGGCCTGTCTAATACATTTACGTCCCTTCTTACCGACCGCGCCTACCTTTCTGACTCGACCTAACTATGCCAAAATTACAAATATATCCAAAAGCGTGACACAATTAA
>Contig_665
CCGTCCACAGCCCCGCATACAAAAGGGAACCCCTTCACAGCCGCAAACCCCTTCATAACCTCCTTCCACTCGCATTCCGATCCCGGCAGCTTGATGTGGGTCGCCGAACGGGAACATATAACTCGTAGCATTTTACTAATAGTCTTCACTGCGCACGGCTTTGATATTCCCATTGCATTACCAGCCTCTAACATACTACCCGATCATGCAAGATCATACATTGTAAGCGCCATTTTTTTCTCGTAGGAATTTAGAGACCCACTTCAAAGCGTGGGGCTCGCGAATGGCCGGAAGAGGAGGCAAATTGTCTTTAAACTTTGCTAAGAATACCGTAAGTTAGCACAAAACCAGCCATTAAAGCGAGGAGACTCTAGCAAAGCATCAAAATCCAACTTTGTCACCGTTAGATTGTTGTTTGCCTTCTCTCTCACGCTCAGGGAGGCTACTGCAGCGAAGGCGGCGACGACAATCAACTCCACAATCGCCATCACAACATGTTCGTCTTGCCTAGGCATCGCAGATCCTTTTTTATCAAATGCCGATTTAAAAAACCTATCTTGTTTTAATCCCCACACCCACAGGTGTGGGAATGAATTGTATTTCTCGGAATCATTTCCCCAGACCCCAGACCCAGCGGCAGGAACCAGGGCCTTACTCGAACTCCAGCAACTACAGCTCTCTATAAAGAGTCTTAATTAAGTTCCCGCAATTGAACTTAATTTTTTTACTACGTAGTAATGATTTCCCATTTTCGTGGATTTATCTCGCACCTATACCCTGCAGATAGGTGTATTGGTTATTCGGTCCGCGGTTATACTGTGACAGTCGCACACAAGAAGGATGTTAGCGATATGGTAGCATCTGATGCATCATCTGCGCTCAGTGTAAGATAAAGTCTGTTCGGACAATATTCACGCGGATAAATTACTTCGGGAGGTCGTAATTTACAGTGATGTTACGCTTGGCCGAACAACACTAAACTTCTTGATTAAAATTAAAATGTTGTTTCTAATTCCAACAAAAACACCATATTATTCAGATTCAGAGAGAAACCCCACTATTTTCGGAATGACAATCCAAAGTTAATATGTATCAAGCTCGTGTCTATTTTATTTAAGTTTGAAATGAAAACTTCATTTTGGGATCTGAGCTTGAGGTCAGAGTGATGCGCCTCCTAAAAACTCTGGATATAAAACCAGAGAAAAGCCACTTTGTCTCAGCCACGAATGCCCTTAAAAAAAGTCACTGATTAGTTAACAACTAATCAGCAATTAGTTGGTGAAACTCATTTTGTTACCGGAATAAACTTTTAATTTTGCTGTTTGTGAAAGGCTGCCATTTCACAATTCACCCGAAGAAACACTCATCTCGAGTATGCGCTCACTGCACGTTCTTATCGCCATGGTGGCTGCTCTCCTCGTCTGCTTTTCGGCAGCCGAACCTTCGAACGTAATCACGAACCAAAGGCGTTTGCTGCGAGGTGACAACACAGTTGAAGTGAGAAGCGAAGACTCTGGCGAAAGGGGCTTGCTGGAGTACACTGAAAACAAAAATTAAATTGCAGTGGTGGCTGGAGACCGGAAGGTCCGACGACTATGTCATGAAGAAGCTGAAACTGAACGGGCTAAAGGGTGCAGCTCTTACGACCCACAAGAACTACCAGATTTATGATCGGTTTGCTAAAAAGGCTCTAATGAATCGACTCAGCAAGCGGCTTGAAGACAACACCGCCACATATAGTGTCTGGAAGGAGTTGGGCCTGGATCACGTTAGCAAAGCGTCCGATCTCCCGAAGATCATGAACAGCGAGAATTTCAAGATCTACGAGAAATACGTGAAAGCATTCGACGATAGGATCATTCACCTGTGGAGGACTTGGCATGGAGTTGTTCCGCAGGCCGCGGCGATCACTAGAGAGGTCACGGAAGCGGAGATGACGGCGAGAACTATTTTTTTGGCCCAATCAAAAATTAAAACGAATGACGCAAAAGTGCTGCTGGGCTTGACTGTACCCGGCAAGTCGAGGTTTACATTAACAGGAGACGCCTTGGAGAGCCACGTGGACTACAAGTACTTCAACAAGATCTTTGTGGAGGAGGGGCCGAGTTTGAAAAACCAGCCGCTTACATTGAAATTGCTGGCAAGCATCGCGGAAAAAATTTCTCCCAGCTCAAAGACCGATTGAACACGTTTTGGTTATATGAACGCACAGTCGGTAAAGCTACATTGTGCTCATTGAACAGTATTATAATGCAGTTCTGGAGAGAAAGAAAACAAACCGGGGTTGTTCATCAACAGCGGCGACAGCATATTGTGTAAGGCGATAATGAGTGAGCCAGTAGTAGCAAATTAACACTCAAGAGATGATAATACTGCGACTTATTTGTGGAGGGGTGCATCCGACGTGAAACTCCGAACAGGAGACGACAATTTGTTGACAAGCCGCAAGGTGGCATTTAATTGAGTACACGATTTACCATTTTGGTCGCGTCTTGTCGGCCTCGGATTATCCCTATTTTCTTTTTTATCTAGAACATATTGTTGAGCTCTTTAAATTGTGCGTGAGTTTATCGCATTAGAGCTCTCACTCGTATCCAGGGGTTCCGAAAATGTTATTTTTATTAAATATATTTTTTATTTTGCAGTAAAATAATTTATTTTCGACCTCCCATTTCAAAATCAAATAATTTATTCTGCGCTCTCTCCAGGCAATAACCTTTAACCGGGCTCGATGGGGCCCTACGGACCAGCGGTCCAGCTAAACCGCAATCTTCAATCGATCTGCCGCGCTCTTGCCCTCTCAATTTGATGCTGAACCGAGCCTAGTGGAACGCTGCCACACTCCGGAAGGCTGTGCGTGGTGAGGCTCCCACCAACTAGACGAGTATCAGCCCACTGTGTATTGCATGCAATAACACCAATAATTTTTGCAGCCGTGGTGCTCCAAGCACTTAAAATTATTTTTATTGCTGTTTTGCCAGTCTCAATAAGAATAACATTTTCGGAACCTCTGCTCGTATCACGAGTGGCGTCGCCAGGTCCACGAATCCGGCCGTGGAAGTCTGGACAAGCTTGAATGGAGAATTGATATGGAAGAGCTCGTACCAACTTGGCCGGGTCGGCCATAGGCCACACGTTGGCTGTCGTCGCTAGCAACAATTGGCAGTTAGTTAAAGATCAACATGGTGCAACGTCGACCCCACAAACCTTTACTAAATATTATTCGAGGGTACTCAAATTATTTGTAGCTTTGTGAATTGCATAAAATAGCAGAATCCAGTTCTGAGAAAGCATAACATCCAAATTAAGCCTTGTTTTATTTTTTTAACTTGAAGAAGTCCCGAATGTTGATGCAGCATTTCCGACACGGACGTGAATCGGCATCTCGAGTTGCCATTTTGGATCTGGCCGTCTATCGCGCTCGATTCGCTTCGTCTCCTTAAGTATGGACCGCATCAATCGTATCCGCTCGCACGTGGCCAACGGCTCGCCCGCTCCTGCGACGCCCAAGGAAGACGTGGTCATCGTGTCGGCGCTGCGCACGCCCATCACCAAGGCTCGTCGCGGCGGGTTTAAGGACACCACGCCCGACGTGCTGCTGGGCCACGTGCTTCAGGCCGTCCTCAAGCAGGCCAAGGTGGATCCCAAGCTTGTTGGTGACATCGTGGTGGGCAACGTACTACAGCCCGGCGCGGGTGCCGGCATGGCCCGCATGGCCCAACTGGCCGCAGGCGTCCCGCACACGGTGCCACTGCACGTGGTTAACCGCCAGTGCAGCTCCGGTTTGCAGGCCGTGGCCAATGTCACGGCGGCCATTAAGGCCGGTTACTACGATATCGGTATCGCGGCCGGTGTCGAGTGTATGTCGCTGGCCGGAATCGGCAACGACGCACCGACAGTCAACTGGGAACGTGTCGGACAAGTGCAGGACGCCATGGACTGCACAGTACCCATGGGTATTACGAGCGAGAACGTGGCCGAGAATTACGGGATCTCACGCACCAAACAGGACGAGCTGGCGGCTCTTTCGCACGCCAAGGCGGCCGCAGCTCAGGCTAACGGGTGGTTCAAGGAGGAGATCACGCCCGTGTCCACTATCATTAAAGACAAGGACGGCAACGAGAAATCGGTCATCATCTCGCAGGATGACGGTGTACGCGCCGGCACGACCGCGGAAAAGCTGGCCAAGCTGAAGCCGGCGTTCAAGGAGGGCGGATCCACCACGGCCGGCAATTCGAGCCAGGTCAGCGACGGCGCGGCCGCCGTGCTGCTGATGCGCCGCTCTGTGGCCAAGAAGATGGGCCTGCCGATCCTCGGGCGCTTCGTGTCGTACGCTGTGGCCGGTGTGCCTCCCGCTCTGATGGGCGTTGGCCCGGCCTACGCCATCCCTGAGGCCCTGCAAAAGGCAGGCCTGAGCCAGGACCAGATCGACGTGTTGAGATCAACGAGGCGTTCGCCAGCCAGGCCACGTACTGCGTCGAGAAGCTGGGTATTCCTATTGAGAAGGTGGAATCCCAAGGGCGG
>Contig_666
GTAGTTGACGTATGGTGTATGCATGGACGGTGAGTGCGATGTGTGCATGTTCGTGCGTATACTTTTATTGTGGTGTATGTGGTGCTCGTGCTGTGAATGTGTCTCTTTGAGTCGGGGTCCGTAAGCCCCTATAGCTCAGTGGTAGAGCACTCGCTTCGTAAGCGAAAGGTCGGTGGTTCGATCCCGCCTGSGGGCTCTTCTTTTGCCTCTCCTGCCTCACTACTTCCTTACCGATGCCTTCAGCTTACTAGCTTGCTAGTTTGCTAGTTTGCTATTGTRCACTTTGCGTGACCAGCCTGTCCGTAGCCACACTCAATRCTCGCTCTGTTGTACGCTGACCGCTCTTCATTATTGTTCCACCACATCTAGTACCTAGACACCAACATTCAGATCTTCCAGATGAATTCTTGGTGTTGCGGCTGCTCGACGCCGTAGGTAAAGTCGTGCCGAAGACTGCTGTCGCGTGTGAATCGTGTCTGTGACAATATATAAGAAGATATCATCACGAGCAGCAACAACTGTCGGATCCGCTAGCATGATGTCACTGAGTCTGACCGTGCAAGTTGCCCCCCCCCCCTGTTGAGAGTATTATGTACGAGATGATATCCGTGGCGGGTTAGAACATAAGCAGCGTACGTAGGTGGTGGCCAACATGCCACCAGCCGAAGACATGCAGAGGTGAAAGACGCTGAATGCTTTGACGATTGAAGATTGTGCTGCCGGCGAGTGTGGATGTTCTCTCTTAGTGTTGTCAGTATTTGATAAAGGCGTGCGGTATGCGCTGTATCTATGGGTGGTAGCACAGGTCGTGACGGTATGTGCGGGGTGGTCGTGAGTTTGGTTTGGTTGATTTGAATCTGATGAGGGTGGGAGTGGATATCTATGTTTTTTGTTGCATAACGATGACAGCTTGGCCGAGTGGTTAAGGCGTTAGCCTGCTAAGTTAATGGGGCAACCCGCGTGAGTTCGAATCTCACAGCTGTCGTTTTCCTTTACCTCAGCAGACTCGCGGTAGCAAAAACTAATCTGAAAATGCTGGTGGATGCACGGACTGGGCTGGTAATCCTTCCCTTTTCGACGAAAGTGGTTCTGGATGTGAGGCCCAAGGCTAGCAGCTATATGTCGGTGACGCGAGGCGTGTGGTAGGAACCACTTCGGTGGTCATCCGTAAAAATTGGAACGATACAGAGAAGATTAGCATGGCCCCTGCGCAAGGATGACACGCATAAATCGAGAAGTATCGCACTTTTTGCTTGGTGGCGTGGTCGTGTGCTCGGCTGATAGTGAGCATTGTAACTGTGCGGCTGTTAAGGTGGGAAAACGGACAGAGAAACGAAGGACGCGCAAAAGCTTAAAGCATGAGGGAAGAGGGGATCGAACCCCCGACCGCTGGGACTGGAATCCAGCGCTCTACCACTGAGCTATTCCCCCGATACCAAAACCCAATGTCCACACATGCAGACTCCATCCACACACCGATACGCATTACGAGATCCACAATTTCTACCCACTCACCCCGCCACATCTCACCCTTCTTTACTTCTACGACGAAACCACGTCACGAGCACCTCGCACACATATCTCCGCTCATCGAAGCGTCGTTTGAAGTGGCGGCGCCCTTACCGATGCGTCGCAGCAGCTTTAAGGAAAGGAGTTGATGTGGCAATGTGGCATGCGCTGAGTTGGCGGTGATGTAGTAGTTGACGTATGGTGTATGCATGGACGGTGAGTGCGATGTATGCATGTTCGTGCGTATGCTTTTATTGTGGTGTATGTGGTGCTCGTGCTGTGAATGTGTCTCTTTGTCCGTAAGCCCCTATAGCTCAGTGGTAGAGCACTCGCTTCGTAAGCGAAAGGTCGGTGGTTCGATCCCGCCTGGGGGCTCTTCTTTTGCCTCTCCTGCCTCACTACTTCCTTACCGATGCCTTCAGCTTACTAGCTTGCTAGTTTGCTAGTTTGCTATTGTGCACTTTGCGTGACCAGCCTGTCCGTAGCCACACTCAATACTCGCTCTGTTGTACGCTGACCGCTCTTCATTATTGTTCCACCACATCTAGTACCTAGACACCAACATTCAGATCTTCCAGATGAATTCTTGGTGTTGCGGCTGCTCGACGCCGTAGGTAAAGTCGTGCCGAAGACTGCTGTCGCGTGTGAATCGTGTCTGTGACAATATATAAGAAGATATCATCACGAGCAGCAACAACTGTCGGATCCGCTAGCATGATGTCACTGAGTCTGACCGTGCAAGTTGCCCCCCCCCCTGTTGAGAGTATTATGTACGAGATGATATCCGTGGCGGGTTAGAACATAAGCAGCGTACGTAGGTGGTGGCCAACATGCCACCAGCCGAAGACATGCAGAGGTGAAAGACGCTGAATGCTTTGACGATTGAAGATTGTGCTGCCGGCGAGTGTGGATGTTCTCTCTTAGTGTTGTCAGTATTTGATAAAGGCGTGCGGTATGCGCTGTATCTATGGGTGGTAGCACAGGTCGTGACGGTATGTGCGGGGTGGTCGTGAGTTTGGTTTGGTTGATTTGAATCTGATGAGGGTGGGAGTGGATATCTATGTTTTTTGTTGCATAACGATGACAGCTTGGCCGAGTGGTTAAGGCGTTAGCCTGCTAAGTTAATGGGGCAACCCGCGTGAGTTCGAATCTCACAGCTGTCGTTTTCCTTTACCTCAGCAGACTCGCAGTAGCAAAAACTAATCTGAAAATGCTGGTGGATGCACGGACTGGGCTGGTAGTCCTTCCCTTTTCGACGAAAGTGGTTCTGGATGTGAGGCCCAAGGCTAGCAGCTATATGTCGGTGACGCGAGGCGTGTGGTAGGAACCACTTCGGTGGTCATCCGTAAAAATTGGAACGATACAGAGAAGATTAGCATGGCCCCTGCGCAAGGATGACACGCATAAATCGAGAAGTATCGCACTTTTTGCTTGGTGGCGTGGTCGTGTGCTCGGCTGATAGTGAGCATTGTAACTGTGCGGCTGTTAAGGTGGGAAAACGGACAGAGAAACGAAGGACGCGCAAAAGCTTAAAGCATGAGGGAAGAGGGGATCGAGCCCCCGACCGCTGGGACTGGAATCCAGCGCTCTACCACTGAGCTATTCCCCCGATACCAAAACCCAATGTCCACACATGCAGACTCCATCCACACACCGATACGCATTACGAGATCCACAATTTCTACCCACTCACCCCGCCACATCTCACCCTTCTTTACTTCTACGACGAAACCACGTCACGAGCACCTCGCACACATATCTCCGCTCATCGAAGCGTYGTTTGAAGTGGCGGAGCCCTTACCGATGCGTCGCAGCAGCTTTAAGGAAAGGAGTTGATGTGGCAATGTGGCATGCGCTGAGTTGGCGGTGATGTAGTAGTTGACGTATGGTGTATGCATGGACGGTGAGTGCGATGTATGCATGTTCGTGCGTATGCTTTTATTGTGGTGTATGTGGTGCTCGTGCTGTGAATGTGTCTCTTTGAGTCGAAGTCCGTAAGCCCCTATAGCTCAGTGGTAGAGCACTCGCTTCGTAAGCGAAAGGTCGGTGGTTCGATCCCGCCTGGGGGCTCTTCTTTTGCCTCTCCTGCCTCACTACTTCCTTACCGATGCCTTCAGCTTACTAGCTTGCTAGTTTGCTAGTTTGCTATTGTGCACTTTGCGTGACCAGCCTGTCCGTAGCCACACTCAATACTCGCTCTGTTGTACGCTGACCGCTCTTCATTATTGTTCCACCACATCTAGTACCTAGACACCAACATTCAGATCTTCCAGATGAATTCTTGGTGTTGCGGCTGCTCGACGCCGTAGGTAAAGTCGTGCCGAAGACTGCTGTCGCGTGTGAATCGTGTCTGTGACAATATATAAGAAGATATCATCACGAGCAGCAACAACTGTCGGATCCGCTAGCATGATGTCACTGAGTCTGACCGTGCAAGTTGCCCCCCCCCCCCCCTGTTGAGAGTATTATGTACGAGATGATATCCGTGGCGGGTTAGAACATAAGCAGCGTACGTAGGTGGTGGCCAACATGCCACCAGCCGAAGACATGCAGAGGTGAAAGACGCTGAATGCTTTGACGATTGAAGATTGTGCTGCCGGCGAGTGTGGATGTTCTCTCTTAGTGTTGTCAGTATTTGATAAAGGCGTGCGGTATGCGCTGTATCTATGGGTGGTAGCACAGGTCGTGACGGTATGTGCGGGGTGGTCGTGAGTTTGGTTTGGTTGATTTGAATCTGATGAGGGTGGGAGTGGATATCTATGTTTTTTGTTGCATAACGATGACAGCTTGGCCGAGTGGTTAAGGCGTTAGCCTGCTAAGTTAATGGGGCAACCCGCGTGAGTTCGAATCTCACAGCTGTCGTTTTCCTTTACCTCAGCAGACTCGCAGTAGCAAAAACTAATCTGAAAATGCTGGTGGATGCACGGACTGGGCTGGTAGTCCTTCCCTTTTCGACGAAAGTGGTTCTGGATGTGAGGCCCAAGGCTAGCAGCTATATGTCGGTGACGCGAGGCGTGTGGTAGGAACCACTTCGGTGGTCATCCGTAAAAATTGGAACGATACAGAGAAGATTAGCATGGCCCCTGCGCAAGGATGACACGCATAAATCGAGAAGTATCGCACTTTTTGCTTGGTGGCGTGGTCGTGTGCTCGGCTGATAGTGAGCATTGTAACTGTGCGGCTGTTAAGGTGGGAAAACGGACAGAGAAACGAAGGACGCGCAAAAGCTTAAAGCATGAGGGAAGAGGGGATCGAGCCCCCGACCGCTGGGACTGGAATCCAGCGCTCTACCACTGAGCTATTCCCCCGATACCAAAACCCAATGTCCACACATGCAGACTCCATCCACACACCGATACGCATTACGAGATCCACAATTTCTACCCACTCACCCCGCCACATCTCACCCTTCTTTACTTCTACGACGAAACCACGTCACGAGCACCTCGCACACATATCTCCGCTCATCRAAGCGTCGTTTGAAGTGGCGGAGCCCTTACCGATGCGTCGCAGCAGCTTTAAGGAAAGGAGTTGATGTGGCAATGTGGCATGCGCTGAGTTGGCGGTGATGTAGTAGTTGACGTATGGTGTATGCATGGACGGTGAGTGCGATGTATGCATGTTCGTGCGTATGCTTTTATTGTGGTGTATGTGGTGCTCGTGCTGTGAATGTGTCTCTTTGAGTCGAAGTCCGTAAGCCCCTATAGCTCAGTGGTAGAGCACTCGCTTCGTAAGCGAAAGGTCGGTGGTTCGATCCCGCCTGGGGGCTCTTCTTTTGCCTCTCCTGCCTCACTACTTCCTTACCGATGCCTTCAGCTTACTAGCTTGCTAGTTTGCTAGTTTGCTATTGTGCACTTTGCGTGACCAGCCTGTCCGTAGCCACACTCAATACTCGCTCTGTTGTACGCTGACCGCTCTTCATTATTGTTCCACCACATCTAGTACCTAGACACCAACATTCAGATCTTCCAGATGAATTCTTGGTGTTGCGGCTGCTCGACGCCGTAGGTAAAGTCGTGCCGAAGACTGCTGTCGCGTGTGAATCGTGTCTGTGACAATATATAAGAAGATATCATCACGAGCAGCAACAACTGTCGGATCCGCTAGCATGATGTCACTGAGTCTGACCGTGCAAGTTGNCCCCCCCCCCCTGTTGAGAGTATTATGTACGAGATGATATCCGTGGCGGGTTAGAACATAAGCAGCGTACGTAGGTGGTGGCCAACATGCCACCAGCCGAAGACATGCAGAGGTGAAAGACGCTGAATGCTTTGACGATTGAAGATTGTGCTGCCGGCGAGTGTGGATGTTCTCTCTTAGTGTTGTCAGTATTTGATAAAGGCGTGCGGTATGCGCTGTATCTATGGGTGGTAGCACAGGTCGTGACGGTATGTGCGGGGTGGTCGTGAGTTTGGTTTGGTTGATTTGAATCTGATGAGGGTRGGAGTGGATATCTATGTTTTTTGTTGCATAACGATGACAGCTTGGCCGAGTGGTTAAGGCGTTAGCCTGCTAAGTTAATGGGGCAACCCGCGTGAGTTCGAATCTCACAGCTGTCGTTTTCCTTTACCTCAGCAGACTCGCAGTAGCAAAAACTAATCTGAAAATGCTGGTGGATGCACGGACTGGGCTGGTAGTCCTTCCCTTTTCGACGAAAGTGGTKCTGGATGTGAGGCCCAAGGCTAGCAGCTATATGTCGGTGACGCGAGGCGTGTGGTAGGAACCACTTCGGTGGTCATCCGTAAAAATTGGAACGATACAGAGAAGATTAGCATGGCCCCTGCGCAAGGATGACACGCATAAATCGAGAAGTATCGCACTTTTTGCTTGGTGGCGTGGTCGTGTGCTCGGCTGATAGTGAGCATTGTAACTGTGCGGCTGTTAAGGTGGGAAAACGGACAGAGAAACGAAGGACGCGCAAAAGCTTAAAGCATGAGGGAAGAGGGGATCGARCCCCCGACCGCTGGGACTGGAATCCAGCGCTCTACCACTGAGCTATTCCCCCGATACCAAAACCCAATGTCCACACATGCAGACTCCATCCACACACCGATACGCATTACGAGATCCACAATTTCTACCCACTCACCCCGCCACATCTCACCCTTCTTTACTTCTACGACGAAACCACGTCACGAGCACCTCGCACACATATCTCCGCTCATCGAAGCGTCGTTTGAAGTGGCGGMGCCCTTACCGATGCGTCGCAGCAGCTTTAAGGAAAGGAGTTGATGTGGCAATGTGGCATGCGCTGAGTTGGCGGTGATGTAGTAGTTGACGTATGGTGTATGCATGGACGGTGAGTGCGATGTATGCATGTTCGTGCGTATGCTTTTATTGTGGTGTATGTGGTGCTCGTGCTGTGAATGTGTCTCTTTGAGTCGAAGTCCGTAAGCCCCTATAGCTCAGTGGTAGAGCACTCGCTTCGTAAGCGAAAGGTCGGTGGTTCGATCCCGCCTGGGGGCTCTTCTTTTGCCTCTCCTGCCTCACTACTTCCTTACCGATGCCTTCAGCTTACTAGCTTGCTAGTTTGCTAGTTTGCTATTGTGCACTTTGCGTGACCAGCCTGTCCGTAGCCACACTCAATACTCGCTCTGTTGTACGCTGACCGCTCTTCATTATTGTTCCACCACATCTAGTACCTAGACACCAACATTCAGATCTTCCAGATGAATTCTTGGTGTTGCGGCTGCTCGACGCCGTAGGTAAAGTCGTGCCGAAGACTGCTGTCGCGTGTGAATCGTGTCTGTGACAATATATAAGAAGATATCATCACGAGCAGCAACAACTGTCGGATCCGCTAGCATGATGTCACTGAGTCTGACCGTGCAAGTTGCCCCCCCCCCCTGTTGAGAGTATTATGTACGAGATGATATCCGTGGCGGGTTAGAACATAAGCAGCGTACGTAGGTGGTGGCCAACATGCCACCAGCCGAAGACATGCAGAGGTGAAAGACGCTGAATGCTTTGACGATTGAAGATTGTGCTGCCGGCGAGTGTGGATGTTCTCTCTTAGTGTTGTCAGTATTTGATAAAGGCGTGCGGTATGCGCTGTATCTATGGGTGGTAGCACAGGTCGTGACGGTATGTGCGGGGTGGTCGTGAGTTTGGTTTGGTTGATTTGAATCTGATGAGGGTAAGAGTGGATATCTATGTTTTTTGTTGCATAACGATGACAGCTTGGCCGAGTGGTTAAGGCGTTAGCCTGCTAAGTTAATGGGGCAACCCGCGTATGTTCGAATCTCACAGCTGTCGTTTTCCTTTACCTCAGCAGACTCGCGGTAGCAAAAACCAATCTGAAAATGCTGGTGGATGCACGGACTGGGCTGGTAGTCCTTCCCTTTTCGACGAAAGTGGTTCTGGATGTGAGGCCCAAGGCTAGCAGCTATATGTCGGTGACGCGAGGCGTGTGGTAGGAACCACTTCGGTGGTCATCCGTAAAAATTGGAACGATACAGAGAAGATTAGCATGGCCCCTGCGCAAGGATGACACGCATAAATCGAGAAGTATCGCACTTTTTGCTTGGTGGCGTGGTCGTGTGCTCGGCTGATAGTGAGCATTGTAACTGTGCGGCTGTTAAGGTGGGAAAACGGACAGAGAAACGAAGGACGCGCAAAAGCTTAAAGCATGAGGGAAGAGGGGATCGAACCCCCGACCGCTGGGACTGGAATCCAGCGCTCTACCACTGAGCTATTCCCCCGATACCAAAACCCAATGTCCACACATGCAGACTCCATCCACACACCGATACGCATTACGAGATCCACAATTTCTACCCACTCACCCCGCCACATCTCACCCTTCTTTACTTCTACGACGAAACCACGTCACGAGCACCTCGCACACATATCTCCGCTCATCGAAGCGTCGTTTGAAGTGGCGGCGCCCTTACCGATGCGTCGCAGCAGCTTTAAGGAAAGGAGTTGATGTGGCAATGTGGCATGCGCTGAGTTGGCGGTGATGTAGTAGTTGACGTATGGTGTATGCATGGACGGTGAGTGCGATGTATGCATGTTCGTGCGTATGCTTTTATTGTGGTGTATGTGGTGCTCGTGCTGTGAATGTGTCTCTTTGTCCGTAAGCCCCTATAGCTCAGTGGTAGAGCACTCGCTTCGTAAGCGAAAGGTCGGTGGTTCGATCCCGCCTGGGGGCTCTTCTTTTGCCTCTCCTGCCTCACTACTTCCTTACCGATGCCTTCAGCTTACTAGCTTGCTAGTTTGCTAGTTTGCTATTGTGCACTTTGCGTGACCAGCCTGTCCGTAGCCACACTCAATACTCGCTCTGTTGTACGCTGACCGCTCTTCATTATTGTTCCACCACATCTAGTACCTAGACACCAACATTCAGATCTTCCAGATGAATTCTTGGTGTTGCGGCTGCTCGACGCCGTAGGTAAAGTCGTGCCGAAGACTGCTGTCGCGTGTGAATCGTGTCTGTGACAATATATAAGAAGATATCATCACGAGCAGCAACAACTGTCGGATCCGCTAGCATGATGTCACTGAGTCTGACCGTGCAAGTTGCCCCCCCCCCCTGTTGAGAGTATTATGTACGAGATGATATCCGTGGCGGGTTAGAACATAAGCAGCGTACGTAGGTGGTGGCCAACATGCCACCAGCCGAAGACATGCAGAGGTGAAAGACGCTGAATGCTTTGACGATTGAAGATTGTGCTGCCGGCGAGTGTGGATGTTCTCTCTTAGTGTTGTCAGTATTTGATAAAGGCGTGCGGTATGCGCTGTATCTATGGGTGGTAGCACAGGTCGTGACGGNTATGTGCGGGGTGGTCGTGAGCTTGGTTTGGTTGATTTGAATCTGATGAGGGTAAGAGTGGATATCTATGTTTTTTGTTGCATAACGATGACAGCTTGGGCCGAGTGGTTAAGGCGTTAGCCTGCTAAGTTAATGGGGGAGTTCGAATCTCACAGCTGTCGTTTTCCTTTACCTCAGCAGACTCGCGGTAGCAAAAACTAATCTGAAAATGCTGGTGGATGCACGGACTGGGCTGGTAGTCCTTCCCTTTTCGACGAAAGTGGTTCTGGATGTGAGGCCCAAGGCTAGCAGCTATATGTCAGTGACGCGAGGCGTGTGGTAGGAACCACTTCGGTGGTCATCCGTAAAAATTGGAACGATACAGAGAAGATTAGCATGGCCCCTGCGCAAGGATGACACGCATAAATCGAGAAGTATCGCACTTTTTGCTTGGTGGCGTGGTCGTGTGCTCGGCTGATAGTGAGCATTGTAACTGTGCGGCTGTTAAGGTGGGAAAACGGACAGAGAAACGAAGGACGCGCAAAAGCTTAAAGCATGAGGGAAGAGGGGATCGAACCCCCGACCGCTGGGACTGGAATCCAGCGCTCTACCACTGAGCTATTCCCCCGATACCAAAACCCAATGTCCACACATGCAGACTCCATCCACACACCGATACGCATTACGAGATCCACAATTTCTACCCACTCACCCCGCCACATCTCACCCTTCTTTACTTCTACGACGAAACCACGTCACGAGCACCTCGCACACATATCTCCGCTCATCGAAGCGTCGTTTGAAGTGGCGGCGCCCTTACCGATGCGTCGCAGCAGCTTTAAGGAAAGGAGTTGATGTGGCAATGTGGCATGYGCTGAGTTGGCGGTGATGTAGTAGTTGACGTATGGTGTATGCATGGACGGTGAGTGCGATGTATGCATGGTCGTGCGTATGCTTTTATTGTGGTGTATGTGGTGCTCGTGCTGTGAATGTGTCTCTTTGTCCGTAAGCCCCTATAGCTCAGTGGTAGAGCACTCGCTTCGTAAGCGAAAGGTCGGTGGTTCGATCCCGCCTGGGGGCTCTTCTTTTGCCTCTCCTGCCTCACTACTTCCTTACCGATGCCTTCAGCTTACWAGCTTGCTAGTTTGCTAGTTTGCTATTGTGCACTTTGCGTGACCAGCCTGTCCGTAGCCACACTCAATACTCGCTCTGTTGTACGCTGACCGCTCTTCATTATTGTTCCACCACATCTAGTACCTAGACACCAACATTCAGATCTTCCAGATGAATTCTTGGTGTTGCGGCTGCTCGACGCCGTAGGTAAAGTCGTGCCGAAGACTGCTGTCGCGTGTGAATCGTGTCTGTGACAATATATAAGAAGATATCATCACGAGCAGCAACAACTGTCGGATCCGCTAGCATGATGTCACTGAGTCTGACCGTGCAAGTTGCCCCCCCCCTGTTGAGAGTATTATGTACGAGATGATATCCGTGGCGGGTTAGAACATAAGCAGCGTACGTAGGTGGTGGCCAACATGCCACCAGCCGAAGACATGCAGAGGTGAAAGACGCTGAATGCTTTGACGATTGAAGATTGTGCTGCCGGCGAGTGTGGATGTTCTCCTCTTAGTGTTGTCAGTATTTGATAAAGGCGTGCGGTATGCGCTGTATCTATGGGTGGTAGCACAGGTCGTGACGGTATGTGCGGGGTGGTCGTGAGTTTGGTTTGGTTGATTTGAATCTGATGAGGGTAAGAGTGGATATCTATGTTTTTTGTTGCATAACGATGACAGCTTGGCCGAGTGGTTAAGGCGTTAGCCTGCTAAGTTAATGGGGCAACCCGCGTGAGTTCGAATCTCACAGCTGTCGTTTTCCTTTACCTCAGCAGACTCGCAGTAGCAAAAACTAATCTGAAAATGCTGGTGGATGCACGGACTGGGCTGGTAGTCCTTCCCTTTTCGACGAAAGTGGTTCTGGATGTGAGGCCCAAGGCTAGCAGCTATATGTCGGTGACGCGAGGCGTGTGGTAGGAACCACTTCGGTGGTCATCCGTAAAAATTGGAACGATACAGAGAAGATTAGCATGGCCCCTGCGCAAGGATGACACGCATAAATCGAGAAGTATCGCACTTTTTGCTTGGTGGCGTGGTCGTGTGCTCGGCTGATAGTGAGCATTGTAGCTGTGCGGCTGTTAAGGTGGGAAAACGGACAGAGAAACGAAGGACGCGCAAAAGCTTAAAGCATGAGGGAAGAGGGGATCGAACCCCCGACCGCTGGGACTGGAATCCAGCGCTCTACCACTGAGCTATTCCCCCGATACCAAAACCCAATGTCCACACATGCAGACTCCATCCACACACCGATACGCATTACGAGATCCACAATTTCTACCCACTCACCCCGCCACATCTCACCCTTCTTTACTTCTACGACGAAACCACGTCACGAGCACCTCGCACACATATCTCCGCTCATCGAAGCGTTGTTTGAAGTGGCGGAGCCCTTACCGATGCGTCGCAGCAGCTTTAAGGAAAGGAGTTGATGTGGCAATGTGGCATGCGCTGAGTTGGCGGTGATGTAGTAGTTGACGTATGGTGTATGCATGGACGGTGAGTGCGATGTATGCATGTTCGTGCGTATGCTTTTATTGTGGTGTATGTGGTGCTCGTGCTCTGAATGTGTCTCTTTGAGTCGAAGTCCGTAAGCCCCTATAGCTCAGTGGTAGAGCACTCGCTTCGTAAGCGAAAGGTCGGTGGTTCGATCCCGCCTGGGGGCTCTTCTTTTGCCTCTCCTGCCTCACTACTTCCTTACCGATGCCTTCAGCTTACTAGCTTGCTAGTTGCTAGTTTGCTATTGTGCACTTTGCGTTACCAGCCTGTCCGTAGCCACACTCAATGCTCGCTCTGTTGTACGCTGACTCGCCCTTCATTATTGTTCCACCACATCTAATACCTAGACACCAACATTCAGATCTTCCAGATGAATTCTTGGTGTTGCGGCTGCCTCGACGCCGTAGGTAAAGTCGTGCCGAAGACTGCTGTCGCGTGTGATCGTGTCTGTGATCAATATATAAGAAGATTATCATTACGAGCTGCAACACCTGTCGGATCCGCTAGCAAGATGTCACTGAGTCTGACCGTGCAAGTTGCCCCCCCCCCTGTTGAGAGTATTATGGTACGAGATGATATCCGTGGCGGGTAGAACATAAGCAGCGTACGTAGGTGGTGGCCAACATGCCACCAGCCGAAGTCATGCAGAGGTGAAAGACGCTGAATGCTTTGACGATTGAAGATTGTGCTGCCGGCGAGTGTGGATGCTCTCTCTTAGTGTTGTCAGTATTTGATAAAGGCGTGCGGTATGCGCCGTATCTATGGGTGGTAGCACAGGTCGTGACGGTATGTGCGGGGTGTCGTGAGTTTGGTTTGGTTGATTTGATCTGATGAGGGTAGGAGTTGGACATTTGTGTGTTTTGTTGCATAACGATGACGCTTGGCCGATTGGTTAGTAAGGCGTTTAGTCTGCTAAGTTAATGGGCAACCCGCGTAAGTTCGAATCTCACAGCTGTCGTTTTCCTTTACCTCAGCAGACTCGCAGTAGCAAAAAACTAATCTGAAAATGCTGGTGGATGCACGGACTGGGCTGGTAGTCCTTCCCTTTTTCGACGAAAGTGGTTCTGGATGTGAGGCCCAAGGCTAGCAGCTATATGTCGGTGACGCGAGGCGTGCGGTAGGACCACTTCGGTGGTCATCCGTAAAAATTGGAACGATACAGATAAGATTAGCAGGGCCCCTGCGCAAGGATGACACGCATAAATCGAGAAGTATCGCACTTTTTTGCTTGGTGGCGTGGTCGTGTGCTCGGCTGATGGTGAGCAATTGTAACCGTGCGGCTGTTAAGGTGGAAAAACGGACAGAGAAACGAAGGACGCGCAAAAGCTTAAAGCATAGAGGGAAGAGGGGGATCGAACCCCCGACCGCTGGGACTTGGAATCCACGCTCTCTACCGCTGAGCTATTCCCCCGATACCAAAACCCAATGTCCACACATGCAGACTCATCCACACACCGATACGCATTACAAGATCCACAATTTCTACCAACTCACCCGCCACGTCTCACCCTTCTTTACTTCTACGACGAAACCACGTCACGAGCACCCTCGCACAACATCTTTTCGCCTCATCCGAAGCGTCGTGTGAAGTGGCGGAGCCCTTACCGATGCGTCGCAGCAGCTTTTAAAGGAAAGGAGTTGATGTGGCAATGTTGGCATGCGCTGAGTGGGCGGTGATGTAGTAGTTGACGTATGGTGTATGCATGGACGGTGAGTGCGATGTATGCATGTTCGTGCGTATGTTTTATTGTGGTGTATGTGGTGCTCGGTGCTGTGAATGTGTCTCTTTGAGTCGAGGTCCGTAAGCCCCTATAGCTCAGTGGTAGAGAGCACTCGCTTCGTAAGCGAAGGTCGGTGGTTCGATCCCGCCTGGGGGATCTTCTTTTGCCTCTTCCTGCCTCACACTATTCCTTACCGATGCTTCAGCTTACTAGCTTGCTAGTTTGCTAGTTTGCTATTGTGCACTTTGCGTTACCAGCCTGTCCGTAGCCACACTCAATGCTCGCTCTGTTGTACGCTGGACCGCCCTTCATTATTGTTCCACCACATCTAATACCTAGACACCAACATTCAGATCTTCCAGATGAATTCTTGGTGTTGCGGCTGCTCGACGCCGTAGGTAAAGTCGTGCCGAAGACTGCTGTCGCGTGTGAATCGTGTCTGTGACAATATATAAGAAGATATCATTACGAGCTTGCAACACCTGTCGGATCCGCTAGCAAGATGTCACTGAGTCTGACCGTGCAAGTTGCCCCCCCCCCCCTGTTGAGAGTATTATGTACGAGATGATATTCCGTGGCGGGTAGAACATAAGCAGCCGTACGTAGGTGGTGGCCAACATGCCACCAGCCGAAGTCATGCAGAGGTGAAAGACGCTGAATGCTTTGGACGATTGAAGATTGTGCTGCCGGCGAGTGTGGATGCTCTCTCTTAGTGTTGTCAGTATTTGATAAAGGCGTGCGGTTGCGCCGTATCTATGGGTGGTAGCACAGGTCGTGACGGTAGGTGCGGGGTGGTCGTAAGTTTGGTTTGGTTGATGTTGAATCTGATGAGGGTAGGAGTGGACATTTGTGTGTTTTGTTGCAAACGATGACAGCTTGGCCGCAGTGGTTAAGGCAGTTGTCTGCTAAGTTAATGGGGCAACCCGCGTAAGTTCGAATCTCACAGCTGTCGTTTTTCTTTACCTCAGCCGACTCGCGGTAGCAAAAGCGGCTTATTTCCTGGCCTGCTGACCAGGTAGATAGATACCTCTGCTTGTTGCTGGATAGTTGTTCCCGACGACACACGTGGCAAGCGTGTGAAGACATTGCGCAGCTAATCTGGAAATGCTGGTGGATGCACGGACGGGGCTGGTAGTCCTTCCCTTTTCGACGAAAGTGGTTCTGGATGTGAGGCCCAAGGCTAGCCGCTATATGTCGGTGACGCGAGGCGTGTGGTAGGAACCACTTCGGTGGTCATCCGTAAAAATTGGAACGATACAGAGAAGATTAGCATGGCCCCTGCGCAAGGATGACACGCATAAATCGAGAAGTATCGCACTTTTTGCTTGGTGGCGTGGTCGTGTGCTCGGCTGATAGTGAGCATTGTAACTGTGCGGCTGTTAAGGTGGGAAAACGGGACAGAGAAACGAAGGACGCGCAAAAAGCTTAAA
>Contig_668
GACACCGGACGTCAAGACCAGAGGTGGTGCGCGCGCAGCGTGCACAAAGTGCACGCCTGAGATGGAGGAGGCGCTAGTGGAGTACTTGAAGGAAAAATGCTTAGCGCAGATGCAAGAGATGCTGCGGTTTGACTTCGCAGCTCGCATTAGCAAGAAAATATGATAAATTGTAAGCAATCAAGCAGGTATATGTGTGTATGCCATATCGAGGTTAATGTGCTGAAATGAGCAGTATGCATTCTCTGGACAGGTTCGTGTTGAGCCTGCAACGTGTAATAATGAAGCAAACATAGAGAAACGAAGAGTGATTGGAGAAGCGCTGCTTGTGCATGAGAAGGGGGGTCGTTCATCGTGTCCTATGACGAGACAAATTATAACATTTACTGTAAGCGCTCTCAAGGTCAAGCGCTGGTTGGACATCGAGCAGTCGTCAAGTTTCCACCTTCTAAGGGTGCCAACTTACAGCTACAGTGTGATGTTTCTCCGGAAGTTGGGCTAGTTCACTGGGATAGGCGCCGCGGTAGTATTGAGATGGGAATGAACGCAGCGTTTGCGAATGACGTGTACGACGCTGTCAAGGAATCTGATGTTTTCAACGAGCATTTTGTTGGCAAAGACGATCGTTATCATTTTGAATAACGCACCAGCCCATAATCAGACTGAACACCTGGTCAAGGGCAGGGATGACCTGGAGTTGTTGAGGCTCGGGCCGTACTCGCCCATGTGCAATTCAATCGAAGGTATGTTGCATGGTTAAATGCTGTAGGTCTTTCTACTAACTAATATTGTGCCTTTTGTATGTTGTAGGCTGCTTTAGCGTGTTGAAAGCGCGTATTAAAGTCTATCTCGCCATGAACAGCAATTAAATGTTCAATCTTCCCTATGTTCCCTATGGAGAGATGTCTGAACGCCGGATGCGTTTGCTGGAGAGTACTGCAGACCACTGCATGCCCTGTATGGATATGCGTCTCGCCATTGCGCATTGTCGGTCGCGGCAGCGATTCGTGAGAAACTCATGAAGTACGGCACGTTTAAAAAATTGATTTACACTAAATCAGCATTGCTCTACATTGAATTTTCACAAAACAATATTTTAATAAAAAATAAAAACTAATTTTGTTGTCGTTGTCATCCTTGTCGTCATGGGCTCCTTTTTGATCATTGCAGCGGCATTCGCAGGAGGATCGATCTTCTCCGTCACCCCTGTGAACGTGACGCCGTCGGGTAGTGTGGACGCTTCAACTAGTTCGAATGCTTCGGCTGGGGTTTTGACGACAGGTTGGTCGGCGGTGGCGGCGGTGGCAGCACCGAGGACGGGCATCATAGCGACGAAGAAGCTGTTGAAGTTCATGGTATTGGTGGGTTTTCCCGTTGACCTGGCCGATGAGTTGGTACGTGACGTGCAGTATTGAAAGCAAATCCAGTTGTGGTCAAATCGACCTGTGAAGGCGGTGGTATGGCCTTCGTGTGTCATTAGGTCTCCGTAGTTCTTAAGCAGCAACGTCGCCGATTTGGGCTCATCGAGACGAACGATTAAAGGGACAGTGATCKAGCAACATTGCTTATAGGTATGATAGTCGCAACATTTTGTTTGACGCCTGAAGGGTAGTAGTTTCCGCCTCACGGTAATTAAAAAAAAAAAATATTAGGAAAGTGCTCAGAACTTATTCTAAAACTTAACAATAGCGTTGTTGTCGATTATTATAGTAGTTGTTGACAAATACCGTAGTAACGAATTCTGGTGCAAGCATTAAGAGTGATGACAAGTGGCTCTCAATTTGATTTGTATGTGCTTTTTAGTGCATGTACATGTATGAGCACCGCCATTCTAAGGACTGGCGAAACTCAGAAGTAATACTCCGGCTTCCACCGACCGTTATTGTACACCAATTTGTACTCGTTCGCACCCGGAAGCATTTGCTTGGCCAACTTGCTGAGGACTTTATCCCACTTCGACGTCTTGAGAGGTGCGCTTTCAGCTTTTGTGATAGCTCCAGATGCAACGTCGCGGACTCTAAACACCCTCTCCTCCGACTCTGGATCATGTTCGGAGGCCAAACCGGTCGTTTTCGTGGAGGCCCCTTGCCGGAGCGAGCGAGCCTCGCTACAACATGTCGCTACAAGAGTGGCGACAATCGTCAGTAGCACGAAACGGAGATGCATGAGTGACGGAATCTGCAGCTAGGCTTGGGCTTGTTTCTCGTAAGCTCTAGAGCGATAAATGAGAAATGACGTTCAGCATTAATGGATCCGCAACTTGGTTCCGCTTGCCGCAAGACTGGACGTGTGGCCCCATCTCCCGCGGCATCATGCAGCAAATCAGCTGTACTAACAAAATCAAAGTGCTTGCGTGATGAAATACGAAGCGTACAGTAGCTTAAACAGAACTCGGAACGGTGAATAAACAAAACAAATAAGCATTAAAAGAATGTTTTTTATTAGCTATTTTTTTACATCATATCAGAAGCCGCTGTAAGAAACGCCAAATAAACAATCTGGGTGGAGATATGCAATGAAGCTTTCACCGCCCCATAAAGGAATGGCTTGTTAGTACTTCCGTAATCACGATTTCCCTGCACTATCATCTCGTCAGGGCGCGTGATATGTCCCGTATTCTAACAATGAATAGGAGCCCGGCTAGCTTAATTTAAAAAAGCTAGCTGGGCGAAAAAGTAGCATATCACGTGGTGAATACATCAAAACGCATTATAGGTGCAAAGTATTATCTCCTTCTCTAATAAAGCTAACTTTTTCGTGCCGGCTAAGATCGGCTGTACTGTTGCTGATCTGGGAAATACTCGATTTGATTTAGAAATGGTGCACATGTATTATAATAAAACATGTATCAATACCTGCACCTGTAATTTATTGTGGATTATCGCAGGGAACTCAACACTCCTTGGACCAAGGGCTTAGTTAAGATTTATGTACAGGTAGAAAAACACAATGGACATGCACGCGACGATTGTGAAACCTTTGGACAATCGGCAACGCGCATAATCAAAAATAATTACCACCATGCGCAGAACACGTACAACACTATCACACATCGGAAGAGTCTGCATAGTCGAGCACAAAACGCGTAATCCAAGAGAGTGTACCACAGCGCGCAAAAGTAAGTTGTTCACGTAATACACCCGGAAAAGGGTTCGGATGGGGTTGTTGAAGGGCCCGGGAACCCTTTTTCAAAGTCTAAGAGTTGGCGCCCCCCTCCCCCCTCTCATGCCATCAGCTTTTGCTTGGAAGGACTCTGCAGCGCAGCCTCGACGATATTCTAGATCGCTGCAATAATGTACTGTATTGCAATTATCCCTCGCATGCAGTTCAAATCGCAAGTTGATATTTGTACAGAGCTCCTATTGGGAATATAACACTGCTAAAAAATATGTTTGAAGCAGTACTTATCTAAATGTTTTCAATCACTACAAAATTTCTATATATATGTAATCTGGTTACACTTAATGGTTGGCAGTCTCTTCATTCAAAACTTAATTTGCCTTAACGTTGAGCCCTTCGTCGTTAACAACGATAATACTGATGAATTTGTACGTGTAACCTCGAAAGGTGCTTAAAGCCCATGAAAAAAGATAACCTGTTCATTCGAAGTCGTAGACGAAGCAAATTTTGGTAGTAGGAACGCCAGCACACTACTATTTTGTTAAGGTGTTAACTCCGTAGGCCCACAGCTCAAAGAACTAACAGTGGTAGAGACCACCGAAAGGAATGCCAAGACCGCACCCGCCGCTGTACAGACCCGCACCAAACCTGTTTCAGTATCCCAACGGATAGGCCCAGCCAGGGACACCGCCGCACATGAATCCGAAGCGTGGGGTCCATAGCCACCCCAACCGCCCCAGCCACCCCAGCCACCGAGTTCCCAGCTGCCAAGACCACCTATGCCTCCACTTAGACGGGCATAGGAAGTCGTTAGTCTAACTAAGTGACATCAATGTAACCTCACCAAAACTAAAAACTATGCCTCCACCGAGCCCCCATCCGTATTGCTCCTTCTCGTCATCCTTGTCGTCATGGGCCTCCTTTTTGATCATTGCAGCGGCATTCGCAGGAGGATCGATCTTCTCCGTCACCCCTGTGAACGTGACGCCGTCGGGTAGTGTGGACGCTTCAACTAGTTCGAATGCTTCGGCTGGGGTTTTGACGACAGGTTGGTCGGCGGTGGCGGCGGTGGCAGCACCGAGGACGGGCATCATAGCGACGAAGAAGCTGTTGAAGTTCATGGTATTGGTGGGTTTTCCCGTTGACCTGGCCGATGAGTTGGTACGTGACGTGCAGTATTGAAAGCAAATCCAGTTGTGGTCAAATCGACCTGTGAAGGCGGTGGTATGGCCTTCCTGTATCATGAGGTCTCCGTAGTTCTTCAGCAGCAACGTCGCCGATTTGGGCTCATCGAGACGAACGATTAAAGGGACAGTGATCGAGCAACATTGCTTATAGCTATGATAGTCGCAACATTTTGTTTGACGCCTGAAGGGTAGTAGTTTCCGCCTCACGGTAATTNAAAAAAAAAAATATTAGGAAAGTGCTCAGAACTTATTCTAAAACTTAACAATAGCGTTGTTGTCGATTATTATAGTAGTTGTTGACAAATACCGTAGTAACGAATTCTGGTGCAAGCATTAAGAGTGATGACAAGTGGCTCTCAATTTGATTTGTATGTGCTTTTTAGTGCATGTACATGTATGAGCACCGCCATTCTAAGGACTGGCGAAACTCAGAAGTAATACTCCGGCTTCCACCGACCGTTATTGTACACCAATTTGTACTCGTTCGCACCCGGAAGCATTTGCTTGGCCAACTTGCTGAGGACTTTATCCCACTTCGACGTCTTGAGAGGTGCGCTTTCAGCTTTTGTGATAGCTCCAGATGCAACGTCGCGGACTCTAAACACCCTCTCCTCCGACTCTGGATCATGTTCGGAGGCCAAACCGGTCGTTTTCGTGGAGGCCCCTTGCCGGAGCGAGCGAGCCTCGCTACAACATGTCGCTACAAGAGTGGCGACAATCGTCAGTAGCACGAAACGGAGATGCATGAGTGACGGAATCTGCAGCTAGGCTTGGGCTTGTTTCTCGTAAGCTCTAGAGCGATAAATGAGAAATGACGTTCAGCATTAATGGATCCGCAACTTGGTTCCGCTTGCCGCAAGACTGGACGTGTGGCCATATCTCCCGCGGCATCATGCAGCAAATCAGCTGTACTAACAACATTCAAAGTGCTTACGTGATGAAATACGAAGCGTACAGTAGCTTAAACAGAACTCGGATCGGTGAATAAACAAAACAAATAAGCATTAAAAGAATGTTTTTTATTAGCTATTTTTTTACATCATATCAGAAGCCGCTGTAAGAAACGCCAAATAAACAATCTGGGTGGAGATATGCAATGAAGCTTTCACCGCCCCATAAAGGAATGGCTTGTTAGTACTTCCGTAATCACGATTTCCCTGCACTATCATCTCGTCAGGGCGCGTGATATGTCCCGTATTCTAACAATGAATAGGAGCCCGGCTAGCTTAATTTAAAAAAACTAGCTGGGCGAAAAAGTAGCATATCACGTGGTGAATACATCAAAACGCATTATAGGTGCAAAGTATTATCTCCTTCTCTAATAAAGCTAACTTTTTCGTGCCGGCTAAGATCGGCTGTACTGTTGCTGATCTGGGAAATACTCGATTTGATTTAGAAATGGTGCACAGTTCCCTGCGATAATCCACAATAAATTACAGGTGCAGGTATTGATACATGTATTATAATAAAACATGTATCAATACCTGCACCTGTAATTTATTGTGGATTATCGCAGGGAACTCAACACTCCTTGGACCAAGGGCTTAGTTAAGATTTATGTACAGGTAATAAAACACAATGGACATGCACGCGACGATTGTGAAACCTTTGGACAATCGGCAACGCGCATAATCAAAAATAATTACCACCATGCGCAGAACACGTACAACACTATCACACATCGGAAGAGTCTGCATAGTCGAGCACAAAACGCGTAATCCAAGAGAGTGTACCACAGCGCGCAAAAGTAAGTTGTTCACGTAATACACCCGGAAAGGGGTTTGGATGGGGTTGTTGAGGGGCCCGGGAACCCTTTTTCAAAGTCTAAGAGTTGGCGCCCCCCTCCCCCCTCTCATGCCATCAGCTTTTGCTTGGAAGGACTCTGCAGCGCAGCCTCGACGATATTCTAGATCGCTGCAATAATGTACTGTATTGCAATTATCCCTCGCATGCAGTTCAAATCGCAAGTTGATATTTGTACAGAGCTCCTATTGGGAATATAACACTGCTAAAAAATATGTTTGAAGCAGTACTTATCTAAATGTTTTCAATCACTACAAAATTTCTATATATATGTAATCTGGTTACACTTAATGGTTGGCAGTCTCTTCATTCAAAACTTAATTTGCCTTAACGTTGAGCCCTTCGTCGTTAACAACGATAATACTGATGAATTTGTACGTGTAACCTCGAAAGGTGCTCAAAGCCCATGAAAAAAGATAACCTGTTCATTCGAAGTCGTAGACGAAGCAAATTTTGGTAGTAGGAACGCCAGCACACTACTATTTTGTTAAGGTGTTAACTCCGTAGGCCCACAGCTCAAAGAACTAACAGTAGTAGAGACCAGCGAAAGGAATGCCAAGACCGCACCCGCCGCTGTACAGACCCGCACCAAACCTGTTTTCAGTATCCCAACGGATAGACCCAGCCAGGGACACCGCCGCAAATGAATCCGAAGCGGTGGGGTCCATAGCCACCCCAACCGCCCCAGCCACCCCAGCCACCGAGTTCCCAGCTGCCAAGACCACCTATGCCTCCACTTAGACGGACATAGGAAGTCGTTAGTCTAACTAAGTGACATCAATGTAACCTCACCAAAACTAAAAACTATGCCTCCACCGAGCCCCCATCCGTATTGCTCCTTCTCGTCATCCTTGTCGTCATGGGCCTCCTTTTTGATCATTGCAGCGGCATTCGCAGGAGGATCGATCTTCTCCGTCACCCCTGTGAACGTGACGCCGTCGGGTAGTGTGGACGCTTCAACTAGTTCGAATGCTTCGGCTGGGGTTTTGACGACAGGTTGGTCGGCGGTGGCGGCGGTGGCAGCACCGAGGACGGGCATCATAGCGACGAAGAAGCTGTTGAAGTTCATGGTATTGGTGGGTTTTCCCGTTGACCTGGCCGATGAGTTGGTACGTGACGTGCAGTATTGAAAGCAAATCCAGTTGTGGTCAAATCGACCTGTGAAGGCGGTGGTATGGCCTTCCTGTGTCATAAAGTCTCCGTAGTTCTTAAGCAGCAAAGTCGCCGATTTGGGCTCGTCGAGACGAATGATTGAGTGAGTGAGCAACATTGCTTATAGCTATGGTAGTCGCAGCCTTTTGTTTGACGCCTGAAGGGTAGTAGTTTCCGCCTCACGGTAATTAAAAAAAAAAATATTAGGAAAGTGCTCAGAACTTATTCTAAAACTTAACAATAGCGTTGTTGTCGATTATTATAGTAGTTGTTGACAAATACTGTAGTAACGAATTCTGGTGCAAGCATTAAGAGTGATGACAAGTGGCTCTCAATTTGATTTGTATGTGCTTTTTAGTGCATGTACAGGTATGAGCACCGCCATTCTAAGGACTGGCGAAACTCAGAAGTAATACTCCGGCTTCCACCGACCGTTATTGTACACCAATTTGTACTCGTTCGCACCCGGAAGCATTTGCTTGGCCAACTTGCTGAGGACTTTATCCCACTTCGACGTCTTGAGAGGTGCGCTTTCAGCTTTTGTGATAGCTCCAGATGCAACGTCGCGGACTCTAAACACCCTCTCCTCCGACTCTGGATCATGTTCGGAGGCCAAACCGGTCGTTTTCGTGGAGGCCCCTTGCCGGAGCGAGCGAGCCTCGCTACAACATGTCGCTACAAGAGTGGCGACAATCGTCAGTAGCACGAAACGGAGATGCATGAGTGACGGAATCTGCAGCTAGGCTTGGGCTTGTTTCTCGTAAGCTCTAGAGCGATAAATGAGAAATGACGTTCAGCATTAATGGATCCGCAACTTGGTTCCGCTTGCCGCAAGACTGGACGTGTGGCCCCATCTCCCGCGGCATCATGCAGCAAATCAGCTGTACTAACAAAATCAAAGTGCTTGCGTGATGAAATACGAAGCGTACAGTAGCTTAAACAGAACTCGGATCGGTGAATAAACAAAACAAATAAGCATTAAAAGAATGTTTTTTATTAGCTATTTTTTTACATCATATCAGAAGCCGCTGTAAGAAACGCCAAATAAACAATCTGGGTGGAGATATGCAATGAAGCTTTCACCGCCCCATAAAGGAATGGCTTGTTAGTACTTCCGTAATCACGATTTCCCTGCACTATCATCTCGTCAGGGCGCGTGATATGTCCCGTATTCTAACAATGAATAGGAGCCCGGCTAGCTTAATTTAAAAAAACTAGCTGGGCGAAAAAGTAGCATATCACGTGGTGAATACATCAAAACGCATTATAGGTGCAAAGTATTATCTCCTTCTCTAATAAAGCTAACTTTTTCGTGCCGGCTAAGATCGGCTGTACTGTTGCTGATCTGGGAAATACTCGATTTGATTTAGAAATGGTGCACAGTTCCCTGCGATAATCCACAATAAATTACAGGTGCAGGTATTGATACATGTATTATAATAAAACATGTATCAATACCTGCACCTGTAATTTATTGTGGATTATCGCAGGGAACTCAACACTCCTTGGACCAAGGGCTTAGTTAAGATTTATGTACAGGTAATAAAACACAATGGACATGCACGCGACGATTGTGAAACCTTTGGACAATCGGCAACGCGCATAATCAAAAATAATTACCACCATGCGCAGAACACGTACAACACTATCACACATCGGAAGAGTCTGCATAGTCGAGCACAAAACGCGTAATCCAAGAGAGTGTACCACAGCGCGCAAAAGTAAGTTGTTCACGTAATACACCCGGAAAGGGGTTTGGATGGGGTTGTTGAGGGGCCCGGGAACCCTTTTTCAAAGTCTAAGAGTTGGCGCCCCCCTCCCCCCTCTCATGCCATCAGCTTTTGCTTGGAAGGACTCTGCAGCGCAACCTCGACGATATTCTAGATCGCTGCAATAATGTACTGTATTGCAATTATCCCTCGCATGCAGTTCAAATCGCAAGTTGATATTTGTACAGAGCTCCTATTGGGAATATAACACTGCTAAAAAATATGTTTGAAGCAGTACTTATCYAAATGTTTTTTCAATCACTACAAAATTTCTATATATATGTAATCTGGTTACACTTAATGGTTGGCAGTCTCTTCATTCAAAACTTAATTTGCCTTAACGTTGAGCCCTTCGTCGTTAACAACGATAATACTGATGAATTTGTACGTGTAACCTCGAAAGGTGCTCAAAGCCCATGAAAAAAGATAACCTGTTCATTCGAAGTCGTAGACGAAGCAAATTTTGGTAGTAGGAACGCCAGCACACTACTATTTTGTTAAGGTGTTAACTCCGTAGGCCCACAGCTCAAAGAACTAACAGTAGTAGAGACCASCGAAAGGAATGCCAAGACCGCACCCGCCGCTGTACAGACCCGCACCAAACCTGTTTTCAGTATCCCAACGGATAGGCCCAGCCAGGGACACCGCCGCACATGAATCCGAAGCGGTGGGGTCCATAGCCACCCCAACCGCCCCAGCCACCCCAGCCACCGAGTTCCCAGCTGCCAAGACCACCTATGCCTCCACTTAGACGGRCATAGGAAGTCGTTAGTCTAACTAAGTGACATCAATGTAACCTCACCAAAACTAAAAACTATGCCTCCACCGAGCCCCCATCCGTATTGCTCCTTCTCGTCATCCTTGTCGTCATAGGCCTCCTTTTTGATCATTGCAGCGGCRTTCGCAGGAGGATCGATCTTCTCCGTCACCCCTGTGAACGTGACGCCGTCGGGTAGTGTGGACGCTTCAACTAGTTCGAATGCTTCGGCTGGGGTTTTGACGACAGGTTGGTCGGCGGTGGCGGCGGTGGCAGCACCGAGGACGGGCATCATAGCGACGAAGAAGCTGTTGAAGTTCATGGTATTGGTGGGTTTTCCCGTTGACCTGGCCGATGAGTTGGTACGTGACGTGCAGTATTGAAAGCAAATCCAGTTGTGGTCAAATCGACCTGTGAAGGCGGTGGTATGGCCTTCTGTGTCATGAGGTCTCCGTAGTTCTTAAGCAGCAACGTCGCCGATTTGGGCTCGTCGAGACGAACGATTAAAGGGACAGTGATCGAGCAACATTGCTTATAGCTATGATGGTCGCAACATTTTGTTTGACGCCTGAAGGGTAGTAGTTTCCGCCTCACGGTAATTAAAAAAAAAAAATATTAGGAAAGTGCTCAGAACTTATTCTAAAACTTAACAATAGCGTTGTTGTCGATTATTATAGTAGTTGTTGACAAATACTGTAGTAACGAATTCTGGTGCAAGCATTAAGAGTGATGACAAGTGGCTCTTAATTTGATTTGTATGTGCTTTTTAGTGCATGTACAGGTATGAGCACCGCCATTCTAAGGACTGGCGAAACTCAGAAGTAATACTCCGGCTTCCACCGACCGTTATTGTACACCAATTTGTACTCGTTCGCACCCGGAAGCATTTGCTTGGCCAACTTGCTGAGGACTTTATCCCACTTCGACGTCTTGAGAGGTGCGCTTTCAGCTTTTGTGATAGCTCCAGATGCAACGTCGCGGACTCTAAAACACCCTCTCCTCCGACTCTGGATCATGTTCGGAGGCAACCGGTCGTTTTCGTGGAGGCCCCTTGCCGGAGCGAGCGAGCCTCGCTACAACATGTC
>Contig_671
GGCGTCGTCACGGATAATGCTAGTAACATGCGAAGTGCGTCAGGGCAGGTCCAGACCAGGCGCCCAAACGTTATCAGTGGTGGTTGTGCGGCACACGTTTTGAATTTACTGATGCAGGACGTTTCTCGCTTTACCGCCGTTAAAGCTGTTGTGTCAAGAGCCGTGACTGTCACTCGCTTCATAAGGGACCATCTTGCTCTATTTGATGAGTTCAAGCGTCTGCAACAAGGGGTCCGAGAGGCTGGAATGAGGGCCAGGATTTTAGTGTTGCCTGTACCAACACGTTGGTACTCTGTCCACGCATGCATGCGGAATGTGCTAAATAGTCAGGAGATCCTGGAATTTTTTTTTTTGAGCCCCAGTTACGAGACGTTTAGAGACCACTATCGTGGAACCCCATCAAAGCGAAAAAAACTACGCTACGTTATTGGATTGGTCCGTGACGATGGCTTCTGGAGCAGTTTAAGAACTATTGTGCGCATGTTTGACCCCATTATAGAGGCCCTGCGCGCGCTGGAAGCGGATAGTGGATTTATTTCAGGACTCTATCAGTGGTTTCAGTGGCTGCGGTATCACACAGCATACGGTGTGACGTCACCTGAAGGAGAACAGCCGCAACCAGAGCCAGCAGAAAGCGACTTGGAACAGGAAGGCCATGACCAGGACGGTGCTGGGATCGGGGTGCTCAGTGACGCGGTTGAAATTCTATCTTCTACTTTCCACACTGAGAATCAACACGAAAGTGGGGCTACATCGAATCCAGACTTCCGTGATGATGGCGAGTATACAAGTATTACGTCAGTTCCACTTGATGAACTCCAAACCTTTTTCCGGGGGAAGATTCAAAAACGGTGGAAATACGTCCACACAAATGCGATGGCCGTTGCTTTCTTGCTAGATCCAGCAACCAACCTCGACGACTTCGTTGGTGATGATGACGAAAATGTTGACGATCAAGTTTACAATTTGGCAATCAGGTGCGGTCTGATAACCCCTGCTAATGTGGCAAAGTTAACTGCTGAGGCTCTCAAGTTTAAATGCATGAAACGGAGGGGCGGTGAAGATTTACGAAGAAAATATTCTGAAGCATGCCCGCGGGATTACTGGGGAGCAAAGGATGAAAGGAACTACCCCCTTCTGAAGAAGTATTTGCGATACCGACATCTTCGGCAGCAAGCGAGAGAGCTTGGAGCATCTTTGATCATATTCACACCAAGCGCAGGAACAGACTCTCAGTCGAAAAGGTTATGCTGGCATACATTTACATCAACTACGGTACAATTCGAAGTGGTGAAATCGACCTTGCTCGACATCAATCGTGCCCTGAGAGCATTGATAACGATCACGAAACTTTAACTCGAATACAATTCCTTTCACCTCCTTAGTTACGAAAAACTGTACCAGCACCACGTCCCTTCAAAAGACAGCATCTCAAGTCGAGACTCTCGACTTCACACGTAATCACGAACGGTGCTGATTGTTTTGCCGGCGGCAATCCTATCGTTTTCCGCCAGCGTCGATATTGCCAATAAACTAATACTGCAAAGTAGCATAAAGAAAAACAACAATTCGTCTTTCGCATTGAGTGTATCTCCTGCTGATTTTTGCTTACTCCAGTGCAACTAGCAGTATAATAATGATACAAGTAGTAAGTAAGCCACGACTTACATGCCTTTATCGTCGTTGTGACAGCTTTTGTTCCTACGGCAGCTCTGAATGGCCTTACAGCAGTTTTGGGCGGTCATCTTGTCTATCCATCAGCTCTGGAAGCCATTGTTCTCCTTACAGCAGCTCTGGGAGGCGGCCGACATCCTTCCAGCAGCTCTGGGCGGTCGTAGTCGCCCTTTCACCAACTCCAGTCGGGGTCTCCATTCTTCCAGCAGCTCTGGACGGTAGTCGTGGCCCTTCCAGCAGAATCAGGGCTGCCGCCGTCGCTCTTACTGCAGCTGGGGGCGGCCATCAGTGTCCTTCAGCAGCCCCGGAGTCCTTGCGGTAGCTCTCAGCGGCCGCTGTGATCCTAATGGCAGCTCTTGGTGGCCGTCAATGCAGCTCTGGGCCTGCTGATGTCCGCTCGGAAGTGTCTAAAACTCTGCACCTCAAGTTGAGAATATTCTTTCTGTTAGTTTTGCATGCTTTTGAACTTTGAACGGAACATTGGACGTTTTCTGGAAGTGTTTTGGATAGTTTAAAAGTAGTCCAAAACCATCCCTACTTGTGAGCGGCACGCTCGGGCTTCAATTGACCACAAAATGTACTTCTCTTCTAACGGAAAATTGAATTGTGTTTTTTACTCGTAAATTCACTTTAGATGATGCATCTACCCAAAGTGCTTCATCAAAAGCTGTTCTCGAATTTCTCAGGAGAAGCGTACGCGATTTCCAGTAGACGGCTTGCTAGGCTTGAACTTTTTCACCTTTGGGGATGTACGCTTGAACTCGTTCAGGTACTCTTCCAGAAGCTTTTTATAGTGCGGGTTACGCTTGAAAACCATATTTTCTCGGATCTTACCGATGCTCTGGTGGTGGTTGTCCCAATTCTTAAACATTTTCATTTTGAACGCTTCGTCATTCATCATCCTGGATAGTTTCTCCATTTTGAGGTCATTCCTCCCAAGAATTCGGTTGACAAGTCCTTGGCCAGCTCTCTCTTCATCAGCAGCAACATCCATCGCCCTGTCGACGTTGTCTCTCTGGTTGTCGCGCAGAATTCTTTTATCGCTACCACCTTGAGCCAAGCCCGCGACCGAGTAGCCAGCAGTCACCGAAGCGCAACAGGAACGAAGCAAAGCCGCGACAGTGAGCAACACGTAGATTAGATACATAGCGTAGTACGAAGGTCACGCAATGCGTACAAGGATTCTATCCTTCAATGGCGAATTGTGAACTGGCAGTAGCATTATCCATAATATGGATATGGATTCCATATCCCCGGTCGCTTTGTACATTTACAAAAATGCCAAACAACGTTAAATTGTGAAGTTGGTATACAGTATTAAATAGCTTTTGCGATTTGGCTTACGTGCCGCAAAAAGCCAGTGACTGATGAATAGAGAGATCCTGTTCATAATCAATTATCATAAATTCTTATTTAATTGCCTACTTGTGCGAATATCCATGCCCACCTCCGACACTGGACTCCCTCCAAAATCAGTGAAGTAAATATAGTGAAAATATTACTTGGTAGACCATTTAAATAAAACGTATTACCTAAGATTTTATCCATAGACAAAATGATAATACAGTACTACAAATCAAATTAGTATTTGTTAATGCTACAGTATAGCTTAGTTTTTTAAAGATGGTATGGAACCACCAATCATTTGTCGTTAAAGTTCAAATATAACTATCGAGCCCAGGACAATGTGACGTGTGGCTGGCACTGTTGAGCGTCGTCGCAGCTTGCACGTTTATGAGACGCACGAGAGAAAAACAAGCGGTTTTTATTACGATCGGCTTTGTCTGTGTCGCATGAAATACTAGAATTTTTTTAAACAATTTTAAAGCCTGCCATCACTAGTGCTGTTTTTAAGTCAATTGCTATCCCAGTACGGATGCTTCGCTTTAGGCTGGGAGGGCGGTATAAACGGTGTAAGATTAAATATTTAAACTACCATGGTGTAACCTCAAATACGGACTGGAGTGGCCAGTTCTCGCTACAATTTAAAAGCAGTTTTCTGTCTAGCTCAAACTACGAAATCTTCGTGGCTGAAATAGAGAGAGCGTGTCTCGGCGGGCTTACCCGCAGCAGCGGGCCTGGCCGCCGGCCTCATATCACAAGTAAGCGAATTGCAGCTTTTAAAATTATTTTTTGGTAAGGATCCAGATTAATCCTTAGCGTGGAGAAGCAGCTTTCTCTAGTAAGGAGAGAAACTCCGGGCTCTGTTAGTCCCACATCAAAGTCTACTTTTGTACTTACTAAGTAGATCCAGCGTGTCTTTTTGGAACATATGTGCGGCTGTCCATACACGTCCTCCCAGGATAAACACTTCATCATTCTAAAATCACTGCGTTTTGATTACCAGCACGACAGATCGGGACGAAATTTAGTGACTAAACAAGATCAAGGAGTGGACACGATAGTCCTAGAAATTCTAGAAAACAATAGCCACTTTTCAATTTGTTGCCGAACAACACAAACGCTTCCTCAGTCTATTACACTTGACTACCCAGAAACTCGAGAATCAGCCATGCGTGTCTACTTTATCCTCATCCTGGCTGTTGCCACTGTGTCGGGCGTCACCTCCGAGATGCTGTCGTTCCAGAATGCCATTCAATCCTCAGGTGGTGCCAAAATAGAGACAAGCGCTGGGAGACTTCTCCGAGCAGAGTTGACGACAGATGAGACGTACCCGGAAGAGAGGACCTTTTCGGCCGCTGTCAAAAAGCTAAATGCGAAGACAAAAGATGTACTGAAAGACAAGTGGGATGCGTCATACGTGAAGTATCAGTCCGCTTTCATCTATAATGACGATATTGGGCAATCAATAATGAAGAGGAATATCGACCCTGACCACGTGTACAGGTACCTGAAGCTGCAAAAGCTGGATAATCGAGTGAGTTGGACGATCGGAGAGACTCCTCGGTATAAACTGTGGCAGGCCTATTCGAAACTGTGGAAGAGAAACCATCCCAGATGGAAAAGCAAGCTCCAGACGGTGAACTAACCGAGATCTCTATCATTTCATTCGCATCGAATGCAGTGGTTCATTTAGATCCTACGCTGCGCATAATAGAGAAGTCAAAGCTTTCAAACCAACGAAATACACGCTTGTTTGTCTATGGCCTCTTGGTTCAAGGTTGAGCTGAGCGTGAAAGTACGACAGAGAAAGCGCCATCTACGTCGCGTGGCCATTAGAATGATAATAGTACTTAGTCTTCTATTAATTTGTATCAATGATTAAAACGTGTATTTCGAGGTGTGAAGTTGATAGAAATGTCCAATTAAATATGAGAAATCGCATACTTAAGTACTTCGAAGCCGGAGTATGAATGTTGCAAATTTGCCTGGAATCCCTAATGGCACTTGATTCTAAAGTGAGCTCGGTACAGCATTCAATTTGCGTAATTATGTTGCTCTTTTCATTGAAAGAACCGCTGGGAGCTCCCAAATTGCAATGCGGCAAATATTTTGAAGTCCGTACAAAATTGTCTTCTGTCACTGCATATTTCAGTAAAAAAAAAATACAGAACAAGCTAAGCCCTCACGAAAACATGCATCTTCCTCGCAATGCCTTACAAACCAGCTGCAAAAATGAATAAGCCGTCATTGGCACGCCTCCATGTTCCAAAAAACGATGTCTCGAAGTATTCCATCTGTGTGTTTTTTTTACCATTCTCGCAATATATCTCTACAGATAATTGCTATTTCGCTCAATAGGACGAATGGGTTTCTTCTAACAAGATCTGAGCTGCTTCAGTCAGTGAGTTGGCTTCGTGAATCGCTTGCACTACAGCGGCCAAAGTTTGTTCACTGGCACGGGGTCCAGACGTCTTCGCTTCTCCTAATTGATGTTTTATCAGCTCCAAGTTGTCCGCGATTCGTTGTCCTTCATCCAGCAGCCTCGACAGTTCGAACAAGCTCTCGTCCCGCGACGTGAAGTTGCGTGCCATCTGCCTCTGTACTCGCTGTAGTGCTGCTTGTGCACTGGCAAGTTCATTTAGTAATTCTCTAAGATCTTCTTCCTTCTCTTGCATCACATGCTGCTGTTCTTGCAGCAGTGCCATAGCCTTGATCACCTTCTTATTGGTCGATAATGTCTGCAATACCGTATCATCTTTTGGAGTCTTCCCCTTGACTACCAGTCTCAATGCCTGAGCAGAACTGAGTCCCAGCACTGCGCTAACCTTCTTTTTAACCTCTAGAATAGTCCCAGACCGTGGGAAAATGAGGTCGTAGCGAGCTTTACCCCTGAAAAGCTGCACCAGTAGAGCGTCATCTTCCAGTTCGCTCACGTCGATTCCGGGAGCTTTAAAAGGCACTTTGACTTCCGATTTTAGCGCTGAAGGAGGAGATTCTACTGATAGAGCGTGTGTACTAGTTTGGGCTTGTTTTGAAGTAGTAGCTTGCTCGTGATACGCTCGATTACGCAGCAATAGCAGTTTGCAGCCCTCAGTGAAGGTTGTTCCGCTCTTGACGTCGCGCCCACGCAACACTAAGCGCTAAAATTCGGGTGCCAGTTGGAAATTCTCATAGATATGTGTCTTGAGCAGTTCGAGTGCCTGTGGGTTTTGTGTAGGGACGCTCAAGGACGTCGACTGCTTGCCGAAGACGACGGTCACGACCACCTCCGCTTTGTCCGCCATGATCGCTTTTGCCAAAGTGGGACTTGTGTGGTAGACATAAATCGACTCACTTGATAGATCTGTGACTTGTGACGGATTGGATCGACCATATTCTCACTTAGTTGATCCCGTCTCGCCATTTAGAAATTGACACCCGCGGCTATGAGTGGCATGACTTTTACAATGACGGAGAAGTATGTGGCTGCGATATTCACGCACGCTCTATTTGGGTTCATGTCCGTTCATTTCGTGCTGGTTGCGCTGTGGCTGGTGGTTGTCCAACATGCTCGAGCCCCGTTGTTCGGGCAATGGGATGAGGGTTTCCGGAGTAAAATTGGTGGTATGGGCCGTGCTGTTGACTCTCTGTGGTGTGAGTGGATTGTTGTCGCTGACTATGAAGAGCAAAAGGGCTTTCAAACTGTCTCTAGGGATGTTGGTGGCTGCTTTCCCACATTTCACGCTTGTTGTTTGATGCCTGTGGGCTGTCGGTCGGTGTCATTAGAAACGAAATTCAAGAAACATGGACGACGTGTGAGATGGCTGTGCAGCTTCTAGCTGATGTTATCGGCTTGGCTTTCCTCACTTTGCTCTTGGACGACAACGGTCAAATTGATATCGGCACCGACGATTTCATTCGAGAACCTCTCCTGTCGAATGTATAGGTATATAGATGTATTGGTACCTTTGGGGCGGATTATATTAACATGCAGATAATTATACTGGGAGGACAGCTTTATCTGGCTGGGCAGCCTAACCAATTTTCTTAACTGGTGATGTGGGGCCCTCAGGGTTTAATTGCGCGATTTTTAACCTGAGTCGATAATCCAGTTTTAGTACGCAGCTCCAGTTCTGATAGAGAAGCAGTATCAACGGGTTAATATAGTCCTCATGCATCGATCGCTTTGTGTCTCGGCAATTAAATGTCCATTTGTCCAGCTTCTATTATCATTGATTGCTGTTCTCATAATGAGGTTCCTTTCGTTTGGCCAGTACATTACAGTAACTTAACATGACAACAGCAGTAACCGAGCTTGAAGGTT
>Contig_674
GCATCCAAGGTCAAGCTGTCACGATCGGTAAAGCTGGACGAGCGTGAGGTGGGGCGGTATTTATGACACGCCGTCGCCAGCTTCTGGAGCAATCATCCATGTGACAAGGAGCGATGACGATACCGTGGTTCCAGCTCCAGAAGTGGAATGACAGTCTGTTCAAGATGAACCGATGGAAGAAGCGGAAGAACCTGCTCAAGACATTGAGATGGACGATGTTGAGCCGGAACGGAACGCAGAGCTACCACAGCTACCCGCACCGGAGGAGCGCCGGTCGAGTGGACTGGAACTGGCAACGTACCGCTGACAAACTCCTGCGTTCCAAGAGGACCGAATAATCTTCCATACTGCAACAGAACGCTCAACCCGACCTCGGGAACCGGTGTTTCTGCTTGGGAACGGCTACGATGACGATATGGAACGTCAGTCTGAACGAGGTAGTGATGGACCGCCGTCTCCTAAGCGTCCTAGGATCGATGAAAACTGTTAACTCGCAGAGGCAGTGTTGGCATATGCGGCCAGCATCGGAGGTGTCCCGGATACGCCGAACACGTACGCAGAAGTTATCGTCATGATAAAGCAGCTGAAAGGCGTCGGGCGATGAAGGCTGCGTTACACTCTCATTCCCAGAACGGAACGTAGACGGTCGGTTCCATGTGGAATGCCTACGCGTTTTATTGGATGTCGCTGGGTGTTCACCAAGAAAGCGTGACGAGAACGGTCGTGTTAGTCCGTTACAAGGCACGCCTAGTAGCTCAAGGGTTCAAGCAGAAGTTGGAATCGTTTATTTTTTTAGACGTACTCTCCTGTTGCCAAACATAAACTCGATTTGAGTTGTACTCGCTGTGTGTGTGGCATGCGACTACGTTATGGAGAAACTGGATGTCGACACATGCGTTCCTAAACAGTGGTTTGGTGGATTTGGTCTACATGGACGTCCCACTTGGTCTCGAGAACCCTGAAGGCAAGAAGCTCAAGCTTCTAAAGGCCAAAATATGGTTTGAAACAAGCTGCAAGTGCATGGAACAAGACCATCCATCGTGTGTTCCTGCGGAACGGTTTCAAGAGTTATGGAGCCAACCAGTGTGTCTACGTCAAGCGTTCCAGGGACGCATTCGTGTACGTATGCCTGTATGTGGACGACATGATCATTGCGGCGAAGACACGCGAAGTGATTCGCAAGTAAAGGACGCTCTGAAGAGTGCCTTCAAAATAAAGAGCTTGGCGAGGCAAAGTTCATCCTGGGGATGGCGATTGATCATGATAAGGCAGCTGGAACGCTGATGATCAAGCAAACTCGGTCTATTGACGATATTGTAGAGCGCTTCAACCAACGGAACGCCAAGATGTTGGATAACCCATGCGCGTCAAACATGAAGCTGTCAAAGATGATGTCGCCAGCCACGGAGAAGGAGCGACGTGAAATGCAGTCAAGACCGTACCGGTCCTTCATTGGATGCCTGATGTACATCACAACATGCACTCGACCGGACATTGCGTTCGTTGTAACGCAGTTGTCACGCTTCCTGGAGAATCCTGGAACGCAACACTGGAAGGCAGCGATACGGGTCCTGCAGTACTGGAAGACAGCTCGGCAGCACGATATCGTCTACCAAAGTGTACCGCAAGGTGTCAAGGCAGAGGCGTTCGCGGACGCAGACTGGGAAGCAACATTGACGACAGGCGTTCCGTATCAGGTGTCATGGTCATGATTGGGAACGCTCCGGCTGTGTTCAAGTCCAAGTACCAGCGAACGGCTGCACTCAGCTCAGCGGAAGCAGAGTACATGGCTCTGAGTCTGTGTACGCAAGAGGTACTGTGGACACGTGCTATTCTCAAGGACATGGGTCACCAGCAAGTGGGAGCGACGCAGGTCTGGGAGGACAATCAAGGTGCTATCGCACTTGCAAGTAACGCTGGGTATCACGTTAGGACCAAGCACGTGGATATCCGACATCACTTCATTTGGGAGAATGCGGAACGCTCTATGATCAAGGTGGACTACGTCGACACGAAGCGCCAACTTGCGGACATGATGACGAAGGCGCTTGGAACGAAGTCGCTAGCGTTCCTTCGCGAGGCAAGCGGGATCAAGAAGAGGAACGCCGCGATCCTTAACGAAGACGAACGCCGTGCAATAGCGGTGAGTGGGAGTGTTAATTCACACCGACCCTGCACGGTTCAGTTAACCGGCTGAACGTTCCAGGATGGACCGTTTCAAACCGGTTAATCTGGTGGGAGGCCAGGGGCGCTTGACAAGAGGACAACAAGGAGGACAACGCTAGAGTAGCAGTTTAGAGGACAGATTTAATTGACTTTAATCTACTCACTTCAGCATTTACCATTAACAACAAACATTTTATTGTTTGACTGTGGATTTGCTAAACCCGACTCCATTACCAATTTCTACCGGCTTCAACAACAAATTAGCTTGTCCCAGCCTTTTTAGCTACTCAAGTCATTTTTTTTTTTTTTTCGAAGTTTTTCTTGTATCTGTTTCTAAGTTTCTTAGAATTTGTAAACCATATTTGTAATTTTATATTCAAAGTCGAAAAAATACAATACATGTACAAGCTGTTTTTGGACCATCTGGTATAAATTTCAGAGAAAAATTATCCTGGTATTCCCTCTTAGTCTCTTTAGCTCTCGAAATTCTAATTTCTGGGGGATAGTTATTATCGCCATTATAGTTAAGCAGATATCTCTTTTCAATTAGCCTGTCAGACACCAATTGTCGTCTACTGTACACGTTTATCCGAGCTCGTGTGGCACATTGCCAATGAAAAAGAAATGGAGAGCTTTGGTTGTTGGAATAGCGCGAAAAAGAAAATCAATGGACGCTCCTTCAGTGGAATACATGTAACGAAGGTTCTCGATGTTCCACTGGAATATATTAATGAACCATCGGCCTTGACTCTTTTTCAGACACTTGTTGCTCCAAAATCTTGAGTTACCGGTAGTCGAGAAACTATTAATAAGTTCTCTAATATATCCTTCGTTGAACCAGAACTTTTTAGCATACTGGTGTATTTACATGTTACGCAGCATCAGGACTGAAACCAATATTCCCTATCGGAATACTAAGTATTAATAATACAAACGTTTTGGTCCAATTTGTTTGTTTGTTCATTTAATGAAGCAACTTGTAGTTCAAGTCTTGCCTCTCCAGTTCCAGCACTAGCATTTTAATTTGCACTGAAGAACTCATTAGTTAAGTGTGAAATACAGGAGCACTTTAATTTCATATCGACCTGGTGAAGAATCAACGATACTGATACCTATGCTAGCAGCATTGATCTTGATCCTAACACGCGTATTTAGTGCTGAGATCACCAACTATCTCGAGCAGAAGGCTTCATGCGACACAGCTTTGGCTTTCATGAGCTGGCAGCTACTACTTCAGTACCTCTCTGTGGTCCTTCTAGTGTTCATACATGTTATACATCAAATTTATCGTCCGTTTAATTCCTTGTTTTTTAAAGTGTTGAACTTGGGTCCATGCACGAAAAGGGAGTTGTACGTCGGGCTCTTAAAGTACTCATAGAACCACAAGTAGTTGATGTAGATGCGATAGTTCCTATCGCCAATGTCTGTTGACGAGATAACGTTGAGCTTGTTGTACATCATTGCTGAGGTTCGCTTATTCACTATCCAGACGGAAACGGATTGTCCAGTACAGAGGTCGGACGTAGTTGTCGTGTTTGGCCTTCGATTTTCGGTTGATTTTTTAATAATGTAACCCACCATTTCTTCTTGAGTCCATTACCTCTTTCATGCGTATAGGTCGTGTCATCTTTTGTCACCAGTCTTTTGATCGCTATCCGCACGCTCGCGAGTATAATTTCCCTCTCTTCGTCAGTGGCCGAGGTCTTGTGCACTTCAGCAGTGGTAGAATCGCTTCGTAGAAGTCTATACAATGTATAGACTTCTACGAAGCGATTCTGACGTGTCATGTCAATGGCCATGGCTGCCATGATGGCACTGTCATGGTGGCCGGCTGGGAATAAAGGTACAGCGTCGATCGACGCATCGTTGGCAAAGCTCGTCTGCTCTGTAGCGGTATCCGCAATGGCCGAGGTTGTATCGCAGATCGTTATGACGAGTAGTGTAATAAGAAGAGGTCTACGTATTATAATAATAGTCTGCGAGACACATCTCTGATGCCATTAGAGCTCGCGTATTACTGTACATGTAGTAGCTGCGAGTAGAGAGAGCCGGCACATTACACCGGCAGTTTTTTTTCAAAGCCTTTTTTCACAAGGAGAGTAGGTTTAACCGCGCCAGGTCAACGAGCCGACCGCTTGGCCAATCGAGAGCGTGGGGACGCGCTCAATGCCATTGAGTGTGTCCTCACGCTCTCGACTGGTAATTGAGTCAATGCGTCTCAAGTAGGTTTCAAGTCCTCTAAACGGATGGCAACCTCTCGACCCGCTGAGCGAGAGGACGCATCCGATGCAGATTTCAAGTTCTCGCTATTCGAATCGCATGGGATAGGTCTTTTTTGTGGCACCGCCTTCGTTTCCCGCTTAGGCCTTTTCTCTCATTCGAGAATCTGGAAAGATGGTTATAATGTGGACCACATCCCACGTCCTTTCTCTGCTATTCATCAGAAAAGTGTATGCTTCGAGGCATAAGTGTTCGGTCGTGTCAAATTATGTCTACCGTTCTCCGAAAAATGTCTAGTGCGGGTTGGAAAAATAGTGCGAGAGCTCTCGCACCAGACTCGAATCTGCCGCCTCAAGGAAAGATGGTGAAACTCTTGTGTGCTGTGGTGGGTGTGGCGGAAAGCGTGTTGTCGGTGCGAGTGGACGAGAGCGACTCGGTGGCTGACTTGAAGAAGGCGGTCAAGGCGGAGAAGAAGAACGACTTGGAGGACGTTGATGCATACAAGCTGAAGCTCTTCCTGGCCAAGACAGCGGACAGCAAGTGGCTCTCTTCTCGCTTGGAAGACGTAACGAAGCTGAAGAAGGGCGAAAAGACTGCTCTCATCGAAGCGCTCACGAGTGAAGACAAAGAGTTACAGGGAGAAGATTCGTTGGAGGACGTGCTGATTGGAATGGATCCTCCATCAACTTCCCAAATCCACGTGCTGGTGGTGGTTCCACGGTCTACGGGAGACGATGACGCATGGAGCCCAATGGATCCTAAGGTTCAATTGAATCTGTGGAAGTCAGTTGTGAGAGTTTCTTCGGAAGATGTGTGCTCAGGAACGGCGCTGGTTGTGGATCAAACGCCGACGCACTTGTATCTTATGACGAACTTGCACATGTGGACAGACGCTACATTAACTGATCACTTGAGTGGTCACTTCAAGTCTGAAATCAAATGGTATTTGAGACTCTTTCCCTCAATGAAAACAAGTGGAAGGAAAAGGAAAGATGCTGATGTGAAGGATGCGAATGTTGCAATGCAACCACGTCGTAAATCTCCACGGACGACAGCGATGAAAACACCAACTTTATCCGGCAAGCCTCTAGTTGTGGTGGAGCAGCTCCTTCCCGATACGACGAAGCCGGAAGAAGTCATTCGATTTAGCCTCGACAAGGACACATGCTGGTGTAGTTCGGCTGCGTTCGACTTCGCAATCTTCAAAGTTGCTGTGCCACGAGATAACAAGCTCGTCCGATGTAAAATGTCCCTTAAGGCGTATGACACGAAGAATGTTGACGTGTTCGGATTCCCTGGCGCTCTTCAAGACCAACATTTTGGTCACGCTTACGCATCCTTTCCAGCTAAAATCACCGGTTGGCGTGGAAACCAAATGATTCTCTCATCTTTGTCAGCTCCTGGTCTATCTGGAAGCGCGCTTGTATGCACCAAANTATGGAGTACCAGTGGGATATATTGGTGGACTTGATGGCTCAATGAAGAACAAGCAGTATCAATCCTATGCCTTCACATTTCAAGGATTAATCCCCGAATTACCGTCTTCGTTGCCGCCTGATACCGAAGGTGAAACAAAGAATGAGCTATAGTCTGTATAGCGCCAGTGGAAGTGAATCCACGTGAAATTTTTTGCAATGGTGGTAGAAATAAACTTACTTTTGCGTGAGACGCTTTATAAATGTATTTTTATTGTGTATTTCAATTCTTTTCTTCTTTTTTTCACTAATATTAATAGCCTGATGCTCGGTGTACAATAAAAAGAGGTCGGTTTATTAAATCGAGGTCTATAAAAAGTACAAATCGATCTAACTAAACAGTCTGATAAATCGAGCCACGGCAGAATCGACCGCTTCGGATCCCATATCCTGTAAATCGACGCTCTGAAATGGTAATTCGATCATAGCCTGCCTCTTCCCATCTCATTTTTACGCGTGGTTTTATGGACCATACTCGATCTAGGATATAAAACGGATGGACATTCCCACAATAATCCTGACAAATATAAAGGTATAGCATATAAATATGACGTATTTACCCTTTCGCTAAAGAGCATCAAAGCAGCGCACCACGCGAAGCTCGTCTAACCTATCACAAAAGGTACGACGATAGAAATAGGGACCAAATTCGTACGCGCAAAAAGCGGAAGCCGAAAGACGAACTTAACAGCAACGAAGCCGAACTTAAGACATTAACCGAACTTGGCTAATTAATTACTTCGAAGTATTTTTTTTACCACATAGAA
>Contig_675
TACAGCCTCTATACGATAATAAAATTGCGGCTTCTTGAGTACATGTATCACGTTCTTTGAAATTTCCTTCAGAGCCAAGGAATAACCAGACTGGGGTATTTTTTTCCCTGAATTAAAGGCCGGTAATTTAGTCGTTCAGGAATTATCAAAACAGAAAGGCTCAATAGAGCTTAGTGTCTCAAAAATAGCTCATACGCGATCTAAGAAAACCCTGATAAGCTTATAAATTTATGCGTGTCGCTCGAACCGTCAACCTTAGTGTTTAATCACAAACTGATATAAAACATTGTTTCTTTCGTAGCTTATTACTTAGTATTGGACATCGAAGCAAAGGTGCCGCCGCCGCCCAGATGGTGGCCGGAGCTGCCTGCAGATTCTTCCCCTCTCCCACAGTAAAGAAGGTCTACTTTCGGTAGCAATATATCACCTACGCCTTGATCGTGCAAAGTGAGAGTATCAAATACACGAATATAAATAATGAAATTGTACATCACTTCCTTACTGAGGCCACGGTGACTTGTCGGGATAATCCAGCGATATGAAGGCTTATCGACCGGCTTTCGTTATAAAATATCGTTGCTGTACGTTTAGTGACCGCACTGCTCTGACCGCTACAAAATGAAATGTAAGAGCCATGAGAAATCCCAAGAAACATAGAGGTCAGCCGCGCTCGAGAACTGTTAACCATGTACACCGTTCACTTTAATCAGTCATGCTTCGAAATTAATCGTGCATTCGCGCTTTAGCGACGTCACAAATCTGAGAAATTTAGAAGGCTCATCAATGCTAAACAAAAGGAACGGTTTTGGGCAGATGTCGGCAATTACTTTATTCTAGTGTGCTTGGTTTGAGTAGTTTTTAAATAACGGGCAGTTAAGTTATGTGCTTCAACGTAAACACCATAATTAGTCATAGCATGACTAATTAGAGTGAACGGTGTTGTATTTTTCAAGGCATGCTTTAAGTCTTTCATATCTGACAATACTTGATTTTTAATCCATTTTAGAGAACTACTTATTATAGTACGTGGAGTTAATTCGATTGTCCGTGGTTTTAATCCTCAAAGCCTAGTGCAAGTGTGCAGTCCTATGCAAAAGGAGATGTTTCAGCGAAATACAATACGGAGTATTGTATTTATTGCGCTAATAATACTTCTAAGTATACGTCAGCTCAAACACGGCTCTAACTCTTTTCGCGCTGCCGTAGCGGACTAAAAGATATCAGGTACAACCACTTCGTTAAACGGCTTTGACAGTACCGTTTTGATATTTCCAACAGATCGAAAGCAGTACAAGTGCAGACAGTTTATCGTTCGAGCTCATTGTCCCCAAGAACGTCCTTCGCCTACTGTTTAGGTGAAATGTAGCACATGATCTTGCGTGAGAAAAAAAACAAAACTTAAAACCAATATGTAAATAGATTAAAAAAAATATTCCTCAAGTTTCAGAGCTTCTTCGTGCACGACTTTGTGCTAAACCGGTACATGAGTTATGCTCAATGATTGCGGTCACGTGGTGGTAAGCATTTACAGGTACAAATACAGTATTCTCTATGTCGATCTTACTGACCTACTGTCGCAATACGGATACAAGTATGATAAATTCCAAATTTAAATGGGCTCGACTTCATGTTTCCATATCAGCATTGACGAAATAATCGAAAACATGTTCTACTTCGTACTATTACATCATTTCACTTGCCGTTGCTTGCTAATAAGTTATGGCAGAGCTGCTAAACACTAGCCGAGTGCCGCCGCTACGCGGCGGGAAAGAATGAATGTCGTTCCTTGTGTTTTGCCTCCGTTCCGCTCGCTACGGCTCGCTTCACTACTCGCATGGTAGGCTGGCAGATTGTGGCTCAGGCGGGCCCATAGGCCCGCAGGGTTGCAGAAGGTGCCGATTTGGGCCGCCTCGCTGCGCTCGGCAGCTTTTAGGCCAATCGGGGCCACCTTCGCTGCGCTCGGCAGCCAGTAGAAATATTTAAATTATTTTATCCAATGATTTGTCCGGAAAAGCGTGACAGGCACGACAATTTAGTGTGACGTTGCTGTTTAAGATATCACATTTAGTCGTTCGACGAGAGCTGTTTAATAGCAAACAGAAATTGCTTGCACGTCTAATTTGTTTGACGCGAAAAATGCTAAATAAATTGAGCTGAAATGCAAGATGACTGTGTAGCACTGTGGAGGTTGAATTGGAAGGCGCGTAAGATTTACCTTTCAAATTCATAGTTGAGAAGACCTACTATTGTAGCTACTAAGTCTCTGTCGTTTATCACTTGGGTGGGTACTCCATTGATAAGATAACGAGGTAGTTTTATATATCGAGGTTATAAAAAGAGATAGATCGATTTAGTAGAGTGGCTAATAAATCGAGCTAGGACAAGCCAAATCAAGCGCTCGTGGTCGAAACCGACATCGATATCATTTAAAACGGCCCCTTTTGCGTTGTTGACACGCAAAACGAGCTCAGATCTGCTTTTTCTAATCTTTGTTTTACGGTATTTTACATGTTCGATCAGATCAGAAAACATTTCATCTGCAAATCATACATGAGCTAAATCATGGGATCAGACAGCGACAGTTGGTTGAAGAAAATCCTTGGCTGTAGCTGAGGAAAGCCAAGCAGCAATGCTTTAAAAAGTTCCACTCCATTCTCCAATTTTCTCCGCGCCCCGTGCTCAAGTCTGAAGACCGCATTTCAAGCCCAGTCATGACATTTCATCACGCTGTGCTCTTGGTGACTGTACTTGTAGTCCTGGCTGCAGCTGCTGACCCCGCCTCTGATTTGGAGCTGTCGCCCACTGTCGCTTCTGATCGTGTGACCGAGACATTCCTTAAGAGATTGCTTCGAGCCCATACTACCACTGCGGAAGAGAGAGGCTTCTTCGGAGGCATTCCTGGTCTCGATAAACTCAAAAAAGTATTTTCAATGAGCAAGAAAAAGGACCTCCAGGCGCAGCTGAAGACCAACGATAATCTTGGCGACGCGTTCAGAACGTTAGGGTTGAGCGCAGGCCTCAAACTGGGTCTTTTAGAACGCAGAAGGTAGCTGATTTCTTTTCAAGCATGAATTTCAAGGTTTGGTCGGAGCATGCCGCTAAGCTTAACAAGAAAAACCCAGACAAAGCAATGCTCACTGAGCACACGAATGTATTCGGCGAAAATGATGTGGCTATTATGATTTTACTGGGAAAGGATTCGAGGTGGTCAAAGAGCGTCGCCAAGAAGTTGGAAACGGCCCTGTTCAACAAATGGTATGCTACAGACAAATTTAATGCAGATAAGGTACTGACGGGGGTGCTGGGTGTGGCTCGGAACCGTATTCACGAAAATTCCCGGGCGAAGAGTATATGGGCAAATTACATGGACTATACGAGAAAGAGAGTGGTGAACTATTAGACGACGTAGACTTTATCCGGGGAACGACAATAAAACAAATTATACGCTCTTATTTTATGCTAACGACATGATGTCTTGTGCTTGACTATTTATTTCGAACCCATTTTCTATTTTGTTTTCATTTACACTTCTTCATTTGCCACTTCATGATCGCGGTGGATAGTAAGCTACTACATATCTGATTTGCAGAGTGCTACAGTAATGAGGATCAGTCGTTGCTACTTAAAAGCTGGATGGGAATTGTGTGGTAAGTCTACTTTTTTTCTACCATTATTTGGTCTTTTATAATCCGGCTTTTGAGTAGCAACGTGAAGACATGACTTAGCTTCAAACCGGAGGTCGTGTTCCAGCAATCGGTTTGATGCGGAATTAAAACATATTCTAAATTTCCGATTAAATTAATGAAACAAATTTAAATTAGTTTTGGGGATTGCTCCGCTTAAACCATTTCTAAAAAGAAACCAATTGGTTCTCGCTTTCTATGGTAGCGTCGGTATCAGTTAAGAGGTTCGGCTCCCTTTAGCGGTATGTTTAGCTTTGTCTTGTCCTACTGTGCGTTTTAAGAAGACGTTTTGTGCCCCTACTCCGGCCAGGTAAAAAGAAAAAAAATAGTACATGTACATTTGTGGGATTTCACCCGGACTGTAACGGGTACAGGATCAAGCTCCATCAAGAGTGACTCGTCGCTTTTGTGGATACCTGCACACAGTACGAGGGGCTCTAGGAGCAAATCCGTGCATACCCCCCCCCCCCANNNCACTATAGGCGATGTCTAGTTTGTACTAAAATCCGAACTAAGCTTACTTATAAATACGCCAGTCTTACATCTATCCCTTAAGTATCAAACCGCTCCCTCTGAGGCCGGGACACATGAACTAAAGTCCACCTGGGTAGTAAATACTCTTAAGCACTTCCTCTGAGTAAGGTGATTTTGTGTCCTGTCACACCTGGTAGCACTTGTAGTCAATCCTACACCCTCGCAAGTAGATTGACTTACCTAAATCCTCTGCATGCTCCGCGTTTGAGCCGAGATTCAGCGAAGTGGTTTTCCTAATTAAACGACTCACAGTATATGTCCGTTCGAAAGATGGTTGGCATCTTTGGGCAAGATGTCTTTCTCAGACTGGCGGCGGTGACGCCTGCTGAAAAACACGAACGCGTGGTTGCTTTGAGATTTACGAGCGTGGTCTTATCGCTCACGTCCGCGGAGGCTAAGAGATTTAAAAGGCCGCCCCCCCCCCCAGGTAATCAGGCCTWAGCCGGTAAGTTTGAAGAACATGTGTTTANGGGGGGGGGCGTAAAGCCCCCACTTCTGGGTCTGAGAGGTTGAAATTGCCGTGAAGGCGGGTCTCATTGTGTATGAATCACTTTAAGTGGGTTTTACCATGTACAACCTTAATGGACAGGACAAGTACTGGGCTTGCACCAGGCAGACGACATATCCTAGACACAGCTGTATGATCAGTTGCATGCCACCTTCCTACCGGAGAAAAGCGAGCTCCTCCAGCGTTCGCGCTTTCTCGCTTGCTATCAAAAGAAACCCAAGTTGCACGAGTACGTGCAAGTGACAAGCACATTTATGGCCTCTCTGGGAGGGAATCCCCTCCCTGAAGACACTAAGACAACCGTCTTCATAGACGACCCACGCAGCGACTCCGCATGCATACATAAACTATGAAGGAGGCAATTTAAATCGCCCTCCAAGAGGATACCAATTACAATCCGGTTAATACTTATCAGGAAGTGGAGCACCACCACGACCAAACTTGTGCTACTAGGAAGCGGAGCAGAGTCGTAATGAAACTTCTGCGGTTACGCAGCCCGTTGATACCGGCGCAAAACGCGGTTTTGAATCGATGGACTTTAGCTCAATACAGAGCTTGTATCGCTGCTACAAATGTGGCGGACACGGACACTACCATCTTGTTTGTCCTTTACTATTCTTCCGAACGAACATAGCTCTTGGCCCCAGGTCCAGTGGTCCGGTGTCGCAGGTCACGGTCAGGTGAACGAGGGGCTCTGCGGCCAACCGTAGAGGCGGTATGTCCAACTGCAGCGTGCGAGGCCTTGGTGGTGGGTGTGTAAGTTTTACACCACGGAGCTTAGCCTAGAGCGACATCTAAGCGGTTAAGAGTAGTGGTGGTGGACGGCTGGCAATACACGTGGAGTACGGGGGTACGACTAAACTTGCCCATGCACCGACGACTCCACCAACAACAAGGCCATATCCTGCTGCGGTACATATTACACGAGTCTTTTTCCCGCCGTGTGGGCTTTCTACTCCAGCGGCGACTATCGCCGAAGATAATTGCGTCGTACGGGTTTCGACAGTGACTGTGCCAATTGGAGCTAGCCACGTGGATAACGTAGGCTCACACACGGTCGTCCAGACGTTAAATGCAGCGAAAGACGCTGGAAGGGCTTCCTGTGTGGATCGCACAGCTCCACACCCTCGCTCAGACCTTAACTGATGAAGAAGGTATTTGCTTGCTTCCTGCCTGGGTGACATAGTTCCACACACGATCTTGATTTTCTCTGCCGTCGTCCACGAGACATCGCACAACGTGGGTAGCAGCGCTCCATGTCACGGTAACCGTCGACGACACCGCCGCCGTCACAAGTCGGGTCTGAACCTTTTTCAGACTGACGTCACTCCAAGCGTCTCGGAGCCCGGTGACAGTCGTTGAAAATCAATTATATCAAGTGTGGGTGGGTCTTCCACGCCAGAAGATCCCACAACCGAAGGTCGTCGCGTCGTATCGGCTTCGACAGGGAATGGTGCCAAACAAATTCACCAGGTAGGTAGCATAGGTCAGTATTTAATTAGGAGTAGGCAGAGTACCGTATTTAAAGCACCAAATCATAACCCATACCCACAACCCGTCTATATCATTACACACCAAGTAAACCTAATTTCACAAAAAAAATGAGCTCATTTCCCTGTACACGAGATAGAGCACCATTCTTATCGTCAATATCCAAATAAATACTTTTCAACCTTCAAATCCATCTCACACAACCAACAAATATTTTAATCGCCTTACATCCATTGGACGAATAAAACACGCTTTTTCTCTAATCATATTTTACGAGGTGAATATTATGGTATAGTACTAACTACAGAGCGATAACCACG
>Contig_676
TGTTTCGAATAACTGCAGCAGCCCCCGTCTTGTCGTCGACTGCTTGCTGATCACCATCCTCGGTCTCACGCTTTCCGACGTACACCTCGAATCTATAGTAGTAAGTTACGACGTAATAAAATATCGTATTACAATTCAAGCCGTAAGTTACGACATAATTATTAAACGAAACAAACTTACCGGTGGCAGTATGCACTCACAGAATCGCAAGCCATAAACAACTTGGTTCCGTATCGATGGGGCTTGTCGGGCATAAACATCCGCGTGGTGTTGCGCTTGGACGTGGCTGGTAGTACGCCTTCGTCAAACGAGAACTTACTGCCGAGTGACCAGCGAGATCGAAACCGAGCTTGCAACGTGTCGACAACAGGCCGTAACCTCCACAATTTGTCTCGAATCCGTGGGGCTTCGTTGTTCACGACATGGAAGTCTCGAAGAATTGACGTGCAGCGGTTTCGAGCCATGAACTTGCCAAAGTTTCCGGCAGGTATTGCACCGTCTTCGGTCATTGACAAATGCCGAGAAAAGCGACGCGTCATTGGGTTCAGCATTCTTGCCACTAAGAGCCCAATGACGTGGAGTATCTCATGCGTTTCGTACGCAGCCTCGACGCGCAATCGCCTTTCAACAGTCTCGGGGGCTGGTACAGTGCGTTTCCTTTGCTTTTGTCGGATTCGCTTAGCTCTGGCGTGTACTGTCTGCTTCTTGTAGCGATTTGTCTCCTTGGTGATGGTAACCCACAGTGATTTTGGTAGGAAGTAAAATAGAAGCAGCAAGGGAGAATCCGCAATGTCCTGTAGCTCCCTGATCGGTACGGCGACGTCCGTAGACAGGCGAGGGTACCCTCCACTGTCAGCTTCGAAGATGGACGAAGGAGGACTCCACTCAAAGCTTCGGAGTGCGGCCTTGTCGATCGACTCCAGTGTTAATTTGCCACCTAACGCCTCGACAAATGCGTCGTCCATCAGAGCAACGTCTTCATCGTCCTCAAGTGTGTCGTCNNGGGGTACTCACGCCTCACGATGATATCGTCGCCACTATTGTCGCTGCTGTCGCTGCCACTAGAATCGACGGCCTCGTATTCATCCGAAAGATCTCCATCGCCCATAACATTCACGTCGGTTACCGGCAGTGCCACACGGCAGTCATCCTCCACAGTCCCACCTCCACACACACTTGCGCCTTCCTCCTCCACACTGGCGCAACCATCATCGTTGTCGTCCGAATTGCTCGACTCGGCGCCTGACAGGAGCCGCTGGANNACGCCCCCACGACCATCTCTCGATCCGACTGCTCCAACTGATCCTCCGCTTCCGACTGGGGGTCACTGTCCGTGCCAAAAATCGTCAATAAGGTGTTGGCCGACAGCGCGATGGATGTGTCTATCTGTGACGCCGTCACTGTAACGTCCACCGGCACGGCCTCATCACTGCCCACCTCCTTCTCACTGTCGCCACTCGCTTCAGCAATAAGCCCAGTCTCGATTGCATAAGCCACCACAGCATCCTCCCCTAGACAAGTGATATAAATTAGACAAATGAAGCACATAACCATATACGAGCTTCGCACCAGTGAGCGACTTCCCGTCCGGCGACGTGTACGTCCACTCCTTCGCAAGTCCACCGGAAGGTCTCTTCGACGTCCATCCCACTGCGCGTAGCTGCCGCCAGAGATGCTTGAAGTCGATGGCACGCACGTCCATCGTGCTGGCAACCGCTGATTGCTTCGTCCGCGTACTTGATCGAACTCTCGCCATGGTGGCAAGTTCTTGAATGAGACACCAGTGGCTCGAGTCGGCGCCCTCGGCCACTCATCATTCTGTTCGGTGCAGCACATCTACCCTTCCCCCACCCTTTCTTTTACATTTGCCGAATCGACCTCTTTCAGCTTATATAATTTGCCTCCAAACTTTGACTTGGTTAAAGTATCGTGTCCTCTTTTTTCGAGCCATTTTCTGTTTGAAGGCTCGAATTACGTCGAAGTTACGACTTTCGCCCTACTCAAAGTCGTAACTTACGACGTTGGTAACAGAGGGGTTAAGGTAAAATTGTCTGTTCGGGTCGTTCGGGTCTTCGACTCGTTCTAGCCGCAACAGAGCATACACGTCCATCCGGTCCTTTAGTCAGACCTTGACTCTAGTTCTGAAGCCATCTTCTTGGTGTGTGGGTTCTTGTTGCCCGCTCGGATCACTTTTACAAGATTCTTTTCGCCGTACACATCTAGCAAATTCCTGAGTAAACTCACTTTGCATTTTGGCTCTGCAGCCCCGAAAAACGTCGCGTACTTGCTCCAAACATGAAACAACGGACTGTCAAACGCCTTCACTCCTTCGCTGTATAGATTGAGCTTCGTGAACACATGTTGGGGCGAATATTTGTGGATGTACCAGTTCCTCAACTGCTCAGCTTCGAGCCGTTTCGCGATATTTGCAGCACTGGGAAAGTTGAGTGCTTGAAGGATCATCTTTGTCAGGGTTTCGTCACCATATTTCGCCGTTAACGTCGCGATTGTAGTGAACTCTGTTCCGTAGTAAATCTTTCGGAAGTCGTCGGTATACTGGACCCAATCGCGAAAAAGAGGGTTCTGAATGATGCCATGTCCTTCCTTATCAAGTCGAAGCAGTTTGAAGACGTCCCCGGCTCCTTCTTAGTGATCAGCCATAGCTTCGTTTGGATGGCTTGCTCGTGTTCTGCGAACCTCTTTGTGCTCGGAACATTTTTGGCCGCAATGAACATATGTACCAAAGTTTCGTCGTCAAAGCGCGTGGCTAACGTAGAGAACAGAGTAACTAATTTGTCCGGGTTCGCCTTGTTGAAATCACCCGCGTATTTCGCCCACGAGGCCATCTCAGGGTGGGTGAAAACCTTCTGCCCGGCCTTGTCAAGTTTCAACAATGTAAACACATCGTCCGGGGATTTCCCTTGATTAAGCCACAGCTGAAGTTGTTCGGTCTGTAGTCGCTTGGCGAAAGTTGCTGTGCCCGGCACTTGCTTTGCTGCTGCGACCATCTTGGCCAGAGCTTCGTCGCCGTAGTGAGTTGTGAGGGTTCTGATCAGCGACGTTTGTTTTTTTAGGATTTGCCTGGTTGAACAGCTTCATGTCGTGATCCACTCTGTTAGCTTCGAGTTGCCCAGAAGATCCTCCACGGCGACGTCGAGTGTAAGATGCTTAAAAACGTCGTCGGTAGATTTTCCTTTCGCGAGCCATTCATCAAGTTGAGTGCTTGCGGACTTGAGTGAGTTGACAACTGTTTCCACAGCAGAAGCACTTACGCCTCTTTCTTCTTCGTGACCCCTTGAAGACTCGTACAGTCGCAGTAACCTCGAGTAGGAGTGATTGGGCGTATCTCGGCTCTTTTCTGTCTCCAGTCAGTATAATCAGCAAGTGTGACTGTAACCAGCAGTACATGTAGGACCCAGTGCCAACGCATTTTTTCTGGTAGATTGCTAATCGGAAAGTGGTCGAGACCAACCTCAGCGAACAACCCAACGGGAAATGAGCATTAGAGCAACCATCCATTTTGCAGAAACTTGGAAGAGTGTAAAGCTATTTTACCAGATTTGCAGACCAGTTCTCATCCACGATCTTTACCGTAAAGTTTACGGTGACCAGTTGCGGTAATGTTCACTTAGCGAATCACTGGATGGTGAGATATACTGTACAGCGATTTTTTTATACTATGCACTATGTCCTGACACTCTCACTGACTCAGTGCATTGCAACAGAATCAAAGTCGCATTAGACGGTGCTGCCCCATTTTTTGATATCATCGTGAACTACTCCGGAATAAGTGTATTTTCAAACATGTACCATGTATTAAAAAACTTAGCTAAATTTAGCATACATTTGAGCAAAGATTAAGCCCTGGTATTATAAGAGAGCAATCGTTCTAGGGGCTCCTGACAAAAACGAGTAGTATGACCGCCAAGTGAAAAAAACATTGATCTTGTGCTCTCATAAACTGTCAAAAATGTCACGTTCACTTACCGTTGTTGAAGTCTATTGCGTGACTGTACTTGCCTACATGTAACGTACTGTAGGATAACCTCGTTTCTGCCGGATACTCGAGCCCTATCGCTTTTCACTGAGAGTGACGGATCCAATCGGCGTTTTCTTGCGGTGAACACAATAGTTAATCTATTTGATCCAATGGTCGGCCAAAACGACTACCGAATTCCTCGATGACTTGGTCCCCCNGTGGTACATCAGCAAAGGGGCGATGAAGACCCTTCAGACACACATGCATATCATTGGTTAAAACTGCACGGATCTTCTGACCAGTGTCGGCTGCAAGTCTGTGATTGGACGTTAATCGGGTGGGGGGGCCAACTCTTCGGTGAAATTTGAGGGGGTCAACTCATCGAGGAATTAGGTAGGCATCGTATATCTAGAATACTGACTTGTTACAGTGTAATATCCTATGCAAAATATATATGAAAAGGTCTCTTACTACATTAAGCTGCAAAGTGCAGTCAAGCGCCACCCACATCCGTGGAACTAGAATAGCACACGCTTCTTCGCTACTTTTTCCTCGACAGCGTGGTCGCCCGCGTATACCCTCGGTCAAGAGGCTGTTGCAGTTAAGATGCTTTACGAGATTTTAGAGTCTGCTGACCTAAGCAGTAGTAGCCTAGCTGCGAGGCATTCCTCTCAATCACTGCAAACTTGCCTGTCGATACAAAACTTCTATTCTCTACTTACCGCATTCTCAATATTCTTACAGATAAAGAAAAGTGAAAAGCTCGCGCTGCTGATGGCTATGTCGCTAAGTCTAGGGCCCTCGGCTACTTTTCCCAGAATACCAATCTGCTCCACGAGCGCTACACAGATTACCTCTCTGACTCGAAGCGCGTTGCCAATATTCGAGATAAAAAGACTGGTGCAATTGAGAGCGCCATCTCCGTTCGTCAAATGACGCACCCGGATGTACTGTGCACGACTTGTGTTTGTTGGTGCAGCAGTTAGTTGTACATGGTGATATTGCTACGGGGCTCAAACCGATACGTGATGCAGCACTCATTGCTATGATGTGGCACACATTTGGGAGGGAGATAGATACATGTTTTGCGTGGAAGCAGCAATTATGACTAGCTGCGTCAGGCGAGTTGNTTTCTTCGAATTTTAGATGTTAAAAACATCGGTTGTACAAGATATCTCTAAATACAAAGCCCCAGATCGTTGACAGCCCTGTATGCTACACGCGTTGGGACTGCTCTACGTGTGCTACGACGGGCCTTCGGAATACCTGTTCCGTCTTGTGCTGAGATACGCTATAGTGGACCTCCCTGGAGGCCAAATTTACACTCAGAAGGAGGCGATAATCTATTGGGGAAAAGTCTGCAAAATAGCACTGATAGTGAGTTGGTTCAGCCCCGAAACGAGAGCGTAAGCGACCAAATATCGCAAGTTATATTACCGAAGTAATGCGAGATACAGTGAAGGCCATGTCAGCATCGCAAGCAGCAAACCAAGACGCCAAATATGGCGAACCACTCACTCCGACGAGGCTCAGCAGCGTACGCCAACGCATCCCCTAAGCTGACAATCCAGTTGATATCAACGAGGGGCACTTGGCTGCTAGAATCACTTAGAAAAGCTTTTGTCTATAAAGGAATGACCACACGAGAGGATCAGAGCGTTGGTAAGGTACTAGCAGGATACAAGTCACCAGACTTACCTGTTACGACACCGACTATCAGTGCTCTGAGATAATGTCTCTCGGTTGCGGAATACGGTCAGGTGGCGAGTCTCCGCAATGAACGCTTTCAGCACGTTATCGTGGCCCCGGAGGCGCGGTACAATGTTGCGCCTGATGTCGTCGATGCCAAGTTTGCAATACTATTGATGCATATGAATGATGTTCGTGAAGCGAGCTGCTATACCGCATCATAACTAGCCCGCTACGAGTACCAGCTCCATCGCGCGATCGCCGCTACCAATGGTCGTCTTGGCTGTAATATCAGTACAGTCACTTGCTAAAGATGGGGTGAGAGTCTCACAGAATGCTGGCGCATCACAAACGATGCACAAGATAGTAGCACAGCTACTGAGGGTGACGCTTTCCCGAAGTCAACAATGGATAACATTTTCCAGCTGCTAGTTCAAATCAACGACCGGCTGGCTCGACTAGAAGGTACAGTACCCAAAGGTCTTGCGCCGGATATGGAGCAAGTCCTGCTGGGAATACGTCGGTGGCACCCCTCGCGCTCTCGTCTCATGTGCCCCAGCCCCATCTACTGCGTCCCAGCTTGCCGGTTGTGTGCTGCATTGGTATACAAACAAGATCTGGGTATTGTC
>Contig_679
GCTCGTACGCGCCAAATGCATTGACGCGCTCGAGCTGCTCGGCCGGTGTTGACACCACCAGACTCTGCAGGGCCTCCATCCCGAAGATGCCTGCCATCTTCCGAACCGACTCGAATCGAGAGTCGTTCACATGGGGAAGTCGTTCCTATCCATGGTAACGAACTTCGGAGAGGTTCAGGTAATCTACCCGCGGTGGCGTGGATTGACTACGAGTGCTACCAAATGTGACGGGGTCACACAGCACCTTGTGCTAGAGAAAGTTAGCTTCCGAGAGTTTACAAACTCTCAGTGAGCGGCAGCTCACAGGCTCCCTCTTTATTAAAAGAGAGCGAAGTGACCTATTTAAGGTAGAATGTAAACTGAGTATATTTTTAGGTAGATAAAGCTTGGGTTTCATACAAACTATAAGTCACCTATAGCAATGCAATGTCATCAACCAATGGTTGGCTTTGGACGACCTTGGTACCTTGTACCAAATATCCCGAAGTATGACGTATCATACTTCTGAAGTGTGACGTGTCATAACCAGGAGTACACTTAGGGCTACGTACCCCGTTACAGTAGTGATGTGATCTTCTTCTATTACTATCCGGAGGTCTGATGATCACTCACCAAACGAACATTATTTTTTAGTTAAGGACCTCTCGATAGTAATTTGACCGGTAGGTTGAAAGCTGCCACTCCAACCTCGTATACTACCACTGTTGTTCCGGTATTAATCGGCAATCACTATTTTGATTGCCTCTCGTTTGGTATACCATTCCAAAGGGGAACGTCTATAGCTTTAATACTATAATACTGTAGTATCACTTTGGGATGCAAGCAATGGGCGTCTTCTACACGCGCATTCCGTATTGCCATTCGTGACAACAAACCAAAGGAAAATGACATTCAGAGCGAGTTGGTGTACTTAAAAAAAAGAATAGATTTCGCACAAGTTAAAATGAGTCAGCTTTGCATTTGCACTAAAACTCGACAAAGGGGTCGCTCTTGACGTTTTCCTCTTGCTGCGTCTTCGGCTGTCGCTTTTGCGGCTGTACGCCTTGTTCGCCTTCCCCTGTACGAACCCTCTGTACAGATTTTCTAGCGCGTCGAACTCCTTTTGTCTCTTTGCATTCCCTATCTTTGCGATCGCAGCACTAAATTCAGCCGGAGTTTTTCCGTTCTGGTACCATTCCGTGAATTGGGTCTTCATTGGTTTTGTATTGAAAGCTCGCAGCTCTACATTTATGTCGTCCAGGGTCTTCGTGTCAAGCCAGTCAGTCAGTTGTTGATTGTACTTTTGGGCAGTTCTGGCATCGTTGAATGCTGCCAGAATTGGCATGTTCTTGATAATTTTGTCCTTTTCCGATGGCTTAGCAACGATGGCTATCGCCGTAGTTTCATCTTTCACCAGCTGTGCGAACAAGGCATTTTGGTTGCCGTGACTCTGCAGAGCTGCCACGGTGTCGTCTGCCTCTAATATGTTCTTGATCGTTGTCGGGCTAAGATTCCCAGCCCGCTCTTCGTCGACTGTTGTTCCCTTCATCGTTGTATCACCCATGTTGAATCTTCTTAGGTAGCGCTTCTCGATATTCTTCACCTGAGTACCACTAAATGTCGTCGCCTTGTATTCACTCACCAAGGCGCTCCTAGAATCACGAATTTTACACGCATGACCTATATCGGACACTGTGAAGGTAGAAATTGCTGGAGTGAGCTCCTTACTGCCAACTCGTGGCCTGTACGCATGCCAACAGCTCAAGTATTAGTTATGAGCGCAACTATTATAAGGCGAATAATGCTGTCTAAACGTTAATTCGTCAGCTAAACCCTTCGATATTCTTTAAACAGCGCTGAAATCCTGGAGAAAATCTAACATCTACGCTATGTCCGCAGAAGTATATCGAAAAGAGAGAATTTGAAAAGGGGTGGTGATTATACTGATTTTTTGTATGTGCATCAAAATTGGGCACGATACCGCCTAGTTTGAAGAAACCCACCGCGTTTCATGGTGTATTACTTAGGCGAAGTTTTTCTTCTTTTGGACAATCGTTTGAAGTCGCTAAGGTAATCCTCATAAAGCAACCTCCTAATATCATCTTCTGCTGTGTTTTCCACGCGCAGCAGAGAGAAGACACTCTTTGGGTCCGTTTGGGCTTTTAGCCAACGCTCGAGCTGAGCCTTCAATAGCTGCTCTGCCATGATTTTCGTGTGCGGGACTTCCCATGCCTTTAAAAGAGTCGTTAAGAGGTCATCCTCGTTGTAGCGCTGTCTCAACACTGCAATCGGGGTCATGTCTTCCTTCGGCCTCAGGCTCTTGTAATAACTGGCGAAATTATGCCAAATATAGTAGAGTGGGTTCTCAAGCAGCGGAGTCTTTGCCTCACCAATCTTTAGCAGGGTAAAAACCTCCGCAGGGTCCAAACGAGCGAAATACCAGCTCCGCACCTGCTCTTGAAGCAATTGTCTCGAGACAGCCGACGTAGTTGGAGACCTTACGGCCATAAGAAGCATATTTGTCAGGACGAAGTCCGAATAGTATTGTCTTAGCACAGAGATCGTCGTGAGCTTCGTTCCGTAATGAATCTCGCGGAAATCGTCCGTGTATTTTACCCAAGCGGCGAATAGTGGATTCCCCAAAATCGAGTAGCCAATCTCGTCAAGTTTCAGCATCGTAAAAACGTCGGCCGGTTCTACCGTTTCTTTCAACCAAAGGGCTGTCATCTCGGCTTGGATTCGGATTGCAAGCTTCTCTGTTTGTGGGACATTCTTCGCCGCTATAAGCATGCTCACTAAATCTGAATCGTCGTAGCGAGAGTTTAGGAACAAGAGCAAAGTCGTCTCACTAGTCGGGTTCGCCTTTTTGAAGTCGTCCAAGTACTTCGCCCACGTGACAATTTGAGGTTGTTCAAAAAGTCTTAATTCTACATCGTCGAGCTTGAGAAGCGAAAAAACGTCCTCTGGGGTCTTCTTGTCAACCAGCCAACGTTGGATCTGTTCAGTCTGCATCCTCTTGGCAAGAGCTGCTGTAGTTGGAGCCTGTTTCGCTGCTTCGATGATTCTCGCTAAGCCTTCGTCCCCGAAGTGCCTCGTGAGTGTAGCAATCACTGTAGTTCTCTTTGCTGGATTCGCCTCGTTAAAAAGGTTCATATAGCTGATCCAATTATTCAATTGCGGATTGGCCAGAAGACCATCGGCAGCTTTGTCCAAGGTGAGGAGTTTGAAAACGTCGTCTGCAGATTTTCCATTTGTGAGCCAGGCATCAAGCTGCTGGCTAGCGGGCACTTTCAAAGAATTCGTGAGTGTTTCGACGGCGGAAGTGCCTACACCCCTCTCCTCCGCATTTTGGCCGTTGCTCTTGAGCTGGTGAGCCCTTAGAAGCCGGCTCGTTGGGACATTGTGTCTGTGCAGGGAGTTCAGCGGGAGTACAGTCGCCTTCAACACAGCGTCGGTATTCGCCAGGAGCGCGGTGGATACCAGTAAAATCAGCCATTGGTAGTGCATGGGGGAGGGCACCGCGCCGGGCTTCGACGGTGTTGTGGAGTGAAACGATCAAGCTTTGCGCCAAACGACCAGTTGCATTAGATGGGAAAAATAATCCGTATGCTGATCTAAAGTGACCAGTGTGGCATAAGTTTACCGAACTGTGGCAACTTCTCTCGTTTCAGGCATTCCAGTATTAACCCTTAATAATAGAAATAAGTTAGAAATACTATGGTGCATACTTCAAGTAATCAAAAGACGAATTCACATATTCTTGCCGATTGCTTTAATTCATAAAAAGGAAGCTCGGCTGCGCCAATTTGGCTCAAAAGTCTCCTTCACCTTTTATTTTTAAAAAATAGAGTCGCAAATTGGTGCGCACAAAGCACGGGTTTAGGGTCATTGAACATTCTCAGATACGGCTGACGATGAAACTGCGGGAAGGTTCAGATCGTGAAAATAAAACTCACCGGGAGGTTATAATCTCTAATCAAGCCATAGTGAAGACGGCTGAGGCCTGTAGGGGCTCGTCGTCCCTGCCCGGGGGTCTGGGGTCTGAGGAAACAAACATTTACCTAGTCCAGATACTGCGTCGAGTGTGGGTCTTGAGCTTTTACTGTTTATTCTGTTTACTGTACATCCTGCTTGCCCTTTTTAACTACACCGACGAGCATGATGTCGCAAAAGTGACTGCCTCTATTCCACTACCAATCTCAGTAGGCTATCTTTTTATTTTCCCTTGGGCCAAGGGTGAGATTATTAAAGTCACAGAGGGTACCATATTTTCTATAAAAGGGTATAAGAATATAAGGAGGGCGTTACAGTACGTTACTGTACTACTGAACTATTAATAGCATCAGCTTTCCTCATATCTTTCACGTGAGGAAATTCATACCAACTGCCTAAAGTTTGTCCTGGTTTTGATTTCTGAAGCTTTTAAATGGCGAGCACGCTTCTTGAGGTTTTATCAAAAAGCGAGTACCTCCAGAAACATGGGGTTACATATTATCTTCAATTGACCGGCTATCTACATGTAAGAAACACAGAATCATGTTCCCCGCTATAAGTGCTAGTGAATCAGTAATATTATATAAAAATTGAGAAATTTAATATTTCGCAGTATATTCTTAATCAGATTCTCACAGTTCGAATGTTTTTCATGGACAGGCAAACCTGTTCATTCGGCTTATTTAATGCACATGGCAAAATGCTCGTTTGGATAAACTGTACTTAACGTTAAATGAATCACACTTTGAGGCAACCAAAGCGAGACAAACCTGAATCACGATTGACCCAAACCCACTCACCTTAGAAAGGACCATTGTCCTCCCCTCCCATTTCCGATTTCAGTGTTTAAGAGAGCTCAAGGTTCTTCCGGTGATTGACCAAAAACGAGAAAGCTTTCCACCACCAGCACAACAAGTGACGGCTTAAGACCATCGGACGATGGAGACCCATCGACCAGTGGGTAGAGTATTCAACCTCCCTGAACAGCAGCCATATACCAAGCTTAGGTTCTATGAACTTCATATACGTAGGATCATCCACACATACGTGGCTTTGTCTTCTCCTGTATTCTTTTAAATGCTGTCGTTTTCATTGAGGTTTTTTACACACTCCTACAAGAGAACCACTACTAACAGATGCGCCCGAATAAAAGCCCCCTACCGAATAGTGTCATGCGGGGTGCTACATGCCTGCACTATTAAATAGAAGCCCCTCCTGAATAGAGTCCTTATAAAAACTACCAAAGGTTCGTGTGGCTCCTGCTGGGCTTTTGCCACCGTATCAGCTGTCGAGTCGGCGCAGTGCATTGCAAGCGGGAAGGAGCTGTTTGTTAAGTACTCGGAGCAGCAATTGGTGAGCTGCAACACGAAGAACTGGGGCTGCTATGGCGGCTCTCCGTTCTTCGCTTTTGACTAACTTGCTGACCAGCCATTCTACAGAGAGAAACACCTTTCCGTCATTTCCAATAATGCCTCACAAAGGCAGTCGGTTAGCATTGGGCGTATGCAAGAGGTGATTAAGTGGATTAAAGATGTCGTTTCAAGGGCCTACTGTACATGGAAATTAACGCTTGGAAAGAGTCAGACCGAGTCGAATACACTCGCTTTGGTAACCCATGTATGCCAAGTGTTTGACACCGTTTGCGATTGGGGCTCCGCGCGTTGCGAGACACGGATAAAGCAGCAATCATGCGGAGCGTTGAAATAGCGGGCTTCTCGAGAGACCCCTCGTCGTGGTTTATATCCAAGCACGATGTGGACGGCGCAACATTTCGTGAAAAGTGGTCGAAGGAACCGCATAAAACGATGACGTCGATCTGTTAAATCTTTCAGAGTTAGATGATGCAATAGACGATATTAACCTGGTACACGAATCATTTCAGCAAAGAATAAAGTCCTCACCCGTTTAAAGTCCTCTCTGTCACTTTCGGGCGGCACTATTAAATATAGTCCGGACTCTAATCGGGCGATTCCGTTAACAAGTACTGTAGTAAAGTTCCAGCTCTAGCGGTAATGAATTTTAGTATCAAAATCGAGGTCAACGGTGACAAATGCCCGCTTCGACGTTTAAAAGTGCTTCGCCAGAAATAAAAAAAGCCTGAAGCATAAAGACGTTGAGCAAATTGATAATCATTCAGTAGAGTTTTATAGTTCTCTGCTTTAGTA
>Contig_681
GCTGATCGTCGCAAGACGACTCGCTTGCCGAGCGATGCTGGGATGGAAGCCCCACTGTCAAAGTCTTCGTGCCAAATCTGATAGCATGTTTTGCGCACACCTCCGTAGCTATGGCGCGACTTGGGGCAGAGGAAGCACTTTGCGTCTGCGTGTGAGCAATCCTCACAATAATAGGTCGTTTGAAAGGATTTTTACGATCGCCTCGAAGAAGGGCGCATACTTTGCAAGAGCGTTGCCGGCGCTTTTGGGTGCCTGAAACGGTGACCCAGTCGTCGAACTGGATGTGTTTGTGACCGTCTAGTCGGCGGCGCTTGCGAGAGCGAGCCATAGGAGAAGGTGTAGGAGCAGTAGCTTCAATGAAGTCGTCGGCTTTGAGTTGCATCAATTGCTTATGAAGTAGAAGATACCATTCTCCACGATCTTTTGGTACCAGCCTCTTGATCCGGCATGTTTCCTTGTGTGTGAGATACGCATTGACGAGTGCCATGTCCATGAAACCCATGAACAGTGGCTTGTAATACTTCCTGAAACGAAAAGCCGTTTGGATTGAATAGGACTGCAGGCGAAGTTGATCATGTACATCAACTCCGCCCATCCAGCGTTGGTAATCACTAACTAACTTTGGGCATTTGACGCAAGACGGCCCAATCATCTTGACGTTACGACGAATAGAGTCYTCTGCCATGACCGGACCCGTAGCCAGGTAGTGGACCGGCTTTCGGTCCCACCAGTGGCAAGCTATCATGGTCGGTATAGCAGTGGAGCGAGAGAACGCAAAAGTACCACGCTCAATCGCTCGAGGACGTGTTTTACGCTTCTCAATAACTTGCTTGTCGAACCCCAGTCTGTTGACCATGATCGTTCCCACCACGTAGATACCCATCGATAGAAGCTGAATAGCCAGTGGGATGGATGTGTCTATCTGTGACGCCGTCAATGTAACGTCCACCGGCACGACCTCATCACTGCTCACCTCCCTCTCACTGTCGCCACTCTCTTCAGCAATAAGCCCAGTCTCGATTGCATAAGCCACCACAGCATCCTCCCCTAGACAAGTGATATAAATTAGACAAATGAAGCACATAACCATATACGAGCTTCGCACCCGTGAGCGACTTCCAGTCCGGCGACGTGTACGTCCACTCCTTCGCAAGTCCACCGGAAGGTCTCTTCGACGTACATCCCACTGCGCGTAGCTGCCGCCAGAGATGGTTGAAGTCGATGGCACGCACGTCCATCGTGCTGGCAACTGCTGATTGCTTCGTCCGCGTACTTGATCGAACTCTCGCCATGGTGGCAAGTTCTTAAATGAGACACCAGTGGCTCGAGTCGGCGCTCTCGGCCACTCATCATTCTGTTCGGTGCAGCACATCTACCCTTCCCCCACCCTTTCTTTTACATTTGCCGAATCGACCTCTTTCAGCTTATATAATTTGCCTCCAAACTTTGACTTGGTTAAAGTATCGTGTCCTCTTTTTTCGAGCCATTTTCTGTTTGAAGGCTCGAATTACGTCGTAAGTTACGACTTTCGCCCTACTCAAAGTCGTAACTTACGACGTTGGTAACAGAGGGGTTAAAGCGCTCCGTTGCCCAACGAACAAGTTCGGGGTGAGAGCATGCAGGATCTGACTTGTGCTTCTCGCACAAAGACTGCTTTTGTGAGACATGTAGGAGGAAGGGCGATGTCCCATTGTCTTTGGCGGTAAAAATCAAAGTGTGTGTTTGTATGAAGACGTCCGATCCAAAATTTAAAATCAGATCGATGCGGTGTGTCATCCCTCGGCGAGATGGGGTAAACCGTTGAGGTTAATTGCTAGGGTGGTGATGGGCAAAGGTAATTGCGCATCCGATTCGCGTAATCATAAAATCTGGCAGGGTATCGACTAATACCGGTGTCGAATTGGAGGTGCACGACTGTAGCACAAATTAGTTACAGCGATTCTAAGATATTGATTGGCTTAAAAGTCGGNTAAAACGACATCTGATCAATCCAAACGCTTGCAACCCACAGCACCAAGAAATCATACCAGGTCCTGGGGGTGGCTACCACTTCCACGCGTGCCATGCTATGACACTAGAAATTGGTCCATGACATGGCGTGGTTAGCTATAGGTCGACCAGGAATGTGATTAGAGATCATGCCAACAAGGCAAGTAACACAATACACCTCAGCTTAAATTAAGAAGTCCTACCAGTAATGCGTTGGTGCTCGGATCCATCAGTCGATGTTGGTGGGAGAATTGATTGCAATTTTGGGAGGTTTCTACTCTCAAGTCATCAAAACTGTTTTGAAAGCCAGTTTTTTTTAAGATCTCTTGGATTCACAATAGTAGCCTCTTCATACTATGTTGCACCACTTTACAATGCAAAGCTAACCCCATCTCACGACACTTAGGTATAACATCGTTTCAAGTATTTTACGTGAAAAGGCTTCGCTCTAAGATCTGTAGCGTGTTTTCTGCTCTCTGATGACTTTAAACAGGTAAATAGAAGACCATTTAGCATCAGCTCAAAGTATGATTGGAATTACCTTTAGCCTTCAGGCCTCAAAACAGCTGAAACAACAATTACCACATCAGAGCGCAAGACTGGCGAAAACAGTTTTGTTGTACACGCTACTTTGATATGGCAAATCAAGCATCAATAATGAAGGCATAAAAGCCTCTTAAGCAGCAGAGCTACGACCCAATTGCCATCAACCCTAAGCAAAGAACATCAATAACTTGAAAATAGTATGTTTCCATCATTTCTGTCCTTCTCACTTATGCGAGGCAAATAACGCTAAAAAGTCGTATCTTCGCTCCTGCAATAAGGACCGTCATCTTTCAGTACTGAAAATGGCAGCCTTTCAGTCGCCCGGCCGGGTGTTTGTGGTTTCTCTCCGTTGACTTGGGCGGCAGCGTCGTGCGATGTTCTTGCTCTCCTTTTCTTTAATAATAATAAGGATGAGGTATATTGTGCTACAGCACCTGGTGGTGCCGAACTCTGCTCCCCTTTTCTTAGCGACGGGCTGCACCACCGAGTTGACCCCGGGGACAGCGTCGCCTCTGCAGAACGAGCTAACGGAGAAATTAAATATTGTCGTCAGCTTCATTTTAATGACCAATCACACGCCGCTACTTCAGCGTTACCACTTCAGGTTACGATGTCTCGACACCAGTCAGTTAATGTCCTCGCGCAAAATGAAAGGAAAACGATACACACTGACGTGAACAGTTATCCCGGTATAGCATTTCTATTTTGAGTCGGCATCATCCCCCTCTAGTAGAACAACAAGCTGAAATCAAGGTCAAAGTACACCATTGCGGTTTGTGCATTTAAGCAGGTACTACGTAGTAATACACTAAGGCATATANCCCCCCCCCCACCTTCTTCTTATATCAAGATCTAGGGCAAAAGCTCGGGGCGCATCTTGTAAAAGTACTTCTTGTATGCCGCCCTGACTGGTCTAGCGTCAGTTTTAGTCCACGTACCCGGACCGAGCTTGTAGACTTTTTCGATGACATCTGCTGGCCAGTAACCAGCGTCCAGCCAATCCTTAACCTGAGCTTGCTCCAGCTTCTTGGCGACTGCTTTGTTCTTCCCGTTTTTCCCCGCCAAGACCATACTGGCCACGACTGCGTCAGTGTTCTCCTCTCGGAGAGCCGAAATCGTGGCGGTTTCCCAGTTGTTCTTGTTGGTCTTAGTTATGTACTTGAACCAACTTCGAAACTTGGCGTCAGAAAGAGCGTTATTGTTGACTTTGCTAAGGCCTAACGAAACAAGAGCCTCGTAAGGGGGTTCCGACTTGCTCGTCAATCCCTTTACAATTGCATCGTCCCACTTGAACAAGTTTTTAAGCTGCTCGGGCAAGGCTGCTCTCTCCTCGCCATCGTCCACTTGGATATAACTTCTCAGAAGCCTATGCGTGGGGGCGTTGCCCTCGACAGCAGCCGACGTCTGATACAAAGGCAAGAAATCCGCTGTGTTCGGGTCCACTACAGCCAAGGTAGAAGTACTCGCCAAAATTGCAGCGGTGACCAGTGTGGCGACGCCGTAGAAACCCATTCTTCTACTGGCGGTTGCGATGTGTGTGCCAAAGAAAAAATAGCGAAGTGAACTCAACTGAGTGATACAAAAACCTCGCTTGTCTACTCTACCGCGCACTGTGTTGCGAATCATCTGATAACTAGCGTCATCTTTGTAGTGGGTCGTGGTTTAAAAGCCCAACCGAGCCCATGCAATGCAGTCGAGTTGCGGCAGCAAGGTTGACCATCATCATGTGGTTGCAGTCAGCCATGTAAATGTGGCTCAGCGAGATATGGAGTTGAAGCTGAGCGTCTTTTGTTAAGTCAAAGACGCTTATCAGAACTGCCTGCTGTTATCTACAACTGTTCGTCTACTCAAGCTGGTGCATGTTGAAGTACGAGTTGAGCACCATCACTAGAACGCTAGTGATGGCAATGTGGGGAGCAAGTCGAAGTACATGTTTTAGTTTCCTCAGTTTCATTTTTGACAGCTAGTCGACAAGCTCAATACACTCGGCGACAAGACTTTACAGGAAGTGCCAGCTTCCTTCGAGTGTCTTTGAACTTTCTTCTGAGCGCGACCTACTACAAAGAATTCTTTAGCAGTGAAAGCCAAAGATGACAAGAGAAACACGCAGCAACCCGATGCTTCCGGCAACAACAACGACCGATTCTAGTGGAAGTTCAACTGTACCAGTGGCGTTATTTATGCCACTTGCTGCACCCCAGCTGAAGTGTACTTCGCACGCCTCCCTGGTGCAATGGCGAAAGCTTCGACGTGAATACGAAGCTGAGGTGGCGATGCGATGCAACAACGACGCTGACAAGATGGCAGAAGTGCTTGTGAGCATGAAAAAGTCGTTTGACAACCGACTTCTTGCTGTCTGGTGTGAATTTGACTGGGACGTCAGCGGTGATACTATCAGTGATGAGTTCATACTGACCAAGAATGACGAGATTATCTCGTCCGTCAAGAACAACTCTGTTCCTGGCGTCGCTGTTTTATTTATGGAAAATGTCACGATCAACATGACTGAGAGTGACGTCAAAGAACGCATCATGCAATTCTTTGCGCGAAGCAGAGCGTTTGTAGAAGAGCAAGGGTGGCAAGAATTTTTCACTGGGAACGAAGGCATTCGGCTAAAATGTAAACTACTGATGGAGTCATTGCAACCGCGCTGCCTGCGTGACGAGGTGACAACCACAGTTAAGTACCAAGCCAGGACAGCCAAAAATAGTGAGAAAGGGCTGTTTAAGCTCATACTTGCCAAAGCCCTTGTGCAGGACCGCAATTTTCAGCGGCGCAAGCGATCGCGGACAAATGATCACAACGATCGCAAGAGGAAGGACTCTACAAACGACAATGACTCGTCTCAACCTCGATTGAAAACCGAAAAGTGGAGAGATCCGACGGTAAACGGCCCGCGAAAACTGTCATTAGTAAGCAGAGCATCAACAAGCAGAAGAGCTCCAAGCCTTCGACAGGTTGTTGCCTAAAGTGCAAAGGTGACCACTGGCTTACGCGTTGTCCGACTGCTACCGATGATGAAAAAAAAGACATTTTACGCAAGATGCACGAGCGACGCGACAGCAATAAGGGCACGAAGCGCCTCAATGCTGACGCGTGAAGGTTGAAGCGCATCAAGGACTGTCTCTTGGAGCAAGAGAAAACTATCATATTGGAAGAGAGATTGTCCATGCCCTATTGCGCAGATACTGGGGCCGAGAAAAGCATCATCAGTGCTCGCAACCTGATGAAGCTTAAGAAGTTGGGTGGACTTGTGAAAACCACCATGTTGGATCGACCTATAGTATGCGAGACAGTGGGTAAGCACACGATGCAGGCAAAGGAGTCTGTGCTGTTACACATCATGATGC
>Contig_682
GCAATCTGGTTTGACCACATTACTCACGCGAGTTAATCATACAACCACACAGAAGCACATAACATGCACAGCGGGCAGAGTGTAAAAGCTGATGTCGCCTTCGACCTCCCCCGTCACTCCATTGACGAAGGTGTACAGCTGCTCACAGCAATCACGTGGAGCCTCACCGCTCGTCACGTTGGACACCTCGTCCGACGTCAAAGACGTCACAAACGCCCTGCGTCTTCTTCTCTCGCTCCCACCGCGACCGAGCCCGACCGGATGAGGGCGGTGTGGCAACATCTCCATCACCGCCACCGGGTGCAGCAACACCGTCACTCCTCGAAGAGGATACAATGTCTCGCAAGACACTCGGCTGAGAGCCTAGAGGTCCTTGACCTTCACACAATGAGCTAGGGCTTACCTGCATCTCCTGGTCCGCGCCCACGATGCCTCGGCTCGCAGTCGACCGCGGCCCTAGGGCCACGCAACGGCAAACCACCGACCAGATTTGTACCACTCAGTGAATTACTCGCCACTCCGCGTTCGTCCTCACCATGACCCTGCAGCTGGTCATAAACCTGACCTGCACCGCTCAGCGGATAGCGTGCCGCACCACGTACGCCCTAAGGGGAAAGAGCAACCTCGTTGCTAGCAATTCCCGACATACCAATGTCCAGCACTCGCCTCGGTCTCGTGCTCGCGCCAAAAGTTCTTCTGCTTCCTAGCTGATGTGGGCTCATGACCAAAGCTCCACTAGGAGCAGGGTGCGAAGCACCCAGCGTTTTCGACTTCCAGTCGTTCCACGGCTCATGGCGTTCCAGCCGATCCATGGATGAGGTCATTTCTCGCATCCAGGTCTACGACCAAACAGCGCTCCACGCAAGCGAAGCTCTCGAACTTCACATCAAGGTCGACAGAGACCTTCGACACAGTTACATGGCGTGGCGTCACAGGGGGTTGTGTGCTGGCTGTAAATCATTTCTGAAAACGGTGTTCATTGCGGTATGATATAGTGGGTTTTCATCTATTTACGAAACAGATGGTCCGAGATCGAATGTATAGGTCCCAATTTGCTGACAGTCTCCGAAATAAGAGCAAGGGTAATGTATGGTGACTATCTCGGGTTGGGTATGTCCCAGAGACACTTATAATTGTGAAGGATATGCCAGAATTGCTGCCTTTGGACGGATAAGTGACCCACTTAAAACCATTCGCTAAGACACCTCGAGTCAGCGATTATGCGTAATCTAGCTACAATTGGCAATTATGTCACCGTTATACTCTGCAATCGTGATACAGGAAGCATTCGGTTAATGTATATTTCCTACTATAAAAACTCATATCCCAAACTCGCCGTAGTCGTTCAAGGTACCCGCAAGGTATGATCGACTAGAAATGACGTCGTACTGATCATTCGGATCAGATATTGCTAACTCGGACCCGGAAACCCAAACGTTTGCCTGCTTTATTTAAATCGGTCCCCAAAATAGCACATCAAATCGGGCAGCAAAACTGATGAAAAACCCAAATATATCAGGGACGATCACTGTTGGGGCTAGCTCGAAAAATATATCACCACGGATCTAGATTTTGCGAAATACGTTACAGATACATGAGTCAACAAATATTATATATTTATATTTCGGTATCCCTGCTATTAATAGTTGCCGAGCACGCATGCCACAGCTGCATCCCCATACAAATGTCGTATGTGTGTTCTCGCTAGCTATTCCACATGAATTACAGTGTACTGTACACTAATCCCGTTTTCCTACCAGAACTACGACCTCCAACGTTGGTGGCTGTCGCTGAGTGTAATAGATAGAGATGAGGTTACGGGAAGAGCATCATTGTAAAAGTAGCGCTTTATTAAATACGATCTAGTTATGATGAGTTCCAGCGGGTTCGCTTGCCTTTGGGACTAATCTGCTCTAGAAAAAGGGCAAAAGAAAAAATGACTGAATATGTGTGCATTCGACTTAAACAGTGAATGCAGCCAAAAAGTAATTTTTTTGGTACTTCGTCGTGGAGCTGCTCACTAAGATTTTTACTTTATATATACAGTAGCTGTCGTCAGTGGATACGCTGTTGAGATCATTGCGAATTCTTTTTTCTTTGTTTCGACGGCGTGAAGTGTTTTAGTATAAACAAGTCAGTTAAAAAATACCTCAGAGAGCATGGCATTCCGATTTTGATTTTTTTTTTGCGAAACTAACTTGCACACATTCAGTTTTGTAATGTTACAAAACGCTGTTCTTTTAATTTGCCAAATCCAGCACAATTTTTTTTTTTTTCATTGCTCTAGGTGCGATACCATTTCCGCATGTTCAACCACCTAAATAACTGGATATATATCTTACTTGCCAATTTGCCAGAGCCCCCATATCACTACCATAAAATTGACATGCGCTCCCGTTTCTTGCTATTGCTCGGGATCAGCCTTACGTATTTCCTCAGTACAAGCGCGAAAATGCTTGACGGCGTGGCCAACACCAATCCTCTCACCAAAACAAATATTCTTAATGCATCTGAGCCTCCAAACACCTCGACAAGGTTGTTAAGGCTGCCCACCACAACTCACCAGGACCATGAAGACGTACAAGACAAACTCGCAGGAGAGCGAGCTGGACTTCCAGGAATGACAAAGCTCGACGATCTAGCTTACAAACTCGCTTTGAAAGTGAAGACGAACCCCATTGATATATTTAAGGGGTTACGCGCTGCCAAAACTGGTGGAAAGTTGGAAGGCGACAAGGGATTTCTGAGATGGCTTTTGTACGTGAAGCAATACAGAGTTAAGCGCGGANGGGGGGGGGATGGTTCAGCGATGGCAAATTGTTTGACTTACTGAGGAAAACGAAACCGGAAGCTGAGCTGGTGACACTATTTCAATCACTTCGAGGATACCCCAACTTCAAAGATATTGCCGACAAGATGCAGTCAAACATGATATTGATCTCCGCTACGAGCCACAAACTGACGAATGAGGCTTGGCTAAAGGCCAGAGAAACGCCCCAACAGGTTTTCGACATCTTACGTCTCGGAGATGAGACCTTACAGAGTCTCGGCAGCAGCTCTCTGTTTATTCATTGGCTGAGATACATCAAAGCACACAGGGCTTCGATTGAAAGTGAGTCATTTTCGGACTTGGATACACTCAGATTTTTGCAGAAGAGAAAGCCATTCACAAATGAGTTCAAGTTCGGAAATCTCTTTCAACCGATCAAGGACACACCGGACTTAGACGATCTTCTAAAAGGCATGCAAACACATCTCTATCGCAAATGGATGAGGGATCATAACGTAGACCCAAATGAACTCGCAAGACAACTAGGGGTCCCATACTCACTTAATTTCAGAATAATACCGAAGAGGGACCCCAGGTATCAAAATTTTCAAGCATACACCATGCACTTCGCTGAACAGAGGGGAGGAGCAGCGCTATTGGAGCAAGTGAAGAAGCTGTTTGCCGACAATGAACCTTACGCTGCACTGACCGCCGCTTAAAAAGCTTAAATATGAGCGTATTTCACTGTGCTCCGTGGAGAAGAAGTGACTCGAATGCGAATAATAGGCTGACATTGCTCGCTGTAATACACTTCTGTGATCAAACACTTTGTGTTACAAATAATAGTATGTATTATTTGGTCACTACCTAACAAAAAAAGGTACAATATTTTGTATCGACGCTCAAAGTTTACAGTATGTTTTTACACTCTAAGCAAGATAAAAAGTAATTAGTCAAATGAGATGCATTTTGTATGTTTTGTCTTCCTAGATCTAATTTAGAAGGACTAATTTTGAAGTAAAATAATCTTACTTGTTTTAATAATCAAACAGTGTTACCGGTACGGTAACACTGTTACCCTTTTCGGTGTTGGTCCAAAAACGCACTGGTTATGTTTTATTTTGAGCAGAGTAAATGTCGGCGCGTCGAATCGTGCGTGGCGGACTCGCATGCTGTTGACCGTCAACTTGACGAGCCATCGAGCGTTTGTGACGGCTCAATGGGAGCGAATGTGAAGAAAACAACGGCACAAACATTCGAAAGTACATTTACTGTACTGGAAGCGTATTGTGACTTTGCCGCAATTGTCAATGGGGTTAACGAGAAGTGGTTGTCAGAGCTGGATTCAGTAGGTGTAGGCTATACGTGTGAATTTCTTTCGCTGCTGTAAAGGCCGAAATAATACCGCAGAGAATCTTGAAGCGTGGTCCCCACACAGCTGTGACATGTGTACAGGTCGTCTCGTAAAAACGCATTGGTAAGCTTTTAAGTAAACTTTAAGCTAATAGTTTTGAGCACGACGATCAGTTTACCAATGGTAAAAAATCTTCTCGATGTGGGATTGCTTTTCTAAAGCGGGCTGCTTTTAACTTAAAAGTTTTAAGAAGCTTAGCAGAGAAGCCAGCGCGTGACGCCAGCGGAGGGATCCGATACACGCACTTGCACTTTGGAGAAGAGGCAACAGAGTGGCTGGCTGTTGTGTGGTAGCGGTACACGGTTAAATCAAAACACTTACAGTTTAAGAATTAGACGAGTCGAATGTCGTTCCGCCGGCGACTCCGTATGATGAGCTTTTCTGATGATCTGTATAGCTTGTACCATTCCCAACGTCGAAGAAGGCTCAAATGAGAGCTGAAAAAGAACTGGGAGGAGTCGATGGCGTTGCAACCGCATTTGCCAACGGCTTCGCCTCTTCATTCCCTACCGGTAACTATAATAACCATTGACATTTTGGGCCAAAAATGTACCTCGAAGTATAATAGTTCTGATCCATGGACCGGATTATGCAACACATATGACGTTCTACAGCCAGACAACATTCGAAATTTGGCCTTTCTTCAACCAATCAGATCGCCCGCCATTTCGCTTCGAAAATCTGGCATCTATTAATAACGTAAGAAAAAAAGATATAGCCCAGTTTTCCACATACAAACACAAGGTTATCGGATTAATTTAAACCGATTAATAGCCGTAATTGCCCTGTACATGTACCATTATTATGGGTCAATTTCGGAGCAACGGTGGACTTTGTGCATGTACGACGCTGTCGTGCGATCGTTCACTTACACCCTCCCCGTATCAGGTTGGGCGTCACTCGGCAATCATCTCTTCACGTCGAACGTCGGAGTCTGCTGCAGCCCAGTCGCGATCTATAATGCAGCCGCCGAGTTCAGTGGAAGAGACCAAAGTCTCCGATAGCATCACCTCAGATGGTATCAAGAAACGCAGGAACGTTCAGAAGAAAGCGGATAAATCTACGGACGCAGCCAAGGTCGACCTCGTCAGTATTGCTACGTCTTCTAACCAGTTATCCGAGACCCGTCGTCCTGGTCCCTATCGTGGCAAATGTATGTACCAGTCCCGCAAATGCGAGAATGAACGAGCTATTAAACGCAATGGCAAACCTCATAATTTGTGTGAGGAGCACCGATCCAAGCAGAACCAGCACCAACGCAAATTCGACGCTAAAAAGTTTTCAAGGAAGAGACGACGGGACAGTTTGTCGGATGAGGATGCGACGCAGTCACGTCCAAGGGAGGAGTCGAGTATTAAACACCGCAAGACGAGCGAGGAAGCTGAAACCCGAACACCCTCTCGCGCTCCTACTTTGAGTGGATTGTCAGGGATCAGCGGGAACTTTTACTCTACAGCAAATGCTACGGCCGTGACGACTCCGTTGATGAAGCTACCATCGATTCAGAGTCCTGTTGGATTGTACCTAAGCTCCAAATTTCGAGCTGAAGAGGTTCCTATGGCTCAGAGGAGAGTGCAAACTCCGCGTGTTGGCCATCGACCGTTTATTCAGCAACACCCGACGGGCTATTCGCATTCGGAGCTCGTAGCTGCG
>Contig_684
AGCATAAGGTCTATGCACTGTGCGGTGAAGGACAGACGAGAGAAACAAAGACTCCTGAATAAGAAACGTGACCGTGGTGAGAACGTGGTAAACTTCACCATCGGTGATTACGTGCTAAGGTCCCGAGTGGACGAGAAGCACGGCAACAAGTTACAGGTGATGTGGGTTGGTCCGTACAAGGTAACGAGAGCCGACGCCCATTCATTTCGTGTGAAGCACCCCGTGACTGGTGATGAACAAGATGTCCATGCATCAAGGTTAAAGTTCTACTCCGACGATAGCCTGGAGGTGACGGACGAGCTCTTGGAGCATGTGTCCTCACAAGGTATCGTGTTGGCAGTAGAAGGACTAAAGGGACACAAGTGGAATAGTGACATCAATGACTTTGAAATCCTGGTAAGCTGGAAAGAGCTACAACCTATCGAGGATTCGTATGAACCCATGGGTGCTTTGACCAAGGAGATCCGAGTATTGGTTGGGAACTATGTGTCAAGTACCGATGACCAGCGGCTTCGTGAGCACTGGCAACGGCTTCAAGGAGGTCGTGAAGAGGGTCTAGTCCACGCGGATCGCCAGTTAATACTGGAAGTGCGGCCGAACACGGACTCCGAAACAACACCGTCGACTTGTGACACGCGGGGGCCTCAGGGTGAAGCCCAGCAGGCACGTCCTCGTCTCACTGGACAGAAGCGACGACTCAGAACCGCTAGCAGACGCAAGCGGAGAAGTAATCGAGCGACTGAGGAAGAACCTCAGGCCGACTCACAACAGACATCGGGGCAGACTGCGGACGGGGATGGTGAGCTGCACCTGGGTGCCGAGGTCCAAGAGCCTCCACCTCCTCGAGGTCGCCGAGTACGAGCTGAGATGCGGGTTGGGACGCCTTCATGTATTCAGCCACGCCGTTCAAGTCGCCGTAGGGACCAGGGCCAGGGCAGTTAGTTGTTTTGGTGAACACTACTGTGACGGTGATCGGTAAGACGAGAACAGGTGAAACCGAGCTTCGGGGGCTGTGTAGTGAACTGTGGGTTTCCACCTCGGTTTCCCTTGCACTTAGAGCCGGATCTGGGGGTGTCCACCCAAATGTGTCTACAGCCCAGTGGCTAGAAGACAATGGGTGGAAATCTGGTGGTGTGTCTGACGCCTGTCGGCCGACGATATCACAGACACTCGGACAGCCAGTGTCCCTGTGTATTATACTAGGATTTAGTAAGGCCTACTGCATGTTTCCTTTCATGTGGATGCATGTCCATTTCTGACTGCTGCCTGTCGCTCTGATCAAGTGGCAGCAGCATTGAGGAGGAACGGGCTGGCTAGCGCCAGCCTTCAATTTGCTAGGAACTAGCTAAATACATTCGGCCTATACTTCAGTGCGGGTTGGCCCCCGCCTTGCTGGTGTTCCTGCTTCGCTTCAAATCCCGGGCTACACTACAGGACGGCAACAATTCAGCATTGTGACTGGTTTGATAAATTTCGAGAGACGTGCCCACAATCATGCTTGGTTAAAGAAAAGAGGGCTGTTTTTGTTTTAAAAAACCGTTGTTATATCTAGCTTTGTAAGGGAGGGCTAATACTTCCGAAGTCTTAGCGTAGGGGGTCGTCTGATACACTTTCCGGTATTCACAAATACGGCAGCCCAGAAGACCCAGCTTCCAACGGTATCACTACAAAGAGAGCAGGACGTGTACAGGAAACAGTACACTATTACTGTATTGACTCTATATTATTTACGGACGGAGCAGGACGTGTAAAGGATACAGTACAGTATTACATTGGTTAAGTGGTGTTATTAAATAAATACGTGTTTTAAAGGTTGCATATTCAGGGGGTAGAACTGTCTTCACTTTATAAAAGGTCCATGTAATAGAGGACGTGCCACTGGCACTTCGTCCATTCACCCTTTTGTGCTGCCACTTGTCCACTTCGACTTTTACCGTGGACGCAAGACCATCAGCTAGAAACCTACCAGGACCATGAGCAAGATGCTCTACGCGTTTGCCGTGCTTGCAGTACATGTACTTACTAGTAGCCCGACAACTGCAGAATCTAACCTACCCGGTAATCTGGCAACCGGCCCGGCATTCATGACACCCGCTGGTGCTGTCCATAGAATATTTCTTCGTTCCATCCACGAGGGAGAGGACAACTTGAAGCTATCAGCATTTTCTGAAGAACGCACAGCACCGAGAGCAATGGCTACCCTCTTGAAACCGAAGAAGAAGACGCTCGCTGCGGCTCTAAAAGAATCGATCTCGAAACACAAACTCAGTGTTGCTCCGAAGAAAATGAAATCAATTCAGGTTCTAGGAGATCCAAAGAATCCGGAAAGACAGTGGTTCAAGCGGCTTTATAGCAGCAAAAGGGACCCACAAACGTTGAGGAAACCTGGACAGTTCAAGACCGAAGCGCAGCTTTCACGGTATATCAAATTCTACGATGACATGTTAGCGAAAGCTAAAAATGTCCGAGTTCAGGCGAAATAACTCGCCAACGAAGTATGGTTGCAGGAGGTCGTTGGTCGTTGTCTAGCTACGAATACAATTGTCGAGCAATAATCGCTAAATGCATTCCGTGTTAGTCGTTTCACCACCGTCATGTCCTGTCACACCAGCATTCGATGCTTAGGGCAGGTGATTGGATCTCAACATTACACCGCTACACTCACAATGGTATTAAAAGCCGTGGACTTTCACAAGAGGTCGGAAAATACTAAATTGGATCAGAACCACATTATGCCGTTGTAAATACTCCAATATAAGCCATTCATTTAATAAATTTAGCCGCAATTTAGATATATTGAAACATTTTGAAACTAGATATTGCTCTGCTAGCACCGGCAGTACTGGGAGCTCGGTGCGCCATGTTTTCGTAGGGTGAAACAGCTTAAGCTGCTACCAATCTTCCGCAACTCTGGCTCGCTGGCGCAGAAAGAGAAGGAAATGGTCTAGCGCTTGCTTTGGCAATCTAGTGAGTCCTCGCGGCACAAAACCTGAATTGCGGATCTGCATTACGAGCAGAGATCTACCTTGCCGAGCTCAAGAGACTAGAATACGTGTAGCACGCGTCCAAGTACAACGATAACCACCCATTTTGCTACTCTTACCATCGAGCGACCAAGTTGCAATGGCAAGTGCACGACAAAAGAACCAACAAAAAACTTTAGGAAACATTGATTTAGTTTAATGGTAGAATAAGCAGTTAGATTATGGCCAATTCAGTAGNAAAAAAAAAAGAAGGGATAAGTTTCAAATTTTTTTTTTTTAATTTTGTGTGGATCAATAATAATAAAGGTGTGTTAATTCACACCGACTCTGCACGGTTCAGTTAACCGGCTGAACGTTCCAGGATGGACCGGTCCCAAACCGGTTAATCTGGTGGATGGCCAGGAGCACTTAAGTTTAGAGGACAGATTAAATTGACTTTAATCTACTCACTTCGGCATTTACCGTTAGCAACAACAACAGGTTAACAGCCGCAACCTCAACTCGACCGGAACGCTCCACGCAGGAACGCTCAAGAAACGGAACGCTCCACGCAAGAACGCTCAAGACCATGACGACTACCAAGCGTGCCGAAGTCCTCCTCGGGAGTGGGAACTACTTCCATTGGGAGTACAATATGCGCATGACGCTAGCCAGAAAGGGCTTGCTTGCGCATATTCAAGTCGTCAAGCCTGAGAACGAGATCACAGAGGCGTGGCTCGTCAACGATGCCAAGGCGCTTGGCATCATCGCCCAGGGTGTGGATCTCCAGCACCAGACCAAGATCCGGTCGGCGACGCGTTCCATGGAAGCATGGGAAACGCTCCGCGAGTTCTACAATCGCACCACGCTCCACAACCGCGTGACGATGACGCGTCGACTGCACGAGTTCAAGATGGAGAGCGGATCGTCTATGGTCAAGCATCTGGTTGCGTTCGATGAGCTGATCGTCGGTTTGCAGACGCTGGGAGAGCCCATGGACGAGGCACGTCAGCTGGTGGTACTGCTGAGCAGCCTCCCCGCCGAATACGAGCTCATATCGTCTATCCTAGAGAACGCCAAGGGTGTGACGCTCATCGAGGCCAAGGAGAAGCTGTTGAAGGAGTATGAGCGACTCAAGACGAAGGAAACAACGGAGAAGGCCTTCCAAGTGAATGGGAACGCAGGCAAGTTCCGAAACGGCCGAGGGAACGGTCGAAAGTGGAACGCTCCGAAGCGGAACGTTGGTTTCAAGGGCAAGTGCTTCAACTGTGACCTCGTGGGCCACATTAAGCGGGACTGTCCTGCTACGAAGAAGGGTAGCCAAGACGATGCAGTGTTTGCAGTTGGTGGGGAACGCTCGGCCGCGTGGCTGATTGATAGCGGTGCGACGTCGCACATGACCCCTCACCGAAACGACCTGTTTGAGTACAAGTCGTTGGACACTAGCATGGAGGTGACGATTGCAGACGGCAAGAAGCTGCACGTCGCAGGAACTGGTACGGTCAAGTTGACTGGTTTGGACGGTAGACGCATCCGTATGGTGGACGTGCTCCACATCCCCGGGCTCAATAGACGCTTATTGTCAGTCGGGAAGCTCGTGGAACGCGGTATGAGTGTGGAGTTCCAGCGTTCCAGTTGTGTAATTTGGGGACGGAACGCTGCAATAGCGTCAGGGAAGAAGGTCGGTAAGGCGTTCCTTTTGGACTGTCAGCAGGAGGAGGCCCGTTTCGTGGAATACGCCGGTCCTGACAGCGAGTGGGAGCTTTGGCACGCTCGCATGGGTCACCCCAACAAGGACGCACTGATGAAGACCGTTCCACGACCGGTACCCCGCCAGTAAGAAGGGGGTGCGAGACTTTGTGCGGTGGATGCATGAAGGGAAAGCAGACCGTGACGGCGTTCCCGTCACGATCACTGACGAAGACAACGCGTGTGTTGGAACTAGTACACACGGACGTTATGGGACCAATGAGAGCGCTCTCAAAGGGGGGGTGCCAAGTACGTGCTGACCTTTGTAGACGACTACTCAAGGTATGTCGTGACATTCTTCATGAAGAGCAAGAGTGAGGTGGGCAGCAAGCTGAAGGGAGTTCAAGGCGCTGTATGAAAATCAGTGGGGGGAGAATGATTGAAGTGCTTGCGTTCCGATAATGGAACGGAGTTTGTAAACAAGATGGTATTGGAACTCTGTCAGCGG
>Contig_685
CCAACGGTGTCGAAGCTGCTGAATAGGGAGGCACAGCTGCTCTCGACATCCATTGACTATTTAGACAGCAAGAAGGCCTCGTCACCCACGTAATTGCTGCTGGAGACGTACTTGGTGGAGCAGCTGGCAGAGTTTGAGTCGCGACGGGCTGCGGTGGCTTGCGCGAGCGTTCGCTGGGATCTTGAAGATACCTCTCGCAAAGTAGCCGGAGTTTACTAAAAGCAGCTGGCAGCATCACTTTATGGCTTGCCACGGCCTCAAGAAGCTATGTTTTGGGGAAATCTAAGGGGCCACGATGGCTGCAGGATATGCCATGTTTGGCTAGATATCACGGCACTGGGAAGGACTGGATGTCAGTGAAGCTTTTCCAAGAGTGGCTACAAATACTAGACAAGGTAGTTGCTGAGCATGGCAGACATATTTTGCTGCCGGATAACGCAACCTATGGACCAAGGGGTCATAGCGTGGTTGAAGCAGCGTTTTATGGCTGCACGGACACAACCTACGTCTACTTGACGGGGACTACAGTATCGTACCATCCGAAGCGCTTCAGTGGATAAGTGATGCCGCGAACGAGTCACCGAATATTAGAAACTAGTGGAGACATGCTAGTTTATACGTAGATGAAGTGAATTTGACGATCTACTCATCCGATCGAGTAAGATATTACANTTTTTTTGAAACAGTACATTTGAGACCTCCTCAATTTGTTTGCCTTCAGTACTTAATTCGTTGAACCATTTCTTATTGCACCTACTCCCTACCATGGATCGTTGAAACAAAGCAAATAAAAGCTTACGGGAAGGAAGCAGGGTTCGTAATCGAAATGGATCATCTTTACAATGGGAGACGAACCCTGGTTTTTGCGACTGGACAGTTCCCGTGCAGAACCAGCCCCATTAAAACATGTATTATTATTATTTAATAAGTGAGACGTGTTCACTATCGGATATCAAAACAGTATACTACTGCAAGCTCCGCAGCATTCAGCTTCATTCATTATCTAATCCTTCTCCCAGTGTGACATCGTCTCACACAGGTGCATGGCGAGCCGCAATATTATACTGCTAGTAGCAGTCTGCTACTGCTGCTGAAACACACGCACAACTTCACTTTGAGCAGGGAAAGGCTGCATTTGAAATGAATGCCGGCGGCACTATTAATAAAGAAGCATCTGCGACACTATTCCACAAATTGACTCTTATAATAGCCACATTTAAAAAGAAAAGTTAGCTAGAATTGATAGTAAACAACTAATGTGGTTTCATAAGACTCACGTTTACTCGCGCGAGTTAAGTTGAGTCGAGGGCCGATTCCGATTAAATTGCGCGAGTTAAGTTGAGGCGAGGGTTCATTCACATTAACGCTAATGTGAGTATCATATCAAGGCCACGTCTAAATCCATGGTGATATTACCGGTACATGTACCTCACTTTTCCGCCTGTGCCTGCACTTCGATATCTATTCAGACTAGAGTTGATCTAAAGATTTGCAGTCTTTATAAATAGCTTGATTTCAATACGGGCGATCTGTGAATAACTTTGGGGGCTCAGTGATTATCGTTTCCCGAATCTATCCAGTTGATCTAAAGATTTGCAGTCTTCATAAATATTATTAATAATAGCTTAAGTTCAATACAGTAAGTCTGTGAATAAGTTTGGAGGCTCTGTGATTATCGTCTCCCCTCCCAATGGGAGGGAGATGGGAGTCCCATATGTGCTCGACCGAGTGGATTCTAATTGTCTAGACCAGAGATCGTGAAATAGCCACTGGCCACTTGTTTCTGGTCACGTTTAATGTGAGGCTGCTGATGCCTTGATCGCCATTTCACAAACCACAGTCTCACGAAACCTCCAGTTCCAGAGCCCGACATGCGCCTCATCCAAGCTCTATCCATCACATTGGCCATTCTCCTTGTCCGTAGCATTGCAGCCTCGGTAGCAGGTCCGTCGATAATCTCAACGTTGCCCTCGCAGAATACATCGCCTTTTTCGAGCCGACCAATCGTCCTGGACCAAAGACGATCGCTGCGAGTCTACAAAACAGTCGATGGAAACTCAGCGGAAAGGGGTCTTTGGAGCTACGCGAAGGCATTATGGTGGGCGGAGACCGGGGCATCCGATGGCTACGTCAGGAAGGCATTAAAGCTTACTAATCTCGACGAGGCAGCTGTCAAAAGCAACAAGTACTATGCGTACTATGTCGACAAAACTGAGTGGTATAAGATCATAAAATGGCTTCAGAAAGACGTTTCGACGTTCCAAGTCTGGAAGACCCTCAATCTGGACAAAATCACTGAGAGTAGCCAGCTACACAGCGTACGAAATACTGATGCCTTCAGGGTATACTCTCGATACGTGAAACACTTCAACAATGCTGTAATCTCGAAGCTGGATAACGGTTATCAGCCCGATCGCGTGCTGGTCGAAAGAGGGGCTTCAGACGCCGAGATGTCGGCCAGAGCGCTCATTATGGCCAACGCAGGCATAAAGGACGACTATGCACAAGTTCTTCTGGGTCTAACTACACAAGGCCGTTTTATTAAGCTACTGAAAGGAGCCGAACTGACAGGACACCGAGACTTTCAATTTTTTAAGTTGTTTGTGGAAACGAAAACGGCAGCAGGGAAAAGAGCAGCTAAGAAAGGATAAGTGTCAACGCCTAGAAACTTGGATCTACATAATGAATTATGCAAGACGTTGAACTCCTCCCCCCCNAAAAAAAAAAATAAAAATAAAAATAAAAAATAAAGAAGAAGGCAGCGTTGCACAAAACATTTTAGTAGGTTGTTGTTCCTTTACGTAACGTTATTAACAGTGGTTCGGAATTGAAAAAAGATTCATTAGTTTCTTGTATCGACCAATCAGATCGCGTTTATCAATTCACTTCAGCTTAAATTTTAGTTTGGTCCGAAAACTCCAGCCAATCAAACTTGATAATCTGCGTAGCTGTACTGTATTCAATGAAAAGTAACAGAAAATGTAGCCATGAAATTATCCAACCAATCAAATCTCGTATTTTAACCCACTTCAACTTAAATATCTTCTAAGATATGTTGAAAAGCTAATAATGTGTGAGTATCGAAAAGATCGTTCATTAATCTCCTTTGAGTGTATACCGTTAATGTGCTGGGGCTGCAAGCTGTCGCGGTGCAACGAGTTTTCCTGCGAGTTTGGCTAACGTCTCCATTGTCGCGTATTCCTTAGTGGAAATGTTGTCGTGCGGTTTGAAGTCGGACGTACACAATGACGCAACAATGGCCCCGTCGGGCGCTCGGATCGGGAATCCCGCGTAGAATTTCACGCCTGCGTCCTTGATAATAGCCATCTGTGCGAAACGCATATCACGCTGCGGGTTCTTGACGACCAGCGGTTTGTCAGCGTAGATCGTGTGCGCGCACATGTTCTCAGTACGAGGAGCCATGTTCATCTCCGGTGGGCGTTGAGGGAACGTCCCCACAGCGTGGAGCGTGTCCTCTCCCACCATCGACACGTATCCCACTGGACAGTTGAGCTGCTTCGCTGCTACCTGAGCCAGAAGGTTAAGAGCTGCGCGGTCATACGTCGGGTCCAGCACGCCCGAGTCGCGGATGTACTGCAGGCGTTTATGTTCCTTGTGACGCTCAGGCATCGGTGGCAATGGGTGGTTCGGGTCGCGCGTCTTGTTGCCGTCAAAACGCAAGGCGTAGTCACGCTCCAAATCTACCACGTCGCAGTCTTCCGGTCTCGTGTGTTTCTCGACCACACGCAAGTTTTGTTTGAGGTGATGTTCGATGTCCCATCGCACCTTCTCGGTCAGGTCTATAGTCTTGTGCTTGCGTCTGCGTCTGGATGAGACTGTGGGACTCACTAGACGTCCGAGCTGTTCGAGTGCTTGAGATCTTGTAGTAGGGTCGTTGGACGTTAACTGGTCGTGCAACGACGAGTTAGACAAGCGAGGCCGTGTCTGTGTCGTCTAGCGAGTCAGTCTCGCCGTCCGAGAACCAGTGGTCGTCACTCACGACTGTTGGACCTAACGCTGCAATGAGGTTTTCGTCCTCGAACTTGCAAGCATCTACACGTACCACACACTCGACGCAGATGCGGTTGCGACGGACTTGACCCACACGCGCCTCTACTTCGTGCAACTGCGAGCAATCTCGACAGACCATGTAGCCGCAAAGCTGACAGAAAAAGTCGCGGCGGATTAATGAAAACCGTTTCTGGCAAATAGAGCACGACCTGAGCTCGGGATCGCCCATTGAAGATGTATGGAAGTAGACGAACGACTGAAACCCAAAGCGTCGTCTTCGAATCACACGCTCGAACTCTTTTAAAGACCGAGTCAACAAGTCCAGTACGTGTTTCGCTTCGGGGTTCATCACGACCGCCCGACGCCGCGTTACCTGAGACCGCGTCGGGGCAGCGACGCGTGATCGCGGATCCGGTGCGTACGCCCCGAAAGCTTCGGGCGGCGTGACGGACGCGTAGCCGTGTGCAATAATACTCGTCGTCTGGTTACTGCTACCGCCCGGCGCCGACGTCGACTTGATGTCAAAGCCAACGGCCAAGTGGTCCAGTTGGTGGCGTAGCGCTGTCCGCCCCGAGCGCGGCACAAGCTCGTCGTGGACATGTTTGGGCAAAGTTTTTATCACATGTACCGCTCGATCTTTACTTGCGTATTGGTGGGTGAATGACGCGAAGCATAACTGCTGCGGTTGTCGGTGTTTCTTTGACTGCAGCTTCATGTGTAGTGCCGGCTGCAACGTCGCCGCGTTGACGCTGATCAAGAGTTTTTGTCCGTCTGGGTCTCCTTCCTGAATGTCCGACAGAGTTTCTCGAGATTCGTCGGAAAGGTGACACGGCTGTTGAAATACCACGCGTCCGTCACGGAATTTGTCACCGCAGAGAGCCGACATGGTACTTTGTAGTCGCAGGACTCGTGGCTAATGAGAACGTTGAGCACCTCGTTCAGATGGCACTTGATCTCCGTTTTGGCCAGTGACGCGTACGCCAGATCCAAGTCGTCAGATCCGTTGTCACTCGGCACCAATTCGTACGTGGTGACGCCGTCCTTGCGACCTTTGCGATGCCATATCCGTGGATCTATTGAGATAGC
>Contig_687
AAAGTGATTAAAATTGTCCTTGATAATCAAAAGGTACTTACTCGTACCCAAACGCTCACCCAGGAAAAGAAAATCCCAATTGATGGCTCCATTACGGACATCTGAGCGAAATAAAGGTCCTCAGGACGTGGGATTACTCCTCCCCCCTTTCGCATGATGACAAAGTAAACAGCTTCTCAAAAACCACCGTCCTCGCTCCGTCATATTGTTGAAAATGAAGATTCTCTTTATGTGGCTGAGCATGACAGCCTCTTCACGATGACCCTGCGCACCGCAGTGTGAGACGATGAAAAGTCACTGTATGAGGCTGCTTGCTGCCTCCGGTATTTATATTTTCCCCTGTCAATCTGTATACATCATCCTCATTCGATGTACACGCTCTTGGTCTACTATCAGCGTGTGCTTTCTGAGTGTTGGCGATCTCCCGGAGTGTAGGCCACACAAACGAGTTCTTGTCAAGTNGGTCTCAGAATTGGGCGTTCTGTTCTTTTTCCTGCATGCAATTCACTCTCTTGAAACGGTTAATTCTTGTCTGCTGTGCGCCACCCCAACGAGACTCCAGATCGACCCATACGTTTTGTTCTCCCTCGATATAAGCTATAGTATACCGATACTCTGCCAACTTTAATGACCATCGAAGCAACTTGCCTCGAACATGCTTCTTTAATTCAAGGCTTGCCTGACCATTTCACACTACAGGCGAATGGATCCTTCTACAATCTCAAGATTAAAAAAAACTACCTGCGCGCCCTCCCAGTAGCGTAGAGGCTTGGACAGCAACGGCAATCGGCCAGAAGGGGTCTGGTCTGTTTGACAGTAGTCGAGCTCATCGCGGAAGGAGTGAAGAGCTCTACGATGTAGAACGCCTCTACGCCAAGCGCTGGGCTCATAATTTAAAGTTCTATCTGATGCAATGGGTTGGTTGTCGTGAATTAACCTCGGAGCCCGCCAAAAACCTTCCGTGGAAGCTTAAAGCTGACTTTGAGTTATTGATAGAGACCATCGACTTCGTGTGGCTTTACCAACCAACAAGAGGAAGACGGCGCGAAAGACTACCTGCGAGCTTAAGTTCGTAAAAATTAAAACACGAGCTTAAAATGAGACAACCCAAAACAAAATAATACTTATGAACCTTAGTACGAATCGCGATTTAAGCACTCTAAGCGAAAGCGGGGCGTCTCCTCTATCTTTTGAGCTCTTAAAAGCTGCAGAATGCTTAAAACTGAAGAGGTTGTGGTCGCTCAAAAATATGATCTTCATTTTTGGGCCCTCGAAAAGACGATACATTTAGGAGTGTTGTGAGCTCAATATTTTTTCAATTTTAGAGCTATATAAAAGCTCTTGTTAAAAGCAATTGAATAAGGGTAGTTTTACAGTGTTTTCGATGGAAGTTTACAATAGATGTCACCGTTTCGGTTAGGTGCAAAAATCAAATGGCCAACTTTAAGCTCGATTATCTCGATAACTCTAAATGGTTCGTAAGTATCATTTTGTTTGACGTTGTCTCAAATCTACTGGAAACAGTACTATAATAGTCACCTCCTTTACAGTACATGTACACTAGAACTGGATTATAAAATTCCTCGAAAGTGCCAAAAAGCCTGTCTCAATTACCATTTACACAGCGATCTGCGTTCAACAGGACTTCTCTTTATCTGATAGAACCGATATACTGCTAGTACTAGTAATACACCCGATGACTAAGTATGAAATGCTGAAGGGTTTTGAAGGTATTTGGTGTATAGGTTGCCGGCGTTTCTTGCACTTTCCTTCGTATGTCCTTGGCGACGTAGCATGTTGAATAGGTCAGCTGCTCCGTCGTTCCTATTTTCCAATTTCGCAAACGTCGAAGCTAGTTTCTTTATTGATGACATTTCTGCTTCAGTGACGTCGTCGAGGAGAAGCAGCGTGTTCAGTCTGGTTCTCTCTTCATTAGCTTCGCCACTCGTTCGCAAAGATCTTCTGCCCATGGCGACGACAAACTGCGCATCTGGCGAGACCGCGTGTGATTTCGTCACTTGTGTCGGTACATGTAGCACGTTTCCAGAGACAAATAGTGGAATCGAAAGAAGGATCATGGCGAGGCGCATATTTTTCTTGAAATGATCCCGACGAGGTGAATTGAGAAATGACTCGAGCTGCAGCTTGTTATTCTTGCTCGGAATTACATTACATTGGATACATGTAAATGCATGATGGACAGATACAGTATGGTACCTTCATTTGAGCGAAGAAGCGATCCCATCCTTGGTAGGTCCTTGGAAACGAATCTTTGCCTACGATGGGATCGCTGCTTCGTTCAAATGAAGGATTCCTTGCCCATGAATACTAGAGGACATGGATTTGATTTTCGAGATGATATTTAACGTATCAATGCCTATGAACCTATTATCATGGTCCATGATATAGTTTCAGTGATCAGGACATGAACTTCACGTCGTGTTGCTTGTTACAGTACTTTACTTGCAAAAGCTTATACACTTGTAGTTGCAAGTGTCCATTATATGCACATGTACCGATGTAGTACGGGTAAGCCGATGCCAAATAGAGCAAAGAACCGCAAACGGTATCGCATGCGGCTCACTACTTTACATGTACTCTATTTTAACTGTTTACCACTCTCAGGCCAGAGTCCCCACATTAATACTGGTACCAGTGGTACTACTACCGGTGGAACTCTTCGTGGTACAGTAGCAGCAATAATTTTAGTGAAGGATTTAGGTGCCATGTCACAATCCTGCGTTTCGACAAACAAAGTGACGTCTCTACGAAACATGCCACATGTATTGTAGTACGAATACAGGTACATGCACCTGCAAGTTCAGCGAGGGATAAGAATGCATTGCAGCTGGTCAACCCATCTGCGAAATTCGCAATGCGTATTTCGCATACCGGGTAGCGTAATCCAGGGACGCGTGATCGTAGCATTGTAACTTACTTCAGTACTGTACTGAATACAAAGCCGTGTTTCACGGAGAAGCTCTGGATTACGTTCAATAGCAGCTTTTAAACATGCTATTACATGTATAGCCCCGATTCTTTACGGAAAGAAATAGACTTTTTTTTAAAAGTCACGTCAGTGGGTGCAGAGTCGGGCTTCCTGTGGGTTAATTTAAGAAAAAAAAATCCGCAGTAGCAAATATCTCATGCTTGTTGTTTCAATTTACATGTCGAAACGGTCGCGTTTAAATGAGCTTATGATTGAGTACACAGCTGACCTTGAGAGCAAGGTATGCTCTAATGAGGGCTGTTACGATGAGCGGATGGGGGCAGTAGACTTGTGAGGGAAGGGAGAAAAAGAAAAGTGAATTAAATTGTTAGTGCTAGACAATCACCTTAGAGAGATCTTACGTACATCAGGTATAGTTTACCAGGATAGTGAGACGCACTATCCTCATGATTCTGAATTGCGTTACAGAAGTCCCTCAAAGTAAGCGTCACCTACTTACGTGATACCCCGCCATATCTGCTACGGTACGTACCGGCTCAACTGGCCAATCCCAAAATGCACTGATTTTGGATGAACTGCAGGATCGGCGGCCATCATTTCCAGACCGGTCCCGCCTCTTCGCTAAGTAAACCATTGAAAGACTGAGAATGGAGATTAAATGTACGAGGTAACTCATGCTTTCGCTACGTACGCCTCCCTCCATGCACACTATCACTCTTCCAAGCGACCATGACCGCCAGCCCCATGTCGCGCCGGATCCGCCTTAATATGGAGCAGAAGATCGGCATGTGCAAGTATGCGAAGGATATGCGCCAAAGGCAAACTGTCCTACACACAGCTCGCAGCGTGGGCAACACGTGCGTTCAAGCTGGTAAAATCTCTTTCACGCGATGCCGCTCGCAATGTTATCGCTGGGGAGTCTAAGTGGGCCGCTATGGAGCCCTGTCAGCTAGAGCGCAAGCAGCTCGTCAGCCACCCGTCAGCCCCCAAATCCAGGAGACGGACGCTCGCATTATGAAGGTCTTTAAGGCCATGGACGACAAGGTGGAGGCTATCACAGGCAAGGTGGTAAAGGCCAACGCTCTTCGCGTGAACGCGTATGGCGAGAACACCACGTTGAAGCTCTCTAAGAGATGGCTGTATAGATTGCAAGAGCGTCACCGAATCTCCAAGAAGCGGAAGCACGGCGAAGCTGCGTCAGTTGACCAAGAGGCAGCTGAAGCCGGACGTGTGAAACTACGAAAGCTGACGGACTCGTACGCCCGGTCCGAGATCTACAACATGAATGAGACCTCGTTCTTCTTTCGGAGCGAGGTTAAGTATACTCTCACGCAGAGGAAGGTGATCTCAGGACGCAAAGACCCCAAACATCGGCTGACACTGGCTCTAGCTGGTAATGCTGATGGCAGTGGTAAGCTCCCACCGCTTTACATTGGCTCAGCAAAGGTTCCTCGAGCCTTTGTAGGGCGCGATGTGTGGAAGGAACTTGGCGTGCTATACGCTAACAGTAAAAAAAGGCTGGATGAATACGGTAATTTTTCAGACGTGGCTACACTCGGTTAACCTGCAGATGTGGAAGGAAGGTCGCAGCATTTTGCTGCTCGTCGACAACGTGAGTTCACATGCACGACCGCCATTGCATTGAGCAATGAACGTCTGGAGTTTTTGCCCAAGAATACGACTTCGTGTTTGCAGCCGTTGGATCAAGGCATTATTCGAGCCTTAAAGAGTAAGTACAGGGATTAGATTGTGTCGACCGCTTTGAAGAAGGGCGGGACCAAGAGAAAGTTGATGTCTACACCGCTCTTTGTTGGAGTACGANCGAGATCTCGCCCATAACCATTCAGAACTGCTGGGCATTCTGTCGGACAGGAGCAAGATCGCCTCGCTTCTTAACTAAATATCA
>Contig_688
TCATTTCTAATGTGAAGAGCGAAGTAAAAGACAAAATAGCTTCGTATGATCTATAAAAAACGAAGGAGCGAAGATAAGTAAGAAATAAACTATTAATAGTAATTAATAGTAAATGTTGTTGGAAAAGTGGTTTGTAAATTAAATTATTAGCCGCGAACTTAAGTGTACTGGTTTTTTTGTTCAATAACTGTCTGGAAATATGTACTGGGTCGGTAGCTATATCCCAGAGTTATTTGTACAGACTGGAAGAAAACAGTACAAAGTACTGTTTTCTGGAAATTTCTCCAGGTCGGCGAGTTAATTGTGTGACGCTTCTGAATATATTTGTAATTTTTGCATAGTTAGGTCGAGTCAGAAAGATAGGCGTGGTCGGTAAGATGGGAAGAAACTGTATAAGACAGGCCGGATGTAGCCATGCGAAAAGGCAGGAAAGAGCAGCAAGAAAGGAAACGGACGGACATAGACAGACGTTAGAAGCGGAGAGATTCAAGTCCTTAGCCGAATGTCAATGGCAGCGATACTGTGGCCCCCTTAAATGACAGTGTCATTTCCCCCAATAGAATGCGACTTTTTAGCGTAAGACATCCGTGTTACGAATGCTTGTCACATCTCAATGAGTGCCAGACCTTACTACACCTTTGCCAGGTCAAGATGGTGCTACTCCACTTGAAAGTGGTGAAGTAACTAAACCTTTTTAAAAATTATTCTCAATTCTTACATTAGAGTTTATGTCACTTCACAAATATGTCGAGTAAACGCACTCCGTACTTCGAAGTGGTTTATTCGCAGTTCAAAGCGGATCAACCCTCCTGAGCGTGTGCGCGAGCACTTCATTGCCATTCCTCGCTCTCTCTTATCAATCTTTTACCAAGCCCTCAACCAAGCCAAGCCTCTACCTACCCCAAGATGCCCAGAGCCCCGCACCTCGCATTTGCCAGAGCTCGTGTCCTCGACTGCCTCCGTGTCGGCGGTGACTGGACGCTTGTGGCCGCCCACAACGGAATCTTCGCCACCACATCACGTCGATTTGTGGAAGCAAACGGAAGCACACGTCGCTGAACGAGCCGACTTGGTACTTGTACGGCTGGCTCCGTACTCTTCAATATGTAACCCCATTCAAGGTACGCAGTATACTGTATTACAATATTTTTTTAAATGGCATACTAACCGACTTTTGAACTGGTGCTACAGGGTGTTTTAGTGCTTTTAAGGCCAAGATCAAGGCCGACCTTGCCTTGCCCCGTAAAGGGCTGGTTGTGGAGCATCCTCGCGGGACGGTTGCGGCTGCTCGGATGGAGAAACTGGAACGCGCGGCGAGACGCCGCATCGGATGTATCGACACGCACCTTGCTAACAGGTTGACACTGCATTGCCAGCATTCCGTTGCTGCCGCGGAGCGCATGGAAGACATGCAGTACGGCACCTAGCTGCAGCTCGGACCACTTTGCTCTGCGTTTTCGCTACTTTGAATTTCCTTTTTAGTACTACTTTTTCGTAATCAAATTTTTGTTTTCATTTTTTTTTACAAAAATCCGGTTTGAAGTGGAGTAGCACCATCTTGGCCTGGCAAAGGTGTAGAAGCAATATATTTTTCGTCTCGTCAAAACGTTTGTTGAGAAAAAATAGGTCATGCGTCTTACGCAGCGTAATACGCTGGCTCACAAAATGGCAGTTACGGTATAATACAGTACAGTACAGTAACTACCGGTACCTACATGTACCGGTATCCTCCAACATGTCTCTCTAAATACCACTGTATCTCTCTGTTGTCTTCTCGTAAGTGTGGCGTAATCACTAATGCGTGTGCGGCACACGGCACACTGTGCCTTCATCCAACTATAGCGTGTCTACCCAATGGCGTTCCAGAAGCAGTTTCAGCCAATGATGGAACGGCTCAGTACATGTAACCCCGTGCTGAATCCTCCACAGCCAGAAGCTCATTCCGCAATAAGCTACGCAGCCGACAAGCTGATCGCTTGGCAAAGAAAACCTTCTCTGTGATTCTCTAACTCGCAAGCATGCGCGCCGTGTATATTCTAGCGATGGCGTGTGCCGCCACTTTACAAGCCAGCAGCAGTGCTCTCCCTTCGRCTAAGGACTTGAATTCTCAAGTTGAAAGCTTAGTTCCATCGGATATTACCGACTCGGCTCATGTGGGTGGTGTTCGGCTACTGCGCGTCGAAGACAAAGAAGAGGAGACCGAGGAAGAGAGAGGTTTTGGGGGCGCGCTGGCAGACGGTTTGAAAAAGCTCAACCCCGCTAAGGCTGCTAAGAAGGCTAAGGAAAAAGCTGCGAAAATTAAGCAGGATCTTAAAGAGATAGGGGAACACGCGGCATGGCTGGAGAAAATGAGGGAAACGATCGGAAAGGACTAAGAAGTGGTCATCAAGCCATTTGATACGAGACGATAAATCCCATCTACCGATGTGGCGGTGTAGTGAACGTCATTTTCAATCGGACGGTAATTCAAGGTTAGCACCAAGGCTGAATTCAGGATGCATAGTCTTGCCAAATTGGCGTAACGGCTACGCAATCGTCGCGGAGATAACGGTGAGCGTTAAAAGCACTGACAATGCCAATACCGGTAGACCTTCTAAAACACGCGTACGATTCTAATTTCACTGTTGGATGCTGAGTTACCTAACACTTTGCAGTTTTCTTACTAGTAGTAGTATTATTATTTAAGCTGTAAAGCGTTACTCCTTTAATTTCTAAATTACTACTTCCTCTGGTCGGAAATGATCACGCGAAGTAAGTATGATAGGTCAATAGTGCTGTTACCCGCTAAGAACTTATTTTACGATTTATATAAAGTTATAGATCACATTAACTGTCATTTATAGATCACATTAACTGTCATTTATGATGATGTTAAATTGAATAGCAGTGCACTGCCACGGTTTGAAGACTTAAGTAACGCGACAGCAGACTCATACAGCTCTTTGCTACATGACAAACAAACAGGAAGTTGTTTCGCCCTCCGGAGCTTGGCTTTCCCCAAGTGCGGTAGTTTGTACAGGTTGCCTCCTCCTTCTCGTAAAAGCTCCAGCATACATGCCTGTAAGGAATATCATCTACCGTGTCAGTCTCCAGCTGCCGAAACGCGTCCACCACCGACGCTATGAGAGCGTTGATACCCTTTCTTGGTATTCGATACTGAATACTTTGCATGGAGGCGAACAGACCCAGGTCTAAACAGTTGAGGTCAGGCGAGTTGGGGGGCTGACATAGTAGCTTGATGTTCCATCCTCCTTCAGTTCCGGCCTTCATTACATCCGGGTCTGTTGGCGCTACGTGCGGCTTTGCATTGTCTTGTTGTACGAATATGATTTCATTCCGATCCTTCCTTGGCCAATTTGCTTTGATCGCTGGAAATACTTTTGTCAGAAGATAATCCTTGTACACTTCCCGACAGACCGTATCGATATTACGAGTGCAAATAGTTCCTTTGTCTCTATTTTTGCTTCGCCGTTTCGCCTCGTACTGTTCCGTGAAAGACCATATACCAACTTTGCCATCCCAACGCTGCTTTCGGTGAGGATCGTACCTAAAATTATAAATAAAATGTTAGCGGTTTTTATATTTCAAAAATATAATATTATAGAGAATTACCTTGGCCGTGCGAGTGCAGCTAAAAACATCGTCTTGGGAACGAATCGTTTACTCTTCCAGGCGCGTGCAGGTAGTTCTTCGCCGTCGAAAACGAGGTATGATCGTCTGTTGCGGCCTGCATAAAACCACTTCTCGTCTACATGGACTAGATTGTGCATTGGCTCAAACTGCAGAGTAGATTCGTCGATAAACGACAACGCGTGCTCTACCCGCCGTATCTTGTTTTCATTCGTTAGCGACGGCTTGATAAACGTGGCTCGTCGCGTTACCATCCCTTCATTCACTGCCTGTCTTACCAGATGCCTGGAGAGACCAGAGACCGCCGCTACACGTCTTTCAACCGCTCTATCCTCGATAGGAACACTCTTCAGTTTGTCTCGTACTTCGTCTCGATTCTTCCGCTTTCTGCCGCTGTTCTTCTTAATCCGGCTACGCCAATCACCCCCCACGACACCAGCCGTCACTGCAGAGCTGTACCGCTTCCAAATTAACCTCACGGTGTCCGGATGTCGGCCCATAAGAACACCAACCTTAGCAAACGCTCCACGGGGTAATTCTCCGTTGTTGCTGATTTTTGGAAGCTCGTCAATGACGGCTTTGCGCTCATTATCGGTAAGGTTGGGCTTCGGCATATTTGTAGAGGAAGAAACAGCGTAGTGCAGGCGTGGCGGGTCGCACTCCAGGCGAGGCTTGAAACCTTGAGAGCGAAAAGTGAGATTGCGGAGGCTACAGAAGTTATTTCGGCGCAAACCTGGTGGCTGTAGGAAGAGGAGATGCAGGGCTTTCGTTTAGTCCAATCAGACGCTGAATTGGGTAAATAGAACTAACGCAATTGGTCAAATTGTCGACTTCGCGTGATCATTTCCGACCAGAGGAAGTACATTAGTATATGCGATCGATGCCAGTTTGCAACCTCGCGCTTAGTTTGGGCGGCCGGTTAGCTCAACCAAGAACCGGACACTCCGCGAGCCGCAAATGACAAAAGCAGCACAAGCTGAGAAAAAGCGGAAGATACATTACATATCAGCAGCTCCACGCCTCTCAAGCTATTAATAGGAGTAGTTGTAATTGACAAGGGCGAACCTTTGTTGCAAGCATCGCGACTGCATCCAGCACTCAAAATGAGGTAAAACACAGTCCAACGGCAACCCT
>Contig_691
AGCGCAATCCCTCTCAAATATATGTTGACAACGAGAGTGCCAAGAAGCTGGCAAAGAACCCCCAGTTTCACAGCAGATCGAAACATATCGACGTTCGTCATCATTTCGTTCGTGAACGCATCGAGCTCAAGCAGATTGACGTAGAGCGTGTGGCCAGCACCGATAAATATTGCAGATGCCTTCACAAAACCGCTTACTCGACCCAGCGTTCGAGAAGCACAGAGCAGCGATGGGATTGATGACACGCAAAGAATTTGAAGAAAGAGCGCCTAACAATGTCAACCAGTAGGTGGGGCTGTTGCGATGTACTGGTTCACAAGTTGAGGCTCTCTAGGGAGGTTAGCTTTTGGTCCCGAATGGGTTTTGTGCCACCGGCTTTTGTCCCAAATGGGTTTTTGCTAACATGTGTGAGAAAGGTGAGAGAAGGAGAGACAGGTAATGTAGCAACACAGAAGGTTAATCATTCTGGAATATACGCTCTGCTGAGCAGCCTTCCTCACTACACTAACGCTCGTAGGCTTCGTTCTATCTGTCACCTAACAGTGACATAGCTACTCGCTCTGCGCTAAATACTTGCGTACTGCAAGGAAAACAATTTACCGAAGTTGTTGAACATTCTCAACCACCCAGAAATTGAGCTATTGCCAGTCGAAACATTACCGTGGTATTCAACATCTTTCCAATTGGAGTATGGGCCCCGTGCAACCAAAGTTCGAGTCCGATTTTTTAGGAGCCGGGTGAGATGCTCTGGTAGCACTCCCCCCTCACGAGCTGTGCACTGTAATCGACTGACTCGACGACGAAGAGAACGTCAAGCTTTATCTGAAGCCATGTCTCCCACTGAAAATGTATCATGGTCCGTGGTGCATTGGTCGCCTGTCGATTCAAACACATTCACACCATAATCCCTCAAAGACGGCTACATTCTGTTGCTTTCGGGGCTGGGATAACTGTAAAAATCACACCCACGCTTTTAGCTGTAATTTCGAGACGGCTTAACTATATTGATACATTTTTTTGTCACAACGACTTCAGAAAGAAAATGTTGTCCCTTTCTGAAGTCACTGTGACAAAAAAACAGTGACTTCAAAAAGTTGTCAGCATAGTTACGGCGTCCCGCTGTGGCTGGGCGGGGATCGGTGGGTATCTTACCGTGCGCAGCGGGACGCCGTAGCTACTCCACCATGTTGACAACTTTTTGGCAATTATTCGCAAGTGCGAAGAATACAAGACAGCTGTGATCGTTTGTACTCTACCTCTACACATCACCCAGAAAAACCAACTTGTGAGCGGCACGCTCGGGCTTCAACTGACCACAGTCGTTAAAGTTCGACAAGCTGAAATATAACTATCGAGTCCAAGACAATGTGATTGGTGTGGTGTGCTGGCACTGTTGAGCGCATTTATCTGGCGTCGCAGTTTGCAGGTTTACGACTTTAAACAACTGCAACCATTTGCAGTTTTCCATTTTGTCTGTGTCGTAGTGAAATACCAGAACAAATACGTATCAGTTTTAAAGCCTGCCATCACTAGTGCTGCTTTTAAGTCAATTGCTATCCCAGTACGGATGGGAGGCCGGTAAAAACGGTGTAAAATTCAACTACCACGGTGTGTCCTCAAATACGTTCTGGAGTGCCTACTCTTTAAGAGCAGTTTTCTATCTAGCTCAAACTGCGAAATACTCATGGCTGAAATAGCTACTGTATCGATGTAAAGAGAGAGCGTGTCTCGGCGGGCATACCCGCAGCAGCGGGCCTGGCCGCCGGCCTCATATCGCAAGTAAGCGAATTGCAGCTTTTAAAATTATTTTTTTGGTAAGGATCCGGATTAATCCTTAGCGTGGAGAAGCAGCTTTGTCTAGTAAGGAGAGAAACTCCGGGCTCTCTTCGGCGCTGTTAGTCCCACAGATATGTTTGTTATTGTCAAAGTCTACTTTTGTAGACCCTGCGTGTCTTTTTGGAACATGTGTGCTGCTGTCCATACACGTCCTCCCAGGATAAACACTTCATCCTTCTAATAATCACTGCTTTTTGATTACCAGCACGACAGATCGGGACGAAATTTAGTGACTAAACAAGATCAAGGAGTGGACACGATAGAGTGTAGACGTCCTAGAAATTCTAGTTAACAATAGTCACTTTTCAATTTGTTGCCGAACAACACAAACGCTTCCTCAGTCTATTACACTTGACTACCCAGAAACCCGAGAATCAGCCATGCGTGTCTACTTTATCCTCATCCTGGCTGTTGCCACTGTGTCGGGCGCCACCTCCGAGATGCTGTCGTTCCAGAATGCCATTCAATCCTCAGGTGGTGCCAAAATAGAGACAAGCGCTGGGAGACTTCTCCGAGCAGAGTTGACGACAGATGAGACGTACCCGGAAGAGAGGACCTTTTGGGCCGCTGTCAATAAGCTAAATGCGAAGACAAAAGATGTACTAAAAGACAAGTGGGATGCGGCATACGTGAAGTATCAGTCCGCTTTCATCTATAATGACGGCATTGGGCGATCAATAATGAAGAGAAATATCGACCCTGACCAGGTGTACAGATACCTGACGCTGCAAAAGCTTGATAATCGAGTGAGTTGGACGATCGGAGAGACTCCTCGGTATAGACTATGGAAGGCCTATTTGGAACTGTGGAAGAAAACCCATCCCAGATGGAAAAGCAAGCTGCAGACGGTGGACTAACCGAGATCTCTATCATTTCATTCGCATCGAATGCAGTGCTTCATTTAAATCCTACGCTGCGGATAATAGAGATGTCAAACTTTTCAAACCAACGAAATACTACCTCCGCTCGGAAAAAGATAACCATTTCAAACTACTACCTCCGCTCGGAAAAAGATAACTTTTTTTTTTAGTTTTTGCGCAGCGCTCCGCCTCGTTCATTTGAGCGTTTATTAATTTGTGAGAGGCTGACTAGCTAGCTTAATGACCGAGAGCTGACAGTGAGAAACTAAGCAAGGCACAGGCGTTCATGCTCCGCCGTGCAACTACAGATACAAAAACGGATCTAAGACGGCAACTACATCGCCACATTCTGAAGGGGCGCTCAGTGGGCCTTCTGGAACTTCAGCGGTAGGCGGTGGGGGGCTGCTCGCTGCAAGAAACAGCATGTACGCGTTAGCATTGGCGAGTGAGATAGCGTCACAAGGCAGTGACGTAGGGAGAGTGCCAGCTCGTACTTGCTTGTCCTTGTGCCGGAGGCGCGCCAACTCATGCGTGGGTGTAAGTAGTGGGCGGGTCTGTCTGAGCGCACGCCGTATGTAGCCTTCCTTGATCAGCTGCTGAACCAGGTAGCAGCTCATGTTGGACGCGCGCTGAAGCAGACGCTGGTTTTCGCGCTCATTGACAGGGACTGCAGCGATTCTCTCGCACAGCTCAGCTCGATCCACCTTCTTCCTACCACATGCGCTCTTCCTTGACTTGACCACGGCTGCTACTCGATCTCCGATCGAATTGATTCCACGCCTCCAAATTCGCTCGACAACTTGGCGGTCCACACGGAAGTACGCTGCAACCCGAACGATCTCTCCATGTTGGAGCACTCCTCCCACGCTGCGAAGCAGTAAGGTCTCCCAGACGGCCTGGCGCTCACTGTCTGTGATCTCCCCCAGGTGCCAGCTTTCAAAATGAAAGGTGGGTGCGGGAGCCAGTCTGGTCGGGAAAGCGCGGAAAATTTGAAATCCAAAATGTGATCGGCATAGAGGGGGTATTGTTTTGGGTAGGCTGTAATATAATTTGAAATGGTTATCTTTTTCAGAACGGAGGTATTAATAGTATATTACAGCCTACCCAACAAAGTACCCTCTCTATGCCGATCTTTTTGTACCTCTACACATCACCCAGAAAAACCAAGCACGCTCGGGCTTCAATTGACCACAAAATGTAGTCTCTTCTAGCGGAAAATTGAATTGTGTTTTTTACTCGTAAACATACAAACATTCACGTTAGATGATGCATCTAACTAAAGTGCTTCATCAAAAGCTGATCTCGAATTTCTCAGGAGAAGCGTACGCGATTTCCAGTAGACGGCTTGCTAGGCTTGAACTTTTTCACCTTTGGGGATGTACGCTTGAACTCGTTCAGGTACTCTACCAGAAGCTTTTTATAGTGCGGGTTACGCTTGAAAACCATATTTTCTCGGATCTTACCGATGCTCTGGTGGTGGTTGTCCCAATTCTTAAACATTTTCATTTTGAACGCTTCGTCATTCATCATCCTGGATAGTTTCTCCATTTTGAGGTCATTCCTCCCAAGAATTTTGTTGAAAAGTCCTTGGCCAGCTCTCTCTTCATCAGCAGCAACATTCATTGCGCTGTCGACGTTGTATTTCTGGTTGCCGCGCAGAAGTCTCTTATCGTTACCACCTTGAGCCAAGCCCGCGACCGAGTAGCCAGCAGTCATCGAAGCGCTACAGGGACGAAGCAAAGCCGCGACAGTGAGCAACATGTAGACTAGATGCATTGCGCAGTAAGGCCACGCAATGCGTACAAGGCCTTTTTCCTTCAATGGCGAATTGTGAACTGGCAGTAGCATTATCCATATCCCTGGTCGCTTCGTATGGATTTCCACACAACGTTAAATTGTAAAGTTGGTATACAGTAGCTATTGCGATTTGGCTTACGTGCGGCAAGCAGCCAGTGACTGACAAAGAGAGAGATCGTGTTCAATGATCAATTATCACGATTACTTATTTAATTGCATACTTAAGCAAATACCCGTAGCCGAGCGTCGGAGCCTGTCCAGGCTAGACAGCCTTCGACACTGGACTCCAGCAGCGCCTAAACAGGGGTTCATGGTAACTCCAAAATCGGTGAAGTTAATATAGTGAAACTTTCACTTGGTAGACGATTTCATTTTAAAAAAATTACCTAATATTTTCTCCATTGACCNTTTTTTTTTTTACTATATATCAACTTATTAATAGTATTTGTTAATACTGTAAGAATCTACCAATCATTTGTCGTTAAAGTTCGACAAGCTGAAATATAACTATCGAGTCCAAGACAATGTGATTGGTATGGATGAATAACATTATCTCTCCGACGTATCTTACTTTTAGTATGTTGCGCACTAGCCAATGATAATCGTTTCTTATTCTTTATAGCCAATGAAAGCGATCTCCGTTGCATTGGGCGAATCAAATTGCTTCAAGAATACAATTATATCCAATTAAAACTATAGTTTAGGGTGCAGTCGGAATTCCGACGTATCTAGTCGGAGTTGACGACCAGATATGTGTATAGTAATACTTGCTAAAGGTTTTTGCCACGTATCACCTGCATATTTCTACCTCTCCGACCAAGAACAATGAGTCTGAACGACTTGAAGCCCGCCAACACAAAGCGCGCGCGTGCGACGGCTTTAAAAGCGTTTGAGCGCTTCCTGTCTTTAGAGAATACTACCATGGAGCACGTCGTGGCTTTGATCGTCGCAGACTCTAGTCGCGCGAGTAGTATACTAGTGACTCTAATGGACAAGTTTGGTGTGTACCTGGCATTCCACGCAGGAGCAAAGGGGCAGCCTCTGTCGCGCCACTCCGTCGCTCAATACTTCCGCCAGGTGAAATGCTGGCTTTTGGATGAGTATCCTGTTCAAGGTGGCGCTGTAGCACGACAGCTGCTCAGCATGGGGCGTACCCTTGAACAGCACTGCATCAAGCGTGAAAGTGGTGGGTTCGTCAAGAAGGCTATTGCGTGCACAAAAGAGGATCTCAAGAAGATGATACGCTACTTATATTCAACGGCTCGCTGTGCGTCGGACTACCAAGATGCTGCGTTGTTGTGCCTCCTGTGGTACCTCTTCGGCCGTGCATCAGACATTACGTTCGTCCGGAAGCAGCAGCTCTCCGTCGGAGCTGGAGGGGTTTTCTTTATCCGATTCATCCGCGTGAAGACGTCCGATGAGCAGTCACTGTCACTTTTTCTTGACGCTGACTTCATGACTTGTCCGCTGCTAGCGCTCGCGCTGGCCTTGATTACGCAGGAGTATCCGTGCGCAGCGTTGCTAAACCATTTGCCGGTGAAGTCGAAGGACGTTCCTGTTGACCTAGCTGCCTTGATACCATTACTGGAACTTCTTGACGACAATAGTGCCCTGAATTCTTCTCAGACGTCGCCAGGTAGCACCACTGTTCACGCGACACCAACAGTTGGAATCCACGCTCTTGTCAACCGCGTGCTCGATCGCGTTGCTGGTCCTGCTGGAGTCGAAGTGTCGCTGACGTCACATTCGTTTCGCCGTGGCGGCGCGCAACACGCGAACGCAAACTCAGAGCTGGCAGCTCAATGGATCTTTGATCGCGGAGCTTGGAACTTAACTACGACTAACAAAGCCTTTGCGTACGTCTTCAACACCCCTAAAGAAGATCATCAAGTTGCTAAGGTGCTGAGTGGGATGACGCCAAAGCAAGCCTCTTCTCTCCCGTCCCTGGATTCCTTCGACGCTGCAACACTAGAAAAGGTTAGAGAGGTTAGCCGGAAGCTTTTCAACTCGAGCCATGATCTGGGTAACAAGGCCTTTAACGTCTGCGCTGTTGTGAGAGATGTGCTAACAGCAACCCTCCTCCTCCACTACCCGTCGTTAGTGAAGATCAACGCGAAGACACCTGCAATGAAGACAATTCACCTATGTGCGGAAGYCTCTGGAGTGACGACGACCAACCTGCTTGCATGGTCACAACGGCTCACAGCGTCAAATGAACACGCCAACACCACCGCCGAAGCCATGACTGAAGAAAATGTAAAGGCCAACGCTGCGTTGAATTATCAAACTGCCTTGATTGAAAGGTTAATTGAGGTCAACCGTAGCCTTGAAGCTCGAGTTAACTCGCTAGAAGCTGCAATGAACAACACCGAAGGGGAAACTTTAGCACGAGATAATCAAGCCAAGCGAGTAAGAGACGAAGATGAAATCGTACCAGTAAAGCGTCGCCGTCGATCCAAGACAATACCGCTTGTTGACACGTGGTTTGCGTGGTACACGGCTGTTCCGCGTGGATGGCAGAGTACTAATAAGCACAAGAAATCGATTTCCAAGCAGCTCGTGGCCTTCATGAGGCTCTTCATCGAAGACGGGTACGCGCTCGACGAGTTATCATCCAGCTACAAAGATACAGTACGTCAGCTCGGAGAGTTAGCGTCAAACAAAGTCACAGTGTTCCTAGGCGAGCAGGGCGTACCGTCAAAGGGATCCAACGCTGTGCTTAAGGTTCTTCGGCAGATGCACCGCGAAGGCAAGCTGAATAGTCTCATCAGTGCCTACCATCAGCGTTTTACCATCGGCAGAGTTGTAGACCCTACACCAACACAGCACCAAAGCATGCTCAAGCTGCTCCCGTAACACAATCCAATCTCTCTGTGTCCTTGTAGCTGGTTCTTATATCATGTCAATCATGTAGAGACCTGCAAGGCATTCGAGCATAATTTTTTTACCAATGGGTGAATTTGAACCACCTCCTTCCCTTTCGGGAGCTCTACCATTGAGCTACATCGGTGGGGGTTAGACAACAACAGCACAGGGATACTCATCTGGGTGCTCGACGGGGACTTAACGGTGATCCACTGTTCTTTGTGGCCGCGACATACCCTCTTAGGTGTACCGATGCGCGGTACGCCCCCCTCAATTCACCGTTCCAGGTGGTCAATCGAGCACTGAGCTTGCAGGGCAAAATGGCGCAGTCAATATTGCACCGGCGCCACTCGTTTACGAGGAGTAATTACGCTCAATGAACCAATTAGCGCACTTTTACGAAACCTCCAAATTTAGGTATTAAGTACGATATATAAAGTTTTGCGATACGTCGGATCGGAGTCGGAAGGTGCTCGGCTGGTCGGAGTCGTTATGATATGGATGAATAACATTATCTCTCCGACGTATCTTACTTTTAGTATGTTGCGCACTAGCCAATGATAATCGTTTCTTATTCTTTATAGCCAATGAAAGCGATCTCCGTTGCATTGGGCGAATCAAATTGCTTCAAGAATACAATTATATCCAATTAAAACTATAGTTTAGGGTGCAGTCGGAATTCCGACGTATCTAGTCGGAGTTGACGACCAGATATGTGTATAGTAATACTTGCTAAAGGTTTGCCACGTATAACCTGCATATTTCTACCTCTCCGACCAAGAGCAATGAGCCTGAACGACTTGAAGCCCGCCAACACAAAGCGCGCGCGTGCGACGGCTTTAAAAGCGTTTGAGCGCTTCCTGTCTTTAGAGAATACTACCATGGAGCACGTCGTGGCTTTGATCGTCGCAGACTCTAGTCGCGCGAGTAGTATACTAGTGACTCTAATGGACAAGTTTGGTGTGTACCTGGCATTCCACGCAGGAGCAAAGGGGCAGCCTCTGTCGCGCCACTCCGTCGCTCAATACTTCCGCCAGGTGAAATGCTGGCTTTTGGATGAGTATCCTGTTCAAGGTGGCGCTGTAGCACGACAGCTGCTCAGCATGGGGCGTACCCTTGAACAGCACTGCATCAAGCGTGAAAGTGGTGGGTTCGTCAAGAAGGCTATTGCGTGCACAAAAGAGGATCTCAAAAAGATGATACGCTACTTATATTCAACGGCTCGCTGTGCGTCGGACTACCAAGATGCTGCGTTGTTGTGCCTCCTGTGGTACCTCTTCGGCCGTGCATCAGACATTACGTTCGTCCGGAAGCAGCAGCTCTCCGTCGGAGCTGGAGGGGTTTTCTTTATCCGATTCATCCGCGTGAAGACGTCCGATGAGCAGTCACTGTCACTTTTTCCTGACGCTGACTTCATGACTTGTCCGCTGCTAGCGCTCGCGCTGGCCTTGAATACGCAGGAGTCTCCGTGCGCAGCGTTGCTAAACCATTTGCCGGTGAAGTCGAAGGACGTTCCTGTTGACCTAGCTGCCTCGATACCATTACTGGAACTTTTTGACGACAATAGTGCCCTGAATTCTTCTCAGACGTCGCCAGGTAGCACCACTGTTCACGCGACACCAACAGTTGGAATCCACGCTCTTGTCAACCGCGTGCTCGATCGCGTTGCTGGTCCTGCTGGAGTCGAAGTGTCGCTGACGTCACATTCGTTTCGCCGTGGCGGCGCGCAACACGCGAACGCAAACTCAGAGCTGGCAGCTCAATGGATCTTTGATCGCGGAGCTTGGAACTTAACTACGACTAACAAAGCCTTTGCGTACGTCTTCAACACCCCTAAAGAAGATCATCAAGTTGCTAAGGTGCTGAGTGGGATGACGCCAAAGCAAGCCTCTTCTCTCCCGTCCCTGGAATCCTTCGACGCTGCAACACTAGAAAAGGTTAGAGAGGTTAGCCGGAAGCTTTTCAACTCGAGCCATGATCTGGGTAACAAGACCTTTAACGTCTGCGCTGTTGTGAGAGATGTGCTAACAGCAACCCTCCTCCTCCACTACCCGTCGTTAGTGAAGATCAACGCGAAGACACTGCAATGAAGACAATTCACCTATGTGCGGAAGCCTCTGGAGTGACGACGACCAACCTGCTTGCATGGTCACAACGGCTCACAGCGTCAAATAAACACGCCAACCACCACCGCCGAAGCCATGACTGAAGAAAATGTAAAGGCCAACGCTGCGTTGAATTATCAAACTGCCTTGATTGAAAGGTTAATTGAGGTCAACCGTAGCCTTGAAGCTCGAGTTAACTCGCTAGAAGCTGCAATGAACAACACCGAAGGGGAAACTTAGCACGAGATAATCAAGCCAAGCGAGTAAGAGACGAAGATGAAATCGTACCAGTAAGCGTCGCCGTCGATCCAAAGACAATACCGCTTGTTGACACGTGGTTTGGCGTGGTACACGGCTGTTCCGCTGTGGATGGCAGAGTACTAATAAGCACAAGAAATCGATTTCCAAGCAGCTCGTGGCCTTCATGAGGCTTAGTTCATCGAAGACGGGTACGCGCTCGACGAGTTATCATCCAGCTACAAAGATACAGTTAGTCAGCTCGGAGAGTTAGCGTCAAACAAAGTCACAGTGTTCCTAGGCGAGCAGGCGTACCGTCAAAGGATCCAACGCTGTGCTTAAGGTTCTTCGGCAGATGCACCGCGAAGGCAAGCTGAATAGTCTCATCAGTGCCTACCATCAGCGTTTTACCATCGGCAGATTTGTAGACCTACACCAACACAGCACCAAAGCATGCCTCAAGCTGCTCCCGTAACACAATCCATCTCTCTGTGTCCTTGTAGCGGTTTCTTATAATCATGTCAATCATGTAGAGACCTGCAAGGCATTCGAGCATAATTTTTTTACCAATGGGTGAATTTGAACCACCTCCTTCCCTTGAGGGAGCTCTACCATTGGCTACATCGGTGGGGGTTAGACAACAACAGCACAGGGATACTCATCTGGGTGCTCGACGGGGACTTACGGTGACTCACTGTTCTTTGTGGCCGCGACATACCCTCTAGGTGTACCGATGCGCGTACGCCCCCCCTCAATTCACCGTTCCAGGTGGTCAATCGAGCACTGAGCTTGCAGGGCAAAATGGCGCAGTCAATATTGCACCCGGCGCCACTCGTTTACGAGGAGTAATTACGCTCAATGAACCAATTATAAAGTTTTTGCGATACGTCGGATCGGAGTCGGAAGGTGCTTGGCTGGTCGGAGTCGTTATGATATGGTGTGCTGGCACTGTTGAGCGCATTTATCTAGCGTCGCAGTTTGCAGGTTTACGACTTCAAACAACTGCAACCATTTGCAGTTTTCCATTTCAATCGGCTTTGTCTGTGTCGCAGTGAAATACCAGAACAAAATACGTATCAGTTTTAAAGCCTGCCATCACTTAGTGTGCCTTTTAAGTACGGTATTGGGAGGCCGGTTGCTAAAAACGGTTGTAAAATTCAATATTTTAAACTACCACGGTGTGTCCTCAAATACGTTCTGGAGTGCCCAGTTCTAGCTACTCTTTAAGAGCAGTTTTACTATCTAGCTCAAACTGCGAAATACTCATGGCTGAAATAGGTACTGTATCGAGAATAGAGAGAGCGTGTCTCGGCGGGCTTACCCGCATGCAGCGGGCCTGGCCGGCCGGCCTCATATCACAAGTAAGCGAATTGCAGCTTTTAAATTATTTTTTGGTAAGGATCCACGATTAATCCTTAGCGTGGAGAAGCAGCTTTCTCTAGTAAGGAGAGAAACTCGGGCTCTCTTCGGCGCTGTTAGTCCCACAGAGATGTTTGTTATTGTCAAAGTCTACTTTTGTAGATCCTGCGTGTCTTTTGGAACATGTGGCGGCTTCATCATTCTATAATCACTGCTTTTTGATTACCAGCACGACAGATCGGGACGAAATTTAGTGACTAAACAAGATCAGGAGTGGACACGATAGAGTGTAGACGTCCTAGAAATTCTAGCTAACAATAGTCACTTTTCAATTTGTTGCCGAACAACACAAACGCTTCCTCAGTCTATTACACTTGACTACCCAGAAACTCGAGAATCAGCCATGCGGTGTCTACTTTATCCTCATCCTGGCTGTTGCCACTGTGTCCGGGCGCCACCTCCGAGATGCTGTCGTTCCAGAATGCCATTCAATCCTCAGGTGGTGCCAAAATAGAGACAAGCGCTGGGAGAACTTCTCCGAGCAGAAGTTGACGACAGATGAGACGTACCCCGGAAGAGAGGACCTCTTTGGCCGCTGTCGAAAAGCTAAATGCGAAGACAAAGATGTACTAAAAGACAAGTGGGATGCGGCAAACGT
>Contig_692
CGCCGGAACCTTGTCGGGGAAGATGTCGATGAATTCACGGACGAGAGGGGCCACAGGGTTACCGGAAGCTTCGAGGGCCGGTAACGATTGTGCAGCGTAGCGCGCTTCACGGGCTGTTTTCGGTTCGGCGCCCGTGGGGCGCGTCTGGGGGTCCGGCGCTGAGGCATCGGTGTCGACGTGGACAGTCGCGTTGGACGCGGCGTCGCTAGCTACGAGTAAGCATACTTGTTCGACGTCGCCGTGCTTTAAGTCGCGGAGGAAATGTTTCCAAGAGAGACCGGGGAGCTTTGTAATTTCTGCGGCGTCGCACGGTGGACGTGCGACCTCAACTTCACGGCGACGCGGAAGATCGTTCGAGGCGTGTCCAGCAAGGACTGTGATAGTCTCGAACTCGCTCAGGACGGAGTCCTGCGACGGGGCACGAGGTCGGCGGGGGTTACGGCGACTACGACGACGAACAGGACGGTGTACATCTGGCGATGAGAGCCCACGCTCGATCATGGCGAGATCGGTTGGGCGCCGGGGTATGTCATCGGCGCCGGGACACGAATCATGTAGAACGATTGCATCCACAACATCAGGGAGCTCCCGCTCAACCATGCGCGGGAGCTCAGGCTCGACCATATTCACAGGTACAGGGAGCTCCAGCTCGACTGCGCGCGGGAACCCCTGGTCAACCGCGGGCAGGAGCTCACGCGCAGCCGCTTCACGAGGTGTGCTCACCAAGATGTGGGATACTCAGCTCGACCACATCGGAAACGCCCTGAGGCTCCGACTCAGGACCGGCACAAGTTGCTGGAGCACTGGCTGCGTATGAAGGGCCATCGCTCTCTTCAAGTGCAGGGGTGGTCATGGAGTCGGGGTCCATGACAGCAACGTGTGGCCAGAGGTTGGGCGTACCGCTCAGGTACGCCAGTACTGCGTTGACATCGATATCGCGTGGCCGAACAGTTCGGGTCAACCAGTCGATGTGAGGCTGGTGACGCACTAGCCACGGAATGCCGAAGACGCAGTCAAATGAACCGCTCAACTCGATCACCAGGAAGTTGTCCGAGCTGGAGAACCCGTCGAATGCATACGCAAAGGCGACCGAGCGCCGGGGCATCCGACGCGGCTTGCCGTCAGCGTATTTGACGACCATGTGGCCTGGACCTTCGCTGATGCGCGTGGTTGGCGGCAACACCGATAAGCTGTCGGCGCGAACGAAGTTGTTCGTCGCGCCGGAGTCCAGCAACGCACGGATCGGGCGCTGGGCGCCGTCAACGTGAAGACTAAGAATAATCAGTCTCGAGTCGCTGCCGGAAGTGGTGGCGAAAAGTCGTGCGTGAAGCACTGGAGGGCTAGGAGGAGGCTCTGCCACCAGAGATGCATCTCTCCTTCCATTCCCAGTAGGGCGCCCCGCACCTACTGGTTGTCGCCGTTTTTTGGAACGGCGACCTCGGACTTCACCGTGACGTGTGCCAGGACAGGTGCCGGCGCGCGGCACACCGCCGCGCGATGTCCGGGCTTGCGACAGCGGAAGCAATTCATCGGACGTTGGCTGCGCGTCGGGGAGCGCGGTGGACGTGTCGTCGACCGAGAACGATCGAAGTGGCGGATGACATCAATCTCCATCGGTTCTGGTTCTGGTTCGGAGGCCGGAGCCCGACTGAAATCGAAAGCTTGAGATGCCGCGACGCTGTAATCTTCGCGTAGGGCCACCGCGAAATCTTCTTCCAGCGTAGATGGGGACTTCCGCGTTAAGTAGAAGCGTTGGTAGCCGGTGTTCATGCCGGACACGAAGACATGGACTTGGGTCGCCATGTCAACCGGATGTGTCGTGACGCACGAGATGAGGTGACGTGCCCGCTGGATATATTCGAGCATGGACATCTTGCCTTGCTGCAACGACAGGAAGGCGGAACGCTGGACTCTCTCGTCTTGGGGCGGCTCGAACGCGAGTCGCAGGTCAGATTTCATTGCAGCCATCGTGGGAAAGCATGAGGGGTTGACAACGAGCTTGCCGAGGGCCCACTCCTTTGCCTTCCCCGTCAGTTTGGAAAGAAGGAAGCGAGTCCGCGCGAGCTCGGTGGAAAGCTGCCGGGCTTCAACTGCGATGTCCACTTCGCAGAACCATCTGTTCAAGTGGAGGCGACCGTCGCCTTCACCACTAAAAGAGGAGACATCGAGCTTGACGATGTCAGTCCTGTTCTTGGACAGCGTGGGAGTCGACACGCGCTGACGGAGGTCAGCGAGTTCACGCGCCATGAATTCTTGGGCGGCAAGGCGATGTTGAGCTTCGGTTCCAGCAGTGAGCAACGTGTGGATGACAGCCTCGCCGGACGCAGCAGCGAGGCGCTGCAACGCCTCCCATTCGATCGAAGAGAGGTGGGGGAAGCTGTCGTGCTCCAGCGACATGTTATGCAACTTGGGCGCGTCGGGCATCGGCATGTCGTTCATCGTGAGCGTTGGACGGATGACGAAGTGCTACCAGGTGTAACGGGCTTTCAGCAACCCGTTACCTTACGTACACTGTGCGTGAGGAAGCAGGCAAATTAGACTCTGAGATGTATTGAAAGTTAACGGCGTGTTCTCGGACCACGCCAACCCGTAGATGTGTTCTACAAGCTGATTGGCCATCGCATTGGATGCGATGGCGATGTGTGACGATGGGCCCGTCACAGAAACACCATCCGAACATTGAAATACAATCTTAGGATGGGGACCAAGTGTTGCGCGATCACTTGGCGTACTGCACCGAAAGTCAGCACGCTAAGGACTGGTAGAACCAGTTTCCACTTCATTTTTCAATTGATTTCACTCCCGCCGCTCAAACCTAAAAATTGACCATCAAGCCCAATGATGGTCCTCGTGCGTGTTGCCCTCTTGGTGACAACGGTGTTTGTCGCATCTGCTGACCCCGCCTACGCATCAAAGATATCGCTCGCTGTCACTTCAAATCGCGCGATCGAGACACCCCCCACGAGGTTTCTGAGAGCCTACACCACAAATGGTGAAGAGAGAGGCATATCCGTGAGTTTCCCAGGTCTTGAGAAAATCTCCAAAGCATTTACGACGAGAAAGACGAGCCAGCTCCAGGGATTGCTCAAGGCCGACGATAATATCGATGATGCCTTTAAAACGTTGGGGCTCAGTACAATGCACATTGGTAACCCCAAAACGGGCTCGATCGAGACGAAAAAAGTTGTCGAGCTCTTTTCGAGCAAGAATTTCAAGGTTTGGTCTCAGCATGCTGCCAGTACTTACAAGGGAAATCCAGACGACGCAATGCTCACTGCACTTACAAAGGTATTTGGGGAGAAGAAAGTGGCGACAATGATCCTGTTGGGAAAGGATTCAAGAAGTTCAAAAAGCGCCGCCAAGAAGCTGGAAACTGCCCAGTTCAACAAGTGGTATACCACGGACAAGTTAGCACCAGATGAGGTCCTCAAGAAGGTGCTGGACGTGGATCGTCAGAAAATTCATGCGAATTCTCGCGCGAAGTTTATCTGGGGAGACTATATGACTTATGTTCAGAAAAGAGTGAAGAATTATTAGACGATCATGCCCTGAATACCGGATCGTGAGATAACAGCAATACATTACATGTACGAGCTCTTATCAATATTTACTAGCACTCGCTCTAACGTCTTGTTTTGCCACCACATTTTCCCCCTTCGCAGGCGCGCTAAATCGTTTTCACTCGATACATACATATTTCAAGTAGTAGTAATTTTTTATGCGCCGAAAAAAATGGAAACTGCTCCTTCAGAACGCTGCCTCTCAGCATTCGAAGACTTTTAGTCAGTGGTAACTAAGAGCCTTGTAGCTGCACACGCCCACTGACCTATAAAGCGCTCTTCAGGAGTCTCCTTAATCTTCTTATATCTGGAATTCTCTTGCGAAGTAATGTATATTTGTAGCAATAATACCTACCATTTGAGGAGCAACCCGTGCCAGGTCTCTTTTCACTGAATAGGACCAAAACGGCAAATTTGGTCGGAATTCACAATACCTGTAACGGGGTACGTAGCACTAAGAGTACCCTGGTTACATGAAGTGTGACACTTCACACTTCAGGAGTATGACATGTCATACTCCGGGATATTTGGTACAAGGTACCAAGGTCATTCAAAACCAACCATTGGTTAAATGACATTGCATTTCTATAGGTAACTGATAGTTTGTATTAACCACAAACTTAACCTACCTATAAATATACTCAGTTTACAATCTACCTTATTTAGGTCACTTCGCTCTCTTTAATTAAAGAGGGGACCAGTGAACTGCCGTTCACTGAGAGTTTGTATACTCTCGGAAGATAACTTCCTCTAGCGCAAGGTGCTGTGTGACCCCGTCACACTTGGTAGCACTTGTAGTCAATCCACGCCATCGCGGGTAGACTACCTGAACCTCCGAAGTTCGTTGCCATGGATAGGAACGACTTCTCCCATATGAACGACTCTCAGTTCGAGTCGGTTCGGAAGATGGCAGGCATCTTCGGGATGGAGGCCCTGCAGAGCCTGGTGGTATCAACACCGGCTGAGCAGCTCGAGCGCGTCAATGCATTCGACGCGTACGAGCAGGGCCTCATCGCGCATGTGCGGGAGAACCTGCAGGCTCCGGCGGCGGGAGCAAACCCGCCTCACCCGAAGCCAATACGGCTGAAGGTAAAGCCGTATGAAGGGAAGGAAGGCGAGAACCTTCACTTCTGGGTCCGAGAAGTAGAGCTTGCGATGGACGCGGCTCTGATCTCGACCGAGCAACTGCGTGTTGCTTTTGCACTCTCCAACCTTAGCGGTCGTGCTAAGAGTTGGGTGTACACTCGGGAAGCGACATCCCCTGGATGTTTCACATCCTGGGCTCAGCTGTGCGAACAGCTCCGAGCCGCGTTCCTCCCGGCGAACTACGAGTACCGCCAGCGTTCGCGCTTCCTCGCGTGTAAACAAGGAAGACGCGAACTGCACGAGTATGTGCAAGAGATACGGGAGCTCACGGCGTCCCTAGTGGGAAACCCACTCAATGAACACATCAAGATGACTGTGTTCATGGACGGCCTTCGAGTGGGCCCCGCACGCACTCAGCTGTTCCGGGTGCAGGCAAACACCCTTGAAGAGGCGATTCAAGTGGCTCTTCAAGAAGAATACAGCCATCGCCAGGCGCGTACGCCGGCCTCAGCGTGGCCTGGGAGTTCCTTGTCGGCTCCCGGTCGAACAAGCCCCAACGGACCAGYTCCCATGGAACTCGGGTCCGCCGAACAGCGTGACATCCGCTGCTTCGGCTGTGGGAAGATGGGCCACTTCAAGCGCGACTGTCCCGCGGAAAGACTCCGCAGACGGTCCTTCCCCAAGCCCGTCCTCAAGGGTCGCTGGCAGAAGCCAGGATCCCGGGGACAGGGGAACGCAGGGAACCAGTAGGGGCGGGGCTCCCTACTGGGGAAGAACTAAGTCTTCGTGATGGGTGCGCGGGTGGCGCGTACCACGGGGACTTAGCCCCTGAGAGTCTTCGCACTCTCGAATCGGCGAAGAGCAGCGGCGGGTTGCTCGTAGTACACGGATGTGTACGGGGGTACGATCACCCCTTTAGAATCTTGATTGACTCTGGGGCGTCGAAGAATTTCGCACGCCGCCAGACGGTTGCTCGTAACAGCAACAAGTTGTCCGAAGCTTTGCGAGAAAGCAAGGGCAACGGGACGGTGTCAGTGCGACTGGCCGACGGGAAGGTCGTCACTGTCCCCAACGTCCAAGTGGATCTGGCTGTCAAGTTTGAAGACTTTGACAGCCTCGAACAGCTCACTGTTCTCGATATGGATCCATATGATATGATCCTGGGCATGCCCTGGCTTGAGAAGCACGAGCCCTGGATCGACTGGCGAGGCAAGGCAGTCGGTGCCAGCCCCCCTGCGCAGTCCGACAGAGCATTGGTGAGTCAATTTCTTACCTCTGTCAGGACCCGGGGCGCCCGCGAGGGCTGCCAGGGTACCAAAGCATCCGGCAGATGCTTGGGAGTCGTCGACGTATATGACGACTCCGAGGATGTTTTGATGGTGGCCGCGCCCAGAAGAGGCGCCGGCCAAGTGGGTAACTTAGGTCCACAGGCGGGTAACTTAGTTCCGCAGACAGCTGCAGCTGTCATGAACACTGAGAACAGCGTGTTCAGAGTGGGTAACAGAGTTCCACTCACGGTCGCCCAGACCATAACTGAAGAGGAAGACGTCGGATACGCTTCCTGTGTGAGTAACACAGTGCCACACGCGGTCGCCCAGACCTTAACTGAAGAGGAAAGCGTTGAACACGCTTCCTGTGTGGGTAACACAGTGCCACACGCGGTCGCCCAGACCTTAACTGAAGAGGAAGGCGTTGAACACGCTTCCTGTGTGGGTACAACAGTACCACACGAGGCCACGAGTGCCTCGGATGTCGTAGCGACGACATCCCTAGACGTGGGCAGCAAAGCTCCCCGTCACAGAAGCCGTCGGCAAAGACGCCGCCGCCGCCTCAAGTCGGATCCGAACTTCGTTCCGATCGACGTCGCTTCAAGCGACTCGGAGTCCAGGGCCCGGGCTCCTCCGACAAGGCCGGTGGAAGAGTGTTATCACATCTTCGATAGCGAGACGGGTTTACCCGTCAAGGCATCTGGTGTCCACTTGGAACCGTTGCCAGAGGTTGCAGAGATACTGAACCTCGAGGAAATGACGGCTGAGTCTTTCCTGGCCAACCTCAAGGCTGGAGAGATCGCTGAGATGGTACTCATGAGACCTGAGACCACTCAGGAGGAGCTGAACTCCTCCTCTGTCTTGGACGAGAACGTCCTGGAAGACATGAACAAGCAGCGTCAGGCGCGCTTGGGTTCTGAGATTCTCAAGAACCCCAAGGATCCGGTGTATCCTTTGGTGACGGAGTATGCGGACGTGGTGAATAAACACCCACCGACCCAACTCCCACCGGATCGAGGCGTACGGCACGAGATTGATCTCGTGCCCGGCACAAAGTATTGTGTCACGAGGCAATGGCCTCTCCCGCGCGAACAGTGCGAGGTCATTGATGCCTTCTTCGCCGCGAAAGCGAAGGCAGGCATGGTGCGGGAGTCGAAATCCCCGCACTCGACGCCGACTTTCTGCGTTCGTAAGCCGAACGGAAAGTGGCGTCTGGTTCACGCTTATAACAAGCTGAGCAACGCAACGGTGCCGGCCCAAACACCGATCCTACGAAAGGATGTGTTGTTGAACAACATGGCCGGGAGCGTACTGTACAGTGCGCTGGATTTGGTAGACGGATACTACCAAATCCTGATGCGAGAGAGTGACATCCCGCTCACCGCGGTAAGCACTCCAAGCGGCATGCTTTGGGAGTGGCTCGTCATGCCGCAGGGCTTGTCTAACGCCCCGGCGACGTTCAATCGCCTGGTGACGCAATTGTTCCGCCCTTTGCGTACCTTCGTACAGACGTACTTCGACGACATTTTCGTCCATAGCCGTGCCGAGGGAGGCAAGACGGCCATGGAGGTGCATCTAGGACACCTCCGTCGAGTGTTGGACGTGATGCGAGCGAACAAGCTCTACGCCAACATCGACAAGTGCGTTTTCGCGTCACCAGAGATCAAAGTTCTCGGTTGCTTCGTAAGCAACGTGGGCGTTCGGGCTGACCCAGACAAGGTCAAGGCCATAGCAGCATGGCCGACGCCCCGATCCCAGAAGGATCTTCGAAAGTGGTTGGGTTTGGCCAACTACCTTCACAAGTACAGCGCTGGGTACGCGGGCTTCGCTAAGCCCTTGTCGAGCCTCCTTCAGAAGGACGTCGACTGGCGCTGGGAGCAAGAGCACCAGGATGCTTTTGACAGCATCAAGGCCAGTCTCCAAGAGGCCCCTGTCCTGGCTCTGTGCCGGACGAGACGAAGCCGTTTAGCGTCGTCTGCGATGCCTCCGATTACGCCATCGGGTGTGCATTGCTGCAGGACGACACGGCTGGACAGGAACGAGTCATCTCATTCCAGTCCAGGCAGCTCAAAGCCGCCGAGCGGAACTACCCTGTCCATGACAAGGAGCTCCTGGCAATGAAATATGCCCTTGTGAAGTTCCGTGTTCACCTTCTGGGCTCTACGCCCTTTGTGATCTACACAGACCACGCGTCCTTGAGGACGGCGACTAACTCGCCTCACCTCTCCCAACAGATGGCGAGGTGGCTGTCCTTCTTCGCGGAATATAACTTCCGCGTCGAGTACAAGCCGGGCAAGCTCAACGTGCTTGCGGACGCCCTCTCTAGGCGTCCCGACTATGAGTTGGCCCACATCACGCGGGTGACAACGGATCTATATGATCGGATACGCATGGCGTATCGGGACGATGAGGCTGTCGCGTCTATCGTCAAGTTCCTTAAGGCCGGAACGAGCGCGAAGTCCGACTGGCTCTCGTCGCGACAGCGCTCACGGCTCCACCGATATGAGTTGAAGGAGGGCCTCCTCTATTATCGGGTAGAGCCCACTGATCCTCCACGGGTGGTTGTACCCAACGACGAGGATCTGAAGTTCGACATCCTCGCGGAGGCGCATGACGCGCCCTCCAGCGGCCACTTGGGCCGCGAGAAGACCTTTCTGTCGGTCTCTCAGTCCTTCTGGTGGACCCACATGTACAAGTGGGTCGCCCGGTACGTCAAGACATGTGAAACATGTCAGCGGGTTAAACCCGCAGGGCACTCTTCGGCTCCACTACAGAGCCTGCCCGTACCGGCTGATTGTTGGAAGTCGATGAGTCTTGACTTCATCTTTGGGCTTCCCGCCGACGGACACGGCAACACCGGAATTTTGGTGTTCGTGTGTCGGCTGAGCAAGATGGTACATCTTGCTCCAGTTCCCGTCACTGTGACGGGCGAACAAACCGCAAGGTTGTTCGTCGATGGCGTGTTCCGCTATCACGGTCTCCCGGAGACGATTGTCTCGGACCGAGACCCGCGGTTCACTGCTGCGTTTTGGAAAACGCTGTTCCCTTTACTGGGAACTCGTCTGCAGATGTCCACTGCGGATCATCCGCAGACAGACGGCCAAACAGAGCGCGTCAATCGAGTGCTCGAGGACACTCTGCGCAGTGTGTGCGCGGCAGCGCCACGTACGTGGTCGACGCAGCTTCCAGTTGTTGAGTTTGCGCTCAACAACGCGGTGCACGCGTCCACGGGGTTCACGCCGTTCTACTTGAACGGCTTCCGCCACCCCAGAGTGCCTCTCACTCTTCGAGGAAACACTGACTCCTCTATTCTAAGTGGGGGAGAGGCTCGGAAAGCCCTTTCCTCCCAGGTATCTCGGATGTGAGGCCAGTTTCGCTGCGGAAACAGGTGGAATCCTTTATGGATACCAAGCTGAACATTGTCAGCAGGGTCCGCGATGCCATGGCAGCGGCCCAGGATAGACAAAAGGAGTACTCAGACAAACATGGAAGAGGAAACTTAAGTGTATTTAAAGTGGGGGACTTAGTGCTATTAGACACGAGGAACCTACCGCTAGACACTGTCAGCTCTGTCGGCAGCAACAAGCTGAAGCAACCGCTTCATCGGACCTTTTGCAGTCCTGGCCAGACATGGTGCGTCGTACACCATCGACCTTCCAAAGTCAATGACGACGCACCCGACGTTCTATGTCGGACGTCTTAAGCGGTACTTTGACCCGCAGGGGGTTGCTGACTCGCAGACCCCCCTTGACCCAGCTCCTCGAAGCGAGGGCCGGTCACAGTCGTCGACGAGGGCGTCGGAGCAGGCACCCAAGCCTCGGTCGGGACGGCAAGGCTGCGGTCAAGACCGTACGCCGGAGGGGCTCCATACGAACGGACCCCGGCGCCATACGCCGAGTACGCTGAGTACGCCGGGTACGCACCATACGCGTACGTCTGGGAGTGTGCCGCAGGCGGCTCCGGACGTGGCAACAAAGCCTCGATCCGTCGGATCATGCGAAAGGCCTCGTCCAGATCGGACGAAGAGGCCCGGCGGTCCACCCGCAGGTGCAGGCTCGCGACCTCTCGCTCCACCAGGTCCAGACGACCCGCAAGACGAGCGAGCTCGCCCTGATTCCCGGTCTGGGCGGCAGCATTACCGCCAGTCCCAAGGCCAAGTGCAATCTCAAGCACGAGGAGACGTTGACGGAGGCGGTCAACCTCAGGGTCCCGTGTCGGACCCGCAGTCGGAGCACTCGAACGAGAGTGGCTCTCGGGAGGCGCCGAGTACTCGTACTCGTACGAGGGCACCTCCGCCCCTGCTTGACCGGAATGGAGAAGTCCACTTCCACGTGGAGCGGATCCTCCAGGAGCAACGGTGTCGCGGGAAGCGACAGCTCCTCGTGAAGTGGAGGGGTTATGCCCACTCCGAGAACTCGTGGGAGCCGATTGAACGGCTCCTGATTGACTGCCCGAAGGCTGTCGCAATCTGGGAACAGAAGCGGCGGCAAGCTTCATAAGTAGTCCGGGGCTTCTTGCCCGAACGGGGTACGGATGATGAATACATACCGTACCCGCGCTCATCGTGAGCGCTAGAAGCCGCGCGCTTCAGGATGTCCCTTGGCAGCATACGCTTGCTGATCAAGTGGGCAAACCTCACACGAAGATCACGCTGGTCCAGGATGTGGGACAGCTGCTGATCTTCATGGAGTTCCCATAACTCCGTGGGCGAGTACTTGAGAGTCTCCACCCACGCCCAGAACATGTCCTCACAAGAACTCCATGTGGGACAGTTCTCGGGCATAACCCAGGGGTATCCCCAAACAGGATAGAGACCACCCCGGGTCTCGGGCTTCTTACGACAAGTCGTGAAGTCCTTAAGGGGAATGCGGTGTGGCGCGAGAAGCACACACCGAGCAGCCTCCACGTTGTCGAGATCGGAAGAGCGTCGTGTAGGGAAAGAGTGTAGAGAACTCTATCTCGGTGGGGGGGGGGGGGGGGGGGGGGGGGGGGGGGGGGGGGGGGGGGGTGGGGGGGGGGGGGGGGGGGGGGGGGGGGGTGGGGGGGGGGGGGGGGGGG
>Contig_693
GGTCTAGGTGAGTACATCTTTGGACACATACAGTAATAGTTAGCAAGGAGAAAAGCAAGCAGAATAAGCACCTTACTTACCGTGTTTGCAAATTCGGCTGACCCCACTTGTAGTAGCTGGGCTTGCAACTGAGCGATGAAACCGGTTAGTTTGAATGGTCCCCACAGAATAGATGTTCCTCTCGATATGTTGTAGCGAGCTTTGTATCTATTATATTAGATAAATCAGACCCTTCTACGATGCGCCAATTGTCAATGATGCCCTTCCAGCGTTCGGCCTCCTCCTTACTTCGTGGAGGTCACTGTCCCCCGCGACGGTTTGTTGTAGAAGCTGCGCCAACTGCAGGTGTAGAACTCGGTGAATCGCCAGTTGGAGGCGCATCTAGTGACAGTTCATCACTCGTCTCCGTGTCGCTCTCGCTTGGAATCTCAGCATCCACAACATCTTCAAGATTGTCCATGTCCTCGTACCATTCTGCTGACCCAGTGTCTTAATCATCGTAATCCGAATCCAATGCACCACCATCATAGATGTCATCATCGTGACGGGAATCTTGACGGGAAAGAGAGGAGGCGGGGTTGTGGGAATAACACTAGCCATATCCAGTGACCTTGCAAAACCAACAATAATATACAGCATGTTGTCAAAATAAATCTCGCACATGCTTGATATCCATCATGTGACAGCGTACCTGGCAGCCGAAGGCGTTAGCGGTGAAGTCTGTTGCGCAGAGGAAGCACCTTCCGATGTCGACATGGCTCCACGATTTGCCTGCGTTGTGTCTGTTGCACATGGCGGAGATGGCGACGTTTCGCTATCGTCCCACCAACAGACGCATCGCTACAAACAATTACAATCATGAAGTGTGAGATACACATCGTACGCAAAACGCATAATCTCCTCACCTGACGGCTTCGTCACCAGCAGCAACGTGTGGACTCGTTGTACGCGCAGATTTGTCAGCTCTTGATCTCTTCGATGGTGCGCGCTTACGCTTACCTTTTGCTTTGGCCTTGCCAGGCGCCTTTGCCGGTCTTTTCTTCTTCGCCGCCTTCTTCGGTGTTGTGATCTCTGGCGCTGTCGCCATGTCAAACTCGACGTCGTCATTTCCTTGGTCTTCTCCTGTTTCCACGTAATCTTCGTCTCCGCTGTCACTCCCATCCTCATCAGCAGAAGCAGCATCGGTAGCAAGCTCTTCTGCATGCAATTCTGCGACTGGCGCCTTCCCTTTCAATCGCGGCGCTCTTGCCAGCAAATTGTAGTACCCCACTAGTGCGCCCTTCTTCTGGTACGTAGCTGGAGCAGGAGGCTTGCGTGAGGCCACTGTCATCCTAGGCCGCCTTCCTGTCGTTGCTGACGTGGGAGCTGAAACAAGCGGTTCACCCGCAACGTCGTCACCAAAGTCAGCAGATCGCGGTCACGCGTACCGTCGACATACGCGCGGTGCTCTTCAAGCAGCCACGCGCGTTCTGCGCCTTCCTTCCCGTCGAGACGACGCAGGAACGCCTCCGCTTCAGCGCGCGTGACGCGGCGGGGAGGCATCTTGGTCCTGCGTTTCGTTTTGGAGAATGAATGGATGGCTCAGAGGCTTCTCGTTTGAAGCACTGTCTTTACGACAGCGTATCTCCAAGGAACTTTCTCTTTACAGTTAGGACCCCAAGCCCTGTGCATTGGGGACTAAACGGACTAAACGCCCATTCTATGACGATCCCCACATGCTTGATTATCAAGCATGTGGAAAATGTCACATGCTTCCTTATCAAGCCTTAGTGACGGAGGGGTTAAGTTGTTTGGTGCCCCAGCATATATGTAACGTTTTACGAGTTCTTGTTTGGTGCCTCTATCCTTGACCTTTAAAAAAAACAGAAAAAGACCTAAGAATTAAAAACCCGGTCGTCATGGTTATTCCACTAAAAGCTCACCCTATTTGTTGAGGTGCGCTGGTTAGCTATCATTGATTTTGTCCATTATTAGTACTCAAAAGACAACATTTTTCACGACGTGTCCTCGGAGAGGACACGTCGTGAAAAATGGTGGTACTTGGCGGATTAGGGTAACGTCGCCGAAGTGATGCAAGAAGGAATTTCAGAGATCTAAATGTCCAGTAGATGGCAATAAGAGTTTGTCGACAAATCTTATCGCAGCAAGGTTTTTTTTTTACTAATTTCGTAGTGCTATCGGAGCCCTAGTTACTGCTAGCGTTATTTTGGCTAAAAGTTGTGCTAAAGTAAGGAGTATATGAGTTAGACGGGCAGCGGGGTATGCCAGGTGTATCGTCTATCAAAGGCCTTGTTTTATGGCAGGTTGGGCGGCGTCCAGTTATTTTGTAGCACAGTGCTACACATGAAATAGAATATCTCCTCAACTCCACCGCTTACTTTTCTAATGTCTGCCAGAGATACGATAAACGAATGTTACGCACATACTATTTTTCCAGCAAACGTATCATCCTAAGTGACTGGCGACCACATTAAATTCCTTCTTTTTGTCAATTATTGAAACCCAAGGGGTGACCGAAGCTTAAAGCTAGTGATTAAAGTACGCAACGATAAAGTGCTTGATTGCCGATTCACTAACACCTTGACTTTTCATGTAGTCTGCGGCGTCTTCTAGAGGCTTCATCGCTTGGCTCCAGGAAGTGAAAATCGATCTCAAGTGTTCCGGGTCAGTTGCCATCCTGTGAAATTGACTGTTCGATAATTTCTTCAAAGCCTTTATCTCGCTTGAGTCAAAACCGAGTCCACGTTCTTCTTCTGCCGCGTCGCCGTTGACAACCGTCCCGGAAGATCGCAGCGACTTCGTTTCAGCGTCGTTGTTAATGGACACCATGCTGCCAGAAGCAAGGAAAGCAGTCGACGCAATAAACAACAGAAAATAAGTGAGACGCATTCTCGGACTTGGGTTTGGCGAGTGGAACGACCTGCGGGCTTGTGCGTAAGTTGGGAACTGAGTGCGACAGGTCACCAATGGCGGGGCTGTCGTTCTTAGTGGGCCCCCATTGGTTTAACATATAATAATGAAAAGCTGTGTGCCAGCCCGATCACTGGTTTCCAATGAGCGACTGGATCGATTCACATGTCTATGCGAACCACTCTCGTCTGATGCAATCGCAATTGGCGATTTGCCCGCACCGCTTGTACCGTTTACTGTTTGTTTATCCGTAGCACCTTATACACTCAGCATTGATCGCACATACCGGACCAAGGTAAAAAAATAAATCATGGTAGGTGAATTCACCGACGACGGGAGGCCATTGTGGTAGAGGACAACTTTGTTCTCGTAGGGAACACATGTTTAATTACATCAAGTCATAGCGAGAAAAGTCGGAGTTCAAATTGACAGCAGCCTGCAATACCCTATGGTTGTACAGGTATCATCCAATCACCTCCCAATACAAATAATTTGTTTAGAGGCAATCATAGCACAACAGGGTGAACTCGCTCAGATTTTGTCGAGGAACACAGCAATGATGTACTTGTACAGTATTCGATCACGGTGATTATAGTCAGTAGTACAGACTCTTGATTTCATTTTGATAACCTGAGGATAGCCATGGCTAGATGAATCTGCTGTCGTGTACGACTCTACTGTGAATAGGCATCGTCCATCGTCAATGTAAAGGATCGCTCATAGATCGCGTCACAGGTACATGTACAATACAATACAGTATGGTGGTTTGTAGACCGAGTTTTGGGGGCACCGGTTGGGTAGGAGAGAATGCGTCCTACTAGGAGTCCTAAAGTGTCCTATTGTCCTAAAACCTGGGATAAAAACTAGCAATTCGGCTCATAAAAAAAACCCGATATTTAGGACAACGCAATGAGTTTTAGGACGAAACAAGCCAGGGTCCGCGTGTCCTAATAGGACACTCGACAACTGGACACTCAGCTGTCCTATTAGGACAGACTGCAACTCAGACCACTGTCCTATTAGGACAACACCAAGCCCAACATGTACTGTCCTCAAAACATCCTCAACTGGCCTAGCTAGAAACAATAATCATCTTAACGCCCCTCTCTCCAAGAGCAGCCGACTCTTTGTTGTGCGCGAAAAGCACCTCAACGAAACTTTTCTACTTCAAAGTGTGTGACAATATTTTTAAAGCGTTTCAAAGGATGACAGTCATTGAAGGTCATAATAGCCGCTAATAACGGTTGAGCGACTTCAACATACATATAGCAAACGACGGTTAATAATCAGAACGTAACGATATAGGGGGGGGGGCTCAAAAAGCAGCAAAGTACTCGCAAGGGCTACTTGGCTGCAAGTCGATCCGAAGACGCGGTTAGCAAGCGATGGGGGTCTTGGCTAGCGCGGCAGTGTGCTCGGCCTGGTTCATCGAGTTGTCTGGCGTCGTCGGGGTGTCGACAACAGGTGCGTTTGTGGCAGGCGAGTCCGGGCTTGGAGCCGACGTCGATGAGCAGTTGGACGGCACGTAGACTACCAGGTCGGCCTTCAGGTTGGAGCTGACACCGACCGGCAGTTGGCACTCCTCCAGGTTCATGGCCTTCACGTCAGCGAGCAGGGTGTTGCAGGCAGTCGAGGCGGATAGGTGGGCAAGATCTCTCACTGAGGAAATGATACAGCAATGTGCTCTGGACTCCAGAGTCTGAATATCAGCGTTCTCTGTCACGGTATATAAATTAACATTAAAGCTTTGAATAATATTTAAAATAGCTTGCAAACCCAATTCTTTCCTAGGCTGCACTCAGTTTAGAACGCACCGCGGATGTGGTCGACATCCTACGGCCAAAGCAGAGTGGATATCTGTATCTTTTTGTTCGACTGGCCATAGGCTTGTTGACCAACTGCAAAATAATCACCTTCTGGAAGTTCTCTTCCCCGGTGACCCCAATTGTTTTGGATCGCAAGATACGATTCTTTTGAATGTATCAAAGACTTGCAGCGGTATACATTTGATTTAAACTCGAAAAAAATACTAGAGATTCATTCTAAAGATTTGAAAACACTCCAAAATCATCCGTTTTAAGGAGATCTTGCGAGCCACACCACGGATGAAGTTTCCATTTGCCGGGACGTCAAGATAAATGAATTACAGACAATGACGGTGAAATCCGCCATACCTTTGAAACACACCCGAGCCCAAACATAGTTTTTCCACTAATAAAAGCAGTTTAAGCCAATACGTACGCCGTATTGGGTCGTCTCTGTACAATCAACCCAGGATGTGCTGATTCGTGTATCGGTTTTGTGCATTTTGAAATCGTTTTGTACTTTGTGTCCTTAAGCAGAAACTGCCACTTTCAACCAATCAAATAACTGGGCGGGTATTTCTGTCGCGCGTAATAATTTAATATTTAAAGAAGGATAGTGTTCAGACACCGGGCGGATTTCACCGTCGTTGTCTGCACAGAAATTGTGAGGGGATGAGAATTTGTAGTCGATTTCATGAACCGACAAGTAACCGATCAAAAGGCTAAAACAATCGTAAGACCAGATCAGCATGAGCGCTCAATGTCAGCGAGCCCGTCCACCATATTTACAGCAATACCATAATCGGTAGCTAAAGTTAAACCCGCTCCTCCCCATTCTATCCATGGGTATGATAACAGCAGAGCGAGGTCTCTTTTTCGAGAGATCGTTAATTTTGAAGAAGCCAGCCATTTTTTATTTGGGATGCTTTCGAGCAATAGTTTTCAGAGAAACAACTGAGCCACTGCCTGATTCATTCGACTTGTCGTGATTAATCCCAAACCGGAAATATTGCGAGTTCTGTAAGTGACTATTGTAACGTCAGTGCTCGAGTTTTTACTGTTATTGTTAAATAATAATATCTTCCTCTGGTGCTTACTGGTGAGCAAAAACGAATGCTGCGGAACAACACTACTGCTTTAGAAGAACTTTCAACAAGCGAATGAGTCTACTTCTCACCAGGTGGTGGATGTGAACACCTTGAGCACTAGCAAACTAGGTCTTGTGTTGCTGATACGCTGCCAGGAAGTGCCGTATCGCGGAATCACTAACGCCTTCGCTTCTCATGTACCGTGCAGCCTCTTCGTGCGACTTCATCCCTTGGTTCCACGAGGTGAAAATCATTTTCCGATACTCGCGGTCGTTCGCCATTCTGTGGAATTGAGTATTTGACAAACCCTTCAAAATCTTTAGCTCCCTTGCATTGAAGCCAAGTCCGCGTTCTTCTTCCGCGTAGGCAGCATACTTGATTGACCGGCGTGACCTTGGTTTAGCGTCGGTCTCGATGGACAGCGTGCTGCCAGAGGCAACGAGAGCTGCCGATTCAGAAAGCAACAGGATAACAGAGAGACGCATGTTTGGGCTAGTGTTTGACGGATGTGGTGTCTTGCTGGCTTGCTGGTAAGTTTAGAACTGCATATGGCTGCGGGTCTCGAAAACTGAGCAGCTGGAGTCCACCGGACGGTCATGCGATTGGATTGATTTGCATGCCGCAGTGTCGATAATAAATTTGAAGCCTATCCCGATCACGCTCATGTGATATACTCGTCTGCCCTTGACACGCCTTTTGCGCCTTTTCAAACAATAGTATTATTTGCGTTGGGCTTTCCCAGAGAGTGATTTTCATTCTAAGCTCACTGTAACCCATAAAATGCACCATAAATGTCTCTTTTACAGTCCATAACCTTGCGTTTCTAGTTTAATTAGCAATGCAGTTTATTCAACTTTAGAGAATTGAGTGCAGGATTTATGGGAAAGAATAACCTTCAAAGGACCATTGAAGACTTTGAACTAAGAAAACGAGCCTGTATCTGCTTACATCTAATGAGAATAAGCATAGACATTAAATTGGACCCCATGATATCCCAAACAGTTTTACACGATAAGTAGGCTGCTGATGCAACTGAAATGAACACTTTATTGGTCATATGAAAACGAAGCCTGCGGCTGATTAACATGTCTTTCTCCTGGGGCCGTCATGGGGGCTGGATTCCTAAACATGCTTTAATTGGGTGCTCGTCGGTAGTTGTACCGTCGTAGTGGTACATTCTAGATACGTTAAGTAGATTCCCGGTTATTACTTGATTATACTTCTACTGTAATAGGTATTGTAGTTCTGGTGAGGTTGCATCCACAATGTTAATCTACAGTATTACATGTAGTTGTTTTTATCCGGGACCTACTGAACGTCATGAACCCGCCTATCTCAGTATCGGGTACGTGCACAGTACGACGAAGTAGTATTAAGACACAGGCCCTGCGGCTCACAGTGTGATCCCTGTGACAGGGAGCCCAAACGTCAATCGTAAATCTAGCTGTGGTATTACTGTTGTATTGGCACTGCCAATCGCAGGGTCTGCCAGGTGCATGTTACAGATGGAGGTACAGTACTGCTGTACAGTCAGAAAGTGCAACAGTAGGTGGAGCTGAAATAAACGAAATAGGAGTACCCAAGAACGTACATCAGCATGAGTTCAAAAAAATGCTGGCAGATACAGGTACAGTACGTGCTAAATACTGTAGCACAACGAAGAGGCATTAAAGTGCACCATCTCAGCCTTGAGATCCAGGTTTCCTGGCTGGAGAATTTTTTTCCTTGTGTGTGTACTAAATGTCGTCACGATTAGCAACGAAGAACTCGCCGAGATATTTCACGCGTACACTGCCAGGGATATGTCAAATCAAGAGAGATTATACACTGTACAGTATTCGCCGCTCAACGAAAAACAACCCCAATTCATTTTTGAAGCCCCTGTTCAAGCAAGCACGAAAAATATTTGTACGCTTTCGCCACGTCCAGTCATGGTGATTTCTATGCAAAGAGACACGATAATCTTCTTTAAAACTAGATCCATACAACATGTATAGTATGACACGGAGGTTGATGTTCCAAATTAGTGTAATTTGGGAAGAGTACTGTATGGCACCTGACAAAGTGCGACCCATTTAGATGTTAATTTCGGGTGAAACCACATTAAAACCGTATCGTTTACGATATCTCCTACTTCAGACATTAAAAATTGAAGTAGTTGTGTTGTATCCGTGGATATGGCCTGTTCTTGAATTTGTTGCTGGGCACTAAGTCGTATTCCTGATTTTTTGTTTTGAAAATGCTTTTCAATATCAGTCTAGCACCTTTTCTACTGTACAGTATCGCAAGCAAACTTCGATTATGACCAATGGCGGTGCTTTATTTGAAACAGATGGCTGCACGCTAATGTGTCCTTCCGCGAGCTAATTATTGGCAGCAGTCTGAATCAGACTCTGATGGGGGTTGATAAAGAAGCAATACGAAGAGTGACAGCGCACAAATAGCTAGAGTTGTTCGAGCGAAATGATATTAACAGCTCTCACCAGCGAATCACTTTCGATTAGCGGAGGCAGGTCGTTCACGAACGGGACATTCAACTAGTAC
>Contig_694
CAAGCTCGTACTAAGCACATCGACATTCGCTACCACTTCATTCGTGAAAACGTTATGAGTGGTGAAGTTGAGCTGGGGTATATGGAAACCAAGCACCAGCTCGCGGACTTCCTTACCAAAGGTCTATCGTCGAAGACGCAAAGCTACTTTATGAAGAGAAATTTAGTCGTCAAGCTCGAGACATCGAATTGAGTGAGAAGGTTGTGATTGCACTTCGCCGTCACTTCGCCTAGGTTCCTTCCTCTAGGCACGTGTCTGGAGCACGCGGTTGGTGCGTGGCAAGCGTGTGTCCTGAGGGGTCATAAGTTCAAGTGGGTCGAATGGAGATATCTGATTGGCTGATCCCAAATGAGTGGCATGGTTAATGCCAGGGTCGGATTTGTGCATATCCAGTCCACATACAAAACTCAAGTGATTTACGTCACCAACGCCTATGACGAGTATAGGCGTTGCCGACGAAATGTATCTTTTGTGTTTGGATTTACATGTGATTAGGAGGACTAGGAAGGAAAGGAGAAAGGAGCTAGCAAAGCAAGACAAGAACAACTAACTCAATAAAACCACTTTCGGATGTCCTTTCTTCTTAACACTCGACTACTACAAGCCTCGAACGCATACTCTCAATTGTAGTATGCGCAAGACCCTCGGTAAGCGAGAGAACGTTTTGACAGGTTTCTCTTCCTCGCCGTATCCAGCTTTGGGCGAATCCTTTGTCTTGGCGGCACGATGCTCAGAGCAGGTTGTTGTCGTCGTGCTCGCTGGGCACTGGAGTTTGTACATCCATGGAGCCCACATGAGCATAGTCAGTGCTTTCGGCCTCGGCCTCGTGTCCACGGCTCGAACCGAGGTCACGTTCAATGAATCACGGGTTAGGTCGGCTGTCTGGAGGGACCGAGCGTGCCGGACTGCGCTGTTTGCGTGCACGCTTTCCCGCAGCTGCATCACCGAATGAATTGATCGCCTACGAGGCCACCTTAGTGGACTCGTGGAGTGCTAATCCTTTGCCGCGAGCCTTAGTGCTCATGGTTTGCGCCTTTCCGACAGGGGCCATAAAATGTGCTCTCGCACCGCTCTTTACAGTGCAACGGGGCTCGAATTGGAGACTGAGAAGAAGAGCACTCAAGTGCTACGCGAGGTTCTAACCGTGAAATAAGCATCCGCCGCGTTCCCGCAGCTATGGCGATGTATTTAGGCTTTGAGAATGAGAGTCTGTGATATACAATTTTTATAATTCTGATCGGTCGGTAAACGGAAACTTAGTGGGTGGGGGTCCCGGGAGACGTAACCCCAAGTATACCTCTGATTACATGCAGTATGATACATCAAACTTCGGGATACCTGGTACGTTGTTCCAGCGGCCAACCATTGGCTGATGACATAGCTTTAGTAAAGGCGACTTATAGTTTGCATGTTTAACTCAAGATTAGCCTACCTATAAATACATTCAGCTTACGGCCTATCGCTTCCTTCGACATAAGGGATGTCAACTACGGTGCACTGAGCATTTGTATACTCTCGGAAGCCAAACGCAAGCTGCTGTCTCACCCCGTCACAACCAATGGCATACCTGGACTCCCAGTGAAATTTCACTCTAGAGTCGCCAATCAAAAGAAAAACCGAACTAACCAACAATTTGATTTTTTTTTAATTTCAAACGGTCGTGCGAGCTTTATAGGTGACTGCAACGAGTAAATGAATTGAAAGTTCTCGACAAGATCTATTAAGTACATATGCTATCTTGAAAAGTAGGGGTTCTGGGTAATTATTAGAACCGTGGTCGGTTCAGTTCATCTTAGGCGTGGTGTACGCCACATAATGACGATTTTATCTGATGGTGGGACAGCCTTCTCTGCGCGCGGTAGCAGAGCAAATTAACTTAATTATTAAGGTCTATCAGGATCTATCTTTTATAATTGAGACAGCCAAAAAAAATAAACGTGTAGGATGGTAATTAACGGTACATGACTGTTTAAGTTCTTTTGAGATTTTATATTTAAAAAGTAGTGTGTGAAATTTCACCTATCTTGGGGCCGGTACGTCTTAGAGACACCACCGATTTTATAGAAATATCCAACTGTCAGCGAGAAAAGTCCAACTAATGAGGGACAGTATCGATCACAGTTTTTAGTTGAGCGAGGTTATAATTGTTTTTGTGTGCGATACACCGTCAGAAATGCACTAAATTGACTTATGCAAACTTTCATGGGTCACGAATCATACATGTAGTTGATGCGCCGAAATACTTCCTCACTCAGGCTAAAAAATGTATTTCTAATCTTGTATACCGTTCTATGGCGTTTCTCGTATCTTTTGGAGTACAGAAATGAAAAAGTCTACCCCTTTCTCGAAGTCGTAGCTGAGACTCTCTAACTTCATGAGGATACTTTGCTCAACCTTTTACAGCGATCAGGACTTCGTCATTTTTTTTTTGCCTTCTTGGCCGCCTCGATAAGTTTGCTTATCTTGATATCCGGCTTCTTGATGATCTTGTTAGTACTCGGGATTATGTTTTTCCAGAACCCACCATATCCGTCTCCCCGGCCGCTCTGAATAACTTCTTGGGCCTCGACCCGAAGCGATCTTGTGGCCACAGTGTCAGGAGATGTCTTCGACAAGGGGCGAGACTCGTCGGGGATTGGGAATGCTGCGACGGCGCTGCTCCTAGCTAAAACCGCAAAGGCAAGAACAGCGTAGAGAATACTGCGCATGGCTGTAGAGGGAGGGGGGCCGCTTAAGAGAAGGGTCTTGTGGACTTGAGAGGAAAACGCGAAGTGAGCGCCAGCCATTCTTGTTATACGCTACAGTTTAAGCCGTTGAACGATGTCTGTCTTACTGTAGTACCAATTTTGCGTTTGACTTAAAAGGCAGGGGTCTCATTTGCAATGCAGGGAGTATTACATAACCCCGACGGGATGTTCTCCAAAGCTGCTACACTGAGAAACGTTTGCTGATGTGTTGAGTAAGCACGTAAAACTGCTCCATCTTCATATGATGAAAATGTCTCGTCTCGCTGCACTTCGACGGATCCTGATAGTTGCCCCCGAGTCGCAGTAAAGATGCAAGCTCCATGCATCCGGTTCCGAGAATATTATCTAAGTGTCGTATTCTGAGACACTAGACGAGGGTGGTACCAAATTAGGATACCGTGGTTTACGGTACACGTACGCTCTTCGTAAACCTGTTTTGTACCGTAAATCTGTTAAAGTACCCACAAAGTATTGTACAGACCAATAGGAAATCAATATTATCGTTTCTTTACGATTATGTCCAGACGTACAGCTTAAGTTTGGCCAATCAGATATCGAGATTAGTTCAATGCCTAGCACGCCCAGGGGCTAATGGTAACCAAATATCATATGATATTTTTGATAGTAATAGTACTATTTTCGATATTAAATATTAATAGTAACTCATTTTTGCAAAAGCTAACATAATATTTTTATATTAGCTCGGAGAGCTGAAAAATATTAGATACTACATGATATTTTATGATATTTTCCCACTTAAGTACGTTTCTTGCCAGCTTACCTCTGTGAACCGAGCGGAGCCAAATAACTTTTTCGATCAGGTTCTAGAAAAGCAGTAGGCTTTAAGACTGACGAGTATTTGCTCTAGTATTTCACTGTGACACAGACAAAGGCGATCGAGATGGAAAACTGCAGCTGTTTAACGTTGATAGAGCGAAATCAAAACATTTTTTCTTGTTCTCTACCGATCTCCTCGTCGACATCGTGCGTCTAATAAACCTGCTGCCTGTGGCGCTAGATTAATGCGCTCAGCAGTGCCAACACACAACGCCAACCTTGCCGTCACTCACAATTGTCCCGGTACTCACGGTTGATTAGTAATACTTCAGCTAGTCGAGCGTTAACGACATCTGATTGGTTAATGTAGCTCGATTACGCAATCATTGAAAAATATAATATCGTATTAACTAATATTAAGTTGATATTTAATAATATCATATTGTCTCAGAAGAAAATATTAGGTGATATTTTTTATATTAACTGGTCTACAGGTGATATTTTCACAATATTAACTTCACCGATTTTGGAGTTACCATTAACCCCTGAGCACGCCACCAAAATAAGTCTTACTAATATCAAGTCGATTTAGACGAGGCAACAAATTGTCGGTATTTACACGTCATATTCGTAATGCAGGTAAAAGACACCAGCAAACACATCAGAACGACCACCAGCAGACACTTTAATACATAGAATGCACAAACATTGCAAGCGATTTGACCAACTAAGGTGAACGTGTGCGAGTGCGCGTAGCCATAGCCAACCTGCGCGGGGTGCCCGCGAAGCAGAGCTGCGCAGTATTTACGGAGGCGGGCCCAGCGCCGAGCTCACCAGCGAGCCGCTCATTGCATTCTGCAGTACATCCAATCTATAAATTGCGAGCGAAGCGAACCGCGGGGCGCTGAAGGGAGCCCTGCTAAGCGTAGCGCGGCTGGTCACAACCCCTTTACAGTAAACTGAAACAATGGTCAGATTACTATTCGCTAAGTGCTCGCTCATAATAAAATGACCATTTTATCAGATTATTGTGAATTTCGCGACTCTTTACAGGACAGTTCTGTATATCCTGCTTGGTAGCGGTCAAAAACAGCTCTTTGTGTTTGCTCGTGCCCATTTGTGTTTGCCAATGTCGTAAAATTGTTTGTCGTCGGCCAAAAACGTGTATACTGGCGTAAAAGACGGGGAGCTCGGTAATATATTGGCTTGTACTACAGTATTAACCAGTTGCCGATTGGTCGTAAACCAGGGGGTCGGGTTTTACAAATATGGACTGATTTGTACTTTCAGAACGGGCACCTAGATTCTACACATCCCTGATCATCAACGTTCATAATGCAGTACCGGTACTTTAACAGATTTACGGTACAAAACAGGTTTACGAAGAGCGTACGTGTACCGTAAACCACGGTATCCTAATTTGGTACCACCCTCGTCTAGTGTCTCAGAATACGACACTTAGATAATATTCTCGGAACCGGATGCATGGAGCTTGCATCTTTACTGCGACTCGGGGGCAACTATCAGGATCCGTCGAAGTGCAGCGAGACGAGACATTTTCATCATATGAAGATGGAGCAGTTTTACGTGCTTACTCAACACATCAGCAAACGTTTCTCAGTGTAGCAGCTTTGGAGAACATCCCGTCGGGGTTATGTAATACTCCCTGCATTGCAAATGAGACCCCTGCCTTTTAAGTCAAACGCAAAATTGGTACTACAGTAAGACAGACATCGTTCAACGGCTTAAACTGTAGCGTATAACAAGAATGGCTGGCGCTCACTTCGCGTTTTCCTCTCAAGTCCACAAGACCCTTCTCTTAAGCGGCCCCCTCCCTCTACAGCCATGCGCAGTATTCTCTACGCTGTTCTTGCCTTTGCGGTTTTAGCTAGGAGCAGCGCCGTCGCAGCATTCCCAATCCCCGACGAGTCTCGCCCCTTGTCGAAGACATCTCCTGACACTGTGGCCACAAGATCGCTTCGGGTCGAGGCCCAAGAAGTTATTCAGAGCGGCCGGGGAGACGGATATGGTGGGTTCTGGAAAAACATAATCCCGAGTACTAACAAGATCATCAAGAAGCCGGATATCAAGATAAGCAAACTTATCGAGGCGGCCAAGAAGGCAAAAAAAAAAATGACGAAGTCCTGATCGCTGTAAAAGGTTGAGCAAAGTATCCTCATGAAGTTAGAGAGTCTCAGCTACGACTTCGAGAAAGGGGTAGACTTTTTCATTTCTGTACTCCAAAGGATACGAGAAACGCCATAGAACGGTATACAAGATTAGAAATACATTTTTTAGCCTGAGTGAGGAAGTATTTCGGCGCATCAACTACATGTATGATTCGTGACCCAATTTAGTGCATTTCTGACGGTGTATCGCACACAAAAACAATTATAACCTCGCTCAACTAAAAACTGTGATCGATACTGTCCCTCATTAGTTGGACTTTTCTCGCTGACAGTTGGATATTTCTATAAAATCGGTGGTGTCTCTAAGACGTACCGGCCCCAAGATATGTCCCCAAGAGCGTCCAATCCAGCGTAATAGTGTCCTTTTTCATTCGAAAACGATGGGCATTTAGCTTGTTCGTCACCAGACGAAGGCAATCGTCAACTTTGTTGGTACAGACTTGGCCAAGAGAGTTGCAACAGTCAACAAAGTCGCTAAAAGGATAGATTGGGTGGCGACAGCAGTCGAGACAAACTGATTGGCGATGGGGCCACTACGTTCTTGTTGAGGTTAGGGCCCGTCACAGGGACCGCCTCTCCATCGTGCTCTCTATAAACTAATAATGAAGAGACACGGTATTTTTGACTCTAATAAATAATGTACTAAAATGTCTTGAACATTTTAGTACGATGAATGGTAGCGGCAATTCTAGACTATGTTTCTGAATGCCGCATACTAATTTCTTGTTAGTAGCCCGCTACTTTCTTAAACATTAATCTTACTTCTTCATTTACCGAGTCCACCACAAGCTCTTCTTCTTTTACTCCTTCCTACCCTGACTTCCTTCTACCTGCGCCCAAGTTCCCCGCAATAGGTTATGAACCCAACGCTCAAACGCAAAGCGCCACCTGGCTCAACAGGTCATGAGCCCTCAGCAAGCCTCCGGTGACGACTTCCCCCGCCTCTCTGGCGCCAAAAATTTCGACGTGTGGAAGGCCCGAGTCAGTGCGTCACTCGATGGCAAGCATCTGCTCGGCTTCGTCACCAAGAAGGACTACAATGGGGTCAGTGAAGACGAAGATGACGACTCCGACGACGACTTGGCTGAGTCGGACGACGACGACGATCCCTCCAAGCCCAGCTCTCCGGCTGGTATTGACTCGGATGAGGTCGACTTCGAGGACAGCTCGGATGAGCTGCAGCCCCGCGACGACGACGATACTCCATCGTCCAAGAAAACGAAGCGTGCTGATCTACCAACAGTTCGGCCGTTTGCGGAACGCCACGTCAGCCGTGACCGGGAGCAAGTTAAGCGGCGTAAGACGTCTCTACCATCTGCTCGTCACCTTCGCCGTATGGAGGCACAAACCAAGGCATTCTTGATGAAGACGATGGACGATACTCATATCCGTCTGGTCAAGAACCTTTCAACAGCCTTCGACATCTTTCAAGCTATCTGTACCAAGTACGAAGGCGCTGCTTTCCATGGCGATCCCTACTTCATCCAGCATTTCCTGATGGAGATCAAGTACGAAGAAGGCAGCGATCTCGCGAACTTCTTCTTAAAGCTGGAAAACGCGATGAAAGCCGCGTCCGAGGCAACCAAGTCTACCTTAACTGATGGACAGAAGTCACTATACCTGTTCCACTCCATGCCAAAGAGCTGGAAAGATGACATTCGTGTCTGGAAAGGTGTGCGGAAGTTTATCCCGTACGAAGAACTCAAAATGAGCATTGAGGCGAAAGTCCGTGAGCTCCAAGCACAGGAACGCTACAGCCTTGCGAAGGGTACTCCTGAGAGCCAAGGTACTAAGACTGAGCAAGCCCTGATTGCGCCTGTGCATGACTCCATTTCCATCTAATAGACATGTTGTACGCTCTTCTGCACCATTACAAAAGATTCATTCTGACATATGTGGACCTCTTCCCGTCAATAGCCTCAGCGGCTGTCGTTACTTTGTGGTATTCATCGATGACTTTAGTCGCTACATGTTTACCTACCCCATCAAAGCACGTTGCCAACTTTGCGCCAGCCACTGAGCTGTAGCGCTGCATGTGCAATAGATCGCCATGCTGGGAGGCCATGTTGCCCTCTACGCCAGCAAACGAGCTGCACGCGGTGAGCAGCACGTCTGCCACGCGGTATCGAGCCAGAGGAGAATCTCCCTGGACTCCGTACCATACGCACTGCGTATTGAGCCAGAGGAGAATCTCCCTGGACTCCGTACCATACGCACTGCGTATTGAGCCTACGAAGCAGTAACACTTTTTTTGCATGAGCAATGTCTCTGTCAATTGACTAAATAGTGTGCATGCTTCTCACTACTTCGAAGTATAATAAAATCCTAAATACAATCCGAAGAGCCACCAGGGAGAAAATTACCCCAAAGCTGTGAGCTAGATAAAATGTGAGTGAAGTGTGCTCCTAATATTGCTTTGGTGCAAGCATTGTTACCTAGCTGCTCAAAACATATTTATGCCACATTCACAAAAGAAATTTATGAATAAAATCAAACATGCAATTTGCAAGATGCAAATACAAAATTGCAAATTTCACAAAGGCTGCCTAGCTTGACAAAATATATATATATATATATATATATACCCCAAACGTTGAGAGAGA
>Contig_695
TCCCACCATCACGGAGGCCGAGTTGTTCCGCAAAGCTCAACCGCCGCATCCGCCGATTCAACTCGATCGTTTCACGTCGTCCAGTGACGGTAACTTGCCGATATGATTCTGGAGATCTGCGACTCAGCGCGCCTCTTCTCCAGCTGCTTTTGGAGCTCACGGTAGTCGATATTGTCTTGGTTTGGCGCTTTCCAACCTCATTCGGACTCAGATTCGTCTGCGCACATCTGCATCTGCGGTGCCAGATCTGCCGACGCCTGGACTGCTGTATCCTCTCGCTGCTTCGTTTGGGCGATTGAATCACTCAGCGCTTGGACTTGTGCGCTCCAGTTTGGCAAGCTCTCCATGCTGGCCTTGCTTGCATTTATCACTGAACACGCGAAAGTCCTCCCATGGCGTTGTTGGAGCTCAGATCGTTGGCCATGTAGCTGTTCGCTCGCCTCTTTTCGTCTCGTCTGGCGTTGCGGAGATATCGCTCGAACCACGCGCCCCACCTCGGGCTCCGTCTTCTTCATCTTCGCACAGGCTTCTTTCAAACGCATTCTTGCTCCCGTAACCTGTTCTGCTCTTTGACAGCCTCGTCGTGCTCCTTACCGCTGCGTCTCAAGTCGAAGGTTTCCTCCTACCGCCAGCTTTGCAATCGAGCAAGACAAGTGGACGAAAAGGCAAGAAAAAAGATGGGAGTCTCAATTATTTTGTATGGAGCGATTACTAGCACGGTTTTTTGTATGAGACTGCTGTTGGCACTGGATAGACAGCCGCGGCATCGATAGCAAAGCGCTTTCCGGCTGCCGTCAACAGGCACAAGTGGCCGGCCGGTCGATACTTTTGTCGTGAGAGGTGAGCGCGGTAGTGGTGACCTTCTAACTACCATCCCCAGCCGCCGAAGCCACCCCAGCCAACCCCATCCACCGCAGCGACCCCCCACCACCGCAGCAGCACTCCCCACGGGCCTCCCCATCCGAACCCGCCGCCGCCCCATTCCTTCTTCTTCTTTCCTCTGTCTCCGTCTTTGTTGTCGGTATGCGTGGCCTCCTTGCCGGTAGCGTCGACAGAAGCAGTGGGCGAGGCCGGGTTGCTGCACGTTGTGCTCCGCAGCGACAGGAGCGACAGGTTCGGGCACGGCGAGAGCTCTGAGAGCCGGCTGGTAGTCGTTGGCGGAACGCGGCGGACGCGACGGCGACTAGCGTGGTGACGGCGAGTGTGGTGAACTTCATGGCTTTCAGTTGGTCTGCCGGTATGTCGGACGGGCCGGTACTCGCTCACCTTGGTGTTTACGAAGGAAGACAAGTTGTCGTGTGGGAGCTGTCGTGTGGCCGGGCGGTGGCCCGTTGATGGTGTGCTGGTCTGGAGTGGAAAAGTCTGCGGGTTTTCTGGTCGCTGGTGGTGGCTGTCGACTTGTTGGTCATTTTCCGGTCGTTTCCGCTGGTCTGTAGTGATGTTGATGGATGTGGCTAGTGGCCGGTTGATATCTGCTAGACGGCGGCTACGTTCTTCGATGGCGAGCGTCGAGCGTCGAGCGCTGAGCGCTGATTGTTGCTATTGGTTGCCACGGCGTAGGCAGAGCGGGCCGCACCACCGCCAGTGGCCATGAAGTCGAAGTCGACCGTCGTGATGCAGTGGGTATGCCGGTTTGCAGTGGCGAAGTTAGTTGTTGTTTTGCATCAGTATTGTGGCTGCTGATTCGTGACGGTAGTGGCCGCCATTGCCGGTCAAAGTCGTAGTACTGTTATTGGATTGAAGCGGCAGGAAAGACTACAAGCTCGGACTTGCCGGCCAGCTTTGCTATCGAGCAAGACAAGTGACGAAAAAGGCAAGAAAAAGATGGGAGTCTCCATTATTTTGTATGGAGCGATTACTAGCAGCAGTAGTTGTATGAGACTGCTGTTGGCACTGGAGAAACAGCCGCGGCATCGATAGCAAGCGCTTCCGTCATTCTGCAATTGCTGCCAGCATTTTCGTTGATGAACTCTTTCTGCTTGCGTTGGAGCTGGTGGTTCAGCTCCTGCACTTTTGCCTGCATGGCATCTTTCTCCGCTTCCACGTCCGCCAACRACCGCCCACTTTCTCTCCGACACCCTCTCATACTCGCCTCCTTTTTCGTAATTTCCGCGTCAAAATACTCAAGCTCGTCCGCAGATCTGCGCAGGGTCTCCATGTCGGATTAAGCCGCTCTGGGAGTGCCAGCTCAAACGCGGCTTTCTTGTCTTGCACATCGATCTCCAGAGCCTTCTGAGCAGCGTAAATCTCCTCCAACTCGCTTACTTTTTCAGGGATCGCAGTCTCCAGCTCGAGCCAACTTGGCATCTTCTCCTTGAGCTCGGTCAGCGTCTGCAGTGACGATTTCTCGAGGTCTTCGGCCTTTTTGATCTTGTCGGCCACCNTTTCCGTCGTCCGTTTTATCGCTCAAGATGCTCTCGAACGCCTGCTCTTCCTCGGGACTCATGTGACATTATCCTCAGGACAGCAGTGGTCTTTCAGCCCTTCTTCTTGTAAATATTGAGGAACAGGACCATATTCTTGCGACGAACGACTTTGTCTTTGGCGTCAGCGTACGCGCGCTCCGCTTCCTTCACTCCGAGCTCTGCACTCTTCAAGTCGTGGCCAGGAATCACTCTGGATAGCAGTTCCTTCAGCCCACTCACGTGCTGTCGCTCCAGCTGGTTCTTCTTCAAACGCAAGGCGTTCAGCTCCTTCTCTGCGAGCTGAGACGACGTTGTGTTCTCTATCAAACGCTGCTCAGCTGACGCCTGCTCCTTCCTCTTGGTATCGAGCGAGCGCATGCGCTCGCCAATCAGATCGTCGACATATCGGATTCCCGACCTCTGTCTGTTGGCTTCTCGTCGCCTTCAAAGCTCTCTTCAATGTCCGCCACCTTTTCCTGTAGATTGGCCTGGAAACTTTTTAGTTTCTTGCGGTATTCGCTGCGTTGGAACTCGGTCTCAGCGTTTCGGGTGGAGTAAATACGTAACTGGCTGATCTCTTGTCCTAGGTCTTCGACCACGCCGTTGATGCCGCTCATTTGTCTGTTGAGCCCTTGGATCTCGACTTTCAGAGCCACCACGATGTAATTGGCCCTGTAATCTGCCAACGTCTTCTCCGCTTCCGACACCTGAGAGATCGTTTCCTCTGCGTCGCGTTGCGAGTAAAGTCCAGCGCCTCCCAGCGCCCCCAACCGGTCCGCAACAACCTTGAAGCGCAGCATGCCAAGGTACATTCTGCCGAGAAGGAGGCGCAGCTGCAGCTTGACGAAGCACTGGGGACCAAGAACGCCGTCACCGAGCAGAACAAGCTGCTACACTCTCCACCAGTGCAGCATTCACTTGAGCTCCAGTCGTTCTAGATGGAGCGCTGTCGTTCAAACATTTAGTGTCCGACTGCGCCAGCAACATGGGGTACATGTCACGCTGTTTCACGATGGCAGTGGTCATGTCGCGCTCCTGTTCACGCTCCATGCGCAGCTCTCGGATCTCCTTACGAGCCATGGCCAAGCCCTTCTTGATCACATTGGAGGCTCCAATTCGGTTCCGTTCTTCGTCTGAGTCGCCCGTGATAATCAGAGGCGCCGACGAGGTCATCGACTCAGCATCACCCACTGGGCCTACCTTGGCCTCGTTCACCTCCGAGAGCTCGCGGATCAATTCCAGCAGCTGCTGGTTGCGCACTTGCAGCTCCTCCACGTCCTTGAAGACCACCAAGGTCTCCAAAACAGCAGGTGCTGTGCCTGACACGATAGATCGTCCACGCACATCTTCTCAAACGTAGCCTTCTCCTTCCATGCCTGCTGCTTGTGGCTCTTGCTGTTTGCCAGCTCCCGCATGCTGTGTCCCAGTCGCTCGATCAGTTGGGAGTGGCTGGCCAGTGGCCACAGTACGCTTGTGTTCCAGACGCAGCCCCATAAGAACGGACACCTTCTCCTGACCTTCCTTGACGTCTCCGTTGTATTAAACTCCTCGTATCCGTCCGTTGCACTGCACTAAGTGAAAGATCTGGAACAGGACAAGTACGAGCAAGTGCTCGCGTCTGGCCGCTTTTCGTCTGCGGAATGTGAGAGCTGTGCGACTGTCAAGGAGCGCGAGCGAGCGGCCGAACGGGCGCTGGCCGCTGCGGAGGCGGTCAAGCGGGAGGCACAGGATCCTAGTATCCGTCAGTTGCACCTGCACTCCTTGCTGCACTGCACGTGACTCCAACAAGCAAGGCCAATGAACCCATGCAATTCAGTGTGGCTGAGCTCGATTGTTTAGTTTCTTGGCGATAGTCGAAGGTGTGGTAAGTGTAGCGTATACGATAACGAGAACGAGCAGGAGCTAGAAGTTAATCGATTCGCGAAGCTCAACGACAAGAGTAGAAAAGATTAGAACAATATTTGATGGCCAAAGTTCTTATGAAACTAGTAGGGATTCGCGAATGGGAAGAAATGGTTGGGATGTAAACTAGTTTTTAGTCCAAAAGAAAAATGTAAAGTGGGCCAGACTGGTAACAATTCTGGATAAATATTTGAAGAATGTTAGGGTTTGAAACTGTGATTTGACATGTTTCCTTGAATGCACCGCATGCTAGCATTCGAAAACCTACGGGTGAAGATACAGTAGTGGTTATTTAAAATGGCGCGCTAGGGTTTTCGCAAATATTTATTTTCTTAGCTGCAGTGCTATTACAAAAAAATGCAAGGACATCTTTCCATGGGGCACTAAAAACTACCAGCAAAACTGGTGGGAGGTAACAAGAGCGGCATGTATGAAATGCTACAGCGAAATTTTCTTCCTGTTCTTCTTTCACATTCTTGAATATCATCCCACAGAGCTCTAATGAGCACGGAGGAGGTGGCTCCATGTTTTCAGTCCACGACTAGTGTCTATTGTCGTACCAATCACCAAATTGTTTGAAGAATTTCCACTTGGAGCTTTGCGGATCCAAATTAAGGCCATCGAAAGCCATATAGGCCTTCCTTGCGTCATCGTATTTTCTTTCCAGTCTCTCGAACGCTTTCAGTTTCGCTTCAGCGTTGCCCAAAAGCGTTGTAAAGGTTGACTCCGAAGCTTTCTCGAGGTGGTTTTTTCTACCGAAAAGTTTGGTAAACCATCCTCGTTCTTCCGCTGCAATAGACCCCGATTCGTTGCTGGGATAGTTGGCGCTCTTCTGAGATGCTTTGACGGCTTGACTTAACACTCTCTTCGCCGTGGTACTACCGGTATTATCAGCAGAAGATGTAACAAGCAGATCGGAGTTTCCGCTCAGTATCTTGACCTCCATAGCCTCTGAGCTAGTGACCACGTTGGTGAAGAAAGCGAGAGTTACAAGAAGGAGGGTACAGCGAAGCCTGGAAAGAGCTGGCATTAGAGCGATAGAGCACTTGCAGCACTTGAGAGGAAGCGGGTAAATTGGAAAGTGATTATTTGGCCTCTTGGAGGCGAATGGTAGACGACGTATAGTAAGGCTAATCTACACATGTAGTTTTTTTAGCAAATACATACACTTAAGTACAGTTCCAAAGCGTAACTACACAGGAGCCACGGGATTATCCCGCGGATAGCGGTACTACACATGGTGACCATCATACATGCAGTATAATGGTTAGCCATACACGACAACGAGCCCAGCTGTCACGTAATAACTCTACAACCTGTTTAGAACCTGATAGCACCGATTAGCTAATTCGTGGACATATTCAACGTCCTACATCCGTTACTTTTGCAACTCACATCCTCTCCGTTCTACCTTGCATACGCATCCCGCTGTTTACACGTCTTGATCGTCACTGGTACTGTTTAGCAAAACCGAGTAAGCAATCCACTAATATATATGAACATAAGAGCGCAAACCGGAGGCGACATTTAAGAATCATGCGTTACGCTACAAAGTAACGTCCTGCGATGACACATTCGAGATAGGAAGTCTTTAGAGTATATAATTCGTCGACAAGCGCATGAAAAATGTCCGCGGGACTGCAGTCTATTCGCGCTGATTCAAATAAAATAAAGATGATGGCATTTTAAACTTGAAAATCTGTAATATTGTTTTTCATTAGCTTTATAGTGTACTATTGTTGGGGCGGCACTGAACATTATCGTCCAACCACGGGCGTCCTCGTCACAAACACTTAGTGCGGCTCCAGCTGCCATCACTTTAGTCAAAATGTCATCGAGCTGCCATCACTTTAGTCAAAATGTCATCGAGCGGGNCACAACTGCTGCCACATCGCGTCGTTAACGCCGACCGTGGGTGGGCGACAAGCAAAAATCATGGCGTCTCTGTAGATCGTAATGATGTCGGGTTAATGCTCAATCCCAGCTAAGAGCCGCAAACCGAGTCAGTAATTTTTGCCCGACTGTTCTATTCTGTGAAATATATGTTAGAGCTAAGGGGGGGGGGGGGGNTCCGGCTGGTGCTTCTATTTTCGTAAGATAACCAAAAAAAAGCTTTAAAATGTTGAAGAGAAATATTTACAGTAAATACTGTGGGATAATACCATGATGGCTAGATCTTTACCTTTGTTTGATTCATAAAATATGCAAACCTCACGCCTTTTCTACTATGGAATGTTGCACGGTCTAGAAGCTTCTAAATATCCCAGCCGGGAGATGACCCAACCGTACAGCTTTGGCACCATTGCATACTCAGCTTGCTTCTAGTATAAACAAAAGCCATCGCGCTACAGAGCGTAAAAGGTTGTGTATTAAAAGTAATGGTACTATCCTGGGCTCGCAAAAAAATTGTCGATGATTAGGTCTCCTTCGTCGGAAAGTACTGGCTTCTTCGTCTTGGTTAAAATGCGTTTCATAAAAAGCCTTTGGCTCTGCAGATATAATAGGGTCAATAACCGTAAAGGTTTTTCAGTACATGTCCATCATGCATAACGACAAACCTGTTGACATCAACGACATCAGGGAATGACGAGTCTTCGACATGAGTTAGATTAGATGAGGATTCTCACTTTACAACTGAGGAGGTCATTAAATTATAATTCATCGACAAGTGTATGAAAAAAATCAACGGATTTGCAGTCTCTTCACGATGAGGGCATCGTCTTGAAAATCTGAAATATTGTTTTTCATTAACTTTATAGTGTACTATTAATAGCGTCCTCTCCACGAGCGTCCTCGCCACTTGCAGTTAGTGTGGCTCCGAGGTGAAGAATAGTGTTTGGCATGCGCNGNGGCTCACAATATTTGCGTGATGCCTATTTTCGGACTACATGTACTTATTTTGACGGAAAGTTTGAATCATCTAGCCACTGGCTGCAGCTGCCTCTCACACTGTGCTGGTTTGTTTCACGGTAAATTGCGGATTGCAGTGCTGTGCATCGGCAACATCACAACACCGTAGTGCTGCAAATAGCTGATGGTCTGATAATTTAGCTGATTAACAGAACATGTGCTGAAAAACCTGTACTGTAATTGAGCCCCTCACCCCCCCTCCCCTCCCTATTACTTAAGGATATCTGCGGAGCCACAGGCTTTTTGATGAAGGCACTTGTTGCTGTTCCAACCTGGCACATATGAGACGAGACTAATAATCCAGACTGTTCCAGACTAGATCCAGACTGGTCCAGTCTCGTTCCAGACTGGTACGGTATCGCTCAAGATTGGTCCAGACTTGTTCAGATTAAAAGAACGAGTTCAAACCGCTGGTATTTATTCTAAAGAGGGTATACAGATCCGGATAAACGAAGCACATATTAACTTTAGCATTGTTAGCGAATGTCATACTTATAAGACAATCTAAATCACTCTTGACTTTAGTGAAGACACGGGCGCCAATTCGTGCAGGTCATTTATGTGATACCTCGAGCGTTCACACAGGTGACAAATGTAATATAAAGGATTATATATGCTCCTCTCCACTTTCAGCCGTAGCACATTCGTAGGTACCGGTATCGAAGACATTGCAGCATTTTTT
>Contig_696
TACACAGCTATAGAAAACACGTGCCTGGAACGTCTGTGCTTGGTATACGGCCAGATAATCTTCAAACACCTCCCAGGAGGGAAACTCAACCTTCTTAGGCGCCAAGGCGAGTACGCGGACGGAGCTACCACCTTCGCTTGTGCTGCTGGTGGATTCCGGCGGATCGGAGCAGCTCACTGGCTCCAGCGGAATATGTGTCGTATTAAGCTCACTCACGACGGGGGAAGGCGCCCAGACGTCAGCAGGAGGCGCATCCGAACTATTACCCTCGCTCTCATCGGACTCCCACTCAGCTGAATGAGTAAGAGGGCGCTTTTGCGCTGCGCGCGTGCGGAGATCCATGCTTGTCGCTCACCCTCTCCCCGCTAACGAATTGTGTGGCTCACGGTGGTATACGATGTATACTGTTGTACGGATGAACCAGCTCGGTAAGAGAAAGGGATGCGTAGGGGAAGGGCAATCCCAGTCGGGCAAGATACCCACTCTCTAACGGAAAAGCTGTTTATTTAGCACATAGTCGCACTCTTTTTGTTTTTTATGCCAGTAATTTGCTCATTACTGATATCAAGAAATACAGTCATTTTGACAATAGATTTGAGATTTTTTTGAGACAGAGTGTCATATGTGCTTAAGTAAGTACATGTAGTCACTTTACGTATGGTAAGCTTATTATTAATACATGTACCCGGATTTTTTCCGGAGCCTCCGATGTGCACGGTCCGGACCGGACGCACAGCGTGCACATCTTTCCATTGATCATGAATGAATTCAGTACAATGTACTGAGTCCATGTACCATTGTAGCTGGTCGAGAGAAAGCGTTTTACTACACCTTTGCCAGTCCAAATCGGCGACAGTGTAAAGCAAAGCGGTGTGAAGTAACTTAAGTGACAAAGAAATTTTTAATTTTTATTTTCAAAAATTGACTTTAGAGCAATGGCGATTTAGTGCAGAGCTAACTGGTGGTCGGCATCAAAACCTCTTCTTCTGGCATCATGCCAACAGAACCAAAGCATGGCCTCGCGGCCCGGACACGCGTTCTCGACGCACACAAGGCTGGGCAGGACTGGGCCTTAGTAGCCGATTGCAACGGAATTCCAGCTACAACGGCTCGGACTATCGTCGAGCGAGGAACCCCGGACATCAAGAAGAGAGGCGGCGCGCGGGCGACATGCACTAAGTGCACGCCGGAGATGGAGGAGGCCCTCGTAGAATACCTGGAGGATAACTGCCAATACACGCTCGTGCAGATGCAGGAGATGCTGCACTTCGACTTTGGAGTTCGTGTCAGCACCTGCGGTCAAGCGCCACGACGTGTACCGCGACCACTTCGCTGGCAAGACGGTTGTCATTGTCTTAGACAACGCTCCTGCTCATAGCCAGACTGAGGATCTGATTACTGAGCAGGAGGACTTGGAGCTGTTGCGGTTGGCGCCATACTCCCCCATGCGTAACCCGATTGAGGGTACGTTTTACAGACAATTATAGCGTGCACATGTACTAACATTTGTGTCTATTTTACTGTGCGGCAGGGTGTTTTAGTGTATTAAAAGCACGCATTAAGGCTTATCTTGCCTTAAGTCATGACGTAATGTTTCTTGCTCCACACGGAGAGAAAACAGAGCGCCGGATGCAGCTGCTTGAAAACGCTGCAGAGCATAGCTTGCCATGTATGAATCTGCGCTTGGTTAACAAGATGGCGCGCCACTGTGCGTTGTCAGTGGCGGCAGCTATTCGTAGCGAACCTATGGAGTACGGCACGTAAAGTTTTGCACTACACTAAATCAACTTTGCATGACAGGCTTTTTCTAAAAAAATAAATTCAAAAATTAAAAAAAATTAATTACGGGACGTTCCACTTTGCTTTACACTGTCGCCGATTTGGACTGGCAAAGGTGTAGTGCGTGAACATGAGCAGCACCGTCGAATACCTCTGAATCTGCTTCGGTCATAAACACGCACCGGTATTATACATGTGGGTTTTACAGCCTGTTTGCCCTCTGAGCGCTACAATCGTAGCAAATTCAGAATACTGTAAGGAGGCAAGGCCCTCAAACGTATGATTGTAGCCGGTAACATCCCGCGATAGGAATCCCCTTCGACAGGAGAAAAATAAACGCGATTTCCACACTCTAGCTTGAAAAATCGTACGAGATGTTCTTCAGGGCCAAACCAGACTTACATGTATCTTTCCTTGGCACGTGATACTGTAGAGCATGTATTAATACATGCACTGTAATACATGAACAGTTTCTTCACTGCCATACTCCACTAGACATTCACAACGAAGAAGATAAGGCATTTAACTATACCCCTGAAACCTAAACCCAAAACGTGAAGGCTAAATAAAGCCGCACGCGGCAACAATGGCCTTTATCGGTCCTAAATTTGCACCCGCGTGCTCTGCACACTGTCTGCAAACCGCAGACGTGCTCGTTGCGCTTGCTTTAGGTACCCAACGCGCTTCGCGCGATGTCAAGTTTGGCCGCACCCTTCGTTGTTGCAGAGTCTATTAATAGCGATGAGCTTTCTTGTTAGACTGTTAAAGCCTCTACTGTACTGTTTTGTTGATCCCGTGATTGGTTTTGTGATAAGTGTGGGGCATCTTGTTTCGTTTATGCCACGCATACGGCAGGAGGGAAGCCCCCAGCGGACTTGACAATCCGCAAACACTTTTTAGCCGTCACTCCTTCATTTTCCCGTCAGTTATCACAACGCAATGCGATGTCACTACTTTGTTTTGCTGGCTGTTGCCGCTTTCTTGGCAGGTGCAAATGTTGCTGTGGCGACGACGGACGCCCAGCTGAGTGACGCCCGAGGGGTCCGCGCCTCTTTTAATACCATGCGCGCGCTGCGGTCCCATACTGAGGCGACTGACCATGGCGAGGAGAGAGCTTACAAGCCCAGTCTCAGTGTCGTCGAGAGCCTCAACAACTGGATGCAAAGAACATCGAAGAATATCTTGCCTGACGACGTTATTTTGGTCATGGCCAGTAAGGCGATGACAAAGAAGACCTCATCTTCGGACGCTGTCTTCGCGATGCTCCAGCTTGACCAGGGACTAAAGGGAATCCTGAGCAATCCCAACTTGAAACAATTTGCCTACTATCTCGTATTGACGGAGAAAGCGCCAAGCCAGGCTCTGATCACCAAGTTGATCAGTCAATACGGAGACGACGTAGTGGCGAAATATCTCTTCGACATCAAGCACAAAGCGATCAACGTGAGCGAGAAACTCAAGGCCGAAGCGAGGTTTTGGCAAGGCGCGCAGTATGTCAAGTGGTTCGATGAAGGGGTAACGCCAGCTCTGGTCCGTCAAAAATACAACGTCCACCCCGAAACGTGGTACAAGAACCCGTACGAGGGCGTGTACTGGGAATACACTGGCGTGTACGCCAAATTGGCGAGCAAGTCAAATAAACCCCTGCCCGTGGAAGTATAGATCATACTGTGTTGATACTACATAGCAGTGTGAGATGACAACGTACCACCTACATGAAATTCTAAATTATCCGAAAGCTCACGGTCCGCATTCCTGAGCTCGGAAAACGCTTTTTGCAAACGCTTTTGTTCGCGCCAGGCTGCATAATTACTATAATAGTAGCACTATTATAATACCCACAAAAAGTTGCGGCAGCGCGCGGAGTTCGACTAATATGCTGTTTAGTACTACGTAGTAGTAGTACTACAGTAAAAGAACAAACGAACAAACGAATAGAAGGTCCAAATCTGTCCAAAATAAATATAAATATCCGAGACTACAGATTAGCCTCCCTTAGCTAATACAGCCTGTGGCACAACTTTTGATCAAGTATAGCGAGTGTAAAGACGGTTGGTGTAATGCACATTCCCGAATTTGGTAACAACTATTTTAATTCGAAATACCACTCTGGCCCACTTAAGAATCACTTAAGAATCGACACTTCGATTCTTTTTTTGAATATAGGATGCATAATACTCGTATATGCAGCGGGTACGCCTGTGTGCAATGGACACACTTGTATACATTGTACACGCCACATATCACGATTGTCCGAGGCCCAATTGAAGTTGGCGACCAATCACAATTTAGGATACCAAATGATCTGCTAATCAGGTCGCTCTATTCCTGTCACTTCAGCTGTAGCACGCATTCGGCACGCACACGCCGCGTGCCAAGCGGTACGTATCCAGACAAGTAGATAGCGAAGTGCAGCCACAGCATCTCCACTCAATTCGGTGTCTCAAGCTTGATTACGATGCTACTGCGCTCCAACAAGCAGCTCAGCGTTTTGGTCGATAAGCCCTTCGTGAGATATTCAGCGAGCTGATTCTTGGTGCCCATGCTCTCCAACTCAACTTCACCACTCGCAACCTTCTCGCAAATAATATGGTAACGAATTCCGATGTGCTTAATGCGAGCTTGATATCCAGTGTTCTTTGCCAGTGCCATCGCACCTTGGTTGTTCTTGTAGATAACTGTTCCTCCGTCTTGTTCCGAACCAATGTCGTTGAGCAAAAGTCGTATCCATACGACCTACTTCATGCAGTCACTGAGCTCCAAATTACTCGGCCTCTGAAAGCTGGATCACCACACTACTGGAGCACCACACATCATGAGCATTATGCCGTTCACGTAGCGTCTGTCGTCGCGGTTGTTGGCACAATTTGCATCGGAGGATGCAGGGAGCTCCGCTCCTGGGTGGCCGTCGTACGTGATGCCAACGTCCTTGGTCTTCAACAGGAAACGCACCACCCTGATGCCAGCATTCCAGTGCTTCTGCCCCAGATTTTTAAAGAAGCGGCTCAACTAAGCAGCGGCAATCGAGATGTCGCCTGATACATGAGCGTGGGGCCGAATATAAAGTGTAGGTAATATGAATTGGGTCAGTGCTAACCACCCGCCCTCCCGTTCAATACTGACAGAGGATGCACTATTCATTGCACAGGCTGTCCGTCTTGATTTTGATTTCCCCATTGAGACATCAGCATTATACTCAACAATTGTCCTTGTGGACGAGATCGTCTGAACTAGGATCTTTCTCATTAACGACAGCTACAAAATCCATCCGGAATTCTCCACCCCAAACTGGCTAATAGTTGGATAGCGTCGCTCTGAAAGAGTCCAAGTAGAAAGTCTGGCGTATTATCAGATACCACTCTGGCCCACTTAAGAATCGACAGTTCAATTTAACCTCATTTTAATGTTGGTCTTTTAATGGGACAAGTCACTGATATTTATCATATGATTGGCTGAAAGTAATTGGTTTTCCATGTGGCCGCGAAATCAGTCCTAAGCCCATGTTTACCCCAAAGTATGCTAGAGACATATGATGTATGTGAACGTGTATGAAAATATCTTTGGAATACATGGATACCATTTTTGGTTAAAGTTGTTAAATATTAAAGATGCTGCGATGAAAACCTAATGCAACACCAAATCGTCGACGCAAATTGAACCTTTGCTTTCACAACTTCAGCTGATATTGATAGCCAATTATATCACGCAAAAAAGAATAATCTCAGGATTATTTTAAGGTATGGCAGGTCCCAAACGGTGTGTCCGCTGCATATTAATGTGCCTTGCGTAAACTATTCTGTATACGCGGGCTTCCCGTGATAGGAGGTACTAGGGGCTGCATGTAGGATAGAGGAAGTAGTGTTAGGACCGCTAACGCAATTGAATTCACTTTCAAATTTTCATTCATCGACTCGCATCGACTACAAGCCTCGTTCGCATCTTCCTCTACTCTCTATTAATACTACCAGTAGGGGAGTTAGCCTCAAGTCTAAAAACGCTGCTAGAAACGCATGTAGAAAACCTACTTTGGTTAAGCCAACACAACCGTAAGATCAATCTCTATCTTATATCACGATGGAGTGTCGCAACTTCTGAGTTATGTGTTGCTGGGGCCTAAGCTACGCTGCTCGGATTTTAATGTTGCGAGATGACGATGACAGGGGCCTTACAAAAATTGGCGCCTTTGTATAACATTTCGATAACACAGTTCTTCGAGCTGCGAATTTACACTTTCACAGTATCAGTTTATTTCTTCCAATTCCTGACCAAGTCGGTATCCAGGGGTCGCCCTTTGTAGGCGTTACATTCAGCTGAGTCGGTTTATTTGTTCTCGATACAATCCCCGTCGGGCTTCTTTGTGATGGCCGAGCTCTCGCAATGCGCAAAATCGACGTTGCCGTACGTGATGCCGTCCGGACCGCATACCGGCGTGAAGTCACGCTCGCCGTTGTCGTCACATTTTGCGGTGTTTTGCTTTAACACCCTCACGCGCCGTGTTGCCTCGGCACGAGCCCATGCGCCGAGCGTCACCAGCGATGCTGTCACCAGGAATGCTGCAAGCTTCATTTTGTTTCCGACACTGTCTTTTCACAAATCGTAACCTCGGATATAGATATTTGATGCTACAAAGTCGTGCGGTGTACGAAGAAGATCTGACATCTGAGAAACAGCAGGCTTTGTTTAAATTAAAACAGACACTATCCTGGTACTGAAGTTAAATGCAATACAAATATATTTCTATTGCGAGAGATGGTTTTGTCAATGCGCCACTGGCAGAGCAGACAACATTGGTGACTTGCTTGGGCTGACAAATATTTATACCAATGTACTTCGTATACTCCGTTTTGTATGTCCTTGGCGCTTTGATGCATCTCCTGCGCCTGCTTTGCAGCCGCAGCGTCTGCTCACTGATACTTCTAATTCATTATAAAGCATACCCCTCATACCTGTCTACAGTAGTTAAGGAAGATAAGGGGGACTATGCATTACGCGGCGCTGTGCCGTGCGAGATTGTCGGGGGATTATTATCACCACTGACCGCAAAATCATCAACATTGTCACGACTGACCGTAAAAATAGCACATGGCGCAAACTTAAAGGTTGATTGGCTAGTGAACTTGAAGATGATATCTTTGAATACATTAAATTTGTATTTGTAGTGTTGAAATTCAGTAAGAAGACGAGACGCAGTCTGGATTGATCACTTCACGTGCTACAACCAATGGATCCTCTTTGTGGGCTCCAACGTGTCTTACAAGACAATTGGGTACCCGCTCTTGGATATGATGGCACTCACACAAAAACCCTTCAATACTGTGGGGTTTGTGTACTTCTCGTTGGCAAGGACAAACAGGACAAACATCCCCGTCGCGATAGCATACACAAAGAGACGGCAGAAAACTTCAAGCGTTTGTTCTGCCAATTGCCTGGCTGTGGGTATTAAGATGGATGATCATGCACTGTTCAGAGACAGAGGAAAACAGTGTGAAGCGCAATTGCGTATTAAGAAGCGCGGGATCACAATTCACTTGAGATTTTGCGCGCTGCATATTTTATATCAATGCTTATGGTCATGTTCGTACTCCTGACTCGAATATCGACAACGTATGGGCGTTGCTGTATTGTCTATAATCTATCACGACTTTGGTGAAGTATGAATCCGTTCTAACAGAGATTGAAGTGACATTCCCTGTGTCTCGTAGGGTGAAGGTTA
>Contig_697
GGGGGAACGTCTAAAATGTCTTCGTTCCGATAATGGAACGGAGTTCGTGAACAAGACAGTTTTGGAACTATGCAAACGGAACGGTATCGTGCATCAGCGTAGCGTTCCATACAGCCCTCAGCAGAATGGAGTGGCGGAACGCATGAACCGTACCATCATGGAGAAGGCAAGAAGCATGCTGCACTACAAGTCTATGTTGACGCAGTGGTGGGCGGAAGCGGTTAGTACTGCAGTGTATCTTATCAACCGTTCCACGAACACATCCAACTCGGATGTCACGCCATATGAGCTGTCGTTCCAGGTGAAGCCACGGATGGAACACCTACGTGTTTTTGGGTCACAAGGGTACGCTCATGTGGACGACGTGATGAGAACGAAACTGGAACCCAAGAGCTTCAAGTGCGCGTTCCTCGGGTACGCTGAGAACGTGAAAGGATATCGTGTGTGCGACATGGATGCGTCGAAGGTCAAGGTGACACGGACGGTCAAGCTGGACGAGCGTGAGGTGGGCGGAATCTATGACACGCAGTCGCCAGCTTCAGGAACGGTCATCCATGTGACGAGGAACGATGATACGATCGTTCCAATATCGGGAGTGGAACGTAAGCCTGCTCAGGATGAACCGATGGAAGAAGCAGAGGAGCCTGCTCAAGACATTGAGATGGACGACCTTGAACCGGAACGGAGCGCAGAAATACAGCAGCTACCCGCGCCGGAGGAACCCAGGTTAAATGGGTTGGATTTGGCAACGTTCCATTCGCAGCCTCCATCGTTCCATGAGGACCGAATGATCTTCCATCCTGAAACGGAACGATCTACGCGCCCTCGTGATCCATTACTTCTACTTGGATATGGTGACGATGAAGATGTGGAGCGTGGAAGTGATGGACCGTCATCTCCTAAGCGTGCCAGAATCGACGAAGATGGTTTGCTCGCAGAGGCAGTGTTGGCGTACGCGGCCAGCATTGGTGGCGTTCCAGATACGCCTAGCACGTACGCAGAAGCTATTGCCAGTAACGAAGCAGGAGAGTGGCGTCGTGCTATGCAGTCAGAGCTGAATTCGCATTCCCGGAACGAAACATGGACGCTCGTTCCACGTGGAACGACAACTCGTTCCATTGGATGTCGCTGGGCGTTCACGAAGAAGCGTGACGAGAACGGCCGGGTTATCCGTTACAAGGCACGCCTAGTGGCGCAGGGGCTCAAGCAGAAGTTTGGAATAGACTTCTTTGAGACGTACTCTCCAGTTGCGAATATGAACTCGATTCGAGTTGTACTCGCTGTTTGCGTTACGTGCGGCTACATTATGGAGCAACTGGATGCCGACACAGCGTTCCTAAACAGTAATTTGAAGGATTTGGTCCACATGGACGTTCCATTTGGCCTCGAGAATGCTGAAGGCATGAAGTGCAAGCTGCTAAAGGCCATCTACGGCTTGAAGCAAGCTGCAAGTGCATGGAACAAGACTATTCATCGCGTGTTCCTGCAGAATGGTTTCAAATGTTGCGGAGCCGACCAGTGTGTCTACGTCAAGCGTTCCAAAAACGCATTCGTGTACGTATGTCTATATGTGGACGACATGATTATTGCGGCCAAAACGCGCGACAAAATTCGGGAGGTCAAAAACGCCCTGAAGAGCGCATTCAAGATGAAGGAGCTTGGCGAGGCCAAATTCATTTTGGGAATGGAGATTGACCACGATAGAGAATGTGGAACGTTGATGATCAAGCAAACTCGGTACATTGACGACATTGTGGAACGATTCAATCAACGGAACGCCAAGATGGTGGAGAACCCTTGTGCAGCAAACCTGAAGTTGTCCAAGATGATGTCGCCGACTACGGAAAAGGAACGTGTCGAAATGCGGTCACGACCGTATCGTTCCTTAATCGGGTGCCTCATGTACATCACAACCTGTACTCGGCCGGACATTGCCTACGTTGTCACGCAGCTGGCACGCTTCCTAGAGGATCCTGGAACGCAACACTGGAAGGCAGCGATTCATGTTCTGCAGTATTTGAAGTCCACTCGCCATCATGGTATCGTTTACAAAAGTGGAACGAGTGGATTTGGAACGCAAGCTGTCAAGGCAGAAGAGTTTACGGACGCAGACTGGGGAAGCAACATTGACGACAGACGTTCAGTGTCTGGCGTCATGATCATGATTGGGAACGCTCCGGTGGTGTTTAAGTCCAAGTACCAGAGGACGGTTGCACTTAGCTCAGCGGAAGCAGAGTACATGGCACTAAGCCTTTGTACTCAAGAGGTACTATGGACACGTGCCATGCTGAAGGACATGGGTCACGAGCAAGTGGGAGCGACGCAGGTCTGGGAAGACAATCAAGGTGCTATTGCACTTGCAAGCAACGCTGGATATCACGCGAGGACCAAGCACGTGGATATCCGTCACCACTTTATTCGAGAGAATGTGGAACGTTCCACAATCAAGGTGGCCTACATCGACACGAAGCAGCAGTTAGCTGACATGCTTACGAAAGCACTGGGAACGAAGTCGCTAGCGTTCCTTCGCGAAGCAAGTGGAATCAAGAAGAGGAACGACGTGCAGTAGCGGTGAGTGGGAGTGTTGATATGCACCGACTCTGCACGGTTCGGCTAACCGGTGTGACGTTCCAAAATGGACCGGTCCCAAACCGGTTAATCTGGTGGATGGCCAGGAGCACTGAAGTTTAGAGGACAGATTTAATTGACTTTAATCTACTCACTTCGGCATTTGCCTTTAACAACAACAACAGTTTTGCAGGTATTATCAACTTGATTTGGCTGCTGTCGATTTGAAGCATGATTTCTCTCGATTTTGACCCTAAATATGTGAGCTATAGCATTTTAGGATGTCGTTGATGTAGGTTTATTGTTTTTCAAGAGACAATATGCTGTCCCCCGTATTTACAGCTAGCGCAATAATCTCGCGTCGTCTGTGAAATCATCTACCACTGTTGATTTTTACCTTGGCCCGGTATGTGAAATTGGGGTCGTTTATCACCGTTGAACCGATCTAATGCCGAGTGTATAAGGTGTTTTGTAGATAGCATTATTGAAAATTATGTATTTCTCGGTTAATTGCTCGACAGTTTTCTCGTGTATCTACGTGTGCCTCAGTAAAAACGATATCTTAGAAAACACCATAATAACAAGAATCAAACGAATATCAATCGTGCAAAAATGTTTAATACGTGTTTCTTATGAGACGATAATGATAGCGTGATAACCAGTTCAATCATTGGGGGACAGGGGACAGTAGCCTACGTAAAACATGTAAAATACTAAAACGATGTCTGGGGATAAGTTGCGCAATAATCGGTACAAGTGGTTGCAGGGTGCGTTCAGCCATTGGCGAATCCTGCATCGGACGAGAGTGGTACAGTAGTGTGTCGCGTGTTGGCTCATCTATTTTAAATGCAATTTTATATTACCGGTAGGCCAGACCCACTGAGCACGACATCCCCGCTATTAGCTGGCTGTCGCACTTAGTTTCCAGCTTACCCACAAGCCCGCAAGTCGTTCCACTCGCCAAATCCAAGTCCAAGAATGCGTCTCACCTATTTTCTGTTGTTTACAGCGTCGACTGCTTTCCTTGCTTCTGGCAGCATGGTGTCCATTAATAACGACGCTGAAACGAGGTCGCTGCGATCTTCCAAGACGGCTGTCAATGGCGACGCGCGGCAGAAGAAGAACGTGGACTCGGTTTTGACTCAAGCGAGATAAAGGCTTTAATGAAATTAGCGAACAGTCAATTTCACAGGATGGCAACTGACCCGGAACACTTGAGAATGATTTTCACTTCCTGGAAGCAGGCGATGCAGCCACTAGAAGAAGTCGCAGACTACATGAGAAGGCAAGGTGTTAGTGAATCGGCGATCAAGCACTTTCTCGCTGCGTACTATAAGCACTAGCTTTAAGCTTGGGTCGCCCATTGGGTTCCAATAATTGGAATTTCAATGTGAGCGTCAGTCACTCAGGATGACACGTTTGCTGGAAATAATTCTACGTACGTTGTTGCTTCATACCATTCGTTTCTCGTTTCTCCGGCAGGCATTAGTCCAGTAAGTGGTGGAGTAGTAAATATATTTTTTTTGTCTGTAGCAATGTTGCTACAAAACCATTAGCCGCACTACCAACTAATCTACATACTACAAAGTACTTATCTGTGTACTATGCATTTGAACGGGGGGTGATATTGCCGGGTATAAATTACCATTTCTTCTAAAATAAATAAATATATTATACAGCAGTGAGAATCAGATCGCAGCCCAAAGTCAATTATAAATCGTTTCGAATGGATCGCACTAAGACAAACTGTAAATTCATGGCTCTATTCACTAGATATAAATCCGTGGTGGTAGGAGCAACTTTTACTAATATAGAAAGCAGCGAAGCCATTTAGAGTGAAGTCCAAAATCGGGATTTGTTCCTGGAATCCTTCAAAAGTATGACTGGATAAATTATCGGTGCCAAAACCGAGCATATTCTTTACTTTAGTACCATCTTAAACTTAATAACGCTAGCTGTAGCTGGGCTCCGATATCACCACAAAATTATTATTATAAACTTGCTGCTATGATATTAAATATAATTTCAACAAAATGATACTGATGAACCATTTAGATAATCGAGCTTAAAGTTGGCCAAATGATTTTCGCAGTAAGCCGAAACAGTGACATTTATTGTAAACTTCCATTTGAAAAAACTGTAAAACTACCATTATCCCATTACTTTTAACAAGGGCTTTTAAATAACACTTGAAGTTTTAAAATTGAAAAAATATTGAGCTCAAAACACACCTAAATGCATTCATTTGGAGAACCCATAATGGAGATAATATTTTTGAGCGACCACAACTTCTTCAGTTTTAAGCATTCTGTAGCTGATAAGGGCTCAAAAGATAGAGGAGCCGCCCCGTTTTCATTTAGAGTGCTTAAATCGCGATTCGTACTTAGGTCCATCGTGTCATTTTATTTGACGCAGCCTCATTTGTTCACGAACGCTGATTGCCATCTACTGGACATTCGATCTCTGGAGTCCCTTTCTCGCATCGCCACTACCGCGACGTTACCTTAATCCGCCAAGTACCATCATTTTTATCACAATGTGTCGTCGGAGTTGTCTGATGAGTACTAGATGTGGACAAAACGAGTGAGAGCGAAACTGCAATTAAAGTGATATCTTTGAGGAATGACCATGATTATCGAATTTCAATTCTTAGTTTTTCTTCTTCTAGTTTTTACAAAATTATAATGGTAAGAAACTTCTCGATATCGAATTCTTCATTGTATGGTTACTTACCACAGTTACCGGTTTCAACAAATTAGCTTTATTTGGGCTTCCTGGTTATCCCAGTAAAACCGCAATTCGGACTCGTGTATACCATTGAAAATGGGAATGATAGAGCACATATTTTCTTTGGCCAGCCGCCGTGATAGGAGCAAACTAGCTTCATGTTTAAACTTCAGCGTTGGCCGTTAGCTAGACCCTTTAATGTTGTCCAAATAAGAATACAATGACGGCCTCTTAAGATAAGGCTATGTTGTAGAATATCGGTGGATAATTTTCATGAAATTGGAGCCACTGACAATTTTCGAGACCAGAACCGTCAAGCATTCTCTACAGAGCCGAGCGTAATGCCTAAATGTGTTGGAGGCCAAGCTTCCGTGGAATTGGATCGTTACTGTGTCAACGCCTGCCGGTACAATAGCGTCGCGCCTCCTGCTCTCAATGAGTGTGAGCTGTACATTCTCGGATCGCGGCCCAGCCTTTGGATTGCGCGATACACCTACCCTAGCGACATTTAAGCTTGACTATCATTGCCTGCTTGGTACACGACTTATGGAATGGCTTGTGGTAATGATTTTCTTGCTTCAACAGACATCAGACACCGAAGGCCGGTCTCACGAACTGGTGAGCGGAACGGTTTAGCATCCTTAGCGTGACTACTCCATATTGGCTCGAGCTAGCCCAGGCACGCACCAGTGCGAAGCGTGCATCAATAACAGCAATGTAACATGCCGTCGAGTAGGCGATTTAACCTCGTTGGATGATATCGGCGCGGCTATGAAATGTTCCACTCTCTGACCAAAGAAGCGAGAAAAGCGAAGGCAAAGCGCCCTTCTCGGTACGCTACCAACATCATATCAGCTACGAGCGGTGTCATTGCTGTAAGGCAGAGTAGCCACGACACAATGAACGTAACAAACCGTTTGATTGCACCAATACGCTCAATAACGAATAAATAAAAAATTTAAAGCGCGGCTGCGAAGTACGTCGTACACACGAAATCCTCTAAGCGCCCAAGGTCCAGAGCTGAGATCTTGACGACTGCATTGGCAAACAGCAAATTTGGTCGGAATTCACAATTGGGATCCCTGTCTGTACTTTCGCCGTCATGAGTGCCAGCTTTTCGCTGCTTGGATGACGTTCTCGTCACCAGTGAAAGTGACGAGGATATCGACTGGGTCATGGGCAAGTTGA
>Contig_698
AAAAAAACACAACAGACTTTTGACTTTAGTGTTTGGATTCAATTTTTCCACGTAAAAAGTACAAAGTTTGAAAACATTTATTAACAATACGTGGAATAGTCATCGATTTTTACAACGGTCACAAGAAGACAGCTTAACCATTTTTTAATATGCTCACATGGTCTAGATCTGCAATACATCTATCTATTTCCTTCAAATGTAATGAACAAACAGCTCATGCCCACTGTATACGGCAGCACCCATATCAACATCCTTGGACGAGGAATCTCCATGCCGGTACGTCAATAATAAATACTGAAATTAGTCCCCGGACGAGCGGGAGCATCTATCCACAAAAAAAACTGCTCGATCAAAAATCCGAACACAGATTTTTACTAGTACGGTACTACCGTCTTACCGCGTACTAGACGCCTAGGCGTTCTAATGTAATAGAGCGCCTACTGGGCGGTGTATTCCTGTAGTACGCCTAGGCGGAATAATTCGAGGGAGTATCTCAAATGAGACGAACGCGATCACCTAGGTGGTTTATATGAGGGAAAAGGAAAATCGAGATGAGCACGACTTCACCAGCACTGATAATGTATTATAGATGAAAGCCGTTAACCTCGAGAAAGTAGTAATGACCGATTCGAGCCATACAAATGGTTTTAACTGGGTCGTCGACGCTGTACGCGAATGCTTCGACAACACGGCAATCCTCGTCCAGAGTTTTCACTTCAATATTGCAACGATGCTTGCGAACGGCGGCAAACAACTCAAGCTCGCCGCCTGGAATCTCTCCATCTTGTAGCGCCTTCAAATATGCTTCGTCGAAAAGGCCATCTAGATCTTCTAAAGTCTTCATGTACTGGATCAAGGAAGCCACATAATCCGGTGTGTCTGCGCCAATGCCATGCTGCAAACAGAAAAACAAGCTCCTTCGGATATCTTCAGGGATGTACCATGCCGGGTTTGCAATACACAGCTCCTCGCGATCGTCAACATTCGACACAAGAGCTTGGTATCGCTGATGCCACTCATCCATGCTGATTTCGCCACTAATAAGCTGTCTGAGAGGCGGATGCAGCATTTCCATGCTGAAAGCTGACCTACGAACAAGCCCACATAGCTCGAAAGCATGATAAATCTCCTCACTCGTTTTGCTTGCTGCCCACTCAAGCACCCATTCGGCGACTTTAAAGTACTTTGGTACTTTTGGATTGCCAGCAGGCGTTTGAAGCGCCGAGTCACACAGTGCTTGCGCAATGTAAGTGTCATACTTGTCCCGATAAAATTCTTGAAAGCTGCGGTTAACGGCAACATCCAGCGGCTGGCAGAGACTCGTAAGGTTGGGTGGGACTAACAGCACATGAACGTTGTAGTTGCGAAGCCGTTGCTCATCAAACATTTTGACATGCGCCGCGTAGGAATCGATGATGTACAGGACGTGCTGGCGATAGAACTTTGTCTCTTGGCGACCGCAAATGACTTGTTTAGCGTGCTCTAACAAGATTTCATCGCTCCACATTCCGGAATTGTTAACGTCTACCATGACGCCTGGTGGACACACAGGTTTCTTCTTCAACTTCGAGAACAACAAGTGAGGGGTCAAGATTTGGCCGTCTCCAGTGATCGAGAATGTTGCAGTGAAGCGTTTGTGGCTCGTTCCGCCTTTTCGCAGCAAGACCTCACGTGAGCCTTTGGTCGTAATTGTTGTTTTCGGTTCGGTCTCGAAATACCCCGGAACCTGATCCATGTTAATGACATTGCAGGGTTGAATGTTGTGCTTTTCAATGAGAGCTTGAGCCTCATTGATAAAGGCAAGACAAATAGCTGCAGCATCGACCGGAAGCGTTCTGGTAGTTGTTTGGCGGCGGGACACTAGATTGTATCGGGTTTTGAAGCGGTCCAGCCACCCCGAAGATGCTTTGAATGGGTCGGGCTGCTTATCGGAGTCGACAACTACCAACTTGCTGTGAAGGTTGAGAGCTTGAAGTTGTATATACTTGTCTTTGACACGCAGTCCTTTGTTGTTTCTCTCAATGATCCACTCGTTTAGGTCCTTCTCCAGTTGTTGATGCTGTGGGTTTCTACCTGCTCCAGGCAGACGCCGAGCTGTTCGTGTCGCTACTTGTCGGTCTTTGGAAGCGGCATGAAGCTTCTCTCGGTTGCGGTGCCAATCGCGAACCAATGATGGAGACGTCAATTCGTACTTCTTAGCAAGCGCGTTGAACCCACACCCTTTAACGTTGAACTTGTACTCGCTGATTACATGCAGCTTGAACTGTAGGCTATAGCTGGAGCGTTTTGAAGGCATGCTTGTGCGTGTTTTTGAGCAAAATGGGAACTGCCAAGGCACTGAAGGAGGCAAAACCAGCTCGGTCGGACAGCGTCGGCCATCCATCGGCAAAACCAGCTCGGCCGGCCAGCGCCGGCCATCCATCGATGAACACAAGTTTCAGCTTGCCGTATGTGCTACTACCACATGGTCATGCTAGGCGTTGTATTTGAATAGGCGTTCAATACGAGGGATTCTTCTCTCCAAAATGATTTTGACTTGATCGTATTAAATGCCTAGGCGTCTAGTACGCGGTAAGACGGTAGTAGATTTCGTGCCGTCCAACACGAGAGCAAGGAGCAGATACCGGTAGTCGTGCTCGCTCCCTCAGTGCTCGTTCCATTCCAAGGGGTCGACTATGATTGCGTGTATTTTCCGAACGTATTCATAACATGAATACGATCGGAAAATACACGCAATCATGTACTGAATGTCTTGACGATTGACTTTTCTCTAACGATTATGTGACGTTTTTTTACTTCAAAGGAAAAACCAGAAGTTCTGGCAGAACCGGTATGCAGAAGTACAGTACTGCACCCCGTTTTCGCGCCTTTGGACCTTTGATAAACTTCCGGATGTGATGATCCTGAATCCAAATGAACTATAGTTTGTAAGCTTCAATTTGGTTTATTTGCAAGTCCTATATTGTCCACCCCGCGAAAACGAGTGGCAGTACTGTACTGTACTGTACTCTCTTTTACAAAACTGCAAGCAAATATCTCTCCAGGAGGAGAGTCTCCTGGACTTGACCAATCACAAAGATTTACAAATGCACCATATGTGATAAGAAAACTAGGAATGAAGATGAATGTCTAAATAGAAGTAAGAAGTAGTGTTTAAAGGTAGGTGTCTATTAATACGAGCGGTATTACGTGGTACCAACTATTTATACTACCGTTCACTGTATCCAGAATGCGATTTGTTATTTCGTAAAACACCAGCAATACCTTGAAAAAATCATTAGCTTTGTACGGAGTAAAGTGTTCTACTCAATACGTGTCACCGCCCACTTTTCGTTTATCCCGCGACCGCTCAAGCTCTTCCGCACCGACTCATAGGACTTACGATGCGCGTCAGCTCTTATCTTCTCGTCGTCGCCGCTTCCTTTCTTGCTAGCTGCGATGGGGTCTCAGCCACTAGCCGGACCAAGTTATCGGCCGCGAGCCCAGCTGATGTGGAGCCGTCGGTGGATGTTGGCCCAGCGAAGAGCGTAAGATTCTTGCGAGGCAAACTCGAGCAGCCAGCCCACGCCCAGGACACTCCAGAAGAAGAGAGGTCGATTCCAAGTTTTAAGCTTATCGACGATGTGCTGCAGAAGTACAAAGTAGACATGAGCGCGGTGAAGAGGCTACAAGCTACCCAAAGCGGAAACGTGAACAAGCTGGTCCTGGACGTCAACGGCAAGTTAAAGACGTTCACTGACGTTGACATTAAGTACCTGCGCCAGAAGCTGAAGAACCCGGATATCAAGGGCCACCTCCAGGCATGGAAAAAGGCAGAGGCAAACCCTGTAGTTCTTTCGGAGCGATTGAGGAAAGCTGGTTTTGCCAAGGACAGTACCGTTATGGAGGCCCTCGGTATTTACAAGGCCCAAATGCTGAGAAAAAATAAGCTGCTGACTTTGAAGAACCCGTAACAGGGAAAGAGACTACTTAGGACGGGCGTTTCTACACAATTTACTTGTTTTTCTCTATTCGAGAGTCTGTCACTCGTGTGTAGGGTTGTTGTCTGCATAGTTTTAACTTTTCGTGTAATGGCTCTATGCCTTGGGTCTGCGGAATGAAGATATTAGCCTGGGTCCTTCGCTTTAGGTCGGAAGGAGCGTGGAAGCGTTTAAAAAATATTGAACTATCGTTGCGCGTGCAGTAGCTCCCTGTAAGTACTAGCAGCTCCTTTCATGCAGTTTTGTAGCTAACGTCGTAGCTCAAACACGGAAATCTTGAAGGCTGAAATAGAAATCGAGATAAAGAGAAATCATGAGAGATTCTTTCTCGGTGGGCAGGCCAGCTGCGCCGGCCTCACACCGCTAAGCTAGCGAATTACTGGTAATATCGATTAAAAAGCTTACATATTTAACTTCTTAGTCTGATTACGAATTAATCGTTGACGTCGAGAAGCGGCTTTCTTTGTGAGCTCCTAGGAGGGGTTCTCTTCGTGGTTGACCCACATGTTAGTGGACATGGTGCTATCGGATGATGCTAAAGTTAAAAATTGGCTTAATTATTCCTCATTCCGGTGCCATTCCCCGTGCTCTTAGCGAAGTCGAATTTGCTTTCAGGGCGGGTTCTTGGTGGTGGATATGCAGGTTCGTATGCGGCTTTTTGTTTTTATCCTATGTATTCATAAAAAAAAACTCAAGTTGTGTTCTACATTCACCCAGCCGGTTCTAGCCAAAATATCGTTACTCATGCCACTTAGTCGATATCGCTGCAAATACAGAACATGTATGATACTCAAAATTACTTGATGTGGTCCACAACTATGTGTTTGATTGGTCAAAACTGTCAGAATGGGAAAATCAGCCAATGAGATGTTAATCACAAAACGCAACGTTGGTCACATCTTGAATGCTACAATATCAAGCATCAGACTTTTTTCAAATCTTCCTTTGTTTGCATTTATTCACTTTTACCGCGTAAAAGGTACAAAGTTTATATAAAACTATTATAGACGAGCGCCGCCGCTACGCGGCCTTGTATTCTAGTTGTTTGCATTCCCGCCGAAGCGAAGCGGAGGCGGAATAATTATTCTTAAACCTCTGAACCCCTATGTGCCTAAATCGACTTCTTTAATTTCATAAATCTGGGTTTGATTTAGACCAGTCGCTACAAAATTCTGAGTTCCCAGTAAGCCGTGCAAATATTTTTACAAAAGACTGAGTCTCTAGCATCATACTGACCATGCTATTCTAGTGATCTTGACACAGTCTCTTTATTATTGTTGGCTATCACTGTCAAAATTACCTGCATTTCAAATAGCATGCTACACAATATATTTAATTTAGCGTCGTGCTCGATATCATGGGCCGTTTTTGTGCCGCTATGAAACTTAGCTCGCATCAATGCAAAGAATAGTAACGGCCTGCCCAGCTTGCACTAAATAACTGCGTGTACGGTCTGTTAGAGCTTGTAATTAACTAAAGATTGCAAAACTCAATGAAAGCTTAAAAAATATTCAAACTGTAGCATTTCTAGTGCATTGAAGTGCGTCCATTTTGTGGTTATTCAAAATTAGTCATTAGTTACTCGAATCTGCCAGTTATGATTAAAACATTTGGAAAATGCGCCTTGCTGTTGTTATTAGCGGCGGTATTTGTTATTTGGTAGTTTAAATAAGATTCCAGAATGGTTTAACGATCAATTATACTCTAAGCTTAACGTTTCTTGATGGGGTCTAATTAACTAACCCTAATTTACGCATCTCATATTGTGTTGTTGTCTATCCGCTCCATTTAAAACTTTATCCTACGCCAATATTGGCGACACGTCCTCCGGTTTAGTAGTTTCAGTTTTTGCTGTCTAAAAAACGTTTAGAAAACAAAGGCCAAGGTCCATTCGCTTACAGTAGTAATTGTCACCAGCACATATTAGTTATTTTCGCTCCATCTGAGACTATCTATCGTTATGGCTCAAGCGACAACGTTTTTAGCACAGAGTTGCTGTTGCAGCCAGTTATTACGGCCAGCTACTGTTGCTCTACGAATTGGCAGCTACCTGATGGAAACCCACTCAGGTAACCTATGTTTACAGCACAACAATCATGGTTATTATTTTAGTTGATGATTGTCATCGTAGCTTGCCGGTGCATAACTTGATCAAAAACGATAGGGTACAGCGTATTCCGTATATTAAAATCATGTCCTCGGAAATGCGCATTCTTACGTATCCGCTTAGCACCTTGCGACATTAAAACCAAGCGATAGCACTCGAATATTAAAAATAACAGCATTAAAAATGTAAATATTATTAAAACGATGCCACCTTCGGATGGTGGATAGCCTTGTGCA
>Contig_701
GACCCGACATATAGTGAACGAATCGACAAAAATCACCCGGCTACACCTCCAAGGTCCGCTCTGTATGCCCCCCAGAATACATAAGTTTTTGGAACCCAAGCTGGTGATCAAGTACAGCCTTTCGAATCACCCCTTTTTACCAGCGAGGCCGTGGGGGTATGCAGGAAGAGAACCTTACTTAGATCAGAGAGAAAGAGAGGAATAGACGTCGTTTAAACACATTCGTTATTCCGTCAATACGTTGTGGATGACACCAAACAACAAACCGCAGAAAAAACAGGTATTTTTCACATTAAAAAGAAGAATTGTAACGGGAACGCTAATTGTAACGGGAACGCAGTACCAAAGTTGAAGAACTCGACCAATTAAAAACGAGTAAACATAATTTTGTCCAGTCAGGTAGCTTATTATCTTCCATTCATTTAAGCTACTCGTACGTGTCAATTCTAAGCGGAGTGTTCCCTCATCTTGTGGACTCGTAGCGAGCTCTGGTGCTTGAACACATCAGCGCACACCACACATTTGTACTCACCTTCCTCGTACTCACGTTTGCGCTTCTGTTTGTTCGCAGCCCCCTTGGGGTTCTTTTTGCAGTAGAAGCGGTGTTTCCAAATTGCTTGACCCTTCTCCACCTTTTTGCCGCAAAACTTACACTCACCGTGTTCAGGAAGTGCGTCTTGAACGATATCTGGTGTCCATTTCAACCCTGCGTAGGTAAGGTAGCAGTGAATGCGGTAGTTACTTGTGGTGTACGGCATTCCGTTGTGTATGAGGTCACCTCTGACGAGAACAGCGAATCCAACCGGAATGTCCACGACGCGCGCTTTGGAGATGTCTCTTGCAGTAAAGCAACCAGCATAGATGCGGAGCTTCGTGCCGGGCTCCAAAGCGAAACCCATGCTGGCTGGAACACCATCCGRRCGAAGGTTACGGGCTCTCACCAAGTCACTCTCTTGGTAGTCTTGGTGGGGCTCCTATTCTGAGCCCCCAGGCACCGACCGCATGAAAGAGAAAACACCAGGCTCCCACCCAGGGTGCAGCATGGCGACAACCACCTTTAGAGCCTTGCTCAACTCCTGTAGAGGCGCTGACAGGGTGCGAGAGCTCACGCGCGATTGCTGTCGGAAGTTGTCGTCTTTACCACCCACGCGATTAAAGACACCATTGTACGGACGYGCTTTGGCTTCCGCTAGGAGCGACGGAACTACCGTATCAGGAAGCACAAGGCCCACAGGCAGATAGGCATGCGGAAGCAATGGCCCTGTTGGTAGTTTCTCCATTTGAGGCTTTGGAGATCTGAGAGTGGTAGATGTAACGGGAACGCGATTTGTAACGGGAACACGATTTGTAACGGGAACGCGATTTGTAACGGGAACGGTTTTTGAAACGGGAACGGTTTTTATAACCGGTATTATACTGGTACTTACTGACTATCTCCTTTGCCTATCCCAATCGTGTACGTTTTGTGCGAGGGCCCTCCCGATGAGGGCCCTCGTTAATTTCTCCCGACAGGACGTTCTTTTAATACCTGAAGTACTATCCGTGGTGGATTTGTATCTGGACAGGCCGCGTTTATGGATTTTGGCATGTTTACTTACTTATTCAATTTTTTAAGAAAATGATGTCATTTACCGTCGCTCCAAATCCTTGCGCACATGGTTGAAAATGGAGACAACTTCGCCAAGTTTAATCCTTTCACGATCGCGAGCGACTGAACACCAATTATCCAAAGTCCGCCATACAAATGCTTTATTTGTATTGGTGGAGAGGTGGGCCATTTAGTTCAAAAACACGCATACGTTGTAAAAACAAACAAATGTATTCTCGTGACCTTATGAATGTCCACTTATTTTTGTGACTTGGAAACCTGCAGAGGCCCACACGTCTGGCGCAGATGCTAAGAACTTATTGATAAGTAATGAAGAGAACTTAGAATCGTATAATAATACAGATCATGTAGAATGCCCCGTGCTTGTTATGATTCCAAGCGTATGAAGCGGTGCCGGAGCGTTAGTGCATCCATGGAATATAGCCAGCTGATCACAATCATCGCGCGAAAATTTGGGACTGCCATTAGAATCGAGCGGCTGTCTTCAATTCGAGTCGAGCAACTTGCACACTGTTTTTGGTTTAGTACATATACGTGTACACAGTGTGTACTACACAATGTACAGTAGTACTATTTAGAAAAGTGCGATGAAAATTAATACATGTAACTGGTAAAGTGTNNAGAAACTATACGGAGAGTCCCATCATCTTCACTCCCACATGTTGCTGTGTATTCTTCCGGCTCGTCACCGTGATCGTAGCCTCATCTTCTGCCATTAATAGGCTTTTCACCTCGCGAAGTCTCCTTCTTCACAGCCAGCGATGCGCTCAATCCAACTTCTGATCATCGCGCTGGTTGCGTTCCTCGCCTGTTGTAGTGCAACACCAGCACCGCCACAAGTATCCCTCTCGTTCCTTCCAGTCCAGAGACGGTCACTGCGCACTGACACAACTCTTGACAGTGAAGACAACAACGAAGACTCGGGGGAGAGAAGCGTCTGGAAACATGTCAAAGTGAGGTGGTGGTTAGAGACCGAAAAGTCTGACGACTTTGTCCGGAAGGCGCTCAAACTAAACGGACTTGACGATACAGCTATGAAGGCCCACAAGAACTACAAATATTATGCCTATTTTGCCAAAAAGGCTGAAGACTATCTTTTCAACAAGTGGCTACGGAATCATGTACCCACATTTGAAGCCTGGAAGAGTCTCAACCTGGGCAAAATCACCAAGGCTGACCAGCTGAAGGAGATAGCAAACACTAAGAACTTCATTAGCTACAGTCGCTTCGTGAAGCAGTATGACGACAACGTAGTTTCGACGCTGAACGCCGGGTATAACCCCCCTGTTGTGGCGGTTGCTAGGGGTGCCTCAGAAGCTGAGATAACAGCGCGAACGATGATCATGGCTAGTGCACGTAGGGACGACGATGTCGCCAAAGTGTTGTTGGGCTTGACTAAACCGGGCTATCCGCGGCGAGTGCTAGACGGCAATGCGCTCACGCAGCATGATGAGTACAAGTACTATCAGCTTTTTAAAGAAGCGAAAACATCGTAATAAAACAAGAGGCAAATAAAAGTCCACGTCTGGTTGTTTCCTTTTTATTTATTTTAGTGAAAAGTACAGTACTTGTACCGAATGGTCCTGTTTGGACAGAGTCCTCCGTAGTTTGGTATGTAGAACTACAGTAGTAGTATAAAACAATGCTGACCAAATGTATTCTTCATTTTACAGCGTGGCACTAATGCAATCTGCGGTCTTTTCATGCTCGTGGTTGGCCCCCGGATACAAAATCGACTGCCCATTGGCGAACTGCCTCCCAGAAAGAAATGAGAGTCCTTGGGATGACTCACCAGTATGTGACTCTAACGGTGTCATGTATAGCAGTGCTTAGCATCGCGTCCTGCGAGCTCAACATCGTCCAGAATTCCGAAAGTACAATAAACCGACGTAAAATTCAAAGCCCAGCTGTAGTTGCACGTCCTCGAGTCCTTTCATTTTTTGTCCTGCCCCACTTTTTGATTTGCTCGGCCACACCGTGTGGCCGAGCAAATCAAAAATGTGGCCCACACGTTAGTGTCAAATATGTCTTAGCGACAAAGCATGGGCCACATACCGTTCGTTACTACAAGCTTTAGCTCCAGCCATCGGCATTTAGCCAACCCAAATTATACTCCGCTAATGCTCCATGGACCGAAAAATATGATTATAATATTTATAATCTGCTATTCAAATAGGCAAAGAATTGATATGGTGTCGGACAAAAAAGCAAAAGAACAAGGCTGCTTCGTATAGGCTGGGAGTGATCTGTTGGGGACTGCTATTTCGGTGTGTTGAGTGCATGAAGGGCCTAGAATTTGCAAAACTGAAGACTAATAAAGTTGAAAGCAAAATGGCCAGACAAAAACTACAAAGTACTAGTATAATATACTACACCTTTGCCAGTCCAAACTGGCGGTAGTGTAAACCAAAGTGGAATGTCCCGTACTGGATTTTTTATTTTTATAGAAAAATTAATACTACTATACCGTACTAGATTTTTTACTTTTAAATAAAAATTAATTCTGAAATTTACTACAGACCAATGTGGATTTAGTGTAATGCAAAATCCGATTACGTCCTGTAGCTCACGGACTCGCTGCGAATAGCAGCTGCGACGGAGAGTGCGCAGTGGCGAGTCATCTTGCTGACTAAGCGCAGATCGATGCAGGGTATGCAGTGGTCTGCTGCTCTTTCGAGCAAGCACATTCGACGCTCCGTCATCTCGCCGTGCGGCAAATTGAACATTTGGTCAGAATTCGGAGCCAAGTAAGCCTTGACGCGGGTCTTCAGGGAGTTGAAGCAGCCTACGTTAAAACAAAAACGTATTAGTGGATATAGCGAGCTCATTTAAATTTTACGTACCTTCGATCGGATTACACATAGGCGAATAAGGGCCGGGCCGCAGTAGCTCCAGGTAATCTCTGCCTTAGACCAAGTCTTCTGTTTGGTTTTGTTCAGGTGCGTTATCTAAGACGATAGCAATCTTCTTACTGACGAAATGGTCCCTGTATACATTGGTTGTCTTCACAGCATCGTAGAGTCCACTAAAGCCGCATTCACCTCCTTTTTAATGCTTCCACGTCGTCTAGATCAGTGAACCGCCCCCACCGCTGTGGAAACTGCACATTGCAATTGTAAATTCGCGCCTTAAGAAGGCGCAAGCGTTACAACCGCACGCTGTCCAATACGAGCTCGCTCTTGAGACCGTTTACAATGGCGATTGTAATTGGTCTCGTCATAGTAAACGATGAACGACACTTTCTTTCATGTTCTGCGAGGGCCTCACCATATACACGTCGCTTTTCGATGTTGGTGTCGTTATTGCACGTTTGTGGCTCGATACGAACCTGTCCGAAAACCATTTACTTAGTACTAATATTTGTAAGCTCATATCAATACGAGCCCAGTATACCTGCTTGACTGTATACAGCCTATCGCACAGTTTCTTGCTGATAACTGAGGTGCTTATGCGAGTGCCGAAGTCAAACTATAACATATCCTACATTCGCATCAGTGTATACAAACAATTCTCCTCTAGGTAGTCCACTAGCGCATTCTCCATCTCCTGGATACACTTTGTGCACGACACACGCGCGCCGCCCCTCGTCTTGGTCTCGGCAGACTGGCGGTCGATGATGTCGCGGGCCGAGGTGGGAGGGATGCCATTGTGGTCTGCAACGAGCTTCCAGTTCCTACTTTCTTGTGAGCGTCCAGGACCCGGCGGCAAGACCGTGCTTAGACTCCCATGGCTTGCGCGTGGAGCTAAAAGTCGGGTTGTGGCAGTGGCTCGAAACCACCAGGAAGAGTTACACTAAATCCCCGTTGCTCTACATACTAATTTCTGAATTTAAATTTCAATAATTGAATATTACTTTAGTTACTTCATTCCACTTTGGTTTACACTACCGCCAGTTTGGACTGGCAAAGATGTAGTACTTAGGATTTTCTTTTTTAATACAGGCCATAATCGTATTTTTGTGGAATATTGTACCAGACGACAGCGGCCTGCAGCGACCGTCACGAGGAGCGACACTGGAAGATCAAGCTGCGTCAACTGCAGGACTGCATAATCCGTCACGACAACAGCGGCACTACACAATCTGTCGCGTAGCAGCGGCGTTGCATAACCAAAGAGGAGGACGCTGCCACAGAGCCTGCGGCGAGGGCCTAGAATGGTAGAACTCACATTCAATAGATCTGCATGTATTCACTTCCCAACTCACTGACATAATGTTGAAGCAAACTCTATGTCGCGAATACGTCAATAGGAAAATTGGATTTTGACGCCAGGATTGGTTTTAATGGGCCATCTTTAAATTCAATGGGCCAACTTATAAGATTTTGATGTCGGCTCTGACCTAGGACCTGACGCCTACCGTGCCGATGTCAGGGATCAATCGTCAAGGGCCGACTTATAAGATTTTGATGTCGGCTCTGACCTAGGGCCTGGCACCTACCGTGTCGATGTCAGGGATCAA
>Contig_702
TACAGTTTGCGCTTTGATTGTGGTCCTCGCGCAACGTTTTTCCACTTTCCACAAGGTCGATGGCTTCGTCAGTACCAATATCCACTGCCAAAATGTGCCACGGTATTTTTTGTCCCATTCTTTTCTCCTGCTTTTTGGCCACCTCCACCTATCCACACGCACATGAGCCATACCATCTCCGTTAGCACTCCACAAAACTCATTCCCACTACTAATAGATGCGCACCTCTCTTCTCAAATCGAATAGCCTACGGATCCTTGCTGGCGAGCTGTACTTGGCGTGTTACAGCCCGGCAACCTCTACACACGTCCTTCACATACACATAAATTGCCAAACCGACAGCGTTAGACCTCCTTCGGAGTTGCAACCACTTGCACAAGGTGCACACACCTCTTGCCAACGCGGGCAGCCTACGGATCCTTGCTGACGAGCTGTCCTTGCCGAGTTACTGCCCGGAGACCTCTACACACTTCCTGCACATACACATAAATTGACAACCAACAACGTTAGACCTCGTTCGGAGTTGCAACCACTTGCATCAGCCGGGCACCTTTGTTGGCGACGCGCGTTGCCTACGGAGACTCGCGTCCGAGGTGATCTTGCCTAGTACTTCGCGAAGGAGCGCGTGGCCGTTTGCTGGAGTTGCGAGAATGAGGGCGTTGGGGTGAGGGGTTAATTCTCCTCGACGCTGATTGGACAAAAAGAAAGATAAAGAGTGTGCTGTTGTGATCTACCAAAGTCTCTGTGAGCTCATACGGTTTTGTGTGAGCTACCACAATCTTCTGTGAGCCTACCACACTTTTGTGCGAAATGACTTCACCGCTCTGTAGAGTTATTGATTTTCTGTGCTACAACCACAATATCATGTGATTCTACCTGCTTGTCGCGCTGGAGGATGTCCGAATGAAGACCGTGGTATTGAAGTGTGCGTGCCTGCGTATCACGGGGAATCCAGTGCGCCAGGTGCTGAGAGGCGGTCTTGGCCGCTCACAAACGAATCTGCGCAGAGGAGAGCAAGTGGCTCTACTCAGTGAATAACAAAAGAATCAGCTCAGTAGAGAGCAAGTAAATCTGCACAGAGGAGAGCAAGTGGCTCTATTCGGTGGGGAGTAAACGAATCTGCTCAGTACGGAGCAAGTGTGTGTGGCCTGCGAAAGCGGGCAGTGCGCGATCGAGAGGTCGCAAGAGTTGAGGCGAGGCGGCGTGTGCTGACGGGGAATCCAGCCCGTCGTTAAGCTTGGTGGTGGTGGTGTGCATTGACGGGGAATCCAGTGTGCACTGCTTGAGTGCTGGGGTGAGTACAAGGGCGGCGTGGGCACTGACGGGGAATCCAGCGTGCGCGTTGTCCAAGGACGAGTCCTAATTGAGTGTGTAGGTTGCGTTAGCAGGTGGCTAAAGCAGCTTATTGGTGATTAATAAAGTAGGAGCGGGCACAAGTGGTGAGCGTTCCGGCGCAGGGTCAAGTGGATCCTGTCAGCCAGTAATGTCTATTATTAAGTACAGTTACGGAGTCTAAGTGAAAGCGGACGCCGTAGCGCAGACTGTGGAGCAACGACCCGGCCCACGCCGGACGAGATAATTGGTCCGTTACAATAGCATCCCTGCTGCGTGGACTTACAATATTATTGTAAATTTACGCAGCAGGGATGCTATCAATGAATGGCTTCGTGGTCGTCCGACATTTTGCGGATCGATGGAAAATGTAGATAATTGGTGAAATTGTTTTCAAATGACTGTCGTCGATTTTCCGCATAAGCGAGACGGAGGGTGTCATCTATTAATAATATGAGATGCGAATCCGTGAGATGGATTCATTTTGCTGCCTGATCGGATCCCTCCAACGTATGTGTTTCTTGTGAGTGGCAGTAAATGGTAGTGCTTTAGCACTGTGTGGCTTTGCTTCAGTTGGGATCGCATTACTACTTGGCCATCGATCACTTCGATCGCTTCGTGATCTCGCTGGCTCACATTTGAAGCTGTTGCAGAGCGTTCGGTGTATTCCTCATGTCTTGCTCATGGATTGGTTTTATGGAAACAAACGAGGTTACTATGCAATAGGAATGCTAGCCTGCAGGTGTTGAGCTCGAAATTTGGGGTCGAATGGAGCTCGGTACGTGTGTATTTTCACTATCAAGCAACATTCAGCCAACATACTGCACGTGCATTTCTCTCACGTAAAAATGGTCGTTGGTGAGTTGGTTACTGTATGTCCTACGCTTTCATTTAAAAGGAGGGTCATTTTCTCGTGGGATGTCCTCGGGCAGAGCCGTATTGCTGGACGTTGTGATCTATATTAATAGTTTAAATTGTCAGCGGCGGCCACTATAAGAACGCGACTTTGTCCTTTGCAGTCGGCTTGATGCAAGCCGCTGTTTGAGCTTTCTCGTGAAAAGAAAATCGTTTGAGACTGCGTTAAAAGTCCGGTAATTTAAGCTACGTAATACTGTAGTATTTATGATGACAATCCTTCACCGCTAGAACAATTGCGATCATACGTGGGCACAAGCTTAGCACAACAGTGTATGTACACTTGGTAAGAAAAATAAACACGGTATTCTCAGCGTAAGTCGCAGACGATCCAGTAACGTAACAGACACGCCTGTATCTTGTTTAACGTTTTAGCTTTAATTTTTTAAGCCTCGAGATAATTTTAAAGATTTTCCACGTGCTTGGTTTGGACTTGGCTGCCATACGTACAGTGTGCTCGATCGTCTCCAACGAAGCCTTATTCTTATTTAAAGCCTGATTCTTTTTAAGAGCAAGCTCGATCTTCTCCACGATAGCCTGCTCCCTATTTAAAGGATCAAGCTTGACAATGGCCGACGGAGAAGCCTTCTTCTTGCTTACATTATCCTCGACCTTCACCAACAAAGTCTTAAAAGCTTCTGTCTCGCCCTTGTTCTTCTTGATCATCTCCACCAACGGCTTATAATCGTCGTCCTTCCGCATATCGTTCAAGAAGTTCATGTAGAATTCGTACTTCTGGAACTCCGGAGTCTTCTTGAACGTTTCTATATCTGGTAGCCCGCTGTTGATGAAATCGGCCATTTGTCCAGCAATACCCAGCTCGAAAGCGTACGCATTTTTAGACTTCCCTGCCTTCATCATCGCCATCATTTCATCCGTCGTCAGCGGGGGTTCTGTCAGGAATCTTTCTTCAGAGTCAGCGTTGACTTTTATGGTAGCGTGATGAGTCCGCAGAAGCCGCTGGACTTGGCTCGTGATCGATGCAACGTTCGAATTCTGGTCGGAGGCTAGAGCCATGGAGAATACTTCACTGGCAACCAAGAAAGTCACAGCGATCAACACCACCAACGGACGAGCTTGACGAAGCATTCCGCTTTTGCCTTACGTGTCACAAAGAAAAAGTTAACTGAGGCTCTGGGAGAGAAACACAAGCTGAAAGAAAATGCGCAGCTCCGGTACTATTGTTAATTAACACCGACTGCCAAAAGCCGTAATCTTGTGCAGTGCCGGTGCATGTACATCTCGGGATGCAAAAGAGACAGACAAACCCATCATTCCTCACAAATGCCAACGCTACCGGTTCTGTCCCAGTTTTGCTTTGCATTTTTCAGTGCACGCCAAAACTTAATGCACACTCGAAAATTATCGGTTTCTTACCTGACATAGCGGCTCCACATGGTCAAACATTTCTACTATATATTGGAAATGTGGATCAGCTTCAGGTACAACCCAGTATTTTTTTTACTGAATTTGGAAATTCCTCCAGCAATGTGCTCCGTAAACAATTGTGGGCACAGGCGCATTCTATTTGAAGGGATTTGAGCGAAGTATAGACAGTCCTCTTCAGCATTGATTTCAAACGCAGCCATTTCCTGCTTAAAGTGAAGTTGTGCGTACGTTTCAGGAGCAGTAGCAGTGTATTCTTGCGGTTCGCCATGCACCTGTGTGAGACGATGCCGCACTCGGAGGAGGGGGCGTAGATATTGAATGAAGCCATGCGGAGCATGCAGTAGTACGTGTTCGTGTACACTGTTTTGTTATCTTTATTGCGAACACTGTTCACTTATTATTAACACGTGTAATACAGTATCAGGTCGGTTGTCCAATTGCAAAACCCATAATATGGGATTTGCAATTGGACAACTTGGACTCCATATTATGGAGTCCAATAAGTGATTCACAGATACTTATTCACAGACTGTGAATAAGTTTGGGGGTTCTGTGATCATCGTTTCCCCTTCAGCAGATAAAATGGCTGTTCTTCGAAGTATTATTAATACAGCCCATGTATCTAGCGACTTCTTTGATACAGTACGTAGGCAGCTGATCCGTTCTTACTGCTCACCTTCGCAGCAGGTAGTGTACCGGTACCGTAAGCTCATTGCCCACGTTGAGAAGTGAACTACAGCTCCGCCCAGAATGTGGACCTTAGTTCCGAAAGGATATCAGGTAAGCATAGGCTATGGATTCTTGCAAATCCTTAGTACCACGTTAGTTTTGGATGAAAAAGCTGAAAGTAGTTTGACCGCGTTTGCGAGGGTACAATCTGTATGTGCATTTTAGTTTCTGCTGTACCGGTACATGCACCGGTACAGTACTCGTTCAGTTCGTTTAATACTACTTGTAGTATTATTTTAAATGTTCATTAGTCTCAGACTTTGTCCCAAACTCGTACCCAGCTAAGAAGGGCTATTTTGGAGCAGCAATAGTCCCTATTTTGCGTTTGCACCCATTTTCTGAGCCACCTCGTACTCCAATAGTAGTGGGAAGCCACTATTATAGGAGCTAAAGGTTAAATATAGGCCCTGGAATGGCAAAATCAGTGTAAATTGCAGGACATTCGTTTCATTTTTTTACACATACATGTATGTAGGCTAATATTCCTCCATCTGTCAGTAGTTCAAGATCAGGATTTCACTGTACAAGTATTGTGTGACGTCTCTTCTAATTACGAGTGTCAGATGTCTTCTAAACTGCAGAATTTAGATAAGCTTTCAAAYCDVMAAAGKRBAAAAMTCACACTACAGATCTTACAAATACGCAGCCGCTAATGCTTAAAAAAAATGCAGCCATATTCATGCACCTACTGTTGTATATCATACCAACGGTATCGCAAGAATTTCCTTACTGAACCCGAGGCGAGCAGCTCGGCTCTCTAACTACATGTGGCTTCGACTTCTAGATTCAGCTCTTCAGTTGCAGGCTCAACAAATTAACAGGATTGGGGCACCTGCTATCCGAGTAAAACTGTGAATGAAACTACGCTCATGCTTCTTATTCAAACTTGGTGCCAAATTAACTTCTACTTATTCTTCGGGTTTTGAGGTTGGGAGCGATTGAGATCGAAGCTTTCATCGCAAACCAAAGCACTAAGAATCCAATCGGATAAGTTTGCTTGTGTCTTTTACGTACCCGACGGGCGATTTCTCGATTATGGGTACGTGTAAATACTGCTTGCACTAACTTTGGCACAAACTAACTACAGATTCATCCTGTTAGCCATAAGCTAACGCTAATAATTAGGTGACAACACCTTCGCAGGAGCCCAAAGCTCCTTTTCGTTATAGGCGCTGACGTCGTTGCGCATAGTTTCTCTTTCAATGGCTGCAATAAGAGATCGAACCCCTATAAAACAAGCATTGGTTAACTTGAGAATTGGGCTGGTGGTGCTTTTGAATTTTACAGTATCTATAAACGACTTTAGATATGTTTTATTCATATAAAAATATGATTTTAAATGAACAAAAAACATTTCACGACTTTAGATATGTTTTCTTCAAATAAAAGTATGATTTTCAATGAATAAAACATATCTAAAGTCGTGAATTGTAAAATTCAAAAGCAGAAAACAATTTCTACGGTGATCGAAAAA
>Contig_703
ATCTTCTCGTCCTTCTTCGCCATATCACCGTTGTAGGTTTCTCCCGTTCCTGGAAATGTCGTACTTTGTCGACCACAAGATTTTGCAAATTTTTAGTCTAATTGTTTGGTTTCAAATTCACGGGAAGATAAACTCGATAAATTACCGAACAACACAGCAAGCTGCTGCGTTGCTCTAAACCACCTATCGTGTAATTGTGGTAAAGTTGTAGTAACGACTCCGGATATAAATGCTAGCTTCTAAACGCTGGCTGCCCGTAGTTGGGAGGCCCTACAGTAGGGGCTGCATGTTAGATGTAGAAGGGGGTACTGTACTAGGATTCTAACTCAATCAATTTCACTCTTTAATTTCTAGACAGCGCCTCCTTTAGTTGTGATTGTATCTTTTGTGGTTTTTACTATTACAATAGTAAATCGTTCTTTAAAGTGATAAAGAACTCTCTGGATTATCCATATTAACATCATTTAATGTAAAGGAGCTGATAGGAATTTTCTTCCATATCAGCAGAACACATTGACCGGTTTCTTGTCATTATGGACCAGCCCCAATCACTGTCCATGGTGACCAGCGCATGATGCGCTGCGCATCCATAGTTGAGAACTTACTGACTATCCAACAGGCATAACGACAAACCTGTTGACGCTACTGTCGCAATTTAATGTAAGCCCAGTGACGATTCACAATAACTCGCGCAATTCGGTGTATTCACGAAATTCAAGTAAGTAAGCATTTTTTTTTTCATTCAGCATGTAATTGCTCCGCTACTACGTTTTTGACTATCGCTTGCTTATTGAAGGAGCTAGACCACTTCGAGTATTATAGAACGTTTAGCAGTCTCCTAGGACATCCGATAACGCTGCTGCTGTACGGGGGCAGATATTTGCAACTGCTTTACAACATATTAGTTTTAATAATTCAAGATGACATGAAAACATGCTTTAAGTGTAGAAAAACGGATCTACGCATCCTACTTTCCAGATTCATAACTGTCACTCCATAGAAAAGCAAGACGGTAAGTGAGTTTTTCTTGTAAGATATGCATTCAGTCGTACGTTATAATAACGTTCAATGACTTGTGTATTGCGTCGTCTAAGCAATTTGCTGCTGCTTCTCCTTAGTTCACTTTTTACAAAATGATTGGGCTGCACAGTGTTGTATGTTGTCTCCAATAAAGATCTGGTTTGCCTTCGAGTCCGTTATCTATTGGCTTCTGTTCCTTAAGACTTCGTAGTAAGTGAACCTTAGCGCTCATGCATCAGTACAGTCGTAGTTTTCAGCGTTACAAAAGTGTCATCCCAATAATACACGATTGTATTGTAAGTATGAATGAATGAACTTGCATGTAGCCGATGGAAGCAGATACATGTAACTACAGGCACCAATTCTTCACCTGGCATCATAAACGTTACGTAAATCCACGTGGTTGAAGCGTCTTGCAATATTCTGTTTTGCAGCTCAATATGCTAACAACACATTGACCGGTCTCTCGTAAAAAAGGACCAGGCATAACAAATCCAATGATATAACGCAGATCCCGATAACCAGCGCATGGATAGTGCAGCATTTGGTTGCGATCCGACACGCATAACGACAAGCCTGTTGACATTAACGACATCCAACCAAACGAAATATTAAAACTCTGGAGTATTACAATGTAATAGACCACCGAAGGCACGGCAAGCCTTAGGCTTAAGCAAGATTGGGTGAGGATCCCCAGTTTACAATGTACACTATTTCTGGATCAAATCGTTAGATCGAAACACAAACGGCTCACATCAAAACGAAAACACACACGAGAAAGACAAACTGCTCCGAAATTGACGATGAACCAGTCTAACTCCACCAGCATGTCAGCTACTTCCGTGACTCTCTAGCTAACAGTCAGTAAACAGGTTCTCAGCGATACACTAACGACATTGCTGTCTAYGGAGACAAATAGTACGAAAACAGCCTAATACAGCTTCCAATATAAGCTAAATTACTGCCCGCGTGAGACAAGCAACAAATCTCCAGAAAATTCTACCAACTCTCAATTAAGACCCTCGAGAAAAATCATTTATTTTATACCCAACTATCGCTTACAGTCAACGACGGTAATCCACGTGGTTGAAGCGTCTTGCAATATTCTGTTTTGCAGCTCAATATGCTAACAACACATTGACCGGTCTCTCGTCAAAAAGGACCAGGCATAACAAATCCAATGATATAACGCAGATCCCGATAACCAGCGCATGGATAGTGCAGCATTTGGTTGCGATCCGACACGCATAATGACAAGCCTGTTGACATTAACGACATCCAACCAAACGAAATACTAAAACTCTGGAGTATTACAATGTAATAGACCACCGAAGGCACGGCAAGCCTTAGGCTTAAGCAAGATTGGGTGAGGATCCCCAGTTTACAATGTACACTATTTCTGGATCAAATCGTTAGATCGAAACACAAACGGCTCACATCAAAACGAAAACACACACGAGAAAGACAAACTGCTCCGAAATTGACGATGAACCAGTCTAACTCCACCAGCATGTCAGCTACTTCCGTGACTCTCTAGCTAACAGTCAGTAAACAGGTTCTCAGCGATACACTAACGACATTGCTGTCTACGGAGACAAATAGTACGAAAACAGCCTAATACAGCTTCCAATATAAGCTAAATTACTGCCCGCGTGAGACAAGCAACAAATCTCCAGAAAATTCTACCAACTCTCAATTAAGACTTAAGACCCTCGAGAAAAATCATTTATTTTATACCCAACTATCGCTTACAGTCAACGACGGTGAAGTGTAGCGTTACGACCAGTAACATTATAGTTCAGGGAAACGTGCTTCTGACGAACGCTTCCCAATTTTTGAAGTTTTCAAGTGGTTTAATATACTACTGAACAGAAAGCATAGCAGTCTAAAAGAGAGGACCAGACAAGCAATATATATAACCCGATTTAGAAACCGAGTGGATATTCAGGATATCGTAACCTGTATCTAATCAATGCCCTGCCTTTTTCACATACTGTCCCATACAGAGACCTGGCTTGCGTTGTGACACCTGTACTTTGTAATATTGATATCACTAGACATCGAAGTAGCTGAGCACACGAAAGCAGCTAACAATTTCACTCCGCAATCTGCGTCGTACGAAAGCCATCACTTTGTGCCCCAACTGTCTTCATTTCGGATCAAGAGCCACCGCCGTTCACCAATGCGTCTGTCCTGCGTCTATCTAGTAGTCGCTACTGTGACCACTATCATCGCAAGCGCTAATGCTGCAGCCGAAGCCTCCGAGCCCATGCCCAATATCGCGAAGTATGCATCACCAGAAGTTTCAGTTCACCTTGGTGCTGAGCGCGAGAAGAGGCTTTTGCGCTTCGACAGCAACGATTATCGCGACGATGACGGTGAAGAGGAAAGGGCGAATGCTGCCAACCTCTTCAACGTCGACAAGCTAACGGTGTATGTAAACAAAGCCCAGAAGCGAACTGCCAACAATGTGAGTGGAAGCCTCTTGAATTATTTTAAGAGATTGGAAGCATACGGCTACAGCCCTGTCAAACTCGGTAACAGAATTCCTGACGAGGAGTACGACAATCTCCGTATGCTGTACCGCAGCTGGTACTACCACAACAAGTAACCGGATGACTACAAGCTCATTGTGAACAATCATCTTTCGTAACTATTGAATAAAGCAGTTACCTGGGCTGCAGCGTTGCTTTAAACATGACGATGATGGTGTCTTGCTGTTGAAGACGTAGTAGTTGATGAGCTTATAAAACGTTTTTACACCTTGGCTAAGCGCAGCAATATCACACGAAGAATGTAGACCCAACACGATAAAACGCTGGTAAACTGTACGAGATGGTATTTCGTGTAGCTGATTGGGTAAACGAGTTCGTATAATGTATCTGCGACAAGTGCAAGACCATGTTAAGCTTAGTGAGTCTACAAGCGCTGTAAACGCACAAGTAAATAAGCATTGCCATCGTCAAGAAATCCACATTCAAGGCTGTAGGTGACGATGTTTGAGCGACCAGTAGTCTAATACAGCTAGAGATGTTCACCCCATGCAGTGCTTCTTCTGTTCCATCTAACGTACCATAAGAGATGTGTCGCCTGCACCAGAGCCTCAATAAACATGTAAAACGACGATAGACTGCGGTAGAATTAAATGACTACCTGTCTGTTCTAAGCACATGCTTCATTATCAATGAAATAAACCGAGCGAGCTAAGAAACACTTGCAATTTCCTGTTCCAGCGACCTAAATTGGACATTGTTACCACTAAGGCTGTACGGGACCCCGCACAAAAGGTCACTGGCTATAAAGAAGAGTGCGATAGGTGCGAGTACCCATCTTCCTTCAAGAAAAATATTGTTCGATATAAATGCTAGCTTCTAAAACGCTGGCTGCCCGTAGTTGGGAGGCCCTACAGTAGGGGCTGCATGTTAGATGTAGAAGGGGGTACTGTACTAGGATTCTAACTCAATCAATTTCACTCTTTAATTTCTAGACAGCGCCTCCTTTAGTTGTGATTGTATCTTTTGTGGTTTTTACTATTACAATAGTAAATCGTTCTTTAAAGTGATAAAGAACTCTCTGGATTATCCATATTAACATCATTTAATGTAAAGGAGCTGATAGGAATTTTCTTCCATATCAGCAGAACACATTGACCGGTTTCTTGTCATTATGGACCAGCCCCAATCACTGTCCATGGTGACCAGCGCATGATGCGCTGCGCATCCATAGTTGAGAACTTACTGACTATCCAACAGGCATAACGACAAACCTGTTGACGCTACTGTCGCAATTTAATGTAAGCCCAGTGACGATTCACAATAACTCGCGCAATTCGGTGTATTCACGAAATTCAAGTAAGTAAGCATTTTTTTTTCATTCAGCATGTAATTGCTCCGCTACTACGCTTTTGACTATCGCTTGCTTATTGAAGGAGCTAGACCACTTCGAGTATTATAGAACGTTTAGCAGTCTCCTAGGACATCCGATAACGCTGCTGCTGTACGGGGGCAGATATTTGCAACTGCTTTACAACATATTAGTTTTAATAATTCAAGATGACATGAAAACATGCTTTAAGTGTAGAAAAACGGATCTACGTTACGTCGCATCCTGCTCTCCAGATTTATAACTGTCCCTCCATAGAAAAGCAAGACGGTAAGTGAGTTTTTCTTGTAAGATATGCATTCAGTCGTACGTTATAATGACGTTCAAGGACTTGTGTATTGCGTCGTCTAAGCAATTTGCTGCTGCTTCTCCCTAAGTTCGCTTTTTACAAAATGATTGGGCTGCACAGTGCTGTCTGTTGTCTCCAATAAAGATCTGGTTTACCTTCGAGTCCGTTATCTAATGGCTTCTGTTCCTTAAGGCTTCGTAGTAAGTGAACCTTAGCGCTCAATGCATCCCCGATATTGATGGAGAATGTTGAGCTAGTCATCAGTATGGTTCTTTCTAAAGCAAATCATGTTGTGTAGTCGTCGCGATCTTACATTTGAGAAAAACAAAATTCTCATATTGATTGGGTAGTCTTCATCAATATCGATCAAGCAGAGGTGCGAGTGCAACTCGTTACATATAATACTATTGTCTACACCCCCATGCAACTACTTTAAGCTCTCTATCCTCAGTCCTTACAAATTTCAAGTCAGCCAAAAATTTACACACGTTTTATGTTACATAGTTTTTGTATTGGGTCGATGATGGCCGTAAATTGTGACCACCTTGACAAATCTCTTTTTTTGTAAGCCTCCCTATAAAGTGCAAAAACGCAAGCGTTAGCACATCCTT
>Contig_704
TGCTCTCGTTCCAGGAGCCCGTTTTGGCTATAAATCGTCTCTGTAGGAAATTAACATACCAATCAACATGCTGATATAATTTGAGTAGATAGATGAACGCCAAGAAAAAGCTACGTCATTTTGAACTGGTGTAATGTCCCAGCTACAGTAACCTCCTTTTCGAAATCGAGATAATAAACTACGGGCTTAATCCAGACAATACCGCTACAATATAACTCGTGCCGCATAGCTGGTCAGTTTGGTCAGACAGCAAGCTTTCAAAGGAGGGCAAACACGTCTAAAATGCTGAACACATTTAGACCACCTGACTTTATTTTTTTCTCCAAGCCTTTTCGGCCGGGATAATACTTATTAATATGTATTCTTTTACTTTACCGGTGGCAGTGCTATTTATAAGAGTATTGACCACAGAACTGTACAACTCTTTGTTATTTCAGAACTGTACAACTCTTTGTTATTTAATATAAGAATACTTAATCTGTTTTTGTTGCACCATATGAGATAAAAAGTTTGGCTCATTTCGCATATGGTGCAGCAAAAACAGCAGAAACAATTTTATTTTGTTGGTACAGTGTATCTGTTTAGCTACGCGAACACGTAGTTTAAATACCTTACCTTACCTTGCCTTACCTTACCTTACCTTACCTTAGTGTACCTGTATGAAAGTACAGTAATTCGTAAATAAGCTGAAGCAATTATTTACCAAAACAAAACCAGTAAGCCCTGGGGAGACGATAATCACAGTACAGTGTACTGTACCCTCAAACTTATTCACAGATCGCCTTCATATGGTTTTTGCGATTGGACAGTACCAAGTGCAGAACCAGCCCCATTACAACATGTTTTATTAAAAAACTGTATTACTATTATAATAGGTACATGTAATAAGAGAGCAGTGTTCACAAAAAGATATCAAAACCTTTTACTACTGACCATGGCTTTCATTCATTATCGAGCCCCCCCCCCCCCNGCATCATCTACACAGGTGAAGTCGTGCGTGCGTTCAGGAGCAGAAGCAGTGTATTCTTGCTGTTCGCCATGCACCTGTGTAGATGATGCNGGGGGGGGGGGGCTCGATAATGAATGAAGCCATGGTCAGTAGTAAAAGGTTTTGATATCCTTTTGTGAACACTGCTCTCTTATTACATGTACCTATTATAATAGTAATACAGTTTTTTAATAAAACATGTTGTAATGGGCTGGTTCTGCACTTGGTACTGTCCAATCGCAAAAACCATATGAAGTCCAATAAGGGCGATCTGTGAATAACACTGTTCAATGAGGGTGATCTGTGATAAGTTTGGGGGTTCCGCAACTATCATCTCCCTAAACCCTGCTGGTGGAATCCGGGACATCATTTTATTAATTCATGTATGTAGTCAGATCGATCAGAATAAACAGGCAAATACAGGAGTCACACACAAAAAATTTATCCAAATTAGGCAAATTCATCATCGAAAGAGCGAGTATAATTCTTACGTAAACACACTAAATATATGTTACTTCGAAGTTTTATGTATTTAGTAAAACATACAGCTGCAGTACTAAACACTGTATTGTTTTTACTACACCAATCTTCGGAGTTCAGTATGCCCTATAGTAGGGCATAGGGCCTTTACATATACATATGTTAGTCGATTCGTAATGAACGTAAACATTTATCCTCCCAAAGCCACTGCATTGTCAAGCCGAGGCTTTAAATTATTTTATACATTATTACAGTATGGTCCGCCGTCATCGAAGAGAGCACCACTTTTCATCTCATTCTCAAACTGGCTTTGTAAATAACAGGCAAACCCTCTAAAGCTTGGCTCCTCTGCGAAATCAATGCGGAACTTCTTTTTCCTTCTCTTCGCTCTCGCCTTCGTTTTCGGCGGCAGTAACGCGCGCTCGGCCACCGAACATGCCCAGCTCATGGTGTCGCAGTCGGAGCTGGACCAACCCACCCGGTGGAACGTCGCCGACAAACGCTTACTGCGGGCCAACGACGGCACGAATGCTGCCGAGGAAGAACGAGGAATGGCGGACATTGCAACGAAGATGAAGACGTGGACACAAAGCTTAAAAACTCATGTCGGCAGCTCGAAGCCGTTTCAGATAGCGGCTCAGAAATGGAGAAACACGAAGGTGCAGCGAATGATCAAAAAGGGAATTTCTGATACGGCTTTGTTTGAAAACAAGGTCACTCCTGACGAATTTTTCAAGGCGCTGAGGCTGAAACCAGGGTTGAAACAATCGTCTGTTACAAACAACCCTGCTCTGAACAAGTACCGCGCCTACAAGAGCTTTTACGAGTCCAAGATCAAGACTGCTGCTACGTAAAAACTGGATCAGAATCACTTCATTACAGCAGTGAGAAATGTTGTATGACTAGCAGCTCGGTATGTACGGCACTGTTCACCCGACCGGCGCTAGTTTTCTCGTAATACATGGTAGCATTTTGGCCCTCCCGATGTGTTGTTGCTTTTTTCAATGAGAACGGTGTGTCGCGATAGTTTCAGTATCACATCGAGCTGCAGGTGGTCTGGAATTACTACAAGTCTATATTTCTGCTGAATCGTTTAAACTTCAAATTGTTAGAACACAGCCCAAGGCAACTTTAATAGTACGTAGTATATAACATTGTAAATGAATACCCACCGCATTTCTACGTACGTATATCCCGTTATCAACTTTGATGTAAACAGTAACATGTAGATGGAACTCCGGTAATCTCATGCTGTTCTACCATTCATAGAGTGCATTGGTATGCTATTGTTCAGCGAGTCCATCATGGTACAGGCTTTTGTGGCGACAATAATCGCGGGAAAGGAACGGCGCTTTTGTGCGGCTGTACGGTAATGGCATTGGTATTAACCCCTCATTCACCGGTCGCATGCCACAAGTAAATATTTTAAACAAAGTAGATAAAAAAATGGTTTCGGCAATATTTTAGCTTAAAGGTTAGCATTCAAATTCGTCGTGTACGAATTAGAAGAAAAAACTACAAGCGAGTGGTACTGCTGCCGTTGTTGCTATACGCTAGTGGCAGTTTAGTCGGAGTCGCTCGGATCACCTTTTTCGCCCTTGCTTTCTGGCTTACCAAAGATTTAATAGCAGACTTTGTACCCCGAGAGCTGTGTATACTAGGCAACGAGACGCCGTCTCCACGGGTCCCTGCTGTCCGAATCTTACTGGCCATGTTGCGCTTTGCACTCAACAACGAGTTTTGCAATGTGATGACGATGCCGTGCGACTCTCCAAGATATGTTGATGTAATCTCCTTGCCTTTCTTATACGACTGTAGACTCAGATCCCAGCACTTCAAGAACTCTTGTTCGACTCCCACATTATGGTACGCAATACCCAGGACTGCCACGCGATCCAGTTTAATCGTCGGGTCAGTCTTGTCGCCTCTCTTTCCACCAAAGCCCTTGCGTGTTGGGCTTGATCCTCCATCTACGCGACCAAGTTGCAGCTCCTCATGCAAATTAATCAACGCCGATTGAGCGTGACCTAGTGCGCTTTGGTGCTTACCAAGCTGAGAGAGTACCGCACACATGTTGAGATGTGTGTCCGCTTTATTCGGCAAATTATCCAGACGAGACTCGATTTTGAGTGCTTCGGTTAAGTTAGTGAGTGCCTTGTGAAGGTTCCCTTGTCGACGATAGTAACACGCTAAGTTATTGAGTGTTACGGCTCGGCCGGCTCCGTTAATATCTCTGCCTTCTTGAGCAACTCAAGCACTACTCGAAACTCTTCTTGCTGCAAGTAGGTCATAGCTAAAAGGTTGCACATTTCGCCCACTGTCCTGCAAGACGTCCATACTTCGTCGCTGTCTGCACCAAAGAAGTGCTGTCTTAGTACAAGACCTTTCTCCATGCACTCCAGTGCCTCTGTGTATCTTCCTTCTTGCTGTAGCTGTGCGCACTTGTCGTCCAATCTCTGCAAGGCAACGAGCTCCTTCTGATTCTCGATAAAGTGCGTCTCTTCCAATTGCTCCAGCTCGCTAACCTGTTTCGACGAAGCTGGAGATCGGAACTTCGACGTCTGGTTCCGCTCACTTATGTCCGTGGCAGGAGCGGGTGGGATCTCATTGTTAGAGTCCGCGTCATCCTCAAAGACCAGTGTGTTTCCATCCATTTTGTTGCAAAATGCTAGTGCTCCTATTAGCACTGTAGCCATTTTTAGACATGGCTACAATTACGACTACTGTATCCGTCTTAATAAAAGCTCATAACGGTCGGAGACCATTGAAAACATGGCTACATCTGACGTGGAAAACCGATCATAGCAAATGGGAGCTGCTCCGCGCAATGACACCAGCGCTACGCGGCAACAGGACCAGGTGAGCCCCCGTGCTTCCTCTAACAGCACAGACAACGAGGACCAGGCCAAAGAGCATGCAACAACGATTGTCCCGTTGTGTGTGCGAGTCGATGATGACGTTGAGAGTGAAAGCTTGCTGGAGTTCGAGTGCGACTGGGCCCCGGGTATCGGTGGCTCCATCTGGACCAGTGGTGAGCTCCTTGCTGCGCACTTAGAGCTACAACGCGAGTATTTTCGCTCGATCTTCGATGGCGCCCGCGTAGTGGAGTTAGGTAGTGGTACAGGTTACGTTGGACTCATGATCGCCGCCTGTTTTAAGCCGGCGCACGTGTACCTTACGGATCTATCGACACATATCCAGGGCTTGCATCGCAATGTAGAGCGCAATGCTGGAGCTGTGCGTGCTGGCGTGCAGGTGCACGTCTCGGAGCTGAGCTGGGGTTGCTCGGAGCAGGAGACAGGTCTGCTGGAGTCTATCGCCGCGACCAGCGACGGCTCGGACGGGAACCTTGAAGCGGTGGACGTCATCCTGGGCACTGACGTGGCATATTTGCGAGAGCTATACGACCCTTTACTGCATACAATGAACCGCTTGGCGACGTCGCGGACGTTGATCCTCTTGGGCTTGAACCGGGCTGACACACGCCACACGTTTTTCCAGCAACTCGAACGAGATGGCTTCGAGTACTACAAGATCCCGGATTTCAAGCTCCCGCAGGAATACTGGGGGCGTGACTTTGGACTGCTCGAAATTCGCCGCGTTCGACAGGATGGAGCAGCAGATCTCTAGTGAACCCATATCAATTGCTGCATCTCGCCCGTGAACCCAAACTCGGCGGCAAAGCTCCAAGGTATTCGATACGAGGACGGCGAGCAATTTCATTGATACTGTACCAAAGCAACCAGGTATAACAGCATTCTACTTACGTAATAGATATTATAGAAACGATGGTCGCTGAGTGTTGTCGGCATTCGCCAACGAGGATGACATAGGCGTAGCAAACGCTAAATGTAGCCATTTCACGACGAGACTACTGTACGTGCGACAACCTGAACCTTCACTTTTCTCATCAAGATCGGTCGGTCTCCTCCTCTGGAGGAGGCTCCTGAGCGAGCCGCCACACAGCTTCAACTCTTGAAACTTGTTGCCTTGGCATTTGCACCATGGTTGCATTGACACTGACAAAAGTGTGTTGAGGTTGCCATTGCAACTAGAAAATTGAAGTGTGGCGTGAACATGTCCAAGTTGGACTCCAATGTGCGGAGTCTGCGGCTGCGCGATCGGTTCGGACTCGTGCCACAACACGACGTCGAGGATACACCT
>Contig_705
CATCTTGGGCGGTGTCACTTCTTTGTCGACAGTTGATAATCCGCAACTACGGAAAAAATCACTACACCACACAGCCTCCTTATCTATTGCAACTTGAGTGGCAAGCGCCGCTTCGACATCCTTTGCGACTTGACGCGCAGATAATTTCTTAAAGTTCTTGGTCGCCGGGGTCTTCTTCTTCGCCTAGCATGTCTATGGCCATCTTTGTTGCTGGTTTTCTTGGCCACCTTGATCTTTTCCTTTGCCTTCAGCGCTGATCCTGTCTTTTTGCCCTTGCCTGACTTGTTGGTCGCCTCCTCCGGGGTCTCTTCATCGCCTTGCTCCAACTCCTTCACTTCTTCTTCAAACAGGTAATCGTCATCATCTATGTTATCTCCATCCTCTTCCGCACTTGCTGCAGCAGCGGCGATCTTCTCTGCATCTAGTTGTCAGCGGGGCATCTTACCTATTAGTGTAGGATTCTTGGCCATCTTGTCGTAGAATCTACGAGCTTCCCCTTCGCAGCCTTCTTTTTGCTTATTTTCTTTGGGGTCCTTCCCGAATGCAGCGGTGGTGCTCCACAAAAGCTTCGTCCTTTCAGGCTCGGACGAAACTGCTCGCGCTACTTTCTCATTAAGCGACGGGGTGTCATCCCAGCCACTTCCTTTTAAAATGACTGGTTTAGACCTGAGGGGGGGAAGGTTTTTTATGCGCCTCACATCACAGACTACTTATGATCCGACCAGAAGCAATTTATGAAAACAGAATGCATACCCCGTGCAAGTTGTTCAAAACCAGCTCACGCACCTTTTCGTAACGAAATCGTTTGGCGCGTTTTCTGAGCCATGTCTTATGTAACATGCCGTATATACCGCATGGTAATTTAGGTCACAAGTTATACTATATAGCCTTGGTTTAGCGGATTTCCTACGGCTTTTCGTTTAGTATATGTTATTAAATCGCTTCCACAATATATATATATATAGCCAATAGAAATAAGAACAAATCCTAATTGTGATCTTTTAATAAGCCAAAATTACTGGCATGAAACTGGTGTGTAACTGGCAGCGTACCTTAAATTAAATCCAGCAGCGCAACTGCAACGCTGCTTGGTCAACATGTTTTAGAGCTAATAAATTATCGGGTCTGAAAAATCTAAGAGAAAGGGAAGTACTACCTCCGCTCTGAAAAAGATAACCATTTCAAATTATATTACAACCTACCCAACAAAATACCCTCTCTATGCCGATCATTTTTTGGATTTCGAATCTCCCGCGCTTTCCCGACCAGACTGGCTCCCGCTTCCAGCTTTCATTTTGAAAGCTGGCACCTGGGGGAGATCACAGACAGTGAGCGCCAGGCCGTCTGGGAGACCTTACTACTTCGCAGCGTAGGAGGAGTGCTCAAACATCGAGATCGTTCGGGTTGCAGCGTACTTCCGTGTGGGCCGCCAAGTTGTCGAACGAATTTGGAGGCGTGGAATCAATTCGATGGGAGATCGAGTAGCAGCCGTGGTCAAGTCAAGGAAGAGCATGTGGTAGGAAGAAGGTGGATCGAGCTGAGCTGTGCGAGAGAATCGCTGCAGTTCCTGTCAATGAGCGCGAAAACCTGCGTCTGCTTCAGCGCGCGTCCAACATGAGCTGCTATTTGGTTCAGCAGTTGATCAAGGAAGGCTACATACGGCGTGCGCTCAGACAGACCCGTCCACTACTTACACCCACGCACAAGTTGGCGCGCCTCCGGCACAAGGACAAGCAAGTACGAGCTGGCACTCTCCCTACGTCACTGCCTTGTGACGCTATCTCACTCGCCAATGCTAACGCGTACATGCTGCTTCTTGCAGCGAGCAGCCCCCCACCGCCTACCGCTGAAGTTCCAGAAGCCCCACTGAGCGCCCCTTCAGAATGTGGCGATGTAGTTGCCGTCTTAGATCCGTTTTTGTATCTGTAGTTGCACGGCGGAGCATGAACGCCTGTGCCTTGCTTAGTTTCTCACTGTCAGCTCTCGGTCATAAAGCTAGCTAGCCAGCCTGTCACAAATTAATAAACGCTCAAATGAACATTCCGCGCNAAAAAAAAACAAATGGTTATCTTTTTCCGAACGGAGGTAGTAATTCAGTTACGCGCCACACAGAAACGCTGTGAATGTATTCTGTGGGGCTTACTCGGTGGCGATGCTAAGTAAGCTATGTGTAAGACTTACTTCGCTGAAACTTCCACTTCGGAATCGTCCCTGTCGCGCGAGCCTTATCCCACCAAACTTTGTAGTCACCAACGAGGAAGTTGTCACGCCCCATCATCTTTGCTCGAAAGGTCAATGGTGTCATTTCCTTTTTGTAAAGCGTCTTGAACAGTCGATTAACGACCTTATTCGCAAGAGATTCAGCGATAGACCGCTCTTCGCTTTCCGTGATTAACGAACTGCTCTTGTCACGCAGACTTCTCTTCTCAAGGCTGTTGTACTCGCTGGAAAGTGAACGGGCACGAAACGCAGTAGCGGATGTCGAACCCTTTGTCGAAATTTCAGGGGTGCGAATGGATGCGGACACTTCAGTCATTGCTAGAAGCATCACCAGAGTGGAGACTGCAGTCCAAATGAGCCAACGCATCGCTTCAGGAAAGTGGAGCTTGGAGGTAAATACCGGAATGGTCTTTCCTGTGCTAAAACAGACCGTTCGCAAAATGCACCATCCGCACGTACGCCTATCGGTCGCCCTCAAATAATCCCGATGATCGGAAGCTGATCTAAGATCATTGATCTGTTTGCAGATTTCCTATGGATTTGTCTTACCAGCGTCTGGTGACCGAGCTTTTACACCAACGAAGTCCGGAGACAGTACCCTGACGAACAAAGGGTTGCAATATATGTTTGCTCCATGCAAGTTTCGCAGTGCCAGCCAAATTTGTAAACCGCGAAAGCCAGAATTTTTGTTTTGTAGTTGCGAATTGCGAGGCGTATGCAATCCCCTATGGCGAGTGTGCACTAGGAAGTACGGTAACTTGCATAGTAAGAACATGTATTTCTTGTGAGCATGATTTTGCAGCTATACGGTAGTCCTTCACCTACCAGCCTCCCTCTTGCTTAGCAGTGCCGCTGCTGATACAGCTTATGAAGCTGTAAACTATGTAGAGCCGCTGTTGACGCGGCGTGATGGTGCATTAGGTGGCTTGGTCGCACTACTTCCCCTCGTCGTTGTTCCGCGGCGACTGAGAGAGATTCAGGATCCCATACACTTCTGCACATCCGATTTTTACGAACCTCGTACATTTTAGTTCCTCAACCAGCTGTGCTTATAGCTTACGAACTCTTGAGTCTAGTCACGTAATCCCTTAAGCACTATACTCAGTTTGAAACTGGGAAAAGTATTGAGCTTAACGAACGTTTTGCTCATATGATTAACTGCGAGATTCCAAAAATCACAGTAAATATTTAGTGAGTCGATAACAAACCTATTTAAGTCGGTGTTGCGAAATACCTTTATTGCTAAACCTTTAGTCTACATGTGTTCTGGCTCGCTCTTTCTGGTCCTCTATCTCTTTTTTAATCTCCTCGTATAGATTGACTATGTGACAGATCTAGATCCCCGCCCCGGATAGCACATTACCCTCTCCCGATGCAAAGGGTTCGAAAACCGAGCTATACTATTATGTAGAGCTGGCTGTATTCAGTAAACCTAAGCTTCGGGACCCCTTTCGGGTTGCGTCTCAGTAGATTGCACGACCGGGACCCGACGATCAACAATGATATATATATCTGCTTCTGCTGTACTGGGCTGTTTTAAAGAGATTCCTCAGCTTACCTAGCTTTATCAGACGAGCCCCTACAGTCTGACCTTATTTTCAAGGAAAACATAATTGTATTCTGTATGTATCCAAGGTTTTCTAGCTTCCATTACGGTTTCCTGGTCTATTAATAGTAAGCCACCCCACATGGTTCTCATCCTGCAGTCTGCTGTATTCAATTATTTTTAAGGCCAACATTCAGGGTTCCGTTTTTTGTCTCAGGTGTGTGTGTGTTTTTTAGCCTTTTCTCTTTCACACAAAATTATGTACTGGAACCACAATGATACAGTGTGTTTTGCCATAGAGCAAGGCACCAACGTGTATTTACCGAACTTGTAAAAGCAAAAGTACCCCCCCCCTCTCCCGAAAATCACTGGTTTTAGCCAACACACGAACCTTGAACATTGTTATGCTAATCTCTTAAATGTTGCTAAAAATGAACAAATCGCACATTTTACTTTGTCTGCTATGCAGGTACAGTATACCGTCGCAAGAAAATGATACGTGTAGCAGAAACAACGGTATACTACACAGGACGCTGTAAAGACTGATGCACGATAGATTGACTTGAAAAGCTCAACGAAAGATTTGTAGACATCCACGACCCTCATTCGAATGACAGACAAGACATACAGACATACAGACGGACAAGGCCAGCTATTAATAGAAAAACAATTTGCGATGTCATCTGTTTAGTCAAGCTAATGCTGCAAACTGTAATCACAAAAAAGGTTTTTAGCAGATTACGTGGTACAAGTGTGACTAAGCACAAAATACCGCAAACAAAAGTTCGTAATATGATGGTGACCAAAGTCAGGCGAATGACGGGCAACCTGATCCCAGCAAAATGATTGAAGTACTTTTCCTGTTTATGGGTAGGTAGCATGCCCAATTTGTAAATGTCCGTGTACCAAAAGGATTCCGAATTTTGGAAATCCCAGAAGATTAAGAGTAAGAGTTATTAAAAATCACCAACCCTTTCAGTACCGATGGTTTTGGTAGGGATGGAGATCAATTGGGATCTTTACACTTCCTAAGAATTCCTTAGATTTGAATCCAGAGTTTCTTAGGGGCGGCGCTCGACCTACAGAAAAACTCTATATTTAATGTGATTCATTTGTACAAAGTTGCGCTGGAAAAACACTGTTTCTTCAGTCTTCTATAATTTGGTTAACCTGTTATCTCCTTTTTTATTTCTTATATCACGTGTGGCGGTTTACTCTCTTTGAACTAATTCGTGCGTACCCATATGTAAATGAATGCATCACTTCGTACCAAAAATAGATCGTTTGGCCTCTTATAACCAATATCCGGTGGACATACCAAAAACACAGAAGAATGTTGCCTGTGGCGGCCACAGGTAACGTCAAAACCCAATCACGTGAATGTTGCTAGAAGAAACTGGGTGAAACAAATCTCTGTTAAAATAACCCAATGAGTGATTTCCAATAAATTGCTACTAATTGTGGCAGCAGGTGTGACCATTCGCTTGTCCTGCTACTGTTTTAACAATGTACTGCGCTAAATAGCTCCAACCACAGTAATTTCTGTAGCAATGACGCATTCATGATTCTATTACAGCTTGTGGTGGGTATTGCTTCTACGAATGCGCGCCGTACAACGTCATCATATAGCACACTTTTTCTTGACCAATGAATTCTCCCAAAGAGGACACTCTAGAACTTACATTTCGCTACTGCGCCATGTTGACAGTCGTCTTTGTTATCTCCACAATATCGCTACCTTTAGGTGGAGATCCTCGCACCGTGGTCCACGTAGTCCAGCTACGGGAACTTATAAACCCCTAACAGCTAGAATCACT
>Contig_708
TCATTAATGAGCTTATCGAAAGCAATAGGCTGTTGTCTGCACGCCTGCTGGTGCTAGAGGCTGCCATCCTTAAGCGACCTGCGCACGAAGAGCCAGCCCAAACTACAGAGCAGGAGCAAGTTTCGTCAGCTCAAACACCTGCAGCGAAACGCAGAAAGAAAGCGACTACCAACCTGTCATCGATCTGGTTCGAGTGGTACACACGGCAGCCTCGCGTCTGGAGCTCTAACGACCGACAAAAGAAGTCAGATTACCGCTTGATCGTCGCGTACATGAAGCTTTTCCTGGAGGGCGGGTTCCAGCTTCACGAGAGATCGGAGGACTACAAGGATCGCGCTCTCGAGGTCGGCCAACGTGCAGAATCGGCGGTCCTCGGCTTCCTGAGTGGACAAGGGATCCGAGCAAAGGGCAGCGGTAGCGTACTGCGTGAGATGCGCAAACTTCATCGCTTAGGAGCCCTCGACGGCCGTATCACGACGTACCGTACACACCTCACCTCAAACAAAATTGCTGATCCTGCGCCTACATCAACCCAAGACATACTTCAATTCGTAGGACATGTGTAAGACAAGTGAGTAGATGTTAATGAATTGCAACTCTTCGCAAACATCATAAGCCGACAGCAGGGAATTGGACCCCCCACTCGTTACCATTCGAGCGCTGCACCAGCAGTGCCGGCGATATTCGTGTGCGCAATGGCATACTGTGCTCTGGACTGGTCCTTTGCTACGGGAGATCTGCTGGGGTGGCTCTGGAAAAAGAAGACTGAGACCACAAGGCCCCTGTCGGTAATTTGTGGCGCTGCATGATTGGCTAAGTAAAAGACCTAGGCAAGGTTTAATAAGTGACGTTGTTTTATTGGCTGAGCAAAAAACCTGAATGAGGTTAATCCAAATGACTGGCCTACGACAATGATGTCACTATTTTGGCTTTTATGTCATTATTTTAAAATAACCTCTAATAGTGGCCCCTCACCCTGGCTTCGGGTCTCATTCATGAATTTGCTGGCTGTTGAGCACAGTGCTGTGAAGCCTATAATGCCCCTAAACAAAAAAATGAGTTTTCTCGGCCTACAGGCCTCTTTAGAGCATTTGCTTGCGCCTTCGAACTCCCTTTCCAAAGCTGACTGGGATGGTCTTACTTATAAAAGCGACCGTACTTAGTGTAAACGTACTTAATCTGAGTACACCGTCATGATCTGATTGGCGGATCCGAACTGTCGGAAACATGTCGGCTAGATCAATTTGTACCTTTTATAGATGTGACGTGGTGGTCACTAGCCAATGGCATGGCAGTGACCAGCCACGTCAATTATTTGAGTTCAGCTGGTCAGATTATTCTGATCAGCGTAAACTTAAGAATTGCGTGTCTTTACATCATACTACAATCCTATTGGTCCAAAATCTCATGGATTTGCAACAATCAAGCTTCCAGCCGGAAATTGTAATTATGGGACGCTGTGCGAAATTTCCGACCAAGATAAGAATTAGGATACATAGGCTTTCATTGGTAGTTACAGAGAAAATCAGGATTTGAGAAAGATAGGTTTTAGGATGGACCTGGATACGTGCGTGAATATCCGGTTGTCAAGAACTACTGGTTGTGCGGCAGCTACTAGCTTGCAGCCGCCAACTGTCTACGGCGCCGTACTCGCCGTCACGCTCCTACGCTTCCTCGCTACTTTCGTGGCAATAGACCCCAATTTAATAAAAGGACCTTTATTTATTAATCGAGCATCGGACTAAGTGAAAAGGACAAAAGCGTTAAAATGCATAATAATGCTCAGCACATATTAATACATGTGACTGAAAACGCTGAAATGAGTGGATAAGCTGCATGTGAATTTCGTTTCTCTATCCATTTAAGTAGAAAAAGTAAATCCGGGATCGACAACTCCGTGACTTTCTATAAAACCAGCAAGAACACAGGCTTCCTTTAAAGCTCTTCTCGCTCGCTCAATCACCCGCGTAGCTGACTACGGTAGAATGCCTTGAACTTGGCCACAATCATTTTCTCCTCGTCCGAAGCTGCGTTAGCACCCTTTTTAAATATACGGGTCATAACGTTCTCCGGACTGATATCTTTTGCTATCCACGTGGAGAACTGCTTCCTCTGCAATGTTGTAGCTTCCGCAGTCGTACTTGCACTATTCAAAATCGACGCAAGCTCACGCCTACTACCAAATGTTTGGTTCAACGTACTGATCAAGTTTCGTTCTCCACCCTTTAACCCAATGAACTTTACCAACGCGTCCAACTTCTGGCTGGTAAGCTCTGCATCTTGATTCTTTTGAATGTTCAGTTTCGCAACTATATCGTCAACAGATCTCCAACCCGGGGTCTGTAATTTCTGCGCGACAGCTCTGGTCGCCGGGTCATCCAGCGCCGCTACGAGCTTAATCGCCAAATCAGCGTCTTGAAAACGGCTCCCGTAGATTTCAAGCACCGACTTTGCGTATTTGGGCTCCTTTAGGCTAAAATCGTCGACGTATTTCGCGAATCTGACCAAGTTATCGGCCGTGAAAGCAGTATCCACGTTGTCGTAAAGTTTTAGCCAATGGAATACATTTGTCGGCGATTGACTTTCACCAGCCCATTTACGGAGTAGAGAAGCCTCCATTTCCTTGGCCTTGATCTTCGTACGGGAATGGGTCTTTGAAGTCTGCAGAAGCGCCCCCAGCTTGGCCTCGCCACCAAATCCCTTAATTAATGTGCTGAGCAGAGAAACCTGATCGGTCTTCTTTTTTTTAGTGTTGATGAGCTTGACGTAGTCTTCCAGAACATCCAGCTTTCGACTCATAACCATGCTGTAGTCGTCACCTTTAATCTTGAGTAGCTTGAAAACATCGTCAGCGGAGTTGCCGCCTCTTCGCCACCTCGTCAGTTGCTCCTTTCGCACCATTTGGATTTGACTTGCAAATTTAGCATTTGGCGCTTCCTTCTCGGCAGTTAGGAGCGCTTTCGCCAGTGCGTCATCTCCATAGCGGGTGGTGAGTGTCCCAATCACCGATACTTTGTTGAATATGTTCTTGTCGTTGACCTGCTCGACTTGCTTAAGCACTTGTACTAGATCTGCGGTGTCCACGATGCGCGTGGTTTTTAATTGGGCTGCCACTTGAGCCTCGTATTTCTTGCTTTTAACCAGTTTATCGGCAAGCTTCGACGCGCCGTCTTTGAGCTTGGTTGCCAGCTCCGCGACGGCGCCGACAGCTCTCTCTTCGTCGAAACGTCTCAACAGTCTGTGAGGACTGTTGTCGTTTTGGAGGCTAACGAGGGAGCGCTTTGCAGTTAGCTGAAAAGAGGTGACCCTCTCAGCATTTGCCAGGAGAACAACAGCAACTAAAAGTGCCACTGAGAAGAGATGCATCTTAGCTATGGAAGGATTCGGTCACTGACGCTGGGCTGTAGAATTGCAAAGTGGCACCGTGCACAATTTTCGCTCGAAGTGTACGGTGCAAAACTGTACGGAGCGTGTATGTACCAATACTGTTTACGATAAAAAAAATCGCCCCGTAAACATTTGCCCATCCGTAAACGCTCACCCACACCAGGGGCTACCGGTAATGTACATGTTTCATGCACAATACCGGTATCACATCGCCCCTGTCCCCATGTTCGACGTTTACGGGTAAGATTACTAGCAAATCTCATACTTACTTAAAGTAGTTTAAAAAACTAAAAATTACCCCAAGCTCACCCCGTTGAATATGAATGACCTGCCTCCATTAAATCCAAAGTGGTCCACCGGTGAGAGTTATTAATAGCATTTCGGTCGAGCAGCTCTACCTATTTGTACGCTGTCGCTCTTCCTATTGCCTCGTTATCGACCTCTCCTATAATTAGCTCGCGGAAGGACACATTAACGTGTACCTATCTGTTTTAAATAAGCGCTGCCATTGGTCATAATCGAAGTTCGCTTAGGACAAAACCTCGCTTATTATAGGACAGGGGCGCTGTTGTTGCACACGAACTTCGTGATCATTTAAGATGCAACATGTACTTTTCAAGCAGGTTGCAAACCTGGTCAAATACATAGAGCCTACGTTACCGCATCAAAGGGCACGGCTCATGCTGCTTCAAGAAATGAATCCCTCCAAAACATTTTTTATTCTAGGACAACTTAAATGATGTTAATACGGTACTGTGAATGCAGTAGTCGCTGTTTGGCTTTGTTTGTGCTTTTTTTCTTCTCTGAATAAGGGGTACCCTTGAAGCGTTAGAACATGCGGTAACGTAGGTTCTATGTATTTGACCAGGTTTGCAACCTGCTTGAAAAGTGTGATGGGCAGAAATGCAAGTCGTGGGAAAAGTGGCTTTTTCCTGCAAATCGCCAAATGCCGTAGCCTAAAATTAAAAATGGTGTGTCTCCACACAGCCTTAAATTAGATCTCACAAGAACGGGCCATTTGCACGATAACTTAACCGGGAAATGGTGTACATACAGTACATGTACACCATTTCCCGGCCAAATTACTATAGTTACCAAGCAAGTTGCAAACGATAAGAGACAGGGATACTTCAAGTGAACATAAAAATATTTTTTCAACTTTTGCAAAACGGATGGGTACACGTTTCAAGCAAAATGCAAATTCGAAGTCACGCGCCCAGCTCCATGTCGAAGCCCTTCTCGGCAGCGAAACAATGCCGCAGGCAGTGCCTTTCGTAGCGCCAGATGAGTCGGCGCGTAATAACATTCTTGCACGCTTCCACTGCGTCTTTCATCAGCTGTAACCTGTGCGCCGTAAAGGAGTCATACTCTCCACGCACCAGAAACTCGTGCTTTCGTTTCATCATAAAATGCCGCATCTTGGCCTTCAAGGAGTTCCAGCACCCTTCAATGGGGTTCAGCATTGGGCTATAGGGACCCAGGCGCAGAACCTCGAACTTGTTCAGGTTCATGATACCGTTGCCAGCCAGGTACTCTCGAGCAAGGATGTGGTGAAGTGCTTTCTCAGAAATAAGAGAATGGGCCTGACGCGGGGTCACTATCCCGAATCAGTGACAATTTCAATTGTTTGGCACGGGTGCAAGTTGCCTGTGGTGGATTAGCCATGACGAGCGGCACCCCGTATGGAATGACGATGGATCTGGTATGAGCGATGTACGGGAAGGCAAGATCCACCAAGACTTATCTCGGATCCACCCTTACCTGGATTCACTTAGGTGGATATGGGATATACTATGTACCAGTGGATCGAGTGTGGATCCTATGAAGGAATGGTGGTAGGTGCCATCCGAAGGTGGATCTAGTAGCCACGGCTAACGAGAAGTCAGGATCCACCGCGAGGTACCCCGGATCCCATACTTCCGGGTTCGGATCCAAGGAGGGAGGATCCCGCATAGAAGGACCTGGATCCAGGGTACAGGGATGAGGGATGCAGTGGATCTGGAACTTTCGTGGGACAATGGAGGTCACAGACGGTTGCAAGATGA
>Contig_709
TCCTTGACTCCACAACAAAATAGCAATACACACCTTGAACGCGCGACCGCATATCATCAATTTCAGCTGGCTTCATACGGCCGATCATACGACTGACCTCTTCTGCGACTGACACGTTTGTATCTTCACTCTCGCTGGAATCTTCATCCACAAATGTTTCAGCGGCCTCCACCAAATCATCACTCCCTTCTCCGTCCGAATCTAGAAAATCTTCACCATCTCCCAATACGAGGTTTGGATCGATGGCTTCCATCACCGCAAATTCAATTCCTCGAAATTGAGACGAACTAACTGTTGCAGGCGGAATCGTCACTCCGTCGTCGTCTCGGGTCGTGTCGCGAGTATCACCTTCATACTCAAAATCATCCCCATCACGCTCATCGAAAAAATACTCACTGTTTTCGCCATCGCTGCTACCGGCGATGACTGAATCCACATCACCATCCATATGTCCGACTAGAGATTTATTGGCATCATCAATAGCTACAATAACCCACACTTGGAATTAGCAAACATATTCGTCAGCATATTGAAAAATCAGCAATGCTATACCTGAAGGGTCAGTATTAGCAGATGCTACCAAGTCAGCATTAACGTTTTCTGTATACACACCACGTCAGCGTATGAACAAGTCAGCATAAAAACAGTCGACTATACCTGTCGTGTCAGCGTTAGCTTGTCCTCCGTTGTCAGCATTATCTAAAAATCATTACGACAGTGTCAGCTTAGCATAACGTCAGCATATTATCGGGTTCTTATACCATTCTTGTCAGTGCTCATGGAACCAGGTTCTTGATTTGTCTGAGGGGGATCTGCACGAAGTCCATCATTTGCTACAAATACCCAGTTAGATCTTTATAGGCACCAGCACTGAAACGAAGCGGTTACTTGGGCGTTTTCGCCTCCCCACACTCTACCGAACGACGAGAGCTCTCGACGGCGATCTGCTGCTTCTTTGTCAAGCTGCTTCTTCGTCATCTTCTTCGTCTTCGTTGTAGAAGGCTTTGCAGTCTTCTGCTCTGTAGATGTCTGTTTCACGCGCTTCTTCGCCGACGCTTTACCTGACGCAGGAGCATCTCTCTTTGGTGCATTTGCAGCCTCGATTTCGGGCTGATCAGGCACTGGAGTGGGAGAGTCTGACGCAGCAGCACCGCGTCCATAGTGCTTTGGACTAAATTTCAATACAAACAGTAAGTCACTTTTGTAAACACATAGCAACAGCAAGATACTACTTACTCGCTTGAGAAGGCGGGCGCACCCATACGCTCGCGATATTAAGCCGCGCGCACAGCTCTGTATCGCGACGCACATACGCCAGTAGTTCATCCTCGCCGTTGAAATAGTCCGTGCCGCGTTTACCTCCCCTAACTTTGCTTCCTGGTTTCAGGTAGTTGTGACTACACGCATTTATGCAAGTTAGTACATTACTGTGGTGCAACAAAGTAGACAAAAAGGTAACGTACTGGATCTGGATGCCGGCTGCAGGCTTCCACGTCCAACCCTCCTTTCGTAGAAGTGGCCATACTGACTTGAAATCCATAAAGTAAGTCATTCTTGCGCTTGACTTGGCAAAAACGAAGAATGAGTGGCTTGGCGCGAAAGCGGCAAAGGGAACCAAAATTTATATTTTCCAAAATATGAGAGTCTGCTCTCTACACGCGGTACATCAAGCCACCTGTTTTATGAACCAATTTAATTGTTGGATTTGTACACGTGGACCAATAACAGTCGATCAATTTATGGGAAGCGTGGATACGCTTTTGCGGATTTCGTGGCATAGTGAATCTAAGTAATTATTATGCTGTTCTGAACAGCATAAGACCATATTACAACCCTCCGCGTCCAAGGGGTTAAAAGAAATGGCTTTTGATTGAAACACATCACAGCTCATCTGTTCTACCTTTTTTTTATTTTTTGCGACCGGCTGCACCGTAGTCGTGACGTCGAACGAGCTACCTAATCTAAGTAAAAAAAAACACTTTTTTAAAGTGAGACAACTCGATCCTGGAAAACCACGACCAACCACAGCGTTGGTTGGTCTTGACGAAAACCTCCTGGTCACAATACTGCAATCCTACACTCACCATCTACTACTAGTAGTAGAAGTGGATATCGCTTAAATCCCATATCGCCGACCTACAACTGCCGCATTTCTCATTCCGCAATGGTCCTCCGGCCTCAAGACCCTTCCAGCCATGCGTCCCTTCAACATGACCCTTGTTGTTCTTGCGACCGTTCGCCTTGCAAGTGGCACAGCAGTGTCAAATGCCGATCGGGCCAGTGTGTTGGACGTGGACGTTGTTCGCCCCTCGAATGTTCTTGCTGCCGAGGACAAGAGATTTCTTCGAAGTCACCAGACGACGGATGACGAAGGCGAAAGTAACGAGCACGTCGGCGAAGAGAGGAAGGGTGGGGCTAATTTGCTCTATGGGCCGAAGCTGCAAAATATGGGGCACGATATATCTTACCGCGATAAGGTGTTCCAGCGTTGGAAAAACTATGGAAAATCCGTGGAAGATGTATCAGACCATGTGCCATTATCTCTCAAACAAGCGTACGAAATTTACTTGGGAATGCGAAAGAATACGGGGAAGGTGTTTGGTGATCGCCGCCCCCTGATCGAACCACGTTAGGCAGGGGCTCTATCACCTTGCTGCGTTTCTACGTATCTGGAAACCTAGAACGGAGTCAAGAAGAAGAAAAAAAACCGCCTATTGTTAGTTTATAACACAGATAGAGGTTTTCTTTAAACGACCATTGTTAAAACAAAACTTTTTAAATCGACAGAACTATATCTGGAAAAATTGAACGTGATATATTCTCATTAGAAAGCTGTGCAATAAGACAATAATCCAGCGTAAATAATGGAAGCTTCCATAAGATGGTGTCGTATGCAATCTCTACATCTTTAAATATAAAAAAACTACACAGGTACAAAACGTCAATGATTTCTTATGTATGTCTAACATTTCTTCTAGAGTATTAGCAAACAAAGGCACAAAGAATCACAAGACACTCATATTCAGCGCTCTGAATTTGCGAAGCGTAAGTGGCCTTCTTAAAGCCCATGATTCCACGCTGGCTTGCCACCGGCAAAAATTCAGCTGAGGTGCCCAAGATCTTGAAAATGACATATCCTTACGTCTATGACAAGAACTGGAAGGTATGGGAGCGTTTTGACAATGCTTATGAAAAGCTCCAAAAAGCCTCTAATCCGCGGGAAGGCCAATTCAATAAAGCGTCCAGCTTGAGCAGCTTCAAGGGTCTCTTTCAAACATCTCTCTTCGTCGGTAACCCCATAAATCCTTGTGCTCTTCCCTCTCAGGAATCTCTTCGAATTCTTAAAAGGCGACTTGCTAATGGTCAAAGGCACATCTGTGAGAGTCGAAGGTGCCGCAGCTGTTTCGTCACAGGCAATGAGTAGTCCGATGACTGTCGCGAGGAAAGCGAGTCAGATGCTCATGTCAGCGGTTGCAAATACTATTGAGACTTCAGCACCTTAGCAATCATTAGATAACAGTCTCAAAAAGTGTGTCTTAGCGTATGGTGCTTGATTTCGCATAAAATCTAATTTTATGCGAATTCCATGCCTTATTCCGGAAAACATGATTCTTGGAAAAGCACATGCTTGTTTTTTTGCATTTACCCTGCTGTTTTTAGTATTTTCGCATCTCATGCTACTTCTGGTATAAGTACGATCCTATGAAATACAGTTGGCTACATTTGTGACCCAAAAATTAAATTATGGAGGCTTCTACCCAAGAGTCGGTCTATTTCAACGACACCTGGGTCTGCCTATAACTTAGTTATGAATTACTCTTTGTTATCAATACCGGTACACTATTGTACTGGCGAGATGAAATGCACCACCATTTTTTTGTTTTGCTCATAAATACAAAATTAATTATCGGATTAATGCCGGCAGACCCGCAATGGAAACAGGGTAGCACAGAGATCACAGACAAACACACGTTGTTTGACTTTCTTGTCTTTTATTAAAATGGTGGAAGCTCAAACGTCTGCGGGAAATTGATGCTGATCATGCATGCACAGAACATTTCTTGCGATATTTAATAAACAAAGAAGCCTAAAGTGACAAGCTTTACGCCAGAATGCAGCTTGGAATGCAACGCATCTGCAGAAGTTGGTTTTAGCTACAGGAGCAGCGTAGGGATTGCTGCATGCAGTGTTAAACGCATCGCCGACAGCCCCACTTCCTAGGATCAAATGTGCATAGAAATGAGTAAAAAGGGCATTGTTGATTGTAATACTAAAGTTTGTAAGGACCAAAACACCTGATGCCGTATGTCAAGAACATAGCCTCGATTTTTTGGGCGGAACGAAAGACACGCACTTTTCGATTAAGTGTAGCATGTGAATTTGAGCAGATATTCAAGGATGATTATGACTACTTAAGAGAAGAAATCATTATCTTTCCAACAAAAAAAAGCTTATATAAATTGGGTAATTGAGTGAGAAGTTGTGAAAGGGCAATGTTTGGTGTTGCATTTCATCTCGCCAGTACAATATCAGGTACTCTACAAGTGCAAATACAGCAGCGAGACACTTCATCTTCCTCACTTTCCAACTTGCCAATGAGGTTGGAGGTCTCGTCCTCCCACTGTCGGTTGAGGCGGTCGAACACTTGGCTGGCTGTACTGGGCATCTTGGTAATTGACAAGTGAATCTGAGCTTCCTCTCTGTGCTTTGACNTTTTTTCCAAATTAAATGGCCAGTATTTCGCGAAAACCAGATATATTATAGATAATACGATGTCGCACTAGCTTCAGATACATATTTTTGCCAATGATACCACGCTGTTATGTATACTTGAATATTACAGCTGCAGCCTAGTTATATTAAAAGTGATTGAGCTATATGCGAAAATATCGCAGCTTAGAATTATTAAGGCGTTTTAAATTTGAAACTGTATTGTTTGCGCCAGATAGCGTTGTATCGTGAGCAAATACTGCTATATAAGGTACATGCACATAACTGACGAAAAATTCACTTTTTAGCCTGTGGCCTATTGCAGAATGTAAGTACGAAGTCCAGAAAATCAGCATGAAAAAAGAGCTGCGATCAATCGGTGCTCCACATCATCAAGGACACGCAATGGTACGTACACAGCCTTAGAAGAAATGGCTTTTGATTGAAACACATCACAGCTCATCTGTTCTACTTATTTTTTTTGTTTTGTTTGCGACCGGCTGCACCGTAATCGTGACGTGGAACGAGCTACCTAATCTAAGTAAAAAGCACTTATTTTACTGAGAATACCGAAGTATGAAGAATGGACAGCCTCCTACGGTT
>Contig_710
CTAGCAAATCTGGGTCTGTTGCATCATGTTCATCATCCGTTCCAAAGCAGCGTTCTCGGTGCGAATCGTCGAAGTGTTCTCGATCTCCTCGTCGTTGTCGGAAGGGAGATGCATGTTCTTGAACAGTAAACTGAGTTACAGCACCACGGATAGAGTCAATCATACTCCCGTCGAGAGCAGCTCTCCACTGCTTGTTTGTAGTCCCGATAGGAAGTACTGATAGCGTATTTGCTCGTCGTAACACTGAGCGTCATTACGAGATCATGTCGCCCCACACTTCAGCGGACATTCCTCGCGGACGCTTAGTGTTCTGGAGCTTCTCGATCAGCTGCAACGGGGGTCTGGCAGATAAAACTGGTTATGGAACCGGGTTCGGAGAGTGTCAAAAGAGCTGATACGAGAGTACGTCCACCAATCCTCACCAGTCTTGACCTTCAGGCACTCGCGGAAAGCACTTAGACGAATGGATTCCTCCAGACCCACAGTAGCACGCTCAAAAGAGTCCCAGAACGTCTTCGCCTTCTCGACCGACGCTCCATCAGAGTAGAACGGCTGAATCATGCGGATAGCGTTCCGGATGTTAGTAGGCATCCCGAAAGGCACCACTGCAGCCGACGGCGCGGGATGACTGTACCCAGAGGCGTAGTTACTGCCATAACTTCCGTTAGGGCCGCTCCATGGAGCTCCTCCAAAGTTCGTCGACGAGTAATCAGGCACAGCGGTCCCATATCCTCCAGACGGACCAACTCCAGCAGCAGAGGGTTAAACAGTTGGACCGAATCCACTTGTCGTCGGGGGAGTGTTTACCGGCCCCGGACATTGGTAAGGCGGAACGGTCGCGAAAGAGACGGCAGGCGCCCCTTGCGCTGGAACTCCTGGAGACACTTGGGACGCTTGAGTTACCACCGGGGGAAATCCCACGCCTACTCCTCTGCTAAGAGCCTGGGCGTTCCAGCTAGCAGCTCCGGGCCCACTCACCCACGAACTTAGGGCGACGGTCACGGGAGTGCTTCTCTGCGTCGCGTCCGACGTGAGGAAGGGATCAGTTCCTAGTCCCACTGTCACCGGACTCTGGATAGTGTACCCTTGATAGGACGGTATCGCCATCCGGACTCTCGCAGGGGAAGGGGTCACTTGCCCGCCGTTCGGGGGTACATTTCCCGTGTTTCCAGTGTTTCAAGGCTGCGAGGGCTGCTGCGAAGCACCAGGGAGGTTCGCCGCCACTTCAGGATGCGCCATAGATTGGAGCCATCTACACGCGTTAAGCCAGCCTTCGGTCGAGTCGGTAGATCCGGGCGGGAACGCCACGAACGTGTCAGGGTTCGAGTCTTGAGGCGCCGCGGGAACGCTCGTCGAAGTGTCTCTCGGGACCGAGCCTTCCTCAGTCCTTCCAGTACCCGCATCCGGGCCACTCTGACCACGTACTCGGGCACCGGCACGTTGTACCATAGCGTGCACGGCCCCAATACCTTCGGTAGTAGTCAAACTCGGTCGGGAGGGATCAGTTAGGATCTCCTGCGGTCCAGCGACCATTCCTTCCTCTCCAGACTCGTCGTAGACGTCTTCGTTAGGGCCTTGCGCGGAAGACATCTCAGCCCCAATGTTTCTGCGTCGAAGTAGTAGTAGTAGACGCTCTTCTGCGAGTCTTCACTCAAACGAGACCTTCTCCAGCAAGCAGACTACCCTGCTTCTCCATTAAGTGTCGTACACCACCTCTAGGGTCGGGTAGTCCGTGGCTGTTCAGGGAGTACTGTCTCGAGTACTGGCAGGAACGGTAGCACAGGATAACTTAATATATCAAAAAGCTTCTTGTTTCTTTCTCTCACTCAGCTTAGGCAAGAGGTAGTAAATGTAAGACTGAGACTAACGAGGGCCTACCGCCAACTCGCATTCCTATACACGACACCGCTTCAGTTTATCTTGATCAAAAGAGTCCTTCCCCATGCCATCCGTCCTCGTGCGGTGACAGGAAGGTCCGAGACGCGGTCCACCTTGCGCATCCGGCCTTGTCCCCAGCCACGTAGGACGATAGGAGGGAACTCACACACCGTTCCTGTACTCCATCGTAGCGTTCGAATACAATCACACCATAACTTCACCGGTCTCATGTGCGAAGTGAGTGGGAGCTTGCGGGGTCAACGGGAACCAGCCGCCCACCGTCGCAGCTCGTTGATCCTCGCCGAGATTCCTTGGCACAAAAGCCTGCCCGCCAGCGCCTGGCACGACACCTACATTCCCGGGTACGGGACAGCTGATGCAGGACTTTGCCATAATGATGTCGCTGCTACTGATGATGATGCAACGCTGTGCCAAATTGCTGACTATTTAACGTGATCTCCTGGTATCACATATTAATACATGTGCGCCGCACGATAGATTAGATATCGTAACTGGCTATATTGCACAGCACGTCGTTGCGCCACCACTAATTCCCTAAGACCGATGTACATGTACCGATTTAGTCCACAATGGTACCCAAGGTCGGACGAGTAGCACTGACATCTCTTTGTAGTGCATCAAGTAAGTTGACGTTTTAATGGCAGACGCGTGGAGGGTAATGAAGCAAAGTGAATTATTTGGATAAACTTGTGACAGTGGAAAATATAAACTGTCCGGAGGCGCTGAATATGCAGTCAAATCATATGATTAGAGTTGAGGAATACTTAAGTACAAAATTTATGTATACTTAAATAGCTTTAAATATCAGGTGCTGGTATAGCGATGGTACTGAGCGATACTTAAGTACAAAGTTTATATAAGTAATAAGCTCTTAAATACCAGGTGCTGGTATACTACAGTACAAGTGAGAGGCCTTATTCTAGCAGACCATGCAACTCTATCTAACTCGCGGGATACACTGTACGCTTTGTTTGCGCCTAGTGTATTGCCAAATACTTGCCACCATAACGAGAACATACCGGGTCACTTTCCAATTTCTCCTTCAACGCACATTAGCGCTATTTGTGACCTCATATGCAGCTGCGCAGTATCCTGCTGGCTGTTGTAGCCTCCGTTCTTGCCACCCAGTGTGGTGCTTTTACTGCCGAAGCTGTTGGCCTTGCCATGCTCTCCAAGAGCAGTCCAACCGACCACAAGGCAACGAGTGTTACTAATCAGCGTGCCCAGCGGCGTTTAAGAAAAAGCGACACCGTTGGTACCGAGGATGAAATCAAGACTCACAAGACGAGGCGAGAGCTTTGTCATTACCGCAGTGGCTAGCCAATATTGTCGAGAGCCTTGACGATGTTGAGAAAGCACTCACCAAGTTGACCAAGGGACAATCGAATGTGGAGAAAGTAAAACGCTACGACATCCTTGTGGATAATATCGCGGCCTCGTTTGTTAAGCTGGAGGACATAGGGTATACGCCAGCTAAGCTACAAAATGCCATAAAGAACGGAGAAATGGTAGTTGAGAAACCTCATTGGTTTCTTCAGGCTTTTGAGACGTATTGGAAGACATCTCCGCGGCTGAATACAAATGCATAGATGTCTAAAAAGCTTGGGCAAGGAGCGAACGGGTTGCGGTGATCACGATGAAGAAAAGAGAGATAGATATTACCCAACTTGGGTGTGTTGATATCTTCTTAGCCGGTAAATGATGTTACTTTTGGCGAAAAGCAACAATTTTAGCGGCGTTTTATTTTGCTCCTCCCCGGTTATTGAATTTACGACGTTTGTGTCTGACTCAGATTTGGATGGGTTAGTAGGATTACCCCCCCCCCCCMNTCCCGCTTCATCTCGATCCCAAATTTTGTTGCCGAATTCAAAACGCTTTAGGTGGACGTGGAGATCATGGGCGGCGCTCCTACAAAGGGGTCAATTTTCGCAGTCCTAGCGACAAACCCCACCATCCCGCCGGCGAAAAAATTCTGTACAGTTTATGGCGCCCGCTTAAACGGATGTATGCTTTAGTAAGTGTTGCAATGTTATCGATCATCAGCTCCACAACCACTGGTTGTGAAGCTCATTCTCAAAGATTAAAAGCTCTGTTGGGTATCTATTTAAAAGTACGACCGCAACTACAGGAAAATCAATAATTGCAAATTTTACAGGTGTGGTGATTGTCAATATTTTGGCGCTCTATTCCATTCTATCATCTACCTGGTCTCCCCATTTTGAACTCTTCGCGTACTCAATTGCGATCGACACGTCCCAGTTCAATTTGAGAAATATTACCGCCTCTAGTGTTAGTTTTAATCGAGCAATATTTAATCAATCTTTATTTTCATAGCTCTTGTGACGGGGTCACACAGCACCTTGCGCTAGAGGAAGTTAGCTTCCGAGAGTTTACAAACTCTCAGTGAACGGCAGTTCACAGGTCCTCTCTTTATCAAAAGAGAGCGAAGTGACCTATTTAAGGTAGAATGTAAACTGAGTTTATTTATAGGTAGATAAAGCTTGGGTTTTAAACAAACTATAAGTCACCTATATAAATGCAATGTCACCAACCAATGGTTGGCTTTGGACGACCTTGGTACCTTGTACCAAATATCTTGAAGTATGACGTGTCATACTTTATGTAACCAGGGTACACTTAGGACTACGTACCCCGTTACCTCCTCCACCACTTAGGTTCGGCTTACCGACCAATCAGAATGAAAAAGTGTTCGTCACAAACTTTCATTCTCAAAGTCGAAAACTATCGCCTTGGACGCGCGAGCGCGGCGGGGGCTCACTTCACAGTTAGAGCCTCGAGCAGCAGTCTGTGCGCTCCTCTTCTAGGTCTCCACTTCGACCGTTTACTATGCCTCGTGGCACTGCAAAGAGCGGTGCGAATACACGCTCCAAGGCTGCTACCGGGAAGGCGCAAGCCAAGAGCACTAAGCCTCACAGCAAAGGCTCGGCACTTAAGGAGGCTACTCAGGCGGCCTCCGAGTGGATCGGTTCATCGGGTGACGCTGCTGTGGGCAAGTGAGCAAGCAAGCGCCGCAGCCCGTCGCCCTCGGCCTCAGACAATCGTCCGAACCCTCGGTTCGTGGAACGTGAGTTCGGTTTTGGCAGTGAGGACGAAGCCGAGTCCGAGAGCACGCACGATGCTCGTGCGGGCTCTGTGGGCCCAGTGCCCAATGAACACAAGGACGACAGCATGCAGTCGCTCGCTAGTGATCAAGGTGATCACAGTCCCAGGACGTCTGTGCGCTCTGGCCGCCAAGGCCAAGGGCACTCCTAAAGCTGGTGACGATGAGGAAGAGATTCGTCGCAAACATCTCTCGCTTTCCGAGGGTCTTGCGCGTGCTAAGGCCCCTAAAGCTGAAGGCGCCAAGCCCTCTGAGAAGCGTACGGCTTCGCAGTCTCCAC
>Contig_711
CAGAGGCAGTGTTGGCGTACGCGGCCAGCATTGGTGGCGTTCCAGATACGCCTAACACGTACGCAGAAGCTATTGCCAGTAACGAAGCAGGAGAGTGGCGTCGTGCTATGCAGTCAGAGCTGAATTCGCATTCCCGGAACGGAACATGGACGCTCGTTCCACGTGGAACGACAACTCGTTCCATTGGATGTCGCTGGGTGTTCACGAAGAAGCGTGACGAGAACGGCCGGGTTATCCGTTACAAGGCACGCCTAGTAGCGCAGGGGTTCAAGCAGAAGTTTGGAATAGACTTCTTTGAGACGTACTCCCCAGTTGCGAATATGAACTCGATTCGAGTTGTACTCGCTGTTTGCGTTACGTGCGGCTACATTATGGAGCAACTGGATGCCGACACAGCGTTCCTAAACAGTTGTTTGGTGGATTTGGTCTACATGGACGTTCCACTTGGTCTCGAGAATGCTGAAGGCATGAAGTGCAAACTGCTAAAGGCCATCTACGGCTTGAAGCAAGCTGCAAGTGCATGGAACAAGACTATTCATCGCGGGTTCCTGCAGAATGGTTTCAAATGTTGCGGAGCCGACCAGTGTGTCTACGTCAAGCGCTCCAAAAACGCATTCGTGTACGTATGTCTATCTGTGGACGACATGATCATTGCGGCCAAGACGCGCGACGAAATTCGGGAGGTCAAAAACGCCCTGAAGAGCGCATTCAAGATGAAGGAGCTTGGCGAGGCCAAATTCATTTTGGGAATGGAGATTGGCCACGATAGAGAATGTGRAACGTTGATGATCAAGCAAACTCGGTACATTGACGACATTGTGGAACGAGTCAATCAACGGAACGCCAAGATGGTGGAGAACCCTTGCGCAGCAAACCTGAAGTTGTCCAAGATGATGTCGCCGACTACGGAAAAGGAACGTGCCGAAATGCGGTCACGACCGTATCGTTCCTTAATCGGGTGCCTCATGTACATCACAACCTGTACTCGGCCGGACATTGCCTACGTTGTCACGCAGCTGGCACGCTTCCTAGAGGATCCTGGAACGCAAGACTGGAAGGCAGCGATTCGTGTTCTGCAGTATTTGAAGTCCACTCGTTATCATGGTATCGTTTACAAAAGTGGAACGAGTGGATTTGGAACGCAAGCTGTCAAGGCAGAAGCGTTTACGGACGCAGACTGGTGAAGCAACATTGACGACAGACGTTCAGTGTCTGGCGTCATGATCATGATTGGGAACGCTCCGGTGGTGTTTAAGTCCAAGTACCAGAGGACGGTTGCACTTAGCTCAGCGGAAGCAGAGTACATGGCACTAAGCCTTTGTACTCAAGAGGTACTATGGACACGTGCCATGCTGAAGGACATGGGTCACGAGCAAGTGGGAGCGACGCAGGTCTGGGAAGACAATCAAGGTGCTATTGCACTTGCAAGCAACGCTGGATATCACGCGAGGACCAAGCACGTGGATATCCGTCACCACTTTATTCGAGAGAATGTGGAACGTTCCACAATCAAGGTGGCCTACATCGACACGAAGCAGCAGTTAGCTGACATGCTTACGAAAGCACTGGGAACGAAGTCGCTAGCGTTCCTACGCGAAGCAAGTGGAATCAAGAAGAGGAACGACGTGCGGTAGCGGTGAGTGGGAGTGTTGATATGCACCGACTCTGCACGGTTTGGCTAACCGGCGTGACGTTCCAAACTGGACCGGTCCCAAACCGGTTAATCTGGTGGATGGCCAGGAGCACTGAAGTTTAGAGGACAGATTTAATTGACTTTAATCTACTCACTTCGGCATTTGCCTTAAACAACAACAACAGTTATCCTGTTTCGCAACGTGGGTGGGGCCTTTGTGGGTGAGGGTGTTCACGGCATTGCAGAATTGCGCAGGGAATTGATAAATGACCGTGTCGTGTGCAGCAGCTTGAAGCTACTAGCTTCTGAAATAAACATTAAGGTTTAATTAGCGAGACGTTATTGTGGTATTGGGAACATGCGCGTGCTGTGCTGCACATCACATGAGTAGTAATGACGGGGCAAAGACATGGCTTGACTGGATGCTGTACGTGGGCTTCGCCCCCAATGGTGGCACCATGCCACCTTTTTTTCAATTGCTGACAGATCACATTAGATTTTGCCGTTCAGTAAGCACTTGCCATCCCACCTGTCGTCGTCACGCAAACAATGCGCTCAACTTACGCTCTGCTCTTCACTGCGACCATTCTCCTCGCATGCAGCGACGTTCTGTCAGCAGTCGCAGACAAGGACACGTCCAAGCTTGATAAGGCACCAGCGCCTACATCGATCCTGTTGGCTCCTTCGATCGAAGCTGCCGTCGGAATGCGGCTACTGAGATCGAACAGAATGGATGACATTGTCGACCACAGCGTGGGCGATGACGACCATGAGAGCGACATCGATGGAGAAGAAAGAGGTGGGACTTTGAGAATACCTAATCAGAGGATTAGGAAATGGCTATCGAAGGATCTGACGCCAAATAAAGTGAAAGCCAAGTTGAGCATCTCAAGCCATACTGCCACGGACAGCGAGATTTATAAGCTCTACCAAAGCTACCTCGCGTCGCAAGCGAGAGCCTATCACAGCGTGAACCACTTTTAGTCTCATCGAGAGTCAGTTGCAGCTGTAGCTGCTGCCACTCATTCCGACAAGACATTGAATCAGTTTTTTTCGCAGCTACATCACTTTTTATCTCATAGATGCTCCCTTCTACAGTGTAAGACTGTCCGTACAGTTTTTGTTATTGTTGTTTTATAGTATTGCAGTCAACGTAGAGCCAAGTTACGTAGGTCTTAGTCTTTTAGAAAATAAGTGATGTTGTTGTTTATTGAGGGTAGGCAGCACGTATTCCAACGGAGAGAGCATGTACAGCTCGTACTGTACTCGGTTTAATTTAATGGAATCACAGTATATCTTGAAACCACCAGGCCCACTTACTCGACTTGCTCAAATGTTGGTAGTTTCTGGACTAAATTATGGCGACCTAAAGCGAGGCGACTTAGAATTATTGACACTGAATATCCGTCCATTTTTTAAAATAAAAACTAGAACGATTTACTGGGTGATGATTGGTCAGACTTTGAGCTCGAATTACCACTTTCAACTAATCAAATTTATGGGCGTGTATTCCTTTCGCGCGTAATACTTTTATTTTAAATGGAGTCAGACACGGGCAGATTTCACCGTCGTTGTCTGTAACACTCCAATACCACAATGTTGATTTATCCGATATCCTAGTTATTCTATCAAAATAATGACGCGTATAGGGTTATAATTGAATAATCTATATATAGTGTTGCTAAGTGAATAAATAGGTTATTTATTAGCTACAAATTAAACATGGTCCAACTTCATATCTTTGTCAAGCCAAAAAGCGGCTCTTTATGCACTTTCATAGGTAAAATACTAGTTGCGTCTAAAATTAAACTTTCTTCCCTTAACGGTTTAAGTAGATATGGCAGGATATGCAAAACTCAAGCAACACTTATTAAGGGTATTGGTTAAAATATCAAAGAACAATATTCTGTTTACGGACGGGGACCGTAAACAGAGTAGTTCTTTGATAACAAACAAAGGACGATGCTGCATTTACATGATTGGACGCATCTTGCGTTTCGATAGCCGGTATTCAGGTTCATTATTCCTTTTGCTTTGTCGAACACAGATCATCGCTGCTTACGTTTGTTATGCGTGTTGTGAGTACCATCCTGCTGGCAGTTTCAGCCTCTGTTCTTGCCATCACGAGTGGAGAGTCGACGAACGATCTCGCCGAGGCCGCTTCCATCAGACTTCCACAGCAGGGTGTTGCTTATGTCAAAAGCCTGCGACATCTTAAAAAGCATGACGACGAACTGGCGATTGAAGAGAGGGGCATTCGGACCTGGATCATGGCTTTTCTTAGAAACCAGGATGATATGGATGCCAAGGCAGCAGAGATGATCAAGGGCAAAACCCTTGAGGAAGCGGAGAAAATTTTCGACGATCTTGCGGACAGCATCGTGCCCCTTTTCAAAGATATGAAGCACAAGGGAATCACTCCAGAAACGTTACAAGGTCATGTCAAGTTTCGAAAACTGACGAAATACGAAAAAAGTATCTACCGAAGCTCTATAAGAAGTATTGGGAGAACTTCCCGCGAGCTTAAAATTAGATGAACTTAGCGACTGCACAGACTGCCAGGGGTGAGGCGTGCATTGCAGAAGGAATCAACATTCATAACAAGACAATGAGCAGCGTACCTCGACTTTGCATCAGGTTATGTTCATTATTGCGTACTTTAGTCGCACAGCGAGAACTACCTGCAAATGTACTTAACTTCCTTGGGTCGAGCTAACAAACTATTACCACAATTGTTTGAGATGTGCACGATGCAAAATCTGAGTTGCAATATANTGAATACGGTCCAGGTGTGATGTAACTCGTTACTGCTTACAGTGCGCGACAGGGTCAAGGAAGTATTTTTGTGTAACTTTGTCACTTTTTGGTCGTTTTTCAGTGTTTGTGCTAATGTTTGTATTTAAACATGAAGGTAGCAGGCTGGACCTTTGTTCTGGGAATAATGGCCCTTATTTTGTGATTTATTCTTTATTTAGTAATTAAGATATTCTACACTCCGACAAATTTGCCGGGTGCACTTAATAAGCTTTTTGTTAGGCAAGCATACTTTATGCGAAATCTAAGAACTAAACGCAAGAAAATCACGTAAGAGTGAAATACAACCAGTTGGGTTTTGCATAAAGTATGCTTGCCTAACAAAAAGCTTATTAAGTGACGAGTCTGAACACAAATTACAAAAACGACACATAAATGTACAAAAACGACGCAAGAATCGACAGATACTGATTTGAATATACAGAAACGCCCGAATACGGAACACGGATTTCATCAATGAGCAAGCGTAATATGTTAGCGATATTTTTTTACCCGTGGCTTATATAATTTAAGGGTCAGCTTGCCGAGATTAAGACCCCATCAAAAACGACCCTACGAGAAACATAGTTACACAGAAATAATATTCTTCGATGCCGTCACGCACTATTACTACAGA
>Contig_712
GTCCAAAGCCAACCATTGGTTGGTGACATTGCATTTCTATAGGTGACTTATAGTTTGTTTAAAACCCAAGCTTTATCTACCTATAAATAAACTCAGTTTACCACTTCGCTCTCTTTTGATAAAGAGAGGACCTGTGAACTGCCGTTCACTGAGAGTTTGTAAACTCTCGGAAGCTAACTTCCTCTAGCGCAAGGTGCTGTGTGACCCCGCCACAAGAGCTATGGAAATAAAGGTTGATTAAATATTGCTCGATTAAAACTAACACTAGAGGCGGTAATATTTCTCAAATTGAACTGGGACGTGTCGATCGCAATTGAGTACGCGAAGAGTTCAAAATGGGGAGACCAGGTAGATGATAGAATGGAATAGAGCGCCAAAATATTGACAATCATCACACCTGTAAAATTTGCAATTATTGATTTTCCTGTAGTCGCGGTCGTACTTTTACATAGATACCCAACAGAGCTTTTAATCGTTGAGAATGAGCTTCACAACCAGTGGTTGTGGAGCTGATGATCGATAACATTGCAACACTTACTGGAGCTACATCCGTGTAAGCGGGCGCCATAAACTGTACAGAATTTTTTCGCCGGCGGGATGGTGGGGTTTGTCGCTAGGACTGCGGAATTGACCCCTTTGTAGGAGCGCCGCCCATGATATCCACGTCCACCTAAAGCGTTTTGAATTCGGCAACAAAATTTGGGATCGAGATGAAGCNGGGGGGGGGGTAATCCTACTAACCCATCCAAATCTGAGTCAGACACAAACGTCGTAAATTCAATAACCGGGGAGGAGCAAAATAAAACGCCGCTAAAATTGTTGCTTTTCGCCAAAAGTAACATCATTTACAGGCTAAGAAGATATCAACACACCCAAGTTGGGTAATATCTATCTCTCTTTTCTTCATCGTGATCACCGCAACCCGTTCGCTCCTTGCCCAAGCTTTTCAGACATCTATGCATTTGTATTCAGCCGCGGAGATGTCTTCCAATACGTCTCAAAAGCCTGAAGAAACCAATGAGGTTTCTCAACTACCATTTCTCCGTTCTTTATGGCATTCTGTAGCTTAGCTGGCGTATACCCCATGTCCTCCAGCTTAACAAACGAGGCCGCGATATTATCCACAAGGATGTCGTAGCGTTTTACTTTCTCCACATTCGATTGTCCCTTGGTCAACTTGGTGAGTGCTTTCTCAACATCGTCAAGGCTCTCGACAATGTTGGCTAGCCACTGCGGTAATGACAAAGCTCTCGCCTCGTCTTGTGAGTCTTGATTTCATCCTCGGTACCAACGGTGTCGCTTTTTCTTAAACGCCGCTGGGCACGCTGATCAGTAACACTCGTTGCCTTGTGGTCGGTTGGACTGCTCTTGGAGAGCATGGCAAGGCCAACAGCTTCGGCAGTAAGAGCACCACACTCGGTGGCAAGAACGGAGGCTACAACAGCCAGCAGGATACTGCGCAGCTGCATATGAGGTCACAAATAGCGCTAATGTGCGTTGAAGGAGAAATTGGAAAGTGACCCGGTATGTTCTCGGTATGGTGGCAAGTATTTGGCAAAACACTAGGCGCAAACAAAGCGTACAGTGTATCCCGCGAGTTAGATAGAGTTGCATGGTCTGCTAGAATAAGGCCTCTCACTTGTACTGTAGTATACCAGCACCTGGTATTTAAGAGCTTATTACTTATATAAACTTTGTACTTAAGTATCGCTCAGTACCATCGCTATACCAGCACCTGATATTTAAAGCTATTTAAGTATACATAAATTTTGTACTTAAGTATTCCTCAACTCTAATCATATGATTTGACTGCATATTCAGCGCTTTATATTTTCCACTGTCACAAGTTTATCCAAATAATTCACTTTGCTTCATTACCCACCACGCGTCTGCCATTAAAACGTCAACTTATTTGATGCAATACAAAGAGATGTCAGTGCTACTCGTCCGACCTTGGGTACCATTGTGGACTAAATCGGTACATGTACATCGGTCTTAGGGAATTAGTGGTGGCGCAACGACGTGCTGTGCAATATAGCCAGTTACGATATCTAATCTATCGTGCGGCGCACATGTATTAATATGTGATACCAGGAGATCACGTTAAATAGTCAGCAATTTGGCACAGCGTTGCATCATCATCAGTAGCAGCGGCATCATTATGGCAAAGTCCTGCATCAGCTGTCCCGTACCCGGGAATGTAGGTGTCGTGCCAGGTGCTGGCGGGCAGGCTTTTGTGCCAAGGAATCTCGGCGAGGATCAACGAGCTGCGACGGTGGGCGGCTGGTTCCCGTTGACCCCGCAAGCTCCCACTCACTTCGCACTTGAGACCGGTGAAGTTATGGTGTGATTGTATTCGAACGCTACGATGGAGTACAGGAACGGTGTGTGAGTTCCCTCCTATCATCCTACGTGGCTGGGGACAAGGCCGGATGCGCAAGGTGGACTGCGTCTCGGACCTTCCTGTCGCCGCACGAGGACGGATGTCGTGAAGAAGGACTCTTTTGATCAAGATAAACTGAAGCGGTGTCGTGTATAGGAAAGCGAGTTGGCGGTAGGCCCTCGTTAGTCTCAGTCTTACATTTACTACCTCTTGCCTAAGCTGAGTGAGAGAAAGAAACAAGAAGCTTTTTGATATATTAAGTTATCTTGTGCTACCGTTCCTGCCACTACTCGACACCGTACTCCCTGAACAGCCGCGGACTACCCGACCCTAGAGGTGGTGTACGACACTTGGTGGAGAAGCAGGGTAGTCTGCTTGCTGGAGAAGGTCTCGTTTAAGTGAAGACTCGCAGAAGAGCGTCTACTACTACTACTTCGACGGAGAAACATTAAGGCTGAGATGTCTTCCGCGCAAGGCCCTTACAAAGACGTCTACGACGAGTCTGGAGAGGAAAAAAAGGTCGCTGGGCCGCAGGAGATCCTAACTGATCCCTCCCGACCGAGTTTGACTACTACCGAAGGTATTGAAGCCGTGCACGCTATGGTACAAGGTGCCGGTGCCCGAGTACGTGGTCAGAGTGGCCCGGATGCGGGTACTGGAAGGACTGAGGAAGGCTCGGTCCCGAGAGACACTTCGACGAGCGTTCCTACGGCGCCTCAAGACTCGAGCCCTGACATGTTCGTGGCGTTCCCGCCCGGATCTACCGACTCGACCGAAGGCTGGCTGAACGCGTGTAGATGGCTCCAATCTATGGCGCCTCCTGAAGTGACGGCGAACCTCCCTGGTGCTTCGCAGCAGCCCTCGCAGCCTTGGAACATTGGAAACACGGGAAATGTACCCCCGAACGGCGGGCAAGTGACCCCTTCCTCTGCGAGAGTCCGGATGGCGATACCGTCCTATCAAGGGTATACTATCCAGAGTCCGGTGACAGTGGGACTAGGAGCTGATCCCTTCCTCACGTCGGACGCGACGCAGAGAAGCACTCCCGTGACCGTCGCCCTAAGTTCGTGGGTGAGTGGGCCCGGAGCTGCTAGCTGGAACGCCCAGGCTCCTAGCAGAGGAATAGACGTGGGATTTCCCCCGGTGGTAACTCAAGCGTTCCAAGTGTCTCCAGAAGTTCCAGCGCAAGGGGCGCCTGCCGTCGCTTTCGCGCCCGTTCCGCCTTACCAATGTCCGGGGCCGGTAAACACTCCCCCGACGACAAGTGGATTCGGTCCAACTGTTCAACCCTCTGCTGCTGGAGTTGGTCCGTCTGGAGGATATGGGACCGCTGTGCCTGATAACTCGTCGACGAACTTTGGAGGAGCTCCATGGATCGGCCCTAACGGAAGTTATGGCAGTAACTACGCCTCTGGGTACAGTCATCCCGCGCCGTCGGCTGCAGTGGTGCCTTTCGGGATGCCTACTAACATCCGGAACGCTATCCGCATGATTCAGCTGTTCTACTCTGATGGAGCGTCGGTCGAGAAGGCGAAGACGTTCTGAGACGCTTTTGAGCGTGCTACTGTGGGTCTGGAGAAATCCATTCGTCTAAGTGCTTTCCGCGAGTGCCTGAAGGGCAAGACTGGTGAGGATTGGTGGACGTACTCTCGTATCAACTCTTTTGACACTCTCCGAACCCGGTTCCATAACCTGTTTATCTGCCAGACCCCGTTGCAGCTGATCGAGAAGCTCCAGAACACTAAGCGTCCGCGAGGAATGTCCGCTGAAGTGTGGGGCGACATGATCTTGGGCTTGTGTAATGACGCTCAGTGTTACGACGAGCAGATACGCTATCAGTACTTCCTATCGGGACTACAAAACAAGCAGTGGAGAGCTGCTCTCGACGGGAGTATGATTGACTCTATCCGTGGTGCTGTAACTCAGTTACTGTTCAAGAACATGCATCTCCCTTCCGACAACGACGAGGAGATCGAGAACACTTCGGCGATTCGCACCGAGAACGCTGCTTTGGAACGGATGATGAACATGATGCAACAGACCCAGAATTTGCTAGTGCAGCAACAGCAACAGCAGCAACAGTTGCTGGAACGTCCTCTGGCT
>Contig_715
ATCTATTAATCGCGAGCGAAGCGAGCCCCAGCCAAGCTAAGCGCGGCTGGTAGTGTGGGTCGGGGGGGGGGGGCTGGGGCTCGCTTCGCTCGCGATTAATAGATTCTCTCACCTGGGAGGTGCAATGCGCGGCTCGCTGGTGAGGGCCCGCCTCGGCAAATACCGCGCGGCCCTGCTTCGCGGGCTCCCCGCGCATGTTTGCTGCGGCTACGCGACCTCGCACCCGCTCGCCTTAGTTGCCGCCATAGCTGCGTCGCCCCGCCCCGAAAGGTACTATTGTGCGTTTGAGCGTGTTGCAAACCGTTTCGAACGGTGTTTTTGCAATTTTGTCGTGTTGATTGTACCGCACGTTCGACCGCCCCGGCTGATAAAAAAGAAATGCTGATGATTGCGTCTCTTTTACACATATTATCTGTTTTAGAAACGCAACTCAAAACATACGCGTTTTTGGGCACGAAAAGCTCGACTGGCTTTGTTACCGATGGCATCGTGTAAGAATCCTGTAGCAAAAATTAGCTGATAGAAGGATGCTACAAAACGCACTTACCAGTATCGTGAGCTCTGACGTCATTCTGGTCGCTTTCAATGATTCACTTGCTTACAATTTCCCGTTATTTTGAAACGGCCCAGATCGTTTTTAAGTGGATTTAAGCTCAAAGGCAAGTCAATAACAGATTTGCGCTATTGTGTGTGCATTCAATCGAAGAACCGCGCAAGGAAATTTTGAGTAACACATGAGCGTATACAAGTTATTCGCGTATTAAGAAGTATAACAGAAATAAAACCGGCAGAACACCGGGAACCAGCGGTACCGTCTGATCTTGTCTTTTTTGAGAGAGGTCCATTTCATTTGTACTAGGTTCAATGAATGGCTTAAATACAGTACCTAAAGGACAAGGTGTCGATGCCGCTACACCACCGATCTTGAAGAATGCTTTTTATACCTTGTGAATGGCCGGATGCACAGGGTGCTGTGCAGCACACAGCAAACATAGGTCGACTGAAAGCGACACTCATTTCCAAAGTTGCTGTCCAGCCCTCAAGTTCCGAGCCAACAAAACCATGCGCCTCTCTTATGTGATCGCTGTAATTGCGGCTTCATTCCTGGTTACCACGGAAGCGCTCTCGACGAACACGGGTGTTCAGGCTGCTAATTTGGTAGGCCCAGCCCAGCGTCTACTGAGGAACACTACACGGCAGCTGAAAACGACGATGACTCTGAGCAAGGGCTCTGAATACAGAGAAGATGAAAACGATGTTGAAAGCTGGGATGACTGTTGACGACTACGCTGCTAAGCTAAAACTTACCGACAAGATTGCAGCTGCAGCTAACTCTGCAAGGGCGATGGAAAAGCTTGGCGAAACTCTCAAGATGAAGAAGCTCCTGCGGTACCTCAACTATGTGGCTGAACACACAGCAGTTTGAATGTTAAAAGAAATACTTCGAAGTAGCTCTAACTGGATAATAAAGTAAATCGCACGTTGAAGTTGTCGCGAGTGATAGCGCTTCTGATATCAACACACACGCGCTTTGCGCGGAAAATCTCCGGATTTTGTACTGGAGGCGTAGCATTCACTAGTAAAAAACTTCGCGAAGGCTGAGATTAGTTTGTAGCTATGTTTCGCATGCTGTTCATGAGGTCGCATTGGTTTTAGTATTATAATAGGGTCATCCACCATCACTTTTATACTACTACTACGCAGTATAACTCTACCACCCCTTCAACCAACATCATCTGGGTGAATGCCAACACAAGCAACATGATGCAGCTATGGATTATAAGAGTTTCGCTTGGTCCATTTTCTAGAGCACCCTCGAATTCTTTATTTACATTGGTAGCCTATTTATCTAGTTTGAAAGTGAATATCGACATCAAGGTCTACTGTTTAGTTTGTGTAAAATTTCGAACACCCACTTTTTTCTTAGTGTGAAGCAAAACCGTATTGAGCTTCTTTAGGCAGAATCGCACCTCCGTATATTTACGATTAGCAGTAAAGTCACACCTCTCTAAGTGGCACCCAATTGGTTGGCCGCAACCGACTATTCATTTGTGCAAGTGTCATTTATATAAAATGGCTACATGTAGCCATCTTGGAAAAAGTAGCAAGCGTGTTTTAATTAAGATGACAGCGTAAATCGTTATGTAATAAACGCTTCGTTTGCACCCTTTTGCAAAATCTCATGCATAAGTAACCATTTGCTGCTACTGAGAAATAACGCATCTCCTGTCCAAGTAACATCGCTTACCGGTGAAGCTGCAAGTTGGCTACTATCAAAATCTCCGCGAAGGCTGGGATAGCACAACAAATTTAAGACGAGAGCCTTGTCATCCTTGACAAACAGGTCTTTGAAATATCTCACAGAACTTTAATCGCCATTTAATGGTCTGGTATACGCAGTGACACAGCATCTGCTTCACGTATAAGTACGTATTTAAATCTCTGTAGCTGTAACTTCCTGCATCACCACTTCTTCGATGGCGACAGCCTTACTCCTCCAAATGTGGCCACTTCTTCACGCCGTGCCCACTCGTACTGAACAAATCTCAACGAGAGCAAAACAGCGCACGATGAAGGCGAGGATTGAGTCTTCGAAAATGATGCGGGATGGTAAATGCAACCATGATGGTCGGGGTTTTCTGTGAAGCTTTAAGCTCATAAGTCTTAGGGACAGCAATGCCTATTGGTGCTGCTGATATCTGTACCAGACGTATTTCGTGTCACTATATTGTTAAATGCTATTTTTGTAAATAGGGCCGACAAAAAACGTGTCATCTTCCTTAAGTATGGAGATCGGAAGAGCACACGTCTGAACTCCAGTCACCCAGCTGGATCTCGTATGCCGTCTTCTGCTTGAATGATACGGCGACCACCGAGATAGAGTTCTCTACACTCTTTCCCTAAACGACGCTCTTCCGATCTACTTGAAATTTGTTAAGCTCTTGGATACCAATATGTTTTTCTTCAGTGCTCGTATCTTTGCCCCATGTTCCCGCACCGTTAAGCCATAATGAAACCAAGGACAATGTCCGTTACGACACTTTGGCGACTTGGTCCACGTCCCACGCCCGTAATGCTCCAAGCTAAGCACGCGCTTCAAGTGATGGTCACTATGATCCCCAAGCTGTCACCGTCGCGGCTCAGATTCGCTATTTTAACACGACACTATTAATACCGATTTAGCAGTGGCAATAAAGGCGTCACGTTCTGAGCCTCACATTGCGCTCGACTTGCGTTTCAGGGACTGGTAGACGCCTCCAGCCACTCATATGTGAGAACTAGTTATCACAGTTACATACGATACTGAGTAATTATTATCTTAGTTTTAAAATTTCTGAAGATAATGTTTTACAGGTTATAGTATACTAACTTCCGCTGACGTCAGCAGTAGCCAGTGTCCGCTCTGTTGTTGCCTTGGAGGCCCCAAGTCATTCCGCAATTTGCGTCCAAGCTTCTCCAAGTCTCTTACCCTTTAGACCCCCCCCCTCATTCAAGACAATGTCTGGCCGGTGCTGCTCAGAGCGCTACCAAGAGATGGCTCGGTGACAAGGGCACGTGGCCCGTGCTGGTTACCTGCGTGGCTGCCACCGGCGTGTGCACGGCTCAGTGCGTGCGATACCTGGCCGGCCACCCGGACGTGAACTGGAACAAGCAGAACCGTCAGGACATCTTCCGCTACAAGGAGGACGTCGGCGCTGACTGGCAGTCGCACCGCCGCAAAATCGCCACGATCCACACCAACGTGATCAACGAGGCCAAGGGTCTCAACAAGTAAGCCTCGGCCTGCTTCGGGCGTCCACCTATTCGACCACCAAGACGAAAATGGATCCAGCGCTGTATTTTTACACTTTACAGGCCGCTCTGACAGTATCAGAGCGGGTTAGAGCGAATGCAAACTCCTATTTTGATTTTTTCTCTACTCTAAACTGATCTTTTAAGTATTTATGTCCCTATTTGCAGTCGCTAACTCACACTGTTATTTTTCATGTTACCCTTTACGTACACTCTTTATCTGATCTAGACTACGCACTTCAAGCAGCCATCCTCCGTGCCAAGCAGTAGCAGTTGACGCAATGGCAGCACCGCCACACTGTGAGTCACAATGCGGCTCTTGCTGCTCTTACTGGCACCTCCCGGTTCTGTAAGCTGCCACGACTCCATTCGCACTGTAACGGGTGCTTGGATAAACACTACCGCTCGAGGCTCCGACGGCAACTGTATACAGTATACACGAGAGCTACTCGCCACATACAGCACTGTCGTATCCACAGCTGAATGGACCGAGATCTGGGAGGCACAGACGCCATCGGGCACGCCTGTAATCGTCATACGGAGCTGTGGATGTCCGTGATTTCGCAGCATCACACGCCACACCCGCGCTTCTTTATCTGCTCCAACCACCAGCAATTGAGACGTCGAGATCTGCACCAAGTGGACCACACGCGCTCCCGCCTCCAACGCCTGCCATCGCGCAGCTTGTCGACCTGTTCTTGAGTCCAGTAACACCACTCGACCATTTGCCGTCCCTAACGCAAGATACGCCGTCCCATCCACGAACGAAGCCACAGTAGTCAAGCTCAAACCTTGAGATACCGAGCTGGACCCAACGCCAGCAGCGTCTGCATGCCACTCGGCCACGACGCGCGGACCGGTACGTGCATCCACACACACCACACGCCTTGGCGTCGCCACTGCCACGTCCACTGTATCGGTAGCTGTAGTCATCGACACAGCAGGCTCAGTACTCACTGAAAACGGTAAGCGCATCCGCATCTGACTGGTTCGTAGATCCCAGAGCATGACGCCCGAAGCCGAGGCTGCAGCTGCCATGCCGTCTGTCTCGCCTGCTCCGCTCCGTCCTTTAGACCCAGCACGACCAGTACGAGCGACTGCAAAGATCGGGCGGTTGTCTGTAAATCCTGTCGGTGCAGCTGCTCGAGCTTGGACGGGATGACCCGATAGTCTCCACACACGACACGATCCATGTCGACTTCCAGTCAAGAGCAGCTCTTCGTCAGCGTCCACACTTACGCACCGCACCGAGTTCGAGTGAGCTTTGATAGATTGTCGGATCTCGGCGCTAAGAGCCCATGAACTGCCCAGTATTCCGCCGCCGCCTTCGTATCCTAGATATCCTTCTTCCCGTCGAGATTCGAACGGCTGCCGGACGCGAGAGCGCAGCCAAATCGCGTCAGCGCCGGCACGTTCTGGAGCCAACGCTGCACTGATAACCTTACGTTGTCGACGAGCTTCCTGCAGCAACAATAACTCCTTACTAAGCGCAGTTTCCCACTGTGCCGCCTTCTTTCCCGACCCAACAAGAAGCGTCGAAGGTACGCGCAGGAAGCTGGTGGCACGTACGGAATGCAGGCGAACAGCGTGATAAGCGAAGCGTAACAACTCTGGCGGATACGTCAGCGGGTCTTCATGCTCTAACGTAACCGAGTTACTGTCACTCTCGTCTTCTTCGTCGTCTGCTTCTTCTGTCAATGGACTTCGACGACGGACGTGAACTTGAGACTGCGCTAGTCGATCGTCCAACGCACTTAAGTTTCTTTGATCGCTGCTAGCCACGCGACTGCTGAAGCCTTTAAACGCACTGGTATCCATGCCAGCAGTGCTGCTAAGTGGTAGTAGCAACAGCTGGAGTACTGAGCTATTCGCGACAATAGGAAAGTTCCGGTTGAACAGCTCTTTACCCAGAAGCGTACGCAGCGGGACACACAACTCGCTGACCAACTCGCTGGCGAGATCCCACTGGAAATTTGACACCTCCAGCTCTGCGTAGACGTCGCTGCACCGTTTGAGAAACCGGTTGATACCGTTCACCACGGTAGAGTCGGTCACGGTAGCTTCGGCACCGAGCTTCTGACACACCGCCACGATCGTGCGTGACAGTCCCACGACTGTAAACGCGCGCAGATTGCGATGATCTGCGTCCTTCATAAAGTTCAGACTGCGCAGAACTTTCTTCTTCGTCGAGCTCGTAGCTCCGCTAGCCGTCGCAGGAGCGGAATCTGTCGCCTGAGTAGCAGCTGCGATTACCGCTGTAGCGACGCGAGGATGCAGAAACGGAGGAGAAGCTTGAGCCAGCAAGTCCATGAGGCTACTACGCGCACGTCGAGACAATAAATCTTGCAGAGACGCCGAGTCGTTTAGCGTACGGACCACGTGGCGTAGAATACGTAACAGCACGTAGATCTCACGTCCGAGTTCCTCCTGTTAAAGATCGATAAGAGTTAGAGACAACACCGTAAGTACAGCCACTTCGTCGCCACGTACCGGGACGCCTTCGATGCGTACAGCGCCGATCTTCTCGGACAGAGTTACAAGCTTTGGCAGCACTTCAAACAGCCGTGGCAACAGCATTGTGGCGACTGGATACTCACCCAGTTCTCGACATACTTGAAGCACAGCGTCTGCCACGTGATGGGATTCGTACAACTTGGTCTTGGACAGGAACGTCAAGTGGAACTCCGACGCGCCCACGTCTCCTTCAAGGACAACAGGCGCCAAGTTGGTTTTCTTGTCTGTACGTCGCAAGGTCTTGGACTCCGCGAGATGCGACCATCGGCTTTTGACACGTCCAAGCTGGTTCAACAACGCGGGCAGGAGATATTTCGCTGTCAACGACGGACCCAGCATCGCTGGAGACGCCAGTTCACCGAAAGTCACAGCAACGAGCGCCGCCGACTCCAACGCAAACGGCGGCAACGGCGGAGAGCGAACGGACAGTGGCGTCAACGACGATCGCAGCTCCAGATCTGAGTCCGCAGCAACAGGAGGCACTAGCCACTCCAGTATTACCGGTACAATACTGTCAAGTACTGCTGCAGCGCCAAACGCTCGAATCATAGACAGCAACACACTGGGCGCTCCAAGACAGCAACGAAGGAGCGGAGATCGTCCGAGGTCGCTGCATTCGTACACTCGCACGACGTCAGGGAGCAACTCAGCACGCGCGCGCTCACGACCAAGCTGCCGCGCCATCTCTGGGAGCAGGAAAACCACCGCAGCCGTCACGCGTTCGGCTCGAATCGTCTCAGTGTGGGAGCTGGCTCGGAAGAAGCGTACGAGCTCGGGCATCGCCACTCTGAACAGCATCTCGGACAGACCGGACAGTGACGACAGCAGCTGTCTGGCCGGCGTGAATCTCGCGTGCCAATCCTGCTCCGGACTGCCGTGAAGCTTCGTTAAGAACTTGTACACGACTAATAAATCCTTGGGGAATAACGCAGACGGCGCAGCGTGGAACGAGTCCGTTGGTTCGGTCGAAAGCACGCAATCTCGAGGCGTTAAAACGGCACTGCGCAGCACTGTAAGAGGCTCCAGACCTTCGATATGACAGACCAGACGCAGACGCTCACGTGGGTCTGGATGCAGCATATCCAACACTGCTTTCTTCAAGTTGAGCGGTAGATCTGCTAGACGTTCAGCCACCGCGTGGTTCCAGGGCAGTTGACCACACGGAGGACGGCACTGTGCTGCTAAAATACTCGCTATCCAGCCGTCATCTTCAGTAGCCTTTTGGGTTTTCATCTCGTCCTGCTGTCTCTTGTACGCCGTCATGTATTTCCCCAACGAACGTCTTGAAAACACGGGCGTGTGCGTGTACAGTTCAGCCGCGATACAACCCACCGAGAAGATGTCAGCAGCCTGTGCTCGTTCGAACGGAGTCAAATGTCCAGTGGACGCCAAGAGCTCATCAGGAATGCGGTAGATCGGGTCCATTACCTCATCAGCAAACGATTCCTCCCCCAGTCTTGACGTCTCCTGAGCTTCAGACTCCACTTTCTCCTCCTTATCAGCACCGGGGAGGATAATCCTTAAGCCAAGCTGCAGCAGCTTCAAATCCACATCATCCAGTGACCCACAGACATCAACACCCGGCGCAGGATCCGTAACCGCGTCTAGATCCGAGATCTGCATATCTCCGGAGCCCCCCAGAGCCAACATAAAGTCGTGACCAGCACTCGCACTGCGTCGATGTCCATGTCCGCCAACGTGGTTCCCTGTCGCGTCCTCCTCCGGTTGACGTAGCTGCTGCCATAGATCACGTAGCAAATGCGAGCCCGTATTCGGACTCCCACTGCCCAGAGATGCGTGTCGAGTGTGATGCGCAGTGGAGCCTCCTTCTCTGCGTTCCCCCGCTGACCCGCCAAGGCCATTGACGTTCCCACTCACACCTTGCGGCGTCGTAATCGTGAGAACACGCAGATGGTCGTTAGGTCCGCTGCTTCCTGTAAAGCTTCGACTGTTGTACGGGTCCATCGAGTTCGGAGGACTAGCCGACGTTTCTAAGCCGTTAGCTGCGACTAGACTGTTGTTGTTGCTGTTGTTCTGGTTCGATGAGTCGGAATGGAAGAGATTCCCCAGTCTTGACGCTCCCAAGCTGGAAGTTCCCGTCCCTGGTGGCGCTGGGGGTGACGCAGCTTCACGTCCACCACCGGACCGAAACGCCGGCGGAGACACCAGAGGATCAGCTCCCGCCACATTTGCTTGGGACCGAGCACGCGGCTTGTTACCACGTCGACGTTGCTTTAAGTTGCGCATGATAACTTGGCTACGCGTACCTTCACCCGAAGACGGTGCCGTTGTACTCGCAGCAATCGCTCCACTTGTTCCCGTGAAGCCGGTGGCTGCATCTCCTCCACTCTGACTATGTAGAAGGCCGAAACGCGACACTTCGACTTCTTGCGCGCCTGCTCTAGGTCCTAGTACGTTCATTCCTCCTCCATTCAACGTCAAAGGCGATAAGGAGAGTCCGTCTTTCTGTGCGTCTGTCACCACTTGCATCGCCCTGGACAGCATGGCATTCACCTCCTTCGTAGTGCCTTGAGGTCGCACCGAGCGTGGCGTATCTGGTTCAGTCAATTCGCTCTGCTCTTCCTGCTGCTTCACACGATACACTCGTCTCGGATGCTGCACGTCGAAGAGCTGGACGAAGCCAGGACTCTTCCCCGCTGCGTGGACCACAAGAGGGACGTTCTTCTCGCGGATAGCAGCTTCTCCACTCAACGCAGCGCCAAAATTCAAGTCAATCCACTTGTGAAGCTGCGTCGACACCTCGTCACTCTCCAGCATGTCCCGATGACAGCG
>Contig_716
TTGCGATCTAATCCAGGGACATACAAAACATCCGTAATCTTGATCAAACGCCCATTTACACGGAAACGCACTGCACCGACTCCTTGAGCAGGAAGCGACGTCCGCTCGCTACTCGTAATGTTCAAATTCCCGTTAAGCCCTGTACTCGCAGAACTCCACCATTGTGTTGTCATGTGCGAACTGGCCCCACTGTCCAGAAGCCACTCATTCTCCAAGTAGTGGCTGACGCAGAGAACACAACTTCATTATCGTCATCATCTTTCTTCAGCTTGAGGCAATCATTGCGCCTGTGACCGATCTCGTCACACTCGAATCATCGGCCCTTGAACCCGTGGTCACTCCGTTGCCTCTTCCCAGACTACGAGTTCCGGCCTCCGTGCCGGTTATTCTGTCGATCTTGGTTCCCACGGCCGCCACTCGCTCTGCGGTCGTCACGTCGTCGTTGTCTCTGCTGGCCCTTCGTACCACTGGTACCAGCTCGAAAGGCACTTTCTTGCTTCTCTCGCGTCGCTGCAGCGACCTCATATCGCGGCGTAGCATCTCCTTAGCCTCCAGAGTGAAACCGAACCCTTGGACTCAATATCTTCACCATGTTGTCATACTCAGCGGACAGACTGCCGAGTAGCACAACTAACTTTCGTCCTCTCGATCTTGTCTCCAGCAGCGCTGAGACGCAAACAAAGATCATCAGACCTCATCAGGGGCTCCATGAGATTGTCCCCCGTGGACATGCGGAGGTCGTGAGCTGTCTGCGAAGCTGGGCTCGATTGTGGAGATTCTGTCGGACAAAGAAATACCGCAGCGTCTCCCACGCTTCCAACGCCGAGGTAGCCTCGCGTATCATCGTCTGGTAGTTGGGACTTAGCAACTTGCTAAGAACAGCCAAAGCCTTTAATCGGCGGCTTTCCACTGGTCGGTTTTCCCCGCGCCATCGCCTGCTCTGGCTTTGCTACCAGTACGTGGTCGAGTAAGTCCTTGCGTGCCAACGTCATGCGTGCATTAAGCTCCCATAGGAAGTAGTTATCATCCTGGAGGATGTCATTCGGCCCCAGCGTCTTTGGGCTCATTACCTGAAAGTAGGTAGGACCCGTTACTCGATGTAGTTTTGTCCTTCAGCTGTGTAATTTGGAAAGTGAGAATTCTTCTGTAGCTCAAATTTACTCCTAGTGCTAAGCTTCCTACGTCCTAAAAACCTTCAACTGTTCTGGATCATTCGTTGACCAACATTCGGGAGCAAGTTGCCTTTGTGTGATGTACCACAATTTAGTGACTGACATCCTAACACTCCCCACCTTGCTTGTAAGGAAAAATCACCACAAATCTTCGCATGCTTGCATTTTTAATGGACATAATTCTTTTTACCACGTAAAAGCTGCAAAGTTTGCTAGCATTTTTATATAGCAATGGAACTTTTTACAACTGTTGCACTGAGGCTGTGATTTACGGTATTCGCACCAGAATCGTAGAGTTGCAATGTGGTCAAACAAGGTGAGACAATAGTGATTCAAATGGTTTTCAACACAAAGTCCTTTATAAAAATATCGAGGATGGCGCGCACGGGTCGGATCGTACCCATGTTACCCGTACGCTTTCGATCTGGAGGCAAAAGGCTAAGCGTAGCATTGTCGTGTTTAGTCTACTGCATTTGCTTGCAGGCGCAAAAAAACACTCGGAGGATTGGTGCCCGTTCAGTACGCTCCCAAGCGTACCCTCAGATCGGGTTGTAGTACAATTCTCGGGTTTTTCSGGGTAAAAGACAATGATATTTGCCAGTTCGTACGAGAGTGTACGTCCATCCTTCAAAAAGTAACGCTACACCTTGTTCATTTTCTCCAGTTCCTTCAAGTAGAATTGGTAAAATCGGTCGCTTGAGAGCTTCTGTTGGTTCGCGTGCTCCAAATTCAAAAACTCCTTCACGTACGCTTTTGGTCTTTTAGTTGTCACCCAAATCTGTATCCTTGCCATCTTTTCCAACGGCGTGGCGTTCTTGTCGAAAAAGATGGCAGGCCGGTCGCTACTGTATAGATTAATTTGGTAGTCGTCAAACGCAACAGCGTACTCCTCGTACTTTTTAAATGCTCTTGTTCCCCGGATCTTCTCGAGTTGAGCTCGAATTGCATCGTCTGGTACCTCTTTCCACAATGTGGTCTTTGGGTCGAATGCTGTCTTTTTATTGAGACCCACGTCATTCCATACAGTATACGTGCTTTTGTCTTGGCGGACATCTCTCCAAATTATGTTTTCGCGTAGGTTTTTTGCATAATTCTGTAGGCGCTTGTAGTTCTTGTGGGACGAAAGTTCAGCTCCGGTCAAACCTTTCATTCCCAGCTTCTCCTGGACGTAGTCGACAGACTTGTATCGCTCGAGCCACACGGTAGTTTTCACAAACAGAGAGATCTTCTTGCGAGCCTTGGACAAAATGAGGATATCGAATTAGCCCTCTCATCCTCACCTGGCGAACCTTCGACGTTATCGATCTCGTTGTTTGTCTTGGCAGCTCGCAGAATTCTCCCATCGTTCCTGTCACCACGGCCTGCGACTTTTACCTGCTCTATGAGTGAAACGCCGGCTCCAGTCACCTTAAGAAACACTGTTTCATGACCAGAACAGTGACTAGTGTCATTAGAAAAATGCGGCGGAGATGCATGAGCGAGTCCGTTGGAGTATAAGCGGCGTCAATTCCGAATGAGGGGCAAATTCCGAACTGGCAGAATGGTGCTACGGTCAGGGGTTAATGGTAACTCCAAAATCGGTGAAGTTAATATTGTGAAAAATATCACCTGTAGACCAGTTAATATAAAAAATATCACCTAATATTTTCTTTTGAGACAATATGATATTATTAAATATCAACTTAATATTAGTTAATACGATATTATATTTTTCAATGATTGCGTAATCGGGCTACATTAACTAATCAGATCAGGGGCTAATGGTAACCAAATATCATATGATATTTTTGATAGTAATAGTACTATTTTCGATATTAAATATTAATAGTAACTCATTTTTGCAAAAGCTAACATAATATTTTTATATTAGCTCGGAGAACTGAAAAATATTAGATACTACATGATATTTTATGATATTTTCCCACTTAAGTACGTTTCTTGCCAGCTTACCTCTGTGAACCGAGCGGAGCCAAATAACTTTTTCGATCAGGTTCTAGAAAAGCAGTAGGCTTTAAGACTGACGAGTATTTGCTCTAGTATTTCACTGTGACACAGACAAAGGCGATCGAGATGGAAAACTGCAAACGCTTGCAGCTGTTTAACGTTGATATAGCGAAATCAAGACATTTGTTCTTGTTCTCTTCCGATCTCCTCGTCGACATCGTGCGTCTAATAAACCTGCTGCCTGTGGCGCTAGATTAATGCGCTCAGCAGTGCCAACACACAACGCCAACCTTGCCGTCACTCACAATTGTCCCGGTACTCACGGTTGATTAGTAATACTTCAGCTAGTCGAGCGTTAACGACATCTGATTAGTTAATGTAGCCCGATTACGCAATCATTGAAAAATATAATATCGTATTAACTAATATTAAGTTGATATTTAATAATATCATATTGTCTCAAAAGAAAATATTAGGTGATATTTNTTATATTAACTGGTCTACAGGTGATATTTTCACAATATTAACTTCACCGATTTTGGAGTTACCATTAACCCCTGCCGGCACCACGACTACAAGTAGTGATGACGTATTCACGGCGACCTCACCGTCATCCAGATCTCCTAAGAGTCCCAGTGCAGCTCAACTCACGGGTTTTGGCTGCATCTGCTTGTCTGCTGGGCCGTGTGAAGGAGCCAATGAGAGTCCAGCGTACACTACGCAACAAGTTCTCGACACTGTGTTTGCGTTTCTAGCGTCTCCTACGCCGTACGAGTTCCAGCGTCGAGCAGCCCGTGAACTTCGCTTAAATACGCTTTTAGATGAACAGCAACAAGCTCGACCAAAGCCTCCTATTGGACAAAATGGAGACCTTGGACGACCTCCAAGAGACCAGCCACGTACACGCAAGCAGTCAGTGTATGAAACAGTACTCGGTGGCGCCGCGGGGAATGCTCGGGAGCTGAAACCTCGCGAGTACGACTCGTTAACTATCGACGATTTCGACCTCTTACGTGTCGTCGGTCGAGGCGCCTTCGGCAAGGTCATGTTAGTGCGACGGAAGGTGCCTCAACAACAGAAGGGGGCGCGGTTATTAAGTCCTCGTACGATGATGGCCATGGGCATGACGCCGCAACAAATAGCAGGTGCGACAGGGGGAGAAAGCGGCAAAGTATACGCCATGAAGGTCATCAAGAAAGCTGCCGTGTTCGCGAAAAATCAGGTGGAACACACCAAAACGGAGCGTCGGATCCTACAAGGTGTGGACCACCCATTTATGGTCAAACTGCGGTACGCGTTCCAGAACGACGCCAAGTTGTATTTCGTCATGGACTTTTACAACGGCGGCACGTTGCACTTCCATTTGCGTCGTGCTATGCACTTTGATGAAGTGCGGACTCGCTTCTACGCCGCTCAATTGGTGTTGGCGATCTCGCATCTTCACACGTACAACATCGTGTACCGTGATCTGAAACCCGAGAACATTTTGCTAGACGACCAAGGATTCATCGCGTTGACGGACTTTGGGCTGTCTCACGACCATTTTGACAGTAAAGACGGCATGCAGACGTTCTGTGGCACACCCGAGTATATCGCTCCAGAGCTCATTCGACGTGTACCGTACGGGAAAGCCGTGGATTACTGGTCCATGGGTGTGCTCATCTTCGAAATGTTGGCTGGCTACACGCCGTTCTACCACGCGAACCGGAAACGGAATTTCCAGAACATCGTCAAGCTCCCGTTACGGTTCCCGTCCGAGTTTTCGGATGATGCCAGATCACTTTTGAGAGGGTTGATATGTCGGAACCCGGCGAAACGTCTGGGGTCCGGACCCTGTGGAGCGCAGGAGATCATGGATCACCCTTTCTTCGCGCAAGTGGATTGGGAGAAACTGTACAAGCGGGACGTCCCGGTGCCGTTCAAACCGGTGGTCAAGTCCGACGGGGAAGTGAACAACGTGCCGGAATTTTTTAAACGACAGGAAGTCATCGACTCGGTGGTGTCGGATGTCCCGATTGGGAAAAGTCACGTGTTCCAGGGCTTCTCATACACAGACCCATACAATCTGTAAGTCAAAGACAGGACGTAGAAGAATGAAGGAAACTTAAAAAAAGTCGAGTAAGATATCTACGATCAAGCGTTCAATGTGTTCGTGCGAATAAAAATTAGAAAAGAATTCGTTTTTTTACTCTTTTTTTTTTNAGTAAACTCAAGTAACCTAGCTTTGTTTTTCTTGCTGGTGGACGATCATGCTACCTTTGCAACTTAGTAGTATTTGATCTCGCGGTCGTCCAGTGGCTGGGTGGGGCGGTTGTCCGAGGCGTCGCTGGTGGCTGGGAGCTCGCCATACACTTTCTTCAATTGGTGAAGCTCGTCGTACGAGATGGAGATGGGGTTGTTCAACACCCACCAGTCCACGACTTCGCTGCACGGTGGAGTGGTCAAGCTACCATTGTAGTTGAACACGTGGCTCTTGGCTACAAGACCATTCAGCATCTCAGCGTAGGTCATGCTAAAAAAAAGAAGTTAGAAATTAGTTATTCTAGAAATCTGGGCTTAACATACCCCGCATCTCTCAGGTTGAAAGAGCTCTCCTCCGTCTCGAGATCTTTCCAGAGGCCCTTGACGAACGCGTTCTCCTGCACCTTTGGCTCAGCGTTGAGGAAAACACCCGTCACTAGGATCTTGCCACTACCGTCCACTGCCTTGTGGACAAAGTGGATCTCCGCGTCGTAGTGGTAGTCGTCTAGGGCGTGCTCCGACGTCGCGTGCATGTGGAACTGAGCCAGTCCGTACTCACGCTCGTCGAAGTTGATGGACTTGACCGTGCAGTCTACCCTCACATCCACCAAGTATGTTACAATGTTACTTCTCAAAAATACCAAATAACAAAGTTTATTTGTACTCACGTTCGTCTCCATTGATCTCCCACTTGTACAGATCCTCGAGTTTCTTGAGGCTGAATTTACTGCAGTCGCCTCCGAACTTAAGCGGGGCATGAGCCATACCCCAGTCGTTGTGCGAGAGCTTACGCATCGGGATGTTGATGGGAGACTGTTGCGTCCCACCGCATGCAGAGTAGCTGTCCTTCCAGTCGGCAGGACCCAATTCCTCGTCGGTTGTCTCCTTGTACCCCCACTTGCTCGTGTCGGCTTGCCCCGAAACGATGAAAGTAGCACTCAACAGCAACATACGTGACACAGGACCCAACATTTTTTTATTCACTTGCTCTTAAGGAATTTGAGATGTCTTCCAAGCTGAGATTTCAGATATGATCGAGGACTTAATGTGCCCTTATCAGGCCCCTCCAGTAAGATCCCGGTGCATTACAGTTAAATTGGCGATAGATTCATCAATCGACGGCCCACAAGCGTCCTAAAGCGCCGGCGACCTCTGCTGCACACAAAGCTCAGCCGTCCACTACCAGGATCGGATCCCTACGTCTTTTCGTGTTTTTCATGGTCAATACACCAAAAATTAGCAATTTGTTTTTAGGATTTTCAATTTTTCAGGTATGCAATTTTTCCCGAATTAGCTTTCCGGACTACGATTGATGCATCATAGTTATGAGTTTGCCGCTCTATGGAAGTAGTAGATAATTTCACGATCGTTCAAAGGTTGAGTGGGGCGATTGTCAGTGGAATTGCTCGTGACTGGAAGTTCACCGTACAACGTCTGCATTTTCTGGAAATCGGCCAACGAGATTGAAATCGGTTGAATAAGTACCCACCAGTCGACAACTTCGCTGCAACCAGGTGTGGTCAAACTACCACTGTAGTTCATCAAGTGGTTCTTCTTCACGAGGCTGTTGAGCATTTCTGCGTAGTTCGTGTCGATTTTGTCCAGATTCAATGTTGTATTACTACTCTCCATATCACCCACAAGACTTTGAGTGAACGCGTTCGGCTGTGTTTTATTCTCAGCATGAAGAAACACGCCCATGACGAGTAGTTTACCACTTCCGTCCACGGCCTTGTGAACGAAGTGGAGCTCGGCGTCGTAGTGATAGTCGTCTATCGTGTGTTCTGACGCCAGGTGCATGTGGAACTGAAGCACAGAATACTCGCGCTTACCCTTGTTAGTGGTCTTGACTGTGCAGTCTTCAACGCCGTGTTAATCTTCACACTATGTAGCTAAAAAAAAAATCTAAGTTACTTACTTTCGTCTTGCTGGATCTCCCATCTGTACAGATCGTCGAGCTTGTGAAGTGTGAAGTTTCTACAAGCACCGGCGTATTGAAGTGGAGGCTCGGCATCCCATTGTTCAATGTGTAAGATTTCTCGAATGGGAAAGTTGATTGGAGACTGGTGCTTGCCTCCACAATCAGGGTAGCCGTTGTGCCAGTCATTAGGCCCAAGCTCTTGGTCCGTCGTCTCCTTGTACCCCCACTTTTGCGTTGAATCGAATGTGGATGCGGCTCGACTCAGTGCAAGCAAACCCATTTCTAGAATCAGAAGACGCAACAGCTTAACCATTTTCTTGTCGCTCGTGGGGTGAATTCTTGAGTGAAGCCACCAATTCCTTTAGTTTTGGTGAGGTAGTGCTTCGTATGAAACGACTACAACTGCCAATACGTTCATGCGATTGCTGGTGCACAGTAACATCGGCTTCCCATGTTGAAGTGACAACAATCTAAATGCAAATAAAGTGTCAGCCACACTATTATTGCTGATGTGCACCACACCACATTTCTTCCAAGATGAGCGGCGCTCCAGGCATGATGGCAGGCGGTCCTCGTGGCGGTGTGAACGTTGGTGGCGGTAGTTCAACTGGACGAGCAGTCTTTGCGCTTTGTGGTGGTCTGGCTGGAGCATACTATGGCTTCTACTTGCAAAGTAAATACATGGAAGAACGTCGGGTACGTCGACAAATTTCAACTAAAATAAAAAAATCTCACCATATTTTGCCACAGGTTGCTGTGCTGGTAGAAACCGAGGCACGCAAGCGCCTCAAAGAGGAATTGGCCTCCCAGAAATAAACAACCATTAGAGAATGCACCCATTTTTTCTGATAAATACTTGTAATATCTATATTTCTCAGCTGGCAATAATGGGAAGTGACACTTCTCGTACAGCGGAGACTAGCTGCAACATTTGCTTCTGCTGCTGCACCAAAATCTCGACTAGTTTGCGCTCCATGGCTCGCATTTCGTGCTCCTTCTCTTCGCGTCTGGCTCGAAGTGACGCCA
>Contig_717
TTTGGCTTCCACTAGGAGCGACGGAACTACCGTATCAGGAAGCACGAGGCCCACAGGCAGATAGCCATGCGGAAGCAATGGCCCTGTTGGTAGTTTCTCCATTTGAGGCTTTGGAGATCGGAGAGTGGTAGATGTAACGGGAACGCGATTTGTAGATTAAATCGTGCTCCGATTTTTGTAACGGGAACGCGATTTGTAACGGGAACGGTTTTTAAAACGGGAGCGGTTTTTATAACCGGTATTATACTGGTACTTACTGACTATCTCCTCTGCCTATCCCAATCGTGTACTTTTTGTGCGAGGGCCCTCCCGATGAGGGCCCTCGTTAGNTTTCTCCCCTTAAGCAGTCCCTCCGTATTGATGTGTGTCGCTTGGTTGTTTTCATCGCCATCACGCACTTCGTAGTTGTTCGGAAGACCTGGCTCATTCGACCTTCTTCTGCGTGAAGTACTCACTACGCCGAAGTACACTTCGTTTCTTCTAAAGTAGAATGTCCTCGCCGCTGAGTGTGGTGCTCCTATTCGTTGCACTCTTTGCACTATCAGTGCAGAGTAGGACTGCAATCAACAGCACGACGCAATGGCCATCGCTGCGATTTCACTTCGTAGTCAAGCGCGACTCCATGAAGGTGCACGGCCAATCGGACTTCTCCATGTACGCCAACCCCATTATTTCGAACACAGCGGACAGTGTACTCTACGACGTGTTCGCGACGTTTACAGAAGCCTCAACGCTATTCAACTACACACTTATCAATGGTGTCGCCCACACCACGACCACTCCCTATTCCGGCAGCTCCAAGGCCTCTACATCCGTAAGCTGCGTAGACGCAGAATCGAGTAAACTCCCTGATATCAACGCTATCGTCAGCGCTTTGAGCAACGCTAAAGTGACGTCAACTCCGAAAGGGATTACCTGTGATAGTGGGAGTGTGTATAAGGTCACGGTTAAAGGCGTTGACTTCGCCTTATGTGCTTTGGGGTCCACTGGATTCACATTGCACGGAACTGATATGGAAATTGACGTCGAGTTCCTCGAAAGTCCCATCGACATTGTCGTTCCCACTCCCAAAGCTAATACGGAATGCGAGAAAGTAGCGTCACCGAGTTCGGTTACCGTAACCAGTAAGCTGTTACTTACGGGACATTATTTTTCGGGCACAGTAAGAAACTTGAAGGCTACGAGTTTCTCGTTTCGGGACAAGTCCACGTGCTCTTGTAAGTCGACACCGCGTCCGTGTGTCTTCATCCACGGTCTTGGTGTTAAAGATGAAATGCCCGAGAACCAAGACGAACTTACGGATTATTGGGGAAAATACTTAGCTGGACATGGACCATGTTGCTCGTCCATGAAGTTTTCGCATCTGAACACAGTAGACAGCACCTGGACAGATCCAACTCTGCAGGATAAAGTATGCAACCGCGCATTAACAGCAAGCAACACCAGCAAGGACGCGGTAATCAGCGACACTATCGTCGTCACGCACTCTATGGGAAATGTCATGTTCGCTGGAGCGCTCTCTACCGGTAAATGCAAGCTTGATGCGAGCTCAACGTGGGTGGGAATGGCTGGCCCCATGATGGGGAGCATATGTTCGGACTTTGTCCAGGACTCGTGTGCTGGTAAAACGAATATTGTGTGGGAGAAGATTGGGAATATTACGGGACGATGCCCTCCGAACACAGCGTTAAAGTCGTTAGCGTATGAGGGCGGAAGCTACAGCTCTGAGGCAGTGACTGCAGCGTATAAAGCGGCTCAAGAGGTGTACCGGACGAATGTATCGGCTCTAATGTGCGGCAGGTCAAGCTCTGGACTGATATCGAAGTATCAAGCTCAGTTCTGGGGGCTTAGCACGATGGTCCCTCATAAGTCCAAGTTGAATGATGGAATGGTGGAATTCCAGAGCTGTGCTGCGGGATTTCCCGAATCCAAGTTTGGAGCTAACTACCGCGATCGTTTCTACGTGACGAAACTCAACCATTACGACATGCAGTTTCGAGCTGGCGATTCGCTGCTAGACGAAGAGAAAATGCCTCTGAAGTGGTTTGACTGCCTTTTGTAGTTGGTGCTGAGCTTGTTACAAAATATAGAGGTGTTTGCGTTTGGATACGGGGTCAATGGTCAAACGCTAACTTTTAGGGTATATTTTTCACTAGAAAAAACTGGTGTTTCATACTTGAAAAATAATACAAGTCTCGTTGCAGTATTAATACATCAAACTCGAGCTTAAAGCCTAAAAGCATACCTTACAGATCTCAGTGTATACAAAAAGTGCTACTAGTTATTCTAAAACATTGATAAGGCCTGGAGTTTAAACGTGAAAAAATGAAAAAGACATATGATGCTTTAAGAAGTTACTGCAGGAGTAAGCTATAACTTATCAAAAAAAAATGTATTAGTCACAGCCAAGAGCACACAAGTCCAACTCCTCATTTGCATAATCTGTCGTCGATCGAACTACTTGTGGGCTTGTTCGGCCAAGTTTCTCKATGTCATTTTCCGTTTGATCGCTGAGAATAATACTGGTGTCTACGGGCCCATTCCTACCAAAAAGATGCGCTTTACCTGCTTCCTAATCCTGCTCGTTACTATGTTCGCCACAAGCAGCAAGAGCTTCGCTGGCGCCTTCGAGATTGGTCCAAGCCGTAACATCGCTCGTGCGTCCGACGTCAAGCTCGTCGACAGTGTTCGTCGTCTCAGGGGGTATGAGAAGCTGAATAAAGAAGAGAGGATAGCAACTGTAGCTGCGGTCGCTGCGGTACATCTGGGTCGTACGAATTCTATGCAATCGTCACAGATTGCGCATTCGGCGGGAAAATATGTCCCGATGTCGAAGTGGGAGGTGGGTGTGCTTGCTCTGCTGGCTGCTGGAGCGGTATCTGGCACTGCTTATGGCCTTTATAAACTAGCGCGGTCAGCCGAATAAAAAGAGTAAGAGCTTATACAGCAAAAAATAAGCACTTTTAAGTATCGTTTAACATGAACAATAAAAAACTCGAAAGTACTCGCTTCTTTTCAACGGAGGTACCTTTACCCCACATTGCCGCGAATGAGGTACTCCTTGTAAGCAGCTTCCAAAGCGCTCACTAATACCATACCAAATCGACCACCGAGGACAAAAATGTTGTGTCACAGATAGCAGTGCATTATTTGTTATACCACACACACGGTAGATTCTGAAGTACAAAAACATACTTTGGCTATTATCGTAATATAAATAAAAAAACAGTTTGACATAACTGTACGTAAAACGGTCGCAATACGTAATGAAATGCAAAACCTTATCTCTAAACATTTTCGACCAGGACAAAGTCGAGCTTCGCCGGATTAAGCTCTAATTTTTAAATCGTTTTTCGCTATCAATACTAACGAGTCACTACACCGTTAGGTAGATAAAATCGATTAACGTAGGAGGATTGAGGTTTCGTGTTGTGATGCATCTACGACCCGACCGTTTTACTAGCTGGAGTTTATGGAGTTGGAGCAAGGAATTTACAAAAATCCGGATTAGCCTACAATATATCTCCGTGGATGCTCCTATACTTACCTCAAGTGGAGCTATAAGGGGTCGGTCTTGCTTCGTGGCCCTCTAGAAACCGCTTACAAGTACACAGTGCGCGCCGTAAATATGATCGCACCCCTAATTCCGGGTTAATTTTGCTAAAAAAAAGGCGTTTTTAGCTCTGAAACTGGTTGGTGAGCTAATGATATTTTTTGTTTACCAGTAGGACGACTTGGGCCGGGGACAAAAAAGTCTGTGCCCATACGTGTCTTTTAGCTTTCTACCGAGTTRAGTAAGCCATGCGGTACATCAAAATACACCCTGTTATGCTCTTTAGCGTGGAGGCTTTTGCCTGTCCGAGAATAGATAAGCGGTTGGAGGTCATCCTGCTTCTTCAAAAGCCTGAGGAATGTACTACCTATGTGTCTCAACATCGGCTACTCGAAAGATCCGTGCGCCTGCTAACTTACTGTCATCTGAAGTTTTCTCGCCTACACGGGCGTGTGTGCCGGTAAGATCCTATGCTCAGTGCGGTATCATTCCATAGTAAAAGAGGTGTACTTATGCGCGACTAGGGATGGGGACATAGAAAACGTAAACTATAAAACAAAACAAAAAAATAGACTAGACGTAAGGTTAACGTTTTCGAGACGTAACAGAGGATTCGAAATCTGCTTTGGACCAGAGCCTCTGTCTACTCCTATCGCTGGAGCAGAATCTAGAGCAAATTGACCGGGGATACAGCTTGCTCAACCAGCCACCACTGAAGAAGACACACCTCCACCATCGTCACCTMCTCCACTTCCGCTGTTCAAGATGCCACGTGTTCATAAGCAAGAATACTGGTCATTCGTTCGTCTTGTAGCGCCCAGCACAAAGATGCCACCAGGCCAAACGGCTTGGAAAACAATGGATGCAGAATTAGCCTACTGTCTCAAGTGCGAAATTACGTTTAAGTACAAGTCCGGAAGTAGTGCAAGTAATCGCAATCACATGACCCATGAACATCCCCTCGAACTCGGAAATGCTGGCCAGGACACGGCCGTTAAGCGCGTGACGAACGCACTCGCTTCAAAGCGTGAATCAAGTGCGGTGATCTTCTTTCCAACAAAGAGAAGAAAGAAGATCAACCCAGCTGAAGAAGAGATGACTACTCGAGCGCTGATTGAATGCACATTTGCCTTACCAATATTACATTATCACCTCTTTCTTCGCGCTTCATCAAAGGCTCCTACGGTAATTATCTATCACACAGTCTTCCATCACTGTAGCACATTATGAAGGTGGAGGTGGAGCTCGTCGCTGATGCCGTGTCGCAGCCTCCTTCGTCGAGTCGAACAGCCCGAGGTCTCCTTGCCCTATCTCGGGAGCCTTCTCGATGCTCTCCTGCGAGTTTTTCTGCTGCTCGTCAAATAAAGCCTACCTGTGAAATAGCATAAATAAACGAAAGACTTATCACAATGATGGACGTAAACTTTACGTAAGAAAAACGCGAACGGGAACTTTTCGACGGGAACGGGAGCCACCAAATCCTTACGTTAAATCCGTTAACGTCCTCATCCCTATGCGCGACACGGGTAGCATTTGTATATTTTGCTGATCAAACACAGGTATTGTCTCACTGTATTCAGGTATTACTTTTCATTACTTATAAACGTTATGGATATTTATATCCGGGTTATGATTTTGCGTAAATTGAAATACCAGCCGAAATGAAAATATTGTACCCATAGCAAAGACATTGCTTGATCGGATGCTGAGCATGCGCTTCGCCATCGATGACGGCACGATACCACCAAAAAAAATCAGTTGCTGGAGGACCATATTAAAATTTGCCTTTCAGCAAGAACAAGCCATCCCACCTATCGTCGTCACGCAAACAATGCGCTCAACTTCCGCTCTTCTCTTCACTGCAACCATTCTCCACGCTTGTAACGACGTTCTGTCAGCTGTTGCGGACAAGGACACATCCAAGCTTGACAAGGCACTAGCGCCTACATCAATTCTGCTGGCTCCTTCCCATCGAAGCTGACGACGGAAAGCGGCTTCTGAGAACGAACAGAATAAGTGACATTGTCGACGATCGTATGGGCGATGACGACATTAAGAACGCCACCGATGGAGAAGAAAGAGACGGGACAATAAGAACGCCAGCTCAGAGGATCATGAAAGGCTGTCGAAGGGCACTACGCCGGACCAGGTGAAAACCAAGTTGAGCATCTCAAGTCATACTCCCAATGACAGCGCGGTTTATGCTCTAAACACAAACTTCCTCGCGTCGCACATGAAAGCGCATCACATCGTGAAACGCGTTTAGTTTCATGAAGAGCTATTTGATGCTGCCATTCATTTCCCAAGACACGGAATCGCTTTTATGTTTTCAACTACTTCACCTTCCATCCCGTTGAATGGAGTTTTTTTTGTTTTTTATAATACTGTAGTCAACATTGTAGGACTTGGTCCTTAAAAAAATTAGTGATGTTATTGCTAATTACCCAAGGTAGATTCTTTATTACAATCCTTATCTACCTAAGACCTGCATGTATTCCAGCAGAGAAAGCATGTACAGCTTACTCGATTTTATATAAATGGAATCATCGAATTATTAATAAAACGAGGCGACAAAAGCCGATTTGAAAAATTTCATCCGAGGGAGGCCATTATGAATTTTTTGGGATACCTCGCGTAAGCGCGATGTAGAAAACAAAAATTAAACCCGATACTTATGTGCTGCACCCAGCACATCATTAAAATGTGACCAATCAGAACCCTTTTGTTGCTCTTTANTTTTAATGACCCCCCCTGTAAAAAATCGACTTAGAACATCGGGTACAGTGTACCATCCAGTTCTGGTATACTACTGGTATCGAGGTTAGAAAAATATTCGATCAACACTACCGGTATCACCGGCGCCTTCTCGTTTGTGCTCTGATTTGCTGACGTGTAACATACCGTGCTCCGATGCTTTTGTATGGAGAAAAAAATGGAGTGCCAAATGTGCCAAAGCACAAAGATAAGAAGATAGGCGATCGAGGATTCAAACGGCAAAACTCTCCTTTCACGAACTGAACTTCGATCCAAAACTTCACTCGTGTTTTCAATTGCTACTCAGTTTTCTTTTACCGAGTCAGGTTGCAAGACTTCTATCGTCCATCTCAACGTTGTGGGGTCATGGCGTCTACTCTTTCAGGTATAATAGTCGCCTCTGCGGTGATGCTGGTACTCTTCGTACACGTTGCTGTTGCTCAGCCAAACGATTGGCCGTCGCTACGCTTCCACTTCACACTCAAGCGCAGCTCCATGAAGGTCCATGGCGAGACCGACTTCTCCATGTACGCCAATCCGATCCTGTCCGATAGCGACGACAAAGTTCTCTACGACGTCTTCGCTTCGTTCACGGACGACACGACACTGTACAACTATACACTGATCGACGGAGCTGCTTACGCGTCAACCAACTCCATTTTCAAGCAGCCTATCAGATAAGGACAAGGTTACTCCGTCTGTGGACTGTGTGGACTCGGAATCTGACACTCTGCCAGCCATTAACGCT
>Contig_720
CGTCGTAAATCGCGACCAGATTTTCCCCTACCCCAGAAGAGGCCCGGTCGACAGAAATTTCGATATCCGTCAAGTAAGTATACGTGTATATCATTGTCAACTACCACTCATTTCGAAAGTGANGGGGGGGCAGCGAGAGCAGTATGGAAKTCACTAGCGCGGGCTGCTGCGCGTCAAATGCAGCCGGTGCTGGAGGCTTGGGGAGCCCACGAAGCGACCGCTTCGAGCCTCAGTGTATCGTGTGTAGCGATGAGGAGTGGATAGATTCAACTGAGGAGTCGTCGGCCACTTCCAGCACAGTACACACGGATTCGAGCGACTCCACATCGCAAACAACACAGGCACCACCCCTTCAGCGCACTCAATTTGATTCTTGGGAAGGCCTGGAGGGCTACCTTCAACAGTATTCAAGGGAAACGTATCAGGTACACTTGACTGTATTTGTTATTGTTGCTAGCCAGGATTCACATTACAAGTGGCATAACTACTGATGGATTGTTTGTTTATTGTGCCTAAATAGTGTTTTAGAGTCCGGACGAAGAACAAAGTCGAGGTCCGGAACAAAATAATCCGAGCAAATCCCGGCTCGAAGCAGCCAATTCTTCCGGATGAATGAATTTACTACGGCAAGACATTTGTATGTACCCATGCTGGTAAGTACAAGACACGAGGACAGGGGAAGAGGAAGCGACAGCAGTCGAGGTCTATTGAATGCGATGTGCAGGTGCGATATATGTAGATTCTTCGAGTTGGGTCTCAGTTGGGTACCATTGTATTAGTTGGGTGTAATTTGGGTGGTAGATTGTCTAATGGCATGCTTGTGTTGTGTACGTAGATTTGTGCTTGCGTACAAGTAGTCGATACTACGGTACCTACACTTTCTCTGCGTTTTACTTCGACGCGCTTGAAGCATAATCATCCTCTTCACAAGCACATATTTGAGCAGTACCCACATAATCGAATAGCTCTGGAACCAGAAGTCGTTGGGACAGTGACTGAGCTGCTGAAGGCTGGCGCCAAGAAGAAGTGTATATTGCAGTACAATTTACGATCCTGGCCTAGGTGTACAGACAGACTTTTACAATTGTGGGGTGTATGTGCTCCTGGTGCTTGAGCTATTTTGCGGTGCTGAGCAACTTGGGTATCTGGACAAAAATACATTACAGCTTCTGCGATACCGCTTCATACGCATGCGTATCGAAGCGTAAGAAACCAGCTGTGCAACAGCTTGTGCTGTAGGTGCTCAGCGTTCAATACACCACTACTTTGTTTTGCTTAGAGTGATGTTGCTGTTGTATCTGTTTGTATTGATTGAAAGGGATGACATGAAAATCTAACGCTCTAACTTCGCCCCCAAAGGCGCTCAGCTTCGGACTTTGACATGGCGCGCACATTCGTAAGTGTGTCTTTCCGGCTATACACGTTTGATGTATACAATTTTGCGCTGGCTTCTTGAGTTGGGCGCGTAGTTTAGAGCAGTATGGGGGTTTGTTTGGCACGAGCTGGGCTCGTATTAGGCAAGCTGTGTTCAGATGGTTGCAGCAGCCTCGTCACATATTTTTCAGTTGGGTGCAGCAAAGAGTGCCAAAATATTAAGCTAATTTTTGAAAAACTGAGTTACTTTTTATATTTAGTCTCGCAAAATAGTACTACGTATTAATAGTACTGCTACTATCAAAATATCATGTGTTATTTGGTTACCATTAGTCCGTGGTACAGTACGGTAAAAGTAAAAGCCAGACAAATTTTGCAGTGGAAATCACAATACCGGTAGCATAGCCTCCCTCAACGACTCCAGCACGAGTCCGATTCCTGATCAAACTCTTGCTTAAGGGCCCCTCTTTCCGACAGCAGGTGCTGACACAACGGTCTCTGTGGCTCTCTCCACACCTTCGCGTACAGATTCTGTGCGCGACAGCGTTGATCAGCGCACAGTTCTAAGTATTGATGAAGCTACACGGTGCTCGCTCCCTCTTGCACAGCAAGCACCTGTACCAGCTTAAGCTGAAACGACTACAAAAACCATTTAGCCGAACACGCGCTGGACTGCTCTGACGCAGGCATCATTGTTCACCTTCAGCAATTTTGTTGTGACTATTGCGCAGAAAAAAATAAGAGTGAACCGGGACGTTCATTATCGACAGCGGATACAATTGAGGATGACATCAGATAATAATATAAATGTTCCAACTCGAAATAATGATATTCTTTTTAATCAGCACTTCTGTGCCGCGTTGTTAATACCTTCCAACGGGTAACATCTAATCATACGTATAGCGGTAACGACTAATGAAACTCTCACTGCAGTTGCTGCTGAGATTGCTTGCCCTTGACGAACGCCGTGTAACCTATGGCAAGATTATTATAAGTCTCCTTGAGCTCACGGTTCTCGCTCTGATTCAGCTCCTTGGCAACTTTCTTGGTGGAAAACCCACTCTTATACCAATCTTCGTACAGTCGATTAACCTTCTTTGAGTTTGACAAAGCCTTCTTGAGTCGAACCTCGATGAAGGGTTTTCTCTCGCCTTTCTTGGCAGGGTAATAGTAGACGTGTCCATTCTCGCCCGTAGCCACGTCGGTGTTGCGTAGCATTCGCGAGTTCTTGGCTTCTGTCTGGACGGTGTTGAAGGAGTTGATCGAAGATGTTGCTTTCGCTTTGCGGAGGTTGGAGCCACCGGCTGCAGAGACGCTGCCGTTTACGATGGCAAGAGTCGCCACGACCATCATCAGGACACTGTGCATACGCATGTTCTCTCTTGGATAAATATTTTGAAGTGGGGGATACGCCGCTTGGCAGATTGAAGAGTGGATGACCGCCATTCATGTATCGAATAGCACAAAAGGCACGTACAGACTGATGTCACAGGCGGACCAGTCGTGAGCGTCAACACGGGATGGCGCCATAGGATCGGCTGGCCTCCAGCCGTCGGAACGTGAGGTAGTAATTTCCCGTTTAGAGAGTCCAACGCGTTCGATTCGCTCTCGTGCGTCGCACGATACAAGGCAGTTCTGAATTAAAAAGCGTACAGTTGAGTCAAAGATAGATTTGAAAACCTTCCATATGTCATTCCCGTGTAAAGTTCGATCGATTTTCTTAAAGCTCCTTACAAAAGCCTTGTAATTTTGTGTAGTTCTTAATAAAACCTTGGATAAAGCATTTGGTCCCACCTTTCGTCGTGTGTAAGCATGAATATGTGACGAGGAGACAATGCACAGCATTACTGTGCCGTAGACGCGTCAGGATAGGGTAATCCCACTCGCAATCAGGATAAAGTAAGTAATCCGACTCGCTCGGAATCCGTGTGGGTGGTGGGTGCTCGCCACCTCTCGTTTAGTATTCATACATTAATGCATGAAGCGTCAAAAATCTTTAGCTGCATTTAGCATCTGGTTCAAATGTGTGTTCACTTTTGTACAGTAGTACTGAGGGTACCCCCGAAGCCTCGCAATTATGCGTACCGGTACCTAGTTTACAGCGAAGGAGTGGTTCCTCTTTGTAGCGATAAAAAGAAGCTTCATTTGCTATTACTTTGGAGAGGGATGATTGTTTTTAAGCAATCAAAAATGTGTTCCGTACGACATATACCATATTCCTTCACCTCATCTTATACTAGCAAATAGAACCCCCAGGCTGTGCTAAAACCCATATCTGTTTCGGTAATATTTTACTAAGCTTTTGATTACAAACATGGTACTAGCCTACATTATTATCCGGCCTTTATGAAAAAGCTGCCGATCAAAAATGCAATGCTTTCCGTTATTTCCAAACCGCTAAGTCTAGATTTAACCGTAAAGTTCCTTTGAAAATGTCTTTATCTAGTAAGCAACAGTTTTCTTAAAGTATGTAAGAGTTCAGCAGTATTGCTCAAATATGCCTCAGAATGGCCGCAATCATTTTGTTCAAACACATGCCGCAGCTTGTCCGCAATCACATTTCGTGGGGTACATGTACCATGTACATATATTGTACTGTACCCGGTTCAAATCACAAGTACATGTTCTGTACAGTACTGCACATGTACTGTTCACGCTAATTAACAGCTGCAGCTGTAGAGCGCCGGAGGAAACACAGGAAATACTGTACTCTGCACCCCGTCGACATGTACCACGATTATCTCGTTTGAGTCTACAGAGAAAGAGTACACAAGACATGACAGATTGTACATTGTGTCTCGTAAAGCTTAACCTTCGGATTTTACTTGTTGATTTCCTCAGAGTCTTACGCCTCTAACACCAGCATTTGTAGCGCTAATGACAATTTAACCCTTTTAAGTTTGTGTTAATGTACCGGTACTGTACATGTACTGTACAATGGGAAGCTATCAAAATCCAGTGTTCAACGTCCAACCGTCGGTAAAGTGTATGCTCGAAAAAGTGTGTGTTCAGCACCAATACATACGCCAACACCACGGAGATTATATACCCTTTTAGATCGGGTCACAGGTACTTAATGTACTTTTGACAAATCACCAAATTGCTATGATTTACCTTTCCAAATGTATGTACGAGCTTCTACGCTTATTGAGGGGGCTTCTGCACTTGTTGACCCCACTGATTACGCAACCTGCGTCAACAATTAACGGGTTCAGCAAAATGATTAGATGCCACCTAGTGAATGGACGATTTATGAGTCTGGTACGAGAGCATACGCTTTTCCGGCCAAAAATAAACACTTTTTGGTGAACGGTAGACATAATTTGACACGGCCAAACACTTATGCCTCGAACTGACCGCTGGCATACACTTTTCTGACCACTAGCAAACACTTAAAGAAAGGACGTGGGATTTCACCTCTTTTACGTACGTCTGCACTTTCCGCACGGAACCTGCACAAAACGGGCGAAACGCTCATAATTACCTGACTTTGTCAATTAATTCTGAACCGCTGGTTCACATTTATCTGACTTTGTCAATTAATTCTGAACCGCTGGTTCACATTTACCTGACTTTGTCAAGTAATTGTGAACTGCTGGTCCATAATTATCTGACTTTGTTAGGTAAATGTGAGCTGCCCGTTCATAATTACCGCTCCACAGTTCAGTGCAACCATTGAACATAATAATGCTAGCCACCAAATCGATAGAAAAGGTATTAAGTTTGCATGGAAATTTTTTGGTGCTAAGCACAATTTCTATTTGTCCTAAAGAGCAGATTTGTAGGGATATATAAATATTAAGCCCGCTAGAGCAGGATTTGTCGGTCAGGCGATTAATTCTGAACCTCAGCTTCAAGCGTCAGATACTCTACTACCGAACCAGCACCTAAACGTTTGAACGATGCTGCCCCCCCCCCAAAAAAAAAAACTCGTCTTAACCAAGCGTCCGAACTGCATATCGAGCTGGACTTCGTCAACACCAATGGGATCAGTTTTCTTGCTCAAGCATTTTTTCAGTGAGAACAGGGTCACCGAAATGTTCGTTACAATCGATGGCTGCACGGTTTGAAGAACTCAATACTCAAGACACGCGAGCTGGTCGTTTCGAAAACAATCAGCGCCAATATTGACCCAGCGTCGGCGTTCGTTTTGGAAAATCGACAGAGCGAAAGTGGATTCCCGTTTGTGGGGAATGGCTTATGAAATAACTCGCTTATCACTGGATTAAGTCCTTGTTCGAACACGACTATCTCGTGCTACTCAACCCTGCTAAGGTCCTTAGCGTTTTGTCAGAAACTCCAGAGCCGTTCTAGCGATGCTATTATGCACTTGCGCTTGACAACCGTTTCTTCCCCAAACGGTATCTCTTGGGACTCGGCTACCTTCACCACCACTCTCCTACAAGCAATTTGTCTTCAATTGGAGACCTGTTACTCTTCAGTCGATGACCTGCTACTCCTGAGTTGTTGTTACTCTTCAGTCGAAGATCTGCTTATCCTTTACCTTTGATCTGCTTAGTTTGTATAGTGTCGGAGCTAGTTTTAGACTGTAGCAAGTGTCCCTGGCTATCTGAGTAGAATGAGGCTGTTGATAGTTTCAACAGGTTTTTCGAGACCGGGGGTGTAGGACAGCGTATCAACGCTGTGATGGGGGACGTGGAGAAGGCTCAAGCTAATGGACTAGTTGCTATCGGTGGGTATGAGAACAGAAGTTATATGTATGCTTTTTCCACGTACTGTGCAACTTACGAAAGCGTATCCAGCACCTTGCCGAGCCCTTTCAAGTTGTTGTCTACCTCGAATATAAAACTTGCTGCTGGACGGAAGACTAGAAACTTTCACGAGTTATTTCTTCAGTTAATGGGTGTGTAGTTTCCAACGTAATGTAACGGAGTTCGGAAACGAAGTTTTCGGGCTCGATGATAGAGAAGTCCATGTAGATTACTACGAAGTCTACGTACATGACAACGTAAGCAAAGTGTCAGGATTCCATTCAACAAGGAGCTGGCAACGGATACCTCGATGGGAAAAGCTCCACCGACGACGACAAGGAGATTAGTTAAAAAAAACTTCTAGCGATATCGGAAGACTACTCTATCTGCCTTCCCATTTCTCTAGCGATCGATAGAATAACCACCGTCCACAAGATTGGCGATTGGGTAATTAAGG
>Contig_721
GCCGCCACCAGGACATCCAGGATCAGGACGATCCGTGAAAGAGGGCAGCCATCGTGTGCACAGGCATATTGGTGCTTAATATGAATATCTTTGGGTGCTAACTTTGCGCCTTTTTGGTATAGCTGTACCCAGAGATTCCGATGTGAGCCTAGATAGCTGACGTGTAAGTGTCTGTGACGCCCGCGCCTTGACGTGAATGTTTGCGCCATCTTTGGCTTCCATTGCAGTGTTCAAGAGCCAAACTGCTGGTTTCGCGCGCAAACACGAGCGCGAACCACGTTGAAGCTGCTGTTTGGCGCGCAAATTCGAGCGCGAACCACGTTGAAGTTGCTGCAGAGCCTTTTGAAGATCCAAGATAAACTACTGGTGGATCGAGAGGCTTCTCCTGTAGGTGCGAATTACAGGCCCGGAGCTGGCGTCTCTCACTTTCCATTTCGCCTCGCGGCAAGCAATCCTCACTTCAAACAAGACCTCTGCCCCCCCCCCTCTACTTCGATCGGTACGCTGCTACTCGACCTCGCGCCCATGAAAACCGCACATTGACTGACCCGCTGTTCTTGTGTATGATAGAAATGGTCCGAAACGCAGGAACGTCCTAACTACTCAATGGCCGACATCGAGCGCATGTTGAGACTCGTCGAGAAGGTACTTCCGTTGGGCAAGGACGAGTGGGAGCGCCTTGCTACCTCGTTTAACACTAGCAGCCCCGTGGCAAACCCGAACGTGACTTTGAGAGCTTACGCCGCAGTTCAAGCAGCTTTACAGCACCCGCAAGCCAACGGGGGGTGGCCAGTATGCCTCCCCACATCCAGAAGGCCAAGGAGGCTAAACAGGCTATCGACGACAAGGCTAACGTCGTGGAGCTAGACGATGAGGCGGGAGAGGACGAGCGCTACACGGAACCGGACTTCAGCTTCGATGCGGAGCCTGACCAGACCTTCTACGAGCCGGACGTCCCTGAGATCCTTCGTGCTGCCACCGGAAGAAACGGCGCTGGGTCTGTCCGTAGCGAGTCGACCGGTACGGACGGGTCGGTCATTAAAGGGCTTACAGACCCAACCCGCGGTGAGTTCCAGGACTTGTTATCGTCACCACTTCTCCACAAGGACTTGAAGTCGGCCGGTACCAAACCCTCGCCCTGCACCACCACGTGCATCATCGACTACGAGACGCTCTGGATCGGGATCTCGTGCGACGGCCAGCGAACAAGACACTTCGGCGAGAACGCACCGACACGGGGACCACGGTCACGACGCCAGAAGCAGGGACGAAGTTGAAGCTGCCAAGTACCCGGAGCTTAGTAGTCGCTCTAACCGCCTAGGATGGGTGGACTTGACCGGGATTCGAGACACAACAGGAGCCAAGCGTGCCCATGGAGACGATAAGGAAACGCAAGAGGCCAGCTTCGCGAAGGCAAAGAGAATTCGTGCCATGAAGGCGACGACGGCGCTTAAATCGAGGCTCGAGAGACTTGAAAACTCGGCGAACAATACTCGCGGCAATATCATCGAGACTATACTTCTACTACGCGAAAAAAAACGAGCTAAAGGCTGAAGCTCGCCGCGAAGAGGAGGAGCAGCGTCGCCGAGTTGATATGGCGGTAATGGAAGCACGTCGCCTCGCTGAAAGAGCCCAGGCCGAGGAGCGCCGCCGCATCGACAGGCAGGAAATGGAAGATAGCGCACGCTGTGACCGAGAGGAGGCGCGTGCTCGCACCCAAGAGCTTGTGATGCTGATCGGAGCCCTGACGAAGAAGCCCTAGGACGTCAGCGAAGACACTTCTGGTWTGCACATCAGTACGAGGCTCAGCTTTCCGATTTCAGTAGTGTATTTTTGTATTTTCTCTCTTAAGCCTTGAAATGCACAAACGTTCATAACTAACGTGATAGAGATCGAAAGCTTCCGTTTCTCCTAGAAAAGTGGTGCGGATCTGAGAGATTCCCACGGTGCGAASTCTGTAGTTGACCATGCGGAACAAGCTGCCAATTCGGAGCCCGCGAAGATCCGGGTCGTACGGCAAGGGGAGATTCAATCGGTGGTACACCTTTTGTATACTCCCCATGCCCCACTCGGCGGCCTGGCGCACCGATGTGATGGCATTGTGGAGCGTCCGGGCGGAACTTCGAAGTGACGGCAAGATCCGGTCCAGGTCGCCGTCCTTCAGCGGGGTCAAGATGCGGCCAGCCCTTGAGGTTGAGCAGGGAAACGCTGAGTCCGACACCACGCTCATGCGTTGGTCGGGGCAGCACACCGGGTCAAGAAGCTTGGTTCGAAAGCCGAGCGACGTATCCGAGTCGTTCCAAGATCCGGGACAATTGTGCTTCGCCCAGATAATACAGCCGTCTGCTGCGAAGCAAATTGTCCCGGTGACGAACACGGTGTGGAGCCAGCCATTGTACATGGCGTTCTGCAGGTCACTGTTGGACGGCTGCTGGACCTGCAACACAGCAGAAAACGTTAAGTAAAATAAAAATTGTTTGAAATTCCATACACGTACTCTCAGGTTCTTTCCGTCGATAAATCCGAAGGTGTGCTGCAGGAGGGGCTCCCGAGCTTCAACCAGCTTAGTCATTTCGGCTTGACTAGATGGAGAAGGCCAAGAGATCCTTGCTGGTGCATATCCTTTAAGTGCAGAAGCCAATGATTCCTCTGCGCGACGTAGTGTCTGTGACAGTATGCTTGGGGGTACACCAAATACCAAGCACAGCGTTGTCTTCTCCATAGAACCCACGTAGAAGAAAAGTAAAAGACCCAGCACTTGGTGATTGTGTCGTAGCTTGGGTGGGCGGCCACGTGTAGTGTGGCGTGGAATGAAGTAAAATCTGCTGAACCTCCGCAGGAGCTGGTTGAACGCAGGTCTACAGACATGTAGCGATTAGTTAACGTGTGCAATTTTAACAACACTAGATAGGGTCTCACCTGGTTAAACTGGTAGCATTGAGGAAGTTCACGTTGTTGCCATACTTGTACAGGATCATCCAAGCCGATTCGCTCGGCGCGTCAAGGCACTTTGTCGTGAGGTAGTGCCGGCTCCTCATGGCGATTCTCCACGCATCCGCCATCAGCACGTCAAGTACTAGACGTCGCACGTCGTTCAACTCCTCTTCTTGCTTCAGAACCTCTGCACAGAGAACCAGCGTCAGGTCTACGTCGTCTGTGGCCTCGCTCGCCATCGTGGTGTTCACTTGCGCTCAACACGGGCCAATTTGAAAGTGAGCAAAATTCGAAGGGTGCAATTTCGCGTAGTGTCCGGCCCAAAGTGTCGGGTACAGTTTTAACTATTTTTTTTTATTTATCAGCTTTTGATGTAGGACAGTACGAACCGGACAAAACAAGCGGTCAAAATACATTTGTGGTAGAGGTTTCGAGAAGTAAGCCCGTCATATATCTTTTTAAACTCTGACTTATCTGCTGCAGATAAGTCGGTCGTTTAAGTGATAATTGGCAGGCGCCCAGTAGCAAACTTCCACCTAATCGGCATCTTCGCTAAGATTTGAGCGTCTTATCTGTAGATAACCAAGATAACCTTTTAACAGCTTACATTATGAATAAAGTCGTGTACACTCCGTATCAAACAGTTCGCTGAACGTTGCAAATATTCGTCAAACGTAAAGGAGTGTCACACTGAACCCGTATCCAACCCACTGGGGTCCCAGAGGGTCGCTCATGGAGACGGGCCTGGACTAGGACTCCTTCACGTATTCCTGTCTTCGTCAAGCATATCATTCTACTATTTGCTTAGACTCACTCAGTTTAAGAACTTCTCTAGCGTCCTCGCAGTTGATCCTCCTGATCGACAACAAGAATGCGGCTCACATGCATCCTCGCAGTGTTAATCGCGGTCACTTTTCATGCCACTGCCAATGCACTTCCTGCAGATGCGGGTAAAGTCATTCATGAAAACGGTGCTGACACTCGTATTCCGACCCACGTGCATGACCAGCGCTTACTGCGTCGTGTCAGAAATGACGAAGGTGAGCTCACGGAAGAAAGAACCGGAGGCTTACTGGATAAGATAAAGTCTGTGGTGAAGAAAATCACACCCGAAAAGGCCGTGACAAAGTTTAAGGAGAAGGACATTACGAATCCCGAATGGTTGAAGATCATAAAACACAAGGTTCGTGAAGCAAAGGGACAGGGGTACAAATAGCGCGAAAACAAACTCGGTGGGTGGGGGGCACAGACTGGCTGGTATCCAGTTTTCCGAGTGTAAAGTGAATGTGAGTCAAGGCTCGACCTGCAGTACATGCAGGATGTGGTGAAGGAAGCAGCTAACAAAGCAAACATTTACGAAACCATATACTTATCGAATTACGGGCAGATAAACCAGCTTGAAACTACTTAYTGCCCATGCGAGTTCTTGTTGTTAGTTTCGTACTATATAAAAGAGGTTTTAAACTCTGCGCACAAAGGGTGATTTTTTATTTTAGCGCTTAAATTATAGTCCGAATACCGCGTGCACAACGTATTTTTACTTGGCTACATCGGCTAAGTGTTGGCGACAGGGTTTACTCTAGTTTACAGCACAACGTAGTCGTATGTTGCTACAGAAACGTTTTGGACGTTGCAGGTGAGTATTGGTACACGCATATTCACCTCGTAGTTGTATGATGTGTCTATAATGTTGCCGCCCCATTGTTTTGTAGTCAATTTTTGAGAGCGTGCTACCATTTCACAGACCGAGGAATCCAGCTGTCTTATCGGATTTGCTTTAAAATAAATATCAGTACTTCCTGTTAAGTGTAAGCACGTTTCCTTTAAGAAAAAAAAGTTGTTTATACAGGCCAAAGCGACATGAGGCCGACCGCAGATAAAGCCGCTGCGCTGGATGGCGCAGTCGCTCTCCCACTCGATATTTTGCAGCTGTTCTCGTCACGCTGCATGCCCTCCAATTTAGTATTAGCTAGCAGGGATAGTATTAATAGTCTTCACCCAATCGGCTCTCTTGTTTGGTCACTGCACAGCGCCAGGAAGCATGTCTCCAAGAGTGTCCCTCCCCTGTGTGTTGATCCTCTGCGGTGAGGGATCAGCATTCTTTACTATCGGGGCACCCAGTGCGGTTTTGACGTCCACTTTTCTGGACGCCTCGCCAGCAAGTCCGAAGCCGTAGAGGCCGGCGAGGGTTTAACGGGGTTAATGCCACATGCCCCGTGGCTGGAACAACGGACTTGAGCACACTTATACTAGTAGCATCAACTACGAGGACGTCGGAGCTCACTAAGTATTAATACATTGTAATGCACGTAGTATTATTCTTGTAGTGCTTAAAGTGGCCACCATCTTACTTACTTGGTATACACTTACTTATCACTTACTTATACACCGGAATGAAGTCGGTTCTAGTTGCCAAGGTTTCGCACACATACTAAGTAATTTTACTTACATGTACTAGTCATGGATACATGGACAATAGCAATTCTTAAACCAGGACTCTACTACATAGCTCATGGGATATGCGAAAGCGAGGTATATATTATTGCAAAGTTCTGCAGCTTATTCACGCTGCTTTCAAGCCTCATAACTAATCTGGTCGGATACGCATTTTATTTCAAGCTATGCTACCGGCAAATTGTACTACAATTACTTTCATTACAAATTATATTGAGTACAGATAGATACACTTCTGCCGGCTGAATGGGGTGCTAATTATAATCTGTTGTTCTAGCACTGTTCACCTGGTAAGTACATGTGTTTTCTACTGACCTGTTGTCAGTATTGTTCAGCTGTTAGTTGTTCTCGTTTCTGAGTACCCGCATAAGGAATAACCATTTTGAAACTTTTTGTGGAAGGTGCAGGCGGACAATAACTTCAACGAGTTGCAGTGTTACATGTTGAAGGAGACACAATATAATTAATATCTTCATTATTAATTATTATACGCTGATGAAACTAATTTTTACGTTATTACCTATGCTTTGACGACAAGTAAAAGCCTCACATATAAAATAATAAAGTGCTTCCATAGCGCAACTTGTAGAGACATTGTATGTATCCAGTGGTATGCATCAGTACTATTGAAGCTGCACGCATCTTTTAAATGTGGTTGTGACCTTAACATACTCGAATTGAAAGGTAGATTAAATTGTTAGCAGGTCCCTAGTTCTCAGCACCCGAAGCGCTCGATACATCTAGCCTCTAATCTTCAAATGTATGGTTGCCACATGAATCATTTCGCCACTTTTGTTTAGTTTGTAACAAGAATGTGTAGGTTGTGGTCTCGGTTGACAGCTGTGGCTAGCTATTCAGCTTCATAATCCTGAACACTACCGTCGCCAAAACGCACCGACCATTTGTACACTCCGTCTGAGAGCCGTACAGCAATGACGTCGCCAATTACCGAGCTGGATTCGGCTGTTTGGTTGGGAGCAACGTTGAAATTGCCCACTTTTTTCCATTGTAGTGGCTGTCCCGGTCGCTTGAGAAAAGTCGAACGAGTCGATTCACCTCATAAACCCCGTCCTCGTTACTCTGTG
>Contig_722
CTCTCGGACCTTGCAGGCCATCAAAAACCGCTGGAGCTTAATTTCTCATGACACGGCCAAGTTCGCTGGGTGTGTTTCTCGCGTGAAAGCTCGCAATAAATCGGGGAAGAATGATGACGATGTTGTCAATGATGCTGTCGCATTGTTCCAGGAAACTCATGGAAGTAGGCTCGAGTATTTGTCGTGCTGGATGATCTTGAAAAGCTGCCGCAAGTTTGCTGCGTTTGGCTTACCTGCTCGTCAAAAGCGTAGCCGTGACGCTGTGCCGGAGCCAGAGAAAGAGACTAGTGAGCGTCCACAAGGACAGGATCAAGCCAAGAAAGCACGAGTTCAGGATTCAGCTTTAGAATCGACGTCATCGCTCCTACGCCAGCTACTCAGCCGTATCACGGAGAAGCACGAGAGAGTGCTGGCAGAGATGACGCGTAAAATGAGCTGCGTGATGAAGAGCTAGCTATTCGCCCTTTTTGAGACCTCTTCTAGATCACAAGAAGCAACGCAATTCATGGATTTGTTACAGAAGAAAAAAATGCTACAGCTTGCTGAACAAGTACGCAGTCTTGAGACTGCTCAAATGTTGGCGTCTGCAGAACTTGTCGATGGTGGTTGCGCAGTTGGCCAAACTGACGAGGCTGAAGTTGAAGCAGAAAACCGTGATCATAATCCTGGTGGTGACGTGGCAGCAGACTCAGTGTTGACCTAGGGCCGATCTGGACCCGTGAAAGTTCCAGTAGTGCTCAACAAGCGCATTACGAAGCTCTGCATTATTGGCCTCGTTTGTAATTCGGCTTAACCGAGCTGCATATTGCCTTATATCCTCAGATTCTGTTGGAGGCTCTTCGTGATTATCTCCAAATGAACGCACCATTTCAACTGGCCGTGAGATACTCGTGTTGACAATTGCTTTACCTTTGTGAAAAATGCGCATGTTATGTAGAATTAAACAGCAGAGCATTACATCTTCCATTTCATTCGGTTTCCACAAACGACACGGCCGATTCAAAATTCCAAACCGCTTTCGCAGCATTCCGAAAGCACATTCAATTTCCTTACGCACTGATTCCTGTACTTCTGCAAAGCAGCGTTCCCGCGGGTTGGATGGACTGGAGTGCGCGGCTATCAATATATGCCATGGAGGGTAAATGCCGTCAACAAAGTAGTATGGTTGTGTACGAGTGACTGACTGCAATTGGTACTGCCCTTGCGAGATAGCTCCACTCAGGATTTTTGCAATGAAAGGCGAACGATCTAAAACATTAATATCATTTGCCGAACCTGGCATTCCGAAGAAACTGTGCCAAATCCACCTGTCTGCTGTCGCAACAGCCTCCAAAACGACGGTGGGCTTCTTGTTTTTCCCCTGGTAGTAGCCCTTCCAGGCGTTTGGACATGCCGACCACTGCCAATGAAAGCAGTCTAGCGAGCCGAATAGACCAGGTAGGCCTCTGTTGGCGTTGAATGTTAGGATAGTTCTTGTATCTTCATACGATGGCGGTCGAAGAAACTCACCACCTAAAACCTCGACGACTGCTTTGCAAAACTTCTTGAAGCATGGTGACATAAGTGACTCGCTGATACGGTAGTATGCGTCCTGGGCATCTGCCGAATTATCTTCTGACAACATGTGAAGCGAAGCGGCAACCTTTTGCTCCACCGAAGCTCCCATTTGGCCGACAGCATCGGGGTGCTGCTGGAAAAATCGATCGTGAGATGATAGAGCCGTGCAGAGCCTGTAAAACACGGCTAAAGAGACACAATGCCGCCGTCGAAACTTCTTCTCATCGTACACGGGGTTTTCGCCAAGGTAGTCGCGAGGCGATGTTACGGGCGCTGGTCTTGGGTCTTCCTTTTTGCGAGCCTTGCCGCTGTAAAGACTGTACTGAACACAGCCCTTGCTCAGCACTTACCAGCACACAGGCAGCGGCAAGAAAGTCGTCGTCGTTATCAAGGAGTAGGTAAACTTCCTCGTCGCTGCTCTCCATTGTGCCTTCCGTAGGTGAACAAGCAATCTGACGAGTGGAGTCGGCGAGGAGTCGCTATTGCTAAACGTTCAGTCAATAGCAACAGCCAATCACGAATGACCGATAGCAATCGGGATAGCAACCAGGAGTGGAGATAGACTTAGTTGGTGCTGAATATCTGATTTTCTTTCCAGGTGAATGTTGCATGTGGCCAAGGGTAACCTCACTGTAAATTACGACTAACAGAAGTAATTTAATCCGCGTGAATGTAGACTAAAGCTTACTTGTGTGTGATCGCTGTGCGACTCGCACAGTATGGTCGCATATATACTGCTAGAACAACGCATCCAGCGGAATGCATGACTGCAGTAATTGTAAACAGTAATGTGCGTCAATAAGGAACGGATGTGAGGCTCAATTTGTACAGAGCAATTGAGTTTAACCCATTTCTGGCACTTTGAGCCTTAATTCTCTATTCTTGTCAGAGGACGCGAATTACTGTAATGCCACTTAGGAAGCGCCCTGCACACAGTTGTAAATCCAGAGCTTCTCCGTGTGAATCACGATTTTGTCGAAAAAAGTTAAGGCTACGGCCGGATACATTACTCTGACGTGGCCCTCATTTTTTTTTCGGAGTGAATATTTATCTGGACTACTTCGTTCCATTTTCGGAATACAAAGAGGGCTCTGTGCTTTGGTGGATGAGCTGACACGTGAAACGTAAGGTCCCAGTCTAGTCTCGTGCTGAGCAAAATGAAATTATTTCGATTTACAGTACAATGTTTAGTCCATGATAATAAACGCGAGAACGATGTTTTGACGTACACAAACATGATTATGTTGTTTCAGGTTAACCGGTGATTTGAAAGCTGATGACAGAAATCTCGCAATCAACTCACCTTTCTTTACCTTGCCTCTCATTTTAATGGCCATTAACCAATTTGTCTTGCCTTTGGTACACCTCTCGACTATGCGCGTCAGCTTCTTCATTCTACTCGTCGCTACTGCACTCATGTCTACGACTAAAGCCGTAGACAATATCGACGGCTTCCGTACCGCTCGAAACTTAAGAGAGCATCACGATGATGAAGCAAGATCAATCTCGAACATCATCAAACGTATGAAGATCTTGCAAGATAAACGAAACTCGGCGAAAGTGGAAAAGTTACTGAAGAGGGACGTCTCCGCTAAAACGCTGTATAAGAAGACCAAAGTCCATCCCGAGAAGCTGCACGACATTTTGAATCTGAAGAAATTGCATGAACAGGAAATAAAGTCGCGGTCAACAAACGCCTACGTAAGCAAGCAGTTCCAGAAGTACACGGACTACAAGGAAATATGGAAATAGTAGCAATAGACTTTCCTTAACAAAGTCATCTTTATCTCTCCTCATTTAAAGTAAATGACTCATAAAATCGTTTGCGAAGTAGAAAGGATGCATTTGTGTACATGTCTCGACTCGGAAGCCGCTTCCGGCTCGTACTCAGCTGGTATTCTTCTACCTTTAGCGCCAGTAAATACCAATCCGAGGTGAACGGGTAGACCATAATGAGGAATTAACTTTAGCAAGTAGGTTGGATCCAAAATGGAAAAAAAATAAGTAGGTGCGTTTTTCAAAAATAAGTAGACTGGAACCAAAAATATACCTAATGCGTAACAAATAACCAAACTTAGAATGACCGTTTAAAATTTAAGAACATATATTAAAGTCTTAAAAGTAATATCGTACGACCCGCACAAGGCCACACAGGCCCAAGCGTACGATCATACTTATTATTGCTACTGCTAGTACTACCTAGTTTTTCCAGTGGAACTCACCCAGGAAACATTCTCCACTTGATCGAGCTAAAAGAAGACATGACCGCTCTACAGCCAGTCCGTTTCGCAACTTCTCCTGGCTAATCAGTTTTGAAACCCCATCGCCTTGCCAGGACGAGGTGCTCACATCTATTCATTCATCATATTCTGCGCTCTAGCAAAGACTCCATACGTGCACTGTTAGCCAAACCAAAATGTCGGAAACTGCAAACGTGTCACCATTTTTCTGAAAGAGACCGGCTTATGCCATCTAACTCAAGGAGTCGAGACCATACACCTGCACCGTTGAATGTGACTGTACCTAGCACAACTACTCCCGGGAAATCGAGTGCATCAAAGTCGAAGAGCAACACACCTGATCGTCACAGTTTGTATGGGTACATGTATAATTTCTTAAAAAATTGAAAAATTGAAATCTGCTATTCTATGAAAAAAGGTTAGGGAATTCACATATGAATAACCCCACGGCATTGTGGGTACAGAGGTGTGTTCTGCTCGCTGAGTGCATGGGCGACAAGTACTGACATACATTCTCTGCATGCAGCGTGTAGGCAATTTGGCGGGGTTACCGGATTCTCAAGGACACCCAAGCAAATGAACCAGTCGTTGGAGGTGGCAGTATCCTCGTCTCTGCGGGGCATGTCATCATCGTCATCGGATATTTCGATGATGACAGGAGCCGCAGGCTGCATACGCCGCGATCTTCTTGTTGCTGGGGGTTCTTCAAACGGTGGAAGGGGGGGGGGGCTCTGTTGGTGTCGCCCTCTTAATTCTACGACGGGAATTGGTACTGCTGCTGGAACTGAGCTCGTAGAGCTCTGGATGGGTGGAGAAGGACTAGGATCTTGACGCTGGACCAGCCGCAGCGCAAGCTGCTCGAGAGCCCCACGCCGATCTCTTGATAATCGACGGTCGTAAGCAAGCTTGGCTGCTCGAGCTTCCTGAAGTCGGCGGGCCTTGAGAGTCGGGTCATGCTGCTCCAGGCAGACGTGGCGACCGACACGCTTTCTGAGGCTATGTGCTGACAGAACTCGACCGCAAACAGGGCAAGCGACTCGCTCGGACATCGTAGATAGATTAATAAACCTATTTACATCGATAGCGTTTTGTTGTGTTGCTGCATCGTCTTGTAAAACGTCTTTATATCCTATCTAACCCTCAACTTCTTGTTCCTAATTATACCTTTTTATAAGTAGGTTAGTCAATCTGGATCCAACCTACTTGCTATAGGTAATTCCTCAGACCATAATCAACGCCAGCATCTACGTTACACAAACGGTTGATAGCGACGACGAACTGCATCTGAAAAAAAAATCCCACACCCGATTAGACTATGCTTGATAAAAATTAGGATGCGGTCAGCAATAGCACTGATATAGTTCTCCAACATCTTATCCATAGTGTGTATTAATACCATCTTGCAGCAATATCCACAGCTCGAGTAAGACTTGATCGAGTTGTAAATTTGAAAAGCAGCAGGGTTCAATCGAGCACATGATCGTCAAGAAAAAAGTTCTATAAGCTCTCTCTTTCAATCTCTATTTCAATTCCGAACGACGTTACCGCAGCACAATGTCGACAAGACGACAGCTCTTACGGCAGCACATCTGCCCCTCATGACACAAGGAACAACATAAAAAATGTGTCAAAGCAACACAGCTCGGTAAACTAATTATCCGGGGTCTGATAGATTAGCGTTATTGTCAAAGTTCCCACTCCGCTGATTCACAAAATTTACATTATTAGTGCTCATTCATCACTCGAAAAAAAAGACTCGCAGTGACCAAGCCAACTTGGGCTCCATGGACGATTCAGCTAGCACCTACCGGACGCTTTTAACTGACGACGAGGTCCCCCGACGCAATCCCCGCCACAAGGAGCGGATGTGCAAGGAGCTGCTACGGTCTCGACTGCAGCAAATCGAGCTACTGGGGGAGAAGCTCGAGCGACTTTCCGAGTTTTCGCTAAAGCTGATGGATCTCCATGAGGAGATTGCTGTTATACTCGCACGCGAAAAGCAAGATACAATGCGTCTAGCAGCTGCGACCGGGGCTTCTGCTCACGACGTCGGATACGTTGTATCGTATGCTGTGGCGCTCGAGGAGTGCTGCAGTATTTTGCTGGATCAGGCTTTGTAAACAAATTACAAAAGCGATAAAGGAGGCATAAGGAGGTTTACGTAGCAAAGTTAAGACGACAAACGAATGCATATTATATTTTAAACGCTGAAAACAGTTCGTGACCGGTCRCTTCTACCGCTTTCGCTCGCTTATTTGACTTCGTAGTCACCTCTGGCTGCATCAAAATTATCCACATGATACGCAGTCGCATGATGGCGACATCGTCTTGTGTGACGGTTGCGCTAGCAAAAGCGGTGCTATCCTTGAGTACTGCATATGTTTGGGCGATACACAACACCCCCGCATGAAGATCCATCTGGCTGTGTTGGCGCATTGAGTCACACGCCATTTTCGACGACAGGAAAATCAGTAGCTTGCATGGTCTCATGATGCCAGTTTCGTAAAAATTTAGCCATTGTGTCCTGGAAAATGGCTTCTATTGTTGCTAGAAATTCCGTCCCACACAAGGGTTCGTGATAGTACGGTGTGATGCTGGGCGTTTCCTGTTGATAGGCCAGTCTAACAATGATGACGCCCCAGTGATTTTCGTTTAAGTGAACTGGCAACACCAC
>Contig_723
TGACCAATTTGCGGACTTACTAAAATACGAACCTCGGTGGAGGAGCTGCGACTGCGAAAGGTGTACCTACTATCGGTCACCAGCGTGGCTGAAGGTGAAGCCGAAGGACTTGACTCCAAAGACGTTGACGTCAAAGCGGTTCCCTTTTCGTCTGTAAGTACACGAGGATACACCAAGTGTAGCTTATTGAATGAAACCTTTAGTTTGAATAACACCTTTTTGGATTCAAGTATTTGGTATTTCTGTGTGTCATGCCAAATAATTTTGGTAAATAAAAGCGCCCGATTCAGCCCCAAGTCAAGCAGTACTATGCATGTAGTAGCTACATCGTACTGAATCGGACAGACCATTTCAACTCTCAAGTGTTTCCTAAACTCGTTGAAAAGTAACCAGCTGTATACGGTAATAAGGTGCCTTATTTATGATTTCATTGTAACAGCTATTCTAACCGACTCACAGTTATTGTGCGCAGCCTGGCAAAAAGCGTTCCATTCACAGCTTTCCCAGGAACGCGTTGCGGTCTAAGTGGCAGCATTTACGGCCCTTCATCTTGCAATGACGAGACAGCCGCATCAATCACAACGATGCACTTACCAACCCGCCACTTTACAGCAGACAGCCACTGCATTCATTGGGTCGTGTTTGTCGTGCTTGCTGGAGACGCTAATGGTGCCAATTCAGTGGCGCGCGCTGTAAATGCATGCATGAGCAATTAAATCGATACAGCACAGGTGCTGACGCCACATCTTGCATCTCTACACCGTACTGATATTAATATCGCTAGAACGACGCAAACCGATGTATAGAAACAACAGTGAGTGTTACTTTGCGCAGCTAGCACGAGAGACCGATAAAACAAAAGCGAAATTTGAGTGAATGTTCCTCACGGTGCTGCTCGTTCCGTCGTTTTTCACGACATTTTTACAGTAGACAGCGCTTTGAAGATACCAGTTTTTGTCGGTAAGCCAATCACGTCGCGGTACGCAAAAAGCTACCTAAGGTACCTTTCTGCAAGAAATCTTTCATAATCCGTGCATCCTTTATAGACTGGAGGGTCGTCTCCTGGGAGAACTATTCTTTCAAAATCACACTTCAGGTATGCTGTTGGTCTGTTAAACCTAACATTTGTATGGTGACCCTTCATGTATGGGGTAAAGGATAGGGCTAATCAGTTTGCATTAAAACAGTGTCCTAGTTCAAGCGCCTTTTCTATAATACTGTGAACAAACCGACGGTTTCAAATGGACAGGAGTATCTTGTGCGAGATTTTACGATTTTGACTTGAAAGGTACTTTTGCAGAAAAGCCGTAAATTCCGGTATCGAGATTATCGAGCTTAAGTAATTTTCGCACCTTACCGGAGCTGTGACATTTGGTTCAAACTTCCATCGAAAAAACTGTAAGACAACCCTTACATGTATATAATTGATTTTAGCAAAGGGCTTTTATAAAGTACTTGGATATCAAAACCTGAAAACAAATATTGAGCCCACAACACTCCTAAACACTTCGTCATTTCGAAGGCCCAATAATGGAGATAATATTTTTTGGGCGACCACAACTTCTTCAGTTTTAAGCATTCCGTAGCTTATAAGCGCTCAAGAGATAGAGGAGACGCCCCGCTTTCGTTTAGAGTGCATAAATCGATTTTGGTACTTAGGCTCGAAAGTATCATTTTGTTTGACTGTTTGCTAAAACCGACTCCATTACCAATTTCTACCGGCTTCAGCGACAAATTAGCTTGTCCCAGCCTTTCTAGCTACTCCAGTCAATTTTATTTTAAATTTTCGAAGTTTTTTGTATCTGTTTCTAAGTCTCTTAGAATTTGGAAACCATGTTTGTTCTTTTATATTTAAAGTCGAAAAAATACAATACATGTACCAGCTGTTCTTGGATCCCCTGTCAGATCTGGTATAAATTTTAGAGAAAAAATATCCTGGTATTCCCTCTAACACTCTTTAGCTCTCAAAATTTTAATTTCTGGATAGTTATTATCGCCATTATAGTAATGCAGAGATCACTTCTCAATTAGCCCGTCAGACACCAATTGTTGTCTACTGTACACGTTTATCCGAGCTCGTGTGGCACATTGCCACTGAAAAAGAAATAGAGAGCTTTAGTTGTTGGAATAGCGCGAAAAAGAAAACCAATGGATGCCCCTTCAGTGGAATACGTATAACGAAGGTTCTCAATGTTCCACTGGAATATATTAATGGACCATCGGCCTTGACCCTTTTTCAGACACTTGTTGCTCCAAAATCTTGAGCTACCGGTAGTCTAGAAACCATTAATAAGTTCTCTAATATATCCTTCGTTGAACCAGAACTTTTTAGCATACTGGTGTATTTACATGTTACACAGCATCTGGACTGAAACCAAATTCCCTATCGGAATACAAAGTATTAATAATACAAACGTTTTGGTCCAATTTGTTTGTTTGTTCATTTAATGAAGACTTGCAGTTCAAGTCTTGCCTCTCCAGTTCCAACACTAGCATTTCAATTTGCACTGAAGAACTCATTAGTTAAGTGTGAAATACAGGAGCACTTTAATTTCATATCGACCTGGTGAACAATCAACGATACTGATACCTATCCTAGCGGCATTGATCTGGATCCTAACACGCGTATTTAGTGCTGAGATCACCAACTATCTCGAGCAGAAGGCTTCATGCGACACAGCTTTGGCTTCCATGAGCTGGCAGCTACTACTTCAGTACCTCTCTGTGGTCCTTCTAGTGTTCATACATGTTATACATCAAATTTATCGTCCGTTTAATTCCTTGTTTTTTAAAGTGTTGAACTTGGGTCCATGCACGAAAAGGGAGTTGTACGTCGGGCTCTTAAAGTACTCATAGAACCACAAGTAGTTGATGTAGATGCGATAGTTCCTATCGCCAATGTCTGTTGACGAGATAACGTTGAGCTTGTTGTACATCATTGCTGAGGTTCGCTTATTCACTATCCAGACGGAAACGGATTGTCCAGTACAGAGGTCGGACGTAGTTGTCGTGTTTGGCCTTCGATTTTCGGTTAATTTTTTAGTAATGTGGCCCACCATTCCTTCTCGCGTCCATTACCTCTTTCATGCGTATAGATCGTGTCATCTTTTGTCACCAGTCCTTTGATCGCTATCCGCACGCTCGCGAGTATAATTTCCCTCTCTTCGTCAGTGGCCGAGGTCTTGTGCGCTTCAGCAGTGGTGGAATCGCTTCGTAGAAGTCTATACAATGTATAGACTTCTACGAAGCGATTCTGACGTGTCATGTCAATGGCCATGGCTGCCATGATGGCACTGTCATGGTGGCCGGCTGGGAATAAAGGTACAGCGTCGATCGAGGCATCGTCGGCAAAGCTTGTCTGCTCTGTAGCGGTATCCGCAATGGCCGAGGTGTATCGCAGATCGTTAGTGTAATAAGAAGAGGTCTACGTATTATAATAATAGTCTACGAGACGCATCTCTGATGCCATCCGAGTTCGCGTATTACTGTACATGTAGTAGCTGCGAGTAGTGAGAGCCGGCACATTACACCGGCAGTTTTTTTTCAAAGCCTTTAACAAGGAGAGTAGGTTTAGCCTTTCCACCGCGCCAGGTCAACGAGCCGACCGCTTGACCAATCGAGAGCGAGAGGACGCACTCAATGCCATTGAGTGTGTCCTCACGCTCTCGACTGGTCATTGAGTCAATGCGTCTCAAGTAGGTTTCAAATCCTCTAAACGGATGGCAACCTCTCGACCCGCTGAGCGAGAGGACGCATCCGATGCAGGTTTCAAGTCCTCTCGCTATTCGAATCGCATGGGATAGGTCTTTTTTGTGGCACCGCCTTCGTCTCATTCGAGAATCTGGAAAGATGGTGATAATGTGGACCACATCCCACGTCCTTTCTCTCAGTCTGCTAGTCATGTACTGTATGCCAGCGGCCAATTCGAGACATAAGTGTTCTCGTGTCAAATTATGCCTACCGTTCTCCGAAAAATGTCTAGTGCGGGTTGGAAAAATGGTGCGAGAGCTCTCGCACCAGACTCGAATCTGCCGCCTTAAGGAAAGATGGTGAAATTTTTCTGTGCTGTGGTGGGTGTGGCGGAAAGCGTGTTCTCGGTGCGAGTGGACGAGAGCGACTCGGTGGATGACTTGAAGGAGGCGATCAAGGCGAAGAAGAAGAACGACTTGAAGGACGTTGATGCATACAAGCTGAAGCTCTTCCTGGCCAAGACAGCGGACAGCAAGTGGCTCTCTTCTCGCTTGGTAGACGTAACGAAGCTGAAGAAGGGCGAAAAGACTGCTCTCATCGAAGCGCTCACGAGTGAAGACAAAGAGTTACAGGGAGAAGATTCGTTGAAGGACGTGCTGATTGGAATGGATCCTCCATCAACTTCCCAAATCCACGTGCTGGTGGTGGTTCCACGGTCTACGGGAGACGATGACGCATGGAGCCCAATGGATCCTAAGGTTCAATTGAATTTGTGGAAGTCAGTTGTGAGAGTTTCTTCGGAAGATGTGTGCTCAGGAACGGCGCTGGTTGTGGATCAAGCGCCGACGCACTTGTATCTTATGACGAACTTGCACATGTGGACAGACGCTACATTCACTGATCACTTGAGTGGTCACTTCAAGTCTGAAATCAAATGGTATTTGAGACTCTTTCCCTCAATGAAAACAAGTGGAAGGAAAAGGAAAGATGCTGATGTGAAGGATGCGAATGTTGCAATGCAACCACGTCGTAAATCTCCACGGACGACAGCGATGAAAACACCAACTTTATCCGGCAAGCCTCTAGTTGTGGTGGAGCAGCTCCTTCCCGATACGACGAAGCCGGAAGAAGTCATTCGATTTAGCCTCGACAAGGACACATGCTGGAGTAGTTCGGCTGCGTTCGACTTCGCAATCTTCAAAGTTGCTGTGCCACGAGATAACAAGCTCGTCCGATGTAAAATGTCCCTTAAGGCGTATGACACGAAGAATGTTGACGTGTTCGGATTCCCTGGCGCTCTTCAAGACCAACATTTTGGTCACGCTTACGCATCCTTTCCAGCTAAAATCACCGGTTGGCGTGGAAACCAAATGATTCTCTCATCTTTGTCAGCTCCCACTCTATCTGGAAGCGCGCTTGTATGCACCAAATATGGAGTACCAGTGGGATATATTGGTGGACTTGATGGCTCAATGAAGAACAAGCAGTATCAATCCTATGCCTTCACATTTCAAGGATTAATCCCCGAATTACCGTCCCTGATACCGAAGGTGAAACAAAGAACGAGCTATAGTCTGTATAGCGCCAGTGGAAGTGAATCCACGTAAATTTTTCTGCAATGGTGGTAGAAATAAACTTACTTTTGCGTGAGACGCTTTATAAATGTATTTTTATTGTGCATTTCAATTCTTTTCTTCTATTTTTCACTAATTTTAATAGCCTGATGCTCGGTGTACAATAAAAAGAGGTCGGTTTATTAAATCGAGGTCTATAAAAAGTACAAATCGATCTAACTAAACAGTCTGATAAACCGAGCCACGGCAGAATCGACCGCTTCGGATCGATCAACCACCAATTCCACATCGATATCCTATAAATCGACGATCTGAAATGGTAATTCGATCATAGATAAAACAAATCGATGTTTCCCATCTCATTTTTACGCGTGGTTTTATGGACCATGCTCGATCTAGGATATAAAACGGATGGACATTCCCACAATAATCCTGACAAATATAAAGGTATAACATATAAATATGACGTATTTACCCAACCAATATTCCGCTAAAGAGCGCATCAAAGCAGCGCAGAAGCGCTACTACCAGCGCACACGTGAAGCTCGTCTAACCTATCACAAAAGGTACGACGATAAAAATAGGGACCAAATTCGTACAGGCAAGCGGAAGCCGAAAGACGAACTTAACAGCAAAGAAGCCGAACTTAAGACATAAACCGAACTTGTTACTTCGAAGTATTTTTTTTGACCACATAGAAAATGTAGACAGACACTGATTGGCCACCACGCTAACGATTTTGAAGGATGCCCTCGGCGACCTTAGCCAGTATCACTCGTCTGGGTGATGCAGCAAAGGACAAGGGTAAATGGATGGCTTTAGGTAAAACGCAAGTTTTCCGTGCCCTGGCTGTCGATCTAATGCTAACCCGCGGTGTTATTGCAACACCCCTTTCAAGCGACACTTCCTTATCATTGACGAGGATGAGAATCATCACTTCGTTGGTTCAGAGTGTGTTAAGCTTTTTGGTGGGCACTATAAGCTGTGCCTCGGCTGCCAACGCCGGTACAGGGGTTTCTACAAATATTGTAAGGATTGTCGAGACCGCGATCTTACTTCTTTAAGCGAGACGAAGCTAGAATTTGGCAAGTACAGAAATCGAAAGCCAGAGTC
>Contig_725
AATTTGTGACGTGACGGCCCAACCTTCGTGTGTGCGTAGACTAGAGCTCCGAATTTCCTAATGTGGTGAATATCTGGGCGTCTTCCCCACATTCCTTCGTACGGCGTGCAGTTAATTGAACTTGAGAGTGATCGATTCTTAAGATACACTGCATAATACAGTGCTTCGATCCAAAATGACGTCGGGAAGCCCGATTCCTTCATCATTGTCTTCATCATACCAATTATCGTCTGATGGGTACGCTCCACCATGTTCAGCCGAGATGTTTTCGGTGGTATGATGGTATGTATTATGCCGTGTTCCTGGTACCATGCTGTGATCTGTCCATTCTCGAACTCACCACCGCCGTCTGTAATGATCTCATTCACCTTCCATTCGGGTGATTGCCTTTCAGCCCAAACGACATATCGCTTCATCAGTGCATTAATTTCTTCCTTCTGCTTGGTCTGCACCGGATAAATCGTTGTAAACCTCGTGTGAGCGCCCATTATCACCAATACTGCCTTGAAACGCGTACAGTTGTAGTGACTTGGCGGAAATAGCAGATCGGCAAACACTAACTGGTTTCGTCGTTTCACTCCACGATCTAGTTGTTTCAATGGTGTTTTTGCGCGTTGTTTTCCAAGTTGACAGGCTTCACACATGTCAAAGTCCCTCTTTCTTAACATCATCCCTTCGACCAAGTTTTGATCGGCCATTTGCTTCACAAATCGAGGGCAGATGTGGCCTAGTCGCTCGTGCCAGCTCTGCAAGTCTGCGACGCCATCACTAATTGCGTAGTTGATCATTGTCTTTGGCGCTGACTGGTTTTCTTCCGACTTTTTCCCTGGTAAGAATGAGTTGTCTGCTGTGAACGTCCACAGCTTGGACGGTTGTACCTGCACCTTAAGTGCTACTTCACCGTTCATATTCAACGTGTATTCTCTCGTCGAGTCGTCATATGAGGTTTAGAATCCTTGCTCCGTTGCAAATTAGTCCGTTGTGGCGAATAGTATACGTTCTCGACTCGAAGAACTACTGGATTGTCATTAACATTGATCCATAAGTCAATTGATCCAATGCCGATTGGAGTACTCTTGCCGTTGTAGCCATGAACTGTAGCTCTATCTTGTTTTGCTAGAGTTAGATCACGGTAGTTGAAAAAGTATCTCTTATCTCCGACCAAATGCTGTGTTGCTCCATTGTCGAACACCCAAGTCTCCGGCTGGTATTCAAGCTTCTGTTGGTACTTGGCAGTGCCTTTCTTCGACTGTGAAGCTTCTCGTGAGTAGGCGCGTCCCTCCTGCTTTTGCGCAGGTCCTTGTGGTTCGCGGCTAGCCACCCCCGACGAATGAGTGAAGTTGGCATGATTGCGGACGTTACCGACACTACTGCCATTTTGGTTCTTCGGCTCTGGCTTCATCTCTTCTGGGCAGTTTCTTCGAGTGTGCCCCGGCTGGTGACAGCCAAAGCAGCTCTTGTTCTCTCGATCTTCTTCATACTGCCGCTGCTGCTCGTCGGTTCTTCTCTTAAAGTACCCCGAGTACTTCTGACTGCCACCGCTGTTTATAGTAGACTTGTCCTTGTTACGATTCTGGTACTTTGGCATCGGCTTGCCACCGTTACTGCGGCCACCTTGCCGACCGCCTCCAGCTTCATCTCGTACATCGGGATTAATTCGAACTTGGGATTGATTATCCACTAGCTCCTCCTTGTCCAGAACGAGGATCATTGACTTCACTTGATCTGGTGTCTTCATCGTGTGGAGGCCTCCAGTTAGCATGAGAGTTCTCAACTCTCTGTAAAATGGCAGCTGCGACACAGATCGAACCATGAAGTCGACCATCCAAGAGTCACTAACGTCTGCATCCAGTACAACCAACTGTTCGCGTATCCCCATCATGTACAGTAAGCGGTTCTCAACGTCTGCACCTGGCCGACATGATGCACTTTCGAGCTTCTGACGAACGGCACGTTGTGTGTACAGTGTAGTCATCTCGTTTTCACGCCCTTCAAAGCGCGTAGCCAAGTAGTTCCACATGTCCGACCCGTAGTCAAACCGCATTACTTGCTGGGCGAGGGTGCACGATAGTGAACTTGCAATCAACTTGGCGAGTTACTGGTCTTGCCGCATAAATCGTTGCTCCTCCTCGTTACCATTGGTGTTTCGGTACTCAACACTACCGTCACAGATGTCGTCCAAACGCCAGCCATTGTCCTCTACGTTGTAGCAAGTCAGGTATCTCATCATGGTGCGCTTGTAAAGAGGCCAATTGCGTCCATTCCAATTCACTGGACGGCCATCTTTATTCCACTCTACCTCCGCTTTCTTGGCTTCTGAGTCTCCGTTTCCTCTGTTCCGCATCGTTGGGCTCATAACCCTGTTACGTAATTGCGCTGGTATTCTGAGCAGTAGCAGAAAGCGAATAAAATCTTGTTACTTCCCTTACTACCTCGACCGCAACTACGGTTTCTTCTTGAGTATGCTTCTCTCTCAAAAGCAAAAGGCAAACTGTGGCCAGATCTCTTGAGTCCTTACAGCTAAACGTTTCGTCCTTAGTCTTCGACCACCTTTCTCCTTCTGGGACTGTACGTGCTGTGCTTACTAAGTCGTACAGCTCACCCAATATCTTAACAGACTGGGCCACCCCCTTGGAGCCCACCACCGCCAACTACCCGACTCTTACTCATTCCATCACCGCCCGCCAGAACGATGTGACTCCTCGGTTGTTGAGGCGTATGGAAGAGGAGGACGAAGATAGAGGCATCCTGGGCACCGCCATCTCAAATTTCGCGGCCAAGCTTAAGAGCCGCGTCTCGGGTCTTGACAAAAAATTGGTCGACTTAAAGGCGCGTGAGATGAAAGCGGCAATAGCCATGCGATTCGGTGAAATCGACGACACGTTGGCAAGCTCGAACATCAACAATTTGATCATAAAACACAAAGAAATCAACAAGAATCTTTCGGAAAAGGTGTCGCTACTTGGCACACTCACGACCAAGTACGGAGATGATGCTGTGGCGGCGGCGCTCGTGACCTCTAAGAAAAGTGCGGACCCCCCGTCAGTCGCTGAGCAGATAAAAAATCTGCAAACTGAGCAGCTGATGAAATGGAAGGACGGCAGAAAGTCCCTTGGCAGCGTTTCCAAGCTTCTGAACTTTCGCTACAACAAGGGACTCGGCCAGAAATTCCAGGTTCTTGACGAATACGCCAAGCTCGTCAAACAGTCCGACGATACCCTGCTTACCACCTTAATCAAACGTGTTGGGGGTGAGGAGAGCTTGGGCGGTGTCTTGTACGGCGCTAGGACCAACTCCGCTGAGACGAAAAACAAAGCCACTAACCTGGAGAATATTCTTATCGAGAAGTGGACGCGAGGTGAACAGTTGCCGGCTAATGTTTTTCAATGGCTTCGACTCTCTGGAGACGTCGATGACGCGTTTACTGCAAACAACCTGAACAGGTTCATGAAGTACGTCGACGACTTCAACGCTAAAAATCCCGGCCAGAAAAGGCCTGTGCTTGAGCTCTACACGCAGGCTTTTAAAGACGCTCCTGTGATGAGGAAGCTGCTTTCTGCCATGGACGACTCGACCACGAATGTGGCCGCGAAGAAGCTGCTGGTGGAGCGTGGGATCCAGAAGGACAAACAGTCTCTTGATAGTATGTTCATGGTGCTAAAGATTGATCGTAACCAGACCACATCGGTTGTCAGCCAAAAGATTGACGTGCTGGAACAGCTCGCTGAGGTGAAGGATGTAAGTCAAGTTTTCATGAAGGCGCTGACTGCGCAGGTTGGTGGTAAGAGAAAGCTTGCAAAGATTTTGGAGGGGGCAGAAGCTACCAGGTTGCAGAAGAAACAATTTGCCACGTGGATTGGTGGCGGTGTCACGCCGTAAAACTTTTGGAAGATGATTTACAAGACGGAAACTGCCGCGAATCCCGTTGAGGATAAGATTATGGCCAAGTTTACGGCGTTCTACCAGAGTCAAAAGCCGGGAAACTGAGCAAGGCCGATTTTGATGCGATGACGGTCAGGTAGCTGAGCAAGTGATAAGTCTTACTTCAGTACGTGTATCTTCGATTGGCAAGTGATTAGTCTTACTTCAGTACTTGTATCTTCGATTGGCAAGTGTTTAGTCGTACTGCAGTATATTCAATTCATTTTTTTTACTGAAGTATTACACTACTTGTACGTTGGTGTCCGTCAGTTGTACAGAAGTCCCTCAAAGTAAGCGTCACCTACTTACGTAATACCCCGCCATATATGCTATGGTACATACTGGCTCAACTGGCCAATCACAAAATGCACTGATTTTGGATGAACTGCAGGATCGGTGGGAAAGATCACCATCATTTCCAGACCGGTCCGGCCTCTTCGCTATTGTTTATACATGTACAAGTAAACCATTGAAAGACTGAGAATGGAGATTAAATGTACGAGGTAACTCATGCTCCCGCTACGTACGCCTCCCTCCATGCACACTATCACTCGTCCAAGCGACCTTGACCGCCAGCCCCATGCTGCGCCGGATCCGCCTTAATATGGAGCAAAAGATCGCCATGTGCAAGTATGCGAAGGATATGGCAAACTGTTCAACACACAGCTCGCAGCGTGGACAACACGTGCTTTCAAGCTGGAAAAATCTCTTCCACGCGATGTCGCTCGCAATGTTATCGCTGGGGGGTCTAAGTGGGCCGCTATGGAGCCCTGCCAGCTAGAGCGCAAGTAGCTCGTCAGCCCCCAAATCCAGGAGACGGACGCTCGCATTATGAAGGTCTTTAAGGCCATGGACGGCAAGGTGGAGGCTATCACAGGCAAGGTGATAAAGGCCATCAACGTGAGTTCACATGCACGACCCGCCATTGCATTGAGCAATGTACGTATGGAGTTTTTGCCCAAGAATACGACTTCGTGTTTGCAGCCGTTGGATCAAGGCATTATTCGACCCTTAAAGAGTAAGTACAGGGATTTAAAGGTACTTGATTGTGTCGACCGCTTTTTAGAAGGGCGGGACCAAGAGAAAGTTGATGTCTACACCGCTCTTTGTTGATGTAAGATGGCCTACGACGAGATCTCGCCCAAAACCATTCAGAACTGCTGGCGGCACGCAGGCATTCTGTCGGACAGGAGCAAGATCGCCTCGCTTCTTAACTAAATATCAGTACATTTAAAACATCTGTTTTATCACCCTCTAAGATCGTTTCTCGGTCCCCCATACGCTTACTTTGAGGGACTTCTGTAATACACATTATTTTAGCCAATCCGCTCTTTTTGCAGTGCATATTATGTGAGTGCGAGCAGAAATATATATATGAGAGCTGCTTTGGACAACTTAGAGCCCAGTGACTGTATATGTAACGGGATACGTAGCCCTAAGTGTACCCCTGGTTACATGAAGTATGACACGTCACACTTCGGGATATTTGGTACAAGGTACCAAGGTCGTCCAAAGCCAACCATTGGAACTCTACCAAAACCTACACAAATGCAATCACAAACACAAATTTAAAAGCGAAATGTGTTGAAATATATGTCGAATTTGTGATATGTCTGCTATCATACCAAAATCAACACTTTTAACGTTATGGGTACATGTACGCGGGCCATTCACCTTTTTGATGGCTAGGGCCCAGCGACTTGTGCTAGCGTGCGAGCACCGGAATGCGCGTTTAAAGAAGCAGGTGCTGTTGATTCTACGGCTGCGTTGTATGTACTCTTTTGATCGTAATGTTCTAATAGTTGCAGCGCTAATTGATCCTGCTAAATCGCCCTGGCACACGTTGTATGCTAGTCGAGATCGTGGGAGCTTCATATCAGTTGTCTCCCTTGATCCTGAGGCATTTGATTGCTTGCTACAGGTGTTTGGCGTGCATTATGTAGTTAAAAGCGGCGTGGGCAAGCCAGGGCGGCCCCCAAAGTTCATTTTTAAGCACGCTGTGTTAGCTTGTATATTGCACTTCTATACAGCCCATTGAGCCGATCCGAGAGGGAGAATCTGCTCGACGAGAGATAAGAGGCCTGCAATAGTGAAAGCAGCGTTAAAATCAATCATGAGATCCTATTTGTGACGCACTACGTACGTTCAACCTGAGGCGTTAGTGAAGCCCCGTCCTCTTCCAGCAGTACGGCGGCTCATTGTGTGAGCTGTTGTGTCCCAAAGCAAAACTAGAAGTGGGCTTGACTGGATACCGATAGCTGTACCAGAAATGAGGTACGAACGATTTTGCGTCGACACATTTTGTGGAGACGAGAAAAACGCCTCAACATTTTACTA
>Contig_728
GTGCGAGTTGGAAGCCGTATCCAGATACCACCACCCGCCATTAAGCCGTCCAGTTTCTTGATCGCTGTCTATCAGATGTGCTTCACCACTATCTGCCTCAGGATCATTTACTGGGTCTTCGTCACTCACTGTTTCGCCGTCACTCACGACTCCATGATTACGTGCATCTTCAACATGATTTTCAACTTCTCGAGCTTCATCTTCATGCACGAATTCATCCTGTCCATGTGCTTNCACCGCGTCCTTGAGGGTCTTCATGAACTTCACGTAACTGCCCAAGTCCTGCTACGACACCCTCATCCTGTTCACGGCCCATTTGCACAGGTATAGTTATCTCCTGTCGCACGGTGTAGTTACTCCGTGGCTTGCGCTTCTGCTCAGTGCTTCCACCATTCTCCTGCACCTTTGATTTATCAGGACAATTTACCCGCAGATGGTCTTCACTGCCGCAAGAATAGCACTTCCGGGCACTCTTGAATCCACCAACTTTGTCCTCCTGAGAACTCCCTTTTCTCTCGAATGCTTTTCCACTTCCTCCTCTCGAATTACCCTTCTTGTCACTACGCTTTCCTCGGAACTCTCTCTACCGAGCTGCTGCTGCGAGAATCAGCCCCCTCATCTTCTTAGGTGAGTACACACTCGAATCCGCTCCATAGTAGATAGAAGATTTCAAATGTTCGAGCTCAACTTGATCAGGCAAACTCTCCAGTAGCATATCCACCATTGTGGTGTCTGCAACGGTATGATTCGAGTCGGCCAACTCGGTCTTGAGGTTGAACATCTTACAGAGGTGAAGATTAGCATCACTTCCAGGGGTTAGCTTCGTATTCCAAAGCTCGTTCTCTACGCGACGAATCGTATATGCCTTGATCGCTTCGTTCTGCTTTCCTTCATACAGACTACACAGCTCACTCCACATCTCCGATCCGGTCTCCTTGTCGCGTATCTGATGCAGCACGTCTGCCGGTACTGAAGTACCAATTAAGCGCATGATCTTCAACTGCTTCTTCTCAAATTCCTCTTTCTTCTCCGCACTCGCGGTAGAAAGCATCACCTTGGTCAAATCACCGACCCGAATGACTTTGACATCTTGCTCTTTAAAGACATTCATTAGCGCCCACTTATACGTCTGCCAATCCTTGCCGTTTCAGGTTTTCGGCACTCCTTTACTCGGGTATGTCAGCGGCTTCGGCTTTGGGCTCATAACCCTAATGGAACTCCGTTCCGTGAAAACACCTCTGACTGCTTAGACTCTTGGAAGGTAAAATGAAGACTGAATTATTTAAGTGCTAGCGCTGCTCTCCCAGAGCTCCTACCAACACTAACGTATTCAACCCCGTTCTCAGACAATGACCTGGCCCAACTGATTCTCATCTTGTGTCCCAACAGTTCGTTGTGCCTGGTCCCCAATACGTATTCCAACAGAGCGAATTCGTACTGAGCTGCTGCAGCATAGAGCTGGTAGAGCATCTCCGCTGACAGCGCGGTCTCGCCCAGCTCCGTGTTGAGCACGTAATACTGTTGAGCGAAGTCGGAATGCAGCCAGTAAATTTGAAGCTCATCTTTACAGGCACGTCAATGGAGGACACTGGGCGGATACCACCAGGCGAACACTGCCAACATCGCCGTATGCGACAGTATTTCTGTTGAAACAGATACAGTAGGCGATTGGACGAAGGTGATGAATTTGGATTGTTTTTTTGCTTATCATGTGATAAAGTAAATTTTAAGGCGTTTTTTTAAAACAGCATACCGATACTTTATTCAAATGGGATGCCTGAATAATTTGCTACAACAAAACAAATACTGTTTACTTTATCTTGCAGATCTTACTTTTATTCGAATAATTTACATGGACGTCACGACTTTCGAACGATTTTTAGCTGCTATTATAGGATACAACATGCTGGAAGGTTCATTAAAAACAAAACTGCGATCCACTTTCCACGATCCTTTTTTATCGACGGAATGGGACCTCTTCCGGGGAAACTACAGTAGTGTTGAGAATGATACCTTCACCGTTTTTGATGGTATGAGATTCTACTGTCGTCCCAGACCCCAGTAATCTTAAAAACGTCAGGTTTGCCCATCCCTAAAAATCATTTTTAGTTGTTTTTTTACTTTGTTCATGAATCGCTAAACGGTCATTTATCGTCTCAACTTAGTTTCCTAAATCATTGCACACGATGCTCTCGTCTCTTAATTCTTCAAGCCTAGAAAAGCTTTTACTGCGGAAGACTCTTTCTTCGAAATGGTACCGGCCTCACGGGCTGCCTTGATCGCGTTCTTGTTCTCTATCTTCCCCATGTTCAATAGAGTACCGGCGGCATTCAGCCTTTTGATGATCCCGTCGATGCTACCATACTTTGTCCGCTCTTCATCAGCGGTCATCAGGTCAACGTCTTCTGGATCGGTGGCTCGAAGGAATCTCTTCCGGGGTTCAGTACTGACCGTACCCACGAAGTCGGGAGAGGTCTTCGACATGAGCTGAGGCTTATCGGCGTTCGTGGACGCTGCGACAACATGGGTGCGAGCTAAGACGGCGACGGCAAGTGCAACGTAGAATAAACTGCGCATGATTGTGACGAGGGATGCTGCTAGTAGGAAAAGGCTTGCCGTCTTGAAAGCGGAATGCGAAGTGACTGCTGGAATTTTTCGTTTGCACCGTTGCCTCCGGTTTGGCGGTCCAACCATTGGGATCGATGATATGAATCATATCTATCATTGGCGATGTTACAAAGGATGACCATTACCTGTATACTGTAAAGTACACCAAAGTAAGAATGTACTTTCTCAGAGGTGACACTCCCAGCTACAGTGGCAATTGCTGATGTCTGAGGCATTAAGGACAGCAAAGGTTAGTAACCTTTGTATCACTACTTCGATAGTGGAGTATCGTCAGCTCCAAGAAAAAATGTGCAGATTCCTCGAACAGCGTGTCGAGTACATGTATATCCTGTTGTTTAGGTGCGAAATCCTTATTGCATCGTCAGAACTTGGACCTGACCTACACTTGTCAGCATCGTCAACTAACAGCCCTAATAGCCAATCATATTCAATAACGGCATGAATTGGTATAAATGACTAAGACTCATATTAATCCGAAGACCCTAATTGATTCCGAAGATCGAAGATTACGAGCCACTCGCAATCCCCATGCTCGGAGTCCGAGCCAACATGGGGTTGCGACATGCATGATTTGGTAAAATTTAATTCGACAACGAACGGTGCAGCAGTACATGTAGCTTACAGTTTACTCATCGTCAAGTTTGCCTACATGATGTAGGCAAACTTGACGACGAGTAAACTTGATTGCGAGTGCTTCTATTTTCTCAAACAACAAGTAGTCTCCATCGCATTTTGATAGTTTTACATACAAAAGATCCCTGTACAGAAGAGGTCGCAAACGTAATTCTCCGGCTAGCCGTATCCATCCGAAAGCCCAAATCATCAAGTTTCGAATGACCATGGCCAACCGTGCGAAATGAGCGATCGGTTAACCGAAAATTACGTGTAATTTATGCATAGAATGGAAAATAAACGATAAATATTTTCTTATTCAATATTTCCGCTCAAACCAGGGAACCCGAAAAAAANTAAAATGCATAAAAATTAATCCTAATTTTTTATTTAATTATTAATTTATGGCTGTCAACAACGGTAACTTAAAGAGTTTCAGGGGCGATCCTAGCCGGGAAGACGACTCAGCAAAAGAGGGTCAGACTTCGACGACAAAGCAAGTTAGCAGAAAGCGCCAAAAACACGCCCAGATATACGATTCTGTTGCAGATATTTTAGAGCGTGTGAGCGTGTTGCTTGACAATGAGAAGCAGAACACTAGCACAGTGCAAGACGACACGTGGGGCGAACAAAAATTACTCATTCAAGAGCAACGATCGGCCCAAAAGCTGAAAACGCTGTACGCAATGCTCGACCGCAATAGCCACGTAATTAATCAGCTCTTGCAAACGCGTCGAGAGTACGTCGAAAAAAGATTAGATGCTGCTGAAATTGGCCACGCCCTCGAGCAACACACGAAGAAAAAGCAAGTACTGGACAGCCAGATTGATGTGCTGGAGTACAAAATTATGAACGAGATGCTGCCGCTTGGCTCACCACATTCAACATCCAGCTAACGGGCGCGGGGCCGTCGAAGGTTAAAGCTCTGAATTTGAGTCGTGACTACTTCACGTAGTATCCGTCCTTGTGCATCACGACGCAAGACATTCGGCTCACTGGCATTGTCCGTTGGCTGATACCAGCTCTCTGGTAAGCTATGAAACTCCATAGCAACTGCCCGTATGCTCGTAGTAGCGTTTTGGTTTTTGGTTCTCTCATTAATACAGAAGTTATGCAACTTCATGCACGTCTTGACGAGCAACCCGAACGCCATCTCAATACGAATGCGTAGCTGGCTTAAATAAAAATTGTAGTCTGAATGCGCCTTGCATTTAGTTTCAAGCTTGTTGAGCGGCACCAGCAATGAATCGGAAAGTGGGTACGCGTTGTCGCCAATGATGTAAAACCCTGGAGGAAGCTCCATGATCTTCTCGCTCAGCTTCCACTTCTTGAAAACAATCGAGTCGCCTACTTTTCCAGACGAGTCAAAGCAATACCCAGTAAAACGTGACAGCGAATCACAAATTGCTTGGACATTGAGGCCGTACTTTTGGTAATGCCCGGAGAAGAACGAGGTAACATCCGGTACTTCTTTTGACGATAGCGCCTGGATTTCACAGAGCCAGCCATCGATGCAGCCCACGCACCCAGTCAGAATACTGTCCCTGCTAGTTGCTGCAAACCCGTCCGCTAAATCAAGCATGCGCTGCTGCGACTCTGTTGGTGCTCGAATCTGAAGTTCTGGGCACGCACAAATGGCATCCATCACGTCATGGATAATAGCGTAGAAGCCCGAAGTGGACGCACCGCCAAGGCACCTGGTTGTATGATAGCTACTACCCGCAAGCCACGAGATCGTCATTTGGAGCATATTTTCGGGGGAAATTGGCTCGGTCCCAGTCCGGTGGCGCGACTGCACTTCGTCTCGTACTAGGTCATGTCGTATCAAAGAGAGCAAGCGGTTGAAAGAAGCTGCTTTCATGCGGTAGCAGCGCTCAAACTGGCCTTCCAGCACCAAAGTTTCCTTGTGCACATTCCAGCTTAGACGCCGGCGGAGAATGCAAGAAGCTCGCTCGTCTGGGACCAGTCCTGCTGCTTCTGGCGCTGCCGCCGTTGCGATGAGGCGGAGAAGGCGTCGGCGTCGACGACGAGCGCTGTCTCCACGCGCAGCTTGCATCCATCGTGGCGCGTACATCTTTGCGAAAAGACGGCAAATAGCTGTCGGCTATCCGGCGATTCCGCCCAGCGCGCGATCCGGGCCTCGGGTCGCAGTGGGTTACACAGGGGTACGCTTTCTCGAAAAAGTGCGAGTGGACTGGCCAATCACAACGCAAGTTTGGGATCGCGATCCCGGTTAGGAACGCCCCTAAGGGCCATGCCGAACCGGGCGTTGATCGTGCCATCCGTGCCATAGGGGTAGGCATCAACTCAGGTGCGATTTTCTTCATGCCGAACCGAAATCGGTTCGTGCCACCGTGCGTGCCATGCAGATTTCGTCGAGCAGCAACTTCTCCCATACGCAGCTTCGCAGCACACAAATGGCTCGTTCTCGAAGCTCCTAGCGGAAGGTCGCTGTGTTGCGGTGGGCTCTAAGCACCATTTTGTGATTCCAAGTGGAGCGTTAAGGCCTGCGCGAGCGAGGATGGAGGAGCTGGCTGCTTTAGCCGCTGCTGGAAGCAATGCTGTAGCTGGAG
>Contig_729
GGTGCCACCCAGGGCCTCAATGAAAGCGGCATCCATGTACGGCGACTCCTCGTCGTCCGATACCTCGTCCTCGTCTGGATCAGGACGGACAGGCTCCACGTCGTCGTCGTCAGAAAACTGGCCGTAGTCGGAGCCTGAACTCAGACTCTCGTACTCCTCTCTAAGATCTCCAGCCTTCATCAAGTTTACATCAGCTGGATCGCGTGGTACAACTGGTCCTCCAGCGTCGTCACCCTCGCTGGCGTCTCTCGGCTCCTCCACCGTGTCGTCCTCAGAGTCTAGGTCGGGCTCCGTCTCCGAGAGCAGCCGCTGGAAAGATCCGATCACGACACTCTGGTCTGAGTCATGCACCGCGTCATCACGTAGCGGGGATAGCCCAAAAGCTCTCCCAACCGCGTTCTGCGACAACGCAGGTGTGGCCATCGTCCTTGCTGTCACTTCCGAACAGCGCGTCGACTGTGTTGGCCGAGAGGGCCACATTGCAATCAATCTGCGACGCTCGCACCATATCTCCATCACCGCTGTCGCCACCCACCGCTCCAGCTTCACCGCCGCCACTGCTCTCAGCTTCACCGCCCCCACCGCTTTTGCCCTCACCGTTATCTCCACTCTCCTCGCACTGCTGTTGTCCTCTTCATCCTGAATCAGTCCGGTTGTGATCGCGTGCTCCACCACTGCTCTCTCACCTACCACAAACCAAGTTAGAAATGACGCATAGTAATACTGCAATAGCACAACATACTGTAGAACACAATCTCGCCTTCTGCAGGAACCTCGCTGGACGGCCTGACGTACGCCCAATCGTTTGACAGTCCGGTGGGAGGCTTCGACCGCCACCCCGCGGCCTTGAGCTGGCGCCACAGGTGGCCGAAGTCTACCAGGCGCGGATCCAGGGCGGGCGCTGACACCGACGCTTGAGCCTTAGCTTTGGTTATTGCGCTCACAGAGACCGGCATTTTGCTTACGTCTCAGCCGGCAAAATCTCGAATGGCTGAGAGTGCCCGAAGACTTCTGGCCACTCATCAAATGATGACAGTTGGAAAGGTCCACTTGAACCCTTTTCCTCGTACTGTCTTTGTGTGTGCAGCAAAAACCTCTCCAGCCTTATATCCGATCGGCCCCAAATTTGATTTGATTTCAGTATCCGGTCGCCGTTTCCGAGCCAGCTCCAATATGAAGAAAGCACTATGTCGTAAGTTACGACGTACAATTTGGACTATGTCATAACTTATGACGTTGGTAACAGGGGGGGGTTAATTAGCTCAGCCCAATTCTTCACTTGACGATGAATTCCACAGCAGGCTTGCTTGCAGCCTTACGCTAGCAGTTAGTTTGTATGTAGGGAGGGGGGATTTTTCCGAGATTGCCTAATAGCTAAACCTGGGTCCTTAAGCGCGAGTTTCTTGGATTCTCCCCTGATTTAGACTCAACCGAGAACCCCTGACTGAATCAATGCTGTCAACTCGTCGGAAGGCTGCGCGATATAATTGTGTAAGCGAATTGGTGTACGTCACCACTTAACATTGGGAATCGCACGCGCCTCTGTTCTTCTCGCAGCGCTTGCGGTCGCAATAGATGGCGATGCCAACAGCAGAGAAGAAAAAATCGTTCGCTTACGATAAGTGTGGAGGCTGGAAAGAGAAGGGTTGCGGTGGGACTTAAGCGATGGCAGCGACCGACAACAGTGATCGTCACGAGGAGCGACACTGGATGAATGCCCTGATACTAAACAATTTATAAAGTGCCTACGACGTTTTTTCAATCATGGGCATTTTGTGTTTTGTCGCGGTACAGAATCTAAATAGTTGTATGCCAGCCAATACGTACATGTATCCTTAAGGTGCAAGGGTGAAACTGAGAATTGCCAAACTTCCTTAACAAGAAAAGTGACTTTAAATGTATACAATTCTAGGTCATTTGCGCTGCTTGACCATAAACATGGGTGCAAAAGTCATGTCGCACAGAGCAATCGTAATTGCCTTCTGCTTTTTGCTCAAAACCTAAACTACAATTTCTGGGGTGCTTAAAAAGAAAAAAATGCACTGAGGAGTGCAACGGGTCTGTTTATCGGTGAGCTCGTCGCTGACCTGCCTACCCAAATACCCCGCTCGAGCTAGCTTGGTCGCACGCGCTCACTGCTTCCCTCTTTAAGGCAGTATTCTATGGATTCAAGGCTTGTGATTATATTTTCTTACCCTTCAGACACGATTAAAACAAAAGTCTAGCTTTATCGTAATGGTTTTCGGAAACGACGACCGTAGTGCGACAGTTTGTTCAATAGTTTTAAGACAACCGGGAGAAGTTCCATTGTTTTTAAAATGTTGGCATACTTTGCAATTTATTCGTGGTAAAATAATTTCGAAAGATATGAAAATGTCGGATGAGACTTTCTTTTGAACGTTGGTACTAAGGGGGGGTCGTATCTTCATGTTTTATTAATCGTATTCTTCCTTTCACATTTTTTCGAGTTTTTTTTAACGCTGTTGCGTTTACGGAGCTGTTTACACCCACCAGTAATCCCCGCGTAGTCCAGAGCTGCGACCAGTTATGTACCTTGCAGAAATAAAGCGTGTTTTCAGAGCGCCGTATAAAGTACTGAGCTAAGGTAAAGAATGCGAGAGGAATTTCCATTTGACTGGTACTATAAACGACGACTTTAAATTAACACAATACATTTTGCAAATATCCCACCCCGCATTGGTCTCACCTTTCATGATGAGTTTTATCACGAATCTGATCGGAAGGTAGGACGAATTTCCCAAGATGAATTCCGGCCGTTGCGCGCTCTAAATGCCACTTTACGATTAACCTCTTGTAAGCTAAGCCTCCCACCACCATTCAGGCATGCGCTGGCTCATTCGGATTGCGCTCTCTACCCTTGTCATGCACCAAGCGAGCACCAAAGCGCTGCCAACCGATGAGATCGCGACGAAAAACTCGAAGCTGGATGCTGTTTCTTCGGTCCGGGTAATCTCAACTTTGCACGATGTCAGTGGGAACCGAAGCCTGCAAGGTGCCAGCAACAAAGTCACCGCGCAACATGAAGACGAAGAACGCAACAGCCTTCGCTCCTTTGCAAATAAGCTGGTCACTTTCACGTTCAAGTGGATGTACAAAAAGGGAGAGACGCCAGTGAGCCTGAGAGCCAAAATGATGGGTAAGAACAGCTTCCTCTTTCACGAGTACAAACTTTGGTTTGCGGCCGTTCGCGCGACAGGAAAAATGCCCAAGTGGTCGTACAGTGGACAGCACAAATAGTGAATTCGTGCGTAGTTCGCCTACGGATGTATTCTTTAACTTGAAGGGTTAAGCTCCACAAAAATATATCAATCGGGACGGTTGAATTTGTGAGCTTCCACACAATTCGCAGCTCGAAGAACTGTGTTAGGGGTCGTGAAAATTGTGTCCTCCTCCAATCTTACGCCCTACCTCAATAACGTTGCTCAGCCATCGATGTTGTAATGCTTACAGCTTTGGGCCACGGAAAGTTTGTCGTCCAGCAACAATACACCAACTAAGCAAAGTTGCGCAACCAGCGATGTTTTTTGCCAGCATTTTTACAGTGTCCAGCAACATTGCTCGGATTTTCAAAGTGAGCCAACTTAATTGGTTCCTATCCTACGTTGCGCAGCCATACATGTAGACACCAAACGCCAGTGAGTCAACATAAGCAGTAACGTGCTCGCCAATTCATCGACGAAGGACCTGCACTCCGGCGTCAAGGAAAAATATAGTTAGGAGCTCGTCAACGATTACACATTGTCTTAAACTCCATTATCTCTACATGTAATTCGCGTTACTTACAGCTTCCTCTAATAGCGTCGTGGGATTTGGAGCCGAGCTCGTCATGAAACTCAATAACAGAAATAACTTAGACTATGTATTGCGACTTCAATTCGTAAATTTTAATGCAATCTCAGGCGTTCATGTATTGCAAGGATCGAAAAAAAATGAAACAATAATTACTGAAGTGGCTCACTAGAACAATTGATTATTGAGCCTTGTCGTAGTGCAATGATTATTACTGTCTGTCAATGAGTCTAGTTTCCAAGGTATACAAATTTTAATTGAATATAGGCAGTCAAATAATTTTATTATTATTTTCAGTTTAATAAATTGTAATTAGTATCGAGCATGTTAAAATGATTTATGTCGCCATAAAACGTTTTGCAATCTAAAATTTAATTTTCCAGATCCACGCTTTTGAAAATATTCTGTTTTTGCAATATTTAAACTCTGCTAAAAATGTTATAGCTTGTTGGCATATTTTGCTTCATGATAACCATCGCTGTTGCTCTGGTACCCAAAGTGTGCTGAGAGCTTAAATTTTGTAAGCTTACCACACTAAGATACATCTGAATTATCTCATGCGGCTAAGAGAAATGATTCGCTCGACTACGTCTAAAAACAAAGAAAACAGTTTGAGCAGCATTCTTCGTGGTAGAGTAGTACGTACAGCCCTGTAGGGATTAATTCGGTGTATGTAGCGCACACCAATAGTAGGTATCGATTCGATGCAAATTTTAAAGATCTTATTTTGCAAACAAACGCTATTTGACTCTAAAGTTTTCATTTTCGTTTGAGGTTTTGCTAATAAATCACTTGATTGATGGACATGGACAAAATAGTGAGCTTCGTCAGCTTTGATGTTGGCTCTTGAGCAAATGCCGCTTCTGTTGAAGTCTTTGATGCGAATGCTCCTGGCATTGGGCATTTTCTTTTTCACGCCGTTTCGACGGCAGCCAAGCTTGGAAGATCTGCGCCACTCTGTCAGAAACAATGCAAATAAGGGGTTAAGTAATTGAATGGTGCTCATCCTATCATGTCAGAGCAAGAAGACATAATCACCGATTAATGTCAAATAAATTAATTGAGACGATTCAGCAAACATCGCGTACAGACCCATCAGTGATATCAGGATATTATGAGAACTCGGCGATCCATATGGAGGGGATAAATTTGGTAATTTTGGTGACCCTCGGCTGATACTAGTGGTTCCAAACAATTATATGGATTCGGAGATGTTCAAACCTTGCTCCAGCTGACCGTTGCGATCAACAACATGGTAGCGAATACCTAACGGAGCTACATGCAAGTGGCCACATAAAGCCACTTGGTTACGAAAGAGGTTTTCACATTGTGTGAGATACATCAATGTCTACATTTGACAGAAGGTTGGTCTGCACGCGTTCAATGCACTCATTCGTTGAAAGTAATTATCTTCATCCAATTGGAATAGTAGGATTCTGTCAACCATTCGTTGATATATAACTTTCAATTAAAACTATAGATTAGGAGGAATACCCAAACAAATAAATAAACAGCTCTCATTAATACGGGAAATCGGCTTTGCTTTCCTACTTAAAAAAATCTATGCTTTGGAACAAAAGTTTAGTTAATCTAAATGAAACGCAATTTACGCTTCCTCATACACGTGTGCTAACGTGTTAGCCGACGTCGTGGGTTGAAAGTAGACCCATTACACCTGATAGCACTTTGTAGTCCGTCCACTAGCTGATGAGTTCCTATGGAATACGAACACGGGGCGGAGAGCCAACCCATGGACAGTAATCCATCCATGAGTTACTCGAATCCTCCTACCACGCACATTGTGCGTGCAGACTTTCCCCATCTGGTGGATCCAGAGTGAGAAGCTCTCTAAATACTGCTAACAGTCATTGGAGAGGCAGCTGTATTAACAATGATACGTACGCTGTCGCCGACAGAGCAACACGGTGCTGCTCTGGGATTCATCGTGAGCGATCAGCACGAAGCTGCTGCTACAAAACGGTTATCCGGGACGACACCGCGCTTGCGGTC
>Contig_731
GTATAGCGATACGATGGAAACGACTTACACGTCTACGGTTGTGCCATTTTTGAAAGAGTGGCATGATAAAACCATGCCGAATGAAGATTATCCAGTGGAGAACAGTAAAGTATGGTTAATGTCGCCAAAGCAGCCCGATGGAACTTCGTGTGGTGTGTTGACTATTGCCCAAGTTTATTCCGTGTTGAAGGACAGCTTCCAGCTTGCACAAGGTGCCGTTACAACAGACGATATCGCAATTATGCGGCTTCGTATCATGTGGATGATAGTTATGCAACCAGAAGTTAACACTGTAGCAAACCAAATTGCTAAGGAGATAGAGGCGACTGACTTGGAGCTACTTGCGACCATAACACATTAACACGAGCAGTTGCCTTCGCCAAATGGTATCGATTTTTTAAGTAGTTACGTCGTCTCGTCTTCTTCCTGTGAGTTTTGTATTAAGCTGATTTAAATGTGCTCTAATAGAGCTTCGCAGCACTGTTCGAGAGCCACTGAGAACGACATCACGTAGCCTGTTTCGTGCGTAGGTACTCCAGCAGCGGCGGCAAGGCGGATAGTCTGTTCCTTCTCGTGAGCTATCATCAGAGCCAACTCGTCTCGTTCATTCATAAGCTCTAGTGAAAACTGTGAGATTTTCTCCAGCTTTTCTTCTATCAGCTTGATATTCTGGAGGCGANGAGCGCAGCATTTGCTTGCAAACCACAGCCTTTCGAGTGCGCGAGAGAGTGGTGCCTTCATTACTTACTGGCTGTAGCGTTGGGGGGGACAGTGGCGGTGGCAGTTGATCGGAGCAAATGCCGTCGAAGTGCTTGCTGCTGCCTTGGTCCATTTTGTGTGTGCGCCAACAGCCGCTATTCCTCTTGGGCAACTGTGATATTTGTCAAATGGCTTATGGAACTTTCACAGTTCCGGTATTTTATTTCTCAAAAGAAGGAAGACCTAAAATAAATTACGCCGTGTGTTGCTTCTGGGGGTTGCTTCTTGTGTACGGGAGGCTGGTAGGTTGCTGCAAGACCTGTCGTTTTGTCGTAATTAGGTTGCAGTAACGGGACTCGTCAACGTAAATTGAGCTGTTGAAGCAAAATGTGAACTGAGCTACATCTACAATCTACTCCTCGTTGCTCTCTCCTGTCAGTCCATGGCAGTCCAGGGAGAGGCTTGTTGCACCTGCAGTTGCACTTGCGAGTGCAGCAACAGTCGAGAACCTGTTGACCATGATCACCAGCAGTTTGCCTGGAAGTACTCGCGTTTAGGACAGCTTGTTCAGGGCTAGCGCCCACCATCACATTATTATTCAAATTGCTGGAGCACCTTGTGATATACAAGAGCAAGCTACAGCAGACGGTGGCGCTACCATCGGCAGAGGCGGAATATATGTCGATGGCACTTGCTTCGCCACTTGCGANGGGGGGGGGGTATGGAAATGAAAGCGACAAGAGCAACACCTGTCTACGTGGACAACAAGTGGCAATTAGAATATCAATGAATCACGGATACACTCCACGAGCGAAACGAATCGACTTACCTGCCCTCTTTGTGCGAGATCATGTGACGAAGCAAACTATTGAAGTGCTCCATGTACCATCACACAGGTAGTTGGCAGACTTCCTGACAAAGCCTTTGCCTCCTTCGCACTTTGCGTTCTTCTTCGATTGAGTGGAGTTGGTGAACCGGAGACAAGTTGAGAGCTGTATCCTCTACCTGAACCAGGGTCTATTATAATAGATACCACCGTCTTCGCTCGTTTATTATAGCGCCTCTCCCAACTGGTCGGTTTTCTATTATAATTTCCCTTTTACTTGCATTAAATGCAAGTGGAAAATTAAAATTTTAAAAATTGTTTTACAAAATTTATTTTTGTGCACCTTTAACTTGCGCCTTTAATAGATGCAGCTTAAAGGTGCTTGAACGACTTTCATTAATCTCACGTAAGACTTCCCAATAACGTTGCATTGAATATGTGTGTCTGTAGATGATCGTTGATGTCTTCATCACACTCTCTGTTGTGTATATAGTGCAGATCACAGATTGTGGGGTATCTTCATTAATAACTATGGGCCAACAATGGATGGAGCTGGGATTTTGCCCTCTCCATCAATAGCCCATAACCATTTGCGGACCCCTGGTTCAAGCATCCAAGCTGGCATATCGTATCGTATTCACCAGATCAGGCCCTTCATCATGAATCATCACCATTGTTCTTCCCACATGGAGTAATAGCCTTTATACTAGGTCAGAAACAAACAAGGTTGCCCCTGGAGACAAACCTTGACAGGTAGTGACGCCAATAACGTCTCAAGTGATTGATTCAACGTCGTTTCTCGAGGTTGGTGATAGCTTTGAGACCCTACATTAGAGCCCCAAACGAAGGCAATGGGTGATTGGATTGGCTTAGCCTTCACCTCAACACGACATCATGAACCAAAGGAGCTTTGAACAACTGATGGGTGTATACTCCAGTATTACAGAAGTATTTAAATGGAAATATTGTGGGTTTCCTTGTATGTCTTGACGAATCCAAGGTACTCCTCCAGGATTTTCGTGTCCGTCTCGGTGAGCTTCAGGGATTTCGAATCCAACGCGTTCTTTAAGAAGTTTTCTTTGTTGACATTTGAAATCATCCACTGTGTGTACTGCTTCTTCTTCAAGTGTGCCACAGTCAGTTTTGGATCTAGAAATCCCTTTGCTTCGTAAAAAAGAACGGCAGCCCCTCTTTTCCCATTAATTTCTTGGAGCGCCTCGAGCATTGTAGACGCAGCTTTGTCCTCATTCTGACCGAGGGACTTTCTCACGAATCCAGCCCAAGCTTCAAACACTGGACTACCAAGAGGAGAGAGGTTGCCAGTGTTTAGCTCCAATTTCCTGTAAACATCGACGGGCGATAACTTCTGGTTTGTCCAGCCCGTGAACTGCTCAAGCTGCAACTCTTTCGCCAATGTCTTGGTCGCTTCCGACGACTCTTTCGATGTTTTCGCCTTTTCGAGTAGCTTAGTCACTGGAGCTAGTCCATATTTGGTTGCAAGCACTTCGGCCGTGGTCATGACGTTTTTGGGGTTCTTCTTGTTGTACATAGGGATGTAGTGTAGCAAGATGCTTAACTTGGGGTCGGTCAAGAGTGTATCCACGTTCTTCCCGAGATCAAAACTCTTGAGCGTCTTGTCTATGCGTTTGTTTTTTAGCCGATACCAACGCAGCAGAAGCTTGTTCGAATTTGTCAACTGTGGCATCGCGGCCTTGATCGCTGTTTCAAGGGCTGAAACAGGAGCCATCCTGTTTTCTTCCTCGCCTAGTCTGAGGAACCTTTCAAGTGTCTTGCGGTTTTGGTCGGAGCGACTAAGCGACAAGTTAAGCGGGTACGCATGAATGGCCGAGCAGGAGCGTTGTACACCGGCAAGGAAGATAGTCAGGAGCACCAGAATAGCTGTTTGGAAGCGCATGGCCACCCTCCTCCCTTTGAGGACTAAGTAAAAATGACTGATATTTCTTAACCGTACCCACAAACATATGTGGTACAAGACGTGGTTTACAATTCGGTACCGTAATAGGTGATTGCAGGTATTAATACATGTAATTTATAGATAATACTACCCTTAGTAAGAAAAAACCTCGCTAGTTTTATTTCAAATCTCCACATAGTGGTCTAGTACCGGATAAAAAGAGACAGAAAATTTACAATGGATTACCGGTACAGCACTACACCCCGTTTTCGTGGAAGTGGACCGTATTGGATTTGCAAATAAATAGGGTTTTTGGCTTACAATTAATTGTTTATTTGCATTCAGAATCATCAGATCCAGAAGTTTATCAAAGGTCCAAGGGCGCGAAAACGGGGTGCAGTACTGTACATGTTCTGAAGGTATGTAGAACGTTTTACCCACTACAGAGACAGCTGTTTGCACATGTACTGGTTTGGCTGCACGCAATCAGTGCAGTACAGATTGTAATGTACAGTTCGCAAAAGCTACTCAGTTCAACTGAGTCAGTTGTACATGTATTACATCATGTACCCGACACCAATGATTACATGTAATTTACATGTAATCTTTGGGGTCTGGTACGTTAGGTACATGCAAACACAAATTGACACGAGCAAACACAAATAGCTGCTTTTGACTACTAGCGAACACTTGGAACCAGCAAATTTTAAGAAAACTCACGAGCAGCTCAAGCTTCGGGAGACGATAATCACAGAGCCCCCAAAACTTATTGACAGATCCCCCTTATTGGACCCCATATGGTTTTTGCGATTGGACAGTACCAGTGCAGAACCAGCCCCATCATAACATGTTTATTACCATTATTATTATGGTATAATAAATATGGTCACAAAAGGATATCAAAACAGTAAGCACCGCAGCATACCATGGCTTCATTCGTTGTCTAGACCCCCCCACCACCACCACCACCTTCCCAGTGCGGCATCGTCTCACACAGGTGCATGGCGAACCGCAAGAATACACTGCTACTACTCCTGAAAGGCACGCACAGCTTCAGATTAACTCGCGCGAGTTTAGTTGAATCGAGAGTCAATTTGGTTAAACTTGCGTGAGTTAAGTTGAGCTCACATTAACGCTGATGTGAGTATCGGTAAAAGATAGCAATGCCAAGTCTAAATCATAATGATACAGACTGCCCAGAAGCTTAAAAACACATACATCTTATACCCTTGCAAACCCGGTCATACTACTTTCCGTCTTTTCAGCCAAAACTTACGTGGTACGAATGAATTTCAAGAGCCCATAGCCTATGCTTACTTGATATCCGTTGGGAGCTTAGCGGAACCACGCTTTTTAGTTTCTGGGCGGAGTCTTAATCTCACTTTTGGTACTGTAGATTTATGGGAATACCGGCTAAAATCTTCAAAAATAACTTGAGTTCAATAAGGCATAAGTTTGGGGGTTCTGTGATTATCGTCTCGCTCAAGCTTCGTGACCATTTAAGATGCAGCATGTGGTTTTAAAAAAACTACGTGTTGCGTCGCCCGTTTGGCTTTGCAATTGCAAAACTATACTGTCGATGTGATCGCAAGACTAACCGGTCAGTTTAATATATGTATATTTTTTTTCAAATTATTAAAANGGGGGCGCGAATATAATTCTTGTATATCAAGATGGGGTTCAAATTCACTTTTTTAGCCTGTGAGACATCATCTTACGAGGGAATATAACAAACACAGGTTAGAATCTGAATAACACTGTAGCCCATCACCCACAATACGCACGGACAGGGCAACCTGCCAGGTTACCTGGTGTTGAAGGAATGATTTGCGCAGAGTTGTTAGGGCAGTACAGAACTGAATGAGGACAAAGGTAGAGAGGATTAGGCGGCCATAGTGAAGAGGAAGTCTTGAATGTAGAAGGAGAAGACGCTTGTGTGGTAGAGTTCGTAAAAGAGGAAGTGGTGATTTAGATAGTCTGGTGTCCTGGAGGGGAGTTATTCTCCACCAACCAGACCAGTTATATAAGAAATCTCTATATGATATAGCACAATTATATTCCCCTAGATAGTCAGCATCACATCGGAGATGGTTACTTCAACAGCCTCCCACATCGAGGAATGTGTATGATGCTCTATCTGTCAGGTGCACCACAGGTGGCTGTTAATAACAGTCCTGTGCGTACATGAACAT
>Contig_732
TCTCTTTTAATACCTCACGCAGCTCTTGGAAGTAGAAGCAGGGGCGTTGCTTTACATACTCGCGAACAAATTGTTGCACTTCAATCGGCCATTTAGATGACCGCTCATTCTTTGGGGTGTCGTCGACATTCCTTTTGTCTTGAAGAGATGGTACCATCTCCGAAGGCTTCTGGCCGAGACGCCCAATACCCCAGCAGCTACGCTGATCTCAATATTGTAGACATACTGCAAGACAATGCCTCGCAGCGTATGTCTGATGAGTAGCCCATATTGGATTTAAAATCAATCTGCTGTGAATACCTTACGTAAGGGTAAATGGCCGGTAAATACTGGCTATTCAGCCCTTAATTTGTTAAAAGGTACCCTTTAGACCAAATCGGAGCCCTAACGTAGGACCTCCACAATCAAGTATTATTGGATCAGAGTCGGCAAAATCAAACAGTGTTATTGGTCAAATATCATTTTATTTAGTGGCCTGGCTTAGCAATTCAACTTCAGTTCGTCCTCAAATCCCACCCTTAGCCCTACCCACCCTTGCTTAGGACCAGCCTTTAAAGGTCAGATTGGCCAAAACTTTGGAAAGGCACAATAGTCACGAGTAGTAAGCCGTACGGTAAGCGTATGATAAACCGTACGGTAAGCGTTTGATAAGCCGTACGGTAAGCATGATAAACCGTACGGTAAGCGTATGGTAAACCGTACTATTACACTCTTAATAGTACACTTTTACTAAAGTAGGCGGGACTGAAGAGCACCCTTTAGTAGTGTTTAAGTCTTGGGTGGTACGTTGCGTGTAACCCCCGCAGCTTACGCGGCGACAAATAAGTAGATAAACAATGTTAAAAAAATGAAGTGCTGCTTTCGACCAATCGTTCCCACTGTCCAAATGTCCCTAATTTATGAGTACGGAGGAAGTACGTATCAATTGTCTACTCGCCAAATTTAGCACTTGTCTTTTTTTTTTACAGATTAAGCAATGTTATTGACGAAGTGCTTCCTTCTTGTAGTTTGGACAGGTGCCTCCAGTTTCGACGTAGCGCTTGGCTTTTTGCGTGTCTAGGGTGCACGAGACCTGGTAGCTCGTCAGTTTGAAACCCAAGAACCCAACGAGCATCGACAGCTACGATATGTGGTGAGGAGGAAAATCAATGCTGGTGGTTTGGCTGCGGGTGGAAATGGTCACGACGAAAGAACCATAATATCAACCATCGCAGATGTTTTAGTAGGCCAAAAGACAGCGTCAACAAGATGAAACCGCACAACCGATCCCTAATGAAGATGGAATATATGTACCGAAAAAAAGTCACACCAGAGAGCCTTGCACAACTTTACGGACCGAAAAAAAAGGTTAAACTACAAAAACAGCTTCAGCAGTACTACAAATGGTAGGTCGAGCTGGCAGATGCAGCGCCCTTATCCGATGCCTCGCAAGGATCGCCCAGCCACATGCGCCAAAGCTAGTAATCTATTTATGTTTGTTACAACGCTCACCTATTTCACGATCTACTTGGGTAACATGACAAGTTTTAAATGAATACGGTGGTAGATCTGCTCTCATTGAATATCTCTTTGCATTCTCTGCAATTATCCTACGACTATAACTCTACATCAATTCGCAAAACGGAAAGCGTCTCTCAATCTAGCAACGTAGTTCGAATCACGGATAAATCTAAGCTGATTAAAGTCGGAGGGTTAGCATCTACATCCAAAGTAGTACACCTAGGGAATAAAAAAACATTTATGTAAAGCAGTTTTAGCTCTTAACTTATTTAAAGTTGGAGGCCACAACTTATGTTGTGCCGAGCATCGTAGAAACCATTGCAATAAAACCATTACAGGAGTACAATTTTATATACATTCACAAGAGCATCTACCAAAACTGAGAGCTGACAAACATGGCTACATCGACCGTCCAACCATTGCCAGTTCCCACTTTGTTCTAAGATATCAACTTCACCATCCAAAGCGACGGTTTAACTGGCATTCACGACGCATGCGTTTTATTAGTGGTGTATAGTACGTATATGACGGACCGTTTTAGTGCTGACCTTTTGATTTACCGTCATATCGAAAAGGTTGTACACTTCACCACGACATCGGTTGCCACAGCAGATTGATCGTCTCGCATCAAATGCCTTGGCAATCACATCTTGGTCCTTATCGATCGCTTCCCTTACTTCCTTCAGCCAATCCTCGTATTTTCCCAGCTCTTTTACATGCTGCTTAATTTTCTCAGCTTTTTCCTTAGCCTTCTTAGTAGCCGTGATGGAGTTCAGCTTTTTCACACCGTCGACCAAAGCGCCCCCCAAAACCTCTCTCTTCCTCGATCTCTTCTTCTTTGTCGTCGGCACGCAGCAGCCGAACATCACCCACATGAGCTGAGATGGTAATATCTGATGGGGTTTTCTTCTCAACTAGAGAATTTAAAGTCTTGGCCGGAGGAAGAGCACTACTGCTGGCTTGGAAAGTGACCGCACACACCATCACTAGAATATACGTTGCGAGCATTCATGGGGTTAGAGAATCACAGAGGAGGTGTATTTGCTGAGTAATCGACTTGTCGCGCTGTGTAGCAAGTTGCAGAATGAAGTTCTGGCTAAGGAGGAGGTGCCACTTTACTACACAGTACAAATATCTGTCGCTGTCAGGTAGAACGTCTCATCTCGAGGATAATAATGTCCTTCCAATACGTACCCGATAACCGTCCGTTGTTATTTGTAAACATCAGAGCCGGATCTATTTCTAACTTTGCGTGATTGAATAAATAATATTGGTCAAGGCGGGCATAACAAAAGTCTTTATGAGAAATTGTGATAAGCTTTTCGACTCCATGAAGGCTACATATCGCCTCACCAGAACTTACAATATACGACCTTCCTGTGAATATTCTCGTTTCGATAATGAGGGGTTCTCGTCCCTGTCTTTGGCTGGGGCCGGGACCCCGTCTTTGATGTCTTTGGCGGGTGTGAGGACCGCAGGGGAATAACAGTCCAGCCCGACTTTTAACCAATAGCAATCAGCCTTTTCCTCAGGCCTCAGAACAACAACATACCACACACCCGCAGGAGTCAAGCCAAGATGCGTTGCCACCGAGCCTTTTGGGTGTACGCAAGTGACAATGGAGAGAGCATCTCCAAGAAAGCAGCAACATTTGCACGACAGCAAGCCGCACAAGAGCAACCAGGCGCTAACAAGACCGCTGAAAACTGGCTTCGTAGTCGTGCAGGGCGGTCTCTCAAATATGCCTGGCTTAACGAGCCCCCTACAACAAGGCAGAAATACTACTCGGAGAACCCAGACGACGGCTTTCCTCTTGAAGACTCCCCTACAGGCTTTCGAGATGGTCGCGCAGACCGTAGCCGCTACCCTAGAATGATATGCGCCGACGTCGAACGTCCTCAGGTCCTCCAAAACAGCGTCAGTGGAGCTCAAGTCAGGGCACACATGCCGATCGACCAGCTCAGAGGCTTCAAGAAGCGACGCCGAGCTGCTTCAAGCGGCGATTGACGCGGAAACGACGGCGTTGGCATTCGCCACGAAACAGAAGGACATTCGCCAAGTTATTTCTCGTTCGGCCGCATTAGTGGAGTGTTTGGGAGGTCAAATCGCGGTGATGGTGCCCGCGCAAGTAAGAGCGTCGGCTCTGAGCGTTATTGCGGAAGCGGTCATGCATGTAAAGGGTGCAGTGACACAAATGGTCATGTACTCTGACAATGAAGCAAATGATGCGTTGCTCCAGATGCAGACGTGCGTTATCAGCGCAAACTCATCTCTTGAGAAGTACGTACGTGATGCAGCAGAAACTAGCCGCATATTTGCAAGCATTTATGACGATAGAGAAAATTATGCAACCACGTCAACAAAGCATTTGAAGAACTTGTATTGGATGGGAGAAGAGAAACCGGAAGAGATTTTACAAGAAATTAAAGGTCTGCCTGCAAATATTACCCTGGTTAATTCTGCAGCACAGCATCAATCGGCGATGACAGCGACAGTGAGTGATGCATCTGTTGCTCTAGAGACCCCGCCTCGAGCATTATCCCCTGATGAAGTTGCACCTGTTCACCGACGCAAGCGGCTTAGGACCCCTCCAGTCACTCCTCAGAGTAGCTCCCCTTCAGTATCATTTTAGTTGGGTGAAGTTGCCCGTGATGTTAGTGCTGATGTATCYGCCGCTGCACTTGGTGGTGATAAATCTAGTGGTGACAATGATTATGGGAATGAGTCTGGCAGTAATGAAGATCTAAATGTGAGTGAAGCGATTGCTGTTGAAAGGAACAGCGGTGCAGAATTTTTAAGTTGTGGAGATATGGAGAGTGATGAGTCTAGCAGCTCTGATATAAGCGTTTTCGAAGATGCCAATGTGGGCAAAGCTGACACAATTGTTTCGCATCGGTTTTTCAGGAAGCGCTTTCCAAAGAATGACGCTATACTAGTTTGGACAGATCTCGAGGACAGTGAAAATTCTCGAACTGTGCACGTCTTCCCGTCAGATTTGAACAGCGTAGAAGCAGATTCTTCATTGACTCAAACTGCGTTGAATTTTTTTATTATCTGCGACGTGCCTCGGGTAATTGGGGTAGTTTGTCCTTGTGGATCGGGATTATACGTATTGATGGAGAAAGCTAGACGCACACATAAGGCAGTTACGCAGCAGCGATTATTTGATGATTTGGTCGCGCTGTTCAATTGGTCATACCAATACCTGCTGCTACCTGTGTCTGGCAGGAACCATTGGAGCTTCTTGATAATTGAGAATTTCATGCACGCTGGACCCACGAATGTTTATCATGTAAACTCAATGCGGAAGGCTCACAGTTCAGCGTACGCATTTGATGTCCTCAATTTGTTTTTGGCCAAGGTTCATCGAGCCAAATCAGATACAGCAACTACTTTTGAATGGAGTACGTATGTCCAAGCCACAAAACCACAACAATCAAACAGTGCAGACTGCGGGCTTTACGTTCTTCACTACATGAATACAATTTCAACGCTGATAGTAGCTGAGAAGCCAAGCTCGATAGAGGATTTAATCGCAGGGTGGACTACGGGGAGATTTAACGCCACCAAAGTATCCGTTTACCGCACGCAGCTTTATAGGGCGCTTATGCCGAAGTGAACGAGGTAAACGAGATCAAAGTGCATATGCTAACACAACAAAAACATGACGTTATTCAGTTCCTTATTTGTTGTGTGAAACAAATAATAAGTCCGTATTGCCGCTGAAGATTTGTCAAAGTCACATTGCGGCTGCTGAACGCACAGTCACACACCGCGGTACCGCGAAATACCGCGCTGACACACTGCGGGTACTGCGTCGTAGCGGTCCTTTTACGATACCACATAGTCAAAGGGATCCTGGCAATTACAGAGGTTGTCCACGTTGATTGATGCACGGTTGGGTAGCAGCTTGATCCAGCGAGATCCGTGCAATCAGGCGGCTCTTCACTTCATCATGGATTAAAGCAATATTCTTGGAAAGCCAATTAAGCGTCTTTCTCCGCATTTTACGGCTGTCATCCAGGTACTGAACATCCAACTGTGTCGCTACTTCCGCCCCAGCTCCGGTATAGCGCTGGGCTT
>Contig_733
GCTGGTCGTGAAGCCTGCTTTAATATTAAAAAATAATATTGTCTCTACTTAAGAAAGTCTGTGGAAAATAGCATCGCCGAGCTCTTACAATTGCGGCCTGTGAAGCTTATATTAGTAATATTAATACTATTAATAATGTCTTTACTTTGAAAAGTGTGTGGAAAATAACATCCCTGAGCTCTTACCAAAATACTGGTCTGTGAAGTCTACATTAATAATAATAAATATTTTTATCTGAGAAAGTGTGCAGAGCTCTTAGAAAATAAAGTGGTTACTGTGCCCGATTTGCAGTACATACGACAGGTTTTGCGCAATAATCAAGTATCTGCTGGCTGTTTGCATCCAATCGATGTGTTTCGTGCTCGGCAAAAACTGTTTAGCTTACGTCCAATCGCGAGGGCGATAGACGGTCTGATCGTGCGACAGATCCAGTCAGTGTCGCAGGTCGGCAGGTATTGCCCAATCAGGGCGCGAGTTAATTGTGTCACGCTTTTGGATATAATTGTAATTTTAGCATAGTTAGGTCGAGTCAGAAAGGTAGGCGCGGTCGGTAGGATGGGAGGAAACTGTATTAGACAGGCCGGGTGTAGCCATGCGAAAAGGCAGGAAAATACAGCAAGAAAGGAACCGGACGGACTTATTGACAGACGGACGGACAGGCTGCAAGTTTAGGTGGCGGGAAATAGTACTTTGAAGTGCAATTATACTAAACTGTATCTGCTATGTACTGTATAAAACAAGAAAATCCTTATTTTGTTTTTAATCGAGAGGACGCCGAATAGTGCAAGAAATCCGTCAATTACTCGAGAAAAACGCACCCAAGCTATTGCATTTCGAAACTCCGTGAGGACATCCTGTAAAGAAGAGCGAGAGTTTTTGAATGGTCGTTGTTCTGTTTGTGGAAGTGCTTGCGCTGGGGGCGCTAGCAGGAGCTGCACGAAAATGCAATGGTACTGTACCCCTGTAACGGTACAGCTCTAATTGTGACTCGAATACCGGTAGTGATAAAAAGTGGATTCCGGCGGTACCACAACAAAGAGGATTGTCTGGGTACATGTACGAGGTTTATGGTGGAGCCGATCCCTTAACTGTGCATGCTGGTAGGATCCCGACAGTACAGCATGAACAGCTTTAGGATAGGTTCCCCATCTCTCAAAGAGTCTGCCGGTATTCGCTGTTTGTAAAGGACCTCCAGGTTGGAGTCGAGCTTGTTCAAGTTCTAGTGTCCAAGTTGTATGGCAGTCACAACGCTGAGAGCGTTCCGTCATGGTATTCATGATAAAACGAAAGTGGATGACGAGCTACGATAAGACCACGCTGGTCTTGTTGGTTGACCGTGGCGCCTTGCAGAGTCATTTTCAGTTTTCCTCGAATGAGGTCGAATTCCTTCCCCCAGGTGCTACTTGCGGCCGCATTAGCCGCCACAACGTCGGCGATTGATTTCGGGGGTGTTTCGCAGCCGGCAGGCACCGTGGTGCCCAACCAAGCAACCGAAGGCTCAACCATGTCGATGACTCCTAATGGTTTTGGAAAAGGTGAGATGCCGACGCAGTTCATGAACCCTTCAGGTGAAGGAGCTGGCGGAGGTGGCAAAGGTTGGCCCCAACAAGCAGGATCCGCAGGACCACCAAACTTTGGTGGAGGCCAAGGACAAATGGGCTGGCCGCCGTCTAAGAAGTGGGGAGGCCAAGGGGAAACGTTAGGCGTGGATTGCAGTGGGTCAAGTGACCAAGGAGGCTGGGGCGGTGGGCAAGGATGGACACCCCCAAGTGGTGATCAAGAAGGAGGCACGCTAGGCGTTGATTGCAGCGGCTCAAGCGAGGGAGGATGGCCACATCAAGGTTGGAAGCCTCCGAGCGGAGGTCAAGGCTGGTGGGGCGGCAAAGGGATGACTTCTCCAGGTGGTGGTCAAGGGTGGGGTCCTCCTGGTGGCGGCCAAGGCGGCGAAACGCTCGGTGTAGATTGCAGCGGCTCAACTGCAGGCGGGTGGGCCCCACCGGGTGGTGGTCAAGGTTGGGGGACGATTGGTGGTGGCTCCAAAGAAGGCGGCTGGACCCCACCAAGCGGTGGAGAAGGATCCGGAATGTTAGGTGTGGATTGTAGCGGATCAGGTGCTGCTGGGTCGCCTCCAGAGACTAGTTCTAGTCTTCCCGGTCCAAAGGATGAGGGTGGAATCCCGGGCCCCGCAGGAGGTTCGTCACTTACTGAGGCCTCTCTTATGTCGAGTAACACTGATGATCAAGGCGCATCAACAGCGGAGGTCTCGGATAGTGGCAATGGAGACGGTGAAGCAGCAACAAGTGGAGCTACTGGAGTGTCCAGTACCACGGAAGATCAGGTTGCACAGACTTCAATGACAGATCGTAAAAGGTCGTTGAGGTCCTAAGTATCAAATGTTGGCTGCTATGGAAGAAGAATTCATACGCGGTGAAACAATCATGTGTGGAGTAGCGTAGATCACCAAGATCCAAAGTTGACATCGAGTACCCGGGGTGAGTTTATTCTGGGGCCTCTGTCAAAATGAGTTTACAAAAACTAAATGGTAAAGCAATAGAAGTTGCATGCATCTCGTCCGACAAAATATGTTTCACTGTATGCGCTAGGGTCGTCATCAAGATCCAGTTTCCCGCCTTTGTTACAGTACTTTACTAACATTGTTCATCTTTAGAGCTCTCCAGTAAAATGAGCACGTGAGTAATTGCATGACAATTGAGGTTGAGTGAGTACAGTACTTGCCAACGACGATCGTCGCGTTATATTCAGGACTGAAGAGCAGCGAATTGCTCGTTTTTGCTGTTAGAATTCGATTAAAGTTCTTAGAAATCCGCGTTTGAGTCATGTTCTTCGCGGATGCGGAGGAGCTGAAGAGGCCCATGGTTATAAATTGGTCACGTACCTCGAAGTACTACTGTAGTACAACACACAACGAATCGTGATTAACGATTGCTTTCAAAGCGCTGACGTTGAGATCTACCGTTAATATTCGACCTATTATAGCTTCGTCATAAAACAATATCCAGCTTCGGCACTGTCGACTCTTTTATCTGCTTCTTCGTCCACCTCTTGTAGAACTCTTCGAAGATATCAAAATTCTTCTGGCCATTGGCCGACTCAGGTGTTCCAGTTAGTCCGAGCTTCACAAAAACTAGTTGAGGGGAGTCGGTTTGTAGCCAAGCATGCAGCCTCGCCTCCCAGATATTTTTGACAGTTTGTGGAGGGACGTGCGACATCGGCTCGTCCAAATACTTGATAAAGTACTCATAAAAGTACTTGGTATACTGCCTGTAGTACTCATCCAGTTTGCCCGTCCGTTGCAGCATTTCCCACACCTGATCTGGCTTGCGCCCGAGGGCTAACCATAACTGTAATTGCGTCTTGAGTTGTGCTTTAAGTGCAGCGTCTCGAAGTATGCCGAAAGTTTCCTTCAGACAAATCGTCCTCTCGTCTCCACTGTCAATGGTGTCATCCTCTTCCGTTTTTATTTTTCTTGTGTTGCGCGCTCTTAGTTTTCTTTTACGCTCATCGTTCCCGACGAAGCTGCGAGTCCACGACGTAGCGTCGGGTAAAGCCATCTTTGCCTGTTTCAGGTGATCGGAGCTGCTGAAGACTGCATCACTGCGTGAAATACAGACCGCCGTAAGCACGATAAAGGCCAAGACGAGGTGCACGTGCATCTGGGCTTGATTTCAGCGCGGAAGACGCACAATGATAGCCCCGATGAGCCTTGCTGTTAATACATGTACTCCGTGTTTACGAGTTTGCGTGAGCGAATACTGTAGTTCGACGACAATTGACAACGTAGGAGCGAAGACGAGTGATGTGCAGTCGATCCCTTATTATTATAGGCACTCGTTATTTCGCCCGACTGAGGTAATATAGCATCGACTTTTATACGTGTACAGATAGTATAGTACGGTTAAATTGGAGTAAAGGTAGGACAGTAGCGCGTTTGCACTCGTCTGCGGACTTATAGCCGTGGGCCCGCCCCTCTCTTCGCTTGCTGCGCTGCGCTCGGGGGGCGCCGCTGCGCGGCCTGCCCCACCCCGGCCTCTAAGTCCTCGATTCGGCAAGGCGCTGTGTCTGGGAATAGAAATTAATTCCGAGCGAGTGTTGCCAAGACCGTCGGCTAAGTCCATTTTATGCATGTTGGGGAGTATAATTGTATAGTCGGTTGGCCAATCGGGCGAAATACTCATTGTTCATTTACTACCAGAAAATAGGAGAAACACACGCCCATCGCTAGGGTAACTCACATGGGGCTGGTCGACGTGGGTGCCATAGCCGCGCATTGCACTCTCCAGGACATTTTTATTTTTATATCGAGAACGTAGCGACCGGCGGGCCAAGCGAATGCGCCTATGACCAGGGGCTAATGGTAACCAAATATCATATGATATTTTTGATAGTAATAGTACTATTTTCGATATTAAATATTAATAGTAACTCATTTTTGCAAAAGCTAACATAATATTTTTATATTAGCTCGGAGAACTGAAAAATATTAGATACTACATGATATTTTATGATATTTTCCCACTTAAGTACGTTTCTTGCCAGCTTACCTCTGTGAACCGAGCGGAGCCAAATAACTTTTTCGATCAGGTTCTAGAAAAGCAGTAGGCTTTAAGACTGACGAGTATTTGCTCTAGTATTTCACTGTGACACAGACAAAGGCGATCGAGATGGAAAACTGCAAACGCTTGCAGCTGTTTAACGTTGATAGAGCGAAATCAAGACATTTGTTCTTGTTCTCTTCCGATCTCCTCGTCGACATCGTGCGTCTAATAAACCTGCTGCCTGTGGCGCTAGATTAATGCGCTCAGCAGTGCCAACACACAACGCCAACCTTGCCGTCACTCACAATTGTCCCGGTACTCACGGTTGATTAGTAATACTTCAGCTAGTCGAGCGTTAACGACATCTGATTAGTTAATGTAGCCCGATTACGCAATCATTGAAAAATATAATATCGTATTAACTAATATTAAGTTGATATCTAATAATATCATATTGTCTCAAAAGAAAATATTAGGTGATATTTTTTATATTAACTGGTCTACAGGTGATATTTTCACAATATTAACTTCACCGATTTTGGAGTTACCATTAACCCCTGCCTATGACCTCTAATCGTCGATTATGTCTTATTGCGACAGTCAGAAGGTCATTTTTTTTACAAAAGTCAAGTCAAATGATTTGCTGTAGTAAATGCACGTGTTTGGCATGTTCTGTCATTTACTACTTGTATTAATAACGAACAATTTTTCTCAAGATTTTCACGAAATGATAATGCAGCTGCACATGTAGTATTCTGAGAGAAACTCGAATTTTGTAACGTCGGCATTAGACGCAGTAGCATCTTTTGATGGTTGTCGTAGAAACGTTGCAGTATCTTGGAGTCCAAGTTGGACTTTGTGTGTAGGAAAGTTAGCGGAGAAAACGTGGACATTGGCAAAATGCTGACTCAAACACGTAGAAGCTCTACGTTGGAGCGAATTTCTGACGAGCGGTTTTATGTATTGTCACCATTATTGTGGTTTTCAGCCTTTTTGCCGCCCGTTTTAGCTCCTCATATCGGAGGGGCCCGATTTGTAAACCGGGCATCCGATAGGGCTCGGT
>Contig_736
ACGATTTCTGCCTGTCGGTGACCACCTCCGTTTTTTGCGACGCACGACGAGCAACGTCCTCTGATCCAAGAAAGGGCGTAAGCTTAAAAAGCGCATCTTACTGAGAATGGGGCAGTTTCACCAACACTGGGCGCTTCATCCTTACAGAGGCTACACTCAGATTGCACAAGACGTGCAAAGGTAGAGAGGCTATGTGGAAGAATAGGGCAGATACCAATGAAAAGAGGGGCTGAAAGCATACTGGTTAAGGAGGATGCGGCTACTTGGCTGGGCATTACACAATCGTCGAGCATGGGTATTAGGGTTCCGGTGTACGCCGGTAAGGCAAGCAAATAGAATTAGTCTAGACGTCACAGGGACACGAGGCCCTCCGCGGGCTCCCGGATTCTGGAGAGTCAAACAACCTCTTCCGGGCCTCGTACATGTACAAAGATCGCGGTTCGAAATGGGCCGGGAGAGAACATCGTCAGACTGACAGACCGCTAGCCGCACCGTATCTTGCAGCTCGTCATCGCGATATCGATGATTCCGGAGCAATAACGAGTTTCTGGTTATTGCAATGAACAACCCATTTCAGGTTTTTTTGTAGCTATATTGTCAAAAAAAAAATTTGTAACTCGTATGTGTTTGTAGGTTTTAGATCAGAAGAACCTCTTAAAGTTAGAATGTAGTGGCAGGTATTCTGTAGTAATAGTGTGTGACGGCATCGAAGAATTTTATTTCTGTGTAACTATGTTTCTCGTAGGGTCGTTTTTGATGGGGGTCTTAATCTCGGCAAGCTGACCCTCAAATTATATAAGACACGGGTAAAAAAATATCGCTAACATATTACGCTTGCTCATTGATTAAATCCGTGTTCCGTATTCGGGCGTTTCTGTATATTAAAATCAGTATCTGTCGATTCTTGCGTCGTTTTTGTACATTTATGTATTGCTTTTGTAATTTGTGTCCAGACTCGTCACTTAATAAGCTTTTTGTTAGGCAAGCATACTTTATGCAAAACCCAACTGGTTGTATTTCACTCTTACGTGACTACTTGTTTTTTTTGCGTTTAGTTCTTAGATTTCGCATAAAGTATGCTTGCCTAAAAAAAGCTTATTAAGTGCACCCGGTCGATAACAATAGTATTACATAAACTACTGACCAACACGGCAAATTTGTCGGAATGTAGAATATCTTAATATACTAAATAAAGAATAACTCACAAAATAAGGGCCATTATTCCCAGAACAAAGGTCCAGCCTGCTAGCTTCATATTTAAATACAAACATTAGCACAAACACTGAAAAACGACCAAAAAGTGACAAAGTTACACAAAAATACTTCCTTGACCCTGTCGCGCACTGTAAGCAGTAACGAGTTACATCACACCTGGACCGTATTCATGTATTGCAACTCAGATTTTGCATCGTGCACATCTCAAACAATTGTGGTAATAATTTGTTAGCTCGACCCAAGGAAGTTAAGTACATTTGCAGGTAGTTCTCGCTGTGCGACTAAAGTACGCAATAAAGAACATAACCTGATGCAAAGTCGAGATACACTGCTCATTGTCTTGTTATGAATGTTGATTCCTTCTGCAATGCACGCCTCACCCCTGGCAGTCTGTGCAGTCGCCAAGTTCATCTAATTTTAAGCTCGCGGGAAGATCTCCCAATACTTCTTATAGAGCTTCGGTAGATACTTTTTTTCGTTTTCGTTAGTTTTCGAAACTTGACATGACCTTGCAACGTTTCTGGAGTGATTCCCTTGTGCTTCATATCTTTGAAAAGGGGCACGATGCTGTCCGCAAGATCGTCGAAAATTTTCTCCGCTTCCTCAAGGGTTTTGCCCTTGATCATCTCTGCTGCCTTTGCATCCATATCATCCTGGTTTCTAAGAAAAGCCATGATCCAGGTCCGAATGCCCCTCTCTTCAATCGCCAGTTCGTCGTCATGCTTTTTAAGATGTCGCAGGCTTTTGACATAAGCAACACCCTGCTGTGGAAGTCTGATGGAAGCGGCCTCGGCGAGATCGTTCGTCGACTCTCCACTCGTGATGGCAAGAACAGAGGCTGAAACTGCCAGCAGGATGGTACTCACAACACGCATAACAAACGTAAGCAGCGATGATCTGTGTTCGACAAAGCAAAAGGAATAATGAACCTGAATACCGGCTATCGAAACGCAAGATGCGTCCAATCATGTAAATGCAGCATCGTCCTTTTTTGTTATCAAAGAACTACTCCGTCCGTAAACAGAATATTGTTCTTTGATATTTTAACCAATGCCCTTAATAAGTGTTGGTTGAGTTTTGCATATCCTACCATATCGTTTAAGGAAGAAAGTTTAATTTTAGACGCAACTAGTATTTTACCTATGAAAGTGCATAAAGAGTGCCCCGTCCGCTTTTTGGCTTGACAAAGATATGAAGTTGGACCATGTTTAATTTGTAGCTAATACTGTAAATAACCTATTTATTCACTTAGCAATAGATTTATCAATTATAACCCTATACGTGTCATTATTTTGATAGAATTACTAGGATATCGGATTGAGATATTGGAGTGTTACAGACAACGACGGTGAAATCTGCCCGTGTCTGAACACTGTCCTCCATTTAAAATAAAAATATTACGCGGGAAAGGAATACACGCCCTTAAATTTGATTAGTTGAAAGTGGTAATTCCAGCTCAAAGTCTGACCAATCATCACCCAGTAAATCGTTTTAGTTTTTATTTAAAAAAATGGACGGATATTCAGTGTCAATAATTCTAAGGCGCCTCGCTTTAGGTCGCCATAATTTAGTCCAATATTTGAGCAAGTCGAGTAAGTGGGCCTGGTGGTTTCAAGATATACTGTGATTCCATTAAAATAAACCGAGTACAGTACGAGCTGTACATGCTCTCTCCGTTGGAATACGTGCTGCCTACCCTCAATAAACAACATCACTTATTTTCTAAAAGACTAAGACCTACGTAACGTGGCTCTACATTGACTGCAATACTATAAAACAACAATAACAAAAACTGTACGGACAGTCTTACACTGTAGAAGGGAGCATCTATGAGATAAAAAGTGATGTAGCTGAGAAAAAAACTGATTCAATGTCTTGTCGGAATGAGTGGCAGCAGCTACAGCTGCAAATGACTCTCGATGAGACTAAAAGCGGTTCACGCTGTGATGGGCTCTCGCGTGCGACGCGAGGTAGCTTTGGTAGAGCTTATAAATCTCGCTGTCCGTGGCAGTATGGCTTGAGATGCTCAACTTGGCTTTCACTTTATTTGGCGTCAGATCCTTCGATAGCCATTTCCTAATCCTCTGATTAGGTATTCTCAAAGTCCCACCTCTTTCTTCTCCATCGATGTCGCTCTCATGGTCGTCATCGCCCACGCTGTGGTCGACAATGTAATCCATTCTGTTCGATCTCAGTAGCCGCTTTCCGACGGCAGCTTCGATCGAAGGAGCCAACAGGATCGATGTAGGCGCCGGTGCCTTATCAAGCTTGGACGTGTCCTTGTCTGCGACTGCTGACAGAACGTCGCTGCATGCGAGGAGAATGGTCGCAGTGAAGAGCAGAGCGTAAGTTGAGCGCATTGTTTGCGTGACGACGAAAGGTGGGATGGCAAGTGCTTGCTGAACGGCAAAATTCAATGTGGACTGTCAGCAATTGAAAAAATGGTGGCATGGTGCCACCATTATGGGCGAAGCCCACGTACTGCATCCTGTCAAGCCATGTCTTTGCCCCGTCATTACTACTCATGTGATGTGTGCAGCACAGCACGCGCATGCTCCCAATACCACAATAACGTTTCGCTCTAATTACACCTTAATGTTTATTTTAGAAGCTAGTAGCTACAAGCTGCAGCAGTACTCTTTGTATTGATAGCGTCGGGAAGCCGCAAATATTACTATAGAGGAACCACAAATAGGAGTTGTACCCAAACCTTACGCACGAACGACACGGTCATTTATCAATCCCCTGCCCAATACTGCAATGCCGTGAGCACCTTCACCCACAAAGGCCCCACCCACGTTGCGAAACAGGATAACGAATGAACAGCGACAACAGATCAAAGCCGACAACACATCATTGATCTAGGTCCAGCTTGTGTTGTGGGCTCAAAACGTGTTTCAGCTACAGCGAGCTTTATAAGCAAGAGCACTAACTCGAAGCCACACCATCGCAGAGCTCACAAATTGGGTAGGCTGGTAAGATTTGTTTTTTTTAAACGCGGATGGATCTGAGCGTTTGCAACATCTTTTTGGGGAAAGCATTTAGTAAATAATTTCCTTAAGTTAGTACAGCCAGGGCCGGTCCGAAATGAATGTGCATTTTAATATAGTATACAAACATGAGTTCTATTGTTAATTTTGATTGGTTATAACCGATTTTACGCCCAGTTTGGTCAAATCGGCGCAGGTAATAAAAGTATGCTGAAAACACCACATTGAAGTGCATATTCGGATCCGGGCCAGGGGTAGTAGTGGGTTTTGGGTTTGAGGATGATATAGCCTGTGTAAATAATCGACGAGGAATTTTAAAAGCCAGTAAGAAGTAATGAGATTTGGGTACGAGGATGGTACAGCCTGTAAACAACGAGGAATTTCCAGAAGTCAGTAATAATACTGAACTCTTCATTTGCCTTCAATATGTCCACTAAACCTTTTTACCAGCCAACCCACATCACGCTCACCTATGTCATTAGGGTTGCCGTTTTCCCAGCAATCCTCCCACATATCCCAGCCTAAATCAAAACCGCTACCTAGAGCGACATAACTATTAATAGCCGAGTGAGCTCATGAGTCTTGTCGCTGCAGCAGAGACCGTTATGATCCGAGGACGAACCTGTATTAGGCCCGCTCCTACTTCGGCGCATGATCCCATCATCCGATATTTGATTGGATAAAAAAGATAAACATGCGAATTCCAAAATGCTCCAATGACCCCAAGTCAGGATCATGACCTCATATGAGATCACAGGTCACACATCGACTTGAATACAACAAATAAAAATATTGGGGCTTATACTATGCGCGCACTTTTGTTGCAGATAATGAAAATCGATGACGCTGAGATCAAGTCGTTCCGACAAAGCATCTTGACTGGGAAGCCCACCACGATCATCTTACCTTCCTGGTGGAGTGTGGTCTGCGTCCGTCAGTCCGTCCGTTACGGGCCTGTTTGCTAGCATGAACCTTTCCTCGCACAGGGCTACTTCGGTACTATATCTTCTCATCCTTTCGACTGCACCTCTCTTTGTGACTCGGCTTGACTATGCAAAAATTGCACTTTTAGCCATGAATAGGGCTTATAAATATAACGCGCATTCTACTGGCTGCCGAGCGCAGCGAAGGCGGCCTCAATTGGCTAAAATGCCATTACGTGGTGGACACAGTATATGTGGTCTACACA
>Contig_737
TTTGGCTGTTTAATTCTCTCATCTCTTGTTGAAGAATCAGGTGGTTCTCAGATAAGTGGGGGGGATGTAACGGGATACAATCCAGTGTACCCCCAGGCTACATACAGAGTGACCCGTCACTCTTGTGGACACCTGGTACACGGTACACGGTACCAGGTGAGCCAGTCAGGGAATAACTACTTAGCTCCCATATAAGTAACCTCTAGTTTGTATGGAACCCAAGCTAAGCTTACTTATAAATACATCAGTCTTACATCTACTATATCAAGTAGCAAACCGTTCCCACTAAGGCCGGGAGCATGTGGACTAACGTTCACTCGGGTGGCAAATACCCTTAAGCACTTCATCTGAGCAAGGTGCTGGCTGCGTGACCCCGCCACAATAAGAGTGGGTAGCCTTAAGTTCTCAAGACACAAGGTGGGAGAGATGGGCCAGCAAGGTCATCGGATTCTTTAATTTTGCTGCTAAATGATAGCCATGTTCCATAGTTGAAAATATTTTTACTCCTCTTTATAAAAATTAAAAAACATATTAATAACTTATAATATATATTTGTCTAATCATATAGAAGCAGCCACACGACCCAACTTGTCCTTATTGATAAAAAAACGCTTAATTTTCCCAGATTTGTATAATTCGTTTTTAAAACGACGAGTTAGGTCGATCGAAAACACTTTAGGTAATTTCTGTATGGGAGCATGTAATTCGTGCTAAAAAAGAATTATGGAACTAAGAAAGAGCGAATCGCCACTATCTGTACCGAGCCTTTACAGGCGCTATTATACTAATTAAACAGTTTTTGTGGAATACATGTATTATAGTACTGTACTACCCATGGATCTTTGGCGCTGCAGGCAAAAATGCTCATGATTATTTCCCAAGATCTCCCAGATGAATCGCTGGAATTCTCTTGAAGGCGAATCTCACAACGATTGTGGCAATCGCTCTCCAGAACAAATCAAATTCCACAATCAGTGACGAGCGCCAAGTTGACGCTTGGGTGTTGGCGTCCAACATCCACACAAGGCAGAGCATATGGGCACAATCTGGAGAGCGGATGCCATGGTACTGCAAACCTCTAAAAGTCAAGAAGTTGGCGCGAATTCTATCACCCTCCAAGACCAAGACCATACCTTCCTGAGCGCTAATCATATTCGACCAAGCGAGGCTTTAGCCGTGCTTGTTGTGCTTCGCACACGGATCTTAAATCACATGTATTGCTTGAAAGATAGCATTCACCCCCTCCTGCCTGTATCGCACATAATCGGAAGGCTTTGCCCGGCATACAAAATCCTAAGTAACTCCCATGCCACTCTCATCCACACAAAATGCGAGGCCAATTTTTAAAGCACAATATTGTTTTTGTAAAATGTATTACGGCACATGTACTGTACTGTACCCGCTAAAAACCGGCACATGTACGTGAAGTAATGTTGTTAGATTGTCTCCTCGTCACATTTGATTTAGGGGCTAACGTCTTCCTATTTAATACTTATTAATACATGTATTATTACAGTTGAGCCAATGTTATAATACCGGTACACAAAATGAGAGCTCCCTCGAAATGGGTGCTACACTCCCGGCCAAAAATATAAGCTTCATCCAAAAAGACGCTTTATTATTTTCGCTCTAAGGTGCGGCTTTGGCACGAGACCCTTGCACGGCTTTCAAACGGTGCATTGCACTGTACATGTAGAGTAGCTCCCATACAAAATAAACTGATTGTGCACATAATAAAAGAGCGCGAGCCCTCCCTTACAAATTTCAATATCACAAAGAATCTAGGTATTAAGCGGTGTGATAATACTCATGCTCAAACTGCTCCTTAAAAAGATGATAATTGGGAGGGCTGCGGCGCTATTTTGAGGTTTGCTCAATTAATTTTTCAGGCATTCGGAATTCGTTAATCTTGGGTTTCCGTAACTATTTTAGCAAATACAAAAGCTAATACGAAATTTTTATTAGGGTGTACTCGGAGAGGGTACTTATATGGAAAAGAACCCGTTGGAACCTTATAATCCTTGTACACTCCGAATAAATTAATCCAGGTATATTTTATATTCCCACGAACATAAAACGTTATTCGTGGATATTACTTGTACAGTACTGTATTGGGCTTTCGGATATCTGTCTGAACTAAGTTCAGTGAGCTTCGAATCGAACGCGATGGACTCTCCAAACGGGAAATTACTACCTTCACGTTCCGACGGTTAGAGGCTTGCTCATCCTACAGAGCACTCCCGACAGCCTGTCGGACAGGATCCCAGTGTTGACGATCATGATTGTCCCGGCCGTAGCATCGGTTGCGCGCCTACTGTGCTGCTCGATGCGATCATTCACTCTTCAATTTGCCAAGCGGCGTATCTTCCCAACTTACAATAATTATCAAACGACCATGCATCTGCAGAGCTTCCTGATGATGGTCGTGGCGACTCTTATCCTCGTAAACGGCAGTGTCTCTGCAGCCGATAGTTTCAACCTCCGTAAAGTGAAATCAACATCTCCAATCAACGCCATCAACACCGTCAAGACAGAATTGACGAGCTCGCGAATGCTACGCAGTGCCGACTTGACTACGGGTGACAATGGACACGTCTACTATTACCCTGCCAAGAAAGGCGAGAGGAAACCGTTCATCGAGGCTAAATTGAAGAAGGCTCTTGCAAACCCAAAGAAGGTTAACCGACTGTATGCAAACTGGTACAAGAGTGGGTTTTCCGCCAAGATAGTTGCCAAGGAGTTAAATCAGAGTGTAAACAGTGAGCTCGGCGACACGTATTATCATCTTGCCAAGGGCTACGCGACGTTCGTCAAGAGAAAGAAAACTCAGCAGCATCTTCTTTGAGATAGCTTAAGTTTTGATGTCGGTTAGAGAATACTACCGTCTTCCCCCGCACACAACGCCTAGGCGCTATAGCGTAGTCTTCAACATACGATAGAATTATTCGTTTGAACGCCTAGGCGTTATGCGACGAAAATAATATGAATGTTTGAGCAAATCAATCAGGGTCTACTTTGTTTAGTGGTGTAAATTCGACCCTCCTATGCTACTGACCGAGGTTCGAGCCCGCCTTCGTGCAGTTCACAACATAAATGTGCGTATAGTAAGGGTCAGTTGTTTTCTTTCATTTGGGGACTGCATTAAAAATACGGAGGTTTTATTATTTTATGAAGAACATATTTGCACAAAACATATTTTTTTCTTTCTATTTTTTCACCATACAAAAGATTAAACAGTGCACCCATCCACCTCAACTGCGAAGTACGATCCGCTACGAGCTAAATGCACCGTCTTCATCGGGTTCTCTACTTCGTAAGTAAATGTTGAGACCACCTTGCAGTCCTTGTCTACTGTAGTCACCTCAACGTTCCAGCTGTGAAGTTTTGAAGCGGCATAAATCTCCAACTCCCCTGGATCTGTGTCTCCGTTTTGAATATCTTCCAGATACTGCGCGTCAATGAGACCGTCGAGATCGTCCAGGGTTTTCATGTAGTCCACCAGCTCGTAAACACAGTCGTCTATAGCAGTTGATGTGCCAAAGAGTAAACAGTAGAACAAGCTTGGCCTCTCGTTCTCGGGCAGGTACCAGGAAGGAGCGGATACGCAGAGCTGCTCTCGATCATCCGCTTCATCAAGGAGATATTGATACGATGTGTGCCATTTCTCCATGTCAAGATCTGGTTCCAGAAGGTCTCTTGAGGGCTGATGAAGCTTGTCTTGGTTAAAGCTTGACTTTGGTACAATCCCGCACAGTGTAAATGCCTTCTTGATGTCATCTGCTTGACGAGTTGCTACCCAGTCCAGCGTCCATTCCGCGACAGTTTTGTAATGGGGGATCTTGGGATTTCCAGCAGCGGTTTGCATAGCCGGATCGATCAACGCTCTGCTAATGTAGTCATCATACTTGTTCCGGTAGAACGATTGATAACTACGATTGACAGCTACGTCAAGTGGCTGTAATATACTGCTGATGTTGGGCGGTACCACCACGACAAAGATGTTGTAGCGCTCCAATAGTGTAGACTCTGCCAAAGCTACGTGACACGCGTAAGAATCGATCAAATAGAGCACCGGCTCCCTAAAGAATTGGGTCTCCCTCCTTGAACACAACACCGCTTTAGAGAAGCGCAGCAGGATATCTTCGTTCCACATGCCAGTACTATTCACATCTACCAGAACACCATCAGGGCACTTCGGACGATTCTTTAGTTTTGAAAAGAGAAGGTGGGGCTTTAGGAAGATTTCAGAGGCTGTAATGGCAAACGTAGCAGTGAAGCGCTTATGGCTTGTCCCTCCCTTTTTTAGAAGTACCTCACGGAATCCGCGAGTCGTGATGGTCGTCTTTGGCTCGGTTTCAAAGTACCTTGGTACTGGGTCCATGTTAACGATGTTGTCAAGCTTGATATTGTGCAGATCGATGAGTTGGTGAACACGATGAATGAAATCACGGCAAATCTCTCCAGCATTATCAGGCAGTATTCGTGTAGTCGTCTGACGCCGAGAGACGAGGTTCTTCCGACGTTTAAACCGCGCCAATTAACCAGTAGACGCACTAAACCCCGATGCCTGAGGACCATGTAGCTCTCGGTAGATGTTCAGAGCTTGCAGCCGGATGTAAGCGTCCTTGACCCGCAGTCCTCTAGTATTTCTGTCTAAAATCCACTCATGTAGACGAAACTCTACATCACCGTGCTTGGCAGGTCTTCCTNCCCCNACCCAGCCTTCTTGCTGTACGCGTGGTAATATCACGGTCTCTCAGAGCTTCCTTTAGTTTGTCGCGGAGATCCCACCACCCTCGAATTGTTCCTGGAGCTATTTGGTGTTTTTTTCCCTAGAGCAAAGAAGCCTTTTCCATTGACGCCTTTGGCGTGTTGGGACAGAATATCCAGCTTCTCTTTGATAGTATAGTTTCGGCGCTTGCTTTTCACCATGGCAACTTGGGAATGAGCAACCGACAAGAGGAACCGAGAGGAGTTGTGGTCAACACTGACAGCCAACCACCTCCTATTACAGCTATAATTACACATGTTACTGTTATATGTAGTAGGCGTTGTATTTTGCCTATGTGTTCTATACGAATTTTTATCGCGAAAGTTATAATTCCATTATTTTATTAAAGCGCCTAGGCGTAGTGTGTGGGGGAAGACGGTAGTACCGGTGCAGCCCATTTGTCGGTTGCTTAAACACAAAATGTCAATATTTGAGTCCTACGTCAGTAGCA
>Contig_738
AATTGTCCCGGTACTCACGGTTGATTAGTAATACTTCAGCTAGTCGAGCGTTAACGACATCTGATTCAGGGGTTAATGGTAACTCCAAAATCGGTGAAGTTAATATTGTGAAAATATCACCTGTAGACCAGTTAATATAAAAAATATCACCTAATATTTTCTTTTGAGACAATATGATATTATTAAATATCAACTTAATATTAGTTAATACGATATTATATTTTTCAATGATTGCGTAATCGGGCTACATTAACTAATCAGATGTCGTTAACGCTCGACTAGCTGAAGTATTACTAATCAACCGTGAGTACCGGGACAATTGTGAGTGACGGCAAGGTTGGCGTTGTGTGTTGGCACTGCTGAGCGCATTAATCTAGCGCCACAGGCAGCAGGTTTATTAGACGCACGATGTCGACGAGGAGATCGGAAGAGAACAAGAACAAATGTCTTGATTTCGCTATATCAACGTTAAACAGCTGCAAGCGTTTGCAGTTTTCCATCTCGATCGCCTTTGTCTGTGTCACAGTGAAATACTAGAGCAAATACTCGTCAGTCTTAAAGCCTACTGCTTTTCTAGAACCTGATCGAAAAAGTTATTTGGCTCCGCTCGGTTCACAGAGGTAAGCTGGCAAGAAACGTACTTAAGTGGGAAAATATCATAAAATATCATGTAGTATCTAATATTTTTCAGTTCTCCGAGCTAATATAAAAATATTATGTTAGCTTTTGCAAAAATGAGTTACTATTAATATTTAATATCGAAAATAGTACTATTACTATCAAAAATATCATATGATATTTGGTTACCATTAGCCCCTGATCTGATTAGTTAATGTAGCCCGATTACGCAATCATTGAAAAATATAATATCGTATTAACTAATATTAAGTTGATATTTAATAATATCATATTGTCTCAAAAGAAAATATTAGGTGATATTTTTTATATTAACTGGTCTACAGGTGATATTTTCACAATATTAACTTCACCGATTTTGGAGTTACCATTAACCCCTGACCGTAGCACCATTCTGCCAGTTCGGAATTTGCCCCTCATTCGGAATTGACGCCGCTTATACTCCAACGGACTCGCTCATGCATCTCCGCCGCATTTTTCTAATGACACTAGTCACTGTTCTGGTCATGAACAGTGTTCTTAAGGTGACTGGAGCCGGCGTTTCACTCATAGAGCAGGTAAAAGTCGCAGGCCGTGGTGACAGGAACGATGGGAGAATTCTGCGAGCTGCCAAGACAAACAACGAGATCGATAACGTCGAAGGTTCGCCAGGTGAGGATGAGAGGGCTAATTCGATATCCTCATTTTTGTCCAAGGCTCGCAAGAAGATCTCTCTGTTTGTGAAAACTACCGTGTGGCTCGAGCGATACAAGTCTGTCGACTACGTCCAGGAGAAGCTGGGAATGAAAGGTTTGACCGGAGCTGAACTTTCGTCCCACAAGAACTACAAGCGCCTACAGAATTATGCAAAAAACCTACGCGAAAACATAATTTGGAGAGATGTCCGCCAAGACAAAAGCACGTATACTGTATGGAATGACGTGGGTCTCAATAAAAAGACAGCATTCGACCCAAAGACCACATTGTGGAAAGAGGTACCAGACGATGCAATTCGAGCTCAACTCGAGAAGATCCGGGGAACAAGAGCATTTAAAAAGTACGAGGAGTACGCTGTTGCGTTTGACGACTACCAAATTAATCTATACAGTAGCGACCGGCCTGCCATCTTTTTCGACAAGAACGCCACGCCGTTGGAAAAGATGGCAAGGATACAGATTTGGGTGACAACTAAAAGACCAAAAGCGTACGTGAAGGAGTTTTTGAATTTGGAGCACGCGAACCAACAGAAGCTCTCAAGCGACCGATTTTACCAATTCTACTTGAAGGAACTGGAGAAAATGAACAAGGTGTAGCGTTACTTTTTGAAGGATGGACGTACACTCTCGTACGAACTGGCAAATATCATTGTCTTTTACCCGAAAAACCCGAGAATTGTACTACAACCCGATCTGAGGGTACGCTTGGGAGCGTACTGAACGGGCACCAATCCTCCGAGTGTTTTTTTGCGCCTGCAAGCAAATGCAGTAGACTAAACACGACAATGCTACGCTTAGCCTTTTGCCTCCAGATCGAAAGCGTACGGGTAACATGGGTACGATCCGACCCGTGCGCGCCATCCTCGATATTTTTATAAAGGACTTTGTGTTGAAAACCATTTGAATCACTATTGTCTCACCTTGTTTGACCACATTTGCAACTCTACGATTCTGGTGCGAATACCGTAAATCACAGCCTCAGTGCAACAGTTGTAAAAAGTTCCATTGCTATATAAAATGCTAGCAAACTTTGCAGCTTTTACGTGGTAAAAAGAATTATGTCCATTAAAAATGCAAGCATGCGAAGATTTGTGGTGATTTTTCCTTACAAGCAAGGTGGGGAGTGTTAGGATGTCAGTCACTAAATTGTGTACATCACACAAAGGCAACTTGCTCCCGAATGTTGGTCAACGAATGATCCAGAACAGTTGAAGGTTTTTAGGACGTAGGAAGCTTAGCACTAGGAGTAAATTTGAGCTACAGAAGAATTCTCACTTTCCAAATTACACAGCTGAAGACAAAACTACATCGAGTAACGGGTCCTACCTACTTTCAGGTAATGAGCCCAAAGACGCTGGGGCCGAATGACATCCTCCAGGATGATAACTACTTCCTATGGGAGCTTAATGCACGCATGACGTTGGCACGCAAGGACTTACTCGACCACGTACTGGTAGCAAAGCCAGAGCAGGCGATGGCGCGGGAAACCGACCAGTGGAAAGCCGCCGATTTAAAGGCTTTGGCTGTTCTTAGCAAGTTGCTAAGTCCCAACTACCAGACGATGATACGCGAGGCTACCTCGGCGTTGGAAGCGTGGGAGACGCTGCGGTATTTCTTTGTCCGACAGAATCTCCACAATCGAGCCCAGCTTCGCAGACAGCTCCACGACTTCCGCATGTCCACGGGGGACAATCTCATGGAGCCCCTGATGAGGTCTGATGATCTTTGTTTGCGTCTCAGCGCTGCTGGAGACAAGATCGAGAGGACGAAAAGTTAGTTGTGCTACTCGGCAGTCTGTCCGCTGAGTATGACAACATGGTGAAGATTATTGAGTCCAAGGGTTCGGTTTCACTCTTGGAGGCTAAGGAGATGCTACGCCGCGAATATGAGTCGCTGCAGCGACGCGAGAAGCAAGAAAGTGCCTTTCGAGCTGGTACCAGTGGTACGAAGGGCCAGCAGAGACAACGACGACGTGACGACCGCAGAGCGAGTGGCGGCCGTGGGAACCAAGATCGACAGAATAACCGGCACGGAGGCCGGAACTCGTAGTCTGGGAAGAGGCAACGGAGTGACCACGGGTTCAAGGGCCGATGATTCGAGTGTGACGAGATCGGTCACAGGCGCAATGATTGCCTCAAGCTGAAGAAAGATGATGACGATAATGAAGTTGTGTTCTCTGCGTCAGCCACTACTTGGAGAAGTGAGTGGCTTCTGGACAGTGGGGCCAGTTCGCACATGACAACACAATGGTGGAGTTCTGCGAGTACAGGGGCTTAAACGGGAATTTGAACATTACGGTAGCGAGCGGACAGTCGCTTCCTGCTCAAGGAGTCGGTGCAGTGCGTTTCCGTGTAAATGGGCGTTTGATCAAGATTACGGATGTTTTGTATGTCCCTGGATTAGATCGCAAGTTATTATCAATTCCAGCTCTCGCCGCACAGAACCGTTTAGTGCAAGTGGATGTACGATCAGATTCGGCGGGGGAACATTGGCTCTGGTGCCGAAGATTGGTAAGCTCTACGCGTGGGATGTTCAAGTTCAGCATGCTGCTGGATATGAAGAGACGGCCACAGCAATGATGGCAAGACCTGCGGACGCAGTCTTGTGGCACGCGCGGCTCGGGCACGTGGCCCAGCAGCTACTGGACGCTTTTTGGAAGGCCGTCGAAGGTGTTTCTGCTCTCCTCCAGGACAATCGCGGGCTTTGTGATGGATGTGCACAAGGGAAGATGACGGTGAGTCCATTTGCAAGACAAAGTTCCAGCCGAGTGAAGACCCGAGCCCCTCTTGAGGTTATTAACAGCGACGTAATGGGGCCAATGCAGACGCGGACAAAAAGGGGGGGCGCGGTTTGTTGTAACTTTTGTCGATGATTTCTCTCGGTATGTGCACGTGTATCTCCTCAACTCCAAGGCAGAGGTGATTTAACACTTCGTCCGTTTCAAACAATTGGCTGAGACACAGCTTCAGCGGAAGGTCAAGTGCATCCGGACGGATAACGGAGGGGAGTACACGTCCAAACAGTTTACAAGCTTCTGCTTCAACCAAGGGATTGTGCACCTGACAACAGCACCCTATAGTACTCAACAGAATGGACTAGCGGAGCGAATGAATCGCACCATCGTGGAAATGGCGCGCTCGATGTTGCACCATATGCAGCTCGAAACTTGCTGGTGGGGTGAAGCGGTTGTGACCGCGACGTACATCATCAATCGTATCCCCAACAGTGCGAGGCCAGCAAGTACTCCATTTGAGAATTGGTTTGGCGCTAAGCCAAGGTTGGGCCACCTTCGAGTTTTTGGCGCGCAAGGTTACGTGCACATTGATCAGTCCAAGCGATCCAAGTGGGACCGCAAAGCACATCGCTGTATTTTCCTCGGCTACACACCGATGCCTCGAAGACGTATCGGGTCTGGGATTTTGAGGACGAAAGACTAGTGGTAACACGCACGATAGTACTGGGCGAGCGACCGCCTAGCGAGTACAGAAGCCATCAGTGCCGCACTGAAGCTCCTAACATGGTCAACTACAACTGGGATGAATGCTCTCATTCGCCGATTTCTCCACCTATACCTCGAGATAGTGATGATACCGCTGATATGGAGATTGACTGTGATGGAACGCCTGCGG
>Contig_741
ACGCTGCAAGGTTAGGGAGCGGGAAATTTCCAATGGGTTGAACCATGACACCAGAAGATACACGGAAGCCAACATTGTAGTTATTTAAAAGGAAAGACACGAGTCAGATACGGAATGGCGTGATAAACAATGTTATTAATACGTACTGAGGCTAATGAGCTGACAAGCCTCGCACAACCACCGGATCTAGCGCAGACACCGGCGTTGCTAACCAGGCTTAGGATTTACCAGACATCTAGAAACTACGGTTAAATAGATAAGTCTGTCTCTCATAATACGTACTGAGGCCCAGAGGGAAGTTAAACGTATCTCCATTGCGACCAGTACATCCATAATTGCGGTACTTTGCAGTACCGGTACTTCCATAATTACGGTATGTTCAAGCTGGAAAACGATGAAGCAAGATACATGACGCTGTATCACGTCTCTGCCACAGCTTCAGGTTACCCAGGTCGGAAGTAACCGCATTACGAAAAAGAAGAAGTGATCAGTTCAAAAAATAAAAAGTGACAAGTGTCCCGGCCACCCAAGAAGATACAACTGGCGTCCCTCAACGACTATCCGTTCTTCAGCAAAACCAACTCACTATAGGATGACTTCCGCTACCAAATCTCTGACCAAGGAATATAACCGTTAAATTGTCTTCTACTACGTCGCAGAATTGTTTTAGGTCAGATATTTCGAGCATCTTATTTTTGATACGTCACACTCGGATCATTTGATCGTAATATCAAATCGTTAAGGCGTTGGCCTCACTTTTCTAGGTGCAGTAAGATCCAACGTGACTAGAGTCATCTTTGATTCGTCACGCTCGAGACCATAACACATTACGAATCGCTAATCAAGTCAGGATCAAGCAGGATTCACGCCGCACGAGGAATCTTTGATTCGTCACGCCCGACACATTTACCTTTACGATTTTAAATTCGGTATTCGAGTTACATTAATAGGAACATGAGGGTGACTTGGCCTACCACGAAGCTGCTGGCATATTCATCCAGTAACATCCATGAAAATTATCACTTCGTAATTTGCGCTGGCTTTGAAGGACTTCCGGAATGCATTTTATCTACCGTGTGGTGTTGGTGCTTGCGGCTTTCGCCCTTTTCAAGGTGGATTCTATCTCAGCGGGTGTGACCTTCAATGAGGAGCACCTAACCATTCCGCGCTTCACTCGACCAGTCGAGGAGAATCTGATCAAACGGCAGTTAAGAGTTATGGACGACAACGAGAGAGGATTTCCAAGTGGTCCCAGCCTCGAAAAGATCGAAGCAATGTTTCAATCTTTGACGAATAAAATCACGACGAAATCAAAACCTTCCCAAAGAGACGTCCCCGACGAAAAACTATCACAACTGCTAGGTGCAGCAAAGCCAGTAAATAAGGCGGTTGAAGCTGCTGGCAGACTAAAGACTCTGCAGACCCAAAAGTGGCTTGACGAGGGGAAATCAACACAAGAAGTATTTCAGCTGCTTGAACTGAACAAGTTTATGGTGCCTAACTTTAAAAAGATCGAAGGCACCGTTTTTGGTCTACCGGACTTCAACACCTGGGTGAACTACGTAGACGATTTCAACGCAAAGAATCCTACGAAGAAGGAGTCCATGATCCCCACGTTGAGGACTATTTACAGCGACGAAGGCCTGACAAGGGCTCTTGAGCTGGCCAAGACGTACTCAACCACAAATGCGCTGGCCACTAAGTTAAGGAAGGAGCAAATCCAGAGGTGGTTAGACGACGCCCAAACTCCGAAATACGTCTTCGAGATGTTCATGATCGACGACAAAGTGGATGGACTACTTACAAACCCGCGATTCATCGCTTGGACCAAGTACGTAGACGATTTCAATCTCCAGTATCCCACTTCGAGAGCGTCGATGGAACCACCCATTGCAGCTCACTACGGCGATGATGCTGTATTTGCCATGCTTGAAGCAGCCAAGAAAGTCCAATTAACAGAGAATGTTGCCTCCAGATTGCAGGCTGAACAGATTAAGAGGCTACTGAACAGCAATCGCTCTCCCGAGTATGTCTTCGAGGCGTTCAATCTCCACGAGACTGGAGACAATCTTCTAAGCACTCCGATGTTCAAAACGTGGTTTAACTACCTCGAGAGCTTCAACAAAAAGAACACCGACAAAGAAACGTTGCTGGCTCCAATTCATAGATATTACCACGATCATGGTGTGGCAAAGATAGTCGCAGAAGGTATGAAGAATCCGAGCACAGTAGAACTCTCAAAGCAGTTGCAGATTCAGCGATACAAGCGTTGGCTACATGCTGAAAGGCCTCCGCGTGATGCTTTCAACACGTTCATCTTAGAGAAGCCTGGAGCGGATGTTATTATTCGTTACAATGAACGTCTGGACGGCAAATTGTATCAAGTACGTCTTAACAAGGTGTCGGATGGGCTTCTCTCTAGTCCCGAATTTCAGCTTTGGTCTAAGTATTTAGACGATTGGAACACCAAGTACCCCGACCAAAAACAGTCTATGGCCAAGATTTTCCAAGCCTTGTTCACCGAAGACGCTCTAGCAAAGATGATCATGGCGGCACGGAATAATCCCAGTACGCAGAAAATAGCCTCGCTTTTGGAGAATGCATTTGCCAAAGTGTGAGCGTATGCGAAGGCACCTCTGATGAAAATTCGGCGGAAGACGCAACTCTCGCACGAACACATGAGCATGAAGTGAAGTGGAACGGAGCGCACTCGCACCTGGTAACTACTACTGTAGTAGCTGCTATTACATTTGCGCAGATTCGAAAGCAATCTTGTTACTTCTACCTCTTGTTTGTTAGAAAAAAATTACGCGCTTATCATCGTTCTAGACTTCAATAGCTTCATCATTAGACTTCGCCTGAAAAAGCTCTAAAGCTCAGCTAAGCGCAACACACTTAAAGTGATGTGCTTACAGTGCGCGTCGTAATTATAGCCGCACCTGAAAAATAGAGCTCTTGCGCCAGAAACTGAGAGCTGCCTGCAATCGAAGGGCTCGGAGGCCGTCTTAAAGGGATAGAAGACTTGTGCAGCAAGCGAGGTTGAAAACGACTAAGTCGGCTTGGAGCCAGGAGGCAAAATCTGGTTTGAGGTCGGGTCAGAATTATAGCCGCACTTGCAGGCTCTACATGCAAACGGCTCTAGTAACCCGTCTTAGCTCCTTTTAATAGCCGCGTCGCTTCCAGCCGCTTTGGGACGCTTCGCACTAGCTTCTTAACATACTCAGGATCAATGCGAGACCACTCTAACTTGATCTGTCTGATCAAGTCGGCAGGCTTGTCAAATTGGCGTCCGTTGGCGTACACCCGGCGAGCTAGAAGACCCCACACGTTCTCTATGATGTTCAGATCGGGGCTTTTGGCAGGCCACGCCATTGGTTCGATGTTATGGGTGGCTAGGAAGTCCTTGGTGAACCTCGAGGCATGTATGGACGCGTTATCATGTTGGAAAATGGGGGTCAAATTGCCCAACTTTGACCCCAGTTCTCTTAGGCATGGAAGCATGCCGGAGGTCAGCGTCTCGGTGTACTTGACAGAGTTCTGCTTCCCCTTGAGGAAGACCAGCTCGGTGTTGCCATGCCAGCTCACCCCCGCCCAGATCATGACGCTTCCTCCACCATTGACCCGCTTCGACATGAGTTTGGGTGCTGCTCGCAAGTCGTGCCAGTAGAATCTAAACCCATCAGGGCCATCTAGGTTGAACTTCTTCTCATCCGTGAACAGCACGCGTCTCCAAAAGACCCTTTTACCGGCGTAACGCTCCGCAAATGCCACCCTAGCCTTCTTATGATGCGGCTTGATGGCAGGGGTAAGTCTTCTCTTCGCGTACGTGACGTAGCGGTTGCTACGTAGTACGCGGAGTACCGTAGACTTGCTTGGTGTCGATGGGAGCAGTCCTGCGATCTCTTGGGCGGACAGGTTTCGAACTATTGCCAGTCGAACGACGCGCCTGGCCTCCCGGCCAACTATTTTCGGCTTTCTTCCTGTCCTCTTCGTCAGCGAGGACGCCTTCCCGCGCTTCAAGTAGTTCCTTATTGCCTTCTCGTCGCGTCCTAAGAGCCTGCCGATCTCTCGGTTGCTTTTTCCGCCTC
>Contig_742
AGCATACGATTTACTTGAAGCGGTAAGACAACAACACAGTACGAGAGAGTGAAAAATATAGTTGGTTAAGTAGACCCCATAAAAACACGTTATAAAACTTGGAGCCTAAATGACGTTGTAACCATCCTGGAATCATAGCTAAACTATTTATAAAAAAAACACTACGTCAACAGCAACAACAGCAAGGCGTCTTTGCGACACATTACCAAAAGCTTTAATCATAACTGGCACCGATTAGAGTGTCTAATGACTCATTCTGAAATCAGCACAACAATGAGCGCTAAATGCATTAACTTTAACAAATTTGAATATGTTTTAGCTTATCATTGCATTAGCTACTTACAAGATTAAACAGGGTAGTACAAGCGGGTATATTAGTGCAAAGCTGACAAGCCATTACTATCCTTTGCATCGATGCGAGCTAAGTTTCTTAGCTGCTCAGAACGACCCATGGTATCGAGCACGACGCTAAACTAAACATATTGTGTAGCGTTTGCATAAATGTTATTTCAAGTGCAGGTGGTTTGGGGTGAAAGATGAAGCTGAAGATACAGTGATAGCCAACAAAAATAGAGATTACTGTATCAAGAATCTTGATTCAAGATCATAAGAATAACTATTTTTATTCAGGACTAATAAAATTTACAAATCTATTTAGGGCACTAGGGGTTCGGCGGGTTTTTTAAAATTATTATCCTGCCGAAGCGTAGCGTAGGCGGAAGGCCAAAACAAGTAGAACTAAACCTTAACGACCGCCGCGTAGCGCGGCGCTCGGTTAGTAACGCTATAATAACTATAATCAGGCTTAAAGATCCCTCATAACAAGTAATCTCGCTGTTGTTGCTGTTGCTGTTATCGCTGCTGATGTGATTCTATTAAGTATTGCTAACACTTAACTGCCAAACGCTGCTACATTGTAGACAGCTTGTCCGCCTCATTCACAAATCTTAGGTGTTTATAGAGAATTGTAACTTCACCCATGTGTATTGAGTTTTGTAAGAACTTGTCAATATTTTACAGGAGTGATTGTAAAAAAAAAAAAACACACCACACACACACTATCTTTATGACCACAACTTTTAGATCAGAGATTTTTTAAACAGGTCACCCGCAGATTTGGTCTGTTTTGGTCACGCCTAAATTTATGTTGGGCCTGCATCAATTTGACCGTTTAATAAAAGTTGCACTGAGATACAATATTCGCTCTGAACTTGCCTGCCTTACGTAGTACTTCGCACTTGATTCTTTTCGACGCGCAAGCATCAGAACTTTGTTGAAATGCTCGCTAAGCAGGAACTATCATTGACAATTCATGTGTAACGTTACGAAGTGACGTCCCTGTGATGAGACATCCGCGAGGAAGCCATATCAACCAGAGAATAGGAGAAACACACGCCCATCGCTGGGATAACCCACACGGTGCTATTAATAGGTGACGCGGGTGCCATAGCCGCGGCACTAAGGTGAGCGGGTGCCAGCGTCGAACTCACCAGCGAGTCGCGCATTGCACTCTCCAGGACATTCTATTTAGATATCGCGAGCGTAGCGAGCCGCGGGGGTGGCGAAGTGCGCGGCTGGTCAATTTTCTGCTGTGACCTCTAATCGTCGATTATGTCTTATTGCGACACTCAGAAGATCAAAATTTTACAGAAGTCATGTCTAATGATTTGCTGTGTGCTGGCGCAGTAAATGCATGTGTTTGGCATGTTTCTGTCCACGATCAACAGTGTTTATCACCAAATGTAATCATTGATGAGCTAGCCGCTACGCAGCGGTAGTTTAGGGTCTAGCTATAAGTGCTGTGTGGCCGATGTGAGCCGCGGAATAGCACCAGAACTGTACCGCTATCCCTGGGATATTCCGGTGGCTCCTCTGTTGGAGCTACACATATGTACTGTATTTGCTTCCTAAAAACTAAATGGGGTCGATTACAGTGGCCAACCATACGCCCCTAAGACGCCCGAAAACTCACTTCCTAATTTCACCGCATCGTCTCAAATACTGTGAGCGCTCTAACACTCTGATGTTTTCGATTTCCTGGCTCCGCTGTACACTCCGTCTGGTAGCTTTCGCTTTCTTCACCAACGTGGTCACTATCTCAACAGCTATGGAGGTCAAGAACACGGAGCGGAAACTCCGATCTGCTTGTTACCTCTTCTGCTGACAATATTGATAGCAGTAACACGGCGAAGAGATCATTGAGGCAAGTTGCCAAGGCATCTCAAGAGAGCGTCCGACTATCTCAGTAGCAAATCGAAGTATGTTGCAGCGTAAGAGCGAGGATGGCTTACCAAGCTTTCGGTGAGAAAATCCACCTTGAGAGAGCTTCAGAGGCAGCATATACAACGCTTTTAGACGACGCAGCAGCAAAAATTGAAGACTTTTTTGAAGATTTTCGGGAATTGGTACGATATCAAACACTGAAAACATGGAGTGCCACCCTCTCCAGTGCACACTAGTGAGCAAGAATGTAAAGGTAAAACAGGAGGCATATTCGCTTTAGCAGTGCATGGATGCGGTTGTTCTAACGTTGCAGCTAAGAGCAATAATAACACAAACCAGTAGTAGGGGCTTTTTCCAATCAAGCTACTCGACTGTCTCAACCCGTGGTTTTGCGTGGTTGCGCAACTTGCATGTACAGTACTGTATGTCTTTGTTTATTTACAGTTTCGGCTTCGCTCCCCAGCTATTTCAGCGAACTGGTCAAGTGGGTTAAACACTGGGCTTCTGATCGGGAGGTTGCGGGTTCAAACCTCGGCGCGTTGAAAAATTCCGATTCGCTTAAGTACGAATTCGTGGCCGCAAAACCAACTGGGCCATAGGGTCGCAGCCGGTAGTTGATGTGAAGCAAGCGTGCACAAGGTACGCCACGGAGACGCAAATCTGTAAGTAATTGATTAGCAGGTCTTAGGTTATTAATAGATAAGGACTGTAATAAAAATTCTACCTTGGGTAGAAGGAATTTACCCAGCTATTTCAGTGTTGATATGCACCGACTCTGCACGGTTTGGCTAACCGGCGTGACGTTCCAAACTGGACCGGTCCCAAACCGGTTAATCTGGTGGATGGCCAGGAGTACTGAAGTTTAGAGGACAGATTTAATTGACTTTAATCTACTCACTTCGGCATTTACTGTAACGGGGTACGTAGCACTAAGAGTACCCTGGTTACATGAAGTGTGACACTTCACACTTCAGGAGTATGACATGTCATACTCCGGGATATTTGGTACAAGGTACCAAGGTCATTCAAAACCAACCATTGGTTAAATGACATTGCATTTCTATAGGTAACTGATAGTTTGTATTAACCACAAACTTAACCTACCTATAAATATACTCAGTTTACAATTTACCTTATTTAGGTCACTTCGCTCTCTTTAATTAAGAGGGGACCTGTGAACTGCCGTTCACTGAGAGTTTGTATACTCTCGGAAGATAACTTCCTCTAGCGCAAGGTGCTGTGTGACCCCGTCACAGTCTCGAACGTCACGGGACCAACATCCTTGGTGAAGCGACCAACCGAGAAGAGGTTGCGTGACAGCTTAGGAATGTGCCACATATTCGTGAGCACACCCTTCTTGGTCCCCCGTGGAGTCTTCATGGACATCACGATGTCGCCGGTCCCNGACTGCCTGAACCACACCATCGTCCGCGAGATGTACGTCCACTGGAGACATCTTCTTGTAGTTCTTCATGTACTCCTTCGAGTACGTCATGTGCTGCGTCGCACCCGAGTCGACCAGCCACTTGTCACTTGACTTAGTGGTCTTGCTCCCACCACCAGCCAAGAAGAGAAACTCGCCCGATTCTTCTTCATCGCGCGCGACGTTTGCTCGTTGCGGCCTCTGTCGCTCCGCATTTTCACGAATCCTCACCGGACACTTGGCGATCCAATGTCCTTGTTCGCCGCAGTAGTGACACGCGCTTGTCTTTGGCGCCTGTCGTCCCTTACGCTTACCGTTGTCACTCGTCATGAACGCTTGACCGTGCGCGACGCCGTCCGCACCGCCGCCTTGCTCTTTGCGCTTCATGTCCTCATGCAGCAGCCGAGCCGTCACTAGTTCCCACGACAGTGAGTCAGCTCTCGACTCCAACGCCGTGATGAGGAACTGGTACGACTCGCTTAGACTTGCCAGAAGCGTGATCACCAAGTCGTCCTCGCTGACCGGAGCGCCCACTGCGTCGAGCTGTTCTGCCAGCGTCTTGATCTTGTTGATGTGCTCCAGCACATCATCACCTTCTTCCATCATCGTGGTGAAGAAACGTCGACGAAGGAAGAGCTTATTCGCCAAACTCTTCTTCTCGAAGTGTCCTTCCAGCCTTGACCAGGCATCATGCGCACCATTCGCCGACCGAACCAACGGCAGCTGCGAATCCTCCATCGCGAGACAGATAATCGCCAGCGCCTTGCGCGACTTCCGCTTGAACGTCGCTTGGTCCAACGCGGTAGCGCAGTGCTCCATCTTCAGTTCGCCACTGACGACTTCCCACAGGTCGCGCTCTTCCAGCACCATCTGCATCTTGAACTTCCACGTGTGAAAGTTGGTTCCGTCGAACTTGTTGATGCGGGCGGTCGTTGAAGTGGCGTCCATGGCGTAGGCGTAGTCTTGGGCAGAGTCTGCGGGGCTTGGGCTCATAACCAAAAGGAAGGTCGTTTGTGCACTAGATGATAAAATGCAAAGTGATTGATTTATTGGAGCTTACTCTGTCTTACGTCCTAGTCTGCATCCAATCATGTGGTGCATCCAATCACCAACACTCTGGACTCGTCCAATCATCCTGTTCGTCCAATCATCTGTTTGTGCATACATCCGTTTGCGCAATTGACTTACCGTAAACATCGCGGGGTCCTTGGAAACCGGTTTTACTGGTATGCCGAAGCTGGACGAGACGCCTTCTTGACAACAGTTCTTCATGTACTCCTTCGAGTACGTCATGTGCTGCGTCGCACCCGAGTCGACCAGCCACTTGTCACTTGACTTAGTGGTCTTGCTCCCACCACCAGCCAAGAAGAGAAACTCGCCCGATTCTTCTTCATCGCGCGCGACGTTTGCTCGTTGCGGCCTCTGTCGCTCCGCATTTTCACGAATCCTCACCGGACACTTGGCGATCCAATGTCCTTGTTCGCCGCAGTAGTGACACGCGCTTGTCTTTGGCGCCTGTCGTCCCTTGCGCTTCCCGTTGTCACTCGTCATGAACGCTTGACCGTGCGCGGCGCCGTCCGCACCGCCACCTTGCTCTTTGCGCTTCATGTCCTCATGCAGCAGCCGAGCCGTCACGAGTTCCCACGAYAGTGAGTCAGCTCTCGACTCCAACGCCGTGATGAGGAACTGGTACGACTCGCTTAGACTTGCCAGAAGCGTGATCACCAAGTCGTCCTCGCTGACCGGAGCGCCCACTGCGTCGAGCTGTTCYGCCAGCGTCTTGATCTTGTTGATGTGCTCCAGCACATCATCACCTTCTTCCATCATCGTGGTGAAGAAACGTCGACGAAGGAAGAGCTTATTCGCCAAACTCTTCTTCTCGAAGTGTCCTTCCAGCCTTGACCAGGCATCATGCGCACCATTCGCCGACCGAACCAACGGCAGCTGCGAATCCTCCATCGCGAGACAGATAATCGCCAGCGCCTTGCGCGACTTCCGCTTGAACGTCGCTTGGTCCAACGCGGTAGCGCAGTGCTCCATCTTCAGTTCGCCACTGACGACTTCCCACAGGTCGCGCTCTTCCAGCACCATCTGCATCTTGAACTTCCACGTGTGAAAGTTGGTTCCGTCGAACTTGTTGATGCGGGCGGTCGTTGAAGTGGCGTCCATGGCGTAGGCGTAGTCTTGGGCAGAGTCTGCGGGGCTTGGGCTCATAACCAAAAGGAAGGTCGTTTGTGCACTAGATGATAAAATGCAAAGTGATTGATTTATTGGAGCTTACTCTGTCTTACGTCCTAGTCTGCATCCAATCATGTGGTGCATCCAATCATGGACTCGTCCAATCATCCTGTTCGTCCAATCATCTGTTTACGTATACATCCGTTTGCGCATTTGACTTACCGTAAACATCGCGGGGTCCTTGGAAACCGGTTTTACTGGTATGCCGAAGCTGGACGAGACGCCTTCTTGACAACAAGCAAACGGTAATGAATCTCCGATCTAACGTCTCGTCCGGTAGCGCAAGAGGACCCCCACCAGCGGGTGCTGCATCAGCTGATGGTGCACGCTGTGGTGGTCGAACACGTGTATCACCACATTCGACCCGTGTATCTCCATATCCTGAGCGTATTCGGACGCCAACGGAGACTACACGGCCCCACCCAGGTCCAATACGACGGCGTACACCTCCAGACCGAGAAGCACTGCCAGCGACCACGACTAGGGCATACTCAACCCCGGGTCCAGTGTCATCTGCAGCCCAACGAGCGTCACTTCTTGGAGCAGCAAGATCACCTGGTGAATCAGCTCAAGCTCGACCTTCTCCAGCCCCTGGCACAGCTAGACAGCCGCGGACTCCACGTTCCACACGACGTCGAACATCACCCCGAGCTGCATCTCCTGTTGGTCAACCTGAGCAGCAGATACCATCATCCCCAGCGGACGCTACTTCGCATCAATATCAGCTTGTGGTTCAACCTAAGTTGCAGCTGGTGAGTTTTGACCAATCATGTCTAAGTGTTGATTTTTCAGACTATCCGTCAATCACCCTCGGTATCCAATTTTCACTGGAATTGACAATACTATTGATAAAAGCAATACGCTGGCAGATTTTTACCTCAAGGATTAGTTCGGACCAGCGCGACGTGGCGTCCCATCATTGGTTGAAAATCTATGTCACACCCTTCTTTCCCGCTTAAGTACGCCAGAAATTCTCCCTCTATTCCAGAACCTGCCGTCTCGAGGAAAGATGGTGAAGCTTGTTTGTGCGATCGTTGGTGTGGCTGGAAGCGCTTTCCCTGTGGACATCGACGCGAGCCAGCTGGTGGGAGACTTGAAGAATGCGATCAAGGCGAAGAATGCAACGACTATCACGGGCGACGCCAAGGACCTGCAGCTCTTCCTGGCGAAGCAGCCCGTCGAAGATGAGAGCGGCAAAGAGGTCGTCCCTGTTTACCGCCCTTCTGCGGAGGAAATGAAGGAGGAAAGTTTTAAGTGGCTCCCAGACGAACATCGGGCTGCTCTGAAGCTGGTGGAAGGAGAATCTGATGACTACATCCATGCGCTGACGGCCGGAGAACCGATTCTGGGCTCAAAGACCTTAACAACGTGGTTTTACACGAAGAACAACATGGAGCTTCCATCCAGTGAGCAAATTCACGTGCTGGTGGTGGTTCCGAAAGGTAAAAACGACCGCTCTGCAGCCATGGCAATCGGCGTGGCACCCTCTTTGCCACCAACTACAATACACCGGCACCCCGAACGTCTCAAACGATGGGCTGCGATCAATGCAATGATCCGTCAGAAGAATCAAGAGGCGAACCAGAAGACCACGAGTGAAGACACCAAGAAAACAAGCAAAAAGCGGAAAAATCACGATGTCGACAAGACTGTGGGCTATTCGAGTCTTTGTTGGGAAGATATCAAACCTATTTACAACTTCGACGATTCTTATGACCTTCAACCAAGCGATATACCTGATGCTGACATCGAGCTACTCCTCGCTCGTATTCGTGACTTGCGGGAGCTCTATGGACAAATGTCGGATGGGAAAGAAGCCAAGAGATTGTTTTTTATCGCCCCGATCCTTGAGACAGTCAGTCGTCTGCTCAAGAACGTCCGCATATTAGTCGAAGAAGACGTGGTTGGGAAGAACGTGCTCCTGAAAGGTCGATTCGAGCTCGTGCTCAAGCGTGGCACCAAGAGAATTTCACTTGTCCAAGCAAAGCGTGAAGATATGCTGCAAGGAATGGTTCAGAATGTGACGGGGCTCGAAGCTCTTGCTGATGTCGAAGATCTTACTGTGACGTATGGCATTGTGACGAATTTTCTCGAGTGGAAGTTCTTGATCAGTGGCGACGAGAAGGTCAGAGAGCATGAGACTGTTCTTCCTCAAGCGGATACCATACCGTCGTTTGAAGGATTGAAAGAAATTGTGGGGAAAATTTACGCGATGCTGCAATAAATATCTTCCATATGAGTTGCAATCCTTTTGCTTATTTTCTAATTGAGATCTTCTTACATGCACTCATCTGCTTAATCATGGCATCGAAAGGTATCTCTGATCGTCCACTCAACGATAGCACTTAAGAGCATCTAGAGAAATCCGTCAAGCTACCGGTGAAACTAAAGAATGAGAGATCAACAGAGCGCGCGCCACACCTCCAGGATTGAATCAAGTAATATTTGTTTTATTACTGATAAATATAAAGTTAGTAATATACAAAAAATGGCGTACTCACCTCAGCAATACCTCGCTAACAAAGAGCGCATTAAGGCTGCGCAGAAGCGCTACTATCAGCGCACACGTGAAACTCGACTGTCGTATCAAAAGAGCTACGAAGAGCAGATCCAAAACCGAACTTATTGATGAACCTAACAACGAAACCGAACTTAATTAATTATTTTTTTCTCAAATAAAATGTCAATCCCAATATAGTCAATGACAATGGCTTAAAACCTCCAAAAAGGTATAACCCAAATATTTGAATTAATTAATTTCAGAATCTTTTGTAATCACTAAGATATAAGTCGATCCTGATACATGATCAAAATATTATAAAGTCATATCTACGAAGAAGAATATAGCCAAGCATATATAGGCACCATGTTTGCATACGAGCTCGAAGGATTGAAGAGATTAAATATTCAAGCTATCAAATGGGGTAGTAGCTACCGTGTTAAGGTGCGTGGTAGAACGGGTAAGATGGTTTATGTAAGCAACGTTTCGCGCCCAATCAACCAGAAATTGGTAGCTAAGCAGTACAATGTTTCGACTGAAACCCTTGAGAAACACTTGTCGCCTGACTACAAGGCTGATCCTAAGTACCGTTTTTACAATGGTAATCACATGGAATCACACCTATATGAGGGTATTGAGGCTACTGATTTCTACGATAAGCTCGAGAACGTTCTTTCGACTCAGGCAAGTGCGTTCAAGGTAAATGTTGCTCTCGGGTACGAACTTGTGAGCAAGACTGATCCTGATGACACTCGCTACTTCTATCCGAATCTCGCTAACACTTATGTGTTCAATAAGCCTGTCGCTATCAACAGCAAGGCTGATATTCGAAAGAAGGTGATTTCGGAAATTCGGTCTATGGAGTTGGCTGACAAGCTGAACTATCCCAGCTCGGAATATAAGCTTAAGGCGATCACTGCATTCAAGATTTTCGTCTACCATCGCGACCATGCTCTTGGGGATGCGACGCTGTTATTTCTAAGATTATCCGCGAAAACAAGCATGTAATCAACTTCCCTAAGACCAACAACAAGTGCGTCTTCCACTATATCGCCTGGCATACATTCCAGAGCCCTAAGAAGGATCCTCGCAGAATTCAGACTCAGGTGAAGGAGGTATTCAAGCGCAACTGCTCTTTCAAGGGGGTGAAGTATACGCTGAGTCCATTTAGAAGTTTCAAGCCTATTGACCTACTACAGCTCGATGAGATTGAGGACTGCTTCCAACTCGGTATTAACGTATATAGCATGGATGTAGCTTCCGGAAATGTAGAATGCATTCGTAGATCGGACAAGGGGTATGAAGCTATGGATATTTTATCGTTCGAGAATCATGCTCTTTACATCAAGAACATTGACATGCTTCAGGCTAAGTATCAATGCCCTAAGTGTGAAATGGTTTTCGTCAGCGCTAAAAAAGTAAAAAATCACAAAAAGAATCAATGTGAGCTCGTGAATATCGAACGCTTCCCAGCTGAGCCAACTATCTACAAACCAGCTCAGAACGTAATACGATCACTGCTTACGAAGTATTCAGCCAGGAATACTGACCAGTACATCGATCACTTCATCGTTTATGACTTTGAGGCCATTCTTAAGATTACCGCGACTCAACACGGGGAGAATACTGTCTTCACGAACGAACAAATTCCTGTGCCGGTATCAGTAGCTAATAGTTTAACCGAGGGGGTGCGTTGCTTTGTAAATGACGATCCAAAGATGCTACTTACGGAAATGTTCAATTACATTGGTGATGTATCGGTTAAGATTCAGCAGTACAATGTCAATAAATTTATGTCGCTTCTACAAAAAATCATCAATGCACATGGTCTGACAGGTATGGAAGTCCCAGGCGCTAATTCTGATAAAAAGTACAGGATGTCTGATGTGGAGAGTTGGATTGAAGAGGGAAAGTATGCCAGCTTCTTTGACTATCACCGCAGTCTGTTTTGGTAAGCAAAGGTCTGATTATGGGAAACTGAAACAGCAGCTTGACCAGGTACCAGTATTCGGCTTCAATTCTGGTCGATATAATATTAACTTGATTAAAAAAAGATTTGTTTGCCGTAATTGGTACCGACAGCGTCAAATCTGTCATCAAGAACCCCAGCTACATGTGCATTGCTACATCGGACATGAAAATGCTTGATATCACTAACTATGTACCAGCTGGTACCAGCTACGACAAGTATCTTACAACATATCTCGGTGGCTGCAAATGCGATGACAAAATTAGATGTGTCTGTGGTCTTGGTAAGGGTCTTTTCCCTTACGAGTACATCACCGCGTTCAATGTTCTAAAGCAGACTACTATCCCACCTAAGTCAGCTTTTGATAGTAAGCTCCGTGGAACGAGCATCACGAGCGATGACTACGAACGAGTGAAGTTCGTGTGGGATTACCACGAGATGAAATCGATCAAAGATCTACTGATCTGGTACAATAATCTCGACGTAGTCCCTTTCACCAAAGCTATCAAGGCTCAGCGAGAGCTATTTAAGCGCTTCGATCTGGATATGTTTGCGGATGGAGTGTCCCTACCTGGTCTTTCAGAGAAGGTTATGTATCAGACCTGCTTCAATAATCTCCAATATCCGGATAAGAAACCTGCTAACGCATTCCGATTTC
>Contig_743
CGAGTAAGCGGGTACTCCGTACAGGATTCTGATCTTCCCCAACTCAGCGATCATCCAAGGTTAGTACGCCAGTCTCTTCAGGTCAATTCACTCATTCACCGCGAGCTAACAGGATACGACCGGGCTACGTTGGAGAAAATTGTCCGCGCCAGCGAGCCGAGCGATGATGTACGTTTTATCTTGAACTGATATTCACACCACCCCCTGGGAGATCAGAGAACTGGCATCCATAAACCATTGTTTCAGGAGGTCGATAATTTGCCGCTGGGTGGCTAAGGCTCTAAAAGACGTTTGACTACCCTTCAAGTCCAATATAAAAACTCGTCAGATCGGCGTGCAATGCTACCAGGTGTGAAGCAGCTAAAAGTTCGATCGCAGAGGCTAAAAAAAACGTGGAGATTTTTCAATCACGAAATACGCAGACGTGATGGAGATGTCAGCTCCGAGAATGTGCACAATGCTCGTACAATTTCACCAGCACCTCCAGTACGACTCGGACACGGACGCATACCGGTTTTTATTGCAGTCATTCAACTATCAGCACGAGCTACTTGTACTGGATTGTCTTATAGATCCACTAGAGAACGATGACGTTTCGGTTGGGATCATATTCACTTTAAGGCGGTTGTTCCGGACTGCTAGTATGCAAGTGCTAGGCCAACGTATAATTGACAGATCACTGGTAGGGCTAGGTGCGACGGATGACTCTTACAAGAAACATTTTCGTGGGTGGACACTTGTTTCTTTTGGTGCCGTTGGTGTGCGATACACGGCACTGAGCAAGTATCAACAGAAGTTCTACCTAATGGCGTTCACGTTCACTCGAAGGGAAACGCCTTCACGCGGCTGTTTACTTTTTGCAGGGACAAATGTGAATGATTGTTTTTGGGGAGCTTTGGGGCTTAGCTACGGCTCAATGGATCACTCCGCCGCTATCGCAAGTGCCTTCCACCAAGTCTGGCCGGACACCAAACTCCTCAACGGCTGGCCGCGCTTGTATCGCAATGCTACAGGCAAAAAGTGTCTCTTGTCTACTATACATTTGTCAATCCTAACCTGCGAGATCGTAAAGCAAAATGGACTGAAGTAACTAAAATAAAAAAACAATTTTTTGAAATATATTTGAAAAAGGCGACTTTAGAGCAATGTAGATTTAGTATAGCGCTAGCCACTGGCTTCGAGCTAGTCCCAGACGTTCGGAGCACCACAACCATGCCAAGCGAGCTGAAGCACGGACTTGCCGCCCGAACGCGGGTGTTAGGCGGTTACAAGAGCGGACGAGACTGGGCCCTGGTGGCGGACTGTAGCGGYATCCCAGCCACTACAGCCCGCAAGATTGTCGAGCGTGGGACACCGGACGTCAAGACCAGAGGTGGTGCGCGCGCAGCGTGCACAAAGTGCACGCCTGAGATGGAGGAGGCGCTAGTGGAGTACTTGAAGGAAAAATGCTTAGCGCAGATGCAAGAGATGCTGCGGTTTGACTTCGCAGTTCGCATTAGCAAGAAAATATGATAAATTGTAAGCAATCAAGCAGGTATATGTGTGTATGCCATATCGAGGTTAATGTGCTGAAATGAGCAGTATGCATTCTCTGGACAGGTTCGTGTTGAGCTTGCAACGTGTAATAATGAAGCAAACATAGAGAAACGAAGAGTGATTGGAGAAGCGCTGCTTGTGCATGAGAAGGGGGGTCGTTCATCGTGTCCTATGACGAGACAAATTATAACATTTACTGTAAGCGCTCTCAAGGTCAAGCGCTGGTTGGACATCGAGCAGTTGTCAAGTTTCCACCTTCTAAGGGTGCCAACTTACAGCTACAGTGTGATGTTTCTCCGGAAGTTGGGCTAGTTCACTGGGATAGGCGCCGCGGTAGTATTGAGATGGGAATGAACGCAGCGTTTGCGAATGACGTGTACGACGCTGTCAAGGAATCTGATGTTTTCAACGAGCATTTTGTTGGCAAAGACGATCGTTATCATTTTGAATAACGCACCAGCCCATAATCAGACTGAACACCTGGTCAAGGGCAGGGATGACCTGGAGTTGTTGAGGCTCGGGCCGTACTCGCCCATGTGCAATTCAATCGAAGGTATGTTGCATGGTTAAATGCTGTAGGTCTTTCTACTAACTAATATTGTGCCTTTTGTATGTTGTAGGCTGCTTTAGCGTGTTGAAAGCGCGTATTAAAGTCTATCTCGCCATGAACAGCAATTAAATGTTCAATCTTCCCTATGTTCCCTATGGAGAGATGTCTGAACGCCGGATGCGTTTGCTGGAGAGTACTGCAGACCACTGCATGCCCTGTATGGATATGCGTCTCGCCATTGCGCATTGTCGGTCGCGGCAGCGATTCGTGAGCAACTCATGAAGTACGGCACGTTTAAAAAATTGATTTACACTAAATCAGCATTGCTCTACATTGAATTTTCACAAAACAATATTTTTAATAAAAAATGAAAACTAATTTTGTTGTCGTTGTCATCCTTGTCGTCATGGGCTCCTTTTTGATCATTGCAGCGGCATTCGCAGGAGGATCGATCTTCTCCGTCACCCCTGTGAACGTGACGCCGTCGGGTAGTGTGGACGCTTCAACTAGTTCGAATGCTTCGGCTGGGGTTTTGACGANCAGGTTGGTCGGCGGTGGCGGCGGTGGCAGCACCGAGGACGGGCATCATAGCGACGAAGAAGCTGTTGAAGTTCATGGTATTGGTGGGTTTTCCCGTTGACCTGGCCGATGAGTTGGTACGTGACGTGCAGTATTGAAAGCAAATCCAGTTGTGGTCAAATCGACCTGTGAAGGCGGGGGTATGGCCTTCGTGTGTCATTAGGTCTCCGTAGTTCTTAAGCAGCAACGTCGCCGATTTGGGCTCATCGAGACGAACGATTAAAGGGACAGTGATCGAGCAACATTGCTTATAGGTATGATAGTCGCAACATTTTGTTTGACGCCTGAAGGGTAGTAGTTTCCGCCTCACGGTAATTAAAAAAAAACAAATATTAGGAAAGTGCTCAGAACTTATTCTAAAACTTAACAATAGCGTTGTTGTCGATTATTGTAGTAGTTGTTGACAAATACCGTAGTAACGAATTCTGGTGCAAGCATTAAGAGTGATGACAAGTGGCTCTCAATTTGATTTGTATGTGCTTTTTAGTGCATGTACATGTATGAGCACCGCCATTCTAAGGACTGGCGAAACTCAGAAGTAATACTCCGGCTTCCACCGACCGTTATTGTACACCAATTTGTACTCGTTCGCACCCGGAAGCATTTGCTTGGCCAACTTGCTGAGGACTTTATCCCACTTCGACGTCTTGAGAGGTGCGCTTTCAGCTTTTGTGATAGCTCCAGATGCAACGTCGCGGACTCTAAACACCCTCTCCTCCGACTCTGGATCATGTTCGGAGGCCAAACCGGTCGTTTTCGTGGAGGCCCCTTGCCGGAGCGAGCGAGCCTCGCTACAACATGTCGCTACAAGAGCGGCGACAATCGTCAGTAGCACGAAACGGAGATGCATGAGTGACGGAATCTGCAGCTAGGCTTGGGCTTGTTTCTCGTAAGCTCTAGAGCGATAAATGAGAAATGACGTTCAGCATTAATGGATCCGCAACTTGGTTCCGCTTGCCGCAAGACTGGACGTGTGGCCCCATCTCCCGCGGCATCATGCAGCAAATCAGCTGTACTAACAAAATTCAAAGTGCTTACGTGATGAAATACGAAGCGTACAGTAGCTTAAAAAGAACTCGGAGCGGTGAATAAACAAAACAAATAAGCATTAAAAGAATGTTTTTTATTAGCTATTTTTTTACATCATATCAGAAGCCGCTGTAAGAAACGCCAAATAAACAATCTGGGTGGAGATATGCAATGAAGCTTTCACCGCCCCATAAAGGAATGGCTTGTTAGTACTTCCGTAATCACGATTTCCCTGCACTATCATCTCGTCAGGGCGCGTGATATGTCCCGTATTCTAACAATGAATAGGAGCCCGGCTAGCTTAATTTAAAAAAGCTAGCTGGGCGAAAAAGTAGCATATCACGTGGTGAATACATCAAAACGCATTATAGGTGCAAAGTATTATCTCCTTCTCTAATAAAGCTAACTTTTTCGTGCCGGCTAAGATCGGCTGTACTGTTGCTGATCTGGGAAATACTCGATTTGATTTAGAAATGATGCACATGTATTATAATAAAACATGTATCAATACCTGCACCTGTAATTTATTGTGGATTATCGCAGGGAACTCAACACTCCTTGGACCAAGGGCTTAGTTAAGATTTATGTACAGGTAGAAAAACACAATGGACATGCACGCGACGATTGTGAAACCTTTGGACAATCGGCAACGCGCATAATCAAAAATAATTACCACCATGCGCAGAACACGTACAACACTATCACACATCGGAAGAGTCTGCATAGTCGAGCACAAAACGCGTAATCCAAGAGAGTGTACCACAGCGCGCAAAAGTAAGTTGTTCACGTAATACACCCGGAAAAGGGTTCGGATGGGGTTGTTGAAGGGCCCGGGAACCCTTTTTCAAAGTCTAAGAGTTGGCGCCCCCCTCCCCCCTCTCATGCCATCAGCTTTTGCTTGGAAGGACTCTGCAGCGCAACCTCGACGATATTCTAGATCGCTGCAATAATGTACTGTATTGCAATTATCCCTCGCATGCAGCTCAAATCGCAAGTTGATATTTGTACAGAGCTCCTATTGGGAATATAACACTGCTAAAAAATATGTTTGAAGCAGTACTTATCTAAATGTTTTTTCAATCACTAGAAAATTTCTATATATATGTAATCTGGTTACACTTAATGGTTGGCAGTCTCTTCATTCAAAACTTAATTTGCCTTAACGTTGAGCCCTTCGTCGTTAACAACGATAATACTGATGAATTTGTACGTGTAACCTCGAAAGGTGCTTAAAGCCCATGAAAAAAGATAACCTGTTCATTCGAAGTCGTAGACGAAGCAAATTTTGGTAGTAGGAACGCCAGCACACTACTATTTTGTTAAGGTGTTAACTCCGTAGGCCCACAGCTCAAAGAACTAACAGTAGTAGAGACCACCGAAAGGAATGCCAAGACCGCACCCGCCGCTGTACAGACCCGCACCAAACCTGTTTCAGTATCCCAACGGATAGGCCCAGCCAGGGACACCGCCGCACATGAATCCGAAGCGTGGGGTCCATAGCCACCCCAACCGCCCCAGCCACCCCAGCCACCGAGTTCCCAGCTGCCAAGACCACCTATGCCTCCACTTAGACGGGCATAGGAAGTCGTTAGTCTAAATAAGTGACATCAATGTAACCTCACCAAAACTAAAAACTATGCCTCCACCGAGCCCCCATCCGTATTGCTCCTTCTCGTCATCCTTGTCGTCATGGGCCTCCTTTTTGATCATTGCAGCGGCATTCGCAGGAGGATCGATCTTCTCCGTCACCCCTGTGAACGTGACGCCGTCGGGTAGTGTGGACGCTTCAACTAGTTCGAATGCTTCGGCTGGGGTTTTGACGACAGGTTGGTCGGCGGTGGCGGCGGTGGCAGCACCGAGGACGGGCATCATAGCGACGAAGAAGCTGTTGAAGTTCATGGTATTGGTGGGTTTTCCCGTTGACCTGGCCGATGAGTTGGTACGTGACGTGCAGTATTGAAAGCAAATCCAGTTGTGGTCAAATCGACCTGTGAAGGCGGTGGTATGGCCTTCCTGTGTCATGAGGTCTCCGTAGTTCTTCAGCAGCAACGTCGCCGATTTGGGCTCATCGAGACGAACGATTAAAGGGACAGTGATCGAGCAACATTGCTTATAGGTATGATAGTCGCAACATTTTGTTTGACGCCTGAAGGGTAGTAGTTTCCGCCTCACGGTAATTNAAAAAAAAACAAATATTAGGAAAGTGCTCAGAACTTATTCTAAAACTTAACAATAGCGTTGTTGTCGATTATTGTAGTAGTTGTTGACAAATACCGTAGTAACGAATTCTGGTGCAAGCATTAAGAGTGATGACAAGTGGCTCTCAATTTGATTTGTATGTGCTTTTTAGTGCATGTACATGTATGAGCACCGCCATTCTAAGGACTGGCGAAACTCAGAAGTAATACTCCGGCTTCCACCGACCGTTATTGTACACCAATTTGTACTCGTTCGCACCCGGAAGCATTTGCTTGGCCAACTTGCTGAGGACTTTATCCCACTTCGACGTCTTGAGAGGTGCGCTTTCAGCTTTTGTGATAGCTCCAGATGCAACGTCGCGGACTCTAAACACCCTCTCCTCCGACTCTGGATCATGTTCGGAGGCCAAACCGGTCGTTTTCGTGGAGGCCCCTTGCCGGAGCGAGCGAGCCTCGCTACAACATGTCGCTACAAGAGTGGCGACAATCGTCAGTAGCACGAAACGGAGATGCATGAGTGACGGAATCTGCAGCTAGGCTTGGGCTTGTTTCTCGTAAGCTCTAGAGCGATAAATGAGAAATGACGTTCAGCATTAATGGATCCGCAACTTGGTTCCGCTTGCCGCAAGACTGGACGTGTGGCCCCATCTCCCGCGGCATCATGCAGCAAATCAGCTGTACTAACAACATTCAAAGTGCTTACGTGATGAAATACGAAGCGTACAGTAGCTTAAACAGAACTCGGAGCGGTGAATAACAAACAAAAAAACAAATATAAGCCATTAAAAGAATGTTTTTTATTAGCTATTTTTTTACATCATATCAGAAGCCGCTGTAAGAAACGCCAAATAAACAATCTGGGTGGAGATATGCAATGAAGCTTTCACCGCCCCATAAAGGAATGGCTTGTTAGTACTTCCGTAATCACGATTTCCCTGCACTATCATCTCGTCAGGGCGCGTGATATGTCCCGTATTCTAACAATGAATAGGAGCCCGGCTAGCTTAATTTAAAAAAGCTAGCTGGGCGAAAAAGTAGCATATCACGTGGTGAATACATCAAAACGCATTATAGGTGCAAAGTATTATCTCCTTCTCTAATAAAGCTAACTTTTTCGTGCCGGCTAAGATCGGCTGTACTGTTGCTGATCTGGGAAATACTCGATTTGATTTAGAAATGATGCACATGTATTATAATAAAACATGTATCAATACCTGCACCTGTAATTTATTGTGGATTATCGCAGGGAACTCAACACTCCTTGGACCAAGGGCTTAGTTAAGATTTATGTACAGGTAGAAAAACACAATGGACATGCACGCGACGATTGTGAAACCTTTGGACAATCGGCAACGCGCATAATCAAAAATAATTACCACCATGCGCAGAACACGTACAACACTATCACACATCGGAAGAGTCTGCATAGTCGACAAAACGCGTAATCCAAGAGAGTGTACCACAGCGCGCAAAAGTAAGTTGTTCACGTAATACACCCGGAAAGGGGTTTGGATGGGGTTGTTTGAGGGGCCCGGGAACCCTTTTTCAAAGTCTAAGAGTTGGCGCCCCCCTCCCCCCTCTCATGCCATCAGCTTTTGCTTGGAAGGACTCTGCAGCGCAACCTCGACGATATTCTAGATCGCTGCAATAATGTACTGTATTGCAATTAATCCCTCGCATGCAGTTCAAATCGCAAGTTGATATTTGTACAGAGCTCCTATTGGGAATATAACACTGCTAAAAAATATGTTTGAAGCAGTACTTATCTAATGTTTTCAATCACTACAAAATTTCTATATATATGTAATCTGGTTACACTTAATGGTTGGCAGTCTCTTCATTCAAAACTTAATTTGCCTTAACGTTGAGCCCTTCGTCGTTAACAACGATAATACTGATGAATTTGTACGTGTAACCTCGAAAGGTGCTCAAAGCCCATGAAAAAAGATAACCTGTTCATTCGAAGTCGTAGACGAAGCAAATTTTGGTAGTAGGAACGCCAGCACACTACTATTTTGTTAAGGTGTTAACTCCGTAGGCCCACAGCTCAAAGAACTAACAGTAGTAGAGACCAGCGAAAGGAATGCCAAGACCGCACCCGCCGCTGTACAGACCCGCACCAAACCTGTTTCAGTATCCCAACGGATAGGCCCAGCCAGGGACACCGCCGCACATGAATCCGAAGCGGTGGGGTCCATAGCCACCCCAACCGCCCCAGCCACCCCAGCCACCGAGTTCCCAGCTGCCAAGACCACCTATGCCTCCACTTAGACGGGCATAGGAAGTCGTTAGTCTAACTAAGTGACATCAATGTAACCTCACCAAAACTAAAAACTATGCCTCCACGGAGCCCCCCATCCGTATTGCTCCTTCTCGTCATCCTTGTCGTCATGGGCCCTCCTTTTTGATCATTGCAGCGGCATTCGCAGGAGGATCGATCTTCTCCGTCACCCCTGTGAACGTGACGCCGTCGGGTAGTGTGGACGCTTCAACTAGTTCGAATGCTTCGGCTGGGGTTTTGACGACAGGTTGGTCGGCGGTGGCGGCGGTGGCAGCACCGAGGACGGGCATCATAGCGACGAAGAAGCTGTTGAAGTTCATGGTATTGGTGGGTTTTCCCGTTGACCTGGCCGATGAGTTGGTACGTGACGTGCAGTATTGAAAGCAAATCCAGTTGTGGTCAAATCGACCTGTGAAGGCGGTGGTATGGCCTTCCTGTGTCATAAAGTCTCCGTAGTTCTTAAGCAGCAAAGTCGCCGATTTGGGCTCGTCGAGACGAATGATTGAGTGAGTGAGCAACATTGCTTATAGCTATGGTAGTCGCAGCCTTTTGAAGGGTAGTAGTTTTGCCTCACGGTAATTAAAAAAAAAATATTAGGAAAGTGCTCAGAACTTATTCTAAAACGTAACAATAGCGTTGTTGTCGATTATTATAGTAGTTGTTGACAAATACTGTAGTAACGAATTCTGGTGCAAGCATTAAGAGTGATGACAAGTGGCTCTCAATTTGATTTGTATGTGCTTTTTAGTGCATGTACATGTATGAGCACCGCCATTCTAAGGACTGGCGAAACTCAGAAGTAATACTCCGGCTTCCACCGACCGTTATTGTACACCAATTTGTACTCGTTCGCACCCGGAAGCATTTTCTTGGCCAACTTGCTGAGGACTTTATCCCACTTCGACGTCTTGAGAGGTGCGCTTTTCAGCTTTTGTGATAGCTCCAGATGCAACGTCGCGGACTCTAAACATACCCTCTCCTCCGACTCTGGATCATGTTCGGAGGCCAAACCGGTCGTTTTTGTGGAGGCCCCTTGCCGGAGCGAGCGAGCCTCGCTACAACATGTCGCTACAAGAGTGGCGACAATCGTCAGTAGCACGAAACGGAGATGCATGAGTGACGGAATCTGCAGCTAGGCTTGGGCTTGTTTTCTCGTAAGCTCTAGAGCGATAAATGAGAAATGACGTTCAGCATTAATGGATCCGCAACTTGGTTCCGCTTGCCGCAAGACTGGACGTGTGGCCATATCTCCCGCGGCATCATGCAGCAAATCAGCTGTACTAACAACATTCAAAGTGCTTACGTGATGAAATACGAAGCGTACAGTAGCTTAAACAGAACTCGGATCGGTGAATAAACAAAACAAATAAGCATTAAAAGAATGTTTTTTATTAGCTATTTTTTTACATCATATCAGAAGCCGCTGTAAGAAAACGCCAAATAAACAATCTGGTGGAGATATGCACATGAAGCCTTTCACCGCCCCATAAAGGAATGGCTTGTTAGTACTTCCGTGATCACGATTTCCCTGCACTATCATCTCGTCAGGGCGCGTGATATGTCCCGTATTCTAACAATGAATAGGAGCCCCGGCTAGCTTAATTTAAAAAAGCTAGCTGGGCGAAAAGTAGCATATCACGTGGTGAATACATCAAAACGCATTATAGGTGCAAAGTATTATCTCCTTCTCTAATAAAGCTAACTTTTTCGTGCCGGCTAAGATCGGCTGTACTGTTGCTGATCTGGGAAATACTCGATTTGATTTAGAAATGGTGCACATGTATTATAATAAAACATGTATCAATACCTGCACCTGTAATTTATTG
>Contig_744
ATTGTGTCGATGGGTGTGTAGCGCTGTCCTCGCTCATGGTATGGCCTAATTATCCAAAGCTATGGCTGTCTGAGACACCGTTCGTGATTCTACCACTACATCTTCGCATATTACACTGGGGTGTTGTCATTGTGAAGGTGGCATTCCCTACGACGCTAAGAGTTAGTTTCAGCGAGCCGCCCCACCAGCAGCGATATCAGGCAGAAATAATAAAATGTGTGGAAGGACAAGTTGCTACCGTATTTGCAGAATTGACATTCAGAAAGTGGAGCCAAGGGGTCATTCCCGAAAGATATTATTAAGAGGTGGGTTAACAAACCTGCGCAGCCCGACGGCCCAAGCTGCGGTCTTATGATTCTTGAAATGGTTTACGCGTTCGTGCGTAACGCCCACAGGTTCAAGCGTCATCGTATCACGGAGGCGTACACACGAATTATGAGATTGAGACATGCGTGGCTACTGTTGTGCACAAGAAAGAGGGCTACGCCTCGTGAAGATAACATTAAGAAAATGCAGGAAGCAGATGAAGCAATTAGCAAGGTTATGTCAGCAAAATGAGCAAGAACTCAACAGGCAGCAGTGAGATCATAATTTTAAAGAAAAAAATCTGCACTCTTCATACAAACTCTGAAAATCCGATTGTTAATCATATGCTACTGATTCACTGCGCTGAAGGATCACGCCGTAGTAGCCTGACCACTTGCCCCAGCAGAACTCCATAAGATGGAGTGTATTCACTTCGCCCAGGGGTCTCTCCGACGCTTACAGTCAGCTCGTTGATTGCCTCTGTTTCTCGTACAAGCATCTCTTCGAGCTCCTCGCGAGCGAACATCAGGTCATTTAGCGCCTCCGTGATTGTGTGCACCTTGTCTTGAAGCTGTTGAAGATCGTGGGCTCTGGAGCGCAGGAGCTCACGTACCAATAATTGCTGATCCATGCCGACACTCTTCTTCGGCTTGCGCTTGTATTTGTCAGCTTATCTTACAAGAAACTGAAAATTCGATACGTCCCTGTTGTAAAACCCTCACTGGCGATGTCACTATTGTGAAACTTCGCCTCTTTACGCTAAATTGTTAGTAATCTATTCTCGTTATTAAGGGTGTAAAACTGGAGCCGCAGTGCGATAAGGGAATGGTGCTTTAACGCCATTCGTTGTGTTCTTACCCCAGTCTCCGATTACGCTGATATATAAAACTCTGTCCTAAACCCCGCATTCAGTTTCTGTGGCTAAAGGAACTTGCAGCGGTCGCGTGTTCTTGTTTTTTTTACGGTATTGACCTAACATACTGTATCGGCAAACTGCATTATTTTGCAAAAGCTCCTATTAACACATGAGGTACAGTACTCCTACATATATTTATGTAATTGGCAACACAGTGTATTATGCTATTATATTTTCTGCCGATGCGATCGTCAGCCTCACTTTAAGAATTTACGATCCTGCATTCCTTATAAGCTGAGCACATGACATTCGCTGGCCTTAAAAATACGGAGTCGGTATTCTAAAGCTTTTTTGATCAAGAACTCATAGTACCTGTAGTTTTTGTGGGTCTTGAGTACTGCATCGCCCTGTCCACGCAGCTCCAGCGCCTTCCTGATATATGAGCCCGACGTCCCCAGCTCCAGCCACACTTGTACGTGAATCCACTGTCAAACACTTCAAGCAACCGGATAATCAGTCCGCAGCCATCGACTCAGATCACCAGTGATCATCCCAATGCTGGAAGGTTCGGTCGCCGAGCTGAGCAATGAGGGTGGTAATTATAAGTTGAAGTGTGCGCACTACTAGAAGGGGAGACAAAAGGAAAAACTCTCTATGATAGCCTAGAAGTTTATGAATATTCGCCTTTCACCTCAAAGTCTCTTTTTACCTATCAAGTGCTAAGCTCCTGGTACTGAATAGTGTACCAGAAAGAGCCAGCACATTGAAGGTTTGGGAACCAAGATTGGTTTTTAAACATGTGGTATGTTCTTCGAAGTTGTACAGTACTGCACCCCGTTTACGTGGGGGTGGACCATATAGGATCTGCAGCTTAAATCGATATTAGCATTCAAACAATAGTTCATTTGCATTCATGATCATCTCATCCGGAAGTTTATCAAAGGTCCAAGGGCGCGAAAACGGGGTGCAGTACTGTACCGGTATTAGTTTTCTTAGGAGCTGTTTACAAAACAGGGTGAAACTGTCCACAAATAAAACGGTGCGACTGCAGTATGATGATAGTGAGCACGCGCTAAATACATGTACTGTAGCAGAGACACCAAAAGGTCAGGAGGAGATGTTAGCCTCTTTAAGCCCAGCAAAACAGAATACGCATACGTATGTTAAACATATTAGTTTTAGATCTAACTTGCTCTAGTTTATTATTAATTAAAATAAACTACCTTTTTTAACTGGTATCTTCTTCTAGCAAATTCTGGATATTAACAATTTCATTATCTACATGTAACTGCTATCGAAGTGTTGCTCTACTGCGATAGGTCGTAATACTCTTACGACCCCCATCGTTTTTCTCTACTACACGTATTAATAGTGTTCTCTTACTATCAATACAGAACTCTAGCTTCCAGTGTGTTGGCAATTTGGTACTGTAGTATCAAATCGTAAGTAGAACTCCTATGTCAACCAGTCGATTTCACGATCCCAATTCGCATCCAGGATCAAGTCCATGATAGTGAGAACTGAATACTGTACATGTACACTTTTTTATTAGAAATAGTTCTAAGCTTCTCGTGTCGAGTCACGGCTTCTACAATAAGAAGCCATCCTAAAACTTGCCAGCCCTCGTAGCCATTCAACAACCACAGGCACCCCACGTGACAACGCGTAATCCACGACGATGGGCCTCCACTCCATCTTATTGCCGTCAGCCTTCGTCTTCTTATCGTGCTTCGACCATTCCTCGGGAGATGTCACCCCCGTGGCGCTCGCAAACGTTGTAGTCCATCGCCAATATGCTGTTCCTAGCCAGAGGTACTTGAGAGCCTACACAACTACTGAAGAACGAGGAGGCCTGGATATCATATTGAATTTCTTTAAAAGGAAAAAGGTCGATCTGAAGGCATTTTTGAATGAAAAGAACGATGGAGTTGACGTTCTGAAAAGTCTGCAACTCGGTGATGACGTGGCGAGTGCGTTGAACCACGCGAAACTCGAGAAACTGAACAAGTACATCAGAATGTTCAACAATAAACACGCGGACGGGCCCATCTCGCTGGTCGGGATTCTCTCAGCGCACTACGGAGACGATGCTGTGGCGAAAACTTTAGTGTATCTGGAAAGACACTCTACCTCCCCTGACATGGTGAGCCTGGCGTCGAAGCTGCGAGTTGACCAGCTCAATGGCTGGCTAACCGGCGGTCAAAGTGTCGATGATGTCTTCACGCGACTTAATCTTAAGAGCAATGGGGTCGAAGCACTCGAGAACAGAAAATTTATGGTACTGGAAGAGTACATCGCCAAGTAGAACGCCAAGAACAAAGACGATGTAACGTTGCTCCAGACCTTCATCAATGGTTTTAAAGGCGAAGACCAGCTGGTTGCGATGTTAGCGGCAGCGAAACGCGACCCATATGTAGCTACGACGGCGAGGAAGATGGAGAACGAGCTGATTGGGCAGTGGCGACAAGGAAACGTGACGCCGGAAAGTGTCATGAAGCTACTGAAACTGGACAATAATGTCGACGACGTGTTGAAAAGCGATAACCTACGGACATTGGAAAAGTACATAGCAGAGCTTAACAGAAACAACCCAAGCGACCAGGTGACGTTGCTGGGAGTACTGACGTCAAAGTTCGGAGAGGCTGGCGTGGCAAAGGCGATTTTAGATGGGAAGGCGCATGGGAACTCGGCGTGGGTCTCTGAAAGATTGCAGAAGCAACAGCACCAACGCTGGCTGGACGATGGGTTGACTGTGGACGATGTGTTCACGCGCTTGAAGCTCATGGAGGTCGAGGCAGCTGTTTATGGCCGAAGTGTGGATGCCCTAAGCGAATATATTTCCATCTACAACAAAGCGAAATCAAAACATGAAACCTTGATGGGCACGTTAGCGAGAGGCTTTCGAGGTGAAAACGAGTTGGCGACGAAGCTTTTGCGAGTGAGAGTGGCCGTTGAGACGAATGCGAAGGCCACAGCACTACAGACGAGGCAGTTCCAGGTATGGAAAGATGACAAACAAATCAATCCGACAAACATTTTTTGGAAAATATTTAAAACGGATGAGGCTAGCGCTTCCAGGATCCAGAAGGACGTGGTGAGCCAGTTTAAGAAATACTACGAGGGTGAACCACTGCAGTGAATTGATTTAGGGATTTAAGAAAAATAGTGCATGTCTTCTCTTTAGACTACTGTTTAAGGCTGTAGTTTCTGTTATTCCAGGTATCTGCCACAAAAGCACCTTAACGTCTTTCCTACAAGTATGTGGATGATTGTTGTGGCAGCTACTAAAAGTACTAGCTAACAAAAAAACGTTTCACATTTTCCACACTACAGCACTAGAAAGTTTCTACTGCTGTAATCGAATGGAAAACGTAATACTTCTATTATTAATAACTGCGTTCTATTAATACCATGGTATTGAAGAAAGGTCTCATGGTAGAAGCATTTCTTTCATAACCGTTTTCAAAAGGCCAAGAAAGCAGCACTTGCGAGGTGCTTGTCTATTTGGTATCTTACTTTATATTGAGAGACACAAAATTAAGGAACCCGCCATTTACAGCCGGCTTCTGTTTACCGAGGGGCGATTAACAAGCGGTTCGAGAAGCTTAAATAACTGAAGCTGCTCGTTGTATGTACTTCGGTTTCGTTGCGTCTGCATTCCAAACAACCCTCCCTTGCGTTAAAACTCGTACAGGGGACAAGGGTAGCCAACTTAGTGCTGCTATCGAAGAAATGACCAAAAACAATATTCAGCATTAAATGCTTGTTACATAATTATAAAATTTGCAAAAAATAAAAAAATTACACCTTTAATACCGCGGATTCGGGTCACGCCTTATTTTACGTCATAACTTACAGTATGCAATTTTCTAGGAGTTTGTAAAAGCCCGTGCTTCCAACTCGGCTTATCATTGTGATGGGCCTATAAGTTATGAAGAGGTTTCTGATCTCTACTACGTGACACTTACGACGTACCTCAGCATCACTAACTTACAAGTTCGCAGATACAACATAGCCGATCTTATGTGATCGGGCTTTCAAACGATATATTTGGAGGGAAGGACCCGGATGTATCGGCATGCGTCGGTCGAAATGGTNGCTCTTGGAGATACCGTCACCGGGGAGATGGTGCGAACAAACTCGGAAGTAGTTTATGGCTTGCTACAAGAGAATGTGAACGTCATGAAGGACGAGGACAATGCAGATGAGAACGAGAGCATGGACTCAGAGTCGGATGGCTGTTAATCAGATGACGATGGTGATGATGTGCTCAGGCAAGTTGATGATGACCTGTCATCCGATGAAGAAGAGGCGCTACAGGATGCAGCGTTTATTGATCACTTGGGTAATTCACTATCTACCGAAGACATGAGCAAAGACAAACTACGTTCCATGGCATGGACCCTTGTACCTCCGAGTATGAATCCGACAACAACGCGTTCAAGGGTATGAGGGATCAAGCGGCTAGATCAGTGGAAGCGCTTTGTGCTAAAAACGGCCTCGCCAGTGGAATTGCTAATATATTTCAGGCCAACGGACCTGTTGACATTCATCACGAGCGAGCCAAACCGATACAAAAGGTCACACCTCGATAGATCGGAAGAGCACACGTCTGAACTCCAGTCACCCAGCTGGATCTCGTATGCCGTCTTCTGCTGAATGATACGGCGACCACCGAGATAGAGTTCTCTACACTCTTTCCCTACACGACGCTCTTCCGATCTCCATGGTCCAGATCTGAATCGGATCATAATCAGGGGAAATGACAAAGCCTGAATCCCAGAGCACAGCGAGTTGAACGAGACCAGGGAGGTCGTCGAAGTCGATATTGAGCGCATCCAGTCGGTCGGAAACAGCAGCAGGGACAGAAGTGAGATTGACTTGTTTACCCAATTTCACCAGCTCGGTGGCGGAGGAAAAGCTGCTGTGCAATGTCCGAGTTGGTGCCGTCGAAAACGAATGACGAGCCGGAGGATGACGAAGACGAAAACGGACGTCAAACTCCGCAGAGTTATCGTGTCGTGATCGGTCATACCAAGTTGGTATCACCGACCAGTTGAGTGGTCTGAGTCAAATCTTGGACTAAGGGACGGCGACTGATGACGCTGGGATCTCGGGATATCAGCGATCTAATAACCCATCTCGTCTGTCAGATGACGACTGATGCAGCATTATTGGAGCATATTGCTGAAGGGCTGCTAAATATCCACCATGTATTTACAATAAATCTGCATGTTGGTCACTATGTCAACCTTCAAGCCACTGGATTAACTCTTGCGCTGTTGGTCGGTCGGAAGGGTCGAACGAGAGGCACGCTGCAGCAATTCGCTGAATTCTGGGCGGGCAATCTACCGAGAAACTTGGTCGCAACGTGCCAGCCATGACTTCTTGTAGGATTTGGAAGGGCATTAACTTTGCTCCATCGTGGTCCACTGTGTCAAAGTACGGGATCCGTCCCGTGTCGAGCTCCGACAAGACCACCCCGAACGAGTAGATATCTGCCTTCTCAGAGTATCGAGCTCCCTCCAGAACCTCTGGCGCCGTCCAGTACGGAGTACCCACACCCGCTGTCATCGTGAGATCCATCACGCCGCGACTTACTCCAAAGTCGATGAGTTTCGGGTCGAGATCTTCCGTTAAAAGGATATTGTTCGACTTGAGATCCCGATGGATAATTGCGGGGCTTCGAGAGTGCAGATACTCCAGCGCTTCGGCCACGGCGACAGCCATGTAGATTCGATCTCCCGCCCACGACAAGACATCGGAGTTTTTGTGCAAAAAGCCCTGGAGATCTCCTTCCGACACAAATTCCAGCACCATTGACAAGTTGCTGAGACTATTCCAAGCCACGCCAATGAACTTGACAATGTGAGGGTGAATCAGACTGGCCGTCAACTCGATCTCTTCTGCGAACGCTTTGCACGTCGTCTGCCTTCTGGTCTTTAGTATGCAGTAACTTCTTGACTGCAACCGGTTGGCCTCCGTATTGGCAAATCCAAACTTCTCCTGAAGCTCCTTTGGATAATTCCATCTGGAACGAGAGACTTTCGTACGGGATTCGATTTCCAAGAAGGTGCTGACTATGCAGCAAGATCTTGAACGTTTGGTTGGAGCCTGCACTCTCGTAGTCGCCTTGGTGACTAGAAATGGACGGCCCGTAGCTTGTCGTCGCCACCGTCCCTCGACGAGCTTGCTCGTGTGCTACTACACCCAAGTAGTTTGGAGAAACCACGTCAAAATCGCAACAAGAAGAAGACTGCTCTCTCTTCAGCATCGCATGCCGTTTCCAGCAGAACCAGCTCATCCCCATTGCAGCAGCCACCACGAGAAGAATAGGAATCAACAAGAGCTCATCGAATCCTGATGAGTCCTCAGCAGCGAATTCGTCTTTCAGCCACATCGTCACCCACTCGCTTCCTTTGGGCTTGTTCACTGCAGCCATTTCAGCATCACTGAACTCGCTTCTCTTGTGGCACGGAACAATCAACGAAGAGTAGCCATTGTTAACCGGACATTGGTTCCACGTCGGATCGTCGGCGCTAGAAACCGTATGAACAGCGTAGACACTGTAGGAAACCCCCGTCGTGGGCTCCGTCCACGTATGATCTCTCAGTCGGATGTGGGGAGTCATAGTCGCGTCTCCACCTGTAGACCACATTATTCCTAAGAAATCTTTCGCTCCAGAGTCCTCGAAACGTGTCGACTATGCATCGAGAAACGTTGAGGATCTGAGTTCCAGAACAATATTGACTTGAGTAAGCTGGCGTATCGTTTGGTTGAGGGCATTCTAACATCGTGCAGTTCACGTTAGTGATATCGTCTGGAGGTACGGCGATGTCTGCCATGGTAAAGTCTCCTGTGGTCCAGATTTGCACGGGGTCACCATTAGGAGAGATGCCGAAGCCTGTATCCCATAGAACCGCAAGCTGAACCAGTCCCGGCAAATGAGTGAACGCTATCTTTAGCGAGTCGAGTCTGTCGGTCACTGCAGTCGGAACGGACTTGATGGAGACTGCGGCGCTGGTATCGCCAGATCGATGACGGGTGTAAAGCTGTCGCGCAATGTCTGAGTTGGTACCATCGAAGTCGAACGAGAAGTCTGAAGCTAACGATGACGATTCAGGGTCCTGCTCTTCCAGGCTTCGAAAGGTGATCGTGTAGTCTTGGGCCGTGGTCAAAGTGGCTGCCAAGAATTGAAAGGAGACCAGACACGCGCATGACTGCGAGTCAGTCTGGGATTCTAAGAATGCGCACCATGCGGGCAGGAGAATCGAGTCGTGATGGCGACTCTAGGGGAGTTTGCACAAGATGGATCTCCATCATCTGGAGGCAGTTATTGTGGCCACCGACCGAGAGTAGCAACTGGATGAATCGATCGGGCTTTACCGCATCAGCCGAATATGTTGAGGATTTAGAGAGACTCACAAGAAAGCTAGCTCTAATGAGTTCCCGGGCCGTTGAGTCTTATTTTATCGTTATTTACATGTATTTTAATTAATACCGATGTACTTTCACTCAGCACATTTCGCTGTCGGTCAGTGTCATCATGATCAGGACCTGTACAGTATGGACTGAAGACACTGTGAGCCATAGTGTCTTCGCGCGATGATATATCATGTATCATAGCAGCCATCAAAGCGTGTAAATTCTGTGACGAACATCCGTCCGCAGCACTTGAGTTAGCTCGGCTGCAGTCGGCCGCAGCTTCGGATCATGCTGCAAAACATTGCGTTCCAACCGAGCGGATCCACCTCGGACATTTGTCGGAGAAAGTTGGACTCAATCTTCCATCCAGAACCCAGTGCAGGATCTGAACTGGTTTTGGGTTTCTTTCCCTCTGCCGTAACGACGTCAGAGAACGGCATCTTGCACGTGTCCAGCTCGGATTAAAACCACTCCGAACGAGTAAATATCCGCTTGTTCAGTTGTACCGTTTGCCTTCAAGAAATCTCCGGTGCGATCCAGTAGGGCGTACCGAACCCCCAGCCGTCATGAAGCCATCTTTTCGAGATCGACTCACGCCAAAGTCGCTGATCTTCGCCTCTAAAGTGTCGGTGAGTAAAATGTTCTTGGACTTGAGATCTCTGTGATAATCGGTGGCTCTCGCTCGTGAAGGTATCGAAGAGCTTGCGCAATTCCGATCGCCATGCGGGATCTTGTCTCGGGACCAGGACAGCCCACCGTCCGCTCTCAGCCAAGAACCGTCTCAAGTCGCCCATCGGACAGAACTCCATCACCATCGCCACGTTGTCGACTCTGCTCCAGGCCACTCCGATAAATGATACAACGTGTTGGTGGCCCAAACTCGCACTCAGTCTGATCTCGT
>Contig_745
GTTAGGTTGGGTACCACTGATTTATCTCCTCGTTGACGAGCTCCTTGCCACTGTCCGTGATCACTTTCAGCACCTTGCATTCGCTGAACTGGCGCTCAGCCCAAGCGATATAGCGTCGCATGGCCGTGTTCATCTCAGAGGCAGTCTTCGACTTAAACGGATAGACCGTCGTGTAGCGTGAATAGCCATCGACAATACCTAATACAGCCTTGGGAAGTTTGGCACTTGATCTCTGGTGAGGAAATAACAGGTCTGCAAAGATAACTTGGCTATTCCGCGTAATCTCACGCTCTAGCGTCTGTTTGGGCGAAGGTTTTCTCTGCTTCCCCAAGTGACATACTTCGCAGTCCGCAAAACTACGCTGTCGCAGCAACATACGAGTAACAAGATCATGGTCGACCATCATCTTGACAACTGCGGGCACAGATGGCCCAGTCGTTCGTGCCATCTCTACAGATCAGCTGCGCCGTCTGCAGCCGTGATGCTCACACAGGGCGGAGGCTGGTACGAGGAGGTCTGTTCCTCAACCTTCGGGTTCTCCCTGGTGTTCTTCGAAAGAAATGAGTTCCGCGCAGAAAATGTGTACAGTCCAAATGGGTCACGGCCCACTTCTAGAAGCTTTTTATCTCTCTCCCAGAGCTCGTACACTTTCTTGCCCTTTCGTCCATGTTACTCAATATCATAACCTTGGTCCTCAGCCGGCGAGTGTGACAGCAGATTCTTGCTATCCGGAACGACGAATACATCTCGAAGAGTAAGGATCACGACAGGTCCACTGTTTTTCACCTCAATCTTCACCGTTCCATGGCCAAGCGGAACAGCCGCGAACTTCTTCTGGAATCCGCGTACTCTGTCTGCTTCTTGGTCCGAGAATGGCTTGTATTCTGTAAAGTAACGTTGGTCCGATGCTACATGGACATTTGCCGCGTTGTCCAGGCACCATTCCCAATTAGCATATTCCTCATCACAGTGGTCACGCTGATCACTACCTCTAGGACTATTCCCATGCCGTCCGTGGTCAGTGGGGGTCGCTATGTCTGGTGTAGCTGTCGTCCCAGAAACAGGCACCGCAGAAGTGTCCGGAGCCGAAACTTGCGAAGTTTGCTCAGGCACTACAGGAGCCACCGACTGTTTGGGGCTCTCGCTCTTCTCGAGACGCTTAGTGTACGTGGCTTGTTTGGCTTTCGGCGCATTTGTAGATGCCAGCGACTTCTTCGGACAATCCTTCTGCTGATGACCTGGTTGATGGCATCTGGAGCAGTTGCTCTGCTGCGGATCCAACTTCTTGGTCGCGATAGCAGCCGCCTTTTCTGGTATCTCAGTCGTCGTACTGATGCCAAAGCTCTGCTTTTGATTATGTCCTGCTCGTTGTCCTTGTCCTTGCCCTTGGTTGTGCGCACCATTGCCACCAGTAACTCCAAGTTCTTTATCACACTTGTTGTAACTGTCCATTCGCAGGATCTGGTCCTTGAGTTTCTCAGGAGTATCCACCTCACTGGTTCCGATTTCGACCATTCCTCTCAGGCGATCAAATCGTGGGTTTGCTGGCAAAGACTGAATCAACAAGTTTATGAAGATCGGATCTCTTACATCAGCATTGATAGCAGCAAGCTGCTCCTTTATCAGGAACATATTGTTAACATGTAGACGAGCGTCCCAGTTCGGCTTACGTTTAGTAGCTTGAATCTTGTTGTACAGAATGATCTCTTGGTTCGTACGGGTCGCTGCGCTCGCCGTACCCTGGTACGTATCCATCAAGTACTTCCACATTTCTGTACCGGTCTTCTTCATCATGACCTGCTGTCCGAGTTCCATCGACAGCGAGGACATAATGATCTGCTTCACCTTGACTTGGCCCTCCTTGAACTTCGACTTCTCTTCGTCCGTCGCGTTGGAAGCCAACGTCTTGGTTCCACTCGCGTACTCGAGAACGTTCTTGTCCTCGAACGCGATCTCCATCATTTGCTTGTAGTACACCCAGCATTGGCCATGCCAACCGATAGGGCGTCCGTTCTTGTTGAGTTCAACCATGTTTGACATCTGGGATCTTCAGAGTGCTCACAACTATCCTTACTGATAGCTTGGGCTCATAACCCTGTTACGCGTATGCAGAGACTTCTCGACGTAAGCTAAGAATCCAATGTAATGCACACACGAATTCCTATTGACTACTTAGCCTTCAGCTCTCTCGACACTAACGTGTTTCTTATCCTGCAAAATGGAGACTGAGCTAACTAAATGTAAATACAACGTGAGAAACCCTAGCGACCTTCACTCACGGGACACTTGCCGGGTCCCTCCTGTGGGAGGCTGCTCCAATGCGAGTGCTGCTTCAACTTGTAGAGCATACTAAATTCTCAACAAAGTCCGGTTCTATTATCGTTTTAAAGGTCAAAGCTCTTTGAATGCAGTCTTGTTTGGCAAAGCAAGGCTGGTATCACAGTACCCACTGGGCATGCACCTGTTTTACAGAAGGATCAGCAGCCCTCTGCAAACTTTACAATCATGAAAAAAGAGGAGGCGGAGCGATGCGAAATAGTTTTGGAAAGGTGATTTATTTTTCCGAGTAGAGGTAGTATTTCTTCTTCTTTATACTGTAGTTTCGCTTTTATTTACAGCATGTGCGTGCAAGAAATAGAATATCCGGTCCTTGCTCGTTTTCGTCTATGGACACATCCTTTTTAACGACACACCGCGCAGTGTGCGATTCGCACACCGTATGAAGTTTAAACAGGGTTTACGCAGAAACTTAAATGAAGAAGGACAATTACTACGGGCGAGATAGATAGCGCTAATGATTCTCTTTTTAAAAATAACATGTTTTAAGCGACCACAAACAGTAAACAATGTATACTACTTCCATTTCAGACAGTGGTTGATTAAATTAAACCACAATCAAATTTCAGAGCTTCTTCATGCACTGCGCAACTTCTTGAACTATCCGTCATATAACACACAATGCAGTGACCCCTCAATCCTACGATAAAAACGAAGCAAGAAAAGTAAAGAAAGCTAGCTCGCATCAATGTTTGCGCTATTAGCTGGTTAACCGCACCACATCACACTGCAGGTCGAGCCTTGACACTCTTTTCCTTCACACTTGGTTACCTGGCACCAAACGTACCAGCCAGTCGGTGTCCCACCACGAGTTGATTTTGCTCTATTTGAAACCCAGTCGCTTTGCCTCATCGGTCTTGTGCTTTACAATCTTCACCCAATCGAGTGTTGTTACGACAGTCTCCTTGAGTTTGTCCAAGCTTTTCTTGGGCGTGATTTTTTCCACTACAGCTTTCAATTTTTCTTTGAAGCCTTTGGTTCTCTCTTTCACGATCTCGCCTTCGTCGTTTCCGACACGACGCAGTAAACGCGGGTCATGCACGTCGGTCGTGATGATCATATCAACACCATATTCATTCGAAGCCTTGCCCGCAACCGCAAAATTCACATTACCAGTGGCGTGGAAAGTGACCGCGACTAGCACGGCAAGGATGCACGTGAGGCGCAATTTTGTTGTCGCTTGGGTCAACAGCTAGGACACTTGAGAGCTTGTTCTCGAGATGAGAGAGTGCGAGCTGATTGCAGAATGAGGTGTCTGACGAAGACAGAGCCGTACTACGTGCTGGAGCACTGTAGTACGACAACTGCTGGTACTGTAGTAAGACAAGTTGGAGAGCATGGCAGATGCAATCTAGATTGGTTATGGATACCGATTGGGGAGATAAGCTATTAATCGTAGCTTAAGCCGTTGTAGCTTAGCTACAACGGCTTACTGCTGGCTGTTCACAATCGTCTTCCTTTAGCCCTTCGTGTATTTAGAAGTTTTCAGGAAAATAAGCGACGCACCAATACAAAATTTATTCAACTTGTATGCCGTGCATGTACTTGCGGCAAATTCGGACAACCAATTTACACATCCTTGATATGCATTCCATCTGACATGATATCAGTGATGAGTGGGTTCACTTAGGAGTTTATTTTGATTTGTTTTGGATTTTATAAAATGTTATCCAGAGATTTTTACGAGGAAGACATTTTAAAAGTAGTCGATCAAAGCACCAGTTAAAACGACAAAACGTTGCACCAAAACAAACGGAATAGCTGACGCACGGCTTTGTACTTAAAATAAAAAGGGTATGTTTTCAGGGAAAGCTAACAGCAATTCAATTGGTCACGAATGAGAAAGAGAAGGAAGGATCCCCTGGCAAAACACGTGCCACGAATGAGAACTGGAAAGGGAGCCTCATTTAGCACATGGCAGAGCCGTACATTGGACGGTGTGCCGTCGCTGTTGAACTGCAACTTACTTAAAAAAAGCAATGAGGATCAGGATTACGGATCTTATTGCACAGTATCACAAGTACTGTACATGAGCTGTATTAATATAAAATACTGGGAGGTCAGCTAAAAGCTGGGTTGACAGCAATTGGGCGCGACAAATTGAATCTACAAACGCGTCACCTACGAGACAAACAGAGAGGCTGTCCACCTAGCTTTATATCAGGCCTCCCAGGAATACAGGACTAAAACACGACCTTGCTTTAGATTTGAAATTTAAATTATAAAGTTTAGAACAATGTACAGCGCTCAGATCATGTACTGTCCATGTAGTCGTGATTACTGTGGGGCACTAATCATTTCACATCCACATCCACTCGTTAGGCACTACTCAAAGTAGGTACATGTACTGGAATGGTTCCTGCATGTGTGTAGCGAACAAGCTCTAAATAAACCAAAAAGCTCTGACGGTAAGCTTACAAAACTACCGTGAATAGGGCGTGTTAAAAAGGTCGATGCAAAATTGATTTTTCGTGCGAGTGGGCATATGGAATCTACAAACGCGTCACCCACGAGGCCAACAGAGAGGCTGTCCACCTAGCTTTTTGCTGAACTCTCCGGAATAGGACTAAAACACGATCTTAGTTTTGATTTGAAATTTAAATCATACAGTTCAGAACAAGGTACAAGCTGTACCTTGTACAAGTACATGGACAGTACAAGATTTGAGCGTTGTACCGTACAACGCTCAAATCTTGTACTGTCCATGTACTTGTGATTACTGTGGGGGGACTAATCATATCACATCCGCATCCACTCGTTAGGCACTACTTAAAGTAGGTACATGTACCGTTATGGTTCCAAAGCATCATTGAATTTCATGCAAAAGGAGTAATCAGTCGAGGAAAAAAAAAGCAAATCTTCGTTTAGCGGAGCACATTACGCTGACATTTTTATTTCTTCGCCTAATTTGCAAGTGAGATAATCCTGGAACTGTCTCTCAGACCAGCTGTTGCCGNNACACCTACTTTACGGGAGACGTCCAAACAAATATGCTCGAAGTCAAAACCTTTTGGTCACTTCACAGCTGCCTCAAAGATCTATCATCACTCCGTAGTGCATCATGTCCGCGCTTACAAACATGCATGTAATATTTACCAGAGAAACTTAGAGATGGAAAACATAAAGGTGGGGGCTGGAAAACGAATACAAACATGCTACTAACATAGCATTGCTAGTGCTGCTGCCCCGAATCCACTTGCACTTCTGGGGCGTACGAGAGACCAGAGACCACATGTACATGATACGGCGTCATGAGACACTCGAGACGCCAACCCACAACTGCCGCATTTCTCATTCCGCCATTTTCCTCGGTCCTCCAGACCCATCCAACCATGCGTCTTTTCAACATGACCCTTGTGGTTCTTGCAGCCGGCCTCCTTGCAAGTGGCACAGCAGTGTCAAATGTCGATCAGCCAGTGAGTTGAACACTCCTCAAATGCTCTCGCTGCCGAGGACAAGAGATTTCTTCGAACTCACCAGATGACAGATGACAAGGTCGAAACTAACGAGCCACGGCGAGGAAGAGAGGAAGTTTGGAGAGAATATGTTCTCTGCACTGAAGCTGGAGAAAATGGGGCGGGACACATCTTACCGCGATAGGATGTTCCCAGCGTTGGAAAAATCATGGAAATTCATGTAACTCACCATGTGCCAGAATCTGTCAAAGAAGCGTACGCAACATACTTGCGAATCCGAACGAAAACGGGGAAAGTTTTGTGGTCAACATCTCCCCTATCCCCAACCACGTTAGGCAGGGGACTCTATCGCCGCGCTGCTTTCTTCGTATCTCAGTGCTGAAGAAGAAAAAATCACCCATTGTTAGTTGATAACACAAAAAGAGGTTTTCTTCAAACGACCACTTTTAAAAAAAAGTTTTTTCAAACGACCACTTTTAAAAAAAGGTTTTTTCATCCGGCATAACTATATCTAGCAGGCCGAGGTAGGAACTTCGGATAATCACATAAATGTTAATTTGTTGTTATTATTCGTGAGCACTTCTCTTGTAAGAAGGAAAAATCACGAATGGGCTTCTGACTGAATCTCCGAAGTGGGCACTAAGCTCCTCTCCTTTCCGTAAACCACTACCACGTGGAGGTCCCAACGTCAATTTCCACTCTTGGCGACGGCCAGGCGTACCACGATAAGCGTGGAACGCTGTTCATTGTTGTCGAAGGGCGCAGCTGCTTGGACGTGGCCTGCGAGTTTCTGCAGCAAGCAGATCTTCCGGTCGCAGCTCGAGAGAATGGCGTCCACCTTCTAGCTGTGTACCGTGCCAATTTTTTCCCGACTATCGCTTGGTGGCCTTGCCTGGCCTGACCCGGATTCCACCTTACCACCAGCGACATTAGTGGGAACGCGTTCCAATCGGAGCAGGACTCGCGTTTTTCGACCTAGGAAGGCCGTTTCCTTGATTCTTATCCGCCCTCGCAATCTTTCCCCCGCTGACACGTTCTCGCCTCTTCACGTCACCCCAATTTCGCCCAGCGAGCCCTTCCCAGCCTTGCTTGGCTCTCACTGCTGGCCTCGTTCATTATCAACACGAAGCGTCTAGTAGTTGCGAATCTAATGACTGTAACAGCTGACCGTCAACAGAGAACCGTTCCAGTAGCAGCACCACGTAGAAAAACGCCTTGAAAACTCCCACAACAGCACTACCAATGCCACACCCATCCAAACCATGGAGCACTCCCTTCGGTACATGCATACACAAGCCGCGGAATGTAGATCATGATATACAGCAACAGCGACGTCAACAGATATCCACCTACGACGATGTCACCCACTCTGTCAGCAACAGCAACGGTAGCCTCCCTCGTAGCACGAGCGTATCGCCCGGTAGTCTTCCACAGTACTGGCACTGTTTCAGGGAAGAATAGACACCAGGGATAATGGAGCGCCTTGCACCACTTCAAGCAGAGGCGCCGCCGAACCCAAAACGTACCTCGTAGTCCCTTAGCACAGCCATCGGTATTAGGGAAGCCAGCGTCAACAGGGAAGTCGCGATCTCGGAGGGAGGCAAGGCGAGGGCGTGTGCATTGCGGGCAGCTCCAGCAAACCGATCGCCACACGTGTAAAAGAAGAAGTAGGCCGCTTAAACCGTTATACACTAGGCCCTCCAAGAACGCCCACGAGGCGTTCCGCAGCGGCGTGGCTACCACCCACGTCACGACGCCAATCACAGTGCTGCCCACAAGTCTCAGTTCAACGCCATCCTCATTCCTCGTTAGCGGGGGCCGTCACCTCCAGCCATGCAGCCCAGTTGTTCATCTGCCTGACGATCTTCAAATGGCCACCCCTCATTTTCTAAAAGGGCCGGCCGGTCTTTCCTGGGTCACTTTTCATCAGACCGTTTTCTCTTTCGACGCCACTTCCCAGGGACGCCACCCGCACGTACATCGGAGTCAGCCATCAAGCTGAAAATTCACTCTTGTAGCCTCTCACTGCTTAATCTCCTTCACCGACAGCACCTCTCGTCCCAGTGTTTCCTCGCCATGTCGTCGCGGTTCACCTCCACTGAGCAGAAGAAGGTCCGTCAGTTATCGACGCGGCCCTCGTGCAGGACGGGCTTGGTACGCTTACTAGTGACGCCCGGGCGCTCAACGAGGCGTTCCTCAGCGAATTGATCGCGCGTCTCGGTGATAACCCGCAGACGTCGGAACTGGCGCACCTTCAGCACCTGGCACATGACGTATTTGACGGAGACGCGACGGTCACTCTTCGGGGTCCCGTGGTGATTCTCCCTTCTCCACCGAGTTCGCAGACCTCCAGCAATGCTTCGGCCTCGCCCAAGTCCAAGAAGTTCTCCAAGCGAAGGCAACCACCCGATTGCCGGCCAAGAGGTGTTCCTCCGGGAAGGGCAAGAAGGCGGCTCGCGTTCCCGCTGAAGATTACAGCGACCTCCTCGAGTTGAGAGCGAAGGCTTCCGCCCCC
>Contig_746
GTCCAATCAGTGCTGGCAGTGGAAAGATATGACGTCTTTACATCGGAGTTTAAACATCCATTGTCTTTTAAAGGAACAAACAGACGTACAGACAACGGTGGAAATCCGTCCGGTGTATGAACATTATCCTTCATATAAAAGAAAAATTACGCGTGACAAAAATACCCGCCTAGCTACTTGATTGGTTGAAAGTGGCAGTTTCAGCGAGCACCGAAGTACAAAAACGATTCCAAAATGTACAAAACCAATACAGGAATCAACAGTTGATTGTACAAAAACGCCCAAATACGGCATACGGATTGGCTGAAACTTTTTTATTAGTGGAAAAACCATGTACGGACTCGGGCGTGTTTCAAAGGTATGGCTCGTTGTCTGTATGTTCAAAAGGAACAGTGTACTTTTGGCTACCGTCAGCGACGACCGAATAGTGGACACTGTGTGCAGACGCAAGTAAAAATCAGTATGGTTCTTCATGAGCCAATATGCCGATTAGTGGACTGTCATGATAATCAATTGAAGTTAAGCCCGCACCCGTAATTACCCGTAGGTGTCTGTAAAAAGAGTCTGGTGAAAAATTGTTAAAACAAACAGACGTCTTAAACGCTCTTTAAACAAACGTCTCTACCGGCACTGGTCCAATTCCCCTCCGAGGCCTCGAGGGACCTTGTCAATGACAAGTTGTCATTTCGCAAACTGAGCTCTTTTACTGTACATGTAGCAAGCGTTCGTCGAAGAGCGCTAATCCGTGTAAAAAACGATGCTTTCGGCGGTATAGGAGGTAATCTTAAGCCTGTTGATTTAATCAGGATAGAAGCAACTTTCACATATCTCGTTTACTATTGCACTCATATGGGAGAGAGGTATTAGCTCAATAGGAGCCCGCGTTGCCGCTCGGGTAAAACCAAGGAATAGACCTCGAAAGCAAAGAAAATCGAGCAAGCACAGCTCTGTGAGCGCTTAGAAGCAATCTTGCCATCCACATCCAGCAGCAAAAAAAAACCGCACCCAGCAAAGCTTAAGCCCGATAAAAAAGGCGGAGCGCAGCCCAAATTGTTTTGCGGGTGCTTATTTTCTCACGGAAGTAGAGTAGTTCTACATTAGAGCTTATTTGCTTCGAGAGGGGTTAAAAAAACTAATAATGTGGCTACTTCTGGCTGCCTCCTCAATGACGTTTGAGAGCTTAGCCTTCATGTTCTTCAATTTTGCCTTCTTGGCCGCCGCGATCAGTTTGCTTAGGTCTTTATCCGCCGGTCTCTTAAAGATTTTGCTATTAAATAGTACAGTCGTGCACCTCCAATTCGGCACCGGTATCGACTGATACCCTGCCAGATTGTATGATTACGCGAATCGGATGCGCAATTACCTTTGCCCATCACCACCCTAGCAATTAACCTCAACGGCTTTNCCCCCCCCCCCTCGTTGCGCGCCCGCGATTCGCCCAAGATTATGCAGAAGATTAACGTAAATGTTGTACTGAATTAACAAATAAAATATCAGTGCACTGGATTTGCGTTTGTTTTTTTACTTTACGTTGGGCGCATATGCTCTGGCACTGTTGATATGGTCCGCCCTGCCGAATTGGAGGTGCACGACTGTACTCTGGACGATGACTTTNCACAAACTCGTCGCCCTGCCCGCCCCGGGCGACTTCTTGGCCTGCGACCCGAAGAAACCTTTTGGTATACCGGTAAGTGTCTGATAAGAGCCCAGTCTCGTCGGGATTCGGGAGTTCTGCGGAAGTGCTGCTGCGAGTCACAATCGCGAAGGCTAGAGCCACGTAGAATGTACTGCGCATGACTTTAAAGATGGATACGCCGTTTGCCGCCGTATCATACGGCGGCAAAGAAGTTCTTCTGGTCTTGCGCGAAAAAGTTTGATGATCAGGGATGTGTAGAATCTAGGTACGCCCTATCTGAAAGTACAAATCAGGACAACGCATCTAAAACACCTTGTTTTGCAGGATAACACTTAAGCTTTGTTTTCACTTGGTATTTGTAAGAGCAGCCGGGGGGGATTACCCTGCTCTCCTGTGGAAAGGCATTATTTAATGTAAAAAGGTCGTTACCAGCCGCGCTTCGCTTGGCTGGGGCTCGCTTCGCTCGCGATTAATAGATTCTCTCACCTGGGAAGTGCAATGCGCGGCTCGCTGGTGAGCTCGGCGCTGGGCCCGCCTCCGCAAATACCGCGCGGCCCTGCTTCGCGGGCTCCCCGCGCGGGTTTGCTGCGGCTACGCGACCTCGCACCCGCTCGCCTTAGTTGGCGCCATAGCTGCGTCGCCCCTCCCCGGAAGGTGCTATTATGCGTTTGAGGGTGCTGCACACCGTTTCGAACGGTGTTTTTGCAATTTTGTCACAAATCAGTCCATATTTGTAAAACCCGACCCCCTGGTCTACGACCAATCGGTAACTGGTTTATACTGTAGTACAAGCCAATATATTACCGAGCTCCCCGTCTGGTACGCCAGTACAGTATACACGTTTTTGGCCGACGACAAACAATTTTGCGACATTGGCAAGCACAAAGAGCTGTTTTTGACCGCTAGCAAGGATATTCAGAACTGTCCAGTCCACGCTGTGTTACACAAAAGAGTCGCGAAATTCACAATAATCTGATAAAATGGTCATTTTATTATGAGCGAGCACTTAGCGAATAGTAATCTGACCATTGTTTCAGTTTACTGTAAAGGGGTTGTGACCAGCCGCGCTACGCTTGCGCCCCGCGGTTCGCTTCGCTCGCAATTTATAGATTGGATGTACTGGAGAATGCAATGAGCGGCTCGCTGGTGAGCTCGGCGCTGGGCCCGCCTCCGTAAATACTGCGCAGCTCTGCTTCGCGGGCACCCCGCGCAGGTTGGCTATGGCTTACGCGCACTCGCACACGTTCACCTTAGTTGGTCAAATCGCTTGCAATGTTTGTGCATTCTATGTATTAAAGTGTCTGCTGGTGGTCGTTTGCTGGTGTCTTTTACCTGCATTACGAATATGACGTGTAAATACCGACAATTTGTTGCCTCGTCTAAATTGACTTGATATCAGTAAGACTTATTTTGGTGACGTGCTAGGCATTAAACTAATCTCGATATCTGATTGGCCAAACTTAAACTGTACGTCTGGACATAATCGTAAAAAACAATAATATTGATTTCCTATTGGTCTGTACAATACTTTGTGGGTACTTTAACAGATTTACGGTACAAAACAGGTTTACGAAGAGCGTACGTGTACCGTAAACCACGGTATCCTAATTAGGTACCACCCTCGTCCAGTATCTCAGAATACGACACTTAGATAATATTCTCGGAACCGGATGCATGGAGCTTGCATTTTACTGCGAGTCTATAAGGGGGGCAACTATCAGGATCCGAGCGAGACGAGACATTTTCATCATATGAAATGGAGCAGTTTTACGTGCTTACTCAACACATCAGCAAACGTTTCTCAGTGCAGCAGCTTTGGAGAACATTCCGTCGGGTTATGTAGTGACTCGTTGCATCGCAAATAAGACCCCTGGCTTCTAAGTCAAGCGCATAATTGGTACTACAGAAAGAGAGACATCGTCCAACGGCTCAGTCTGTAGCATGTTACAAGAATGGCTGGAGCTCACTTCGCGTTTTCCTCCCAAGTCCACAGGACCCTTCTCTTAAGCAGACCCCCCTCTACAGCCATGCGCACTTTTCTCTACGGTGTTCTTGCCTTTGCGGTTTTAGCTAGGAGCAGCGCCGTCGCAGCATTCCCAATCCCCGACGAGTCTCGCCCCTTGTCGAAGACATCTCCTGACACTGTGGCCCCAAGATCGCTTCGGATCGAGGCCCAAGAAGTTATTCAGAGCGGCCGGGGAGACGGATATGGTGGGTTCTGGAAAAACGTAGCCCAGAGTACTAACAAGATCGTCAAGAGGCCGGATATCAAGATAAGCAAACTTATCGCGGCGGCCAAGAAGGCAAAAGCAAAAATGACGAAGTCCTGATCGCTGTAAAAGGTTGAGCGAAGTATCCTCATGAAGTTAGAGAGTCTCAGCTACGACTTCGAGAAAGGGGTAGACTTTTTCATTTCTGTACTCCAAAAGATACGAGAAACGCCATAGAACGGTATACCAAGATTAGAAATACATTTTTTAACCTGAGTGAGGAAGTATTTCGGCGCATCAACTACATGTATGATTCGTGACCCATGAAAGTTTGCATAAGTCAATTTAGTGCATTTCTGACGGTGTATCGCACACAAAAACAATTATAACCTCGCTCAACTAAAAACTGTGATCGATACTATCCGCCGGTCTCTTAAAGATTATGTTATTAATAGTACAGTCGTGCACCTCCAATTCGGCACCGGTATCAGTCGATACCCTGCCAGATTGTATGATTACGCGAATCGGATGCGCAATTACCTTTGCCCATCACCACCCTAGTCCCTCATTAGTTGGACTTTTCTCGCTGACAGTTGGATATTACTATAAAATCGGTGGTGTCTCTAAGACGTACCGGCCCCAAGATAGTTTAAATTTCACACACTACTTTTTAAAAATAAAATCTCAAAAGAACTTAAACAGTCATGTACCGTTAATTACCATCCTACACGTTTATTTTTTTTGGCTGTCTCAATTATAAAAGATAGATCCTGATAGACCTTAATTTGCCGCGCGCAGAGAAGGCTGTCCCACCATTGGATTAAATCGTCATTATGTGGCGTACACCACGCCTAAGATGAGCTGAACCGACCACGGTTCTAATAATTACCCAGAACCCCTACTTTTCAAGATAGCATATGTACTTAATAGATCTTGTCGAGAACTTTCAATTCATTTACTCGTTGCAGTCACCTATAAAGCTCGCACCAAGATACAACCGTTTAAAATTAAAAAAAATCAAATTGTTGGTAAGTTCGGTTTTTCTTTTGATTGGCGACTCTAGAGTGAAATTTCACTGGGAGTCCAGGTATGCCATTGGTTGTGACGGGGTGAGACAGCAGCTTGCGTTTGGCTTCCGAGAGTATACAAATGCTCAGTGCACCGTAGTTGACATCCCTTATGTCGAAGGAAGCGATAGGCCGTAAGCTGAATGTATTTATAGGTAGGCTAATCTTGAGTTAAACATGCAAACTATAAGTCGCCTTTACTAAAGCTATGTCATCAGCCAATGGTTGGCCGCTGGTACAACGTACCAGGTATCCCGAAGTGTGATGTATCATACTGCATGTAATCAGAGGTATACTTGGGGTTACGTCTCCTGTAACGGGGTACGTAGCACTAAGTGTACCCTGGTTACATGAAGTGTGACACTTCACACTTTAGGAGTATGACATGTCATACTCCGAGATATTTGGTACAAGGTACCGAGGTCATTCAAAACCAACCATTGGTTTTATGACATTGCATTTCTATAGGTAACTGATAGTTTGTATTAACCTCAAACTTAACCTACCTATAAATATACTCAGTTTACAATCTACCTTATTTAGGTCACTTCGCTCTCTTTAATTAAAGAGGGGACCAGTGAACTGCCGTTCACTGAGAGTTTGTATACTCTCGGAAGATAACTTCCTCTAGCGCAAGGTGCTGTGTGACCCCGTCACACTTGGTAGCACTTGTAGTCAATCCACGCCATCGCGGGTAGACTACCTGAACCTCCGAAGTTCGTTGCCATGGATAGGAACGACTTCTCCCATAYGAACGACTCTCAGTTCGAGTCGGTTCGGAAGATGGCAGGCATCTTCGGGATGGAGGCCCTGCAGAGCCTGGTGGTATCAACACCGGCTGAGCAGCTCGAGCGCGTCAATGCATTCGACGCGTACGAGCAGGGCCTCATCGCGCATGTGCGGGAGAACCTGCAGGCTCCGGCGGCGGGAGCAAACCCGCCTCACCCGAAGCCAATACGGCTGAAGGTAAAGCCGTATGAAGGGAAGGAAGGCGAGAAACCTCACTTCTGGGTCCGAGAAGTAGAGCTCGCGATGGACGCGGCTCTGATCTCGACCGAGCAACTGCGTGTTGCTTTTGCACTCTCCAACCTTAGCGGTCGTGCTAAGAGGTTGGGTGTACACTCGGGAAGCGACATCCCCTGGATGTTTCACATCCGGGCTCCGCTGTGCGAACAGCTCCGAGCCGCGTTCCTCCCGGCGAACTACGAGTACCGCCAGCGTTCGCGCTTCCTCGCGTGTAAACAAGGAAGACGCGAACTGCACGAGTATGTGCAAGAGATACGGGAGCTCACGGCGTCCCTAGTGGGAAACCCACTCAATGAACACATCAAGATGACTGTGTTCATGGACGGCCTTCGAGTGGGCCCCGCACGCACTCAGCTGTTCCGGGTGCAGGCAAGCACCCTTGAACAGGCGATTCAAGTGGCTCTTCAAGAAGAATACAGCCATCGCCAGGCGCGTACGCCGGCCTCAGCGTGGCCTGGGAGTTCCTTGTCGGCTCCCAGTCGAACAAGCCCCAACGGACCAGTTCCCATGGAACTCGGGTCCGCCGAACAGCGTGACATCCGCTGCTTCGGCTGTGGGAAGATGGGCCACTTCAAGCGCGACTGTCCCGCGGAAAGACTCCGCAGACGGTCCTTCCCCGAGCCCGTCCTCAAGGGTCGCTGGCAGAAGCCAGGATCCCGGGGACAGGGGAACGCAGGGAACCAGTAGGGGCGGGGCGCCCTACTGGGGAAGAACTAAGTCTTCGTGATGGGTGCGCGGGTGGCGCGTACCACGGGGACTTAGCCCCTGAGAGTCTTCGCACTCTCGAATCGGCGAAGAGCAGCGGCGGGTTGCTCGTAGTACACGGATGTGTACGGGGGTACGATCACCCCTTTAGAATCTTGATTGACTCTGGGGCGTCGAAGAATTTCGCACGCCGCCAGACGGTTGCTCGTAACAGCAACAAGTTGTCCGAAGCTTTGCGAGAAAGCAAGGGCAACGGGATGGTGTCAGTGCGACTGGCCGACGGGAAGGTCGTCACTGTCCCCAACGTCCAAGTGGATCTGGCTGTCAAGTTTGAAGACTTTGACAGCTCGAACAGTTCACTGTTCTCGATATGGATCCATATGATATGATCCTGGGCATGCCCTGGCTTGAGAAGCACGAGCCCTGGATCGACTGGCGAGGCAAGGCAATCGGTGCCAGCCGCCCTGCGCAGTCCGACAGAGCATTGGTGAGTCATGTTTCCCACCTCTGTCAGGACCCGGGGCGCCCGCGAGGGCTGCCAGGGTACCAAAGCATCCGGCAGATGCTTGGGAGTCGTCGACGCTATATGACGACTCCGAGGATGTTTTGATAGTGGCCGCGCCCAGAAGAGGCGCCGGCCAAGTGGGTAACTTAGGTCCACAGGCGGGTAACTTAGTTCCGCAGACAGCTGCAGCTGTCATGAACACTGAGAACAGCGTGTTCAGAGTGGGTAACAGAGTTCCACTCACGGTCGCCCAGACCATACTGAAGAGGAAGACGTCGGATACGCTTCCTGTGTGAGTAACACAGTGCCACACCGCGGTCGCCCAGACCTTAACTGAAGAGGTAGGCGTTGAACACGCTTCCTGTGTGGGTAACACAGTGCCACACGCGGTCGCCCAGACCTTAACTGAAGAGGAAGGCGTTGAACACGCTTCCTGTTTGGGTACAACAGTACCACACGAGGCCACGAGTGCCTCGGATGTCGTAGCGACGACATCCCTAGACGTGGGCAGCAAAGCTCCCCGTCACAGAAAGCCGTCGGCAAAGACGCCGCCGCCAGCCTCAAGTCGGATCCTAACTTCGTTCCGATCGACGTCGCCTTCAAGCGACTCGGAGTCCAGGGCCCGGGCCTCCTCCGACAAGGCCGGTGGAAGAGTGTTATCACATCTTCGATAGCGAGACGGGTTTACCCGTCAAGGCATCTGGTGTCCACTTGGAAACCGTTGCCAGAGGTTGCAGAGATACTGAACCTCGAGGAATGACGGCTGAGTCTTTCCTGGCCAACCTCAAGGCTGGAGAGATCGCTGAGATGGTACTCATGAGACCTGAGACCACTCAGGAGGGAGCTGAACTCCTCCTCTGTCCTGGACGAGAACGTCCTGGAAGACATGAACAAGCAGCGTCAGGCGCGCTTGGGTTCTGAGATTCTCAAGAACCCCAAGGATCCGGTGTATCCTTTGGTGACGGAGTATGCGGACGTGGTGAATAAACACCCACCGACCCAACTCCCACCGGATCGAGGCGTACGGGCACGAGATTGATCTCGTGCCCGGCACAAAGTATTGTGTCACGAGGCAATGGCCTCTCCCGCGCGAACAGTGCG
>Contig_747
TTCCGCCCACCTCACGCTCGTCCAGCTTGACCGACCGTGTCACCTTGACCTTCGACGCATCCATGCCGTACACACGATATCCTTTTACGTTCTCAGCGTACCCGAGGAACGTGCACTTGAAGCTCTTGGGTTCCAGCCTCGTTCTCATCACGTCGTCCACATGAGCGTAGCCCTGGGATCCAAAATATACGTAGGTGTTCCATCCGTGGCTTCACCTGGAACGCCAACTCGTACGGCGTGACATCAGAGTTTGATGTGTTCGTGGAACGGTTGATGAGATACACTGCAGTACTAGCTTCTGCCCACCACTGCGTCGACACAGACTTGTAGTACATCATGCTTCTTGCCTTTTCCATGATGGTACGGTTCATGCGTTCCGCCACTCCATTCTGCTGAGGGCTGTATGGAACGCTACGCTGATGCACGATACCGTTCCGTTTGCATAGTTCCAAAACTGTCTTGTTCACGAACTCCGTTCCATTATCGGCACGAAGACATTATAGACGTTCCCCCCACTTGGTTTCGTACAATGCCTTGAACTCCTTCGGTTTACTGCCCACCTCGCTCTTGCTCTTCATAAAGTACGCAACGACAAACCTTGAGTAGTCGTCTACGAACGTCAGAACATATTTGGCACCACCCTTTGAGATCGTTCTCATTGGGCCCATTACGTCCGTGTGTACTAGTTCCAACACACGCGTCGTTCTCGTTAGCGATCGTGACGGGAACGTTGTCACGGTCTGCTTTCCCTTCATACATCCACCGCACAAAGTCTCGTTCCCATTTTTCACATGTGGGATACCAATTGTGGAACCTTGAGTCTTCATCAACGTGTTCTTGTTAGGTGACCCATGCGAGCGTGCCAAAGCTCCCACTCGCTGTCAGGACAGGCGTATTGCACGAAGTGTGCCTCCTCCTGTTGACAGTCCAACAGGAACGCCTTACCGACCTTTTTCCCTGACGCTATCGCAGCGTTCCGTCCGCAAATTACACAACTGGAACGCTGGAACTCCACGCTCATGCCTCGTTCCGCGAGCTTCCCGACCGACAATAACCGTCTATCGAGCCCCGGAATGTGGAGCACGTCCACCATTCGGATGCGTTTACCGTCCAAACCAGTCAACTCGACCGTTCCAGTTCCTGCGACGCGCAGCTTCTTGCCATCTGCAATCGTCACGTTGATGTCACTGTCTAGTGCCGCGTACCCAAATAGGTCGTTCCGGTGAGGGGTCATATGCGACGTCGAACCACTATCAATCAGCCACCCGGCCGAGCGTTCGCCACCAACTGCAAACACTGCATCGTCTTGACTGCTCTTCTTCGCAGCAGGACAGTCACGTTTCATGTGCGCCACTGGGTCACAGCTGAAACACTTGCTCTTGAAACCAACGTTCCGTTTCGGACCGTTCTATTTTCGATCGTTCCATTTTGACCGTTCCCTCGGCCATTCCGGAACTTGCCTGCGTTCCCATTCACTTGGAACGCCTTTTCCGTGGTTTCCTTCTTCTTGAGTCGCTCGTACTCCTTCAACAGCTTTTCCTTCGCCTCGATGAGCGTCACGTCCTTGGCGCTCTCCACGATAGACGAAATGAGCTCGTACTCAACGGGGAGGCTGCTCAGCAGCACCACCAGCTGGCGTGACTCGTCCATGGGCTCACCCAGCGTCTGCAACCCGACGTTCAGCTCATCAAACGCATCCAGATGCTTGGCCACTCTCCATCTTGAACTCGTGGAGGCGACGCTTCATTGTCACGCGGTTGTGGAGCGTGGTGCGGCTATAGAACTCTCGCAGCGCTCCCCAAGCTTCTATGGAACGAGTGGCCGACCGAATAATGGTCTGATGCTGGAGTTCCACTCCCTGAGCGATGATGCCGAGCGCATTGGCATCATTGACGAGCCACGCCTCGGTGATCTCGTTCTCCGGCTTGACGGCTTAAATATGCGCAAGCAGGACCTTCCTGGCTAGCGTCATGCGCATATTGAACTCCCAGTGAAAGTAGTTCCCACTCTCTAGGAGGACTTCGCCGCGCTTGGTCGTCGTCATGTTTTGAAACGTTCCGGTAGAGTTGATTGCGGCTGTTAACCTGTTGTTGTTGTTAAAGGCAAATGCCGAAGTGAGTAGGTTAAAGTCAATTAAATCTGTCCTGTAAACTTTAGTGCTCCTAGCCATCCACCACATTAACTGGTTTGGAACCGGTCCATTTTGGAACGTCACGCCGGTAAGCCGAACCGTGCAGAGTCGGTGCATATCAACAATTGTGCTTTGCAGCAACTTTGGCAACACCAGATTAATTTTGCTGAATTTATAAGTAGCAGGTGCTGGATTTACGATAATGCGCGTTCATAAATCTGCGATCCACATTTCGCTCAACTGCTTCTGTAGCTGTACAATCAAATAAGGCTGGATTTACCATCGATAACGAAAGGTTCTCGTGGCCACATCGATTACAACATATGCAGGTGGATTTAGACATAGAGCTAAATAAAAGGGAATTTTTTTTCACTGTCATTTTTAGTGCCTAAAATATCGGCAAAAAAACTGCAAAGATACTGCAGCACGTATGTGATATACAGGTCGATTGTTTTAAAAACAAAACACGCAAAAACGGAAAACTAAAAAACCGGGTTTAAACCATGTTTTCTTAAATAAAACCAACCCATCCAAAATCAAACAGGCCATGATTTTTTCCAGATATTTTTCGCTGCTCTACCTAAAAATAATACCCTTTTTCAATTGGCTGTGAATAAAGCTGAAATTGTGAATGCAAAGGTTCAACTTGCGTCGGCGATTTTTGGTAGCATTAGGTTTGTTATGGAAGCACCTTCTACTCTTAGCGGTATTAATCGACAAGGGTATCCATTTATTCCGAATCCATTTTCCTACGCCTTCATATACGTCATACAGTATACGTCTAGCGTACTTTGGGGCTTCATTAGACTGGTCATATGCGAAGCGCGGCTGGTAACGACCTCTTACATTATATAATGCCTTTCCACAGGAGAGCCGGGTAATCCCTCCCGGCTGCTTTTACAAATGCCAAGTCAAAACAAATCTTAGGTGCTATCCTGCAAAACAAGGTGTTTTGGATGCGTTGTCGTTAAAATATGATCTCTAGCTATTCTATGGAGAAAGCTCGTATTACTTGATTTCACAAAAAGTAAGAAACGGGTTTATCCAGCCGTGCCGTGCCATCCTGTCATTGGTAACATCATCAAATGTTTTTGCCAACGAGCATTGCTTTAATTGATTCGTCGATGTGGTCTGCTTGCCCCAATCGTTGGAGCTCGGGTATATCGTTCATTACGTCATCAACCTTCCCGACGGTCCAGATGCCTTTGAGCTTCTCAGCAAATGCTTTAACAGCTGCCGAAAGAACTCTCTCTTCGTTTGTTGACTCTGTATCATGCTCGGTATCATCATGGTCAGGCTCATGCTTTCTCAGTAGCCGCTGGACGTTGTTGGCGACATGGCCAGCAACAGCAGGATCTTGGTCGATCCCAGATTGAGTGGCTGCGAGCGTATTACACCAGTACCATTGACAAGTATAGTGACAGTGGCCTGGATAGCCAGCAGAGCGATGAGCCCGCGCATCGGAGGTTGAAAGTAGGTCGTGCTCGACGGAAAAAATAAAAAAAGTGGTTCAGAATGGTTTAGTGCTCTTGGCTTGATTAGTATGGGTGCAAAATCGGCTAATTTAAGAAAACCGACATCTGCAGTAAAGGTAAGTGGAGAAAACAAATATATATAGCTCAAGCTTTCACTCGAAGCGGTCGCATGTAAATGAGCTTAGGATTGAGTACACTTCTGACCTTGAAGGCAAGGCATGTTCTAGTGAGAGTCATGGCTCATCATTAGACGTCATCGTGATTCTGTGTTGCGTCCAACTTAGTCGTCGTGATGAAATAGTTTAATCCGAGTACATGTATTGCAATAATCAATACTCACGTCACCGTCTAGCGCGATTCCAAAGCAGAAGCAACATTGCTCACAAGGAGAAGTTTACCAAGAGCCCAAGAGAGACATGCTTGCAAGCCATCAATGTTTACTCATAATTCCAAGGTCGACTCAGAATTACAAGGTTAATTCGCTTTACTCAGGAGTCAGTGAAAGGTACTCATAATGAACTGGCAACCATGGGTACTGCCATCACAAAGGCCATTGCTGAAGGCACTTGGAGTCGTGAAGACGTGATAATCACGACCAAAACCTTCTACGGCTCCAACGGATTTCCCAAAGGTCCGTTCGGCAAGAGATCAGAGAAGAGAGCGAGCAAGGTCTCAGTCGCAACCACATCGTCGAAGGCGGTAAAGGCTTCATTGACGTCGCCATCTCTCTGATGTGGTCACGCCATCGAGAAAACGTTGCGTGCAATGAGCTTCGTCGTGATCGACCAGGGTATCACAATAGTGTCGTCACACTATGATATGGTAGCACTTGAGCAGAGGACGGGACTCGGGCAAGAGACCTTCGCAGTACTCTATCAACTGGGTTGCTGGTTAGCAGGTAACATGAGATCTGATTGATTTTTAAGTGTTTAACTAACTACTCTGCCCTGTAAGTAGTTTGCTCTGTTCTCTCAGCTACTTTAGCTGCTTCTTCCTTCACATGAAACGTCGTGTTCAGGTTGAAGCCTTCAATATGCACAACCAAGACCGGGTCCCAGTTGCCGTGTTTAATCCAGCAGTAACTGCGCGTTCAAGTCGGGATCCCGCACTCGTAGCTACTTCCTGAGGCGCTTCTCGAGTTGCAGCCGTTTTTCCAGACGATTCCCTGACACAGGGCCAGCCATTCTACTTGGGGACCAGTTCTTACGGAATCGTACGAAATCGCCGATCGGTTGCGCCCAATTGTGGAACAGCCCGAGTACAATAATGGAGCGCAACGAGGTCGAGTTTGAATGCGTCGATCTGCTCAAGAAAGTACAAACTTAGACTCACGACTTGGTCACCACTCGACTTTGGTATGTTCACTGAAGAATATTGTGATTTAATAAATTATTGGGTTTTGCAATTAATAATTTATTGGGTTTTGCAATATATGTTTTTATTTTTGGTAGTTGACCTTGACAATACAGTATGTATTGGACCAATTATTTACAACAACGCCAGTACCGTTCTTCTATGAGCTAAGATTCAAGCTCTAGACGGGAAAAATGTGGAGCTCGAGCTTAGGGAGCTCGAGGTACCCAAAACTAAAAATAGGGATAATGTGGTGTACCCAAAAAATGATCCAAAGGTACTACAGCCTGTAGACTCATTAAATTGCAAATGTCGTTAACTGGGCCAAGAGAATGCAAGCTGCCTCGCTCAAAAGGATAACAGCGGTGGTGTATTCTAATATACCACGTAGCCATGTTACGCCAGTTGGTGGCTTAAAGTAGAGTGATAAATCGATCACCCGCCATGAGGTGACAATTGCCTACTCTAGAGCATTTATAAATGCGATCTAGACCAACAAATAGTACGTGGACACATGAAAACTTAACCGTTTAGTGTTGAGTTTGGCTGAAATACAAGTAGCCGTTAAGCTTTAATAGTGTGCTATAAATGAGCTTCTTAGATTTTCTGGCGGGACGCCTTAAGATTTTTTGCGCTTAGTTCGTGTATACCTGGAGGTTTGTAGGCAATCTTGAGTGAGCAAATCATATTTGCGAAAAAAAATCTAAATGGTTCCATTTAGATATTTTTTTTAATGGTTCCATTTAGATTTTTTTTCTCGCAAATATGATTTGCTCAGAGGATAATGTTAAGGGCTAAAGGTATCTGTCAGGATTATTCCTTTGTAAACCACAGCAGCAGCACTAATAGATAGCATTATCACGTTTATCCACTTACCTCTGAAGAAGAATGGTCTGACTACGTACCAAACGTTGCATACCCGGATAGACTGGTAAAATACACAAAATATCAGGAGAGCGAACAATAGACCGCTCTAGTGCTCTCTAAATCTTCGAAGGTGTCCGTGGACGAGGAGCGGTATTTATGCGGAGAACAGGCCTGGTATACAACGCTGCTGCAGCATCGAGTCGAAGCGTAGTGCTATTTCTAAAATAGTCTACCTCCCAAAACTCATTAAATAAATAAATGGAGTTCATGCCGCCAGAAAAAAAAGTAATTTTTTTAACCGGCTTTGGAGTAGTGGCTAGTATTGCATGGTCGTTAGGACAGCTAAATGACTGACTTTAAAAAGAGTAGTGACTAGTACGATTTAGTGATGGCTGTGGGGAAGCTTCGACAAAAGAGAACTTCTTGTAATAAACACTGCCATATCTGACGTGCAAAAAATGCAGTTGTACTGATAGGTATATTGTAATACGATTGTGGCAGCTCAATTACGCAAGCAACAAAGTAACCTGGCAAGTACGACATGTTTAAACTCAAAATGAACTTGGGTACACCACATTCTCCCTAATTCTAATTTTGGGTACCTCGAGCTCCCTAAGCTCGAGCTTCCATTGTTTCTTCCCTCTAAACCCTCGCAGAACCTGAAGCCACTCGATCGGAAAAGGACTGGTCCTTTATGATTTGCTAACACCACTTGTAGTGATGGCACAGTGTTGCTCATTCAAAGATGATACTATTTTATGAATGGAATGCAAATTGTTGAAAAGCCTACAACATTTTTGGTTCACGAAAGAAACATCGAAAAATAGGTTAAGTCTAACAAGCTATATTGTCCAATCACTATGCGAATGCAACTGCATGTCTAGTGTCTATTTATCAATTGCAATTCCGCTTTTAGTTTTACGATTAGCAAACATTGAGAATCGCACTTAGTGAAGCTGTGACGCTTGAACTTCGTATCCAATTCAGGTGGTCACACTGAAAAAAAAGCGATGAATTTTTGAAAATGCTACCCCGAACTTCGACAAACTTTTGATACCACGCCCAATTTCATGTGAACCAGCGAAGACTGTGTGGAAGATAAATGCAAGTTTAATTTTTTGTTGCCTTATGCGGAAGAGCTTCATCATCGTACAAAGCGTCATCACGGCACGGATTAACCTCATTCTAGAAGCACGTTGCGTGTGCCAAGTGAAACTCATTCTCAGTTACTCAAGATCATTTTCAGTAAGTGGAGCTCCATAGAGGTATACGAAACGAAAACTGAAAGTCCAACTAGGTGAAAAGTCTGCCTGCTAATGCTTCTCCACCTCCATGTTTATGACACCCCCCACTGCCTCATCCAATCTCTATCCGCCGTGGGTTGCCTTCCAGTACGCAGCGAATAAAGTCTCGACGTAATGGGCTTCTTCTGGTGTCACGACCACCTTCTTGTCCGCGATAAAGCTTTTCACTTCGTTTGGCGTGAATCCCTGTTCATCCATCGCCTGGAACGTCGACATCAGCCGTGTCATGTCATCAGAAACTTCATCGATGGTTTTACGGGCGAGCATTGTGTCTATCGCATCATCAATGCGGTCTGCTTGTCCCAGTCTCTTGAACGCGGGCATATCTCGAATCGCGTCATCAACTTTCCCGACGATCCATGCACCTTTTTATCTGCTCAACAATCCTTTAAATGCTCCCCAAAGATCTCTCTCTTCATTTCCTGAATATTTTTCCAGCTCGGCACCATCGTGGGTGGGTTCATGTTTTCTCAGTAGTCGGTGAGCGTTGTTGGTGGCATGGTCAACAGCAGCAGCAGAATTTTGGACGACGTCATGTGGAGATGCGAGCGTGTCAAGGTCGACAGTGCCTGCAGTCGAGATACCATTGACCAAATCCAGCGATAATTGTTGGGACAGGCACACAGAATGAATCGCACACGCATCGGAGGTAGTGAGCAGGTATAGCGCTAGACCGAAAATGAGGAATGGTTCAGAATCAATTCTTGCTAGGTCAAATCCGATGGCGAGTTTGCATACTTGCAGTACACAATTAATAGTTACAAGATACGCTGATTAGTCACGTTGGAACAAGATGTGAGACCACGAGCCCGATGTGCGATACTAATAAATGATTACGAACCTTCGTAGTAAGCATTGCTAGAAAAGGTTAGTATTATTATATAAATCATTGCGCGTTGTAATATTACGTATGATGCTTTTTTTTACTAATGACATTGCCGTCTCAACTACAGACAACGACGGTGAAATCCGCCCGTTATCTGAACACTATCCTTCATATAAATTAAACTAGTACGCGCGACA
>Contig_749
TTAAAAATAAGGTGTTAAAATCTGCAAAGTGTAAGGCAGCAAGAAGAAAACAAACACTCAGGACAACGAATCCCTCGTGGCTGATTGGAAATGATAACAAATTTGTAAGTTATCATTAAAAGTAGTGCGTTTAAGAGAGCAAAAGACCCCGGCTAATGGTAAGGTAGTTGGTGCGAAGCCTTTGGCTCCCAGAGCTACTAGCGCTGCGCAGCAGCACTACCAGCCCAACTCTAGCTAATTGTTAATAAATGATCACCTGAACATTAATGGTTTACCAGTTCTCTGGATTTTATCCAGAGTAGTTGGGGCGATACAACCGGAGGTACCAATCACTACGAGAACATCTAAGCTGTATTATTTAATATAAAAGAAAGGTTGGCACGGTTTAAATAACTTGTCAATATTAATCACCGTGTATATGCTATTAATATCCAATGCATGTTGCTTGAGTCATTTACGGGCGACATGACGACCAACACTCTGACAATAATATAATCATACAGGAACGAATTACTACCTACGGGCGACATGACGACCAGCCTCAATATTTTTCAAACTGCCCACACCCCACAAGGGCAAAAGCACCACCGTCGCAACCACAACCTTTCCCACTCGAACGCCCTACAAGCTTTTTTTTCCTTTTGTGGTCATTACGACCAGCCTCAATACTTCCCAACTGCCACATACCACAAGGGCAAAAGCACCACCGTCGCCAGTGATGGCACATGGCGCCTTATCATTTCTGTTGAAACTTTGAATTGACGGCTGAAACTTTGTAGAAAACGTTGCGCTTAGTTTCAGCATTACAGAACAGCCGTCTGTTTGCGAAACGGCGCTCTAGAAGCTGAGAAATAGAGTGTGTTTATACTCGCCTAAACTGCCACAAAGGCGCCTTTACTCCATTTCTGCCATCACTGCGCTGCGACGGGCCGTCGGACGGCGTCGCAGCCATCAATTCAAACGGAGCGCTTGTAAATATTACTAAGTACAAATGTATAAAATTAACTTGCGATAAAATCCAGAGCTTCCACGTGCTTATGCACGGTTTAGTTAAAACTTTAACACATAATAATTATATTTAGATATGAGTTTTATGCATTAGACCACACGACGCTTATTATAAGATGATGTGGCGAACACAAACTAGACGTATAGATAATAAAGCTTAATATATTGTGTAGTCTTTGACGAACTTCGAGCAGAGTATATGGTGTTTACATTTTCTTGGGGCCAAAGTGCAGGTCCTTTATTCGGTGAGTTGACGAGCACTTTACTGTTTATATAAACTGACTGTCTTACATGGACGGCTGCGCAACTTAGTTAGCAACCAATTTAGCTGGGTTTTGCGACTTTAAAGAACTGAGTTATGTTGTTGGGGGACATTGTTAAAGTGCTGGCAAACACCGCTGGTTTGCGTGATGTTGGAGGACGGCAAACTTTTTATGGTCCTAAGTTGCTAAAATGACAAGCATCGCTGGTTGGGCAACTTTGTTTATTTAACGTAATGTTGCATACGTTAACTTGCTACAATAACAAACATCGCTAGTTTCGCATCTTTGCTGAGGTAGTTCTTCTAGCTGCAAATAAATAAACAACTGAGTATGTTCAGGGACAGTACCGAGACGATTAAAGTATTTTAATGAGTTATGGATATCTAAAATACTCACATCCTAATGTTAATTTAAATTCATAAGCTAGCTTTGAACATGCAAAAGAAAAGGAGAAATAACTAAGTGTAACGAGTCTCAGGACGCCTGCTCGCCGGCGGGTCGCACCGCTCACTGCCCACCGTCTGTAGGTGAACTACCAGGGTTCCGAGGCTCGTACGCAATCAACACTGTACTGGCTGCTCTCAAGCCGCCGGGACGCGTCCGTCCCTATTTGTATCAACTCAACCACTCTGCTCTACTCGATGTAGAGCTCTCAACTCAACCTCAACCTCAGCTGCGTCTTACTGCTCAGCCCTGCCTCTCACAGGACCGCGGCTCACCGCGCAGACACGCTTAGGGGCCACCGAGGCAGTCACACACACGTCGAACCCTGTGTCCGCCGCACTGGTTACCGCCGGTAAGCCCGCGTGCAACAACAATCAGACTCGTCAAAGGGCTAACCCCTTCTGACTCGCCCACTTCCTCGAACCACGACCACCACCACGAACGGCTCCACCCCGTCGCTCTCTGCCGAACTACCCACTCGCTTCGTGCCTTACGGCTCTGCTCCAAGAAAGCCAGGCAGCTCTGCTCGCCCGGCACTCGACTCGTTCTCGCGCTTCTCCGGCTGTGCTCGCAACGACCTGCAAGTACTGGGCCACAAACACGCGCTCCGCAACCGACGCACCACTTTGTTCGTACTCGAGCCACTTGCGCCTCGTGGATCCAATTTTTAACTGAGCTCGAGCCGCCGCTCGCCGCTCAGTGTCCCCATCACGTCCCGAATTCTCGGTCGACTTCGACGTGAAGCAGCAGCTCTACTGACTTCTTACAGTGCTACACTTCGTCGTCTCACCACCTCATCCTTTCGTTTATTGTTCTGCTAGGGCCCACTACCGCACACTCATCGCCCTTCGATAGTAACGGTCGGTGTCGTACCCACTGCAGCTGTGGGTACAGACTGTACCGTACCGTGGCTCTTCTTGTCACGCGAGCCTCTGCCGCTCACATTCACCGCTGGTCCCGTGAACTGGCGTCGTCTCCGCTTCCCCACGAACGAGCTGCCCGTGTTCCGCGCCGGGTTGCAGCTGCCCGCCTTCATCAGCAAAGACCCGCTCAGTCCCTCGTACTAGTGCCCTGTTCGCTAGTTGCGCATCTTTGCTGAGGTAGTTCTTCCAGCTGCAAATAAATAAACAACTGAGCATGTTCAGCCGAGACGATTAAAGTATTTTAATGAGCAATGGATATCAAAAATACTCACATCCTAATGTTAATTTAAATTCATAGGCTAGCTTTGAACATGCAAAAGAAAAGGAGAAATAACTAAGGCAGGGTATTATGGGTAAATATAGCACATCCTAATTTTAATTTAAATTCATAAGCTAGCTTTGAACATGCAAAAGAAAAGGAGAAATAACTAAGGCGGGGTATTATGGGTATATATAGCTTGATGATGCTGGATATAGCATATTGTGAATTTTCGCACAACCTCGAATACTCTGAGCGGTAAAGCAAACCTTTCAAAGCTCCACCTACCAAAATCAAGTCACAAACAAATCGCGCATCTTGGTGAAACATTTTGACATGTGGCTCAGCCAAGAATCGTACTTAGAAAGATTTCATGGTCAAACAAGTGCATCGCGCGATTGGCGGTCGTGTTTGACAGCGAGAAGGGCATTTACTCAAATTGACTCAATAAAATACCGAATATTTCTAATATCTATTTGGTAAACTGGAGCGTTAGGGGTACCAAACACCTTGGAAACTCCATCCTTTTCAGTATATGCCATTGTTCATGGTCAGTCAGCTCATCGCCCTTCTCGACCATGGGCTTTGCCGAGGAACAATATATATCGGGTTACAGCGTTTGCTTCGCTCGCTCGCATCGAACAGCCAGAGACTCGCTCTCGTAGCCGCTCTCAGTCTACTTGGAAAGTATAACTGGCTCCAGTTAAGAGCTACTTCTATTACTGTAGTAAGTCGTAAATTAGAGCTGGAGTATTCAGAGTTAAATTTATAACTGAAATAGTCCAAAGGACTGCATTACTTGACCAATTTATTGTGCAGCAAAAAAAACTCGATAAGATGCTATTCCCGAATGGTGGTCCTTTTTAAACCTATCAGAAGAACCGCCAATTGAATCGGTGTCCCTTTATCGACGGTAGATTTACCAACATATCGTAGGCACTAGATATACATGCAGCAAGTAGTCTAAAGCAGCACTACCAAGCCGAAGATGACAGAAGAAAATCTGAGTTCACGTTGACAACCATGTTTTCATGCTGTTTAACCCTAACAATATGCTACCAAAACGTAACGGTCCTATCGCGAGTTCATTTAGCGGATTCGGCCATCCCCGTACCAACGGATGGTGTCGCTCAGCTGTTTTTGCGTCAGATGTTTCGTCAATTTCTGACGGATTGTTTCAGCCGAGTAACCGTCCTTTCCACTTTGAAAACAGCGTGCTCGTTTTACCGTTAATTAGGTCGTTAATTTTCCATTGTTTGAATCTCTCCTCCTCGTCATCGATACCGTTTTCTTCATCGTTATCTTTGTCATCAAAATTGTCGCCATCAGCGTCTCGACCGGTGCGTAGGAGCCGCTTATCAGTGGCATGGTCTGGACCAATTAATTTGGCTAAGCCACTCGCCAAAATAGAGGTTGGCTGAGCGTCCGGAGCCGCAGTGCTTCCGCTGACAGCAATTGCGGCTAAGAGGACAGCTACCACGCGCATGATAAAGGCGCTCTTGTTGGTCTTGAGAGGTGAGGGTCGAAAAGCAGAATGATATAGTCGAGTGGATGTCATGTACTGAATGGAGAGAACGCCATAAAAAAACACTGTGATGGTCCTGATGTAAACTTCGATGTCGTAACACGTGATGACGATAAACTTCAACGACATGACCCCCCCCCCCCCCGGGGGTGTAGGCCCCCCCCCCCCTTCCCCTACAATATGAATCGCGACAAATCTTATTATATTAGCAGATCGACGGATTTGACTGTCATACCGTATTAATACCTGAATTTATACTAGACTGGTTAAGTTAGAAAAAACTACCACGCTATTTTATTATGCATCATGCAAAGTGAAAATAATTGGTATGCACTTTACATTATTACACAGCTGCGTCATCATTGATCGCGAAGCTGAAGCTTGTAATACAGATATAACACGATGCATATATTATTAAGAGCGTCCAAATCTCCGAAGAATAGCCAGTTACATTAACCCCTCTGTTACCGCCAAATGAGCCCATGAACCACTAATTTTACGTCATAACTTACGGCGTAGCTTTTACCAGCGCGTTTGTATAGTGTTCGATCTTCCACTCGCCTATCCAACACGATGGGAGGTATACGTTCTCAAAGGTGTTGACACACTATGCCGTATAACATACGACGTAAGGATTACCGAAACGCCACGGGCACAGACACTTACGACTTTGTAAGAGTGAATATAAAAAGTAATACGGGAAAACGCAAGCGAATGCACACATAGAGCAGGGCTTTTCGATGACTGACATGATAAAAGAGGAGCCGACACAGCGTGCAGACAACGACGGTGAAATCCGCCCGGTGTCGAACACTATCCTTCATATAAAAAAAAAATACGCGCGACAAGAATACCCGCCCAGTTATTTGATTGGTTGAAAGTGGCAGTTTCAGCTCAAAGTCAGAGCTCAGAGTACAAAAACGATTCCAAAATGTACAGAACCGATGCAGGAATCATGGGTTGATTGTACAAAAACGCCCAAATACGGCATACGGATTGGCTGAAACTGGTTTCATTAGTGGGAAAACCATGTTTGGACTCGGGCGGGTTTCAAAGGTATGGCGGATTTCACCGTCGTTGTCTGTATATGGTACAGGACGTCACATTTATGAAGCAATGAACACACTCATCGTCGGGGGGAAAAACTAAGGAGGGCCAGCTGGGAGGGCCCTCACTTAAAAATGTACAAAAAATCAGAATAAAAACATATGTTACGTCGACAACGGCAAAAAATAGATTTGCCGTTGCCGACGAAAACAGATATTATTATAATTATTCGTTGCAACTTTTTTTGGCAGTTACCGACATAAATCAAGAAAAAGTAACATCTATGCATAAGAAACAACAGTATCCTTAGTTTCCCCCATCGACAGGCACTCCTTCGCATTCACGGTTCGGCCTCCTCGTCAGCACCCTCATTGGCTTCGTGGAGAATCTCACGGCGATTCTTCTTGCGGACACCGTCGGCCTTTGGAGCGCGCCGCAGCACGACGCGCTTGTCCAGGTGTGCAGGAATCGCGGCACCGCACGCGAAGTCTTCATGCCACACTTGGAAGCATGTCCAGTAGCCACCTCTGCGCGCCTTGCCACACAGGTAAAACTTGGCGTCGCCGTTGGAGTAGTCCAGGCAGTAATAGGTCGTATGGGATGACTTCTTGAGCTTGCCTCGATATAGCGAGCACACTTTGCATGACCGTTGGTGCCTCTTCTGGATGCCACCCTTCACAGTCACCCAGTCGTCGAGTTACGCGAGGGTGTGCCCAGAGGATGCAGGCGCCGTCTCTTGCGTGCTGCTAGTGACGGAGTGGGGTCTGCCAGGAAGTCTTCGTCCTTGAGCTGTAGAAGCTGCTTGTGCATCATTTTCGACCATTCGTAGCGCTACATGGGTGCCCCGACTGCGACCCGGCGCGCCTTCTTGTGCGTCAGGTACGCGTTGACGAGCGCCAGGTCGAGAAGTCCGAGAAAGAGGCTCTTGTAGTATTTGCGGAGCCTAAAGGAGAGCAGAAAGATAGAAATGACCCATAGTAATACAGCAGCAACAACCCGTTCCATAGATTACGTTCTCCCCCTCTGTAGAAGCTTTACTTGAAGGTTTTAAGTAGGCCCAAGTATTCGACAGTTCGTTGGGTGGCTTCGACGTCCACCCGGCGGCTATCAGCTGGCGCCACAGGTGGCAAAGTCGACCAGGGGCGCATCCAGCGTGGACACTGACGCCGACGCTAGAGCCGCGGCATTTGTCCACGCGCTAACACAGATCGGCATATAACTTGCTTCTCACTCGGCAAAATCTCGAGTGGCCGAGAATTCGCGTAGTCTTCTGGCGACTCATCAAATGTTGACAGTGCCTGACAGCGGGAGAGGTGCACTCTAACTCTTTCCATTGTACTGTCTTTGTGTGAGCAGCAAAAACCTCTATCGGCTTATATTACAGGGGTCCCACATTAAACTTGATTTCAGTATCGTATCGCCGTTTCTGAGCCAGCTACTATATGAGAAAATTTGTAAGTCGTGAGTTACGACTTACAGTTTGGATTACGTCATAACTTACGACGTCGGTAACAGGGGGTTAATTTCAACAGTGTACGTAAAACAACATCTGTATACGAGCAACTCTCGTTACTCCACCTTTATAAAAGGGTTAACAGCGTCTTAATTATGTCTTGAAGTGCCGTTAAGGAGCTACATCACCTTTACGATATCTCCTATTCA
>Contig_751
TCTGATGATCAGACGATCCTCTCTGTACTGATATCCCCGATATTAAATTCCTCCAAATAAAGTGGCCCACTGGAATACAAACTTGTCATCTGCCAGTGCTGTGTTTGCCGTATATTGACAGCTCCGATTAATATTTCCTCTTTATAGTAGTAAAATGACGCTATCAATATAGAGAGGTTCGTCTGTACCTCGCTTTCGTAGGCACTTCAGTATTAATACACGTTCACAAATTACAATAATTTATCTGAGGTTTCTCTATTACTACTAAATSTTACTCGATGAGACTACTTTTAGTAAGAGCATCGATACTGTAGGGAATAACAAGAGGTCTCTGAACAGTCTTTTTACAATGGTGTTCGTTAGGATTCTTTCCCGTCTCTACGACAGGTTGCTTGACAAGATTATATCAATGTTTCTTGGGAAACGCMGGATCTTTAAACAGGTTTGGTAGACCTGCGCACACGAAGAATCTGAAATTCCCGTCCGTAGTTTGCGAAAATATCCGTTGGGGAACTCAAGCTGCTTAGCAAAAAGAGACACCAGTAAATCGGGGATTTCGTCGATTACTCCAGTTTCGTGAAACGCTGCACTTCAGCCGTGAGTGCAACACGGTCGACGGATGGTAATTCCGTCCGTGTCGAGTAGTCTTCGTGTAGTCGGGGATATCAGACTGGAAACAGCAGTAGAAAACCACCGTTCGTGTATCAATATCTGGTTTGTAGGGATCCACAGCCGTACAGCGACGATAGTAAATAACACGACGGCATGGTAATCTCGGGGCTATGTAAAAGTCGTAGTCACGGCACTGGTGACTTTGAATAATTGTGAAGGTGTTCACAGCTCGCAACGTCCACAGTGTCGCTTCTTGTAAGTGTGGCGAAATCAGTATAACCATGTAGTCACATCGTTTGAGCAGGTGATAAAATAATAGCGTTTCAGGACCAGCTCCCATTCCATGATTAGCCAATAGTGGAGCTGTTCGGCTAGCTGTTCCTAGTTATACGTTCCGAATATCACGGTAATGGTTTCTCCTAAAATATCTTTAAAAAAACGCAGATGAAAAAAAAACTGTGGGTAACATATAACAAACTTTATTCTGAGATAACGTTCGAGAAAAGTAGCAGGACCAACGCCGACTCCAGCATCTGAAGAAATATAAACTGCGAGCCAGTATTGACAAGCACAATTTTTCCAACACTACACAACGGATCCACAACAAGCGACAAAACGCTCGTTATTCTCATTTACGATATCATGATGAAACTCTGGAGTCATTCTGACCCTAGTACTCAAGCTTAAAACTTAAATAAATTGACTTGAGCATTTGATACATCTGTTAAATAAGATCTAACGGAAATTATCGATTAATTCCAATATTTTTTTTTATTCTAACGTCTCATCGTTTGAAGATAACCACCTTTCGAACATCACTTCAACATCCGACCGACATGACCTTCTACAAGAATTTTATGAGGGGCCAAGGTTTAATGGTGCATTACACCCCGCAATGCAACTGATGCAGTAGTTTTTTAGGATCGATTAATGGCTCTTCTGAATGAAGAAACAATACGATGACATTGTCTGCCAGGCGGGGCCGTTTTTAGGTAGTTTAAAGATAAAATACTAACTTTGTTTCAGTGAGGTTACTCTTGGTAAGTGTGAAGGTATGCGCTGAGGTATTATTCGGGTAGAGGGTATTATTCGGGAATTTCCACACATTGGATTGTCATACCCGATATAGTGGGGTTTCTGTGGCGGTTTACAGCATCAAGACAGTAGATTGGGAGCTGGAACTCCCACTAGCGACAACGTGTATTGCTCGTTATGTTACTTGTTTGATACTGATGCTAGTGCGCGACTGAACCATTCCAAATTGTCCTATTCCAACGTCATTATTAGGCACCTTTCGAATAGGCACCTTTCGAAGCCTGTGTATTGCCTCCCATTCCGGGCAGTCCAGGAAGTCCGTTTTGATAACTCCACACGAGGCCAAGTTCAAGCACGCCATACTTCAGCTTGCACTTAGCGCAGGTGATGAACCACATGCTCCCATATCGCCAATGTCTTTCTTGTGATCGCAGTGCGATTCGCACATGCTCGCTGCTAGAACAAAACATCCAGCGTAATACAGGACTGCAGCTAATTGTATACAATAATGTGCGTCACATTACTGTAAAGCCAATAATGAAGCAACTGCCCTGCACACAACTGTAAACCTAGAGCTTTTCCGTGTGAAACACGGCTTTATAATAAAGACGTGTACTAAAGAAAGAATAATTGTGCTTAGCTACATCTCTATTTTTGATTCTTTCTTAATTTAGGGCTTAATCTACGGACATCGAGAACGGGATGCTGGCGCTATCGATGTCCTGAACGTGATTTAAGTCTTACCCGCGTTTCCGTACCTGTTAAGCGCTAACCAGGTTTTTCGCGACGACGTTTTTTGGAACCAGTCTTTGTACCTCGCAGCAACTCTGGGGTTCTTAATTTCGGCAAATTCCGGCGGTCCTCTGACTTTGTGAACTAAAGAGAACAGTCTCTGTTCAAAGAGCGGCGTCCACTTCCATTGAGTGTTCGGTGTAACCCGGAGCGTCAGTCCATAAAGAATTGCCTTCATATAGAATGCAAACCTCGATAAAAGAGGTGCCGCTCGCTCTTCATCATCCGGGTTGAGCACTTCCATGTCCATACTGCTGTCGTCGCCCCGCAGACTTCTCTTTTCGCTGACGTTGACCTCAGTGGGCGAAGAGCGAATCGTTGGCGTCGAAGCGTACTTCCATTTAATAATCTTGGTCTCGCAGCCAGGAATATCGAGCGATACTGCCTCAGTGGGTGCAAAAAGCACGACCAGAGTTGAAAGCACCGTCAGCAATACCAGGCGCATTGGCAGATGAGGATGTCAGGCGAGGTAAATTCTGAAATGAGCTCTCATTCCATGCCTTTGAGGAGCTGATCGTCTGTAAAGTAGCCACCGAATCAGATCACTATCGCATGGGGTGACGGATTAATCAAGCAGCTTTAAAGCAAGATAATAATAAATGCTTCTGACATTGCTTTAGAGCTGTGTTGACATGATCTGCCCCGTAATCTGGAAAGGCTTTAGCTTACGGAAATCGAGGTGTAATACCAAGCTGAACTGCAGCCGAGCGGATGCGAGCGGGTGGAGCCGCACCAGACCCGAGTAGTAATTGCGCTGAAATGTTTAGAGGGGATTACCACAGCGAGCTGCACTGCAGTGTTCATTTACTGCATTTCGCTCTTCATTATATCGCGATGAATCGAAGCACGGAGGAACTGAAGCAACGCCTGCCACACGTAGCACGCCAAAGAATTGGGTTACCGAATGACCCCCACCGAATCTCCGTAATCACGATTTTCTTACTGTACCCCCCCCACTGGGCCAGCCCGCCAACAATTGGATTACAGTTTGATCCTCACCAAATCATCGTAATAACGGACGCGCCCTATTAGAGTCCGGACTATATTTAATAGTGCCGCCCGAAAGTGACAGAGAGGACTTTAAACGGGTAAGGACTTTATTCCTTGCTGAAATGATTCGTGTACCAGGTTAATATCGTCTAACGCATCATCTAACTCTGAAAGATATCAGATCGACGTCTTCGTTCATTTGGTTCCTTCGACCACTTTTCATGAAATTTTGCGCCTTACTTATCGTGCTTGGATATAAACCACGACGAGGGGTCTCTCGAGAAGCCTGCTATTTCAACGCTCCGCATGATTGTAGCCTCATCCGTGTCTCGCCACGCGCGGAGGCCCCAATCGCAAACGGTGTCAACACTTGGCATACGTGGGTTACCAAAGCGAGTGTATTCGACTAGGTCTGACTCTTTCCAAGCGTTAATCTCCATGTACAGTAGGTCCTTGAAACGACATCTTTAATCCACTTGATCACCTCTTGCTTACGCCCAATGCTAACTGACTGCCTTTGATGAGGCATTATTGGAAATGACGGGAAAGTGTTTCTCTCTGTAGAATGGATGGTCAGCAAGTTGTAATAGCAGATTTGGTAGTTTTTTATAAGGACTCTATTCAGGAGGGGCTTGTATTTAATAGTGCAGGCATGTAGCACCCCAAGTCACCTGCGAAGACACCTGCCAAAGCACCTGCCAAGTCACCTCGGATCACGCCTACAAAGTCAGCTGAAAAGACGTCTGCCAAGTCACCCACCAATACGCCAGCCAAGTCGCCGGCTAAGTCCCCCGCCCAAGCTCCTGCTAAGGGCCAGACGCCAAGAAAGAAACGTGCGCGTAAAGAGGTCGCTGCGTCTCCTATACCGTCACTACGTCCACTACGGTCGTGTACTGTTCGCGCAGCAGAAGTGGACATATCTGTTGGTGATGACCGTTTAAGCTCTGGTGACGAGGACGACTTCCAAGTCGATGAAGGCGATGAGTCCGACATTGAAGGTACAAGTGAAACTTCTGCTGGTGAAGAGGAAGAAAACACCAGCGATGAGGAAGATGCAGTCGATCTCTCAGCGGGAACTCCATTCGACCAGATGAACAAGGACCAGCTGAGCGAACACGCGAAAACAGGCTGGACGACCTACTTCGAAGATTCATGTGAGTGCTTTCGTGTACTATTCAGGATAACGAGTGTCCTTTGCTTCGGCTATCCTGTACTCGACACTAATACCCATATATCGTTGCTATGTAGGCGCTTCCCTTCAGCTGCCATCGGCAGAGCTTACACGCTGCTCCGCCACACCTACGAAGTTGGGGGGAGTAACTTGGGAGGATTGTTTTTCCTGTTCCTGCCTAAATCGATGTGGATGTCTATCGCTACGGAATCAAATCGGTACCAGCTTCAGTATCGAACGCAGGCAGCGGACGAAATAATGGCACGACAGCGACAGCTCAAGCTGAGGCGACCTGAGTACAAAATGAAAACTGTACAGCAAGTCCAGGCTGAGCAACGATCGTTCAAGCCAATACAAGCGCATGAGCTGGTACATTTCATTGGTTTACTGTGTGCCCGAACCCTTTGCCCGCACCGTGAGAAGCTGTCGAAGCATTGGACGGTGGATGTACAAGGCGCGGTTCCTAAAGACCCATTTGGGCGATACATGTCGCGAAAGCGATTCGAAGAGATCGTACGATTCTTGCATTTTAGCGACAACAGTCATCCTGACGCTGTCAAGTTCAAGACGTGGAAGATTAAGCCTGTCGCGGACACGATCAACGCAACGTTCAAGCTGGGGATGACAGTAGGGCAACGCCTTCGAAGAAGGAATGATACCGATGAGTAGCAAGTTCAACCCCATGCGGCAGTTTCTTCGAGGAAAACCTCACCCATGGGGTACTAAGTGCTTCTTGACTTGCGATGCAGAGAGCGGGTACTGCTACAGGCAATGGATCACTTAGTCTACAGAACATTGTATTATCCAGGTACTAAGTAATTATGCTTGTGTCTTATTCTGTATAGGGCCGAGATATACCAAGGAAAGCTCAACAGTGACTGTGCAGACCTGAACCAAGGCCCCAACGCTGTGATCCGTAATGTTGAAGAGGTGCTGGAAGGACTACCAAGGAAGCGTCTGATTATCACCGACCGTTTCTACTCAAGTGTGCTGCTGTCGTCTATCCTTCTACAACGTGGACTCTACTATGTCGGCACCATTCAAACGAATCGGCGAGGCTACTGTAGAGACATTCCGTACAAGCAAGCTAAACGACCAAAGACGATGGCGAGAGGGGTATACCGGATTGCACAGTCCAAGACTGAGCCGAATTTGATTGCAGTGTCATGGATGGACAACCGTCCTGTACACTTCATTGCTACGGGGTGTAGTACCCGACCGACAACCCTGTCAAGACGCGCAGGTGCTGAAGTAGTTGACGTGCCAGCTCCTCAACTCGTGAAAGACTATCAAGATGGTATGGGAGGAGCAGATATTCCAACTGCGCTTGCAAAGATACTCGATTCAGGTATTACTTGCTCTTTTCTTATCCTGTATTATACATGACAATATAAACTAACGGTCGAATGTTTTCCTGTATACTACAGAGAGCGATGAAAATGAAGAAATATTACCACACAATCTTTCTTGGGTTAGTTGACATGGCGCTTACCAACGCATACATCATCTATCGACGTATTCAAGGCAATCTTGCTCCCGGTAAAGCACCCCCGACACATGCTGAGTTTCAGCGGCTGATGCAGACTGCACTACTCAACATTGGACCGGCTGACTTTGCAGGAGACTTGTCAGTTGAAGCATTGGCAGACACTCCGGTTTCCCGCTCGTCAGCTCCGCGCTACAC
>Contig_753
TACCGCAGCATGCTCGACCCAATTCAGGGCAGTTGCTATGTCCGAGACGCTGAAAAGTATTAGCGACATTTTGCGAGTTAGCGGGTACGCTATACAGGATTTTGATCTTCCTCAACTTAGCGATCATCCATGATTAGTACTCCAGACTCTTCAGGACAACTCGCTCATTCGCCACAAGCTAACAGGATAATGCTACATAGAGGCAATCGTGCGCGCTGAAAGTCGACTCAATGCTGGGCAACAAGCAATCTATGATNAAATCACAGCCGCAGTAAGCGATCCGGTATTTTTTTTCGTGAAATATTCGTGCAACATTCAATATTAAAATATGCGTACTTAACCGCGACATCTAGCATTTGTAAAGTTTATTAATCAAATAGAGGTTAAGTGTCCACGTCCGTCACTGTGATTCCTCACAGATTATTTGTATTGACCCTTCATGAATTTATGATTTATTCAGGATATAAACACCCAGCCTAAAATTATACGAAAATTGAAACACCAATCGGACCCTTAACTCTGAAATAAATTTCAGAGAATATTGGGATTAAATGCGCAGGAATTGCTTTAGCTTGTAGAGAAAACTGCAATACACACCACCCACGTATACTCCAGCGGTTTGTGCAACGCCTGTACTATAGTACTGTACTCTAACTGCAAGTGAAACTCCTATCTTAACCCCTAGACAGTGATTAGTCGCTACTCGAGATTGTAAGCAGAAAGAGATTTGAGGGACTCAACATGAGAATCTCTTAGTGAATACAAGAATGACTACATGTATGTAAAACGACGATACGATTCCAGCGACTCTTACCATTGGATTTTTTTTAGATCTCCATCATGGAGTCCATGCCGTTTATTCTTCCTTCAAGTAAACCTTACTTCGAAGTAGTTGTATGATCGCGTTAAATACATGTACTGAAACTGTACAGAGTACCGCAGTACGTGATTATGCAGCCGACTCACTTTTATTTATGAATTAGATGTACGAAACGAGTGCGTTAAAATGATACTAAACTCTGGTACATGTAGATGCCATAAGTGCACATGGCCTTATACTGAAAGCACTCCCGTGTAGACATACATGATAGGCGAAAGCCTCAGCGAAATTGTGTGCCTGGGAGCTCCGGTCTTCTTGATTTTATACCAACACCTTCTCATAATGCGTAGCCAGAGATTCAGACACATGCTTACCTGAAAGTTCTCTATAGAACATTGGTATATGTTAGATAAAACCTCGAATTTGCTCGGTCTACCTACATGTACCGGAGTGTCCTCTTCAGTACTTCCTCTGTCCGGAAAAATAGGGCCACATTAATTCAACAAATTCGAACTTAAGATCGTTAGATGATTGGTGATCAAAACCTTTTAACCGGCTTTATGTCGGTAGACATCTAACTCTGGTAAAACAGCGGCTCAAAGGTGATAAATGACTACTTTTACCACTTCCCCCATAGGTACGATTAATTTGACGTAAGTACGTAATAATTAATAAGTGGGACCGGCCCTTTATTCCAACTTAATTTTTTTTTGGAAAAGACAGTCCAACAATTCAGCAAGAACGCCATAATAAGGACGACCCAAACGTGTCTTTTATTTACTCAAATAAAGACAAAGCGGCACCCAGTGGTTGTGTTTACCAAAACTGAAGATAATTCAGGTAATAATACGAAAAGAACCAATCAAATTCCGATATTTGTTGGGACCGATTTAATACTGGATATAGCTTTTCATATAGACAGCCCTCATCGGAATAATTAAACGGTANCCCCGGAAGCCGTTGCTCAATCGCTCTACACTTAGCTAACACCAAAATGTTAGCTGAGGGCTGAACAAAAGTTCGACTCAAGAGAAATTATCCTACCGCGCGGCCAGCAAGCACATGCCATGAGTCTAAAGAAGAAGCGCAACTTCTCTGTCGCGCCTAAAAACACTTTAGCTCGAAAGCACTACATGTACCAATATTGTGGAAATTGTTTGTTATTGCATTTATGTTGTCCTTTGGACCCAGCTTTACAGCTACATATTGAATCCCTTTTGAAGCATCCGAGCTAGCCATTGATACTCGAAGACCAGCTCAAACTATGTCGACTCGCGCGGGCTCACCGCACGAGCAATACGGTGTGAAGAGGGAAACAGCTAAATTAATCCGCAATGCGACATATTTTGCCACTGATTCGGTGCGATTCAGTGTCCTGTAGCAGAAAAGTTATGTTTATTTTGAAGAAATATCTGACTTTCTGGTCTCAAGCCTTCCCTCGATTACGAATACTGTGTGATTACGATTTTGCTTTAATAATCGACACAGTACTTTCCCCGTCAGTTTGCAACGAACAGCGAAGGGATCTATACGGATTGTGAACGGCGTCATACTTAATTTCTAATATTTTCTGAACCACCTGTCCGTGTTACATGTAATGACCTATGCTCCAATTTACACAAATCTAGAATTCAGTTGCATCGACCTCAGTGCCAAACACGCTACGACAAAGCTCACTTCCAAATTTGCGCCGCAAAACTCATATACCGGTACAGACCATGCGCGTACTGTTAATTATCGCCGCCCTTATTCCTGCCGTGTCTGGCAATTTACCTATGCAAGACGGTGACATCTTGCAGGCCAATTTGAAATTGGAACGTCTGCCTCAGGAACTCGTTGCTGACAACCAGAATATCAACCGATCCCTTCGCCAACATGAGGAGGATGAAATCGAGCATCCGCGTGAAGAAAGAGGTGGACTCGAGAAGATGGACGATTTGATAACAAAAGTGGACGACGCTGTGGGGATGACGGGGAAGATAGACGATATAGTGGGGAAGACGAACAAGATGGACGACGTGTTGGTAAAGGTGGAGAAGCTAACACCGGCAATGCGGTTGAAAAATGTGGTGAAGGCGGCCAGAGAGCGCTCAGGCGAAGCTCTCCCAGCACTACAAAGAGGCCGACGAACTGAGCCTCACAACGCTGAGACAGTTACAAAAAGTCGAAGATCAAATGAAGAATGATGGGGCGTTGTATAGCAAGTTGACTGGTGAAGGAATGCGCAGGAAGATTGAGCCCTTTGAGGGAATGAAACTCCCTCCGAAGTAATACTTGGCATCCCATATTGGACGTGAGAAGCAGAAGTTTGACGACGCCGGTAATAGGATGCTGTCAGCGGCCGTGGTATGGGAAGGTGATAATGGCGTCCTTATTTCAAGCTCGAAGAAACCACGTGAGTGGCTCATTCCTAAGGGAGGCTGGGACGAGGGCGAGAGTATTCAGAAAGCAGCTTGCGCGAGGTGATTGAAGAAGCAGGGGTACGCTGTGCGTGTTTATCGTTACGGACCATTTGATTACTAAGTGGTTGGTGTAGGTTCATGCACGACTGAATCACGATCTAGGTTCTGTCATTGTCGGTAGCGGCAAAAAAGGACGAAATATTCAAGCCTTTTCGACGACAGAAGTCACGCGTTTCGATGACTGGGCCGAAAGCGGGTGCGGAAGAATTGCCGTAAGTCCGTTATAGTGAGCTGAATGGCAATCTAGAGAAACTGACATTATATGCAAACCCCATGTAGATTTCAACAAAGGACGCGAAAATTTTGCTCAAAGAACGTCCTTGGATGCTCGACGTTCTTCTAAAGGCGGAGGAGAAGAAAAAACTTGTCAAGGCTAAGGGACTGACTGAGAGGGACCCCGCCCTTGCAAGGTTCGAGCTTGGCATGACTCCTTGAAAAGGGTCCTTGGTAAAAAAACATCCCAGTACGTATGTTCACATTTTATACTACAGTAGAACTTTGTCAGCCTGCAGGTTTGTGGTCCTACAATGTTCCCGCAATACGTCGGTAATACAAATTGAGCTTGGCAACAGCAAAACATTCCTATTAATACCGAAAAGTCGTAATGATAGAGCACCCTACGAAACTTCTAAATATTTCATCGTGTGAGGGATTAGCGCTACTTCATTGACTGTTTTATATTGAAGAAACCTTGAGATAATTAATATCGTGTTCATTATCCACGCCACGGGTCATTTGATTGAGATCCGCAGTGGTTAAAAGGCTATTAATTTAAGTCACCGTCCTTTCAGATCCTCGCAATAGATGCATATTTACTGGCAATGAATCTTCAGCCAGCACTATGTCTGCATGACACCATTCTCCTTCTATACGGGCCTTTTAAAGCTGCAGTAAGATGGAGCGTTACGCCAAGACACATACACTGCTCTTGTGCAGGCTTCGGGTGCCGTAGCTACAGATGGCGGGTCGAAAGTGATAGGGATGGCTGACACTATGGTCTCTTGGGTGCCATCCTTACCATCATTTGTGGAAAAAAGTGTGCGTACGGAATGGAATGCCCATGATTCAAGCGTTTGATTGGACCAATCCAGACGCAAATCGGATACGTATTTGGTTAATTCGCTGTGGTATTCGTCGAAATGTCCCTAACGTTAGTGAACAGAGGGAGTATGCAGTACAAAATGGAGCATTCCTGCAATGGTGTCGGTGGTAGCCACAATTTATTAGAAAGAAAACGATCCAGACGCGCCAACCTGTCCATCGATTTGCTCATGCCCTCTTTAATTTCCCCTGCTGTATTTTTTGCTACAGGACAGCTTATTTAATTAAAGCATCTCTTATGGTAGTGCAGAAACAAAAGTGATAGGACAAAGTGAATAGCTTGTCGGACCTTAAACACTACAATTACACGTACATTGATGGTGTCTTTTATACGTTTAATTACAGGAGGATCGCCTTATCTGGTGTGAAGACACTAAAGTATGGATCGTATGTGAGTGCAAAGCAGATACTGCGCACCGATAAGCCGGCGCAGTACATACAGCGACGGAGAAATCCGGCATACTTTTGAGATATGCCCGGGTCTAAACCTGGCTGAGCCACTAAAGAGAACGGTTTTAACCCATCCGTATCCCGTATTCAGGCGTTTCTGTACATTCGATGCAGGATCTGCTAAAATTGTTTTCGTGTTTGTACCTTTTAAAATTAGTTTTGTGTTTTTTGCTTTAGGCATTGACTTGGAGTTGTGGAAGTACGCTGCCATTGCACGGTTCGGTTACCGTTCGGACCGTGGATCAAGGTTCATCCCGTTCTGTCGCAGATTGGATTACGTCCCAATCAGGAACGAATGTACCCAGAAGCTACAATTTAAAAGGGCCAGGTACTACGGTGCTTGCACAAACACTTGTAAGAAGACAATAAGGAGGACAATTGGGGATTGGTGTTTAAAACGACGTGTAATGTAGCTATAATCTACTCACTTTGGCATTTGCCTCCAAGAACCCAAGCAGCAATTCAACAGAAACAGCCGCAAGAACGCTCTACCGACACGATCAAGACATGACGACCACGAGAGCCAAAGTTATCCTGATAGGTGGAAACTACTTTCACTGGGAGTACATTGTGCGCATGACGCTCTCCCGTAAGGGCCTGCTGTGGAGGTGGTCAAGCCGGAATACGATGTCACGGAAGACTGATTGGTGCAGACGGAAAACCGCTCGCTATCGTCGCTCAAAGCGAAGAGCTCCAGTACCATACAAAATTTCCTTCTGCGACCTATGCGATGCATGCATAAAATACTCTGCGTGAATACTTCGACAGTGCGAGGCTTCACAATTGTGTCACGCTGATACGGTGGCTTCATGGGTTCCAGATAGAACCGATTCGACAAATGCCAAGCGCCAGGACACGCTCGACGAACAGGTCGTCGACGGACAGACGATAAGAGATCGAGCTGACGACGCACAGCAGTTAAACGTGTTGCTGAGCAGTTTGCGCAGGTCCTAATTTTTCATCAGAAGGTGTAGTGCTGTCTTACATTTGCCGCTTTGAGCTGTAGCCTTCGAAGCTGAACCAGATATAAAATATAAAACGGCAACATTGTATCAAACACGATAAGGTAACTTAGAGCCAACAAAAAAGAGCGTGTCCGAAGACACGCTCTCTCTTACCGAATGCTGTACGCAATTGGTGAGCAGCAAAGCATAAATATTTTAGTCCCTTATTTATGGGTTTATCCTTCATGTACACTCTCATGCGATTTAACGTCGACCGCGACGGAAGTATGACTTCAACAAA
>Contig_754
ATAAGAGCCTATTCTTAGGTTTGCTGGACATGGTCATGGTAAATGCGTATCTTACGCACAAAGAGGGGGCCAAGATCAAGGGGATGGCTGCTATGAAGCGCTCAGAGTGGTTTTGCGTCCTTCAAAATCAACTTCTCCAACTCAAAGCCGAAGATTTTGCTGGAGTGGAGGCAACACCGCCTCCTGCGAGCCAAAAGCGCCAGCGCACCCCAGTACGCCTCACGCACGCGCTGCAGCAGTCTGAAGATTAGGTTACCGTTACTGGGGCCCAGAAACGCCGGCAGAGATCGTGCAAGGTCTGCGCGCTCTTGCGTACTGAAAAGAAGAAGTCCTTCGCAACAACGTTCTTTTGCGAGCGCTGCTCCGTTGATAATGCGAAATGCTGGTTGTGCAACCGTATTCGACGGGAATACAAGGGCGCTGCGAAGACATGCTATGATATCTGGCATGATGACTTCGACGCCGGGCAAGCTATCCCACCAAACTTAGGGAAGCGCATTGTGCTCCGTCGGCCCGGCCAGAAAGCTGGCCAAAGAAAGAAGACGCGACGGGAACTTCGACTTGGGCACGATGCTGGCAGCGACGACGGCAACGGTGGTGGACAACGAGAATGGTAGTGATGACAAGTGAGCTTGGTTGCGTGTCAGTTGATTAGTGATTTGTTTCAAATACACAGCTTCTTGAACCATCGTACCTTCGTCCTTGCGTTTTCTTGATTTAAGTGGACTGCCTGTGAAGCAATTTAGCCATCTGTTGACTGCACTTGCAGTCAGTTACGACATTGAGCAGGCAATACTGTCGCTGAATCCCGTCAGAGTTACGACATTGAAAGAAACAACTGTTGAAAATTAATGCACCTAACCTCACGTCAAAAAGTGCACCCATACAAATACGTAGTAACATTGATATACCGTATCTTACGACATGCGCTTACGCGCTCTGGGCAAGTACCGTCCGGACGCAAGGTGTTAATAGTCTTTTTTTAATAGTCTAAACGAAATTGGGCCCTATTAATACCTGATTTAGCCGGGTACAAAGCAACTACATGTAGTGATATTTGTCCCTATCGGTCAACACAGATGACTCCTTATATCTATTTAGTGAAGGTAGCTCCATAACATATAATAAAATTGAAAAGAACTTAGTATGACACAAATCTAAGGGAAGGATGAAGACTGCTCTGATAGAGCAGAGCAGAGAATTTTTAGTAGAATTACTACCTAATATATCCTTTATAGGCAGAATTAGAGCCCTCTTTTCACAGACCCCAGACATGGTGGCTATGAAACCTGTCAAGGAAAAATTATATCTGCAGACCTGGCTGGAAAAAACAATTGATTCCAGACTGTAGCGGGGTGTAGCTACAACTCTTTGACTACACGCTGCCTCAATAGCGCCTGAATGTTCAATCATAACTGAGTACCGTCTATATGTAGACGTACCTTCTTTTCGTATGCAAGATCAAGCGGGTGTCTCGACCTAATATTAAGCGCTCTACTCAAAATTTCCGTGCGCGGATGCAACATCCCAAATCTGCAATAGACTTGATATCTTAAGCACGATCTGGGCACGTTTGTAATTAACAAGAAATTTGTAAGCAAGTGACCCACTGAACACTGTAATATTAGTAGTAGAGCCAAAACGGCAAATTTGGTCGAATTTTACAATATCGGAAAACAAAACTAGCCATACTCCATTACATGTAAGAATGGGATTATTATGGCATATCATAGCCCAATATTTTTTTTTAAACTTGCCTTCTGAAAATAATGGTTATATTTCAGAAAGCGTACTTAAGAAAGTGCTATTCGTGAAAACGTGACCTTGAATAGTGATTTGTGAGGGATATGTTTTTAGTTGAATGAGCGAATTGAGGACAACAATATATTGATAGGGTATTGGCATCTTTCATTTCTGCAGAAGTAGAATGATTTACTTATATTGCGGGTTACTGTTGAGATCGGTTTGCGGCCACGACAAAAATTCAAACCAGCACTGTATGTGCAGCAGATTATTCGACTAGCACGGCTTCGTAGTAGTTCGTCGGCGACGACCGAAGCGTAGTACGGATACTACGCTTCGATCATCGCATGCAAGGCCACGATAAATATGTACATTCTAAGCTCCTTCTTGGTGGACCCACTCCAGACTACGCGACCATTGCAGGCCTCCGCTACGCTGCGCATAGCTGGTCTTCTACTGTACTGTAGTGATACATGTGTCCCGCCGGAAAGCCACTTTTCAACACTAGGCAGGTTTCGAAATCGGCTCTATTAACTCTACTCCACCCTCAGACCAGAACATTTAGGCAGATTGCTTTATCAAAAGTTTCTGCCACGGGAAAGTCACAACTGTCGTCATCAAGATTTGAAATTGCAACATGTTGCGACCAGAGAGCCCTGTATCATGGGATTGGATATATGATGTGAGGTGGTGCTGCCGGGCAGGTGCATGTACTGTAGTGCCTGTGCACTGCACAGCACTGGCCACTTCAAATTCTGCTCTCCAACACCCAGCCGGACGAACGGAAGCCATGCGTTTGGTCTGTGTTATCTTTTCGATCTTGTTCCTTCTTGCTGGATTCGATGCTGGCTCGGCACTTGTCGACTCTGAGAAGGCCTACATCAACCGACGCGCACCTACTGCAGAAAGACATTTAAGATCGACAAGCGAAGCTAGAAATGACAAGATCAGAGAAGAGAGAGCTGGCACGTCAAGTGTTCAACACATTGCAGATAAGGTGGCTGCTAAGTTGATGGAGAAGATGAGCATGAATCCATCGAGCATTTTCAGTCGGTTACGTTTTGGAGAGGCTGGCGCCAAGCTTAGCAGCAACAACTAGGCGTTCGTCGCGTGGCTTCAATATGTGAACAAGTTCATGGCGACCAAAGGAACAGTTCAATTCTCCACGCATCACTTATTCAACCTCTTATGGAGAAATGCTGAGTCGAAGGGAGACCTGGTACAGCTCTTCCAGTCGCTCAGTCGTGTTGAGGGCATGAAGGATCTCGCACACACGATGCAGCTGTACATGTTCCAAGCGTCAAAATCCACCCGCAACGTGATGAATACGGTGTGGTTGCAGGCCTTTGAAACTCCTGCCGAAGTATTTACCACGTTACGTCTTGCAGACAATACTTTCGAAAATTTTAATCGCCCAAACCTGATTGGGTGGCTAAGGTATTCTAAGGACTACAGCAAGAGTGTGGGCTTTTCCACCAAGGACACATTGGATCTCTTGATGAAGGCACCCCACAAGAGAGACACGGACTTCGGACTGCTGTTCTTGTCACTAAAAAAAGAATCTTCGATCCAGAAGGACGCTGGTGTGATGAAGCTTGTTGAAAAACTACAAGCTCAACTTTTCAAGAACTGGATGGACAGCAAAATGACACCCGACTTAATCGCAGGAAGGGTTGTCAGCTCGGCGACAACTAACTGGGAGCGTGTTTTCAGCCTGCCTATAACAGATCCCAAATTTAAGCTTGTGGAAGAGTATACTTTAAAGTATGCAGCAAACGAAGGGGGTGATCTGTTGGCCAGAGTGCAGAAATTGTTTGAGCAGAACAAGCCCGTAGATGCACTTAAGGCCGCAATGGCGGCTACGTAAAGTGTCCGCGGTTGTGCTGAATTGCACTGATGACAATGCCGTGTTTCACGGAGAAGCTCTGGATTACACTACTGTGTGTAGGGCGGTTGCTTCACCATTGGACGCCGCCCATAAGTGTCATATGCAATCTCTAAAATATAGTGCACAGGAGCAAAATATCTATGATTTCTGATCTATATCGCTGCCCTGATACCGTATTCCTTATGTGATTGGCGACGCTCGGTCATTAGCGACAAATCCAGCAGCCAAGTCGTCGCGCTTTATGTGCTTGGCGACCAATATAATTTTAAACATGTAATATAGTTTTTCTATGCAGGTATCTGTTATGCTGGCAGAATTTGACTGTCGCCAATCACATAAGGAATACGGTAATGCAAAAAACCAAATCTACACCTTTTCAACTTCAAAATGGCGACAGGTAAAATCAAAGTGACAAAACGTAAGTTCAAAGTGACATGACACTGACACTTAATATTTATACTTTTCAAGCCAGGAATTTATCATTTTATTATAAATGTAAATATTTTTTGAGTGATAATTTGTCGGCTATCTTCAGAGCAGGAGCTCGCAAATTTGTGTCTTGCTTGTACACTGAGAGCTTGAAAACTTCTTGCAGTTGATAATTAGGCTCATGCTTAGTAGCCTATTCATATCTTCACTACCATCTACTCGATTTCCGGACGAACTCCCCACTCAGAATTTCGGTTTTTGCAATGTAGCCATTGCCAAGCTCGCTCGAATTTGTTTTCTTAGTGCAATGTAAAGCAGTATCTTCATTATTTTTGCCATTGATGCCCCTTCTTCTTTTTACTTCCTTTGATGATTCACGTATCGTAGCGCCAGTAGTGAGAGTAAACGAACCAAATTATCAAAATGCCGACATTGCTCCAGATGTCGCTGTCTTTAATGAGGAAATTCGTTTCCAAATACTCTTTCAGCGTCATTCCGTCGGGCAAACCTGGAGGCGTACCTGTCATCTGCTGGCAGCCTCGTTGACTGCCGTCTCCATCACTAGAACAGTCGCCGAACACGATGGCTGCGAGACTGGAGAAAGCGTACTTGTTTGGGATGTAGCCACTTGTAGCCACGTGGAATCGATACAGCCGGAGGGTTAAAGCCCGCGAATAGAGTGCAGATAATGTTGACAATTATCATAAAAACGGATGCCACTTCCAGACTTGGTAGAAGGAAAGCCAGGAACTGTCCGAAGTACGACATTAGCAGCACAATCAACGAAAGATTGAGCCAGAAGGTCATGAATGCAGCGACGCCCGTAAAGCCCGCCATAGGATAGAAAATCGCCATGAAAAGCAGTGTTGTGCCAAAACAATACGGAATCTCGACCAAAGTCGCACCGATAAAGTACCAAAATGCGTTGTAGGTTTCTGAGGCTCGCTCGCGATAGTAAGACGCTTGCTCTTTGCAGGTGATAGGCAGAGATCCGTTGAAAGTGATGATGGTCATGTTAACCGCAGCCATGTAGACCATACCCATGCCGAGTTAACGCCTTGATAGGAAACATATTCCGTATCCAAGTACGAAATACCAAGTGACACAGCCAAGACCACAGCTACGATAACTCGCGTCAAGTTGAATGATGGTGCTCTCCAGTACAAGTCAAACCATCGCTTAGTCAAGAACTTTGCCTGCGTCCAGCTGCTCGCAGCTCGCTTATGTCCAAATGTTAAGGCTGGCGTAGAGGGCGACGGGCGCGTGATCCCCTCGCGATCTAGATTGGTCTCCAGCCAGCGGTATTGCTCGCTCGACTTGAATATCTCCACAAAATCCATCTTGGCGCTACTATCGTTCCCCACGCCAGCACCGATCACCTCCAACATCCACGTCGCAGGATTGTTTCCAACTTCCAGCGTGGAGACACCGTCCATCGACTCAAAGTACGTCACCAAGTTCGACGCCTTCTCTCCAAGATCGCCGAAGAACACCATCTCGCCTCCGCGCTTAAGCAACAACAAGCTATCAAACACCCTGAACACAACTGCTGAAGGCTGGTGAATTGTGCACACGATAGTTCGACCCGTGTCTGCCACCTTGCGAACGCCATCCATGATGAGCTTGGCAAAACGCGCGTCCAGACCACTCGTCGGTTCGTCCAGGAACAACACACTGGGCTGGGCTGCCAACTCCACACCGATAGTCAGTCGCGTCATCTGTTCCGTGGAGCTACCACGAATAATCTGATCAGCGATGGGATGAGGTCAAGCAGGTCAAGACATTCATTGACGGAGTCGTATTTCTGGGCATCTGGCACCTCAGCACCTTGACGCAGGAAGGCACTAAACGTAAGTGCCTCACGGAAGGTAGACGCCCCCGAATGGATGTCCATCTGCTCGCAGTAACCGGTGGCTCGACGGATAGCAAGGTCGGTAGCTGGGTGGCGATTGAGCAGAATGTCACCACGGATCTGTCCTCCAGTCTTCCTCCC
>Contig_756
TTGCTATCGAGCAAGACAAGTGACGAAAAGGCAAGAAAAAAGATGGGAGTCTCCATTATTTTGTATGGAGCGATTACTAGCAGCAGTAGTTGTATGAGACTGCTGTTGGCACTGGAGAAACAGCCGCGGCATTGATAGCAAGCGCTTCCGTCATTCTGCAATTGCTGCAGCATTTCGTTGATGAACTCTTTCTGCTTGCGTTGGAGCTGGTGGTTCAGCTCCTGCACTTTTGCCTGCATGGCATCTTTCTCCGCTTCCACGTCCGCCAACGACCGCCCACTTTCTCTCCGACACCCTCTCATACTCGCCTCCTTTTTCGTAATTTCCGCGTCAAAATACTCAAGCTCGTCCGCAGATCTGCGCAGGGTCTCCATGTCGGATTAAGCCGCTCTGGGAGTGCCAGCTCAAACGCGGCTTTCTTGTCTTGCACATCGATCTCCAGAGCCTTCTGAGCAGCGTAAATCTCCTCCAACTCGCTTACTTTTCAGGGATCGCAGTCTCCAGCTCGAGCCAACTTGGCATCTTCTCCTTGAGCTCGGTCAGCGTCTGCAGTGACGATTTCTCGAGGTCTTCGGCCTTTTTGATCTTGTCGGCCACCTTTCCGTCGTCCGTTTTTATCGCTCAAGATGCTCTCGAACGCCTGCTCTTCCTCGGGACTCATGTGACATTATCCTCAGGACAGCAGTGGTCTTTCAGCCCCTTCTTCTTGTAAATATTGAGGAACAGGACCATATTCTTGCGACGAACGACTTTGTCTTTGGCGTCAGCGTACGCGCGCTCCGCTTCCATCACTCCGAGCTCTGCACTCTTCAAGTCGTGGCCAGGAATCACTCTGGATAGCAGTTCCTTCAGCCCACTCACGTGCTGTCGCTCCAGCTGGTTCTTCTTCAAACGCAAGGCGTTCAGCTCCTTCTCTGCGAGCTGAGACGACGTTTGTGTTCTCTATCAAACGCTGCTCAGCTGACGCCTGCTCCTTCCTCTTGGTATCGAGCGAGCGCATGCGCTCGCCAATCAGATCGTCGACATATCGGATTCCCGACCTCTGTCTGTTGGCTTCTCGTCGCCTTCAAAGCTCTCTTCAATGTCCGCCACCTTTTCCTGTAGATTGGCCTGGAAACTTTTTAGTTTCTTGCGGTATTCGCTGCGTTGGAACTCGGTCTCAGCGTTTCGGGTGGAGTANNAATACGTAACTGGCTGATCTCTTGTCCTAGGTCTTCGACCACGCCGTTGATGCCGCTCATTTGTCTGTTGAGCCCTTGGATCTCGACTTTCAGAGCCACCACGATGTAATTGGCCCTGTAATCTGCCAACGTCTTCTCCGCTTCCGACACCTGAGAGATCGTTTCCTCTGCGTCGCGTTGCGAGTAAAGTCCAGCGCCTCCCAGCGCCCCCAACCGGTCCGCAANCAACCTTGAAGCGCAGCATGCCAANGGTACATTCTGCCGAGAAGGAGGCGCAGCTGCAGCTTGACGAAGCACTGGGGACCAAGAACRCCGTCACCGAGCAGAACAAGCTGCTACACTCTCCACCAGTGCAGCATTCACTTGAGCTCCAGTCGTTCTAGATGGAGCGCTGTCGTTCAAACATTTAGTGTCCGACTGCGCCAGCNAACATGGGGTACATGTCACGCTGTTTCACGATGGCAGTGGTCATGTCGCGCTCCTGTTCACGCTCCATGCGCAGCTCTCGGATCTCCTTACGAGCCATGGCCAAGCCCTTCTTGATCACATTGGAGGCTCCAATTCGGTTCCGTTCTTCGTCTGAGTCGCCCGTGATAATCAGAGGCGCCGACGAGGTCATCGACTCAGCATCACCCACTGGGCCTACCTTGGCCTCGTTCACCTCCGAGAGCTCGCGGATCAATTCCAGCAGCTGCTGGTTGCGCACTTGCAGCTCCTCCACGTCCTTGAAGACCACCAAGGTCTCCAAAACAGCAGGTGCTGTGCCTGACACGATAGATCGTCCACGCACATCTTCTCAAACGTAGCCTTCTCCTTCCATGCCTGCTGCTTGTGGCTCTTGCTGTTTGCCAGCTCCCGCATGCTGTGTCCCAGTCGCTCGATCAGTTGGGAGTGGCTGGCCAGTGGCCACAGTACGCTTGTGTTCCAGACGCAGCCCCATAAGAACGGACACCTTCTCCTGACCTTCCTTGACGTCTCCGTTGTATTAAACTCCTCGTATCCGTCCGTTGCACTGCACTAAGTGAAAGATCTGGAACAGGACAAGTACGAGCAAGTGCTCGCGTCTGGCCGCTTTTCGTCTGCGGAATGTGAGAGCTGTGCGACTGTCAAGGAGCGCGAGCGAGCGGCCGAACGGGCGCTGGCCGCTGCGGAGGCGGTCAAGCGGGAGGCACAGGATCCTAGTATCCGTCAGTTGCACCTGCACTCCTTGCTGCACTGCACGTGACTCCAACAAGCAAGGCCAATGAACCCATGCAATTCAGTGTGGCTGAGCTCGATTGTTTAGTTTCTTGGCGATAGTCGAAGGTGTGGTAAGTGTAGCGTATACGATAACGAGAACGAGCAGGAGCTAGAAGTTAATCGATTCGCGAAGCTCAACGACAAGAGTAGAAAAGATTAGAACAATATTTGATGGCCAAAGTTCTTATGAAACTAGTAGGGATTCGCGAATGGGAAGAAATGGTTGGGATGTAAACTAGTTTTTAGTCCAAAAGAAAAATGTAAAGTGGGCCAGACTGGTAACAATTCTGGATAAATATTTGAAGAATGTTAGGGTTTGAAACTGTGATTTGACATGTTTCCTTGAATGCACCGCATGCTAGCATTCGAAAACCTACGGGTGAAGATACAGTAGTGGTTATTTAAAATGGCGCGCTAGGGTTTTCGCAAATATTTATTTTCTTAGCTGCAGTGCTATTACAAAAAAATGCAAGGACATCTTTCCATGGGGCACTAAAAACTACCAGCAAAACTGGTGGGAGGTAACAAGAGCGGCATGTATGAAATGCTACAGCGAAATTTTCTTCCTGTTCTTCTTTCACATTCTTGAATATCATCCCACAGAGCTCTAATGAGCACGGAGGAGGTGGCTCCATGTTTTCAGTCCACGACTAGTGTCTATTGTCGTACCAATCACCAAATTGTTTGAAGAATTTCCACTTGGAGCTTTGCGGATCCAAATTAAGGCCATCGAAAGCCATATAGGCCTTCCTTGCGTCATCGTATTTTCTTTCCAGTCTCTCGAACGCTTTCAGTTTCGCTTCAGCGTTGCCCAAAAGCGTTGTAAAGGTTGACTCCGAAGCTTTCTCGAGGTGGTTTTTTCTACCGAAAAGTTTGGTAAACCATCCTCGTTCTTCCGCTGCAATAGACCCCGATTCGTTGCTGGGATAGTTGGCGCTCTTCTGAGATGCTTTGACGGCTTGACTTAACACTCTCTTCGCCGTGGTACTACCGGTATTATCAGCAGAAGATGTAACAAGCAGATCGGAGTTTCCGCTCAGTATCTTGACCTCCATAGCCTCTGAGCTAGTGACCACGTTGGTGAAGAAAGCGAGAGTTACAAGAAGGAGGGTACAGCGAAGCCTGGAAAGAGCTAGCATTAGAGCGATAGAGCACTTGCAGCACTTGAGAGGAAGCGGGTAAATTGGAAAGTGATTATTTGGCCTCTTGGAGGCGAATGGTAGACGACGTATAGTAAGGCTAATCTACACATGTAGTTTTTTTAGCAAATACATACACTTAAGTACAGTTCCAAAGCGTAACTACACAGGAGCCACGGGATTATCCCGCGGATAGCGGTACTACACATGGTGACCATCATACATGCAGTATAATGGTTAGCCATACACGACAACGAGCCCAGCTGTCACGTAAYAACTCTACAACCTGTTTAGAACCTGATAGCACCGATTAGCTAATTCGTGGACATATTCAACGTCCTACATCCGTTACTTTTGCAACTCACATCCTCTCCGTTCTACCTTGCATACGCATCCCGCTGTTTACACGTCTTGATCGTCACTGGTACTGTTTAGCAAAACCGAGTAAGCAATCCACTAATATATACCGTACCGTATGAACATAAGAGCGCAAACCGGAGGCGACATTTAAGAATCATGCGTTACGCTACAAAGTAACGTCCTGCGATGACACATTCGAGATAGGAAGTCTTTAGAGTATATAATTCGTCGACAAGCGCATGAAAAATGTCCGCGGGACTGCAGTCTATTCGCGCTGATTCAAATAAAATAAAGATGATGGCATTTTAAACTTGAAAATCTGTAATATTGTTTTTCATTAGCTTTATAGTGTACTATTGTTGGGGCGGCACTGAACATTATCGTCCAACCACGGGCGTCCTCGTCACAAACACTTAGTGCGGCTCCAGCTGCCATCACTTTAGTCAAAATGTCATCGAGCTGCCATCACTTTAGTCAAAATGTCATCGAGCGGGCACAACTGCTGCCACATCGCGTCGTTAACGCCGACCGTGGGTGGGCGACAAGCAAAAATCATGGCGTCTCTGTAGATCGTAATGATGTCGGGTTAATGCTCAATCCCAGCTAAGAGCCGCAAACCGAGTCAGTAATTTTTGCCCGACTGTTCTATTCTGTGAAATATATGTTAGAGCTAANGGGGGGGGGGGGTCCGGCTGGTGCTTCTATTTTCGTAAGATAACCAAAAAAAAGCTTTAAAATGTTGAAGAGAAATATTTACAGTAAATACTGTGGGATAATACCATGATGGCTAGATCTTTACCTTTGTTTGATTCATAAAATATGCAAACCTCACGCCTTTTCTACTATGGAATGTTGCACGGTCTAGAAGCTTCTAAATATCCCAGCCGGGAGATGACCCAACCGTACAGCTTTGGCACCATTGCATACTCAGCTTGCTTCTAGTATAAACAAAAGCCATCGCGCTACAGAGCGTAAAAGGTTGTGTATTAAAAGTAATGGTACTATCCTGGGCTCGCAAAAAAATTGTCGATGATTAGGTCTCCTTCGTCGGAAAGTACTGGCTTCTTCGTCTTGGTTAAAATGCGTTTCATAAAAAGCCTTTGGCTCTGCAGATATAATAGGGTCAATAACCGTAAAGGTTTTTCAGTACATGTCCATCATGCATAACGACAAACCTGTTGACATCAACGACATCAGGGAATGACGAGTCTTCGACATGAGTTAGATTAGATGAGGATTCTCACTTTACAACTGAGGAGGTCATTAAATTATAATTCATCGACAAGTGTATGAAAAAAATCAACGGATTTGCAGTCTCTTCACGATGAGGGCATCGTCTTGAAAATCTGAAATATTGTTTTTCATTAACTTTATAGTGTACTATTAATAGCGTCCTCTCCACGAGCGTCCTCGCCACTTGCAGTTAGTGTGGCTCCGAGGTGAAGAATAGTGTTTGGCATGCGCGGGCTCACAATATTTGCGTGATGCCTATTTTCGGACTACATGTACTTATTTTGACGGAAAGTTTGAATCATCTAGCCACTGGCTGCAGCTGCCTCTCACACTGTGCTGGTTTGTTTCACGGTAAATTGCGGATTGCAGTGCTGTGCATCGGCAACATCACAACACCGTAGTGCTGCAAATAGCTGATGGTCTGATAATTTAGCTGATTAACAGAACATGTGCYGAAAAACCTGTACTGTAATTGAGCCCCTCACCCCCCCTCCCCTCCCTATTACTTAAGGATATCTGCGGAGCCACAGGCTTTTTGATGAAGGCACTTGTTGCTGTTCCAACCTGGCACATATGAGACGAGACTAATAATCCAGACTGTTCCAGAC
>Contig_758
GGGGGCTACACTGCATAGAAAAAAGCTGATACTCTAATGTTCACACAGCCTCCGGTATCGCCGTCAGGGGCTAACGATAACCAAATATCATATGCTTCTTATAAAAGTAATGTTTTTTATACTAGTAGCAGTTATTCAAACGTTAACATGATACTTTAAAAATTAGCGCAGAGAGAGTTGAAAATTTCAGATACTATTTATTATTTTATAATATTTTATACATAAGTACGTGTTTACACCTTACCCTCTCCTGAGTTCTAAGTCTTTCGTGATGACAGGCCTTGAAAGAGAGTATTGGTTCTAGTGTCTCACTGTGACACCGAAAAGGCCGATCGAGATATTTTCCACATGTTTTTCTTGCACGAATCCATAACAGGCTACATAGAGTCCTGTTTGTGGCGTTTACGCCACGTAGACACGAAAGCTCGAACTTGTGTATCTAATGTCGGTGGGCCCTTCAGAGTACCATTATGTACTCTATGACATATCAATCCAAATAAATCAACAGGTCGGAGGGATGCATCCTCGCTCAAGCGCTCCTTAAGTAGTGATTTCATATAAGGACTCAGACGACGAGGCGTAGGCGACTGCTGTGCAACATCGGTGTCGTCCATGATGTGGTCACCTTCTACGAAGACACACGGTAGACTGCTCGCCTCGCCCATCAAAATCTTGTAGATGCATTGACACCCCAATCCAACAACTTTGCAGCGGGAAGATTTGCACTTCGTAATAACACGTCGCATTTCATGACTGGATAGAAGATGGTCATCGTCGTCGTTGCCGAGATGATCCGCGAGCAGGATCATTCTTTTGACGAGTAAAGCTTGGAAGCGTCAGCAGGAACTATCCTAAAGATACGTTTGAGTATCGTCCATCGCTAAAAATTATTTTTTACGTCTTGCGAGTTCTTGCCACAGGTCTTGCATCCCTTAGCTCTCCACCCTACGCATTAACAGCTCAGAATGTATAACAATGTATTTGCGCAATAAACAGCAGCTTACAACGTGCATTCGAATTCGGCGATGGTAAATGCTGGCTTTTAAACGGGCGAATGCGACTATATTATTCTAAACGAATCGACGACTGCCCCCTTCGAAGCCTATTCATACAATGATTACATAACCGACGATGCCATATTTTGCTGTGTGTTCGGTGCGATCGGGAGCAGAAGTGCTCGCGAACGCTCGCTAAACAGGAATATATACATATATATATATGTATATCTATATATATATATCGGTTTCGTCCTACCGTGCTCTTGTTACATTTGCCTGTCTAATACGTGGAGATGTGTTAAAAATTAGTGGTGATTTCGACTGAATGTATGGTGAGTGATGAAACTCAAACTTATGGTGAGGACTATAATTTTCCTGGTAGTCATATTCATTTTATTGGTGTTAGAAAAGCGCACTCGCCGCATGGGCATGTATGTGAACAGACGGCGCTGCAGTGTCTGTAAACTTTAAAAAACAAGTTAGGGTTGGTCTGCTAGCAGCAAATATAGGACCATTACAAGTACGTCCTGTGGCTATAGTTAGCGTAGTCGCCATACAATTTTCATTTTAAAGTTATGTAAGTGGGCAGCTAGCTTATGCGACTTGATGTCTGCACTCAGCGCGTTAGTCAGCGCGCTCTTACGACAGCTGAGCCGCGCAGCTCACACATCAATTTGTGAGCTGCGTCTTTTGTGTACTCGCTCTATCAACGTCCGCGTTTATTTTAGAGACCTGGGTGGGTTCTTTTGTTTGAGCATTGCTTGTGTACTAGACGGGCGTCCTCGGGTATGTTCTTAGTAGATGGAGATATTAATTACTTGACACGGTTGGGGGAGGGCTGGGTTGTCTAAGGGAAATATGGATCTGCACAAAAAGGACGATGGCGAAATGCACAGTGTAATTGCTAGTTCATCATCAAGGATGTGTTGCTGGTGGCGGGGCGGAAATATTCCCATTTCGATTTTAATACCGGTAAGTAAGAATGACACGAGATTTACGAGCAAAAAACGCGGTCGCAATCACACTGTGGTTTTTTTAAGTAATTGTGGCGTTTAACTTCGAGCAACAGGGGGGACATCAAAACGAATGAGGAGCTAGACGCTCGCACGAAGCACAGGAATTGTGCATGTCACCGCGATTTCGATCTTAATACAGTTTCGTAGATATTAGCAGAAGTTCTACCGCAGAACATAAACGACAAAAGTTGGCCTTTTCGGCCCTTATATAGGCGGTGGAACTTTGAGACTGGAGATAGACTACGTGCGCAAAGTCCTGAATCACTTCCCAATTTTCCCGCATTCTCTCAAGTTCTCCAGCCCTCCATTGCTCTGATGGTAGCAGTTCCTCGGCTCCGTTATACCCATCTTCTCGTAGCTCTCGCTTTCTTCACCAGCGTGGTCACTACCTCAGCAGAGCGGAAACTTAAATCTGCTTGTTTCCACTACTGCGGATACTACCGATAGTACCACGGCGAAGAGATTGTTGAGGCAAGCTGTCAAGGCATCTCAGGAGAGCGCCATTTATCCCAGCAAAGAATCGAAGTCTGCTGCAGCGGAAGAAAGAGGATGGCTTACCAATCTTTTTGGAAGTAAAATTCACCTTGAGTCAGCTTCGGAAGAAACATTTTCAAAGCTATTGATGAACGAAGCAGCGAAGTCGAAAGCATTAAAAAAACTGGAAACAAAATGCGGAAATAACCCGAAGAAGGTCTATATGGCTTTCGGTGTCCCTAGTATGGATCCACAAAGCTCCAAGTGGAAGTTCTTCGAGGAATTCGGGAACTGGTTTGATATCAAGAACTATCATTGACTGAACACATGAAGAGTCCAGTGCACAATAGAGCTGTCTATGGTGGTACTCAGGATTGTAAAGGAATATCAGGAAGCAGTTTTGCCTCAGCATTACATGGATGCCGCTCTGGTTGCTTTTCGCCGATTTCACTGTTACTTCTGAAGAAACAAAACAATATCAGTCGTTTAGGATAACCTGAATGACCGATATTGTGTGTGTGGCCATTTTGTACAAGATTGCTCATCGTTTGACTTCCCCCACTCGAACTGGCACTCTTTGTGAAAAGTATTTATAGTCAGGTAAGAGGCTGCTGAGCTAAGGTATGTTGTACACTCGGACAAGGCTGCGCTTTGTAAATGTGAGCAAGTCTTACGTGTTTGTCCTTACGAAGGAGATTGTGCTTTGGGTAGATCATCGAAGAGAAAACTTGAAGTAAAGCGAAGATGTCTTGTGTAGCTGAGGGTGGTAGATGCTTGGGCACGTAAGCGCTGCCAAAAACCAAGTTCGGCTTCACTAAGGCGGCTCGACGTTCTGCCGTCCAAATCCCATTTAAGCGAAGCTGTACTGCGTTGGTTAAGACGCCACCTTTACCACAAAAAAGAGGGACCCAAAGCGGAAATAGTGGAACAAGAACGCCTGTAGCACTTCAGCGAAGTGTAGCACATCTCGCATGAAATAAAGAGCGAATGATCTCTCGATTTTTTTCCTGAAAATGTGAGTGCGGAGATGGTATTTTGTACTACGTGTATTAGAACGTCTACCGCTCAATTCTGCGGAGCAAGCACAGGAAACGCATTGACCCATCGGGTCACTTATTACAAGGTATTTCGTATCGCATCTTTCGTTTTTACGAATTATTTGCGTGACTGCGCATAATTNAAAAAAAAATCTACCATAATGTGGCTGGTATCGCTTTCACATGTTCCTTTGGTAAAAACAAGGGTTGAACAAAGCGTTGTTCTAAAAGCCCCTTGAGCGCGAGGGCGTGGACCCTACATGATATCAACGATTTATTATCGTGAACGGTCCACGTTCAGCGTTTTTGACTAGGAGTTTGTATTGACCAATACAAACCATTAGTCAACAAGGTTTAGGGAATTTAACATTTCCCTCTTAGCAAAACCACAGCCGGGGATGCGTGATAAAGCCACTACACAGTTATTTTGTGATGTGCCGGCCTATCATACATTCAGTTTTAGAGTTAGACGATCGGTACACCACTCATTTTATTCCCTCACTTTCAGATTCGCAGGCTGGGGCGTAAATGGCTGTCAAGGCAAGATGGCGGGAGCTAACAAAGCTTGAATGGAAATCAAGCAAGCCGACCGGGTTCTCCAGCGACTATACATACCTAATCCCCGGAAAGAAGAAGAAAGGCGGCGTTCACGGCAAATACTATTTCGTCGGCGAAGAAGAGCTTATGAAACACCTCGACAGCGTCGACCTAGGTAATGTTTCATAGATCTTCTATCTATGTAACATTACTTGCTAAGCTTGATGAACTTCTCTAGCGGAGCTACGCAAAAGCAGAGAAGTTGGTGCCCTGCACCAAGATAAACATCCCATGCGCCCACGAGGGCCTGCTGTTGCAGCCAATAAAATCCTAAGGAAGCCCAAAATCCGTCAAAGACGGCTCCCAGTCACAAGTGCTTAAGCTGCTCTCTTCTGCAAATGAAGAAGAGAGCACGGAGTGTTTAGGCGGAGGTATGATTTTTTAAAGCTGTATGTTTCCACGTTTAAGCTAACTGTAATCGTGTATGTCGGGATAATGTGTACAGTAGGCGAATCCGATCCTATCAGACGTGTTGCGAGTCCTGCTACACCTCCGCCTGTCGGTTCTACTGCCTCTATACTTCGACCCGTTTCACCGCACGACACAATCATTGCCAATAATGAGTCTAGCGCTGATGATGACGCTTCCCAGAGCTCAACGAAGGGTAAGTATGTGTATATACATGTTTCCAACTGTCCAGTTACTCACTATCGTGTACATTATTGGTATCAAGATCGTTCCCCTCAGACTCGACGAAATCTGAGCTACATCGTAGTGAGGCAGCTGACACGGACACGACTAGCGGCTCGTCTTATCCGGCTGGACACTCGCTAGGTGCAGACGAAGAAGAGAAAGGTAAAACAAAACACAGATCGAGGTGGGCTAATTCTTGGTTATACAGAATAAGTATTATGCCTAACGTGTATGTACGCGGTTACTTACTGAAGCAGTCGGAGAAATGGCAGTTGGCGGAGTGGAAAAGTATGCTGCGCTTGACTCCGATGGCGATAATGATGAAGGCGCTGGTTGGGACGACAGCGAGATCTCCGGAGAGGGTGAATTGTTTCTTGGCATCGATGAAGATGGACCTCCCCAGCCAGATTTGATGTTTGGGGCTTCTGTGATTGCAGCGGCCGGCGGTTATGATTTTATCGCAACGGGCAGTGTATTAAACGCAATGCTAAAACGATGGTAACATCTGGATGATCTCAAGTTACGAAGCAGACGCCTTACATATATCTAATGGAGCCATACGAATCACGGCCGTCGACAGCCATTCAAGCGGATTATCCTAGGCTGTATAATAGAGAAGAAGGACCAACTCCTGAATCGTTGAAGGCAGCTCATACACCATATGGGTCTTTCTTTTTCTTTATGCAACCAAGACTGTGGGAAGACATGACGTCTACTAGTAACGCTTACTTCAAAGAAATGATGGATGAGCGGGTTGACGGTGT
>Contig_760
ATGTTGGGAGAAAACCAAAGACGACGATGGAGATGACTAGCTTGCGGTTGTGGTGCATACCCTCAGGTGTATCTCGAAGTACATAATGCTAGCAGGAAGTAAACACAGTTTTAGCATGTAAAAGGAAAGAATACAAATTCTGGAGTCATGCAAACTGTACCGCTTTCGCTTACAGGGACACTTACTATGTCTGCTGAAGATGTAAGATGCTGTATAAAGTGTTTAACTGCGTCGGGGCCACACACGACGCTTGAGCAAACGTCGTGTAAGTCATTCAAAGCTAAGTGCAGGTCCGATTGTGCGCGGACGGCCTACAACCGGCAGGACCGCCACTCCATAACGTCTCCGCTTCTTCCTGTTGACTAAAATGTCGCGCCCACTGCTGTCAACGTGTGTAGTAGCTCGCAGGGCGTACAGGACGTGAATGCACGTACCAAATGCGTAGCAGTAGTCGCATGACACCACTGTCGCTCGGCATCCACGTGCCAACCACCAAACGGCTGTCCTTCGACCTCTTTGCGGGCGTAATTGACCCCCATCTGCGCGGAAACAGCTATACCCTTCCTCCGTCCGTTTATTAGGCGCCACCGTGACACGAGGGGCAGGTAGCGATATGACACGAATGATATTGGGCTCTCCAGCTACTCCTCCACTCACTGCATCCACTTCTTGTCCTTCTGCTATCCCTAGGAGCTGTGCTCGTACCAACTCCGATACCCGACGCGCGAGGGTTGGTGTCGGAACCACGCCAAACTCGAATGCCTTCGTACTGGACGATTGATCTTGGCAACAGGCGCTCAACTCTCGTAGTAAAGTGCCCATTTTTAAGCGGCGACGTAGCGTATAGTCCCGCTTTATCAACGCGTTAAACGTTTCGGCTGGATTATTAGTCGTTGCGAAGCCACTGGGTGTGGCGAATATCTGCCACGTAGTGAAGAGACCAGTCAACCATTGTCCATGCATGTACTGAGCAAATTGGACCAACGCAGGTTCCTTCAGCCACCGCGTCATAATGACACGCAGCATCTCTAAATAGGCGGCTTCACTGCGTGCNAAAWTGCAGGTCATATACCTCCCGAAGTACGGTGGCTGCCACACCGGAGGAAAAGCTCCGAATACGCTCTTGAACCTTCTTCATTACATGGAAGAAGCACATTAGGAAGCGGTAAGACGGATTGCCTCCAAACACCAACGCAAGGGCGTTGCACTGTGCCTTATCGCCGCCTGCCATCGCGTACTGAATGCGTAGGTCGTTCTTGGTGATCCAGAAGTAGATTCGTCGCAACGAAAAGAATACAGCTTCAAATACAGACTGAGTCTCCTGTGAGACCACAAATAGAGCAACTAGGTGAAATCTGCGCGACCTGTCAGATATCCCCACCACTATAACTGGATAGTCACACTGATTCATCTTATACGTCCCGTCAACGTGTAAGATGAAGTTCTGTGGGGGCACAGTAAGTCGCAGCATTAACGCCTTCGTTGATAGACCCACAATGAAGGGTTTCTCGTCGGACCCATTGCCCACAATCGGTTTGCCACTGCTGTCTAGCTCCCATCCAAACGTGAACGTTTGCGTCATTGTCTCCAAGCCGGTGTACGCACGCGCGTGGACCCAGGCCCTGAGCTCCAGTACTCGGTCGTGATTTTCAAGGTAAGTTCGCGAGTAATTATTCACAAAGTTCTGGACAGTCTTTAAGGGAGGGAGATCCTCAAGAGGCGTCGAGAGCTTTCGAGCTAGAGCGTGGCGAATACGCATAGGTCGGAGGTGCTCATCAGCGAGCTCGCGGCAGTAGATCTTCTGCGTAGTAGTGAGCTTCTTGCTCTTTGGAGAGGATACACGGGTGCTGTGAGCTCCATACTCGAAAATAGATACGTGCGCTGTCTCCAGGCACGTAACGATCTTTCCTCGCCACTCGCAGTCTAACTCACTGGCTTCGCAGCAAAGGCCGGAGCTGCATCTAAGTAGGCGGTAACGCATCTTGTGCTCTGCGTCAATACACATGCTGCATGCCATCGTCTGACTCTTCTGGATCTCGAACGCCTTCATCGTCTCCATCACAGCGTCGGCCGCGGCAGCGTCAATGCCGACGGCCCTCTCCTCCCACGGCACACGCTTCGGCATGGCCACACTCGCAGAACAGGAGCTCTGCGAGTGACGTCCAGCAGCTTTAAACCTATGTGGGCCACATTCGCCACATATCTGCACGGCCACCGCTGATAGGCCAGCGAAGACCCAAGCTCACCTTGTCTGCGCGCTTCCTGCAGCGAGCAGAGCCGAAACCACTTATTGTGTTACTACAGCACTCTTCTGTGCTGACACATTCTGACGGTGTTTTAAGTAATTCACGGTGCCATGATGGTACTGTTTTGTGCAATTACAGCGTGCTCGATATCGATTGGTTGTACAGAAGCTTTTTGCCCACTTTGGAAAATTATGCGGTGGTATCACGTGCTTTTCGTCGCGGCGGCATCCGTCCAAGCCACCAGCGACGCTACCCCAACGTCCACACTAGTCTCACCCCATTTCATCGTCGCGGAGAATACCAAGCCAAGATTTTTAAGATCTGAAGTCTTATATTACGGGGCCCGGCAGTCGTTCAAGAACGGTGAGAGCAAGAATGGCGTTAGTGGCAATTCGGACGAGAGGGCAGGGGCACTCGAAAAGCTTACGTCGTCCAAGACCTTCAAGTCGATCACACAGGGTGTATCGAAAGCCACCGACACATTCAGCGAGAAGATCTCGCCCGCATTGCCCATAAAGGCAAAGCTGCAAGTGTGGTCGCGCTCCGGAAAAATCGGTCTCGTTCGTTAGGAAAGCGCTGGGAATGGCAGGGGTGGACGATGCACTGTTGACGCAGGCAAAGTATTTCAAGTACTACGACAACTACGTGGTTTCTCAGCTGCCAATTTGGGCGAAGCAGGAGCTGACCCCCAACGAGGTTGTGTCTCAGCTGGGTCTTCAAAGGCTGTCGGGTGTTGAGCTTATGTCCAATCCGAATTTCAAATACTACGATCAGTATTTGGGGCAGCAAGCGTTAGTGTGGGCTAAGAAGGACCTCTCGTTGGACGACATATTGGTGCGATTAAACCTCAACACGCTTCCGGTGGCAGCACGTCCACACGATGTGAACTTCAAGTACTACGAAGAGTCCGTGGGCGGTCTGATGAAAACGTGGATGAAGAAAGGGACCCCTCTGGACGAGGTTATGGCCAAGTTAAAGCTGGACCAATTGACTGGAGAAGCTCTCGTGTCTCACCGAAACTACAAGTACTACAAGAACCATGTCAAGAACTACTTGAAAGAATGGGCCCTCTACGATGTGACTGTGAACGATGTAGCAGCGATGCTGGGGCTTGAGAACAAGTTTGGAGAGGTGCTCAAAGCCCAACCGAATTACGTCTTTTTAAAGAAATATTGGGAAACGTCTCTCAAGTATCAAGAGGAAGGGATGCTCCGGGAAGGCATCACATCGTTTCAGGTGTGGAAAGAGCTGGAGGTATTCCGAGTCAAGCCGACCATACGCAAACGTTCGGGAACCTACCAGTCCTACAAGCGCTATGTCAACCTCATGGACGACTACATTATCGACATGAAAGAAAGTGGATTCAAGTACGACGAGCTGCCAAGAATGACCAGTAAGGACGCCACTCCAGACGAGCTGCATGAAAAGACGCTTATCTGGAGCAGCCAGAGAAGACCGGAGTGGTACGTCAAGTTTTCCTTGGGGTTGGATAATTTGACAGAGGATGCGCTGAAAGCAGCCCCCAACTACCGATACTACGAGTATTATCTAGAAGCAATGAAGAGAGTGACGACCACTACGTAACCTCCAGGATGAACACCAAATAGCGATTGATTTGAACGCTGGAGATGAATAAATACCATGTCGATACTGCATAAAACGCCTTCGTTGTGCTGCTCTACACATGCTCTTCGACCTCTTCTACAGTGCAACCTGACGTCAAATGGTAGCAGACCAGAATGCCTGGAACGTGGAACTGCGATCCTTTTAAACCTCTACAGTTCTCCCACGGTATTGCATTGGAATACTGCTCCACATGAAACCATACTATCCATATATAGGATAGATTTGGTGAATCTGAGCAAATCGCTCTAAGGAGTTTCAAAAGAGAAGGGCAATTATCAACTCGAACTCTGGACGCTTCAATTTAGCACGCTCAACTTCTTCTCCACGCACTCGAGCGTATTAATGCCAGCTTTCCAAGCTTAAAAGCTGCTTTCACATAGTTTTTGCTAAGCTGGTGCTTGTGGGAAAATATGCAATTGTATTTTCGTTTTTTCAAGTTCAGTAATATACATAGTAGTAATATGGTATTTTGACCAATTATTGCAACATGTACTACTAAATTAACCTACATTTGTTTTTTTTACTTTCATTTTGTATGTCACAAGGTATTGAAAGGAAGATGGTACAAAAATACGCTCAAAACTACAATAATAATTCCATTGATATTTTTTTTCGTACCTTTGCTTGCCCCCGCAACTTTTCCTATCACTCTAACTTCGTTTAGCGGAAGATCTTGGTCCATCCACCATCTTGTTCGCAACGAATTGTTCGTACTACTTGTAGCTCATCGCGCTCTGAACGAGCGCTAATAGTTTCAGGACGTTGTCCCAGTCCAGACCACACAAGGGTTGCTGTTCCAGGAATATGTCGTGTAGCTTGAAATCCGGAGCGATCTTAAATATATCCCCGGTCTGCCCATGGCTCTAAGGTAGATGGTTTTGTGTGAGCTTCTTGTTTGCCCACACACTTGGGAAAGCACGTAACTGTCAAAAAGATAAAATTACTCCCTCTTTCTTGGATTGTTTTTCCCTGCTTCACTTTTCTTCTGTGAAAATGATGGTATTGTTTGTTCTAGAAATGTGGTGAAGACGATTGATGTTCCTCGTGAGAATGACTTAGACGTTTTGGAAGACAGTAGTTTCGTGAACGCTCCTTTCTCCTTGGGTGTCGTTTCGGATGCAGGTTCGCCATTCACGACGCCCCCAATACATCCGAAGTAATATCGGTACAGTAAGCTTTGTGTAATCGGCTGCCAGATCGCAGCTCGTCGAGACACTCAGTCACTCTTACGTGGCGTCAATTACTTAGTGAGATACTCAACGGTTTCCGTATGTAGCATTGCTTCCACCGCCGGTCTTGCCCTCGGCCA
>Contig_765
TAAGAAGCAGGCTATCGACTAGATTGCCACGGAGGGTGGTAGTGTGCCGTCCCGCGCGGAGGTTTATTTCCGCCAGCGCGGGTAGCGCATTACACCAGCGTGCTTCCGTACGTGGTGGCGCGCTGCTGTAATGCGCCACCCGCAACCGAGAGGAGAACGTGGCTGCAGCGTCAGTCGCCGACGTCTTGATGGAGCCGGACGCTGTCCGGTTCTCGGCGAGGCGGAATACGCGCTTGTGGATTTAATCTCAAACGCCGGCTAACAAAGGTAATGGTCACCAGGGGCTGGATTGCAGCCCAAGTGCGGTCGCTTTTTCATGAGAGCCGTTCCGAGGAAGAACACGAAGAGCATCGGATCCGTTTCGCAGCTTCCGCCCCATGGGTAAACGTATTCATGCAGAGAAACAACCCCAGTTTTCGGCGTCGTACCAATCTCACTACACTCACAAATGATAAGTTGGTTGGTCGTGCGATACCGTTTATGCGCTTCCTAGCAGAGCACAAGCCCTCCATGAACTTTGGGAAGATAGTACTTATGAATGATGCTGCTATCTATTTCGAAGACCCTCGTAATCGAACTGTCGACGAAATTGGAGCTCGCCACGTTGTCATCCGCTCGGTCGGATTTGCATCAATGCGTGTTACCGCAGCATTGGCAGTAACGGCTTCTGAAAATAAGCTGCCTCCGTATCTAATCACACATAAGTTCTTTTTGTTCAGTCTAGAACTATCCATCTTTGTGGCTCAAGCGACAGCGTTTATTAATACATCGTTGTTCTAACGACCAGTCGTTACGGCTGGCAACTGATGCATGTACGATTTAGCATGCATCATAGAAATAACTAATTAACCCTTTCGTGCGCCTCCTGTGTAGACTATAGTAGACAGCTAGAAGTCATTTATATCTAAAGAAGGCATTTTTTCGCCCTTTTACATAGTCACGGTACTTCTTTTGAACTATATCTTGTAACAAATTATTTAAGATAGGATGGTGATGCAATCTGCTACATGAATTTGACTGGATTAAAGTATCTAATATGATTACGAATCGTACTGTAAATTCTATGTCGCAACATATAGTTGAACCTCCGTTAAAGGGCGCATAATGCGCCGTTTAAGAGGCTGATTCCTACAGTTCTTTGCACAAACCACTAAAAGGGAGCTTTCTGTGCTCTTTAGCCACGAAAGGGTTACCGTATTTGAGATCTCCTACTTCAGAGTGATCTCCTAATTCAGACTGCCCTCCAACCAATCACATATCGAGAATGGAACAGCGCACAAGTCTAGATCTCCTAATTCAGAGTACAAAAAACGTGCTAAACTGTAACTATCCACCCAGAAATTCGCAATGGCGCGCACTCCCCTCACGGCCAACGGAAAGGGAGAACCCGTATTTCTGGCACTGGCAAGCCTCCCAAGAAGTTCAAGCGCGTTGCCATTTCATACGCCTACAAGCTTTCGGTTGTGGAGGGAACCTGATTGGGAGCTGCTACGACGGTTGCTGGAAGAAGTGCCCGTAGTGCGCCATGCTGTGGATACGCGTCACGACAGAAACCTTCGTAGCTCCCGAAGAAGTACTTGATAACTAAATTGTTTTGTTTAAATAATACGTGATAGAGATGCGTCGGTACATGTACAGATCTTGTGTATTTTGCAACAATACAACTTCAAAAATATTGGGTCTGAAGTAGGAGATCTCAAATACGGTAATGTAATTTTTTTACAATAAAACAATTGAAGTTATCATTTTAGGCGTTGTAACTCGCTGAAACTATTGAGTACAGAGAATTTAGTATACTAAAAACATGTCCTCGGAAATACGCATTCTTACGTGTACGCTAAGCACCCTGCAGCATTGGCCCTCAGTTTAGCACTCTAATATCAATTATATAGCAGCATGCATAATTGAAAAGTATATACCAGTAATATTAAAACGATGCCGCCTTCGGACAATGGAAAGCCTAGTGCAAATCTACTCGGAAACACAAGCATGAACAGATGTCATCTGCACAATCCAGTTTTACATGTAATCAATTCAAGCCGCCTTCGCAGTCAGTAGAAATCATATATTTTACAGTGTATGTTCTTGGAGCCTTTACGAATCTCTTTTCTGTCGGAGTATCTCCATTCCAGTACGTACGCCAGAGCCCGAAGCGGTGTGTTTTTGGAGCATTACGCACCGAGGTTAAAATATGGCTCTAGCTATTGCATTTATTTTATGTAAGGAGCTCGTAATATTTGATTTTACATAAAGTAAGATCGGGGTTAATTAATTATGCACTTTATAAGATTTTTAAATACCCCGTAATCAACAAACGTGCGAAGAGGACTACCTCATTCTGACCCATTCTTCATTTTGTCGAGCACGATCCTCCCAACCTTCGATGCGCGGGTTCATCATTTTGCTGGCTATCTAGGTCACGGTTACTATACTTGCCCACGGTACTGGTGCTGTCGACATTGATACGCTGGCATCAACTCGATCTGAGATCGTCCAAGATTCTGCTGTTGCTGGCCATGTCGCCAACAACGTCTAGCGGCTACTGAGAAAGCATGAGCCTGTCCATGGTGCCACCGAGCATGATACAGAGTCATCTAACGAAGAGAGATATGTTTTGGCAGCTGTTAAAGCATTTGCTGAGAAGCTAAAAAGTATCTGGATCGTCGGGAAGGCAATTGACGATGTACCCAAGCTCAAAGGATTGGGGACAGCAGACCACATCGACGAATCTATTAGCGCAATGCTCTCTGAAAAAAACGCTGATCATGTTTACAAAGACGTGATGGCACGGCTGATAACGACGTTCAAAACGCTGGATGAGCAGGAATTGACTCCCAATATAGTGAAAACCCTCATCGCGGAAAAGAAGGTGGATTTGTCGTCAGAATAAGCCTTTTACTTTGAGCCCTTATTCTCTTCGTATTGGAAGGCAGCCCACGCCGGGAAGAACCTGGAATGAGGTCGTGTGCAAGGCAGTTGAGGTGGCGGGTTCATAGGGGTCGTAGAAATGAGAAACATGCGCAGGGAGATTTAAGCAGACATTTCACCTAATCTGGCTTTCTTTTTTCGTTTCGTATACGTCGATGTAGCTCAACTGACTGAAAACAAACTTGAAAAACTAAGAATAAGTTTCAAGCACAAAACAGGGTTATCCGTACCATGATGACGCTTATTACAGCTTCTGAACAGCGCAGATATACACATTTGAATTTAATAATAAATAAGCGGGGGGTGTCATCTACGCGAAACGATTTACCGAGCCAGACTAACCAAATATCAGATGTAAGGGGGGTTGCAAAATGGTCGTACATGTACTTCCTTGCCTGAAAAATAGACCGCGTAGATTTGCGCGGGCACCCGTACTCTCATAAAAATATACTGATAGAGTACATAAACTAAAAACATGGTGAATTTCGCAGTAAATGTATATTAAATGTACATTTACTGCGAAACTTACCATGTTTTTAAAAAATTTGATTGCGGGCACAACGAGAATTTGATCGGGAAAAGAACGAAGTGGGCGAAAAATAAGAGCGTAGGCNGGGAGATGTCAGATTTAGTAAAATACTTCTCGAAGTATAATAAAGTCTGAAGCGAACGTACTAAACCCAGTTCAAAGTGCTAACCTTCTCTTTAAATGTATGTTTGCCGGAAGACATAGCGTATAATACTGAATGGAACTCCGCGTAATATTGTAATACAGCGCTGTTTTTATACTAGTACGCGTTACTTTTTATTTAACTGACAATGAAGGTTACATTAGCAATAGGTGATAAAGCGAGGGTCCATTCGGAAGCACGGCTGAATTCCCATCGAGTGCGTTGGGTATCCACACTGCTATATAGTACTTCCAAGTAACTAATCTCTTTAAAATTTATCCATTGCCAGTAAACCGCTTAGACTAACATCCTCTTGCTAGACCAATCTTCGATAACAATATCGTCTAGAGTTTCCATATTCAACTCCGTTTCGGCTTTTAGCTCTGGTTCAAAGGCGCTTTCATCGTCCATTTGTAGCTCCCATGCCGCTTGAACTGCGAGCCGTATACATCATGCTTCGCAGGGCTTGATACTCTGCCGTACAGCGTCGACGGAGATCTCCTGAAGCACCCACGGCGCCATAAAGGTTAAGGCTCTGTTTCATTTGAGTGTAAGGAGCGGAATAACTTCGCAGGAATAGCGAATCAAACAAAACCGATTTGAAATAAGTTCATCTCGTGGAAAAGTGATACCAACTTTTGAATGTATAGGATTCCCTACCGAAGAGCTTCATGTACTACGTGCCGCTAATGGAGCGTGCTGCGCGCTCGCTTCAGCCTCATCTGGGATATCGTTGCGCACCCACACTGCATCTATCGCTTTCCTACGGGTGTAAATTGATTAAAAACGTGTTGAATCCTCGCCATCTACGAAAAGTTCGCGGACAAGGCGGTACAAATTCGAGTGCCTTGGGCGCATCGCCACCCGAGGAAATGAAGGGTCATGTTTATTTCGTTTGTCTGTTATTTAAGCATTCCACGCATCCCTACCTTCACCAAACGTCGCCTCGCACGTCTACTCGAGCGATTGATGCCAGCGTACTCCTGCAGCCATGGGCCCATGGCTGGCCACCGA
>Contig_768
GTTGCTGGATAATGGTCCCGACCAACACACGTGGCCAAGCGTGTGAAGACATTGCGCAGCTAATCTGGAAATGTTGGTGGATGCATGGACTGGGCTGGTAGTCCTTCCCTTTCGACGAAAGTGGTTCTGGATGTGAGGCCCAAGGCTAGCAGCTATATGTCGGTGACGCGGGTCGTGTGGTAGGAACCACTTAGGTGGTCATCCGTAAAATTGGAACGATACAGAGAAGATTAGCATGGCCCCTGCGCAAGGATGACACGCATAAATCGAGAAGTATCGCACTTTGTGCTTGGTGGCGTGGTCGTGGGCTCGGCTGATGGTGAGCATTGTAACCGTGCGGCTGTTAAGGTGGGAAGACGGACAGAGAAACGAAGGACGCGCAAAAGCTTAAAGCATGAGGGAAGAGGGGATCGAACCCCCGACCGCTGGGACTGGAATCCAGCGCTCTACCACTGAGCTATTCCCCCGATACCAAAACCCAATGTCCAAACATGCAAACTTCATTCACACACCGATACGCATTCCGAGATCCACAATTTCTACCCACTCTTCTTTACTTCTACGACGAAACCACGTCACGAGCACCTCGCACACATCTCTCCGCTCATCGAAGCGTCGTGTGAAGTGGCGGAGCCCTTACCGATGCGTCGCAGCAGCTTTAAGGAAAGGAGTTGATGTTGCAATGTGGCATGCGCTGAGTGGACGGTGATGTAGTAGTTGACGTATGGTGTATGCATGGACGGTGAGTGCGATGTATGCATGTTCGTGCGTATGTTTTTATTGTGGTGTATGTGGTGCTCGTGCTGTGAATGTGTCTCTTGGAGTCGAGGTCCGTAAGCCCCTATAGCTCAGTGGTAGAGCACTCGCTTCGTAAGCGAAAGGTCGGTGGTTCGATCCCGCCTGGGGGCTCTTCTTTTGCCTCTCCTGCCTCACTACTTCCTTACCGATGCCTTCAGCTTACTAGCTTGTTAGTTTGCTAGTTTGCTATTGTGCACTTTGCGTGACCAGCCTGTCCGTAGCCACACTCAATGCTCGCTCTGTTGTACGCTGACCGCCCTTCATTATTGTTCCACCACATCTAATACCTAGACACCAACATTCAGATCTTCCAGATGAATTCTTGGTGTTGCGGCTGCTCGACGCCGTAGGTAAAGTCGTGCCGAAGACTGCTGTCGCGTGTGAATCGTGTCTGTGACAATATATAAGAAGATATCATTACGAGCTGCAACAACTGTCGGATCCGCTAGCATGATGTCACTGAGTCTGACCGTGCAAGTTGNCCCCCCCCCCCCTGTTGAGAGTATTATGTACGAGATGATATCCGTGGCGGGTAGAACATAAGCAGCGTACGCAGGTGGTGGCCAACATGCCACCAGCCGAAGACATGCAGAGGTGAAAGACGCTGAATGCTTTGACGATTAAAGATTGTGCTGCCGGCGAGTGTGGATGTTCTCTCTTAGTGTTGTCAGTATTTGATAAAGGCGTGCGGTATGCGCCGTGGTAGCACAGGTCGTGACGGTATGTGCGGGGTGGTCGTGAGTTTGGTTTGGTTGATTTGAATCTGATGAGGGTGGGAGTGGACATCTATGTTTTTTGTTGTATAGCGATGACAGCTTGGCCGAGTGGTTAAGGCGTTAGCCTGCTAAGTTAATGGGGCAACCCGCGTGAGTTCGAATCTCACAGCTGTCGTTTTCCTTTACCTCAGCAGACTCGCGGTAGCAAAAGCGGCTATTTCCTGGCCTGCTGACCAGGTAGATAGATACCTCTGCTTGTTGCTGGATAATGGTCCCGACCAACACACGTGGCCAAGCGTGTGAAGACATTGCGCAGCTAATCTGGAAATGCTGGTGGATGCATGGACTGGGCTGGTAGTCCTTCCCTTTTCGACGAAAGTGGTTCTGGATGTGAGGCCCAAGGCTAGCAGCTATATGTCGGTGACGCGGGTCGTGTGGTAGGAACCACTTCGGTGGTCATCCGTAAAAATTGGAACGATACAGAGAAGATTAGCATGGTCCCTGCGCAAGGATGACACGCATAAATCGAGAAGTATCGCACTTTTTGCTTGGTGGCGTGGTCGTGTGCTCGGCTGATGGTGAGCATTGTAACCGTGCGGCTGTTAAGGTGGGAAGACGGACAGAGAAACGAAGGACGCGCAAAAGCTTAAAGCATGAGGGAAGAGGGGATCGAACCCCCGACCGCTGGGTCTGGAATCCAGCGCTCTACCACTGAGCTATTCCCCCGATATCATTACCCAATGTCCAAACATGCAAACTCCATCCACACACCGATACGCATTCCGAGATCCACAATTTCCACCCACTCTTCTTTACTTCTACGACGAAACCACGTCACGAGCACCTCGCACACATCTCTCCGCTCATCGAAGCGTCGTGTGAAGTGGTGGAGCCCTTACCGATGCGTCGCAGCAGCTTTAAGGAAAGGAGTTGATGTTGCAATGTGGCATGCGCTGAGTGGGCGGTGATGTAGTAGTTGACGTATGGTGTATGCATGGACGGTGAGTGCGATGTATGCATGTTCGTGCGTATGTTTTTATTGTGGTGTATGTGGTGCTCGTGCTGTGAATGTGTCTCTTGGAGTCGAGGTCCGTAAGCCCCTATAGCTCAGTGGTAGAGCACTCGCTTCGTAAGCGAAAGGTCGGTGGTTCGATCCCGCCTGGGGGCTCTTCTTTTGCCTCTCCTGCCTCACTACTTCCTTACCGATGCCTTCAGCTTACTAGCTTGCTAGTTTGCTAGTTTGCTATTGTGCACTTTGCGTGACCAGCCTGTCCGTAGCCACACTCAATGCTCGCTCTGTTGTACGCTGACCGCCCTTCATTATTGTTCCACCACATCTAATACCTAGACACCAACATTCAGATATTCCAGATGAATTCTTGGTGTTGCGGCTGCTCGACGCCGTAGGTAAAGTCGTGCCGAAGACTGCTGTCGCGTGTGAATCATGTCTGTGAAAATATATAAGAAGATATCATTACGAGCTGCAACAACTGTCGGATCCGCTAGCATGATGTCACTGAGTCTGACCGTGCAAGTTGCCCCCCCCCTGTTGAGAGTATTATGTACGAGATGATATCCGTGGCGGGTAGAACATAAGCAGCGTACGCAGGTGGTGGCCAACATACCACCAGCCGAAGACATGCAGAGGTGAAAGACGCTGAATGTGAAGATTGTGCTGCCGGCGAGTGTGGATGTTCTCTCTTAGTGTTGTCAGTATTTGATAAAGGCGTACGGTATGCGCCGTATCTATGGGTGGTAGCACAGGTCGTGACGGTATGTGCGGGGTGGTCGTGAGTTTGGTTTGGTTGATTTGAATCTGATGAGGGTGGGAGTGGACATCTATGTTTTTGTTGCATAACGATGACAGCTTGGCCGAGTGGTTAAGGCGTTAGCCTGCTAAGTTAATGGGGCAACCCGCGTGAGTTCGAATCTCACAGCTGTCGTTTTCCTTTACCTCAGCAGACTCGCGGTAGCAAAAGCGGCTATTTCCTGGCCTGCTGACCAGGTAGATAGATACCTCTGCTTGTTGCTGGATAATGGTCCCGACCAACACACGTGGCCAAGCGTGTGAAGACATTGCGCAGCTAATCTGGAAATGCTGGTGGATGCATGGACTGGGCTGGTAGTCCTTCCCTTTTCGACGAAAGTGGTTCTGGATGTGAGGCCCAAGGCTAGCAGCTATATGTCGGTGACGCGGGTCGTGTGGTAGGAACCACTTCGGTGGTCATCCGTAAAAATTGGAACGATACAGAGAAGATTAGCATGGCCCCTGCGCAAGGATGACACGCATAAATCGAGAAGTATCGCACTTTGTGCTTGGTGGCGTGGTCGTGGGCTCGGCTGATGGTGAGCATTGTAACCGTGCGGCTGTTAAGGTGGGAAGACGGACAGAGAAACGAAGGACGCGCAAAAGCTTAAAGCATGAGGGAAGAGGGGATCGAACCCCCGACCGCTGGGACTGGAATCCAGCGCTCTACCACTGAGCTATTCCCCCGATACCAAAACCCAATGTCCAAACATGCAAACTTCATTCACACACCGATACGCATTCCGAGATCCACAATTTCTACCCACTCTTCTTTACTTCTACGACGAAACCACGTCACGAGCACCTCGCACACATCTCTCCGCTCATCGAAGCGTCGTGTGAAGTGGCGGAGCCCTTACCGATGCGTCGCAGCAGCTTTAAGGAAAGGAGTTGATGTTGCAATGTGGCATGCGCTGAGTGGGCGGTGATGTAGTAGTTGACGTATGGTGTATGCATGGACGGTGAGTGCGATGTATGCATGTTCGTGCGTATGTTTTTATTGTGGTGTATGTGGTGCTCGTGCTGTGAGTGTGTCTCTTGGAGTTGAGGTCCGTAAGCCCCTATAGCTCAGTGGTAGAGCACTCGCTTCGTAAGCAAAAGGTCGGTGGTTCGATCCCGCCTGGGGGCTCTTCTTTTGCCTCTCCTGTCTCACTACTTCCTTACCGATGCCTTCAGCTTACTAGCTTGTTAGTTTGCTAGTTTGCTATTGTGCACTTTGCGTCACCAGCCTGTCCGTAGCCACACTCAATGCTCGCTCTGTTGTACGCTGACCGCCCTTCATTATTGTTCCACCACGTCTAATACCTAGACACCAACATTCAGATATTCCAGATGAATTCTTGGTGTTGCGGCTGCTCGACGCCGTAGGTAAAGTCGTGCCGAAGACTGCTGTCGCGTGTGAATCGTGTCTGTGACAATATATAAGAAGATATCATTACGAGCTGCAACAACTGTCGGATCCGCTAGCATGATGTCACTGAGTCTGACCGTGCAAGTTGNCCCCCCCCCCCTGTTGAGAGTATTATGTACGAGATGATATCCGTGGCGGGTAGAACATAAGCAGCGTACGTAGGTGGTGGCCAACATGCCACCAGCCGAAGACATGCAGAGGTGAAAGACGCTGAATGCTTTGACGATTAAAGATTGTGCTGCCGGCGAGTGTGGATGTTCTCTCTTAGTGTTGTCAGTATTTGATAAAGGCGTGCGGTATGCGCCGTGGTAGCACAGGTCGTGACGGTATGTGCGGGGTGGTCGTGAGTTTGGTTTGGTTGATTTGAATCTGATGAGGGTGGGAGTGGACATCTATGTTTTTTGTTGTATAGCGATGACAGCTTGGCCGAGTGGTTAAGGCGTTAGCCTGCTAAGTTAATGGGGCAACCCGCGTGAGTTCGAATCTCACAGCTGTCGTTTTCCTTTACCTCAGCAGACTCGCGGTAGCAAAAGCGGCTATTTCCTGGCCTGCTGACCAGGTAGATAGATACCTCTGCTTGTTGCTGGATAATGGTCCCGACCAACACACGTGGCCAAGCGTGTGAAGACATTGCGCAGCTAATCTGAAAATGCTGGTGGATGCATGGACTGGGCTGGTAGTCCTTCTCTTTTCGACGAAAGTGGTTCTGGATGTGAGGCCCAAGGCTAGCAGCTATATGTCGGTGACGCGGGTCGTGTGGTAGGAACCACTTCGGTGGTCATCCGTAAAAATTGGAACGATACAGAGAAGATTAGCATGGCCCCTGCGCAAGGATGACACGCATAAATCGAGAAGTATCGCACTTTTTGCTTGGTGGCGTGGTCGTGGGCTCGGCTGATGGTGAGCATTGTAACCGTGTGGCTGTTAAGGTGGGAAGACGGACAGAGAAACGAAGGACGCGCAAAAGCTTAAAGCATGAGGGAAGAGGGGATCGAACCCCCGACCGCTGGGACTGGAATCCAGCGCTCTACCACTGAGCTATTCCCTCGATATCATAACCCAATGTCCAAACATGCAAACTCCATTCACACACCGATACGCATTCCGAGATCCACAATTTCCACCCACTCTTCTTTACTTCTACGACGAAACCACGTCACGAGCACCTCGCACACATCTCTCCGCTCATCGAAGCGTCGTGTGAAGTGGCGGAGCCCTTACCGATGCGTCGCAGCAGCTTTAAGGAAAGGAGTTGATGTTGCAATGTGGCATGCGCTGAGTGGGCGGTGATGTAGTAGTTGACGTATGGTGTATGCATGGACGGTGAGTGCGATGTATGCATGTTCGTGCGTATGTTTTTATTGTGGTGTATGTGGTGCTCGTGCTGTGAATGTGTCTCTTGGAGTCGAGGTCCGTAAGCCCCTATAGCTCAGTGGTAGAGCACTCGCTTCGTAAGCGAAAGGTCGGTGGTTCGATCCCGCCTGGGGGCTCTTCTTTTGCCTCTCCTGCCTCACTACTTCCTTACCGATGCCTTCAGCTTACTAGCTTGCTAGTTTGCTAGTTTGCTATTGTGCACTTTGCGTSACCAGCCTGTCCGTAGCCACACTCAATGCTCGCTCTGTTGTACGCTGACCGCCCTTCATTATTGTTCCACCACATCTAATACCTAGACACCAACATTCAGATATTCCAGATGAATTCTTGGTGTTGCGGCTGCTCGACGCCGTAGGTAAAGTCGTGCCGAAGACTGCTGTCGCGTGTGAATCGTGTCTGTGAAAATATATAAGAAGATATCATTACGAGCTGCAACAACTGTCGGATCCGCTAGCATGATGTCACTGAGTCTGACCGTGCAAGTTGCCCCCCCCCCTGTTGAGAGTATTATGTACGAGATGATATCCGTGGCGGGTAGAACATAAGCAGCGTACGTAGGTGGTGGCCAACATGCCACCAGCCGAAGACATGCAGAGGTGAAAGACGCTGAATGTTTTGACGATTGAAGATTGTGCTGCCGGYGAGTGTGGATGTTCTCTCTTAGTGTTGTCAGTATTTGATAAAGGCGTACGGTATGCGCCGTATCTATGGGTGGTAGCACAGGTCGTGACGGTATGTGCGGGGTGGTCGTGAGTTTGGTTGGTTGATTTGAATCTGATGAGGGTGGGAGTGGACATCTATGTTTTTGTTGCATAGCGATGACAGCTTGGCCGAGTGGTTAAGGCGTTAGCCTGCTAAGTTAATGGGGCAACCCGCGTGAGTTCGAATCTCACAGCTGTCGTTTTCCTTTACCTCAGCAGACTCGCGGTAGCAAAAGCGGCTATTTCCTGGCCTGCTGACCAGGTAGATAGATACCTCTGCTTGTTGCTGGATAATGGTCCCGACCAACACACGTGGCCAAGCGTGTGAAGACATTGCGCAGCTAATCTGGAATTGCTGGTGGATGCATGGACTGGGCTGGTAGTCCTTCTCTTTTCGACGAAAGTGGTTCTGGATGTGAGGCCCAAGACTAGCAGCTATATGTCGGTGACGCGGGTCGTGTGGTAGGAACCACTTCGGTGGTCATCCGTAAAAATTGGAACGATACAGAGAAGATTAGCATGGCCCCTGCGCAAGGATGACACGCATAAATCGAGAAGTATCGCACTTTTTGCTTGGTGGCGTGGTCGTGGGCTCGGCTGATGGTGAGCATTGTAACCGTGCGGCTGTTAAGGTGGAAAGACGGACAGAGAAACGAAGGACGCGCAAAAGCTTAAAGCATGAGGGAAGAGGGGATCGAGCCCCCGACCGCTGGGACTGGAATCCAGCGCTCTACCACTGAGCTATTCCCCCGATACCAAAACCCAATGTCCAAACATGCAAACTCCATTCACACACCGATACGCATTCCGAGATCCACAATTTCTACCCACTCTTCTTTACTTCTACGACGAAACCACGTCACGAGCACCTCGCACACATCTCTCCGCTCATCGAAGCGTCGTGTGAAGTGGCGGAGCCCTTACCGATGCGTCGCAGCAGCTTTAAGGAAAGGAGTTGATGTTGCAATGTGGCATGCGCTGAGTGGGCGGTGATGTAGTAGTTGACGTATGGTGTATGCATGGACGGTGAGTGCGATGTATGCATGTTCGTGCGTATGTTTTTATTGTGGTGTATGTGGTGCTCGTGCTGTGAATGTGTCTCTTGGAGTCGAGGTCCGTAAGCCCCTATAGCTCAGTGGTAGAGCACTCGCTTCGTAAGCGAAAGGTCGGTGGTTCGATCCCGCCTGGGGGCTCTTCTTTTGCCTCTCCTGCCTCACTACTTCCTTACCGATGCCTTCAGCTTACTAGCTTGCTAGTTTGCTAGTTTGCTATTGTGCACTTTGCGTGACCAGCCTGTCCGTAGCCACACTCAATGCTCGCTCTGTTGTACGCTGACCGCCCTTCATTATTGTTCCACCACATCTAATACCTAGACACCAACATTCAGATATTCCAGATGAATTCTTGGTGTTGCGGCTGCTCGACGCCGTAGGTAAAGTCGTGCCGAAGACTGCTGTCGCGTGTGAATCGTGTCTGTGAAAATATATAAGAAGATATCATTACGAGCTGCAACAACTGTCGGATCCGCTAGCATGATGTCACTGAGTCTGACCGTGCAAGTTGNCCCCCCCCTGTTGAGAGTATTATGTACGAGATGATATCCGTGGCGGGTAGAACATAAGCAGCGTACGTAGGTGGTGGCCAACATGCCACCAGCCGAAGACATGCAGAGGTGAAAGACGCTGAATGTTTTGACGATTGAAGATTGTGCTGCCGGCGAGTGTGGATGTTCTCTCTTAGTGTTGTCAGTATTTGATAAAGGCGTACGGTATGCGCCGTATCTATGGGTGGTAGCACAGGTCGTGACGGTATGTGCGGGGTGGTCGTGAGTTTGGTTTGGTTGATTTGAATCTGATGAGGGTGGGAGTGGACATCTATGTTTTTGTTGCATAGCGATGACAGCTTGGCCGAGTGGTTAAGGCGTTAGCCTGCTAAGTTAATGGGGCAACCCGCGTGAGTTCGAATCTCACAGCTGTCGTTTTCCTTTACCTCAGCAGACTCGCGGTAGCAAAAGCGGCTATTTCCTGGCCTGCTGACCAGGTAGATAGATACCTCTGCTTGTTGCTGGATAATGGTCCCGACCAACACACGTGGCCAAGCGTGTGAAGACATTGCGCAGCTAATCTGGAAATGCTGGTGGATGCATGGACTGGGCTGGTAGTCCTTCTCTTTTCGACGAAAGTGGTTCTGGATGTGAGGCCCAAGGCTAGCAGCTATATGTCGGTGACGCGGGTCGTGTGGTAGGAACCACTTCGGTGGTCATCCGTAAAAATTGGAACGATACAGAGAAGATTAGCATGGCCCCTGCGCAAGGATGACACGCATAAATCGAGAAGTATCGCACTTTTTGCTTGGTGGCGTGGTCGTGGGCTCGGCTGATGGTGAGCATTGTAACCGTGCGGCTGTTAAGGTGGAAAGACGGACAGAGAAACGAAGGACGCGCAAAAGCTTAAAGCATGAGGGAAGAGGGGATCGAACCCCCGACCGCTGGGACTGGAATCCAGCGCTCTACCACTGAGCTATTCCCCCGATACCAAAACCCAATGTCCAAACATGCAAACTCCATTCACACACCGATACGCATTCCGAGATCCACAATTTCTACCCACTCTTCTTTACTTCTACGACGAAACCACGTCACGAGCACCTCGCACACATCTCTCCGCTCATCGAAGCGTCGTGTGAAGTGGCGGAGCCCTTACCGATGCGTCGCAGCAGCTTTAAGGAAAGGAGTTGATGTGGCAATGTGGCATGCGCTGAGTGAGCGGTGATGTAGTAGTTGACGTATGGTGTATGCATGGACGGTGAGTGCGATGTATGCATGTTCGTGCGTATGTTTTTATTGTGGTGTATGTGGTGCTCGTGCTGTGAATGTGTCTCTTGGAGTCGAGGTCCGTAAGCCCCTATAGCTCAGTGGTAGAGCACTCGCTTCGTAAGCGAAAGGTCGGTGGTTCGATCCCGCCTGGGGGCTCTTCTTTTGCCTCTCCTGCCTCACTACTTCCTTACCGATGCCTTCAGCTTACTAGCTTGCTAGCTTGCTAGTTTGTTATTGTGCACTTTGCGTGACCAGCCTGTCCGTAGCCACACTCAATGCTCGCTCTGTTGTACGCTGACCGCCCTTCATTATTGTTCCACCACGTCTAATACCTAGACACCAACATTCAGATATTCCAGATGAATTCTTGGTGTTGCGGCTGCTCGACGCCGTAGGTAAAGTCGTGCCGAAGACTGCTGTCGCGTGTGAATCGTGTCTGTGACAATATATAAGAAGATATCATTACGAGCTGCAACAGCTGTCGGATCCGCTAGCATGATGTCACTGAGTCTGACCGTGCAAGTTGNCCCCCCCCCCCTGTTGAGAGTATTATGTACGAGATGATATCCGTGGCGGGTAGAACATAAGCAGCGTACGTAGGTGGTGGCCAACATGCCACCAGCCGAAGACATGCAGAGGTGAAAGACGCTGAATGCTTTGACGATTAAAGATTGTGCTGCCGGCGAGTGTGGATGTTCTCTCTTAGTGTTGTCAGTATTTGATAAAGGCGTGCGGTATGCGCCGTATCTATGGGTGGTAGCACAGGTCGTGACGGTATGTGCGGGGTGGTCGTAAGTTTGGTTTGGTTGATTTGAATCTGATGAGGGTGGGAGTGGACATCTATGTTTTTGTTGCATAGCGATGACAGCTTGGCCGAGTGGTTAAGGCGTTAGCCTGCTAAGTTAATGGGGCAACCCGCGTGAGTTCGAATCTCACAGCTGTCGTTTTCCTTTACCTCAGCAGACTCGCGGTAGCAAAAGCGGCTATTTCCTGGCCTGCTGACCAGGTAGATAGATACATCTGCTTGYTGCTGGATAATGGTCCCGACCAACACACGTGGCCAAGCGTGTGAAGACATTGCGCAGCTAATCTGGAAATGCTGGTGGATGCATGGACTGGGCTGGTAGTCCTTCCCTTTTCGACGAAAGTGGTTCTGRATGTGAGGCCCAAGGCTAGCAGCTATATGTCGGTGACGCGGGTCGTGTGGTAGGAACCACTTCGGTGGTCATCCGTAAAAATTGGAACGATACAGAGAAGATTAGCATGGCCCCTGCGCAAGGATGACACGCATAAATCGAGAAGTATCGCACTTTTTGCTTGGTGGCGTGGTCGTGGGGTCGGCTGATGGTGAGCATTGTAACCGTGCGGCTGTTAAGGTGGGAAGACGGACAGAGAAACGAAGGACGCGCAAAAGCTTAAAGCATGAGGGAAGAGGGGATCGAACCCCCGACCGCTGGGACTGGAATCCAGCGCTCTACCACTGAGCTATTCCCCCGATACCAAAACCCAATGTCCAAACATGCAAACTCCATCCACACACCGATACGCATTCCGAGATCCACAATTTCTACCCACTCACCCCGCCACGTCTCACCCTTCTTTACTTCTACGACGAAACCACGTCACGAGCACCTCGCACACATCTCTCCGCTCATCGAAGCGTCGTGTGAAGTGGCGGAGCCCTTACCGATGCGTCGCAGCAGCTTTAAGGAAAGGAGTTGATGTGGCAATGTGGCATGCGCTGAGTGAGCGGTGATGTAGTAGTTGACGTATGGTGTATGCATGGACGGTGAGTGCGATGTATGCATGTTCGTGCGTATGTTTTTATTGTGGTGTATGTGGTGCTCGTGCTGTGAATGTGTCTCTTGGAGTCGAGGTCCGTAAGCCCCTATAGCTCAGTGGTAGAGCACTCGCTTCGTAAGCGAAAGGTCGGTGGTTCGATCCCGCCTGGGGGCTCTTCTTTGCCTCTCCTGCCTCACTACTTCCTTACCGATATGCCTTACTAGCTTACTAGCTTGCTAGCTTGGTCTATGTTTGTTTGTATTGTGCACTTTGCGTGACCAGCCTGTCCGTAGCCACACTCAATGCTCGCTCTGTTGTACGCTGACCACCCTTCATTATTGTTCCACCACGTCTAATACCTAGACACCAACATTCAGATATTCCAGATGAATTCTTGGTGTTGCGGCTGCTCGACGCCGTAGGTAAAGTCGTGCCGAAGACTGCTGTCGCGTGTGAATCGTGTCTGTGACAATATATAAGAAGATATCATTACGAGCTGCAACAACTGTCGGATCCGCTAGCATGATGTCACTGAGTCTGACCGTGCAAGTTGCCCCCCCCTGTTGAGAGTATTATGTACGAGATGATATCCGTGGCGGGTAGAACATAAGCAGCGTACGTAGGTGGTGGCCAACATGCCACCAGCCGAAGACATGCAGAGGTGAAAGACGCTGAATGCTTTGACGATTAAGATTGTGCTGCCGGCGAGTGTGGATGTTCTCTCTTAGTGTTGTCAGTATTTGATAAAGGCGTGCGGTATGCGCCGTATCTATGGGTGGTAGCACAGGTCGTGACGGTATGTGCGGGGTGGTCGTGAGTTTGGTTTGGTTGATTGAATCTGATGAGGGTGGGAGTGGACATCTATGTTTTTGTTGCATAGCGATGACAGCTTGGCCGAGTGGTTAAGGCGTTAGCCTGCTAAGTTAATGGGGCAACCCGCGTGAGTTCGAATCTCACAGCTGTCGTTTTCCTTTACCTCAGCAGACTCGCGGTAGCAAAAGCGGCTATTTCCTGGCCTGCTGACCAGGTAGATAGATAACCTCTGCTTGTTGCTGGATAATGGTCCCGACCAACACACGTGGCCAAGCGTGTGAAGACATTGCGCAGCTAATCTGGAAATGCTGGTGGATGCATGGACTGGGCTGGTAGCCCTTCCCTTTTCGACGAAAGTGGTTCTGGATGTGAGGCCCAAGGCTAGCAGCTATATGTCGGTGACGCGGGTCGTGTGGTAGGAACCACTTCGGTGGTCATCCGTAAAAATTGGAACGATACAGAGAAGATTAGCATGGCCCCTGCGCAAGGATGACACGCATAAATCGAGAAGTATCGCACTTTTTGCTTGGTGGCGTGGCCGTGGGCTCGGCTGATGGTGAGCACTGTAACCGTGCGGCTGTTAAGGTGGAAAGACGGACAGAGAAACGAAGGACGCGCAAAAGCTTAGAGCATGAGGGAAGAGGGGATCGAGCCCCCGACCGCTGGGACTGGAATCCAGCGCTCTACCACTGAGCTATTCCCCCCGATACCAAAACCCCACTTCCAAACATGCAAACTCCATCCACACACCGATACGCATTCCGAGATCCACAATTTCTACCCACTCACCCCGCCACGTCTCACCCTTCTTTACATTCTACGACGAAACCACGTCACGAGCACCTCGCACACATCTCTCCGCTCATCGAAGCGTCGTGTGAAGTGGCGGAGCCCTTACCGATGCGTCGCAGCAGCTTTAAGGAAAGTAGTTGATGTGGCAATGTGGCATGCGCTGAGTGGACGGTGATGTAGTAGCTGACGTATAGTGTATGCATGGACGGTGAGTGCGATGTATGCATGTTCGTGCGTATGTTTTTATTGTGGTGTATGTGGTGCTCGTGCTGTGAATGTGTCTCTTGGAGTCGAGGTCCGTAAGCCCCTATAGCTCAGTGGTAGAGCACTCGCTTCGAAAGCGAAAGGTCGGTGGTTCGATCCCGCCTGGGGGCTCTTCTTTTGCCTCTCCTGCCTCACTACTTCCTTACCGATGCCTTCAGCTTACTAGCTTGTTAGTTTGCTAGTTTGCTATTGTGCACTTTGCGTGACCAGCCTGTCCGTAGCCACACTCAATGCTCGCTCTGTTGTACGCTGACCGCCCTTCATTATTGTTCCACCACGTCTAATACCTAGACACCAACATTCAGATATTCCAGATGAATTCTTGGTGTTGCGGCTGCTCGACGCCGTAGGTAAAGTCGTGCCGAAGACTGCTGTCGCGTGTGAATCGTGTCTGTGAAATATATAAGAAGATATCATTACGAGCTGCAACAACTGTCGGATCCGCTAGCATGATGTCACTGAGTCTGACCGTGCAAGTTGCCCCCCCCTGTTGAGAGTATTATGTACGAGATGATATCCGTGGCGGGTAGAACATAAGCAGCGTACGTAGGTGGTGGCCAACATGCCACCAGCCGAAGACATGCAGAGGTGAAAGACGCTGAATGCTTTGACGATTAAAGATTGTGCTGCCGGCGAGTGTGGATGTTCTCTCTTAGTGTTGTCAGTATTTGATAAAGGCGTGCGGTATGCGCCGTATCTATGGGTGGTAGCACAGGTCGTGACGGTATGTGCGGGGTGGTCGTGAGTTTGGTTTGGTTGATTTGAATCTGATGAGGGTGGGAGTGGACATCTATGTTTTTGTTGCATAGCGATGACAGCTTGGCCGAGTGGTTAAGGCGTTAGCCTGCTAAGTTAATGGGGCAACCCGCGTGAGTTCGAATCTCACAGCTGTCGTTTTCCTTTACCTCAGCAGACTCGCGGTAGCAAAAGCGGCTATTTCCTGGCCTGCTGACCAGGTAGATAGATACCTCTGCTTGTTGCTGGATAATGGTCCCGACCAACACACGTGGCCAAGCGTGTGAAGACATTRCGCAGCTAATCTGGAAATGCTGGTGGATGCATGGACTGGGCTGGTAGTCCTTCCCTTTTCGACGAAAGTGGTTCTGGATGTGAGGCCCAAGGCTAGCAGCTATATGTCGGTGACGCGGGTCGTGTGGTAGGAACCACTTCGGTGGTCATCCGTAAAAATTGGAACGATACAGAGAAGATTAGCATGGCCCCTGCGCAAGGATGACACGCATAAATCGAGAAGTATCGCACTTTTTGCTTGGTGGCGTGGTCGTGGGCTCGGCTGATGGTGAGCATTGTAACCGTGCGGCTGTTAAGGTGGGAAGACGGACAGAGAAACGAAGGACGCGCAAAAGCTTAAAGCATGAGGGAAGAGGGGATCGAGCCCCGACCGCTGGGACTGGAATCCAGCGCTCTACCACTGAGCTATTCCCCCGATACCAAAACCCAATGTCCAAACATGCAACTTCATTCACACACCGATACGCATTCCGAGATCCACAATTTCTAACCCACTCTTCTTTACTTCTACGACGAAACCACGTCACGAGCACCTCGCACACATCTCTCCGCTCATCGAAGCGTCGTGTGAAGTGGCGGAGCCCTTACCGATGCGTCGCAGCAGCTTTAAGGAAAGGAGTTGATGTTGCAATGTGGCATGCGCTGAGTGGGCGGTGATGTAGTAGTTGACGTATGGTGTATGCATGGACGGTGAGTGCGATGTATGCATGTTCGTGCGTATGTTTTTATTGTGGTGTATGTGGTGCTCGTGCTGTGAATGTGTCTCTTGGAGTCGAGGTCCGTAAGCCCCTATAGCTCAGTGGTAGAGCACTCGCTTCGTAAGCGAAAGGTCGGTGGTTCGATCCCGCCTGGGGGCTCTTCTTTTGCCTCTCCTGCCTCACTACTTCCTTACCGATGCCTTCAGCTTACTAACTGCTAGTTTGCTAGTTTGCTATTGTGCACTTTGCGTGACCAGCCTGTCCGTAGCCACACTCAATGCTCGCTCTGTTGTACGCTGACCGCCCTTCATTATTGTTCCACCACATCTAATACCTAGACACCAACATTCAGATATTCCAGATGAATTCTTGGTGTTGCGGCTGCTCGACGCCGTAGGTAAAGTCGTGCCGAAGACTGCTGTCGCGTGTGAATCGTGTCTGTGAAAATATATAAGAAGATATCATTACGAGCTGCAACAACTGTCGGATCCGCTAGCATGATGTCACTGAGTCTGACCGTGCAAGTTGTCCCCCCCCCCTGTTGAGAGTATTATGTACGAGATGATATCCGTGGCGGGTAGAACATAAGCAGCGTACGTAGGTGGTGGCCAACATGCCACCAGCCGAAGACATGCAGAGGTGAAAGACGCTGAATGTTTTGACGATTGAAGATTGTGCTGCCGGCGAGTGTGGATGTTCTCTCTTAGTGTTGTCAGTATTTGATAAAGGCGTACGGTATGCGCCGTATCTATGGGTGGTAGCACAGGTCGTGACGGTATGTGCGGGGTGGTCGTGAGTTTGGTTTGGTTGATTTGAATCTGATGAGGGTGGGAGTGGACATCTATGTTTTTGTTGCATAGCGATGACAGCTTGGCCGAGTGGTTAAGGCGTTAGCCTGCTAAGTTAATGGGGCAACCCGCGTGAGTTCGAATCTCACAGCTGTCGTTTTCCTTTACCTCAGCAGACTCGCGGTAGCAAAAGCGGCTATTTCCTGGCCTGCTGACCAGGTAGATAGATACCTCTGCTTGTTGCTGGATAATGGTCCCGACCAACACACGTGGCCAAGCGTGTGAAGACATTGCGCAGCTAATCTGGAAATGCTGGTGGATGCATGGACTGGGCTGGTAGTCCTTCTCTTTTCGACGAAAGTGGTTTCTGGATGTGAGGCCCAAGGCTAGTAGCTATATGTCGGTGACGCGGGTCCGTGTGGTAGGAACCACTTCGGTGGTCATCCGTAAAAATTGGAACGATACAGAGAAGATTAGCATGGCCCCTGCGCAAGGATGACACGCATAAATCGAGAAGTATCGCACTTTTTGCTTGGTGGCGTGGTCGTGGGCTCGGCTGATGGTGAGCATTGTAACCGTGCGGCTGTTAAGGTGGGAAGACGGACAGAGAAACGAAGGACGCGCAAAAGCTTAAAGCATGAGGGAAGAGGGGATCGAACCCCCGACCGCTGGGACTGGAATCCAGCGCTCTACCACTGAGCTATTCCCCCGATACCAAAACCCAATGTCCAAACATGCAAACTCCATTCACACAACCGATACGCATTCCGAGATCCACAATTTCTACCCACTCTTCTTTACTTCTACGACGAAACCACGTCACGAGCACCTCGCACACATCTCTCCGCTCATCGAAGCGTCGTGTGAAGTGGCGGAGCCCTTACCGATGCGTCGCAGCAGCTTTAAGGAAAGGAGTTGATGTGGCAATGTGGCATGCGCTGAGTGAGCGGTGATGTAGTAGTTGACGTATGGTGTATGCATGGACGGTGAGTGCGATGTATGCATGTTCGTGCGTATGTTTTTATTGTGGTGTATGTGGTGCTCGTGCTGTGAATGTGTCTCTTGGAGTCGAGGTCCGTAAGCCCCTATAGCTCAGTGGTAGAGCACTCGCTTCGTAAGCGAAAGGTCGGTGGTTCGATCCCGCCTGGGGGCTCTTCTTTTGCCTCTCCTGCCTCACTACTTTCCTTACCGATGCCTTCAGCTTACTAGCTTGCTAGCTTGCTAGTTTGTTATTGTGCACTTTGCGTGACCAGCCTGTCCGTAGCCACACTCAATGCTCGCTCTGTTGTACGCTGACCGCCCTTCATTATTGTTCCACCACGTCTAATACCTAGACAC
>Contig_769
AACAATTGAAAACACCACGATATCACCTCAATAGTACTGTGCAGATGTACTGGATAGTGCTGGTGGTTCTTTTGGCTCTTACAGGTGGGGCTGGAGCTGTTGACGAGATCATGACCAAAGAGCAAGTTAAGCTACCACATGACGACATTGTGTTGAAGACGGCTCGGCACTTAAGGTCGTATGGGGGATCACCTGGGCGTGACATCAACACTAACTTCTCTACTGAAGACGACGAGAGAGCGATAGAATTTACGAAACTTGCGAAACTGGACGATGCGCTTTGGAGAATACGCAAACTTGACATGAAGCTGACGAGACAGATGTGGATTCATAATAACAATAGCCCCGAGGAGGTGTTTAACCGTCTCCGTCTTTCAAAACTCGGAATAGACATTGATGAGAGCAGGAAGACAATCCAGTGGTTTCGATTCGTGAATGATTACCGTGCGGCGAGGGGAAGTGAGGAGTTCTCTGATTATCTCATTACGAGATTCTGAAGAGGAAAGGCATGCTATCGGAGGCTAAAATTGCAGATCTCTTCCAAGCGCTTGCACATCTCCCCGATCTTAAAAATCTGGCGGAGATGGTGCAGAATTTTCAGTACAGGGTGTGGATCGCAGAGCGCAAAACTCCTGCTGACGTCGCAAGAATGCTAATGGTTCGAATCTCCGGACCCAGGCCAATCGACATTCCTGCAGACCCTCGATATACAATTCTCGATGCCTATAAGAAGGTGTATAGCTCTGTACATCCAACCCCATAACCTGAACGCACTGCAGATCGTCGTAGCCGGCGCCTCGTTGGCCAAATCTAAAGCGATTCGATATTCTAGTTTTGCTAAAACGAGATGTTTTTCGAGTGCAGCTGTGCGATGATCGAGTTTAGTAATGTAGCTCGGTCAAATTACAAGTACTTGTGCGCAAAACTTAAATTTTTTTTTTGTATGAAACTGTTTACATTTCGCATATAATAAGGCATTCATTTATTTCTCAAAACACGTTCAATAAATGTAAAAAAGCTAATCCCAGAATTCGCAAAACTGACTAATATTTGTATTATACTTCTAAACAGTGTTCGAACTGTACACGAGAGCTAAGCTGTACGCAAAATAAACCTCGCAAAAAAACAAAAATATCGGACTCCCACACACACTAGCTTAGTTGTTCTCAATACCGTGACGTGCCTGTATTCTTGCAATATCATTCTAGAATGCGTCCCAAAAATGCTTCTCAAAGTTCACTGGATATGGGTAAGCTTTTTTCAATTCTACTATGCGACATTGGTTGAGCACAATTAGAACATTCAGCACAAGGAAAAATACTATTGTATATTTATTGTACTTTAAAGCGAGCTGAAGTGAATACCTACGTAACACGAACAATGCAGGTTAATCTTCAATATATTCTGCTCATACAAGATAACGGTACTTGCCTCCAAAGGCGGGGGCTGATCATGAACATCAACTTCGTCCATGATCAACTGATATCCTTTAGGATTCTTGCGCATGCGAACCTCTACCTTCTCACCCGACTTCTGTCCCCTGGCGACGCGGTCTTCGACAATGCTGCCTCCAGTACCTAACAAATGATTAAGACGGTTATTGCACCCGCATACCATTTCATGTCCGGTACTACTGTAGCCTCCGCCGGAGTATAAGCTCCTTTCTCCACATCTGTGGATTGTTTCTTTGTCTTCTTCACAATTTCATTAAAGAAACATTTCCAATGTGTCATCAATAAAAACCGAGCACTACACCTTTGCCAGTCCAAATCGGCGACAGTGTAAAGCAAAGTGGAGCGTCCCGTAATTAATTTTTTTTAATTTTTGAATTTATTTTTTTTAGAAAAAGCCTGTCATGCAAAGTTGATTTAGTGTAGTGCAAAACTTTACGTGCCGTACTCCATAGGTTCGCTACGAATAGCTGCCGCCACTGACAACGCACAGTGGCGCGCCATCTTGTTAACCAAGCGCAGATCCATACATGGCAAGCTATGCTCTGCAGCGTTTTCAAGCAGCTGCATCCGGCGCTCTGTTTTCTCTCCGTGTGGAGCAAGAAACATTACGTCATGACTTAAGGCAAGATAAGCCTTAATGCGTGCTTTTAATACACTAAAACACCCTGCCGCACAGTAAAATAGACACAAATGTTAGTACATGTGCACGCTATAATTGTCTGTAAAACGTACCCTCAATCGGGTTACACATGGGGGAGTATGGCGCCAACCGCAACAGCTCCAAGTCCTCCTGCTCAGTAATCAGATCCTCAGTCTGGCTATGAGCAGGAGCGTTGTCCAAAGTCGAAGTGCAGCATCTCCTGCATCTGCACGAGCGTGTATTGGCAGTTATCCTCCAGGTATTCTACGAGGGCCTCCTCCATCTCCGGCGTGCACCTAGTGCATGTCGCCCGCGCGCCGCCTCTCTTCTTGATGTCCGGGGTTCCTCGCTCGACGATAGTCCGAGCCGTTGTAGCTGGAATTCCGTTGCAATCGGCTACTAAGGCCCAGTCCTGCCCAGCCTTGTGTGCGTCGAGAACGCGTGTCCGGGCCGCGAGGCCATGCTTTGGTTCTGTTGGCATGATGCCAGAAGAAGAGGTTTTGATGCCGACCACCAGTTAGCTCCGCACTAAATCGCCATTGCTCTGAAGTCAATTTTTGAAAATAAAAATTAAAAATTTCTTTGTCACTTAGATCGGAAGAGCACACGTCTGAACTCCAGTCACCCTCCGGTATCTCGTATGCCGTCTTCTGCTTGAATGATACGGCGACCACCGAGATAGAGTTCTCTACACTCTTTCCCTACACGACGCTCTTCCGATCTCAAAGACTTCAGGGCAATCCTCACGAAGTATTTCTTCAACCCAAATAAGTTCTGTAAATGATGATAGCATCTCTACCTCACAAGGTGCTGAGCACGACTCTAACGGATATGCCGCACCAAAATCGCATTCCAGGTAATAGTGAAGCTCATTGAGTAGCGTTGGCGACGCCTAGACTTAGCTAATTACTCGCGCTACGCATCGCCATGCGCTGGAACACTGTCTCGACACATGAGTCCACGATGCGAATGTTCCCGTTCACCGCTAAGAGGCCGCTGTCGACGCGATACATCAGTGGGTAGACTCGCTCGAGTCCCCCCACACGTTTTACAATAACTTGCAGACCTGGAGCGTATCGTCACTCAGCTGCACATTCATTGATTTGTTTTTGCATTCCGAGCACTTTGTTCCGCAATATATGTGGCCCGGCCCCTTCAGTCCCGGGGCAAACGCCTCCGCACTTAGCCTAAACAGTGGCCTGTTGTGGCTAGAGCAAGGTCACATAGAAAACCTTTTTTTCGGAAGGTTGAGCGTGTACGCCAGCCCTTCTTGCTCACGACCACGAGAATCGCTCATTACCACTGCCACGCGTACCATAGAAATTAAGTCGTGGCACGGTATGGTTAAGAATAGAATCGCCCTGTCATTGTGCCATTATAAATATCTGCAGAGTATACCTTAATGGAGATATTAGCGTGGCGCATAGCAATTGCATTTTTGCCCTGGCACTTGCAGATGTCATCTGTGGCACTTCCTGTCAATTCATTCACTTCAAACTCCCCTAGCACTCGTTTATTCAATTATACCACAGCATTTCGTGGTTAGACCCTGGTTCAGGTGGAAGAATGTGGTCTGTGATAGAATTTATGGCATATTATTGGCTAACATAAAGTGAGTGGGGTGTTCATAGACAGTACTTTTGATTTGGTTTGTGTTCTGAATGACTTGTTACCACAATACCTACAGGAGGTGCTCTTGGGGCAAAAAAAGAAAACACCCATGGTAATCACGAAAAATCTACCCAATCGCTGATTTTACTGCAATATTGTTTTACTGCCAGGGCCTTAAATATGACCCAGATCTTGTGTTAAATTGCTACAAAGCTTAATGAGAGAGAGGGTTAAAAATATCCAAAAACGGGTGTAGCAGTAGACTGTATTAAAAACTACTGTTCTTAGTACTTTCTGCTATTAATAAATGGGTAGAAGCTCTTTCCATTTTACTGTATTTTGTATTAATATTAATATTAATACAGCTGTACCATCTCCATTGTACCTGTGGTACCCATGGTGGTCCTTGATGATTGGTGATGATTACAAAATACCAGGTCGTTCGTAATCAATTAACAGTAATCCCCGCCTATTTAATAATCCGGAAAGGTGGAACCATTGATTCGCACAGATACATGTACAATTGTATCACAACAGGAGCTGGGATACAGTACAGTAATGTGCCTCAACAGCGAGCACCGCACATTCACTAAAAGGTAAAGGTATATTGGATACAATGGGCTCATACGTTTATGGGTACAGATCCGAGTTGACCACTTTCCTGAGCATATTAAATGTCGAGTGTTCGCTTTTGAGGCACATAAGTGTATTACATTGGTTAAAAACGTGTTTCGAAGGTGGGGCAGAACTGTACTCACATAATAAAAGGTCCATCTTATTAAGGCGCGAATGGATGGCGTGTCACTGGCACTTCGTCCATTATTCGCCCTTTTGCGCTGCCACTTGTCCACTTCGACTTTTACCGTGGACGCAAGACCATCACCAAGCAACCTAGCGTGACCATGAGCAAGCTGTTCTACGCGTTTGCCGTGCTCGCAGTACATGTACTTACTAGCAGCCCGACAACTGCAGAATCTAACCTACCCGTTAATCTGGTAACCGGCCCTGCATTCACGACACCGGCTGGTGCTGCCCATAGAAGATTTCTTCGATCCATCCACGAGGGAGAGGACAGCTTGAAGCCATCAGCGTTTTCTGAAGAACGCACAGCACTGAGAGCAATGGCTTATCTCTTGAAACCGAAGCAGAAGAAGCTCGCTGCGGCTCTAAAAAAATCGACCTCGAAACACAAACTCAGTGTTGCTCCGGAGAAAATGAAATCAATTCAGGTTCTAGGAGATCCAAAGAATCCGGAAAGAGAGTGGTTCAAGCGGCTTTATAACAGCAAAAGGGGGGACCCACAAACGTTGAGGAAACTTGGACAGTTCAAGACCGAAGCGCAGCTTTCGCGGTATATCAAATTCTACGATGACATGTTAGCGAAAGCCAAGAATGTCCGAGTTCAGACGAAATAACTCGCCAACGAAGTATGGTTGCAGGAGGTCGTTGGTCGTTGTCTAGCTACGAATACAATTGTCGAGCAATAATCGCTAAATACATTCCGTATTAGTCGTTTCACCACCGTCATGTTCTGTCACACCAGCATTCGATGCTTAGGGCAGGCGATTGGATCTCAACACTCCACGGCCACTTACAGTAGCACTCACAATGGTATTAGAGGTCGTGGACTGTCACCAGAGGTCGGAAAATGCTAAAGTGGATCAGGGCCACATTATGCCGTTGTAAATACTCCAATATAAGCCATTCTTATAATAAATTTTGCCGTAATTTAAATATATTGAAACATTTTGAAACTAGCTATTGCTCTGCTAGCACCGGCAGTACTGGGAATCGGTGCGTCCATATTTTCGTAGGGTGAAGCAGCTTAAGCTGCTACCAATCTTCCGCAACTCTGGCTCGCTGGCGCAGAAAGTGAAGGAAATAGTCTAGCGCTTGCTTTGGTAATCTAGTGAGTCTTCGCGGCACAAAAACTGAATTGCGGATCTGCACCACGAACAGAGATCTACCTTGCCGAGCTCAAGAAACTTGAATACGTGTAGCACGCGTCCAAGTACCACGATATCACCCATTTTGCTACTTTTACCATCGAGCGACCAAGTTGCAATGGCAAGTGCACCACAAAAGAACCAACAAAAAACTTTAAGAAACACTTGATTTAGTTTAATGATCGAAATTTGAAAAAATACCAAAGTAGAATAAGCAGGCCAAATCAGTAAAAAGGGGGTTTCTGTTAAAAATAGAGATTTCAATTTTGCGTGGATCAAAAAAAATATGTGTCGTACTGTACTGATGATAATCTACTCTGGCGTATCCTCTAGGGTATTTTCTTGAAAAGAACGCATTTAACTGGTTGGGGGATCATTAACACGATGACAATCTTTGTGAAGCAAAAAATCGGAAGTATATTTATTGAGGAATTCGTAGTTCTCAGCGCGCGGTCCTGATAAAACGTTTCCGACGTTTCTGCTTACAGCACCATAAAGTACTTACTTTAAATCTAAAAAATTGAATAAAAATGCTGACAACTCTGGACGAGTGCTAAAGCTTTGGGCGAACCCAAAGATTGTGGATCGCGCTCTCACAGCTGATTGCTGTGCGTCGCTTGACCTTGACAGTCAAGCAAGTATCTGTCTATCATGCTTTTTTCGATCGCCTTCGGGTTGCATAGCTGATGTCTTCGCTCTTCCATAACAACTGACGGTGCTTCAGTGGATACCGTCGACGATCGGTTCCTACGGCTGCACTGAACGAGCTCGTCCCAGTTCTTTATATTATACTTTTTATTTCGACCAATAAAGTAGCGGTATGTTTTTTTAAATATTTTTGAACGTTGATTTTGTGATTAATAATAGAAACTTTAGATGGTCNTAAAACATCAGTGAAACATCTATCGTATCTAATATTTGAAGCAAAATCGTGCCTTGCACGAAGAAGCTCTGCTATATAAAAAGCATAAATTTGTGATTGAGAGGGCTGGATAAGCGTGGAGTTGGTCACATTCTGCTTCCAGGCAGCTAAGACGTTCTGTTTCCCTTAGCGCGGCCTACGAAGGCTATGATCCTGTAAAAAATAAGGCGTAAGTGGCTCGACGAGGAGCATGCATCGCATTGACTTGACTCTGGTTTCAGTCACGTAAAAGGAAGATCGTGAGGCTGACGACGGGTAAGATATCGTAGCGGCCGATAACTTGACTCTGGTTTCAGTCACGTAAAAGGAAGATCGTGAGGCTGACGACGGGTGCGATGTCGTAGCGGCCGATAACTTGACTCTGGTTTCAGTCACGTAAAAGGAAGATCGTGAGGCTGACGACGGGTGCGATGTCGTAGCGGCTGACAACCACCTTTTTAACCGTAATACCCTGGCACGTTTCGGTCGGTTACCCCTTCACTCCCGAATTTCGGGACACCGAACACGTTATAAACGGTAATTCAATGTCGCAACATACTTCAAAGCTTTGTACTTCTTTTCATAATGAAGATGTATAAGTTTTCAACAGGTTTTTCAGCAATGTCGTCACTTATGCAGCATAAATAAGCTTCTTCTGCTCTCAATGTCGTAACTTGCCCCCCCCCCCCGATCAAGAAAAGAAAGACCTACACAGCTGTACAATGCATCCTACCATACCAACAAAGAATGCGCATCAATGCAAGAGCTATACATTATGGCCTGTATAGAGCAATCAGACATTCTGGACGATGCTCATTACACCATTACAGATGCGCACGCACACTAATTATACCTCATCAGTTTCGCATCCCTCACCTTCTGCATCGTCCTCTTGGAGCTCCAGTTCTCGGCGCGTTTTCTTCCGCTCTCCAGCCACTTCTCCAGGTCGGCGAAGTACATCGTTTTTGCACAATGTTACTGGAATGCTTTGACCACACTTAAAGTCTTCGTGTCAGATCGCGAAGCACGTTTCGGCGACACATTTTGATTTATGGCGGATTTTGTTGCAGAGCCAGCATTTCACCGAGTCAACAAAGCGGCGATGACAGTAAAACGTGGTTGCATACGACTTCTTCTTCGCGTTGCCTCGCAACAGTGCGCACACCTTACAGGATCACTAGCGGCGCTTCTGTACGCCACTAACCATCACCAAATCTTCTTGTTTTTCGAGTGCATGTGACATCCTAACGGGTATCCGTCTGTGCTTCTGGGGTTGACAGGCGTTGTCACATCCACACCGATAAAGTCTGCTGATTTCTACTGAAGCAGTTGGTTCTGCAGGGTACAAAACAAGTCATTACGAGACATCGCAGTTGTGTCAGCCAATCGTGCCGTTTCCTTGTGCGATATATACGCATTCACTAGCGCTAAATCCACAAACCCCAAAAGCAAACACTTGTAATACCTAATGAACCTCATATATGTCTGCAATGCAAATCTCTGGAGGCGAAGGTGGTCATGGACGTCCATCCAGCGCTGATAATCATTGACGGCTGCCGGACATGGACCGTTTTCCGCCCAACCCTCTTTAAATTTCTATGGATCGAGGAGATTGTCATAGCGGGGCCGTTGCACAAGTAGTGCGTCGCTTTGCAATTTCCACCAAAAGAACGCAGCCATACTTGGAACCGCCGTCGAGCGGGCGAGCAGGAAGGAGCCTCGAGGAATAGCCGCCGGTCTANTTTTTCCGTAGCGATCTGACTTGTTTGCCAAATCCACATCTATCAGACATAATAGTCCCAATTACGTAAACATTCATACTCAGCAACTCGGCGGCGTGTAGAATCGAAGAATGGAAMCGACCCACAATTACTAGATGTCACGGGTGACGCTGGTTTTACTCCAGAACCATCTTCATGTTTCGGACAATTGCTGCAGCTCCTATCTTGTGATTAATGGAAGGGTATCTGCCTTCTCCCGCGTTGMGTTTTCCAGCATACATCTCAAATCTAATAAGTGACGACATATTTTATTTCCAAATCCGTCATTTACGACATTAGCAAAACAATCAAATGAGCCTGTGGCAGTAGGCGCTTCTTGAATCACTCAGATTATAAAGTTTTTGACCCGTACCGATGAGGCTTATCGGGCATGAACATGGGAGATGTTGTGCGCCTATCAATGGAAGGCAGCACCCAAAACGCGAGCTGACCTCTTCTTCGTTAGGCTAACTAAAAAGCGATTTCTTTTACCACTGGCGGTTCAATTTGCTTAATGCGAAAGGCTACTGCGAGCGTATTATCGCGGCTCGCCAGCGCTTCGAGACCTTTTTGAAACGGCATCTAGTCGATCGCCTCCATATTGACGCTATGGAAGCGGGAATCCCCTGTGCAAGGCCACCTAAAACTGCGTGTTCGCACTGCCGCCTCTGGGCAGTGCGCCGTTCCGAGCGCGATGTTCTTCAACTTCAGCGTTAGTAAACGCAGCCATTGGGTACACTTCCGTACGTGTATTTGCTTCTCTGCGAGGCCTCCGTGCTCGAACCGATGAGGCTTATCGGTCATGCACATGCTAGTAATTTTGCGCTTAGAAGTGGAAGGCAACACCCAGAACGCCAGCTGCCATCTTCTTCGTCAATCTAAATAGAAAGCTATTTCTTTACCAATAGTCGTTCAATTTGTTCAATTGTCGGTGATATTTAAATCTAGGAGGCCTTGCTCACGATCATGATCTGTAGCACAATCCCAGCGAGGATTCTGCGGTAGCAGGCTTTCATGACGATACTGCTTGGACGCGTCAATCCAACTCCTTTTTAACACCTTAATCAGGTATAACATTTTACGAATTACTGGCGCAACATTCTACACTAAAATCCGCGGACGTATCGGATACGACGACGACACAGGTAACATTTATTCCTTATAAAGCGACAACGGGTACTAGATTATGGGCATTTTTGGGCTCCTGACGTCCGTATTTTTCTTGCAGAACATGCTCGTATTGGTAAATACTTTAATCAGGGTATCGAAGATGGGAAGAATGGGAACTAACTCGGATCTTAGCTCTAAAAACAAATTTTTAGAGAACAGCAATGAAACATCTATCGTAACATTTTTTAAAAGCAATGAAGCATTTATCGAATATTAATCATACAGATTAAATCAGTACTTTTCAGATTTTTATTTTATAGCCTACACCGACTCACTGGCTACGAGCTCGGATAGCATCATATTGCCGCCACTGATGGTAGAGTATGGCCCCTACCGACTTGCATGGAATGCACATCCAGCTAAGGCGGAGTTTTGAGACGTCTCTGGTTTCTACCTCGGGGGCGGCAGCTATTATTATAAACAAAATCAAATATTTCTTAATGTTTTTTATTGATCAAATGGTTATTTTGTGGTGCACTTGCCATTGCAACTTGGTCGCTCGATGGTAAAAGTAGCAAAATGGGTGATATCGTGGTACTTGGACGCGTGCTACACGTATTCAAGTTTCTTGAGCTTGGCAAGGTAGATCTCTGTTCGTGGTGCAGATCCGCAATTCAGTTTTTGTGCCGCGAAGACTCACTAGATTACCAAAGCAAGCGCTAGACTATTTCCTTCACTTTCTGCGCCAGCGAGCCAGAGTTGCGGAAGATTGGTAGCAGCTTAAGCTGCTTCACCCTACGAAAATATGGACGCACCAATTCCCAGTACTGCCGGTGCTAGCAGAGCAATAGCTAGTTTCAAAATGTTTCAATATATTTAAATTGCGGCAAAATTTATTATAAGAATGGCTTATATTGGAGTATTTACAACGGCATTATGTGGCCCTGATCCACTTTAGCATTTTCCGACCTCTGGTGACAGTCCACGACCTCTAATACCATTGTGAGTGCTACTGTAAGTGGCCGTGGAGTGTTGAGATCCAATCGCCTGCCCTAAGCATCGAATGCTGGTGTGACAGGACATGACGGTGGTGAAACGACTAATACGGAATGTATTTAGCGATTATTGCTCGACAATTGTATTCGTAGCTAGACAACGACCAACGACCTCCTGCAACCATACTTCGTTGGCGAGTTATTTCGTCTGAACTCGGACATTCTTGGCTTTCGCTAACATGTCATCGTAGAATTTGATATACCGCGAAAGCTGCGCTTCGGTCTTGAACTGTCCAAGTTTCCTCAACGTTTGTGGGTNCCCCCTTTTGCTGTTATAAAGCCGCTTGAACCACTGTCTTTCCGGATTCTTTGGATCTCCTAGAACCTGAATTGATTTCATTTTCTCCGGAGCAACACTGAGTTTGTGTTTCGAGGTCGATTTTTTTAGAGCCGCAGCGAGCTTCTTCTGCTTCGGTTTCAAGAGGGTAGCCATTGCTCTCAGTGCTGTGCGTTCTTCAGAAAACGCTGATGGCTTCAAGCTGTCCTCTCCCTCGTGGATGGATCAAAGAAATCTTCTATGGGCAGCACCAGCCGGTGTCGTGAATGCAGGGCCGGTTACCAGATTAACGGGTAGGTTAGATTCTGCAGTTGTCGGGCTACTTGTAAGTACATGTACTGCGAGCACGGCAAACGCGTAGAACAGCTTGCTCATGGTCACGCTAGGTTGCTTGGTGATGGTCTTGCGTCCACGTAAAAGTCATAGTGGACAAGTGGCAGCGCAAAAGGGCGAATAATGGACGAAGTGCCAGTGGCACGCCATCCATTCGCGCCTTAATAAGATGGACCTTTTATTATGTGAATACAGTTCTGCCCCTGAATATGCACCTTCGAAACACGTTTTTAACCAATGTAATACAGTTATGTGCCTCAAAAGCGAACACTCGACATTTAATATGCTCAGGAAAGTGGTCAACTCGGATCTGTACCCATAAACGTATGAGCCCATTGTATCCAATATACCTTTACCTTTTAGTGAATGTGCGGTGCTCGCTGTTGAGGCACATTACTGTACTGTATCCCAGCTCCTGTTGTGATACAACTAGCCGAGCGCCGCCGCTACGCGGCGGTAATTTAGGTTTACTCTAGATTTTTGCCTTCCCGCCTTCGCTTCGCTTTGGCGGGATAATTAGTCCAAATCCTCTGAGTCCCCCATGTGCCTAAATCGACTTCTTTATTTTTATAAATCTGCGTTTCTTTTGCTACAAATTGCTGAGCTCCCAGTAAGCCGTGTAAATATTTCTACCGGTACAAAAGACTGAGACCCTAGCATCATACTTACCATGCTCATAAACGATTACGCTAGTGATCTTGGCAAAGTCTCTTTGTTGTTGTTGGCGATCACTGTACCTTAATCTTCCACCCAGAAGCACCTGCACTTCAGTCTAAAAACGCTAAATAATATATTTAGTTAGCGTCGTGATCGATTTCACTGGCCGTTTCTGAAACCTAGATTGCAACAATGCAAAGAATATCTGTCCAGCTTGCATCAAATACCCGCTTGTACTGCCTGGTTAAGCTTGTAATAAACTGACTATTAACCACTTCGCATACCAAACTCGCTACTTTGAAAGAAAATTAAAAGTGTAACAGTTTGAATATTTAATAAAAATATTCAGGCTGTAGCATTTTCTTATGCATTGAAGTGTGTTCATTTGTGCTGATTCAGAATTAGTCATAAGACACTCCAATCTGTGCCTGTTATGGTTATACTGTAGCCTTTGGATATAACGATGCGTCGCACGACGCCTTTTGTTGACGGCGGTATTTTTATTTGATACTTAAACGATGATTCCAGGATGGTTAAACGTAGATTAGGCTCTAAGTTGATTAACGTTTCTTTACGGGCCTACTTATAATAACCATAATTTACACCTCTCATGTTGTGTTGTTATCTTACCGCTGCATGTAAAACCTTATTCTACGCCTTGTCGGAGATCGGAAGAGCACACGTCTGAACTCCAGTCACAGAACTCTATCTCGTATGGCTGAAGTCATGTAATGCATATAATGATGGGTACACAAACTTAAATTGACCGAAATTGTGTTTGCAACATCATAGAGTGCGGTCTTTTGTAGTAGTTATAGACTACACTTCAGTACTATTTTATTCGACAAATGTACGATGATCGGGATAACGAGCCCACTATTTGTATGTTTGATATTTGCCTCTATATTGGGGATTGGGATTATATATTGACGTGCATTCCAAAATGATATAGTAAGTGGGCACCTGACATATCCCTGCAGCAGATATTGGAAGGCATATTACTTAACGTCGAGATAAAATCCCCTGTGTGTGGATCCAGTGGGTCAGTAAAAAATTCGTCTGAGTAATCTACCGCTTCTATCTCCCTGATTTAATTTAATCTCTGTAGCTCATCTTATGCGATCTTATCCCGTGGCTAGTATTTATAGCAGAATTTATTTGTATTGAAAAAAAATTACTGAGATCTGATGCTGAGGCATCGTGCCTCTGAATCTGAGACCGCACAATCACTCTCTCTAGATCGGAA
>Contig_770
TTGTGCCTCGAAGTAGTTGCCGTTTACTTCTTTCCACATGCTGTACAACTTCTTAGCCGAGTGAACCTTCTTAGCTAAAGCGGGATTGACGCCATCGAAGAAAGAATCATCGTTGAACGCCATTTCGTTGCGCTCGTCATCCTCAGGACAAAAGTCAACGAAGGCTGCACGAACGTCAAGCCAAAAATCGCTCTTTTCATTCAGTAGCTTTCCGTCTAGTTCCGTCCGTGTCGCTGAATCGCCTGAAAGACGTGAATGTGGTGTTAATATTGGTAATAGAATGCAAGCCTAGGTGGCATCCACAAACCTGTTCTGCTGAAGCGTTCAGCAAATTCGTCGCTGAAAAGGACATTCAGCAGTCGAAACATGCAGTGTTGCTACGGGTCTCATCATGCTCTACGAGTTGCGTGCTGTCTCCGGGCAGCCCCCCCCCATACTTTTTTTTCTTTGCGTCGTAGTACATCAGCGCTTTAACCCGATCTTCCTTCAGTGTGCCTTTCGGTAGACGAATTTTACGTCTCGTGCACTCTTTTCGCATTTCATCAGCCTTCCACTCGTTGTGGTCGATTGATGATACGGTCGCGGGGGCTTGAGATGAAGTCGCAGCCTCAGTAGGTGCGGCTGCCATCATATCTGGGGTCAGCACCCCGATAATGCCTTCCTCAGAGCTATCCGAGTCCGCTTCAGGCTGACAAGCTTGTCGATGTATGCGAGATAAAGGAACAGCACTTCGCGGAAGCGCCGCGGATACTGCATTCGCGTGGGGTGCAGATGACTGAGCGACTTGCAGTTGGCGTTTAAATGTCTCGGTATATTGACTCCCCGCCGCAGCAAACGGCATGAACTCTCTTGGGAGAAACGGGGATGCGATAGTCGCTGGCGCATGCGCTTGCCAAAGCTGGGTGAGCTGGGTGGACTGAGCGGGGTCACTACCAGGCTGGGCGAGCTGGGTAAACTGAGCAGGGTCACTACCGGCGAAGCTGCCTTGTGAGCTCATGCTGCGAATGCTGCGTCTCTTCAACAAGTGTTTGTGCCAACTGTCAGAGCGCTGGGGGGGGGGGGGCACGGGCGTTCTCAACCGCCACGAGCACACGCGCATAAAAATGGGATGTGCTGCGCTGAGCTGAGCGTGGTTGAGAATGGCCCTCAGACTTTGAAAAGGGGTTCCCGGGCCCTTCAACAACACCATCCAAACCCCTTTCCGGGTGTATTACAGACAACGACGGTGAAATCCGCCATACCTTTGAAACACGCCCGAGTCCAAACATGGTTTTCCCACTAATGAAACCAGTTTCAGCCAATCCGTATGCCGTATTTGGGCGTTTTTGTACAATCGACCCAGGATGTGCTGATTCCTGCATCGGTTCTGTACATTTTGGAATCGTTTTTGTACTTTGTGTTCAGACTTTGAGCTGAAACTGCCACTTTCAACCAATCAAATAACTGGGCGGGTATTCTTGTCGCGCGTAATTTTTCAATTTTATATGAAGGATAGTGTTCAGACACCGGGCGGATTTCACCGTCGTTGTCTGTACGTGAACAACTTACTTTTGCGCGCTGTGGTGCACTCTCTTGGATTACGCGTTTTGTGCTCGACTATGCAGACTCTTCCGATGTGTGATAGTGTTGTACGTGTTCTGCGCATGGTGGTAATTATTTTTGATTATGCGCGTTGCCGATTGTCCAAAGGTTTCACAATCGTCGCGTGCATGTCCATTGTGTTTTTCTACCTGTACATAAATCTTAACTAAGCCCTTGGTCCAAGGAGTGTTGAGTTCCCTGCGATAATCCACAATAAATTACAGGTGCAGGTATTGATACATGTTTTATTATAATACATGTGCACCATTTCTAAATCAAATCGAGTATTTCCCAGATCAGCAACAGTACAGCCGATCTTAGCCGGCACGAAAAAGTTAGCTTTATTAGAGAAGGAGATAATACTTTGCACCTATAATGCGTTTTGATGTATTCACCACGTGATATGCTACTTTTTCGCCCAGCTAGCTTTTTTAAATTAAGCTAGCCGGGCTCCTATTCATWGTTAGAATACGGGACATATCACGCGCCCTGACGAGATGATAGTGCAGGGAAATCGTGATCACGGAAGTACTAACAAGCCATTCCTTTATGGGGCGGTGAAAGCTTCATTGCATATCTCCACCCAGATTGTTTATTTGGCGTTTCTTACAGCGGCTTCTGATATGATGTAAAAAAATAGCTAATAAAAAACATTCTTTTAATGCTTATTTGTTTTGTTTATTCACCGATCCGAGTTCTGTTTAAGCTACTGTACGCTTCGTATTTCATCACGTAAGCACTTTGAATGTTGTTAGTACAGCTGATTTGCTGCATGATGCCGCGGGAGATATGGCCACACGTCCAGTCTTGCGGCAAGCGGAACCAAGTTGCGGATCCATTAATGCTGAACGTCATTTCTCATTTATCGCTCTAGAGCTTACGAGAAACAAGCCCAAGCCTAGCTGCAGATTCCGTCACTCATGCATCTCCGTTTCGTGCTACTGACGATTGTCGCCACTCTTGTAGCGACATGTTGTAGCGAGGCTCGCTCGCTCCGGCAAGGGGCCTCCACRAAAACGACCGGTTTGGCCTCCGAACATGATCCAGAGTCGGAGGAGAGGGTGTTTAGAGTCCGCGACGTTGCATCTGGAGCTATCACAAAAGCTGAAAGCGCACCTCTCAAGACGTCGAAGTGGGATAAAGTCCTCAGCAAGTTGGCCAAGAAAATGCTTCCGGGTGCGAACGAGTACAAATTGGTGTACAATAACGGTCGGTGGAAGCCGGAGTATTACTTCTGAGTTTCGCCAGTCCTTAGAATGGCGGTGCTCATACATGTACATGCACTAAAAAGCACATACAAATCAAATTGAGAGCCACTTGTCATCACTCTTAATGCTTGCACCAGAATTCGTTACTACAGTATTTGTCAACAACTACTATAATAATCGACAACAACGCTATTGTTACGTTTTAGAATAAGTTCTGAGCACTTTCCTAATATTTNTTTTTTTTAAATTACCGTGAGGCAAAAACTACTACCCTTCAAAAGGCTGCGACTACCATAGCTATAAGCAATGTTGCTCACTCACTCAATCATTCGTCTCGACGAGCCCAAATCGGCGACGTTGCTGCTTAAGAACTACGGAGACTTTATGACACAGGAAGGCCATACCACCGCCTTCACAGGTCGATTTGACCACAACTGGATTTGCTTTCAATACTGCACGTCACGTACCAACTCATCGGCCAGGTCAACGGGAAAACCCACCAATACCATGAACTTCAACAGCTTCTTCGTCGCTATGATGCCCGTCCTCGGTGCTGCCACCGCCGCCACCGCCGACCAACCTGTCGTCAAAACCCCAGCCGAAGCATTCGAACTAGTTGAAGCGTCCACACTACCCGACGGCGTCACGTTCACAGGGGTGACGGAGAAGATCGATCCTCCTGCGAATGCCGCTGCAATGATCAAAAAGGAGGCCCATGACGACAAGGATGACGAGAAGGAGCAATACGGATGGGGGCTCCGTGGAGGCATAGTTTTTAGTTTTGGTGAGGTTACATTGATGTCACTTAGTTAGACTAACGACTTCCTATGCCCGTCTAAGTGGAGGCATAGGTGGTCTTGGCAGCTGGGAACTCGGTGGCTGGGGTGGCTGGGGCGGTTGGGGTGGCTATGGACCCCACCGCTTCGGATTCATGTGCGGCGGTGTCCCTGGCTGGGCCTATCCGTTGGGATACTGAAACAGGTTTGGTGCGGGTCTGTACAGCGGCGGGTGCGGTCTTGGCATTCCTTTCGCTGGTCTCTACTACTGTTAGTTCTTTGAGCTGTGGGCCTACGGAGTTAACACCTTAACAAAATAGTAGTGTGCTGGCGTTCCTACTACCAAAATTTGCTTCGTCTACGACTTCGAATGAACAGGTTATCTTTTTTCATGGGCTTTGAGCACCTTTCGAGGTTACACGTACAAATTCATCAGTATTATCGTTGTTAACGACGAAGGGCTCAACGTTAAGGCAAATTAAGTTTTGAATGAAGAGACTGCCAACCATTAAGTGTAACCAGATTACATATATATAGAAATTTTGTAGTGATTGAAAACATTTAGATAAGTACTGCTTCAAACATATTTTTTAGCAGTGTTATATTCCCAATAGGAGCTCTGTACAAATATCAACTTGCGATTTGAACTGCATGCGAGGGATAATTGCAATACAGTACATTATTGCAGCGATCTAGAATATCGTCGAGGTTGCGCTGCAGAGTCCTTCCAAGCAAAAGCTGATGGCATGAGAGGGGGGAGGGGGGCGCCAACTCTTAGACTTTGAAAAAGGGTTCCCGGGCCCCTCAACAACCCCATCCAAACCCCTTTCCGGGTGTATTACGTGAACAACTTACTTTTGCGCGCTGTGGTACACTCTCTTGGATTACGCGTTTTGTCGACTATGCAGACTCTTCCGATGTGTGATAGTGTTGTACGTGTTCTGCGCATGGTGGTAATTATTTTTGATTATGCGCGTTGCCGATTGTCCAAAGGTTTCACAATCGTCGCGTGCATGTCCATTGTGTTTTTCTACCTGTACATAAATCTTAACTAAGCCCTTGGTCCAAGGAGTGTTGAGTTCCCTGCGATAATCCACAATAAATTACAGGTGCAGGTATTGATACATGTTTTATTATAATACATGTGCACCATTTCTAAATCAAATCGAGTATTTCCCAGATCAGCAACAGTACAGCCGATCTTAGCCGGCACGAAAAAGTTAGCTTTATTAGAGAAGGAGATAATACTTTGCACCTATAATGCGTTTTGATGTATTCACCACGTGATATGCTACTTTTTCGCCCAGCTAGCTTTTTTAAATTAAGCTAGCCGGGCTCCTATTCATTGTTAGAATACGGGACATATCACGCGCCCTGACAAGATGATAGTGCAGGGAAATCGTGATCACGGAAGTACTAACAAGCCATTCCTTTATGGGGCGGTGAAAGCTTCATTGCATATCTCCACCCAGATTGTTTATTTGGCGTTTCTTACAGCGGCTTCTGATATGATGTAAAACAATAGCTAATAAAAAACATTCTTTTAATGCTTATTTGTTTTGTTTATTCACCGATCCGAGTTCTGTTTAAGCTACTGTACGCTTCGTATTTCATCACGTAAGCACTTTGAATGTTGTTAGTACAGCTGATTTGCTGCATGATGCCGCGGGAGATGGGGCCACACGTCCAGTCTTGCGGCAAGCGGAACCAAGTTGCGGATCCATTAATGCTGAACGTCATTTCTCATTTATCGCTCTAGAGCTTACGAGAAACAAGCCCAAGCCTAGCTGCAGATTCCGTCACTCATGCATCTCCGTTTCGTGCTACTGACGATTGTCGCCACTCTTGTAGCGACATGTTGTAGCGAGGCTCGCTCGCTCCGCCAAGGGGCCTCCACGAAAACGACCGGTTTGGCCTCCGAACATGATCCAGAGTCGGAGGAGAGGGTGTTTAGAGTCCGCGACGTTGCATCTGGAGCTATCACAAAAGCTGAAAGCGCACCTCTCAAGACGTCGAAGTGGGATAAAGGCCTTTAGCAAGTTGGCCAAGAAAATGCTTCCGGGTGCGAACGAGTACAAATTGGTGTACAATAACGGTCGGTGGAAGCCGGAGTATTACTTCTGAGTTTCGCCAGTCCTTAGAATGGCGGTGCTCATACCTGTACATGCACTAAAAAGCACATACAAATCAAATTAAGAGCCACTTGTCATCACTCTTAATGCTTGCACCAGAATTCGTTACTACAGTATTTGTCAACAACTACTATAATAATCGACAACAACGCTATTGTTAAGTTTTAGAATAAGTTCTGAGCACTTTCCTAATATTTTTTTTTTAATTACCGTGAGGCGGAAACTACTACCCTTCAGGCGTCAAACAAAAGGCTGCGACTACCATAGCTATAAGCAATGTTGCTCACTCACTCAATCATTCGTCTCGACGAGCCCAAATCGGCGACTTTGCTGCTTAAGAACTACGGAGACTTTATGACACAGGAAGGCCATACCACCGCCTTCACAGGTCGATTTGACCACAACTGGATTTGCTTTCAATACTGCACGTCACGTACCAACTCATCGGCCAGGTCAACGGGAAAACCCACCAATACCATGAACTTCAACAGCTTCTTCGTCGCTATGATGCCCGTCCTCGGTGCTGCCACCGCCGCCACCGCCGACCAACCTGTCGTCAAAACCCCAGCCGAAGCATTCGAACTAGTTGAAGCGTCCACACTACCCGACGGCGTCACGTTCACAGGGGTGACGGAGAAGATCGATCCTCCTGCGAATGCCGCTGCAATGATCAAAAAGGAGGCCCATGACGACAAGGATGACGAGAAGGAGCAATACGGATGGGGCTCGGTGGAGGCATAGTTTTTAGTTTTGGTGAGGTTACATTGATGTCACTTAGTTAGACTAACGACTTCCTATGTCCGTCTAAGTGGAGGCATAGGTGGTCTTGGCAGCTGGGAACTCGGTGGCTGGGGTGGCTGGGGCGGTTGGGGTGGCTATGGACCCCACCGCTTCGGATTCATGTGCGGCGGTGTCCCTGGCTGGGCCTATCCGTTGGGATACTGAAAACAGGTTTGGTGCGGGTCTGTACAGCGGCGGGTGCGGTCTTGGCATTCCTTTCGCTGGTCTCTACTACTGTTAGTTCTTTGAGCTGTGGGCCTACGGAGTTAACACCTTAACAAAATAGTAGTGTGCTGGCGTTCCTACTACCAAAATTTGCTTCGTCTACGACTTCGAATGAACAGGTTATCTTTTTTCATGGGCTTTGAGCACCTTTCGAGGTTACACGTACAAATTCATCAGTATTATCGTTGTTAACGACGAAGGGCTCAAACGTTAAGGCAAATTAAGTTTTGAATGAAGAGACTGCCAACCATTAAGTGTAACCAGATTACATATATATAGAAATTTTGTAGTGATTGAAAACATTTAGATAAGTACTGCTTCAAACATATTTTTTAGCAGTGTTATATTCCCAATAGGAGCTCTGTACAAATATCAACTTGCGATTTGAACTGCATGCGAGGGATAATTGCAATACAGTACATTATTGCAGCGATCTAGAATATCGTCGAGGTTGCGCTGCAGAGTCCTTCCAAGCAAAAGCTGATGGCATGAGAGGGGGGAGGGGGGGCGCCAACTCTTAGGACTTTGAAAAAGGGTTCCCGGGCCCTTCAACAACCCCATCCAAACCCCTTTCCGGGTGTATATTACGTGAACAACTTACTTTTGCGCGCTGTGGTACACTCTCTTGGATTACGCGTTTTGTCGACTATGCAGACTCTTCCGATGTGTGATAGTGTTGTACGTGTTCTGCGCATGGTGGTAATTATTTTTTGATTATGCGCGTTGCCGATTGTCCAAAGGTTTCACAATCGTCGCGTGCATGTCCATTGTGTTTTTCTACCTKTACATAAATCTTAACTAAGCCCTTGGTCCAAGGAGTGTTGAGTTCCCTGCGATAATCCACAATAAATTACAGGTGCAGGTATTGATACATGTTTTATTATAATACATGTGCACCATTTCTAAATCAAATCGAGTATTTCCCAGATCAGCAACAGTACAGCCGATCTTAGCCGGCACGAAAAAGTTAGCTTTATTAGAGAAGGAGATAATACTTTGCACCTATAATGCGTTTTGATGTATTCACCACGTGATATGCTACTTTTTCGCCCAGCTAGCTTTTTTAAATTAAGCTAGCCGGGCTCCTATTCATTGTTAGAATACGGGACATATCACGCGCCCTGACAATATGATAGTGCAGGGAAATCGTGATTACGGAAGTACTAACAAGCCATTCCTTTATGGGGCGGTGAAAGCTTCATTGCATATCTCCACCCAGATTGTTTATTTGGCGTTTCTTACAGCGGCTTCTGATATGATGTAAAAAAATAGCTAATAAAAAACATTCTTTTAATGCTTATTTGTTTTGTTTATTCACCGATCCGAGTTCTGTTTAAGCTACTGTACGCTTCGTATTTCATCACGTAAGCACTTTGAATTTTATTAGTACAGCTGATTTGCTGCATGATGCCGCGGGAGATGGGGGCCACACGTCCAGTCTTGCGGCAAGCGGAACCAAGTTGCGGATCCATTAATGCTGAACGTCATTTCTCATTTATCGCTCTAGAGCTTACGAGAAACAAGCCCAAGCCTAGCTGCAGATTCCGTCACTCATGCATCTCCGTTTCGTGCTACTGACGATTGTCGCCACTCTTGTAGCGACATGTTGTAGCGAGGCTCGCTCGCTCCGGCAAGGGGCCTCCACGAAAACGACCGGTTGGCCTCCGAACATGATCCAGAGTCGGAGGAGAGGGTGTTTAGAGTCCGCGACGTTGCATCTGGAGCTATCACAAAAGCTGAAAGCGCACCTCTCAAGACGTCGAAGTGGGATAAAGTCCTCAGCAAGTTGGCCAAGCAAATGCTTCCGGGTGCGAACGAGTACAAATTGGTGTACAATAACGGTCGGTGGAAGCCGGAGTATTACTTCTGAGTTTCGCCAGTCCTTAGAATGGCGGTGCTCATACCTGTACATGCACTAAAAAGCACATACAAATCAAATTAAGAGCCACTTGTCATCACTCTTAATGCTTGCACCAGAATTCGTTACTACAGTATTTGTCAACAACTACTATAATAATCGACAACAACGCTATTGTTAAGTTTTAGAATAAGTTCTGAGCACTTTCCTAATATTTTTTTTTTTTTAATTACCGTGAGGCGGAAACTACTACCCTTCAGGCGTCAAACAAAATGTTGCGACTATCATAGCTATAAGCAATGTTGCTCGATCACTGTCCCTTTAATCGTTCGTCTCGACGAGCCCAAATCGGCGACGTNGNTGCTGCTTAAGAACTACGGAGACCTCATGACACAGGAAGGCCATACCACCGCCTTCACAGGTCGATTTGACCACAACTGGATTTGCTTTCAATACTGCACGTCACGTACCAACTCATCGGCCAGGTCAACGGGAAAACCCACCAATACCATGAACTTCAACAGCTTCTTCGTCGCTATGATGCCCGTCCTCGGTGCTGCCACCGCCGCCACCGCCGACCAACCTGTCGTCAAAACCCCAGCCGAAGCATTCGAACTAGTTGAAGCGTCCACACTACCCGACGGCGTCACGTTCACAGGGGTGACGGAGAAGATCGATCCTCCTGCGAACGCCGCTGCAATGATCAAAAAGGAGGCCTATGACGACAAGGATGACGAGAAGGAGCAATACGGATGGGGGCTCGGTGGAGGCATAGTTTTTAGTTTTGGTGAGGTTACATTGATGTCACTTAGTTAGATTAACGACTTCCTATGCCCGTCTAAGTGGAGGCATAGGTGGTCTTGGCAGCTGGGAACTCGGTGGCTGGGGTGGCTGGGGCGGTTGGGGTGGCTATGGACCCCACCGCTTCGGATTCATGTGCGGCGGTTGTCCCTGGCTGGGCCTATCCGTTGGGATACTGAAACAGGTTTGGTGCGGGTCTGTACAGCGGCGGGTGCGGTCTTGGCATTCCTTTCGGTGGTCTCTACCACTGTTAGTTCTTTGAGCTGTGGGCCTACGGAGTTAACACCTTAACAAAATAGTAGTGTGCTGGCGTTCCTACTACCAAAATTTGCTTCGTCTACGACTTCGAATGAACAGGTTATCTTTTTTCATGGGCTTTGAGCACCTTTCGAGGTTACACGTACAAATTCATCAGTATTATCGTTGTTAACGACGAAGGGCTCAACGTTAAGGCAAATTAAGTTTTGAATGAAGAGACTGCCAACCATTAAGTGTAACCAGATTACATATATATAGAAATTTTGTAGTGATTGAAAAAACATTTAGATAAGTACTGCTTCAAACATATTTTTTAGCAGTGTTATATTCCCAATAGGAGCTCTTGTACAAATATCAACTGCGATTTGAACTGCATGCGAGGGATAATAGAATACAGTACATTATTGCAGCGATCTAGAATATCGTCGAGGTTGCGCTGCAGAGTCCTTCCAAGCAAAAGCTGATGGCATGAGAGGGGGGAGGGGGGCGCCAACTCTTAGACTTTGAAAAAGGGTTCCCGGGCCCCTCAACAACCCCATCCAAACCCCTTTCCGGGTGTATTACGTGAACAACTTACTTTTGCGCGCTGTGGTACACTCTCTTGGATTACGCGTTTTGTGCTCGACTATGCAGACTCTTCCGGTGTGTGATAGTGTTGTACGTGTTCTGCGCATGGTGGTAATTATTTTTGATTATGCGCGTTGCCGATTGTCCAAAGGTTTCATCAATCGTCGCGTGCATGTCCATTGTGTTTTTCTACCTGTACATAAATCTTAACTAAGCCCTTGGTCCAAGGAGTGTTGAGTTCCCTGCGATAATCCACAATAAATTACAGGTGCAGGTATTGATACATGTTTTATTATAATACATGTGCACCATTTCTAAAACAAATCGAGTATTCCCAGATCAGCAACAGTACAAGCCGATCTTAGCCGGCACGAAAAAGTTAGCTTTATTAGAGAAGGAGATAATACTTTGCACCTATAATGCGTTTTGATGTATTCACCACGTGATATGCTACTTTTTCGCCCAGCTAGCTTTTTTAAATTAAGCTAGCCGGGCTCCTATTCATTGTTAGAATACGGGACATATCACGCGCTCTGACAAGATGATAGTGCAGGGAAATCGTGATCACGGAAGTACTAACAAGCCATTCCTTTATGGGGCGGTGAAAGCTTCATTGCATATCTCCACCCAGATTGTTTATTTGGCGTTTCTTACAGCGGCTTCTGATATGATGTAAAAAAATAGCTAATAAAAAACATTCTTTTAATGCTTATTTGTTTTGTTTATTCACCGATCCGAGTTCTGTTTAAGCTACTGTACGCTTCGTATTTCATCACGTAAGCACTTTGAATGTTGTTAGTACAGCTGATTTGCTGCATGATGCCGCGGGAGATGGGGCCACACGTCCAGTCTTGCGGCAAGCGGAACCAAGTTGCGGATCCATTAATGCTGAACGTCATTTCTCATTTATCGCTCTAGAGCTTACGAGAAACAAGCCCCAAGCCTAGCTGCAGATTCCGTCACTCATGCAATCTCCGTTTCGTGCTACTGACGATTGTCGCCACTCTTGTAGCGACATGTTGTAGCGAGGCTCGCTCGCTCCGGCAAGGGGCCTCCACGAAAACGACCGGTTTGGCCTCCGAACATGATCCAGAGTCGGAGGAGAGGGTGTTTAGAGTCCGCGACGTTGCATCTGGAGCTATCACAAAAGCTGAAAGCGCACCTCTCAAGACGTCGAAGTGGGATAAGGCCTTTAAGCAAGTTGGCCAAGAAAATGCTTCCGGGTGCGAACGAGTACAAATTGGTGTACAATAACGGTCGGTGGAAGCCGGAGTATTACTTCTGAGTTTCGCCAGTCCTTAGAATGGCGGTGCTCATACCTGTACATGCACTAAAAAGCACATACAAATCAAATTAAGAGCCCACTTGTCATCACTCTTAATGCTTGCACCAGAATTCGTTACTACGGTATTTGTCAACAACTACTATAATAATCGACAACAACGCTATTGTTAAGTTTTAGAATAAGTTCTGAGCACTTTCCTAATATTTTTTTTTAATTACCGTGAGGCGGAAACTACTACCCTTCAGGCGTCAAACAAAATGTTGCGACTATCATAGCTATAAGCAATGTTGCTCGATCACTGTCCCTTTAATCGTTCGTCTCGATGAGCCCAAATCGGCGACGTTGCTGCTTAAGCACTACGGAGACTTTATGACACAGGAAGGCCATACCACCGCCTTCACAGGTCGATTTGACCACAACTGGATTTGCTTTCAATACTGCACGTCACGTACCAACTCATCGGCCAGGTCAACGGGAAAACCCACCAATACCATGAACTTCAACAGCCTTCTTCGTCGCTATGATGCCCGTCCTCGGTGCTGCCACCGCCGCCACCGCCGACACAACCTGTCGTCAAAACCCCAGCCGAAGCATTCGAACTAGTTGAAGCGTCCACACTACCCGACGGCGTCACGTTCACAGGGGTGACGGAGAAGATCGATCCTCCTGCGAATGCCGCTGCAATGATCAAAAAGGAGGCCCATGACGACAAGGATGACGAGAAGGAGCAATACGGATGGGGGCTCCGTGGAGGCATAGTTTTTAGTTGGGTGAGGTTACATTGATGTCACTTAGTTAGACTAACGACTTCCTATGTCCGTCTAAGTGGAGGCATAGGTGGTCTTGGCAGCTGGGAACTCGGTGGCTGAGGTGGCTGGGGCGGTTGGGGTGGCTATGGACCCCACCGCTTCGGATTCATGTGCGGCGGTGTCCCTGGCTGGGCCTATCCGTTGGGATACTGAAAACAGGTTTGGTGCGGGTCTGTACAGCGGCGGGTGCGGTCTTGGCATTCCTTTCGGTGGTCCTCTACTACTGTTAGTTCTTTGAGCTGTGGGCCTACGGAGTTAACACCTTAACAAATAGTAGTGTGCTGGCGTTCCTACTACCAAAATTGCTTCGTCTACGACTTCGAATGAACAGGTTATCTTTTTTCATGGGCTTTGAGCACCTTTCGAGGTTACACGTACAAAT
>Contig_771
TCCACGCCAACCGGTGATTTTAGCTGGAAAGGATGCGTAAGCGTACCAAAATGTTGGTCTTGAAGAGCGCCAGGGGATCCGAACACGTCAACATTCTTCGTGTCATACGCCTTAAGGGACATTTTACATCGGACGAGCTTGTTATCTCGTGGCCCAGCAACTTTGAAGATTGCGAAGTCGAACGCAGCCCAACTACTCCAGCATGTGTCCTTGTCGAGGCTGAATCGAATGACTTCTTCCGGCTTCGTCGTATCAGGAAGGAGTTGCTCCACCACAACTAGAGGCTTGCCGGATAAAGCTGGTGTTTTCATCGCTGTCGTCCGTTGAGATTTACGACGTGGTTGCATTGCAACATTAGCGTCCTTCACATCAGCATCTTTCCTTTTCCTTCCACTTGTTTACATTGAGGGAAAGAGTCTCAAATACCATTTGATTTCAGACTTGAAGTGACCACTCAAGTGATCAGCGAATGTAGCGTCTGTCCACATGTGCAAGTTCGTCATAAGATACAAGTGCGTCGGCGTTTGATCCACAACCAGCGCCGTTCCTGAGCACACAATCTTCCGAAGAAACTCTCACAACTGACTTCCACAGATTCAATTGAACCTTAGAATCCATTGGGCTCCATGCGTCATCGTCTCCCGTAGACCGTGGAACCACCACCAGCACCACTCCCACTAACGACTCTGGCTTTCGATTTCTGTACTTGCCAAATTCTAGCTTCGTCTCGCTTAAAGAAGTAAGACCGCGGTCTCGACAATCCTTACAATATTTGTAGAAACCCCTGTACCGGCGTTGGCAGCCGAGGCACAGCTTATAGTGCCCACCAAAAAGCTTAACACACTCTGAACCAACAAAGTGATGATTCTCATCCTCGTCAAGGAAGTGTCGCTTGAAAGGGGTGTTGCAATAACACCGCGGGTTAGCATTAGGTCGATAGCCAGGGCACGGAAAACTTGCGTTTTACCTAAAGCCATCCATTTACCCTTGTCCTTTGCCGCATCACCCAGACGGGCTAAGGTCGCCGAGGGCGTGGTGGCCAATCAGTGTCTGTCTATATGTGGCTTGACTTTCTATGTGGTAAAAAACATATTTCAAAGTAATTAATTAGCCAAGTTCGGTTTATGTCTTAAGTTCGGCTTCGTTGCTGTTAAGTTCGTCTTTCGGCTTCCGCTTTTTGCGTGTACGAATTTGGTCCCTATTTTTATCGTCGTACCTTTTTTGATAGGTTAGACGAGCTTCGCGTGTGCGCTGGTAGTAGCGCTTCTGCGCTGCTTTGATGCGCTCTTTAGCGAAATATTGATTGGGTAAATACGTCATATTTATATGTTATACCTTTATATTTGTCAGGATTATTGTGGGAATGTCCATCCGTTTTATATCCTAGATCGAGCATGGTCCATAAAACCACGCGTAAAAATGAGATGGGAAGAGGCAGGCATCGATTTGTTTTATCTATGATCGAATTACCATTTCAGAGCGTCGATTTACAGGATATCGATGTGGAATTGGTGGTTGATCGATCCGAAGCGGTCGATTCTGCCGTGGCTCGGTTTATCAGACTGTTTAGTTAGATCGATTTGTACTTTTTATAGACCTCGATTTAATAAACCGACCTCTTTTTATTGTACACCGAGCATCAGGCTATTAAAATTAGTGAAAAAAGAAGAAAAGAATTGATATGCACAATAAAAATACATTTATAAAGCGTCTCCCGCAAAAGTAAGTTTATTTCTACCACCATTGCAGAAAAATTCACGTGGATTCACTTCCACTGGCGCTATACAGACTATAGCTCGTTCTTTGTTTCACCTTCGGTATCAGGGACGGTAATTCGGGGATTACTCCTTGAAATGTGAAGGCATAGGATTGATACTGCTTGTTCTTCATTGAGCCATCAAGTCCACCAATATATCCCACTGGTACTCCATATTTGGTGCATACAAGCGCGCTTCCAGATAGAGTGGGAGCTGACAAAGATGAGAGAATCATTTGGTTTCCACGCCAACCGGTGATTTTAGCTGGAAAGGATGCGTAAGCGTACCAAAATGTTGGTCTTGAAGAGCGCCAGGGGATCCGAACACGTCAACATTCTTCGTGTCATACGCCTTAAGGGACATTTTACATCGGACGAGCTTGTTATCTCGTGGCCCAGCAACTTTGAAGATTGCGAAGTCGAACGCAGCCCAACTACTCCAGCATGTGTCCTTGTCGAGGCTGAATCGAATGACTTCTTCCGGCTTCGTCGTATCAGGAAGGAGTTGCTCCACCACAACTAGAGGCTTGCCGGATAAAGCTGGTGTTTTCATCGCTGTCGTCCGTTGAGATTTACGACGTGGTTGCATTGCAACATTAGCGTCCTTCACATCAGCATCTTTCCTTTTCCTTCCACTTGTTTACATTGAGGGAAAGAGTCTCAAATACCATTTGATTTCAGACTTGAAGTGACCACTCAAGTGATCAGCGAATGTAGCGTCTGTCCACATGTGCAAGTTCGTCATAAGATACAAGTGCGTCGGCGTTTGATCCACAACCAGCGCCGTTCCTGAGCACACATCTTCCGAAGAAACTCTCACAACTGACTTCCACAGATTCAATTGAACCTTAGAATCCATTGGGCTCCATGCGTCATCGTCTCCCGTAGACCGTGGAACCACCACCAGCACCACTCCCACTAACGACTCTGGCTTTCGATTTCTGTACTTGCCAAATTCTAGCTTCGTCTCGCTTAAAGAAGTAAGACCGCGGTCTCGACAATCCTTACAATATTTGTAGAAACCCCTGTACCGGCGTTGGCAGCCGAGGCACAGCTTATAGTGCCCACCAAAAAGCTTAACACACTCTGAACCAACAAAGTGATGATTCTCATCCTCGTCAAGGAAGTGTCGCTTGAAAGGGGTGTTGCAATAACACCGCGGGTTAGCATTAGGTCGATAGCCAGGGCACGGAAAACTTGCGTTTTACCTAAAGCCATCCATTTACCCTTGTCCTTTGCCGCATCACCCAGACGGGCTAAGGTCGCCGAGGGCGTGGTGGCCAATCAGTGTCTGTCTATATGTGGCTTGACTTTCTATGTGGTAAAAAACATATTTCAAAGTAATTAATTAGCCAAGTTCGGTTTATGTCTTAAGTTCGGCTTCGTTGCTGTTAAGTTCGTCTTTCGGCTTCCGCTTTTTGCGTGTACGAATTTGGTCCCTATTTTTATCGTCGTACCTTTTTTGATAGGTTAGACGAGCTTCGCGTGTGCGCTGGTAGTAGCGCTTCTGCGCTGCTTTGATGCGCTCTTTAGCGAAATATTGATTGGGTAAATACGTCATATTTATATGTTATACCTTTATATTTGTCAGGATTATTGTGGGAATGTCCATCCGTTTTATATCCTAGATCGAGCATGGTCCATAAAACCACGCGTAAAAATGAGATGGGAAGAGGCAGGCATCGATTTGTTTTATCTATGATCGAATTACCATTTCAGAGCGTCGATTTACAGGATATCGATGTGGAATTGGTGGTTGATCGATCCGAAGCGGTCGATTCTGCCGTGGCTCGGTTTATCAGACTGTTTAGTTAGATCGATTTGTACTTTTTATAGACCTCGATTTAATAAACCGACCTCTTTTTATTGTACACCGAGCATCAGGCTATTAAAATTAGTGAAAAAAGAAGAAAAGAATTGATATGCACAATAAAAATACATTTATAAAGCGTCTCCCGCAAAAGTAAGTTTATTTCTACCACCATTGCAGAAAAATTCACGTGGATTCACTTCCACTGGCGCTATACAGACTATAGCTCGTTCTTTGTTTCACCTTCGGTATCAGGGACGGTAATTCGGGGATTACTCCTTGAAATGTGAAGGCATAGGATTGATACTGCTTGTTCTTCATTGAGCCATCAAGTCCACCAATATATCCCACTGGTACTCCATATTTGGTGCATACAAGCGCGCTTCCAGATAGAGTGGGAGCTGACAAAGATGAGAGAATCATTTGGTTTCCACGCCAACCGGTGATTTTAGCTGGAAAGGATGCGTAAGCGTACCAAAATGTTGGTCTTGAAGAGCGCCAGGGGATCCGAACACGTCAACATTCTTCGTGTCATACGCCTTAAGGGACATTTTACATCGGACGAGCTTGTTATCTCGTGGCCCAGCAACTTTGAAGATTGCGAAGTCGAACGCAGCCCAACTACTCCAGCATGTGTCCTTGTCGAGGCTGAATCGAATGACTTCTTCCGGCTTCGTCGTATCAGGAAGGAGTTGCTCCACCACAACTAGAGGCTTGCCGGATAAAGCTGGTGTTTTCATCGCTGTCGTCCGTTGAGATTTACGACGTGGTTGCATTGCAACATTAGCGTCCTTCACATCAGCATCTTTCCTTTTCCTTCCACTTGTTTACATTGAGGGAAAGAGTCTCAAATACCATTTGATTTCAGACTTGAAGTGACCACTCAAGTGATCAGCGAATGTAGCGTCTGTCCACATGTGCAAGTTCGTCATAAGATACAAGTGCGTCGGCGTTTGATCCACAACCAGCGCCGTTCCTGAGCACACATCTTCCGAAGAAACTCTCACAACTGACTTCCACAAATTCAATTGAACCTTAGGATCCATAGGGCTCCATGCGTCGTCGTCTCCCGTAGACCGTGGAACCACCACCAGCACGTGGATTTGGGAAGTTGATGGAGGATCCATTCCAATCAGCACGTCCTCCAACGAATCTTCTCCCTGTAACTCTTTGTCTTCACTCGTGAGCGCTTCGATGAGAGCAGTCTTTTCGCCCTTCTTCAGCTTCGTTACGTCTTCCAAGCGAGAAGAGAGCCACTTGCTGTCCGCTGTCTTGGCCAGGAAGAGCTTCAGCTTGTATGCATCAACGTCCTTCAAGTCGTTCTTTTTCTTCGCCTTGATCGCCTCCTTCAAGTCATCCACCGAGTCGCTCTCGTCCACTCGCACCGAGAACACGCTTTCCGCCACACCCACCACAGCACAGAAAAATTTCACCATCTTTCCTTAAGGCGGCAGATTCGAGTCTGGTGCGAGAGCTCTCGCACCATTTTTCCAACCCGCACTAGACTTTTTTCGGAGAACGGTAGACATAATTTGACACGAGAACACTTATGTCTCGAATTGGCCGCTGGCATACAGTACATGACTAGCAAAGACTGAGAGAAAGGACGTGGGATGTGGTCCACATTATAACCATCTTTCCAATTTCTCGAATGAGAGGAAAGGCCTAAGCGGAAACAAAGGCGGTGCCACAAAAAAGACCTATCCCATGCGATTCGAATAGCGAGAGGACTCGAAACCTGCATCGGATGCGTCCTCTCGCTCAGCGGGTCGAGAGGTTGCCATCCGTTTAGAGGATTTGAAACCTACTTGAGACGCATTGACTCAATGACCAGTCGAGAGCGTGAGAACACACTCAATGGCATTGAGTGCGTCCTCAAGCTCTCGATTGGTCAAGCGGTCGGCTCGTTGACCTGGCGCGGTGGAAAAGCTAAACCTACTCTCCTTGTGAAAAAAGTCTTTGAAAAAAAACTGATGTGCCGGCTCTCACTACTCGCAGCTACTACATGTACAGTAATACGCGAACTCTGATGGCATCAGAGATGCGTCTCGCAGACTATTATTATTATACGTAGACCTCTTGTTATTACACTACTCGTCCTAACGATCTGCGATACACCTCGGCCATTGCGGATACCGCTACAGAGCAGACGAGCTTTGCCGACGATGCCTCGATCGACGCTGTACCTTTATTCCCAGCTGGCCACCATGACAGTGCCCTCATGGCAGCCATGGCCATTGACACATGACACGTTAGAATCGCTTCGTAGAAGTCTATACATTGTATCGACGATTCTACCACTGCTGAAGCGCACAAGACCTCGGTCACTGACGAAGAGAGGGAAATTATACTCGCAAGCGTGCGGATAGCGATCAAAAGACTGGTGACAAAAGATGACACAATCTATACGCATGGAAGAGGTAATGGGCGCGAGAAGGAATGGTGGGCCACATTACTAAAAAATCAACCGAAAATCGAAGGCCAAACACGACAACTACGTCCGACCTCTGTACTGGACAATCCGTATCACGGTCTGGATTGTGAATAAGCGAACCCCAGCGATGATGTACAACAAGCTCAACGTTATCTCGTCAACGCGCATTGGCGATAGGAACTATCGCATCTACATCAACTACTTGCGGTTCTATGAGTACTTTAAGGGCCCGACGTACATCCCCCTTATCGTGCATGGACCCAAGTTCAACACTTTAAAAAACAAGGAATTAAACGGACGATAAATTTGATGTATAACATGTATGAACACTAGAAGGACCACAGAGAGGTACTGAAGTAGTAGCTGCCAGCTCATGAAAGCCAAAGCTGTGTCGCATGAAGCCTTCTGCTCGAGATAGTTGGTGATCTCAGCACTAAATACGCGTGTTAGGATCCAGATCAATGCCGCTAGCATAGGTATCAGTATCGTTGATTCTTCACCATGTCGATATGAAATTAAAGTGCTCCTGTATTTCACACTTAACTAATGAGTTCTTCAGTGCAAATTGAAATGCTAGTGTTGGGACTGGAGAGGCTTGAACTGCAAGTTGCTTCATTAAATGAACAAACAATCAAATTGGACCAAAACGTTTGTATTATTAATACTTAGTATTCCGATAGGGAATTTGGTTTCAGTCCTGATGCTGTGTAACATGAAAATACACCAGTATGCTAAAACGTTCTGGTTCAACGAAGGATATATTAGAGAACTTATTAATAGTTTCTCGACTACCGGTGACTCAAGATTATGGAGCAACAATTGTCTGAAAAAGGGTCAAGGCCGATGGTCCATTAATATATTCCAGTGGAACATTGAGAACCTTCGTTACACGTATTCCACTGAAGGGGCATCCATTGATTTTCTTTTTCGCGCTATTCCAACAACTAAAGCTCTCTATTTCTTTTTCAGTGGCAATGTGCCACACGAGCTCGGATAAACGTGTACAGTAGACGGCAATTGGTGTCTGACAGGCTAATTGAGAAGAGATATCTGCATTACTATAATGGCGATAGTAGAAATTAGAATTTTGAGAGCTAAAGAGAGTAAGAGGGAATACCAGGATATTTTTTCTCTGAAATTTATACCACGAGATCTGACAGAGGATCCAAGAACAGCTGGTACATGCATTGTAATTTATCGACTTAAATATAAAAGAACAAATACGGTTTACAAATTCTAAGAAACTTAGAAACAGATACAAGAAAACTTCGAAAAATTAAAAAAAATTGACTGGAGTAGCTAGAAAGGCTGGGACAATCTAATTTGTTGCTGAAGCCGGTAGAAATTGGTAATGGAGTCGGTTTCAGCAAATTAACAGTCAAACAAAATGATACTTTCGAACCTAAGTACGAAAATCGATTTATGCACTCTAAACGAAAGCGGGGCGTCTCCTCTATCTCTTGAGCGCTTATAAGCTACGGAATTCTTAAAAGTGAATAAGTTGTGGTCGCCCAAAAATATTATCTCCATTATAGGGCCCTCGAAATGATGTCACAGCTCCGGTTAAGTGCGAGAATTACTTAAGTCTCGATACCGGAATTTACGGCTTTTCTGCAAAAGTACCTTTCAAGTCAAAATCGTAAAATCTCGCACAAGATACTCCTGTCCATTTGAAACCGTCGGTTTGTTCACAGTATTGTAGAAAAGGCGCTTGAACTAGGACACTGTTTTAATGCAAACTGATTAGTCCCTATCCTTTACCCCATACATTTCCTGTTTGAAGGGTCACTGTTGTTGTTGTTAAAGGCAAATGCCGAAGTGAGTAGATTAAAGTCTATTAAATCTGTCCTCTAAACTTCAGTGCTCCTGGCCATCCACCAGATTAACCGGTTTGGGACCGGTCCATCCTGGAACGTTCAGCCGGTTAATTGAACCGTGCAGAGTCGGTGTGAATTAACACTCCCACTCACCGCTACTGCACGACGTTCGTCTTCGTTAAGGATCGCTACTCAGCGGCGTTCCTCTTCTTGATCCCGCTTGCCTCGCGAAGGAACGCTAGCGACTTCGTTCCAAGCGGCTTCGTCAGCATGTCCGCAAGTTGGCGCTTCGTGTCGACGTATTCCACCTTGATCGTAGAGCGTTCCAAATTCTCCCGAATGAAGTGATGTCGGATATCCACGTGCTTGGTCCTAGCGTGATACCCAGCGTTACTTGCAAGTGCGATAGCACCTTGATTGTCCTCCCAGACCTGCGTCGCTCCCACTTGCTCGTGACCCATGTCCTTGAGAATAGCACGTGTCCATAGTACCTCTTGCGTACACAGACTCAGAGCCATGTACTCTGCTTCCGCTGAGCTGAGTGCAACCCTTCTCTGGTACTTGGACTTGAACACAACCGGAGCGTTCCCAATCATGATCATGACGCCAGACACTGAACGTCTGTCGTCAATGTTGCTTCCCCAGTCTGCGTCCGTAAACGCTTCTGCCTTGACAGCTTGCGTTCCAAATCCACTCGTTCCACTTTTGTATACGATACCATGATGGCGAGTGGACTTCAAATACTGCAGAACACGAATCGCTGCCTTCCAGTGTTGCGTTCCAGGATCCTCTAGGAAGCGTGCCAGCTGCGTGACAACGTAGGCAATGTCCGGCCGAGTACAGGTTGTGATGTACATGAGGCACCCGATTAAGGAACGATACGGTCGTGACCGCATTTCGGCACGTTCCTTTTCCGTAGCCGGCGACATCATCTTGGACAACTTCAGGTTTGCTGCACAAGGGTTCTCCACCATCTTGGCGTTCCGTTGATTGAATCGTTCCACAATGTCGTCAATGTACCGAGTTTGCTTGATCACCAACGTTCCACATTCTCTATCGTGGTCAATCTCCATTCCCAAAATGAATTTGGCCTCGCCAAGCTCCTTCATCTTGAATGCGCTCTTCAGGGCGTTTTTGACCTCCCAAATTTCGTCGCGCGTCTTGGCCGCAATGATCATGTCGTCCACATATAGACATACGTACACGAATGCGTTTTTGGAACGCTTGACGTAGACACACTGGTCGRCTCCGCAACATTTGAAACCATTCTGCAGGAACACGCGATGAATAGTCTTGATCCATGCACTTGCAGCTAGGTTCAAGCCGTAGATGGCCTTTAGCAGCTTGCACTTCATGCCTTCAGCATTCTCGAGGCCAAATGGAACGTCCATGTGAACCAAATCCTTCAAATTACTGTTTAGGAACGCTGTGTCGGCATCCAGTTGCTCCATAATGTAGCCGCACGTAACGCAAACAGCGAGTACAACTCGAAACGAGTTCATATTCGCAACTGGAGAGTACGTCTCAAAGAGGTCTATTCCAAACTTCTGCTTGAACCCCTGCGCCACTAGGCGTGCCTTGTAACGGATAACCCGGCCGTTCTCGTCACGCTTTTTCGTGAACACCCAGCGACATCCAATGGAACGAGTTGTCGTTCCACGTGGAACGAGCGTCCATGTTCCGTTCCGGGAATGCGAATTCAGCTCTGACTGCATAGCACGACGCCACTCTCCTGCTTCGTTACTGGCAATAGCTTCTGCGTACGTGTTAGGCGTATCTGGAACGCCACCAATGCTGGCCGCGTACGCCAACACTGCCTCTGCGAGCAAACCATCTTCGTCGATTCTGGCACGCTTAGGAGATGACGGTCCATCACTTCCACGCTCCACATCTTCATCGTCACCATTCCCAAGTAGAAGTAATGGCTCACGAGGGCGCGTAGATCGTTCCGTTTCAGGATGGAAGATCATCCGGTCCTCATGGAACGATGGAGGCTGCGAATGGAACGTTGCCAAATCCAACCCATTTAACCTGGGCTCCTCCGGTGCGGATAGCTGCTGTATTTCTGCGTTCCGTTCCGGTTCAAGGTCGTCCATCTCAATGTCTTGAGCAGGCTCCTCTGCTTCTTCCATCGGTTCATCCTGAGCAGGCTTACGCTCCACTCCCGATATTGGAACGATCGTATCATCGTTCCTCGTCAAATGGATGACCGTTCCTGAAGCTGGCGACTGCGTGTCATAGATTCCGCCCACCTCACGCTCGTCCAGCTTGACCGACCGTGTCACCTTGACCTTCGACGCATCCATGTCGTACACACGATATCCTTTCACGTTCTCAGCGTACCCGAGGAACGTGCACTTGAAACTCTTGGGTTCCAGCTTCGTTCTCATCACGTTCGTCCACATGAGCGTACCCTTGTGACCCAAAAACACGTAGGTGTTCCATCCGTGGCTTCACCTGGAACGACAGCTCGTACGGCGTGACATCAGAGTTTGATGTGTTCGTGGAACGGTTGATGAGATACACTGCAGTACTAACCGCTTCCCGCCCACCACTGCGTCGACATAGACTTGTAGTGCAGCATGCTTCTTGCCTTCTCCATGATGGTACGGTTCATGCGTTCCGCCACTCCATTCTGCTGAGGGCTGTATGGAACGCTACGCTGATGCACGATACCGTTCCGTTTGCATAGTTCCAAAACTGTCTTGTTCACGAACTCCGTTCCATTATCGGAGCGAAGACATTTTAGACGTTCCCCCCACTGGGTTTCGTACAATGCCTTGAACTCCTTCAATTTGCTGCCCACCTCGCTCTTGCTCTCATAAAGTACGCAACGACAACCTTGAGTAGTCGTCTACGAAACGTCAGAACATATTTGGCACACACCCCTTGAGATCGTTCTCATTGGTCCCATAAC
>Contig_772
GTCCGCGGGTGGCTCGACACCAGTATCAGAGCCGTTCCCTCCCAAGTCGATTAGCGGCTTGGTTCACAAAGTTCTGCACGCTTTGAAGACCTTGCGTAGTCGACAGACTGGGTCGCATCCTTGAAGGTAGACTCCCACTCTGACCTTCTTCTTCTCGGATGGAGGCGCTCACATCTTCTCCGGCGTTAGTAGACGCCATTTCGTCCGTCCTTCTTACGTTCCTCGCGAGTCTTCACTTGAAACAAGACCTTCTCCAGAAAGCAGGGTAGTCTGCTTCTCCACCAGATGTCGTATACCTCCTCTTCCTTCAAGGGTCGGGTAGTCCGCGGTTGTTCAGGGGGTACGGTCTTGTTTAGTGGCTGCAGGAACGGTAGATAGGAGCACTAGTAAGATGCAATAGAAGTTTGTTTTACTGGCTTGGCTTCCTCTTGAGTAGAAGGAGGGAAATATAAGACTGAGAGCTAGCCGGAAGAGAGGTCTAACACCTTCTCGACCTTACATACACTACACAACTTTTTATACTAAAAAGAAGATTCACTTCGCTTGTCGTCAGTCCTCGTGGGGCAACGGAGAGGTTCTGGGAAGGGGCTTGATGACGCGAGGTGCTTTGGTCCCACGACGCCTAGACTCCGGCGTTCTGAGACCCCCTTATAGGACCACCGTAACGGGCTCGGTCAGGGGCACGTGCGTTGTCGGGTTCAACGGGATCCATCCTGACGGGACGGCGGACGAGGAGTGGCTACAGGGCCTCGAGTCGTCCTGTCGGGAGGCAGAGCTCCTGGAATGACCCCTCTGTTCCCGAATACGGGACAGTGTACTGGTGCTGTGGAGATATGTCACAAAACTTACCTCCCTTCCGACAGTTGCGTCCGGCGGACTTGAGTGGCCCAAACCAACGGAAGCGACTCGATTCCGCATGAGGAAAATCGAGCTAAAAGCATCGCAGAATTGTCTGGCAACAACAAATATTTCCTTTAGTACTGCAGCCGACATATTTGAACAGTGTAAACAGTCTATCGAGCTACCTACGTCGACAGAAACCAGCAGAAAACGGCGAAGGGGGAACTTTGTCGGGGTATCCGTGGTAACACTACTAAGAAAGAAGGCAAAAAGTAGTGCTGACACTAATGAGCAGTGAAAAGCTTGTGTAACAATCTGTGTCGTGGATAATATCCAGAACATGTCCTTAGAATACCAAATATAATTTCCATCCTAAAAAATCTCGATTTTTCCATATTGTATATTCGGCCTACCTGTAAATACTCCCGTTCGACGGTGGGTTTGACAACAAGAACGATGGCGGCTCATCCGGTGGATGTCCAAGCGCACCGCTGTCATCGTTCGAAGAAGTACTTGTTGCGTGGTTGACGCTTTCCGATTGTTTCGGCAGAGAAAAGCGATTGATTCTGTATTCAATCAGTGAATTCTGCAGTGTAAACGCTGGAGGCAGTTCCGGTAAAGACCCCAACCGTTTCAAGCGCATCTCGTTACTTTGTGTCGATCCCAACGGCTCCAGTCGATATAAAGGAGTGTTGCTACTGGGGCAACTTTTCGTGGTGTGTCTTTTTATTGTCCTTTTTGTCGATGCGCGTTGTGCATGATCAATCGCGGTCTGACGTGCAGCCAATGGGTCAAATTTGTTGCTCCCCCATGCTCCATTTTGCGTCGCATCCGAAGCTGTGGACGTCGCTGGAGTCGTCTGGGTGCCTTTGTCATTAGCTGTCGAGGGTCCTTCCAATGCGAAGCGATGCGAAGTTCAAGACGACGCAAGTTGTGCAGCGCAGATGAGAGTCTAGCGGTCCTGTCCATCAGATGTCCCGCTGACGAGGCCTGACGGAAATTGGGTTGTAACCCTGACGGCACGTAAGGTCTTAGTAGTTCCCCCAATGTGCTCAATCCGTCGCTATCATTGCGAGTAAACGGTGGATTTGCTCTAGGAGGCTCGTCAAGATTCAGGGAGGCACGAAACCGGAGCTTGTGGACGATGACGAAGCTACTCAATAATATTATTTTATCTAAGAAGAAAATATAAGGTGGTATTTTATAGATTAGCTGGTCTACCAGGTGATATTATTACTAAATTAACCTCACCGATTTTGGAGTTCCCGTTAACCCCTGCCAGCACCATCATTGACTATAAACACAGGTACCAATCCAAGTTTGGGAGCGTATTAAAGAACCAAACGTTAAAAGACAGCGGCAGCTTTTAAAACCAGGACAGAAGTCGAAAAGGGACAAGGCTTCAGCTTGTTTATCGCTTTTAGCCAAACACAAAATTTGTGACATAATCTTTTAATTAACCACATACAAATGTGCGTGAGGCTTTTTTATTGTTAAATGCATTAAACGTGACCAATGAATCCTTGTGTGCATGTTCGAATTCGTTCTGCTCCTTCAAAAAAACTACAATATTTTCAAAGTCTATTGCTATCCAAAATTTTAGACAGAAGTACAAAAATAATCTATTAGTAGTCTACTCAGCAATAAAGTTTTTTTGTAAATCTGCTGGGATACAGTGTTTTAATTCTGATCCTCTCGCCGTCGTATTCTTCGGCTAGTAAGCTTAGGCATCAGCGTGCTTTTTGCGGAAATCCCCGTACTGCGACTTGTGGCATTCCTCCGAGTAGAACACGGTGTAGCCATCATACACACGTTGGTCAGTTGGCTTTTAGAGGCGCCTCCCGCCAGTCAAGTCCAGCAAACGATGCTACTTTCCCTCTCACTGTGCGTCTCAGTTTCCTTCTCGTAGCGGTCGATGGTCTTCTGGCATGCAGTGATGCTGCTGTTGCGGTATCGGAACTCAAAAGCTCGAAGTTGACGGCTCAAGGCAACGTCGTGGTTCGTGATTAAGCTGGTGATTTAATTGCTGACCATAACACCAAGCGCACTCTCTGGGTTCAAAGCGACACAAAACAGAAGCGAGCGAAGATGCAGCATCGAGGAAGGATCTCGCCGATTTGGATGACGAGGACGAGAGAGGTTTGATCATTTCGACTTGAGATCGCCCTAAATACAAGCGCTGGTTCTGTGCAGGAATAACCCCCTAAGTAATAAAGGCAACTTAGGAAGTGAGCAAGTTCGTCTCGAGAACTCCCAATGCATCTTGATCAACAGAGCTCGTCAAGTTGGTAAGCACAAAATGAGCCAGGCTCTCGTTTGCAAATCGAACATGCTTGTATGCAGGGCACAAGCTGAAGGTTTTTACTTGAAGCACTTGTTTCCCCGTTTTATCATTGATGAAGGGATAATTTGCGCAGAGTTGTTAGGACTGTAGCGTATGAGGTAAGGACATAAGTAGAGTGGTCTAGGCGGCGATAGTGATGAGGAAGTATTGAGTGTAGAAAGAGAAGATGTTTGTGTGGTGAAGATGGTAAGAGGAAAAATGATGAATTAGATAGTTTGGTGTTTTGGAGAGGTGTTATTCTCCACCAACTAGCCCAGTTATAAATGATTTCTTTAAATGAAATAGCACAATTATATTCCCCTAGATCGTCATCACCACATCGGAGAAGCTGTCGACGTGTTTTCTTCTCAGTCACGCTGCACTTCGCGCACTTATGGTTGACTATGCAAAAGAGAGAGTGAGTTATGGTTTTTTGGCTCCTAATTAACTGATTTCTACCGTAGGCGATCGTAGCTGCCCGGTGCCTCTCATCTCTGGTCTGGATACCCAGCCGGACCTCCATTCTTCATACCCCTCCTCACCGACAGTGCCGAGCGTTCTCAAATGACCCCTCGTGGCCAGGTCTTCTGGTATCCGTTCTCTTTCGAGCCTTCCCTCTTACGACCCTAGTGCAGACCCACTTCCTCACGAAGATCCACCAGTCGTGGTGCATCCAGCGCCTTCGCTAACAGGTCGGCTGGCATGCGTTCGCTTGCGCAATGATGCGAACATCAATGTGTTTCGCCTTCACCGATGCGTTCTCCCCGTCCAGCTGCTTCAACGCAACCTGGTTATCCACCCTGAGCTCATCGGCCTCTTATAGGCTATTTCTAGTTCCTCCATTAACTGCCGGATTCCAAGCAGCTCAGTGCTAATCACCGAGGCCGCGGTGTACTCTGCTTCCATCGTGGACAGCGAGACCCCCCTTGATTCCTGCACGTCCAGCTCACCACCATGTCATCCACGGTAACGAACCCGCCGGTAACAGACTTTATATCGCTCTTATCAGCCGCAAAATCCGCGTCAATGTAGGCGATCACTTCCAGGTCCTCCTCAGGGTTTTTATTCTCTTTCATTCGAAGCTTGATCCCCTTGGTCCCTCCCAAGTACCTCAAAATTTGCTTGGCGAGCTTCCAGTCCCCCAAAGTCGGGCTATACGTCCGTCACGTCGCCTTGTGAACGGCAAACATAATATCGGGCCGCGTACAGCGCGCCACCCACATTAAACTCCCCACCAGCGACTGGAACCTTCTCACGGTCACCGACCCGGTTTCCATCTGAGACTGACAACACCTCGGACACATCCGTTTCATTCCATTCAATCCCTATCGGCGTTCTCACTCCGTTTGCCATTTCCATCCCGTATTTTCGCAACATCTCGGCGATCCCAACCTCCTGGTCCAAGTCGTAACCGTCACCATCACTATAGGTGACACGGAGTYACTCGGTTGAGTATGTACGCCGCGTACTGCATAGCGTCTCCCCAGAAGTTCAGCGGCAACCCACATGCGAAGATCATGCACCTCGCCATGTTCATGATGGTGCGGTGCATGCGCTCTGCCTTCCCGTTGCTCGCCTGGTTATTGGCTTCACTTCTCTGTCTAGCCACTCCGGTCTCCTTACAGAATAGATCCACGTTCTGGTATTCTCCCCCTGAATCGGTCCGTGACACATAGATTCTACAGTTGAACCTTTTCTCAAAGAATACGAGCAATGTTCGAACTGCTTCGCGGCTGCGTCCTTGGTCCGAGCTAGGAAGACTTGGCAATAATTCGACTTGTGCTCCACGAGGTTTACCATGTAGCTGTTGTTCTGGCGGTCCTTTAACGTCATCAGCCCCTTGAGGTCCGAACAAATGACGCCACCAATGCGGTGAATGGGCGAGTGCTCGCCCGTGTCTCTGCCCGACTGTCAATTCTTCGACTGTTTTCCCTGTGCACAGGTGAGGCAATTGACCCGCTTGCGATCCGTTAGCCTGATCCCCGAAACCTGATCCCTGGCCAGACGCTCGACCGCGTCGTAGTTTAAGTGGCCAAGGCGACGGTGAAAATCCTCCAGCGTGCCGCTCCGCATGTCACTCGACGAGTCCTCGTCCCGAGCCGGTTGCCTTCTCTTCCAGAGCCGCCATGATCACTTCTGCTGGAGGTCGCAACCTCCCCTGTACCGTTCCGGATACCACGAGTACGTTTCTGCGTAACTTGACATCGAAAGCAACTTGTCCGCTGTCCCTGGCAGCAACCACACGACGTCCATCCCTGAGCGCCAGCACGAAGCCCTTCCGGTCCTGCTGGCCGTGTGAGATCAGGCTGTGTATGACACCCTTCGCATAGTACACGCCCGGCAGCTTGACGGTCTGCACTGCGCCGCACGCGGTGACCTGCAGAGTCACGCTGCCCTTCTTAGTGATGCGTAGCGGGTCTCCGCTCGGCTGAACGCACTGGTCCGCACAATCCTCCACATCCTCCAGCCATGACGCGTCGTTGACAAAATGCCTGCTGGACCCCGGGTCCAGTATCCAAGACTCTCCTGACTCGTCCGAGTCACCCTCGCTTACTGCCAGCGTCACGTCTGGCTTCTTGTCTCCTATCCGGGCACGTTCTGGGAACATAGGGCGTATGTGCCCGACCCTCCCGCATTCATAGCATTTCCGGGTCTCTTTTCCCCTTCTCACCCACAGCACCCACCACCTCCCTACCGAGGTTTTTTTTTCCTTAGTGCTCTCAGGCTCCCAGGCTTGAGCGAAATGAGCGAACTCCTCGGCATGCACCAGGTAGTCTGTTCTGGCGCCGTCCACCTTCGCCATTAAGACCATTCTCAGGTCGTTCGATGGGTACTGGACAATGTTGTTCAGAGCCAGGTACTCTGCGCTGCCACCGCTAGCCTCCGACACGGCCACCTAGTACATGAAGTATTCCGGCCACACCTTTATCGGGTCCTTAGTTGCCGTGAAAAGCCTCACTGCCTGCGCCGGAGTGACGTTTGTCTTGAAGGTCTCTAACATCCTCTTCATGACGTATCCTAGCGAAGGGTAATGGCCCCACCATGATTCGATCTGCTTATTGAAGTATCTCTCTGCTGTGTCTGACAAGTAGTGGCCTAGTAGGTCCACCTTGACGTCTTCTAGCCAACGAAATCCACAAGCTGACTGGGGCGATGTTCACTTGTCGCTCAAAGCGCTTGCCCCACTCGAGAAAGCCTGGCTAGCCCCACATAGAGTTCCTTGCCATCAAATGGACGGATGGCCAAATTCTTCTGCCTCGCGTCCGGATAACGAACTGCTCCTTGCCGTTGCTGGATTCCCGCGGGACCAGCCTGTGCCGGAGGCGGTTGCGGAGGCGCTGGGGCTGCGCGTGCCTGGGCGTGTTGTGCTGCCAAAATCTGCGCTGCACGCTCTGCCGCTGCACGGTCTCGCTTCCGCTGATCCTCGCCATAGAGACGCTGGAGCCTCGACGCCGGCATGCCGTAACCTGGCTGCTGGTGTCCGAAGTACTGTGCAGGTGTCACTGCTCTGCGCAGTGCTGTTGGAGAGGGTGTCCTCGGCGATCTGCCGAGTGCGTCGATGTGCATTCTGAACCCGCGTCGCAGATCTGACTCGAAGAGACCAGAGCTCGTCGGTGGTGTCCCGAGCATTTTTCGCCCTCTAACCCCTTAAAACCGGTAGCTGTATAAGCTGCGTTACGATGTGTTGGCTATGTGACCGTTATGCTGTATATACAGCATAACGCCAATAGACTAGATTTCTGTATAGGCCTTTACAAACTTCAAAATTATCGTATAAGAGATGTGCATGTGAGCCCATCCTTTCAGGTTAGGTGATTGAAGGACAGCTCATCATTTTTGGACATAGATATTTGGAGGTTTAAAGCAATCATTTCGCACAACAATGGATTTTCGTAGGTAACTTTTGCGCTAATTCCCCTCTCCATTCAGTTTATAACCCGCGGGCGATGGGGAAGCAATGGTCAGCACGCGTGGAAGCGCCCCGATCACGGGAAACGATACTGTCCCAGATACGGGGGTGGCAAGCGCGACGTTCAAGGCCGCATGGGAGACATTCGCCGCTGCTGGTTGGACGTCAGAGGCCTCACGCGGCATTGAGAGGCGGTGAAAGTACGTGAAACCCGGGAGAGATCCTTACGGGGCGGATGGAGTCGACTACTTGCTGGGGAAGCAGGCGGTTGTGAACTACGCGCTTGATGGTACGATGGAAGTCTGGGTAAATCAGTATTTTACTTCGCACTAGCGATCTTCTTCTACGGACAGTCGCGAGGCAGGAGGCCGTGGCCGAACCTGCGAAGCCACCTGCAACCAAACCGCAGAACATAATCTCGAAGAAGCCGGAGACGCCAACTGTCAAGACGCCCAAAGCTCCTGCCTCCAAGAAGTCCACGCCGTCCGCGCCCAAGTCGTCCGCGATTAAGGATCCTGCCTCCAAGAAGTCCACGCCGTCCACGTCGACCAATCCGTCCGCGTCCAAGTCGTCTGCGCCGTCCACGTCTATGTCATGCAAGTCGTCCGCGACCAAATCGTACATGCCGGTCTTGTCCAAAGCGTCCAAGTCGGGTACGTTGCTTTGCTCACATGCGCCTATTGCTAATACGTGTTCTAAATGCCGTTTATACTGTGTTGTTGTGCTGTATATACAGCTGCCGAGTCCACCAACATGTCGTCCGCGCAGACAAGCAGTGCTACCCTGCTGGAGATATTTGAGCCAGCAGAGACTAACGGTAAGCGTGGTCTAGTGTGGTGTATATACATGATACAACAATATTGCTCACTTGAATTTTGCGCTGTATTGAAAGAAACTGTGTTTGATTCTCACCAAAGCCAAGACGATATTGGATCGGGCCAACCAGGTATGTCCAGATCAAAGTTGTATATACGCGATACTCTATCCAACTAACCTGTATATGTATTACGTATATACGGCTTTAGACCGACGCTCAACAATTGACATCATTGTCGACGACGACGGCAATATCAACACTGACCCCAACGGAAACAAGGGCTATCACGTTCTAGACTCTGGCAGCGAGTCCATAGAAGATGATTTGAGTCAAATGGATAAAAGTGATTCCAATTCATCTGCTTCCGACTCTGCCGATTAAGAAGACGAGGAGCTCTACGATCAAGAAGAGCGGTTCTTCGCGTACAAGTTCTTAAGCACACTCGGAGGGCAAGAAAGAATTCTTGCTGGTGAAGTCGTCGGCCCCGCGTTGATAGAGGTCTCGAAGACGGGATGGCATGATGCTAAAACCCCCGACGTCACCGGGTTTTTGGAAAATCCATACACGCCTGTCTCGGATGCTAACGAGTATCCTGGTTTGTGGAGCGGTCATTACGGGCCCACCCAATCGGCGTTGAGACCCGGAGGATCCCCTCTTTCCCTCTTTTTCCTGTTCATGCCGGTGGCTATTTGGCAGCACATTGCGGAATGTAGCAACTTCTACATGCATGAACAACCTGATAACCGAGTCGACGCGTATTTTGAGAGGAAGGAAGGACAGGAGCAGAAGAATAGAAGCTCCGGTCGACCCGTGTCAACTACGAAGACGAAGACCCGGTGAGACATCCGCCAACAATTGCTATCGGTGAAGCCAATAATGCCACACGAGCTGTGCATCTACATTGGACTATTGATAGCGCGCACCGTGTCAACAAATCGTGAGAAGCTCGCCAACCACTGTCGCGGGGATTATTTTGAAGCAATCTCTCGTGGTATTTTCGGACGCTACCTCCCCCGTGATCGCTTTATTAATATCACCCGAAACCTCCATTTCGACAGCAATCAAGACAATCGTGGTAAACGTGACCGTGCTTGGAAAATACGTTCGGTAGTGACTGTTTTGCAGCAGACGTTTGTGAGTACGTTTATCCCCCCGCTGAGCTGTCTTTTGATAAAGCGATGCTTCTGTGTCGGTCGTCCTTCAATTGCACCCGCGTGTATATGAAAGATAAACCCCACCAATGGGGCACCAAGCTATTTATGATTTGCTGTGCACACTCTGATTATTACATTCGGTACGGAGGTAAACATGTTTTGCTGTATTCGCTGGGCCACTTATGCCGTATATTCATGTTGTGATGTACAGCTTTGAAGTCTACTGCGGTAAGAAGCAGCATAATCCTGAGAATGGCGCGGTCGACATGCAGTCAGAACCTGCCGCT
>Contig_773
TTTGAACACAAAGTACAAAACCGATTCCAAAATGTACAAACAGATACAGGAATCAGCGCATCCTGTGTTGATTGTACAGAAACGCCCATACGGATTCGCTGAAACTGGCTTCATTAGTGGGAAAACCATGTTTGCATGTTTCAAAGGTATGGCGGATATTACCGTCGTTGTCTGTCATCCTTTCATGGCATGCCTGTAATACTACTTATTAAGTACTTCTGAAGTGTTAGAAACCGGAAGTAGTAGTCAACATTTGTTTGGCATTATTTGATTTCTTATATGCGTCTTGTTTTCTTTGTTGCAATGAATAACCTTTGAATGACCGCGACATCTTAACGAAGGCGTAGGAAAATAAAGATAGAGAGTTTACGATCCGTGTGCGGAGCGCGCGGACTTAAAATCAGGGCCAAGCATAGCCAAATCCGGGGTTGATGTCCAGGAGATCTGGCTTGCATGTTGATAGAATTTCTGGCAACTCCTCCTGTTCCATGCAGACATAATAGCAAAAACACCGTTTGAAACGGCGATCATCACCCTGAAATGCACAATAGCATCTCTCGGTGCGGGGCGACGCAGCTATGGCGCCAACTAAGGCGAGCGGGTGCGAGGTCGCGTAGCCGCAGCAAACCCGCGCTGGGAGCTCGCGAAGCACGACCGCGCGGTATATGCGGAGGCGTGCCCAGCGCAGCGAGCTGCGCATTGCACTTTCTAGGTGAGAGAATCTTTTAATCGCGAGCGAAGCGAGACCCAAGCGCGGCTGGTAACGAACGACCTCATACATTATATTATGCCTTTCAACAGGAGAGCCGGGAAGCTCTCCCCTCCCGCCTGCTCTTACAAATGCCAAGTCAAAACAAATCTTGGTGCTATCCTACAAAATGTGGTGTTTCTGGATGCTTGTCTTCCATGCATCGTGCCAAAAAGTATAGTAAGACACGGCGACTAATCATTTACTGTACCGCAGGCATTCACACTGTGAAATTCACAGTGTGAATCGATGTAACAAAAAAATATATACTTTTTTTGATCGGTACAGTATTACAATATGGTAGTACATGTACGACGAGATTCGAAGAGTCCAGACTCTATGGTAGTACTGTACCGATCAAAAAACTGGGATTCAGTGCAGTTTGCTTTTAAAGGTGAAAATCCGATTACATTTCGCTTACAGTAAACGATAATCCCAGGTACAGTACCCGTATCATCTTTCCCTCCAATCCCTGATCTGATCCAATCTGGATGTGCGCATACCGATTATGATATGCCCATGATCTCATTATTTCACGCTCACATCATTTTTTATGATCTCATCGTGAGATCATAACCATTCATAATTGGTACGCGACATCCAGATTGGATCAGATCAGGGATTGTAGGGAAAGATGATACGGGTACTGTACCTGGTATGCTAATAACAACTTAGATTTTTTTTATTTTTAAGACCCTCCACTGAGGTCTTGACAATGGAGTCCACAATATTCACCGGAATTGTTCTTGTAGCATAGTAGGTCTATAACATATTCTATGCATGCCGTACACGTACAGTGTCTAGCGCACTCTTTTTTTATCAACAGCGACCTCATCTGTCCGAACCCCGCAATTTTTTGTACTATATAACCCGATTTAGACTGTGTATCTAAGGCTGTACGGTCCCTGGCCCGGCCCGCACACACGGCCTTGCTACATGTACAGTACTGATACAGCAGTCCATTTACAGGCTACACAACAGCCTGTACTGGTACAGCCTTATTATTTTCAATAGAAGCCGTGCGTTGACAACGTTTAATAGACCCAGCAAGATACGAACTATATCCCGCCTAAATTGGGTGTTGGTGCGAGCTTTAGGCGGTTTTAATAGTGGATTCTATGGTCATGCACTTCTCACAGAATCTGTAGTATCTGTGACTTCTACAGAATGACTCGCAGACAGCGAACCATAGCCCCATCTTGGATATCATCATGGACTGTTTGTGGCAACTGGCGAGAATGCCCATCTGCCCACCCAGTAGCCTACTGGCACTGCCAGTGGCAGTAGGTAAAAGCTACAGTAGGCGACCTACTTTTGCTTTTGAAGTCACCACTTCACTGTTTTCTTCCTTGAACTCAAGCCCCAAGAAGACTCAAGCGGAATGGGCTTAATGCACCGACTATTGCTGCTTGCGACGTTAGCCCTGTTGTGTACGCTTGCAAAAGCTGCCGGATTCGACCACGCCAAGGTTTCCAAACAAACAGTCCTTGGAACTTCCAAGGACTGTCGAAAGAGGTGGCGGTGCAAGACAGCTGCGCACGGCCACGATGAGCGACGACAAAGCTAGAGGGTGGAAATTGCGGTCATTTATCGAGTCCTACCTTCAATACCGAAAAATCAACAATTGGATTAAGGGCAAAGTTACTGACGACTTTGTCCTGAGCGAGCTAAACCTCGAGAGACTGCCTGGAAAGAGCCTGGCGGAAGACCCAAATTTCAAGCTTTTTCAAAAGTTTAAGATTGGCGGCTGGCTCGAGGAAAAGGCTACTACTACGAAAGCCTGGGAAAACCTTGGCTTGAATTCACTCCCATTTGATCAAGTAAGCAAGACTGACGAGTTCAAGACGTATACGCAGTATGTGATGGCGCTTAACAAGAAGGCAAACAAACTCGATATTGATCAGTGGCAGGGGCTGTTAAGTGGAGGATCGCCTGAGGAATTGAAAGTCAAAGCAATGATATTGTGGAATTTGGGCAGGAATAGTTTGGAGATCGGAAGAGCGTCGTGTAGGGAAAGAGTGTAGAGAACTCTATCTCGGTGGTCGCCGTATCATTCAAGCAGAAGACGGCATACGAGATACCGGAGGGTGACTGGAGTTCAGACGTGTGCTCTTCCGATCTATTGCTGTATTGAGGAAGAAACCGGCCACAATGCTCTTACGCAATGGGTCAATGTCAGGGAAGCTCGTGTCGATGGGCAGCTCCAGCTTCTCCAAGTAACCTTTAAGCTGCAATCTCACGCTCTCCACACGCGTCATGGCGCGATGGTTAATGTAGTGGTCACGACACCACTTGTTGCGCTGTTTCGAGCCGCACTGAATGTACCCATTGAAGACGTTCAGCAGTGTGATCTGATCACCTTCGTACGCGACGAACCGAGCACGGGACTGCGCTGCCTCTGCCTTTTTGTCGCGGGGAGAGTAAAAGATCGACTCAACAGACAACATAGCCACGACACTGAGCGCTTCTTCAGCACAGCCCAATTCCGTCGCCTTCAAGAGCATCACAGCGTACATGGGCTCCACGGGAAGACCAGCCATTTGTCGACCAAGCGTGGTCAACTTTCCCTTGTTATCCAGTGCACCCAGAGCGTACAGTTTCTCAAGAGCCTTGACAAGAGACGTCTTGAGAGGTTTTTCAATGAAATCAAAGGCCAACGCATCGTCAATGCCCATGATTTTCAGCTGCAACACCACGACCTCCAGACTGACGCGTTGGATATCAGGAATCGCCCGCTCTGGAAGCTGTTCGAATGTCTCTTCCGGGAACAACCGGTAGCAAATGCCGGGAGCCTCTCGACCAGCGCGACCTGTACGCTGCCACGCTTGAGCTTTCGATACCGACTCGGTCTGCAGCATTTCCATACCGCTCGAGGCAACGAACGAGCGTTGCTTGACAAGCCCCGTGTCTACGACATAGCGGACGCCGTTGATAGTAATTGAAGTCTCTGCAATATTCGTGGCTAGAATCACCTTGCGCACTCCTGCAGGTGCCGGTTCAAACACCTTCATCTGTTGCTCACGCGGCATAGCAGCAAAAATTGGACACACCATGAGCTTCAATGCATCGGCGGGTAGTGATCGAGCGTACTCTTCCAGCAGCGTCTCCAGCGTTTCAATATCTTCCTGGCCTGTCAAGAACACCAGGATACTGCCATTGCTCGTCTTCTCCTCTAAATGAATTTGCAGCACTGCAACCAACGCCGAGTCTAGATAATCAGGCTGGGTTTTGGCTGTGTAGAACACATCGACTTGGAACATACGGCCGGGAATCTGAATCACCGCCGGCTTAAAGTCCTGAAAGAATCTCTTGAACAGCGCCACATCCAATGTAGCAGACATGACCACTACCTTAAGATCTTTACGTTTGCGCATGGCGCGCTTGACAATGCCAAACAAGATGTCCGTCTGCAGTGTACGTTCGTGGGCCTCATCCAGCACTACCACCGAGTACCTCTCGAGCGTGGGGGACAGCAGCGCTTCTCGTACCAACATACCGTCCGTCATGAACTTGAGTCGCGTGTTCTTGGACGTCGTGTCGTCGAAACGGACGCAGTAGCCGACGGAGTCGCCCAGAGGTCCGCGGTTGGCCTCTTCACACACACGTTGAGCCACCGTGATGGCGGCGACGCGACGTGGCTGCGTGATGGCTACACGTGCATGAGCACGATCGCTCTCCCAAATATACTGCGGGATCTGCGTCGTCTTACCGCTTCCCGTCTCGCCTACAAGGATCACCACTTGATTGTCATTAACTGCCTCGATGATTTTACTGCGGTGTGCGTAGATGGGGAGGCGCTGGCGAGTGCGTTGCAGCTCCGAGACAGCAGGATTGGGATTAATAGAGCGGTGTTGATGCTTCTTGTGCTGTTTAAATCCTGGGCGTGATGTCTGCATTGGACGCTTGCGTTGCGCGCCATGGTGCTGACCGTGGCTTGGAATTGTCATGCTCGATTGACTGGAGGTTAGTGGCGTTACTGAGACCAAGTGAGTTGAAATTATAATTCGGAGCCATGTGATTGGATGAAATTGAACCGGCTAGCATAATTGACTTCAACGTGAGTTTTTAAGCTACTCGACTGCTGTTTGAATTTTAGTTTGCTCTGTGCTCACATCCGACCTTTGCGGCCCATCGAGTGCATACGCTGCTTGGATGGTGCTCTGCTCAAACAGATCGTTTCATTAATCAAAACTATGCACGCTTATTAACATATACAGTAACAGGAGGACTTACCCTCGTCGAGGTCCAGCCTCCGCGTACAGAGCAAAGTCTTCGCCTGGACGGAGACCAGCGCCACTAGAAGCAAAGCCCTTGCCACGCTCACTTGCTCGGGAAGCAATTTTAGTTCGAATGCCTTCCTCCCTCGTCTTTTCGTCCTCCTGCTGCTTCTCCGCCAATCTGCATTCGAATAGCAAGTCGCAGCAAAGCAATAAACATGATCAATTGCGTGAATCAAACATAGCAGCAATCAACAGCATGGCGTACGTGAGAATGGTGTTAATCTTCTCGCAGATCTCAACAGATTGTTCTTTCCAAGTCGTGAGCTTCTGAATCATGTCGTCGATATATTCGTGGCGCGTATCGCGTCCTACCGCATATTTGACGACGAAGCATCGCAACTTCTGGTCCAGTTTGCCTTGAATCAATCCCTGGTAACGGGCAGAATGCACACCAAAAGATTTGTAAAGAGACCGAACTCCACTAATACAAGCCTGCCTCGCAATTCATACAGAGTAGATAGTGTCGATGAGGATATCTTCCACTTCGCGCACCGTCGACACATCGAGATCCTGCATCAACGTGTCGTACGGGATATTCTACAAACATCAAGACAAGTAAACCTCCACTTCTAATCACTCAAGTGCCAGATACAATTTCACTACCTTAAATCTAAGTGCGAGAGACACCACCGTCAGTTTTCTGAGCTTGTTCACTTGCTGCGGCGTGAGTTCAGGCAGCTCGTCCTTGCGGGCTGTCATAACCCGTTAGTCAACCCGTTACCTCCATCCACGTACAAAGCACCCACTTACCCACGTAGTCGTTGTACGTGCCAAAACTGAAGATGCGCAGCAGCTCATAGTGTTCCTTGTGCTCCGAGTCCTGAAGTGCCTCCACATTGGGCATGTCCAACAACTCGCGGAACACGAACAGTTTCTTGTTGCTCAGCACCTGCTGAATTAGCGCCACACACGCCCGACCACGCGCATTTTTAGCCAGTAGCGTAAACTGCTCAAGACCCGCCGCTCCAGCTGCATCGAACGCCATTATCGCCACCCGACTAGCACTTTCTCGACAGATACAGTATGAAGTGGCAAATCTGTCAAAGCTGTTTTGGAAAGATTGATTCCGTTGATGTTGAAAACACGACATAGAGTCGGTCATTTCAACACACTTTCTAACAGTTGGCGCGCTTTTTTAGAAACGCTGACCTGCAACAATGGACGCGGAGTTGGAGGCAAACATCCAACAGGCGCTGCCGAGCGCGCTCAAGATGGCGCTGTACGCAGCCAAGAAGCAGCACCTGGACCTGCTTAAATACACTATCGAGGGCGCGGACTCACTGTGCAACAATGCGGTGTTTCTCAAAGACCTGGAGGACCAGGAACATCTACAGCAATTGGGCGAGACAGCAAAGGGCTTCGCCGTGCTTCAGACACAGCTCACACGCTACAAGACACAGCTGGAAAAGCTGGAACCGCTTGTGGAAAGTGGAAGACTTGACCAGAAGAAGATCGACAAGGTGCTCAATGACGCACTGGTCACGCCTCGCGTCAACGTCACCAAACACGACTTCTACAAGAAATTTTGCGACCGTGCAGGGGTACTACATGTACCAATAATTCCAAGCCGAGTAGATGTGTTTTGACCAATTGAATTGTACATTTGCAGATTGAGCTGGCGGCGGATGGAGATGACGACGTATTTATTCAGGAGAGCGAGAGCGTCAGGAGCACGATTTGTCCTGTGACGCAGATGGAGATGGATGACCCTTTGCGAAAGTATGGAGTGGCTTGGAATAAGGCTATTGTTGATGGGGATTCTGACTATGTGGTTACTGTTATGAAGTCCGGGCTGTGGTCACACGTACTCGAAGAAGGGTATTCAGGCCCACTTGCAGCGCAGCAAGAAATGCCCTGTTGCAGGTACGTGTTGGTGGATGGAAGGGGGCTATTGAGGTGTGTGAGAGGCTAATGTTAGTATGCAGGCTGTCCACAGAAGCTGTCGTTCAACAATTTGGAGCGCGACGTCGAGATGGAAGTTATCATTGCTCGCAGGTGCGAGGCCTTTTGACTTGTATTTCTAGCTGTGACGATTTTGGTTTTGACGCTATTGTAATGTGCTTAGCCACCAAGCATCCGAGCAGCAACGATCCCAGGCTGTTGCTGCCGCGGATGAGGACGAAGAAGACGAAGAAGAATATGTCGTTGAGTAGACATACGGCTGAGTGCAACGATGAATATCATTTTCTGTTTTTGTTCTAAGAAGCAGAGATCGGTGACTCTGATAAGTCGATTTGCGCTGTGGGATAACAATTATTTCAAGAAGCGCAGATGTAGACCACTACCACTATTTAGATTTGAGCACGCTGCTNTTTTTCTCGCTTCGATACAAAGCTGCAGGATACTACTGTATATGCGGGTTTGGCAGTTTATCGGCCACAGATTCGAGTTTGCAAATTATGTCCATACAGCTAGCTACACCAAGCGTCACATTCTTCAGCAATTCGTAAATACCTAATATTGAACGTTACTTGGCTTGTCAAACGAGTTTTATAATACCTCCGCAGCACAGCGTGATGGCGAAAACTGGTAGCCCATTTCACTTTGTCACAGGTACAAAGTGAAATGGGCTTTCAGTTTTCTGCGTCTTTGCTGTAACTAACTCGCCATGGATGAGGCTGGCGTCTTGGCCTCGTTTCTTTCCGCAGACAAGGTGGCACTTGTACCTTAGACCCATTCTTATTGTTCGCCTTACACTCGGCTCGGCTGCCGTTCTCGTTTCCATTGATAATTTTCCAAGTATATTTGTCTGTTATGCCCTAGATTCACCAGTATTCAGCGTTCTCTGTTACTCATGGCCTATGAGCAATAACAAACTTGAAACACGAACTGACTAGGTTTCACTATGGTGATGAAATGACGCACCACAGAATCTGTGACGCGCGCAACTGCAACATCGCGCTCCTTCCTCATTCTCCGATCTGCTGCCAAAGAGAAACATTAGCTCTCCACCATGGACTACTACAGTAGTGTCCCCATGCACCCTGGCATCAAACCAATAGAGCAGAAGGGCTCGCGGCTGCCCTACCCAATTGGCAAACCCACTGACCAACTCGTTCCACGTGCTCAACTCCGGCAACGGATCGCCAATGCACTTGGTAGAGCACAGCCCCATGGGAAACCTACCTTTGCAGACGTCGCATCTGCCCTCCCGGACGTGCCAGGCCTCGTCCTTGAGGGAATGGACACTGTCCCTCTCCCACTATGTCGGGAGATCTTCGAGAAGCTCGTAAAGCAAGGCGTGGGGGAACAAGAGAACGTCTGGATGCTCTTCCCCCACCTTATCACGATGAAAAACCCAGCGTGGACAGCAGGTATCCAGACACTGGCTGAACTGAGTTCAAAGAGGCTCGGGATCGACAATGGGGTGCTGCAGCCAGTACTGTCCAAGGTGGTGGTGGTACGTGCTGGCGGGAAGCTAGACAAGCAGCAAGACACGAACATCGGTCGCTCCAGGGCGACGCTGGTGGTGACGCTACCGTCTGATTATCTTGGAGGTGACTGGGTGGTCTGGGACGCGGAAACACGGAAAGCTTATCGCTACGATATGGGCAAAAAGGCTGGCAACGCTGCGTTCAAGCCACACTACGTGGTGTACGGCGCTGGAGCGTCTTATGCCATGGAAGAGGTGACGAGTGGGTATTGCTTAATGCTGGTTTACTCGCTGTGCTTGCCTCTGGGCTTGCCGCTGGCTACCCGTCCCCACGTTCGCAACTTGTTGCGTATCGAACTCGCTGAGCTTGTCAAGCAACTGCAAGGAGGACCGGACGATATGGATGCTATCACTCAGCGTTGCGAACAAGCTGAAAGTAGCAGCAACAATGCCGATAATATCGCACTTTCGCTGTCAAAGACCTTGACTCTGACGGAGATTGAGAATGCAGGTGTAAATGCCCTCTCTGGTGTGGATCTGGATCGATTCCAGTTGCTACTTGAAGCGAACAAGTGGC
>Contig_774
TTTTTGAGCCTTCCCATTGGCTGCCGAGCGGAGCGAAGGCGGCTTCGATTGGTTTAAGCGGAATTATGTAGCTTACATCAGTAAATTCATGTGGTTCACAGAGCACATATGGAGATTTGCACAATACTATCCATTATCCGAAGGCGGCATCGCTTTAATATTACGAAGTATAATATTTACCATTTTAATAATATTAATACATGTTGCTTTTAATATTTGAGTGCTAACTACTTATTTTCAAATGAAATAGCCCCTAAAGATGCTTCCAATGCTGCGAGGTGCTTAAACTACTGTACACGTAGGAATACGTGTTTCCAAGGACATGCTATAAATAAACGTAATAGTATGTACTTAATAGGTTTTGCAAGTTACAATGATTGTAACTGTTTTGTTGTAGAAATATTTATAAATTATCTGAGAGTGAGGTAACTGACTGAACTAGTACATGTACAACAGAAGCTGGCCGTAAGAACAACGCTTTGTTAATAAGCGTTGTCACTTGATCCATAAAGATAGATACTGTAGTTTTAGATTGAACAAAATGAACTCATATGTGTTACTGCTGTAAACCATTGTTTTCTAAGAGTTGTTTAGACAGCAAAATCCGATACTACTTAACTGGCGGACGTGTCGTCGACAGGGGCGTAGGATACGATTTTAAATGGAGCGGCAATACAAAACAAAACTCGAGAGATATAGCTGGTTAAGTAGACCCCATAATGAAACGCTAATAAACTTGGAGCCTAAATGACGTCCAATAATTATGGAATCATCGTTAAATTATCAAATACAAAATCACCAGCAACAGCAGCAAGGCGTCTTGCGACACAATATTAAAATGTTTCAATCAGAACTGGCACAGATTCGAGTACTAATTCTGAATCAGCACAAAATGAGCGCTACATACATTAAAAATAGTAGAATTTAAATATTTTCTTAGCTTTCATTGAGTTTGATATGAGAAGTGAACAATCTTTATTAATAGTTACTTACAAGCTGAATTAGGCAGTAAGTAGTGCAAGCTGGACAGGCCATTACTATCGTTTGCGCTGATGTGAGCTAAGTTTCATAGCGGCTCAGAAATGGTCCGTTATATCGAGCACGGCGCAAAGCTAAATATTGTGTGGCGTTTGTAGACATGCTATTTGAAGTGCAGGTGATTCTGACAGTGATAGCCAACAATAATAAAGCGACTGTGTCAAGATCACTACAGGTAGAATAATCTTTTTTTAACATTGAAAGTGATGCTAGGGGCTTAGGTTTTTGGTAAGAATTGCACGGCTTACTGGGAGCTCAGCATTTTGTAGCGAATCGTCTTAGCTAAACCCAGATTTATGAAATTAAAGAAGTCGATTTAGGCACAGGCAAACAACTTGAATAAAACCCAAACTACCGCCGCGGAGCGGCGGCGCTCGGCTAGTCTATTTTATAATACCAACAAAAGTACCAATTGGCTGTGGCTCTAAATTATATGATTGCATGTACTTGTGTCTAAGCCTTCTTCATTTCATGATGTTTTTTTTTTTAAATAATTCTCTCTGCCACTGTACAGTCCAGTGACATTCCAACCCTCTGTTCTAACTGTAACTCTACCTTCTGGTATAATTTATGCCGACATGTAGATGTGAGATTAATTTCAGGGCTACATAAAATAATAGCAATGAGATTTATTTAACCAAACACTAGTTCATTAATACTCTCACGGAGATCAATTGCTGTGTGAAATAAAACAACTACTCCACACAAAATAATTTCAATGAGATTCATTACCGTGACCACTGTAGTACTGAAGGTTGTGGTTGCTCGGCGATGACAGCACAGCGCGCCAGAATAGCTATAACGACTCCTTAAATAACAGACACGAACGACAGAGGCGTAGTGAACGACCGCGGAGAAATGCGACCGCATGATTTGTTCTGCATTAACACAAGCGAGCACCTAGCTTTTTACTGCAGTACTATACGTATCCCAAGCCAATGACAGGTAATACGTATGGCACCGCCCGAAGCAAATTTACTGATGGTTCTAGGTTCATCTCATCACGACCACACTGACAATTTGCCAGACACTTGCCAGACACTTACTTTGCAAGATGGGAGCGACCAGTCCTGTGCAGCCACTCACTGTAGAGCCTGGCGTATCTCTTGAACCCCGACGGTGTGCCCCAACGGCCACTGTTCATCATTCTAACACGAAAGGTGTCTCTGAGTTCCGAGTACGTTACCCCCTTTTCGGCCATCTTCTTAAACCCGGGTACGAGTACTTTTTGCTCCCATTTGAGGTACCGCGCTTTGATTGCTTGGAGTGCCTTAGTGAGCTTTTGGCTCACTCCTTTCCGCTCTTCGAACACACCTTCTTCCTGCTTCAAATTCACGATTTTGCTGCTTTCTCCCCTCAGAAATCGCTTGGTATGTTTAGGGCCGTCGTCGGTAGCAAGGTCGCGTGATCTCACCGTGGAGTAGACTGCGCGCACGAGTCGCTCATTCGAATCAGCCGAAGCAGCGGCACAGCTTGATAAGGCGATCGAAAGCATCGAGATTAAAACCCATAGCAACAGGCGCATGGCTCGCTCAGGGGGTACAGCAACAAACACCTTCTGATGCGCGTGACCGCTTGCTGACGACTTTCTAAATGGATTATGAGTTCCAACTGAAGAAGAGGCTCAATTAACATCGGCCAGACGAATCGTCTGGCCGATGTTAATTAAAGTGGGTTCACTGAGCTTGAAGCCTGGGTAGAACGTGAACAATACCCATCCAAAGGCTAACAGATTGTATCTGAACATAAGTTTTCTGTCCATAATCCGTAAAAAATAGATTGGACTGTGAGATCGTGAATTAGTTTCGGTATTATTAAAAATACCGGTACACAAAACACTGTACATTCCTAAAGTATAAATACCAAACATGCTCAGTATGCTTTAAGGGCTTTATTTTTTACACTAGCCGAGCGCCACCGCTACGAGGCGGTAGTTTAGGTTTTATTCTAGATGTTTGCCGTCCCGCCTCCACTTCGCTTCGGCGGGAAAATTATTCCAAAAACTCTGAACCTCCATGTGCCTAAATCGACTTGATTTCAGTACCTCGTGAATGTACAGTACTGCATCCCGTTTTCGCGCCCTTGGACCTTTGGTAAACTTCCGGATATGATGATCCTGAAAATAAATGAACTATTGTTGCTCTGCTAAAATCTGATTTATCTGTAAATCCAATATGATCCACCCYCGCGAAAACAGGGTGCAGTACTGTACTGACCTGAACGCAAATCACACAACTTTTCCCCTTCAAGCTGAGATTTTCTCGGCGAGCATCATGATGACCCCTGCACATCATGACCCCACTACTCACCCGACAGTTGATCGACTTCTCCGTCGTACCTAGTTGGGTGTAGCTTTCGCTCCCGTTGTATGTGCTGTAGTCGACGTTCAGCTCCATCCTCACGCGAATTCGTCACCGTAAGTGTAAAACAAAGTTAGTAAAACAAATACATTAATGTAGTACGGTCATAATGTAGAACGGTTGAGGCTTGGACTAGTCTCTGGCACATTTGAACCTTGGTTGAATGATCAACCGTTCAACTGCTAAAGATTACGAAAAGAGTTCCACTTTCGTACTGGGACAAAACATTACAAGTATTATAGTCCCCCTTTATTAGCGTAGGGGTCTTCTGATTAATTTTACATAGGGAATTCACAGCGATCTGGTGGTTTGACAAATTCGCCCTCAATTTAGGTGATCCGATATAAAGGGGCATATAAAGTATACAGTACAGGGACTTCTTTACTATACTGGTACCGGTACATGTACTCTGTACACTGGTCCAGTGTACAGATCCAGTGTCACTGGATAGTCCGTTCATATTATGTAGTCCTCTTTGAAGTGGTATCCCAAATAGTGATACCCTCTACATTTACTGAAATAAAGGAGGTTGGAGTGCCGTGCTAAAAGTAGCGCCATATTGTACTTAGTGATATAAAATCAAAGGACATTACTATGAAGACGGACTTAACTATTAACAATTTATTTTATAAAAAATAGTTAGGTAATAATAATATATTAGATGTTCAGTCCAGCAGCGATATTTGCTTCTTCCGGCCCCGTTTGTACCCAATTAAGTACTTTCGTCTGCGACTACGCTCTCTTCTGGCGGGTTTAGCAGCTCTTCGACGGACAGCAGGTATTATGTGTAAAAGCGCGATATTATCTCGGCAAACTCATCGGTGATGGTGTCGTCCTCTCTCATGTTCTCTACTAAAGTACTCCAGAAAGCCCGTGTGCTTCCAGCAGCTCACAAAGATAGGTACGGGTATAGAATCCCAGAGCTCCATGCTCCATATCAGACCTTGACGCAGGCCCACGCTGTACAGCATTGCAGCCATGGCATTGTCCATTGAAGCCCAATAGTCATAAAGGCGATGGTACTCTTGTAATGATACAGCTCTAGATAGTGGTTCCTCCAGATTGTGATAAAAATGGCTCCCCGACGGTAACACTACAAAGAGGATTGTCTGTATTGTAAACTGTTTTGTTCCAGCTTCAAACAATGGCTTTGCACGAATCCAGTGCCGGGACTCCGGGACCCGGACAGCATTGGGTTCGAGATGAGGTGCATTTGTAAAAGAGAAACGCAAATCTTTCAAACAAAAAAAGCTCACAAAATTTGGTGAATTGGGTCAAACGTTAAAGTTTGGTAGAGCATTTTGTCTCGCCAGTACAATAGTACAACGCTATTACAACTTGTACCTTAATTGCCCGCTGTTAGGCATCGAGGCTACAGCTAAATTAATATTTTCGCCAGCATGTTAGGTAAAGACGCAATGCAATAGAAGAAACTAAAACCAGGACTGTTTTAGTTAGTGTTTGTTCGAGCAAACACTCGATAACTCGCTGAGCTGGTTTGGTTAATTGCCCGTAGAAGCCTTCCGGAATGGTATTCAAGTATCAGACAACATATTCTCTACAAAATGCATTAATCAACACCTGAACGTAGAGAGATTCAACATCTGCGAACACAGTGTTGGGATACTCAACGTCGCGGAAGCCTCTGAAGTCAGGATGTGACGGGGTCACACAGCACCTTGCGCTAGAGGAAGTTATCTTCCGAGAGTATACAAACTCTCAGTGAACGGCAGTTCACAGGTCCCCTCTTTAATTAAAGAGAGCGAAGTGACCTAAATAAGGTAGATTGTAAACTGAGTATATTTATAGGTAGGTTAAGTTTGTGGTTAATACAAACTATCAGTTACCTATAGAAATGCAATGTCATTTAACCAATGGTTGGTTTTGAATGACCTTGGTACCTTGTACCAAATATTCCGGAGTATGACATGTCATTACTCCTGAAGTGTGAAGTGTCACACTTCATGTAACCAGGGTACACTTAGTGCTACGTACCCCGTTACATCCTCCCCCACTTAGGTTCGGTTTACCGACCAATCAGAATGAAGAGATGTTCGTCACAAACTCTCATTCTCAAAGTCGAAAACCATCGACTCGGCCGCGCGAGCGCGGCGGAGGCTCACTTTACAGTTAGAGCCTCGAGCAGCAACCTGTGCGCTCTTCGTCAAGGTCTCCACTTCGACCGTTAACATGCCTCGTGGCACTGCTAAGAGCGGTGCTAAGACACGCTCCAAGGCTGCAGCCGGTAAGGCGCAGGCCAAGAGCACTAAGCCTCACGGCAAAGGCTCTGCACTCAAGGAGGCTACTCAGGTGGCCTCCGAGGCGATCGGATCCTCGGGTGACGCGGCTGCGGACAAGCGCGCAAGCAGGCGCCGCAGTCCGTCGCCCTCGTCTTCAGACAATCGTCCGAACCCTCGGTTCGTAGAACATGAGTTCAACTCGGGCAGTGAGGACGATGCCGAGTTCGAGAGCACTCATGATGCTCCTGCGGGCTCTGTGGGAGGGCACAGCCCAGTGCCCAGTGAGCACAAAGAAGACAGCGTGCAGTCGTCCGCTAGTGATCACGGTGATCACAGTCCCAGGACCTCTGTGCGCTCTGAGAGTCCGGCCGTTAAGGCTAAGGGCACTCCCAAAGCCGGTGGCGATGAGGAAGGGAGTCCTCGCAAACGTCTCTCGCTTGCCGAGGGTCTTGCGCGCGCTAAGGCCTCTAAAGCCGAAGGCGCCAAGCCCTCAAAGAAGCGTACCGCCTCTAAGTCTCCACTCCGCGAGGAGAAGGAGACTCGACGCTCCTATCAGAGTCTCTTCGGCTCCTCGGATGAAGAGGAGGAGAAGGAGGAAGAAGAGGAAGAGGAGGGTGCCATTGTTGAGCCCCGGGAGGTCTCGAATGACCTCGACCAGCAGCAGGAGGATTTCCAAGCTGCCCAGCGTGTGCGTGGGGGTTCGGTGGCGGCACCCGTCAGCCAGGGAGCTGCCATCAACTCAAGAGGGTATTGGCCTCCCGAGGAGAGCTCTGGGGCTGACCTCTTCTTAGAGCTTCTTGTCGCTCCTCGTGGCCTTGTGGGCGGCCACACTTCTAGGGGCATCTATGAACGAGCCCTTGTTCAGAAAGAACAGYTGTTCGTCGACAACGTGGAGGCTGCTCGGTGTGTGCTTCTCGCGCCACACCGCATTCCCCTTAAGGACTTCACGACTTGTCGTAAGAAGCCCGAGACCCGGGGTGGTCTCTATCCTGTTTGGGGATACCCCTGGGTTATGCCCGAGAACTGTCCCACATGGAGTTCTTGTGAGGACATGTTCTGGGCGTGGGTGGAGACTCTCAAGTACTCGCCCACGGAGTTATGGGAACTCCATGAAGATCAGCAGCTGTCCCACATCCTGGACCAGCGTGATCTTCGTGTGAGGTTTGCCCACTTGATCAGCAAGCGTATGCTGCCAAGGGACATCCTGAAGCGCGCGGCTTCTAGCGCTCACGATGAGCGCGGGTACGGTATGTATTCATCATCCGTACCCCGTTCGGGCAAGAAGCCCCGGACTACTTATGAAGCTGCCGCCGCTTCTGTTCCCAGATTGCGACAGCCTTCGGGCAGTCAATCAGGAGCCGTTCAATCGGCTCCCACGAGTTCTCGGAGTGGGCATAACCCCTCCACTTCACGAGGAGCTGTCGCTTCCCGCGACACCGTTGCTCCTGGAGGATCCGCTCCACGTGGAAGTGGACTTCTCCATTCCGGTCAAGCAGGGGCGGAGGYGCCCTCGTACGAGTACGAGTACTCGGCGCCTCCCGAGAGCCACTCTCGTTCGAGTGCTCCGACTGCGGGTCCGACACGGGACCCTGAGGTTGACCGCCTCCGTCAACGTCTCCTCGTGCTTGAGATTGCACTTGGCCTTGGGACTGGCGGTAATGCTGCCGCCCAGGCCGGGAATCAGGGCGAGCTCGCTCGTCTTGCGGGTCGCCTGGACCTGGTGGAGCGAGAGGTCGCGAGCCTGCACCTGCGGGTGGACCGCCGGGCCTCTTCGTCCGATCTGGACGAGGCCTTTCGCATGATCCGACGGATCGAGGCTTTGTTGCCACGTCCGGAGCCGCCTGCGGCACACTCCCAGACGTACGCGTATGGTGCGTACCCGGCGTACTCAGCGTACTCGGCGTATGGCGCCGGGGTCCGTTCGTATGGAGCCCCTCCGGCGTACGGTCTTGACCGCAGCCTTGCCGTCCCGACCGAGGCTTGGGTGCCTGCTCCGACGCCCTCGTCGACGACTGTGACCGGCCCTCGCTTCGAGGAGCTGGGTCAAGGGGGGTCTGCGAGTCAGCAACCCCCTGCGGGTCAAAGTACCGCTTAAGACGTCCGACATAGAACGTCGGGTGCGTCGTCATTGACTTTGGAAGGTCGATGGTGTATGACGCACCATGTCTGGCCAGGACTGCAAAAGGTCCGATGAAGCGGTGCTTCAGCTTGTTGCTGCCGACAGAGCTGACAGTGTCTAGCGGTAGGTTCCTCGTGTCTAATAGCACTAAGTCCCCCACTTTAAATACACTTAAGTTTCCTCTTCCATGTTTGTCTGAGTACTCCTTTTGTCTATCCTGGGCCGCTGCCATGGCATCGCGGACCCTGCTGACAATGTTCAGCTTGGTATCCATAAAGGATTCCACCTGTTTCCGCAGCGAAACTGGCCTCACATCCGAGACCTGGGAGGAAAGGGCTTTCCGAGCCTCTCCCCCACTTAGAATAGAGGAGTCAGTGTTTCCTCGAAGAGTGAGAGGCACTCTGGGGTGGCGGAAGCCGTTCAAGTAGAACGGCGTGAACCCCGTGGACGCGTGCACCGCGTTGTTGAGCGCAAACTCAACAACTGGAAGCTGCGTCGACCACGTACGTGGCGCTGCCGCGCACACACTGCGCAGAGTGTCCTCGAGCACTCGATTGACGCGCTCTGTTTGGCCGTCTGTCTGCGGATGATCCGCAG
>Contig_776
GGCGAAGAGCGACTGCTTATAATGGTATAACAGATTTTGTCAAGTACCACGCTGGAAAGATGAATCCCGAGCAGCTTTACAAGTACTTAAAGTTACAAGGACGTGGTCAAGAAGCCTACAAACACAAGAACTACGCTAGTTACATTAAGAAGTCGAAGAAGTGGTGGAAGAACCAGTAAGACCGTAGTTTCAAGAGTTTTGAAGGATGGTTTATCAATTGAGTTGAAGCAATTGAAGACGCTAAGAAAAAATGCTAACGCTGGCCTTAGTTCGGTTCGTTTTGTCACTAGACTTCAGTGCATTCCTCGTGTGCTTGGGGTTTTGCTTTTGTTTGTGGGGATGTAGATTTCTTGAGTGTTAAAAAAAAATTACAATTTTTTTAGTACAAGTACTACAGTAGTAAGCAGCACGAATATCCCTCCTGGGAGAGGATACTAATTGAAAGCGGGTCATAAAAAAATTAACTCCTCGTAGCGTCAGAGTTCTTGACAATATATCGTCACATACCCCCTTCCCCCTCTCCATATCGGTAAGAAAAACGAGGTATTTCTCGATAGTAGTATAATTTACGTGATTTTAATTCGCAACCTACACGCTAAATCATACTAACGCCATGCTCCACACGTAGAATCTCTGAACGACATCACAAAAAGCAATGTGTTTTCACCCTCTCCGCGCATTGAGGAAATCAGAATTAAATTTTGAACGAGATTAAATAAAAATGCGTACTTAAATGAATCCTCTGCTAGTAAGAATTTAAATCCCAATAACATATACATGTGCTGCCTTTAAGGTCACGTCCGTCCGCGAAGCACACTCTCCACGAGCTCCTGTTTAAATTTGCCTCCAATGTGTATCTCGGACTAACTGCTCTAACAGATTCGAGTTTCTTCTCCCTCCAGGTGGACCTCGTAAACGTGACAAGTCTGTCTTGTACTTATGTTTGTTCATCAAGGCAATGTCCTGTAAATTACGATGTAGTTGCGAACGGCTATCAGCAGAGAATCCCTGCATGATATCTGCAGCCGACAAGAACAGAAGCTCTACTGTAGAGACCGATATCAACGCTGCCTTGGCGCAAGATATTCCATGAATCTGCTGTTTTTCTTGTCGAGACTGGCGCGGTGGAACCCAGGATGATGACGCACAAAAACATTCTCCACGTCGCAGTGCCAGCGCAACCGGTTGCGTTGGCGTTGTCCCCCTTCCAGTCCCCATACAGTTGATAGCGACACTTGTTCGCCTGGTATTGGTTGATTTTGGTCGTGTNAGTGGCAGCTCGCAGAAGCTCCCGCTGCTTGGACTTCACGTAATTTTGTGGAAGAAATCCATGATGCGCCTCATTAATACGTAAAAAGCTCAGAGGATCCCCTGCAGTCTCAAGTTGTGTGTAAAATAGTCGAGCGCTTTGAGATTCAGATAGACGTCCACTAAGTGCGAATGATATGGACATATCAGGTGGTGTTCGTAATCCACAAGGCGAAAATTTGCAGAGTTCGCCCTCTCGAACCAGTATAAGCCCATTCACAGACTGGCCTTCACAGCACACGACTTTGGAGCCGATGACCTTGACAAATGTAGACTGATAAAAGAGTTTTTTCTGTAAGAAAAAAATATTGATTAGACTAATAGCGGACGTACTCGGTTTGCAAGGTTGCGGATATCTACTACGGGGATATTATTGAACGCTGGGGCCATGGAGAGGAATCGAGCGGCGCGGTCTCGCTAGGAAAATAAAACGATATTTAAACAAATATATTTACTATTGTAGGATTGAGATTACTTACCTCGACTTCGTGTTGTGCACGGTCAATTCGACTCCACTGATGCCACGATAAAGCCCATATCACACACGTTGTTGTCGTAATTGCTGAATACGCTCTACAGTAATATTTGATTAGCAGTCAAATATTTTTAATAGCGATTGTTTCTTACCGTGGAGCGTTTGTAATCCTCCCTTGGTGACCAAAAATATCTCCGTGCTCAAGCTCACAGAGCTCTAATTGCGTTTGCTTCCAGTCCGAATTAACGGGTGTTTGATAAGTATTCCATGGAGGTTCCTACGTGACGTCGGACGCACCCATTTCAGCTTCATCCAGCTCTTCCTGCACTTTAAAGCGCTCTTCAGAGCTCTCTAGGTACTCTGCCGACAGCTGAAACATTCTACCAGCAGTCTTTGAGACAGATACTCTTCCTTGAAAAATAAAATACAATGACTTATCATGTGGAGCTTCAACACCATTCTGTTCCATAAAAATTGGTGTTCGGGCTGGAAGAGCTCCATCGGGACTTAGCACAAGATCACGACATAAAAGCTTGCAAACTTCCGGATTCAACGCCGCGCAAACTAAGAATCTCTTCTGCATAAAATCGACGAGGTATTGAAGGTCACTGTCGCTTCTTTCAGACGGTGGAAGTCGAGCAATCTCCAGACTGCGCTGAAGCGTCCAAGCTGTCAGTGCATCTTCAGTCTCATCAGGTTCGCTTTGACACTCGTTTGTGTCTTGGTTTGTGTCAGGTTCGATCTCCAATCCACGTGCTATTTCATCGTTATGTACACTTTGTTGAGGGATTCTTTTCTTCGGAGATGTGGCACGCTTCACGGTGTTGTACAGGTGCTCAGCAGTGTACATCACACTCTCGTCTGCCAAGGTAGTAGAGCCCCCTGAGTTCTTTTGAACAAGGTCGTAATCTTGTGCGGCCTTCTCGAAATCTCCATTCTTACGGTACGCTGCTGCTCGCTGTCGATAAAATGCACTTGGGGTTGATCCTCTATTGGACCCTTTTTTGTCTTTGCTGACACTAATCGCACGTGAAAAATAGTCGACAGCTTGAGCTACTTTATCGACACGCATACACAAATTGCCCATATTATAGAACGCAAAGGCATGTTGTCCACCGGAAAGTCTCTTAACTTGCTTGTAAGCTGCTAACGCGGGTCTGATTTGACCTGTTCGTTCTAAACACACAGCGAGCTGGAATTTCGCCTCAATTTCACTCGGTTTTGCAGTCGATAAACTCGTGTAAAACTTGATAGCTCGGTCATAATCTCCATTTGCTCGTGCCTGGAAAGCTCTCGCAAGCGCAGACGTTCTGTAGCATTCATCGCGGCTGTGGAGACGACACGAGCTCGGGACAATAACTCCATAGTTCTCGTTTCTACTCCATCACGATTAGGCTTACCATCCCGACCAAGTTGCCCTCGAGACTCCACACTTCGACCAATAAGCGGGTTCACATACTGTTCCTGGTTTCGTTCGCGTCGAATGGCCTCTTGTATCGCTATAGTGTCACTTCTCGTCGTAAAATGTTCCTCATGTTCATGATGACGGATTTGAGTCTTCGAGGTTCGACTGGTAGCAGGTCGTTTGGGTAGTTTGATGCCCTCCGATGGAGCAGATACTCGAGCGGTAGAAGGCCTTGAAGGTCGTTGTTGATTGGTCTGCTGTGTGTTAGTCGAGGTCAGGAACGCCCATTGTGCGGTGGCTGGATAGGACAATTCCTGTCGAAGTCTGCGATGTGAACTAGCCGAAGACCCACGGGCAGATCTCACAGTTCCATCGGGATATGTCCTCGTTGATGGGGTACATCCTATAGATTCCGATTCTAACGGAGGTCCTTGCATTTTCGCTTGCCACAGCACGTGCTCTTTTTTTCTTGATGAGCATTCACTATTTTTAAAAGGTCCTGACGTTTATAAATACCTGACAACACTGCACCGATCAACCAAATTGATGCTATGGCTTCTTCTATTCCAACAGTAGGCGACCAGGATGACGACTTGGAGAACGCAGTATTTCGCGAGAAGCAAGGGATAGGAAGCGATGTTCCTTCACCAACTTTTTCGCGTTTATTATGCTGTCTACGAAGTCGCTGTCTTCGTGGAATCTGTGTGGGTTTTCCGTGTGTGGTATTTTTACTACTATTTTTAAGTCTTCCCTCCAGTACGGCGACAAGTACCAGACGAGTTTTCTTGATCCTAGYTGCCGTCCCACTGATTATTTACATTGTCGTTGGCATATCCACTGTGGTACTCGCGTATTGCACTCAAGTTTCGCTCGAAACGCAAAATGCTCAGGCAGCTCATCAATACTTGAACACTAAAACTCAACAGAGTAAAATCGCTGTTACTACAGGGCAGAAACAACACAGCAACAACTTTCCCGGTCGTTTCGCACTTTTTCTTGAGGCTGCGCGGTCGGGCGATGCAAAGACGGCGCAATTGTGTTTGAGAAATGAACAAATCGTGGACGAAGTGGACCATCTTGGGCGAACAGCTCTTCACTGGGCAGCGCTGTCAGGATCAGACGAGGTATTATCTCTTCTCTTGCGGAATGGAGCATCGATTGATCAACAGGACTCACTGGACGGGCTTACGGCGCTACACTACGCAGCTTTTTATGGTCACATCAAGAGCACACGACTATTGGTCTGTGCTGGCGCCTCAATGACCATCATGGACAATCGACGAATGAATCCACTGCAACTCACCGAAATGGCGAGTCTCAAGCTAGCGAGTGTTCAACCTACGCATCAGATGATCATTAAATACCTGCGAATTGCCATGAAGGACGACGTCACATCACCACTCGAACATGTTGCGGGACTCACTGTTTTGCAACTTGTTGAACGACAAGCGCATAATCTCCCGCAGATGGAGTGACTAAGCGTAACTTTGAAATGATACTTCGAAGTAGTCAGCTTATAAAACCTAGTATCACTACGTACCTCGGTATTCGAATTTAAACAGACACGTACAGTTCTAATACTACTACTACTACTACTACTAGTAGTACAAGTTTAGCATTTAACATGAGTTAGTAGCTCAATTAAAAATGCAAATATCATTGATATTTCCCCCACTTCAGTCCGTCACCCACTGCACACTCCACAGTCTTGCTATCTCGAAGACTCACGATGCTCGTCTGGCTGCGTAGTGTTTTGACTTCTATCTGGTCGATTGCGTCCTCGCTGTGACACAATGAGTGTCTTTGCGTCAACGCCCATGCTTCCAAATCGTTTTTATTCGTCTCTCATGGTTTTAGTCCTTCAATTGCTCGCTATTGACGCTTGGAACCTCTTGCTGACTCTTGTCGATATCGCTCGGCTCAGAGACAACTTGTGAGCAAGACTAAACGTAACTTTAGTGTTTGTTCCGCCATTCTGCCGACTTCTTCAAGTACTTCTGGAAGTTCGAGCTATCGCGAGCGCTTTGGCCCAGTCCATCTAAGCCCAAGTATGTGTGTAATTGCTTGGGATTCATCTTGCCCCTCTTGTACTTGATCCAATTTGTAACACGACTAAGCCACCGCTCTTCGTCATGGTCCTTGTGCTCAACATTGCCACCACTCGAGCGACCTGTCCTAAGAGCTCGCATGGCAAGGTCTTTGTCCTGTACTCCTGCGAGCAATGCGGACGAAATATCGGTTGTCGTCTGCGTCGTGTCGGCGTTAGCCTTCGTCGTCAATGCAAAGGCATGACTGTACAAGAGCGCAGCGGTCGTTGATATTAATGTTATGTACAGGACACGCATCGCACTTTAGATAGTTGTGCCTAGTGGTTGCGTCCGGCGAGGGAAAAGGTAAAGTGGGGAATCGCATCAAAGAGAGGTTAGACGACACGAAGTGCAGAGTATGGATGAAATATCCAGTTTATTTATACTTGCAGAAAAACATAAGCTGTGTGATGACGAGCTCGCTTATAATAATGACCTGGGACCAAACATAAGTGGTATGATGACGAGCTCGTTTACTGTGTGATGACGAGCTCGTCATCACACAGCTTATGTTTGTTTCTGTAAGTAACCAATTGGTTAAATGTATGTTTATCTACTTGCGTCTAGTGGTTTACGCTCAGGCAGTCCGTAATTATTCGATCAAGGTTTTTGGGGGGATCACTGCTCTTCGAAGACCTCTCGTGCGTTGGTGAGAGAGCCTACCACATCTAAGTGCGGAGGTGTAGAGTACATGTATTGTACCAGATGACAGCGTCGACACAGCAGCGACCAACACCGACAACCGGGCCGACACTAGCAGCGACCGTCACGAGGAGCGACACTGGATCAAGCTGCGTCAATAGTAGGACTGCACAATCAGCTACGTCAGCAGCGGCACCAACTTACATAATCTGCGGCGTAAGTAGCGGTCATGCTTAAACAAAGGGGGAAGACGCTACCGCAGTCCTGTAGTGAAGGACTAGGATGGTAAGCAGTGCTCTTACAATAAAATAAAAAATTGTAATGGGTTTCACAGAAGCACGTAATAATCATTGCAATATACCGATCCACAATAATAAATTATTCAATTATTTTGCTGTATTGCACGGGTCAGGACGGGGCAGTGACCCTATCACGCCACTGGCTTGGGTTCGAACTGGTTTTTGGTTTTCGGATTTAATGGTTTTATATGGGGTTTTTTTGGTGTAGAAAACACCAGTGTAAAACCAGTGCACCTGGAGGTTGGTGGTGATTCACTGGACGGAGTGATCCGGTCTCCACCGTCAAAGTAATACTGATACCACATACAACAAGTCTCTATTTCTGAAATACGCACGCTCGACAAGTGTATTTAGCTATCGCACATCGAACACTACACCGTACCGAAGCATGGGCCACCCATCGTGCCAAGAGCGCGACGAGTTCACAGACTTGCATGAAGACGCCGGTAACAACCGGACATACCACATTTGCAACCACTGCAACAATGCGTATCGTGCTTCGCGGCAGCCAGCTGAGGGTAGTTACCGCACAACACCGCACGAGCCTCCTGTCCCTGAGCCGAAGAGACTTCGAGGGAGGCCGGAAAACTATAGAAGCCATCTCAAGAGCTGTAAATTCTATCAAGCCTATATTCAAACACGCAACTCTGTGGAAGCTGCTAGTCGTTCTTCTAGCTCAACAGCCTTTCAACCTAATAGCAGTTCGTCTGTTCACGACGATGCGTCCTCGACACGAAGTGAGAAAAGACAGAAGCGTATCGACCAGTTTTTTTCAGGCCCATCGCATGACGCGGAGGGAGAGATCTTCATGAGATTACTAGTTGAGTGTCAAGCTGATAATCGGCTTCCTGACAGTTTTATTGAGCGCTTATCTACTGTGCGTTTCTGCTTCACGTAAGCAAGATGATCGCTGACATCTTCCCACGACCAACCCGCAAGAAGCTTGGTGGACCCATTCTAGACGCGTACGCTTTCGACTGCGAGAGCCAAGATAGCACGGCACTTCGTAATGTACAATATGCCAATGAAGGTGCGCGTGAATTTCTTAAGTGATGTTTGGCAGAACATTTCTCGCGCTCACTTGCTTGGTTGCCAATTGGTTCTTTTTGGTTGTGGTATGACATACGCTTTGCTTCCTACGGGACCCAGGCATGAYGCTATCGCAATTGCGGAACAAATGGAATGTGTGATGGAAACGATGCAGAGTGATAGTTGGACAATTGGTGGCGTTGTTACCGATAATGCCGGACAATGCGCGCGGGCATGACGAATTTTAAGTCTACGGTGGCCGCATATCTCATTTCAGATCTGTTTTGCTCATGATCTAAACAATTTAGTCAAGGCAGTTCTAAAGTCAGATTTTTCTGAGGTCACCAAGCAAGCATCAGACGCGGTCAATGCTCTGAATGCGTCTTCCGCAAAGTGGTTAGTCGAAGCAAGGACGTGCATGGTGGATACTTATGGATATTTCCTGAATCTGAAACAATTATGTGAAACCCGTTGGAACAGCATGCATGGATGTTTTGCATCGTTGTTGCGCGTTCAAAGTGCGCTTGAGTTACTAGAGTTTAAGTTTCGAGCTGGCGATGATTTTCCTGATGCTGCACGCGTTTTTAGCAGAGGATCATTTTGGGAACGGCCTAAAGACGCTGAAGAGGTGGTGCGTCCGCTTGCATTTGCCTCTTTGAAGTTGCAGCGCGACGAGAACGCGCTCGCGGATGTTGTTGTGT
>Contig_781
GTCAAGACCACCGGTTTTGGCTGGCCCACCGCCATCAACCCGTCACTGGAGCACCGTGAGCTCCTGGTCGCGGTATCTACAGCCGCAGCTACTGCTGCGCAAGCTACTGCCACGGCCCAACGAGCACCCCCAGAAAATATTCTAACGCTCCACAACATCGACTTTGACGTGGTGCTCGCTCAAGGCGAGTATGACGCTTGGTTTCGTCGTCATCTTCGCTGCAGCTAAGCGTCATTTCGAGCCATCTTCTCCATTCTTCGTGGCGTTCTACAAGGTTACACTGTCGACGCATACAACAAACTACACGGATTCGAAAAGAAAGTCGCTAGCTGCTACATTTCTGGCAACTGGAAAGGGCTATAGAGGCACTGGGCTCGCGCTGGGCGTGTCACACTCTTGGGCAGGTGAAGTGATTGGTCTTTTGTGCAAGGAGATTCGGAAGGCGCGCAAGACCTTCATACACCTCCCCCGCACTGCAGCTCAATGGAAAGATGTTGAGCGTGGTTTCCGCGCGATGATAGGGTTTCCAGGCGTCATCCGTGCGGCTGACGGCTCTCTCTTTGCGATTAATAGGCCTGCCGACTACGAAGGATTCTACTGTAGGAAATTCTATCCTGCTCTCAACATCCAAGCAGTAGCTGACCACAGGTGTCTCTTTATGAACAATGATATCCGGCCAGGCTCACGGTCTGATCAAAAGATTTGGAACGCGAATCGTCTCGGAAAGACACTGGACAAGGTAATTCCGCCAGGTACACACATGATTGCGGACACAGGATACGCAATTCGGCCTTGGCTTATGACGCCATACCCCGAGACATTTGATGGTGCCTATCGAGACACCAAGACACGCAGATTTAATTTTTCTCATTCCAGTACTCGAATGGTGGCGGAGCGCGCTTTCGGGGTGGCAAAGGAACGCTTCCGTGTATTGGAGATGTGCATTGACGTTGGCGATGTGGGTAGAGGTGTCAGGCTCATCCGTGCTGAGCAGAGACAACGCTTCCCATGCCAGCTAAGTCGCCCCATTACTCAGTCATCACGTCCATGTGCTTGGGCTCACGAGGTGCAATTTCCAGTATCTGCTGCAGCTCGGCGAGTCGCCGTCCAGCGCGTCTTTATGTCCCGCATCTAGACAAGAGCAAGAATACACGTTAGCGAGCACAACAATGGCATCTAGCTGTACTTAGCATACCTTAGCTCAGCACTGCGTCGTCGTCGTGAACACCTTCACAATGTTGACCCATAGCTGACTCGCTACTAGCGACCAGTCTTCGTTGACCTCCAAGCAAGTCAACGAAGACTGGTCGCTAGTAGCGAGTCAGCTATGGGTCAACATTGTGAAGGTGTTCACGACGACGACGCAGTGCTGAGCTAAGGTATGCTAAGTACAGCTAGATGCCATTGTTGTGCTCGCTAACGTGTATTCTTGCTCTTGTCTAGATGCGGGACATAAAGACGCGCTGGACGGCGACTCGCCGAGCTGCAGCAGATACTGGAAATTGCACCTCGTGAGCCCAAGCACATGGACGTGATGACTGAGTAATGGGGCGACTTAGCTGGCATGGGAAGCGTGTCTCTGCTCAGCACGGATGAGCCTGACACCTCTACCCACATCGCCAACGTCAATGCACATCTCCAATACACGGAAGCGTTCCTTTGCCACCCCGAAAGCGCGCTCCGCCACCATTCGAGTACTGGAATGAGAAAAATTAAATCTGCGTGTCTTGGTGTCTCGATAGGCACCATCAAATGTCTCGGGGTATGGCGTCATAAGCCAAGGCCGAATTGCGTATCCTGTGTCCGCAATCATGTGTGTACCTGGCGGAATTACCTTGTCCAGTGTCTTTCCGAGACGATTCGCGTTCCAAATCTTTTGATCAGACCGTGAGCCTGGCCGGATATCATTGTTCATAAAGAGACACCTGTGGTCAGCTACTGCTTGGATGTTGAGAGCAGGATAGAATTTCCTACAGTAGAATCCTTCGTAGTCGGCAGGCCTATTAATCGCAAAGAGAGAGCCGTCAGCCGCACGGATGACGCCTGGAAACCCTATCATCGCGCGGAAACCACGCTCAACATCTTTCCATTGAGCTGCAGTGCGGGGGAGGTGTATGAAGGTCTTGCGCGCCTTCCGAATCTCCTTGCACAAAAGACCAATCACTTCACCTGCCCAAGAGTGTGACACGCCCAGCGCGAGCCCAGTGCCTCTATAGCCCTTTCCAGTTGCCAGAAAATGTAGCAGCTAGCGACTTTCTTTTCGAATCCGTGTAGTTTGTTGTATGCGTCGACAGTGTAACCTTGTAGAACGCCACGAAGAATGGAGAAGATGGCTCGAAATGACGCTTAGCTGCAGCGAAGATGACGACGAAACCAAGCGTCATACTCGCCTTGAGCGAGCACCACGTCAAAGTCGATGTTGTGGAGCGTTAGAATATTTTCTGGGGGTGCTCGTTGGGCCGTGGCAGTAGCTTGCGCAGCAGTAGCTGCGGCTGTAGATACCGCGACCAGGAGCTCACGGTGCTCCAGTGACGGGTTGATGGCGGTGGGCCAGCCAAAACCGGTGGTCTTGACAACAAAACACCTTCTTCAGGGTGTTTTGCTGCAAATCTGCAAAGAATCGTGTCCGACCAATCAGATCAATCCATAGTTGAATTGAAAGCCACTACAAATAAATGCCACTTTTTCCCGAGCAGCCTCTTATAGCTCAATGGTAGAGCTTCGGCCTACCGTCTTACCCCGCATATAAGGCATATGTGCTGTAAATGAATACAACACTGCTGGTGTGCTATATTCGTCTAGAAAGCCTATGTGTTGTACAACGAACAAATTGTTTGACTTTGAAGAAGCAAGTTTGTGGGTCCTGGAATCTGGCTTGGTCGTTGAGGTTTGACCCTCCTACGCGATCGGGTAGGGCTCAAACCCGCCTGCGTGCAGTTCACATGATGTTGTGATTGGTAGCGGGTCTTTTCTTCCTGTTGTGGCTTCGTTGTATACGGAGGTTTTGCTTGTTAATATTATGAATTCTACTATTGTTTTTTTATAAGAATCGCTTGCACAAATGCATTACATGTAAATTACATGTGATTACATGATGTAATCACGTGTATTATATTATGTATCCACCTACTTTCACTGCGAAATATGATCCGGAGCAAACCAAGCACAGCGTTTTCAGAGGATTTTCAACCGTTTACGAGAATTTGGACACCAGCTTGTTGTCCTTTTCAGCAGTACGTACCTATAGCTACGTCGCTCAGCACTCATGGCTGTGTAAATTATAAAATAAGAGAGCTAAAGCCAAGTACAGCAGCACCGACAAGTTTGTTCAAAAGGGTGGTTGGTTGGGAGCTCTCAAAGAATATTCATTGGTTGGTACAGCCTTGTGTTTTAAGTAGGTTTCAGCCACATGTGTTCTAATTAAGTACATGTAGGTGGTCAAATTGAGGTTTAAGCTAGATGTCGAGCGAATCCCGTATTTTATTTAGAACACATATGCCTTATATGCGGGGTAAGACGGTAGTTTGTTCAGAAGAGTGGTTGGTTGGGAGCTCTCAAGAATATTCATTGGTTGGTACAGCCTTGTGTTTTACACATGTGTTCTAATTAGATAGGTGGTCAAATTGAGGTTTAAGCTAGATGTCGAGCGAATCCCGAATTTATTTAGAACACATATGCCTTATATGCGGGGTAAGACGGTAGTGGTTCGATCACACACCACTCCGTACCCTTGTGTGTTCCACACCATGTAACCTAGTATCTGTTGTTGCAGGAGCGCACGCTACCGGTAGCGGTCCAGTGGTCGGAGATGCCCCACAATGGAGAGGACTCGGACCTGCGGGTTCTTGCGACGCGTGGCACAAACTTGTGTGGTTGACAAATCAGTAATTATAAACTGTAAAATATTTTTAATCACAAACATGGTCAATCATGGTAAAAACACATTGAAAACACATTGCGAGAATCATGGAGCTTCTGTATTTTTGTGAGCTTCGATCTAAGCGACATCCTGTTTCTCGTCCTCCACAGGCACGTGAACGCGATCAACGCCCACGATCCAGCGGCCTAGCTGCTTGACGCACGAAGCCAAGACGCCGTCGTCTTCAGCGATGCCCTCGTCCACCACGAGCTCTTTGTCGGTCTCAGTGGGAGGCTGGAGGAACCCACTATATGGCACCAGACTCGTTCCCTCTTCCTTTGCCGCTGCTGGCATACTCGAAACATCTACTGCGTGCTCCTTCGGGCCCACGCGCTCATGGCTATCCACCACCGAAGTGGACAGATCAACCTTCTTCATCTGTTGCTCGTAAATCCTACGCTCCATCGTGCCCGTGCTCACAAGTCGATACACGTGCACAGTTTTGGCTTGGCCGATGCGATGCGAGCGGCACATTGACTGAAGCAAGGCAGCAAACTGCAAGTTAGTTCCACGCCATTACAGCAACTAACAACGGTAACTCTGTTGCTTACCTGGTGATCGTTGGAGGGATTCCAGCTAACGTCGAAGAGCACCAGGCGGTTCGCTGCGTGGAGGTTGATGCCCTCTGCACCAGCACGTGTAGACACTAAAAGCAGCTTCACTGGAGAATCAGGCGAAGTGAAGCGCTGCACAAAAGACACAACAACGGCTAGTCAGTTAAGGCAATCACAACCGGAGGCGCACAAGAACTGTCATGCGACATACCTGAATGTATTCCATACGTTTGGAGCCATGTGTGCTGCCGTCGATTTGCAAAAACCATTCATTGGATGTCACGTTTGACACCGCAGCGACGGTGCCGGTTTTGCGAGCACGGGATGATTTAGCTCCAGCCTGGTTTCGCCGCTTGCGTAGGATTCCTGCTGGATCACGATTCGGGCGCGGGGCTACTCGACGACGCTTCGGTTTGCTTGCAGGACCGCTGTTCTTTAAGCGCTTCCGTTCATTTGCAGCATCGTCAGCAACACGCGATGGACTGAAGGCACTTGCACGCAGGAAATTGGAGATGACCTTCAAGGTCGGAACGCTCTGGGAGAAGATGACCACTTTATCACCGCAAGCGAAACTTTCTTCCACGATACGCAAAAGCACCGCCATCTTACCACTGTTTTCGAGCACTTGTGTGTGATACGCACTTGCCATAGGCTGCACTGAAGGCACAACAACTTCTCTGTCGTTGCCGAAGATCACAGAGCGCGCCCACTCGTAAGACTTTTGCGTGTCCGTGAGTTTCTGGCGCTTCCTACGCCTCTGAGCAGCAGCAATCTGTCGCTTTTCCTGTAAACGCTCTTCACTCTCCCAAGCCCAGCCGCTCGAATCGTCCAGAGCGTCAGTGCATTCGTCGTCTTCTAGTAGCAACGCGGACCCATCACCCTGGGAAGGACAGAGCTTTGAGTAAATAATATCCGGGTGGTTCATCACCTGCAGCAGTGCAGCATACGCTGTCAATAGGTCAGCCGTGGTTGCACCACCATCACCATAAAACTCGAGAAAATCACAATATAAACGGTGCTGTAGTGGCGAAAGCTTGCAATACAAGATCCACTCTATCTTAGGTGGAAGCTGGGATCGCAACAGCGCCTTGCCTCGACGCAACACGACACTCTGAAGCCGCTGAATCAATTCTTGGGAACGAGCCACATTTCCCTCTAAAATGGGTCGCTCGTATTTCGCTCGGAACTCGTCGTAGCTACCTAAAAATCCCTCCCGCGCAAAATTGACCATGCACCAGTACTCGGATAGTGAATTCTGCACCGGGTAGCCAGTGAGGACTAAACGTCGAGGGCTTTGAATCTGAGCCACACTCTGGCACAGTAATGAACTTGGGTCTTTCATCCGGTGACCTTCATCCATGACAACAAGATCAGCTCCTGGAGCACACAGTAGCTGGCGAAACTCACGTGCTGTGCGCTGCACTTTGGCCGTCTCATGCGCTGAAGTACTGGTGATTTCCATAGTGGCTGAAGCCATTCGCGAGCACACTCGGATAGATGTATCGCGCTCTGTAGCGCAGCTCATCGGCGTCGTCGTAGGGTTCAACAATCCACGAAACATTTCGTAGCCCATTAGCAAAACACCACCCGAACTCTTCCATCGTTGTAGTAGTCGCAATCGACCCGCAGTAGTACCTTTTGTTGTGGAAGAATCCAGCGTTAGCACAGGACAGCGCGCACGCGCGTCGGTACCCAGCCATTTTTGAAACTCGGAATCCCAGTTAGGTAAACAAATAGCCGGACACAGCACCAGCACCGTCACCGGTGGTTCCTCATCCTCGTGGTTTTTGTCAGGTTCTCCTGCTTCCTTCAGGCCTGCTTTGTTTGTATTGCCACCAAGCGACGTGGCGTCAATGCTGCGTCGCTTACGAGCGTCGATCTCGTCAGCTATGTAGGAATAGATAACAGTGATAACTTGCAGCGTCTTGCCAAGCCCCATGTAGTCTGCCAAGATGCACCCACGGCCAGCAGCCACGTGCGAGTGTAGGAACTGCACGCCTTCCACTTGGTGCGGCTTCAGCAAGGGTTTGATCTCTTTTGCAATCCACACACACCCTTCGCTCGTCTCTTGCTTATCACTGGCAATCGAACCTAGGAGTACGCGCCCATACTCATCGGTCTCTTCGTCAACAATATCTCGATCTTGGTACGAGATCGGCGGGCTCGCAGCCTCCACGCTTGTAGTTTCGTCTTCACCTAACATTGTGGTGTCATCTTCGGTGGGGCAAATACACGGCATCATCATGCAGCTCATACACTGCGATGTGGCGTTGGCCGCGAATAGCTGGCGCAGCTTCGCTTTCGCTGTCATGGCCCCAGAATTTTGACCTCCGTCAGTTTCCTCCAACAAGTCTACAGCATCAGCAACGTCACCTACACAAATGCAAGGCAGAAGGCCACAAGTGCATCCGCTACCACCCATCACACGTGTCTCTGTTGCTTTACGCCGCGAAGAACGTCTACTTACCAATGACCGATCTAAACAAGCATGTGAAATATGTGTACCACATATGGCTACATGAAAAGTATATTG
>Contig_782
AGCAACATATTAGGCAACATTTCATAATCAACACATGAAGCAACACACAGAATCGTACCAGTAGATTAGCTTTGCAAACGCGTCCTCCATCCTGTCGCGCTGTGACATTGTCAGGTCAAACTTGGGACGACGAAGCACTTTTCTCCAGTACGTGAGCGCGTGGAATTGGCACAGAATAACCTTGGTGCCGGGAAATGCTCTTTCTAGGACCCGCCACTTCACGAAATCTTTGTCGATAGCGAAAGTCTGGATTAAATTCCAGGACGGGTTCTTCATTTTGAAGAATTCAACGATACGGTCCATTGTTTGTGCTTTTTGGTCTAGCGCAAGAAAGTCGATTACAGGTATGCCCCGTCCTGTTGCCGACGTGACCACAAGACTTCCTAAAAAAGCAAACAAGTTAGTATGTGTATGATCTGACAATTAAATACGATGCAACTTACCCAAATGATATCCGAGGTTATTAGTCCCATGCGTCCAGTCCATCACCAGTGTGTCACCCCACTGACGAAAACACTCCTTCTGAATGGAGGTTTGCAATGCAATGACACAGGTTATATCCATTTGGTCTTGCACCAGGAGAACATCATTTCCTTTTCCGCGACAAAAGCACCCAAAAGAGACTTGGTTCGTTCCAACGCTGATGATCCCCAATGAGGGAGGTGGATTTGGCGCGGGGGACCCTCCACGCGCCGACCCTAAGGCGGATCCGCCATGGGTGGATCCCACATAGTCGTTGGTCACCACCTCCTCCTGGGTCAGACGCAACTCGTCACGGAGACGGTCCAAGCTCACATCCGCAGCTGCCCTAGCAGTCTGGGAATCTTCCAGATCCCGCTCGAGGTCCCCAATAGCACCCGTAGCATATTACGTGTTTGCTGAGGTGTAATAGTAATATCTGCACGTAAACAAAATGTTGTTAAGCTTGATTAAAACTTTGAATGTACAGCGATTCTTAAGGTTTACTGCGGTCACCCTCCATCACGAAAAGCACCCACCTAGCTTGTCCGCCAGATACCGGTTGACAGCAGCAGTACTGGGCTTCACCTCGTTGAGTAGACCGAGTTCTTGTCGAACTTTGCACGACAAAAGTGACTTCGCACTACGATACGAATCGTAGATGACCTTCGTAGTGGGGTGGTTGTGCATTGATATCTAATTCATTAAACAGTTAGAACTACAAATATGCGTAAAAACAGCATCTTACGCACCTCTGTGTCTTCATCAATACACACTTTCCACGAGGGTTAACCGGCCTCAACTGAGTAGACGGAACGCACAACGAAGCTAGCTTCACATCCTGTAAAGCGGCAGTCGTGTTCATGGCGCCCACGCCCTCGGGGGGCCTGAGTTGCAGCATGCGTACACCAAACTCGTTTGAAGCTGTGGGTCAAATAATCAGGTATCTTCTTAGCACCAGGAAGCCTAAGCAACACTCAAAGCAACATAGCAGCAAACGACATAGTGAGACAGCAACATAAACGTCAATATCGGTATCGTGCCTTCACCTGTTGTGCTTCTCTCTTGTCTCAGAGCTCCGAGTTCGATAGCAAAGGAAGTGCTCGACTTCGTAATCTTTGAGCACTTTCTGATACTCCTCCCACGTGCTGAAGACTTTTTGCGGTAGCCCTGGCTTGTCGTTGATGACTGGGTTTAGCGCTTTCACAATCTTCTTGCGGTTATCCGCGTTTTTGGTTTGGCGACGCCAGAGATGATGTGGTCGACTAGCCGACCCTTCAGTGGCCGCTTTGTTGGAGGCTCAGGATCTGGGTCATCTGCAGTCGATAATCCTAAATTAGAAAGTGTAAATAACATTGTAGACGACTCGTACCTGAATCTGATATTTTGTTTTCCGTATCGTTGGAGTCCGCTAGGGTGGCTGCGGCGGCGTTATACTTAACGTTGCCCTCAACGTTGCTCTCCATGTTGCCTTTAGTGTTGCCCTCAATGTTGCTCTCCATGTCGCCCTAAGTGTTGGCATCCATGTTGGCATCCATGCGGCTCTCAGCGATAGCGGCCGGCGAGTCAGCTGCCACCTTAGCAGTAGCGTTCTGGGAGTGTTTCACCTCTTTTTCATGTGTGGTAGCCTCAGCCGTAGTATCCTGTGTGGCGGGAACATCGTCGTCCTGCGTGGCGTCCTGCGTGGCGGGGACATCCTCGTCCTGCGTGGCGTCCTGCGTGGCGGGGACATCCTCTTCCTGCGTGGCGTTCTTCGGGGCGTCCTGCGTGGCGGAGACATCCTCTTCCTTCGTGGCATCCTGCGTGGCGCTCTTCGTAGCGTTCCTCGGGGCGGGGCCATCCTTCGTGTGGCCGCGTGTCAGACCAGCGTAATCACGCGGGCGCAAGGTGGAGCGACGTCCTGCACACATCAAATCAGTTTATATCCATCACAGCGTACCTTATAAGCGTCATACCTGTGTTTGCGACCAACGGGACGTGCGCCACACCCTCTTGTTTCGCAGCCCCCGTACTGGGCGCTCGCATCTTCTCGTCCTTCTTCGCCATATCACTGTAGGTTTCTCCCGTTCCTGGAAATGTCGTACTTTGTCAACCACAAGATTTTGCAAATTTTTAGTCTAATTGTTTGGTTTCAAATTCACGGGAAGATAAACTCGATAAATTACCGAACAGCACCGCAAGCTGCTGCGTTGCTCTAAACCACCTATCGTGTAATTGTGGTAAAGTTGTAGTAACGACTCCGGACCAGCAGTTAAGAACAATACCTGCCACGTAGAATCGGTTGAGTATTATACTCGGGAGTAGGCTACTCATACGGTAGGCTTGGATGGTCTGCAAGGCAGTCTCAATGAACTCACGGAAGATCAAAATTACGTGAAAGTATTGCCCATTGACACCCAGAATTCCGTATCGGTTTGTGATATGTGCGGTGAGCTTTGATATCCCTTTGGGTATCCCCGAATTGACACGACCGGTACTTCTTGACTGTACTTGAATAACTTGCATCTGCTCTTTCTCCTTGTACTTGGACAGAATACTTGGATCTCCCCATGGTGTAAACGCAAGTTTCCGTAGCCATACTGAACTAGCGATCATTAATACGATGCACAAGCCATGAACTGAAGCCATGATCAGGTGAACAGTTGCAATGATGTCGTAGTTATCTGGTGACATCCCGACATGATAAAAATCGAGGTATGGCCAGATCTGCGTCTCAGTCACCCACCAATAAAAGAGCGCGTACGCTATATTATAGCCACAGATAACAAGATGAACTCCGAGAAACATGAACCACCAGAGCGTAAGCGACCACCATGGCACCAGCACTACTTCATGGGGAGAAATCCACGGGGCCAGCGCATATACAGCCATGGGGCGCTACCTCCCGCTTAGGAGGTTGTTTGTGGTGCCTCAGTTAAAATTAGAAACCGTGCTCGTTTTCACTCATCTTAATCGGTTGGCACAGTAAAAAAAACTTGTGCTTCCGATAACCTACCAAAATATTTTCATTCCCGTGGGCTTGGAGATTTATATTGACTTTATCGTGTAGCTAACTGCGAAAGTCATTTATGCGTAAGCTTAGTCCGCTTGGATAAAAACCTGTAATATAAAAAATTTCTCATTTCTTACTAATCTTTTAGAAACGTTTTAGTCGGTTGTTGCTTCGCCACTTCTGCGAGTAGTCCACGTACCTCTTCCAGCCAGGGTGATAGATGGCCATTTCGTGAAGTCCATCTAAGCCTAAGAGCGTAAAGACTCGACCGGGATGTAGCTTGACTTGCCTGAATTTGGGGTGTAGCTGCAATAGCTTGTACCTCACCCAAGACTCGAAGGTTTTGATCAGGCGCTCTTCATTCTTTTCGCTGTCCCCAACCTTGTCGTCTTTCATGTGGCGGATCCTTAGGTGCCGCGTGCTAAAGTCTTTGCTCGGTTTTCCTACAAGAACAGGGACCGAAAGGCTAGGGGTCGTCTGCGTCATGCCGGTAGTAGATGTCGTCGACGCGGAGGCTGGACTGTGTACCAGTATAGCAGTTGCTGCTATCAGCGCCAGGAAGAGTCTCCACATTGGTAGCGGTTGTTGCTGGTGGTCGATACTTGCGAAGTAAGCAGGCAAAAGCGATGGGGGCTCCTATGTAAGGGGAACCGTCAACATAAAGTGGTAAGCAGATTTAGCGTTTACTTCTCCGGCCCGTTTCAAAATGATGATTGGGGTTTTTTATTGATCGCACATAACTGAATAATCTACTTCAATTTGATAAAAAAGACTTTGGTTTTGCATGGCTGCGGGCCACTAAAATTATGGTTGGCCTAGACTAAAGTCAACCCCGCATTTTGGGTTTTAGCACGATGCCCAGAACACCTRRAAAAACAAGACATTACGCCTGAAACTCGTCTCAATGTGGTTGTGTTCCTTGCTGAACGGAGCGCTAACGGTAAATTGCTCCGTNGNGCAGTTTGTGCAGCTATGGAGGCTTTTGATATGTGTCGCAACAGCGTCAAGAAGATCTGGAAGTCGCGCCAAAAGGTCGGATTTATATCCGCCCAGAAGCGAGTGCAGCCTAAGCGCGGAAGGCGCCTGTCGGTGCAAGAAGTTATCGAGATCGTCCAAGGGGTGCCGCTTTGCCAGAGGCAAACCCAACGAGCACTGGCGGCTGCATCTGGTATACCACGCACTACGCTACAGCGGTATCTTGCTGATAGGACTCTACGTCGCGCATCTTCTCGTGTTAAACCTACTCTGACTGATGCTCACAAGACAAAACGACTACAATGGGTTTTATCGCATGTCGAGATGGCATTAGGTACTGTAACATCTCGAAAGTTATTATTACTCAACCTTTTTAATTGTTATAGCCATTAATTATCTTGTCTAAATTGTTTTGACTCAGGTGCCCGAATGTACCGCATGCATCACATGTACGATACTGTGCATGTAGATGAAAAGTGGTTTAACCTCTACAAAGGGGCCACAAGATATTACCTGACAGCCAATGAGCAGCTGCCTTATCGATCCTGTGCAAACAAGAGATACATAGGTAAAATCATGTTCTTAGCTGCTGTCGCACGTCCTCGCTACGACTTTCACAAGAAACAGTACTTTGATGGTAAGATTGGCATTTGGCCTATTGTTAAAAAGGTCGAGGCGGTTCGTAGCTCCGTTAATCGTCCTAAAGGTACGCTAATTACGAAGAGTGTGTCTATGACACGAGCTCTTTACCGCGACCTACTTGTCGAAAAAGTATTTCCAGTAATTCGATCCAAGCTGCCAGGTATTTTTTTCAAGTGTTATTTTTTATTGCTGTAACTCAATTAATTTTTTTTGTTCTTAGTTCGCAGAGGCTCGACCGTGGTCGTCCAGCAGGACAATGCAGGGCCTCATGTTTTAGAAGGTGATGCTCAACTAGAACATGCTGGAATGGTTGATGGATGGAAGATAAAGATGCGCTGCCAGCCGCCTCGGTCACCCGACCTAAATGTACTTGATTTGGGATACTTCTCGTCTATTCAAGCTCTACAGTATCGAAAATCTGCCTACGACTCTGACAGCCTTATTACGGCGGTTGAGGAAGCTTTCGACGAGCTCAGGTGGCAAACCCTTGACAAGTGTTTTATCAATTTGCAGAAAGTGATGGAGTCTATTATGATTAGTGGTGGGGGCAACGATTTCAAGCTTCCGCGCGTTAGTAAACATATTGGACGTAATGCGCGAATGCCAATGTCGGTTGTAGTCGACACCGATGCGGTTACGAAAGGATATAGTCAGCTGTATGCGTAAATTTGAAGTTAATTGAACCTTTTGTTGCTCGTAATTATCATTATAATTTTTAGGCAATCACTGATTGGTCAATATAAATAGTTGGTTTACACAAATGCTCTCGACTTTCCGAATAAACCTCGCCCCAAACACATCTAATTCGCGGTGCTTCCAGTAAGCCCCTGCGTCTGAAACTGCGTCCAGCTGTTGTTAATTGCCCGGTTTAGCCGCTCTAAAAGTATGGTGTAATATCGCTAATTTTTGACTGAATTGCGACAAAAAACCTAATGCCTTTCCAAACGCGTCGGTTTTGATCGCAGCGTGCACGCGCATATTTACCATTCTTACAACCTAAAAAATATGTTCCTGTGCGTCGTACTTCGGGCTATGACGTGGTGTGCCATGTGTCTACCAGCTAGCTCTTGTTAAAGAGTTTTTTGCCCAAAACTGAAATCGTTTTTTTGCCCAAAACTGAAATCGTCATTTTGAAGTGGGCCGGAGAAGTACGCTCAATGCTGAGTCAGTTAAACCGTAATTATGGTTAATTAACCGAAAATTTGCCTCGGGCAACTGACCCCGCATCGAGTTCAGCAGATTTAATATAAAAAAAGGTTGTCTTCCTACAGTATCAAGTTCCTTGGTACATATATAGCGAGATGGTTGCTTGTCAGCAAGAAACATATGCCCATGGGCATCATGCTTTTAAAATAACCTTCCCGTAAATTTCGCTTAATTTATCGCTATTTTGCTTGTCCGAATGGTTATCCGCCTCGATTACCGGCTTATGAGCTTTCAAACTATCCCAGTATAAAAGAAAACTTGTAAGCGGGTGACTCGCTTAATGAGTAATCATATTTACGGTGGCTGTACCGGAAGACTCACGTAGAAGCACAATAACCAAAAACTACGTCAAGAAACGTCGTCATCAAAACTCACAATCAAGCTAAAGGCAAAACAAAAAATCGGCGACCTTTGTACAAGTTCGTACTTTCGAAGTATTCATTAAGTAATACCACTAGTGAAGTTGGCTCTTGGATCTTAGACTTTAAGTAACTTGACGAAGTGCAGATGAATCGCAAATCCACCCAGTAGATTCTAAAGTTTGTTGCAGATTAACCGGACGACACCAGTCACTGAA
>Contig_783
CTGGCGATGACCTAAAGGGTTGGCTCGCTGGAGCCTCGCGCTTCTTGCGCAGAGGGCAAAAAGCCGTCAAGTGCTTAGTGCTATTGGGCATAAAACATCGGCGGATGCTGACGCGCCGCTCCGCAGCAAGGAGATCCGCTTTTCCGTCTTCAACATAGCTGAAGTCCTTCGGGCTCGGCCCGATCGAAGAGCTCGCGCTGTCAGCGCTCCAGCCATATGGAGCCAAACCTGAAGCTGTACTCGGCATCTAATGCCACATTTACGCCTCTTCAAAATAGTAAGATGTACACGGAATACTTCCGTTCGAACAGCGCTCACGCGAAGTTGCTCCATAAACACGGTCACGATGACCAGTTCCGAAAGAGGATCCGCCGCCATTAAGACGATAAGAGCTCTTAGCCCTTGGTCGTAGTCCAACAACTCCTTCTTACCCTGTCGGGTAGCAAGGAGCTTCGATCGAATACGGTACGCCTGACTTGGCGGTGCAAAAGCTGCTGCTTCAGCGGATCCAAAGTGGAAAATGCAGCGTCAACATACGTGTCACACAGCTGCTGCTTCAGCGGATCCAAAGTGGAAAATGCAGCGTCAACATACGTGTCACACACGGGAGTGCCCACTGCGAGCGCGACCTCCAAGTTTTAACATTACCAGCATTACGCGGCGTTGCTCAGACTGGAGCAGGGTCGATCCCATGAGCATGTCGACCTCATGTGTCCAAAGAAGTAGATTATCTTCATCCTTCCTTTTGAGAGTCTTCACGCTCACCATGAGCAGCTTCGGTCGCACAGACCCGTCACGCGTCATTGACGCCGCAGTCGTCGCGACGCTCATCTTATATTGGTCATTCTCCAAAAGCGCGCTCTCGTGCTACGAGAGCGATTCCAGCCTGGCGGTAAACGCCCATGGACCTTGCGACGCAAGACGAGTAGCGCCCTTTTGGCCAAACAAGGACATAACTTTTGTAAGCGCGTCCTGCTGCGCCGAAGGCAGATTCGCGGACACCGGGTGCTCTATTCTCGCAGAGGATGCAAATAACCGACTCAGGAATGGGATTGAATACAAGTGCTACCAAGTGCAGCAGGGATTTTGTAGCTTTAGCGCTAGAGGAAGATGGTCCATTAAAGAGTCACTAGTACTAAGTTCCATATCCGGAGGACACTAACAGCCCACGAACAAGGCTCAAAGCTAATACCGTAACTTTATGCTTTAAAACCAGAAATATTTTATTTATGATTTTTGCGTCCAAGCCGCCTAGGTATATGTATTTATTTAGCTATCTAGCATAGTTAAATCTAAACAAATGCATGACGTGTGGCTTTCAGCCAACGTACTGAGAGGCCTTGTAAAGTCTCCGGGTACTCCGTACCCCTGTGTGCTCCAAACCATGTACTCCAGGGTAAACATACAAATTAGAAGTACCTTGTATAACTCCAACTCTTCATTTCACCGCTACCTCAAATTCCCAATATGTAAAGCTTTCCATCGCACTCCAGGTTAATCGTGTAATGTGGTGTATTGTATTTATAGCAGCAACAAGCATGCCTTAAGTATACCAATATATTATTTAAACGAAGCGCTATGGAAGAAAAACTGAAATGTTAAATTCTTGTAGTTATAATTTTCGCGACCAGTTAGGGTTGAGAAGTTTGGAAAAGAAAATGCAATGAAGCAGATTGCAAAAGGGATATTAAGTTTGACAGGAATCTGATGCGCAGGATCAGCTTTCCAATGGCGTCTTATGATTAAGATTCTATAGTATAGCCGACGTCGGCGCAGAACTTGGCAGACATCGTGACACAAGTCTGCCTTGCGGTGCATTCTTGTGAAACAGCCCCTTTAAATGTCGTCTTTCAGAGGTTGCAGCATCGACACTACAAGCTCTCTTTACCAGTTACATCGAGCTGGCCTACTGCGCAGTTAAAATCGATTTTGTTTTTATAAATGAAAAACGAGTAAAACACGCACACTGGCGTTTCAATCAAGTAAGGATATTTAAGATAGACAGGCAAGCGTATGTGTTCCCACGAAGTGTTCTTCAATGTGATGCCGTGGCTTTCATTATTAGCTTTTTTCCAGCGGAAGGACCGCGCACACCTTCGGTCAAGATAAGGAAAACAGAGGATCGGCCTGTTCCTTGCAGTGCTGGGAGTCCCAGGGCATTCGAATAATTAGTCTTATCACCTGTTCATTCGAGGCATTTCAACATTAGTTCTGGAAAGCAACTTTATTTTTCCTTTACAAACGTCTTATTAGTTTTCTTAAAGCACTCCAAAAAAGCTCTTCCTCAAGCTAACAAAATCCGCGAAAACTTCCTCCTCGTATTGCTCAGACCGTTTGCGAAATGAGCATCTCCATGCACCCGAAGAAGAGCACGACCGGAACAGTACAAGAAAATATGACGACGCTCCCGTATCAAGAGACTCCAGCTTACGGAGCGACACAAGGCGGCTGCAGACAGCCTAAAAGCTTATCCCACTTTGACTGCTCCCACTTCTTGTACAGGTGTTTTGGTTCGCCGTCCTTCAGCAGCGCATTCCCGAATTTCTTGTACAAACGTAGCTTCGGGTCGAGCTTGTCCATTGCACTTGTCACCAACATCGTATCCTTCACGTCTTCTAGCTGTTTTCCTTTTCTTACCCATTCAATAACTCTTTCGCCAGCTGACCTCCACGTTTTGAGTTGCCTCTGTGCCCCATCAGCATCTCGAGAGCGCAATTGCCTTTTCTGGTTGTCACTATCGAATCGCCCACCGTCGCGAGATGCTATGCGTGCTTCCGAGATTTTGACCGAACTTGCACTCGTTTCTCCCGAGTATGCACCGCACACTGCGTAGATTATTGTTGATACGAGACACACGACGAAGCTGGCCCGCATACTTGAAATCGGAAAATGAAGGAAGCACCCTGAACTGCGAAACGTATCGCAAAAGAGCTCAAACCTGACTCTTTTGCTCAAAGCGTTACATAACCGGCCAACTCTACTGTTGCGTACAGTTGTAGTTCTGTACAGCAGAGTTTTGTGTATTAAAACCGTGGAACACATGGTACATGTACACTTTATGCGTGACGGGATGGTCACGATAAGCTTACGGGAACTCCTATCCTCCGAGGATACATGTACTGCATGACTAAACAAAGCCACATGCCACGACAGGTTGGGGGCCACAATTATAATAAAACGTACATTTTGTGCTTGTCATACGGTACATGTACGGTGCCACTGGAATCATTGCAAAAGGCTCGACTGGCACTGCAATTTACGAGTATCGTGGTACAGTATACTGTACATGTTCTTACACTTCTTACTAAGATGTCTGGCGGCACAGTGAGAGTTTCCCAGTGAGACACGCATCGTTACTCACATGAACGTGGGACGGCGTGGACCACGGCGCAATTCGCTTTGCTCGTCGCCGATAAGAAGATTTTCAGCTCCTTCATATTGCTCCTCAGCGCCGGCTGTGCCGACTTCGTCGAAGTCGGCAATGAGCAATTTTCATAAGTCAGTAGTTACTACTGAGATCGGGTGATTTGATTTGTAAATACTGCTATTGTCAGCGAATCTCAGTAGTTATGAAATAGTACTTCATTTCATATTCAAATTAAATAGTATAGTATTCTACATATGATGCGCATGCTAACAACATTTTTTTTAATCTAATATGGAAATTCAACGGCACTCAACAGACGTTGACTTGGTTTTCTATTGTTGTCGTCGTGCATTCGTTTCTCACTACTACAAGCCCATTTCTCTGTTTCCTCTCACCAGCTCGTTAGTTCCACGAGGCACACAATGACCGAATGCTCCGCTCTCGAACACGAAAAGCTCGCACTTTCGGGTCGGCTCCTTTCGTGGTGAACGTGTCAGAGCTGGATATGGCCAGGTCGCTTGGCTTGTTGAGACAAGATGTACCATTTGGAGTGACAGACTGTAGCAAGAGCAACTACAGTGTGGCGTACCAGCGGCGAGAGAACATCGGGATCGAGACTAACGGATCTCAAAAGGCAATTCAAGAACGCTGCAAAAAACTTGCTCAATCGTCCGGCTTTCAGTTGTTTGTCAAAAGCTTCAGTAGCAAGGCAAACGATAGTGGAAATGCAAAGTATGTCTGCAAAAAGCTGAATGGTCAGCAATTCTTCGACAAGAACACCTCCTATGACGAAATTGAGTGCCCGTTTGCTATCAATGTCAACGGAGTTGACGGAAGCTGGAAGGTGACTCGCATTAATTTGCTCACAACCACGTCATGCGTGTGGGAATCACAGAACAACCTGTAGTAAATGATATTCTAATATTACCACTTCCAAATAGGTAATAGTACTTCTATCATGCTACACTCAATATCACTCTAGCGAAGATCTACTACCTGCGTCCAGTCTAACTGAGCCAATCCCTTGGCAGTGGACAAGTTGTCTCCAAAACAACCTCTACTTAGGCTTTTCCATGGCCTCGTCGCCCAAAGCGTCATCACTAGAGCCGTCGCACTCAAAATCCCACATCTCCACCTTGTCTAATTCTTTTTTAATTGAATTTACCTTTCTGTAATACCGGTTCGCTTCTTTTCTTTTTGCCTTTTGAAGAGCTACGGCCTTGATACCGCATCCGCGTTGACGGTTTAAATGGTTCTTTAGCTTAGTCGGAGCTAAAGGTGACCTTGCAGGATGGGCAGGTTCGGGGCAGGCGCTTTTTGGGTCGGCCCAATTTCTTCTTCGAGAGGTTGCGGAGTACAGGGGCCATGGCGTGGATAAAATGGAAATGAGAAAGTTGTTTTGTAAGAGCATGTAGCTCTACTTCATGCATTCGATGGTTGAGCATCACTGTGTATTACTATTATGCTACTACCCAGGCGTAACACATCTAACGCTTGGGACAACTACTGATCAGTACTTTACACGCACCAAATCAAATCACCCGATCTCAGTAGTAACTACTGACTTATGGAAATTGCTCAGTCGGCAATACCTGTGGTTGCAAATACCATGAAGACCAATTCTCAGCCACCCTCACCTGCTGGCGGCGGATTCCGCTGGATGGTCGAAGTTCGACCACACGACCGCCTGCTCTCTCGCGTGAATAAATTGTCGTGTTGTGAGTTGTGGGTATGCTAAAGTTCGGGATTGCACGATGTTACTGCCCAGGTTTTTGGTGCATAGATGTGCGTATTTAACCTCTGAAGCAGGATTGAAACCAGGTCGTAATGTATTTCGCATTGAAAAAAATATGTAATTTACGTATCATGGCCTTTCTTTGTTTTGTTTAGAGCTCTGCATACTCACGAGACGGTGGAATAAAAGGATTTGCACAACCCAATTTGTTGAAGTGCGGAGGTTGCTGTAATCATAATGATTGGATGGCAGGTCTACAATTCTTGTGTGGTGCACATACAGTGTCTGGGACACGTCGGAGACCCCTCAGTTTTGTGCATGTAAACGTGACACGCCACATCATCCCAGGTATTCAAACAGGTTTTACACCAGGTTGTTGTACATGTACTTAGAGCGATATCAGTACGATATCCCAAATATGTCAAGGGATCTCTAGCAGGTTTGACAACAGGTTATAAAACAGGTTTTTGTACTTGAGGTTTTACCGACGGCAACACGGATAAGATCGGACTCAAATACTACTTCAATATCTGACATGAAATGAGTGCATTTATTGACTTAGTAGTGCGGACAACATCCGAGCTCTAAAGCTATTCAGCTGAGGGTCCTTCTGCACATTGCTGATCTTGTCGTCAAGAAGCCTCCACATAAAGTTGAGTACGTAAATACCACAGCTATTCCCGTCGTTCTGGGTAGGAGATGCCACAACAACGGATTTGTACGAGGCAAACTTGCTCTCTTTGCAAAGGCGCGTTTTGATTTTGTTCAGGTACGCAATGTAGTCTGGATCTCCCAAAGGGTCGTAAATGAAAATGCTCTTGGTCGCAGTGTTGATCACAATCGACGTCCAGTGAATGCGATCAAAATTGAGCCATAATGCGTCCACCTTCCTTTGAACGACTCTCTCGCTAAACTTTCATTTTCTACGCGACGCTGATGACGCATGAGAGACTCCAAGCACTCTTTCATTGTGGACGATGAATCAAGATCGAGTTTGAGCTTTCCAAAATTAGACTCAATGCGATTATTCGTATATTGCGAAAATGCGGCAGTCTTTGGCGGCGATATCTAGTCCACATGTCCTTCGACTTGTCCCAATTCTCACAGAAGTATTCCAGAAGGAGGTGTTCCCATGCGCGCATGAAAACTTCTCCAAAATAGAATAATTCTTTGCGTATTCCTCGTTGGACGGAGCGTCTACCAGATTGGAGAAGAGATGATTCATCCAGTCGTACTCGTCAGCAGAATAGCGCCCGAAGCGAGCCTCACGAACCACACTTCGCAAAAACTTCGAGACGTGAAAATGACTGAGCAAAATAGTAGCATCCGGAAATGCCTCCCGAATCACACTGATCTCTCTCATGTCTTTATCAACGATCACAACGCGGAGCGACTCCCAAGTGACATTGGCAGTTTTGAAGTGGCTGAGCACCTTCCGCATATGCCAATCCGAGTTGGTCTCGATAACAGAGTGCTGTACGAACTGACCAGACCGGAAGGCATCCATCACCATCAGACTGCATAGCTGGTAGTCGTATCTATAAAACATAAAAATAAATGTTAAAAAAGAATGAACAGTTTAATCCTGTTTTGAGCCGTAGCTTAAAACCTGGTATGAAACCTGGTACGAAACCTGATTCGTTTCCTGTTGGAAGCGTGGTTTAAACAAGGAA
>Contig_785
GGGCATGGGTTACTACCGAAGGTTCACCTTTACACGAACTAACCGATCCGTCCTTTTAGTGTCCGGCTACTAATTTATGGCGGAAACGATAAACATTGTATATGGAGAGGGAACTTCATTATTTATGTTGCCTTTAATTGAAAAATGGCAAATATATCCGTGAGCTGGGAGCTAGAGGAAGGATAGCAGCGCATTTGTTATTGCGTCGTTTAATGGGGGGGGGTTATTTTTTTAAGACGAAATTAAAACCCCATGGGGTAGTATTCGGGGAGGGCTTTTAAACTGGCGCACCCGTTATTTGTCATATCGTTTCATACTGTGTTCAAATACACTTGTTATGTACTTGAAGTATAGTGTTTGTTTGTTTTTAGCTCGATCAAGGTTTGGGATAATGTGACCTATAATAATGTCCTTTGGGTATCCGTAGGTGGGGGCTTGCAGTAATTTTAGGTTGTCCGTCGAGTAGCCGCTGTTCTCACGGCGGTAGCGATATTTTTTCAGCTACAAAACGCGACTTGGCAAGAAGCCAATGCAAATTAAATTTGGCTCTACGAATAGCTCTCTTGCCTCGGTGGCTCGACGCGCGGTCGAAGTTGAGCGATATTGCTGAGCTCATCAACTTTAGTGTTTATCTCCTCCGCAATAACTTCTTTACCACTCTGTTCCATCTCAAATCTAACACTTCTCCTTGCTGACATATTTATTAAACTAATGGTGTGATTTAGCTAAACGAGTCCACTACGGAAAGCCCTGCCTTAGCTCTATAAAGCAGTATTTTTTTGGTAGATCATAGTCAAACAGCAACGAAGTACAGAGCAAAAGAGCGTCATTCGTTTTGACGGGGTGGACGTCTGGTTTCGGTGTGGGCTTCCCAGTGTTGGAAAATTGCGGAGGTTTTCAGAAGAGATCGATTTTGCTACGGTCTTACAAGATGTGAAAATAGTTCTTCAAAAGCTGCTGTCTGTGCCGCGTTTGCCTGAAAAACGCTTTTGACCAATCACATCTATGTATTTACAATCTTAGATCTCGCAAAGGTGAAAATAAATAAAACAAGGTGTGTAGAAAAGAGTTCATCATAAAATAAAAGATACATGTACTAATTTTGAGTTGGTAGCCCTTCATTTTATTAAGTGTCTCCTGCCAGGAGACACTTAATAAAATGAAGGGCTACCAACTCAAAATTAGTACATGTATCTTTTATTTTATGATCGACGGTCAACCACGTGACACCAGGAGTCCTGGTGTCACGTGGTTGACCGTCGATTTGTGTTCTTGGTGGTAAATCCACAACTGAGCTCGAATTAGATGCTTACAGCTTTGCTACTCGCTCTGCTAACTAGTCCTGCTGTCCTAGGCGCTCGTAGTGCTAGCTGTCTAATCCTACTTCAGCGTCAAGCATATGTAGTTGCCTTCTTCCACTGGAAGGCTGGTCAACATGGCGCACCTGCTGGTCCCAGGGAGCAGCACGTCATCTTCTGAGTAGCACGTGCGTTCTGTGCTGCAGGTGCGATGGAGAGCATCTTACTGCGGCTGCTCACACCTGGCCCTTTTTGCCAAAGGGTCGCAAGGCAATGAGGTTGGAAGCACTCCGTTGCGAATGTGGTGCTTTGAAACTCGGGGGAGTTTGTATGTATCACACGCAATGACAGATTCTGGTATTTTTTGTGCTGTCAAAAAGCACTTATCTATAGTCCTACTAGAAAGATCACAGTAAGTTTTTTCAGCTTCCGCAATTAAAGCATCGATCTTGTACGTTGGTGTGCGGTATTGAGCCGACTGTAGCAAGTTAAACAGACCCAATTCGAGTACGTTCATATCGGGCGACTTAGCTGGCTGGTATTTGATAGCGATGTTGACAACATCAACATTTGTTGTGCTGCCGTTAGAGCGATCAGACGGCAGCACATCATGCTTATCTGCACAGCTGATACGTATTATGTAGCTCAGCTACAGTAGCTGGTAGCCACAAATTAAAAAATAGCAAATCTCTATTCTTAGCCTAATAATAGCCAATGATATCATTTTTTTTTGTGCGGTCGCTCGTTGCGTTAGATACAGAGTAGTAATGGAAATGGCCCTTAGAGTCTAAGATCCGTCTAAGTTAGACGGATCGGATTTAGCGAAATCGGTCCTAACTACACAAACTCTGTCTATAATATCTCAATCGGGCCCCGAGATAGCCCGAAATCCTCAATGCGATAGTGGATCTCACGGCCAACTGCCACTGGATTTTTCTACCTGCAAATTCTAATATAAGCATTTTTGATTGTGATTGGGTAGAAAAACATACCACCTGCATATTTTGCAGATCCACAAATGTGTTCCGTGGAAATTGTTTCATGCTGTGTTCACTTACTATTTGACTATTCTGGGGACTGCACCCCCAACCTCCCCCTATTCAAGAAAATGTACTGGATAGTGCAAAAAGTCCGATCGCTGGAGAGCACAGTCGTGACGACAGGTACAGTAATGTGCCAGTATCTGCCCCATCAAATCGGAAAATTTACGGAACGCCGGTTGCGGAGCGCCGGTGCAGAAACGAAACTCGATTTATAATACAATTTGACTCAGAAGAACCGCTTGAAATAGATCTTATAATCATGTACGGTATCGATAACAAGAAACCATATGCGATCGAACGACAGTAGATTGCGGCAAACACAAGACTAATCACTGAGTGGAAAGCGACTCGATGTCTCCCATTTCTCATTTCCCCCTCGGCCTAAAAAGTCTTTCTTAACCTGCAATGCGTCTAAGCTCCACATTTCTTGTCGCAGCAGCTGCGTTGCTCGTGCTCAGCGATGTAGTATCAGCTGCAACTGTGACCAAGGTATCGGCCATGAACGTGCCGAATGTGGCGAAGCCGGTGGAAGTTGCTCCTGTGAAAGACGCAAGGCTCCTGCGAAGCGAAAGCCGGAAACAAACCGATGTGGAAGACTTTGAAGACGAAGAGCGGAAGATTCAGACAAGCTTAATCGACGATGCGTTTAAGGGGCTCGGAAGAACCGACGACGCTGCAAAAAAACTACTCGCAAACGATGATGCAATGGCGAAGAAGCTGGCCGCTCTTAACAAACAACAAGGCGAAGCTGACAATGCCAAGTTTCTCGCTAATTTGTGGATGAGACGAAATAAGAGACCGGAGGATCTACGATTGCTCACGAAAACCCCGGTCAACAAGAAGGCCTACCAGGAGTTCCTTGTCCAGTATTTGAAAAAGCATCATTCGCTGAAACCTGGCCCCCAAGCAAACCAAAAGATTACCAGGGAGGGCGCCCGAATCCAGCGCCAAATTGAGAACGCGGACGACGATGTCAAATTCCTCGTGAACTTCTGGATTACGCAAAAGAAAACCCCCGAGGACCTACGACGTATCACCAAGAACGAGGTTTCAAAGCAAGCGTACGACTTGTTCAACGCGCAATATCTGACCAAGCGCCACTCGCTAAACCCCTCCGGATAAATATCTTACGGCAGTCTGCTCGTTAACTGTACTGCAATACGTGTACAGCTGTTTGGAAGTATTGTTGAGTTCGGTGCGACTTTTTTCTTTTTGGTCTCGGTTCCACTTGAGTGCTGTCGGGGCATCACTTGCGGATTGGCCTTATGCGACGCTAGCTATCAATACGTTAATAAGCATGTTGATAACTCGTAATGAAGGTGCACGCACTTCCTTTTTTGCGTTCCAGAAGTCCATTCCACTAATAATTTCAGCTCTCTGGATTTTAATCCAGGGACGGCACTCGACCTAAGGAAAAACTTTAACTTTTTATGTAATACATTAGTAAAAACTCACGCCTGAAGAACACAGTTTCTTCAGTTTTTATAATTTGGTAACCTGTTATCTCCTGTTTCATTTCTTATACATGTTTCACAGAAAAAAAAACGTGGGGGTTCGAACAAATCGTGCGTACCCAGATGTAAATAAATGCACCACTTCGTACCAAAAATAGCCTCTTATAACCAATATCCGTTGGCCATCTAAGAAAAACAGAAGAATGTTGCCTGTGGCGGCCACGGGTAACATCAAAACCTATTAACCCATGAATGTTGCTTGGAGAAAACTGGGTGAAACAAATCTCTCTAATGAAGAAAAAAAACCAATGGGTGAATTTCAATAAATCTCTTCCAGTTGTGGCAGCAATTGGGGAGACATCTCTCCTTGCTACTGTTAAGCTTCAATCACAGTCAGCCCGGTACCAACGACGCATTCATGATTCTTCTACACTTTGTATCATGGTGGGTATTGCTTCTACGAATGTGCGCCGTACAACGTCGTCATGAAAAACACCTTTTCTTGCCCAAAGCATTCTCCTAAAGGGCACACTGTAGAATTTACATCCAGCAACTGCGCCATCTTGACACTCGTCCTTATTATCTCCATTATCTTTGTTAGCTTTTGGTGGAAATCCTTGCACCGTGGCCCTCGCAGTCCAGTAACGGCAGCTCATAAACCCCTTACAGCTAGTGTAGTGGGTTAAGAGGTTGAATAGCCTCATACAGCTCGTGCAGTGGGCGGCAAGGCAATCTCCGGATCGGTAGAGGCAGGGTTGCCACTGCCAACCTTCGAGTGAATGGCTGGTTGAGAGGCTTGCTGCCCCGAGCTGGCAGATAGCGTAGTAGAATAGAGAGTAACAGTTTGTGTTTTGCTTAATACACCAGGCAAAGACGTGAAGGGAGTGCCGCTCCCCCATTTTGGTGTTCATTTGCGAGACCCACCGCAAAGTTAACTTTAGTAACCGGTTAAGCATGGAAAGCGAAGCTAAAGGCAAAGCTGGATCGACAGCAGTGTCGTTTTTCGTTCCACTCGTGACACCGATGATCGAGAGCACCTCGCACGCTGCGCTAGTGGAATGGAAACGACGACGCAAGGAGTACGAGCAGGAAGTGGCCATCCGTTGCTGCCACGACCCAGAACAAATCTCTGCCATGACGACAGACATCTGCAGCTCGTTCGAGCTGAGCTTGTTGGAGGTTCTGTGTGACCTGGAGTGGGGAATTGACAAGGAAGACCTGACCAATGAACTACTTCTGGGCAAGATCGACGCGATCCTCGCTACAGTAAAGAACAACACAGTGCCCAACGTTGCGGCTGAGTTCAAGGCTGTTGTACGGATAAACTTGCAGGAGACAGACGTACGCGAGCGAGTAGTGCAATACTTTCGGTGTAGTCGCCAGGTGATTGAAGAACATGACTGGTGCAAATTCTTTATTGACCAAGAAGGTCTGAAGTTGAAGTGCAAATTGCTAGTCGCGTCTCTTGAGCCCCAGGCACTGGGGGAAGAGATAGAGTCCATTCTGGCATATCAGAATCGGGCTGCGCGTAGTGACGAAAAGGTACTTTTCAAGATCATTTTGGAGAAAGCTCTTGAGCACGAAAGAGACTTTCAGCGCCGTAAGCGGCAACGCAGTTCGACTCGAACCGGGGAAAAACTGGACAGCTCACGGGAATCGAGTCGCCCAAAGAAAAATTTAGAACAAAGGACAGTGACGAACCGAAGCCTGTTCGGCAACAACCACAGGATACGGTGAGTAGAAAGCAAGGTCAAAACGTCCAACAGAGACCTTCAAAGACAGGGGCTGCAAATCTGATCGGTGGCTGCCTCAAGTGTAAGGGGGATCATTGGTTAGTAGTTGCGACTCACGACGAGAAGGCCGATCTATTGCGGCAGCAGCATGAGCGGCGCAGCCGTGAGAAGGCTGACCGCAAGAAGGTCACTCACGACTGAAGTGTTAAGCGCATTAAAGAATGCCTGCCTGGGCCTGTAAAGCTAGTTGAGCTAAACAGAGTGCACTCGATGCCCTTTTGCGCTGATTCAGGGGCAGATACAAGCGTCATCAGCAGAATAAAGCTTAGAGAGTTGATGACAAAGGATCCAGCGGTGAAGCTGGAGAAATTGAAAGAGACGGTTGTAGTGAGGACAGCTGGAGGACACATTATCCGAGCCCACGATAGTGTGGATGTGAATTTGCTGATAAATACAGCTGCAGGGCCGGTGTGCCTTACAAAACCAGTGAAATGTTTGGTAATCGACGAAGCTGAAGAGGAGTTTATCCTTGGGAAGGATGTTCTGACTACGCTCGGAATTGACGTGGACCGTCAGCTTGAACAGCTTGTGGGAAGTGATATTCACTGGCGATGAAGATTTTGTAAATTGCAACGACGATTTTGAAATCGGTGTGGAATGTGACAGTGAGGTGAGAGTTGCAGTTGATGAACTAGTGGATAAGGCTATGGATAGCGGGTTTCCACGCGAGCGAAGATATGATTTGTTGAAGATAACAGTAATGTTTGACATTTGGAGACTGAAACTCGGTGGTGACCCTCCGGCAAAGGTTCCACCACTGTTAGTAAAGCTAAGGGATGGTGCCAAACCGCAGAAGTGCAAGGCGAGGCAGTATCCGCCGCACTTAATAGAATTTTTGAGAGACTTTAATACGGAACTAGAGCGTATGGGGTGGGTTTATGAAAATCCACATAGTCGATGGGCCAGTCCAGCACTACCAGCGAGGAAGCCCGGCTCTGACGAATACCGGCAGACCAGTGACTACCGTGTAGTGAATGCTGAGACAGAAGCTGCGGCGGGTGTGATGCCGATTCTTCGTG
>Contig_788
TCCGGACCAGTTTGACCGAAACCGAGTTGTTGCAGCTGCTGACAGAGACGATTTCTACATGATGGAATGGCTGCATAGTCTCGGATACGGGGCACGGCGTAATACTCCGAGTCTATAGTTTCGTGGCGAGACACGAGGTAACATGAATTGATCGTTGAGTTTAAAAGAGAAAAGTAAATCGATAGCTAAGGATATAAGTCAGAAATTTCTGAGTGATAACTGGAGTAAGGAGTAATCATTATTGTACATGTAAGTGGTCGTGATGAAATGGCTACATGAATCAAGTCCTTATGTGATTGGTTGGAAGCAGCCTGACCAGCACCAATCAGCGTCAAGATCACAAAGCTCTTCATCTATTTTTTTTGTCATAATCCATTCGGAAGACGCAGACTGTAATGGAGAACTCGACACTATTGTTCACAAGTGTGGCAGTAGTCTGTCACTCCTACCGTTCCATCGGAGCATTGAGCCACATCACGCAAAGTATTGACGCGTATTTAGATCCGTCCACCACTTGGACCATCCTAGACGCCTGCAGATTCGGATCTGTGCGACTCCTCGACCGACTCGCCGCACGAACTGCGACCAACGCGGATAAAGAAGGAAATTTACAGCGAGAATTCCAGATTAGCGTGATGACAGCGATGCAAGTAGGGTACGTGGAAGTAGTACAGTGGCTGATTCGGAGATATCCCGAAGGCCAAGTACCGTCGAAAGCTGTGGCTGAAGCTGCCAAGAACGGGCACTTGCTGGTCCTACAGTGGCTGTTCACTCACCACGACCACGTGTACTGGGGAGGAGACGAGATGTACTGCGCCGTGGCGAACAATCATCTAGATGTAGCCAAGTTCTTGCATGAGTTCACTGCCCCTCCACCCGACGACATGTTTCTAATCGATGAAGCTGCTCGACCTGGAGATCTCGAGATGATGCAATGGCTACATAGTGAACGTGGGGACCAGTTGACGTACGAAGGCGTCATGCGAGCGGTGGATCTTGGATATCTAGATGCAGTCCAGTGGATGATGGCTACATTTACAGAATCTGTGGTGATCAAAGATGTTCGCATGGATAACGCAGCAGCGAATGGTCATTTAGAAATGATCAAATGGCTACATTGGCACCAAGCGTGGTGCACTAAGCAAGCAATTAACAGAGCGGCGGGTAATGGGCATTTAGAAATGGTAAAATATTTAGACGAACAACGCTCAGAGGGTTGTACAACTGACGCTATGGACTTGGCAGCGAGTAATGGACACTTGGAGGTGGTGAAATGGCTACATGAGAACCGCTCTGAAGGATGCACGCAGTTTGCAATGGACATGGCTGCAAAAAATGGATTCTTCTCTGTTTTGAAGTGGCTACATGATAACAGAAACGAAGGGTGCAGTACTCATGCGATGGACTACGCAGCAGCTGCCGGACGTCTGAACATTGTACGATGGCTACATGAACACTGCGCTGAAGGCTGCACTCGAGCAGCGATGGCGGATGCTATTGCGAACGGGCATTTAGACATCGCCAGATGGCTTCAAGGAGCTTTTCCGGACAAGTTTGGCGTCTGACTCGTCACGACGATTAAAGAAAATATTTATTTACTATAAATCTATTCAACCGAGTCAATTTAACTGCTCATGTTAATTTGGGACCTTGTTTTCATCCCTTTCGCTCCACCTCCAGATTTGAAACAGCCCACTGGTTCCAAAACAATTTCGTCTTTTAATATTTTTTTGCAGTGTAAAACTACTGTATTTCTATATTTGATGTTAAAACTGTCGATGCGACCGTATTTTATTATCGTAGCCTTACAACCTCGTTCATGTACGTGGATATAGCCGCCTCATCTAACTGGACCTGTTTACTGAAAAGGTATGCTGCTATACCTGATAGTGGAGTCATACAGTACTAGGTAGGAAAAAGTTCTACTGTAGAATTGCTTAAACCAAAAAATGTAAATTCAGTATTTACAGATTTGCTGGTTGCAGGCTCAGATATAGTAATACCTACCCCGCTAGAAGCGAGTTATTTTTTTTTACTGAAATGGAGTACATGTAGCGGTATTAACATTCATGCTGATCGTACACTATACAGCATGCGGACATTTTTTAAAGGAGTACCATGGGTGAAGCTGTAAATAATGTTTTGGAAATTGTATTGTTGCTCGATTAATTCTCCATGGCCCCTCGTTTTTTTTCTGATAGACCGAAAAAACTCAAGGCCCAGGTTCGCTCGCTATCTCGACGTATCAAATTCTGCACCGGCACAATTTCGTCAGCATTGTGGCAATTTCGTGGCGTCGAACCAAACATTACAATAATCAGGGCTTTTTTTAGGGCATCACGGATCGGATTGGCTCGTCAGTTCGTGTCGTATTCAGATCCCAACGTACCCACAAGTCCGCAAGCCGTTCCACTCGCCAAACCCAAGACGGAGAATGCGTTTCACTCTCTTACTGTTGTTTACTGCGTCGTCTGCCCTCCTTGCATGGGGCAGTACGCTGTCCATCGAGAACGACGGTGAAACGAGGTCGCTGCGACAAACCAAGCTGGTAGTCAGCGACGACGCGCAAGAAAAGGAGCGTGGACTTATCTTCGACGCAAGCGATCTAACGGCTTTGAAGAGCTTTAAAACGGTCAATTTCACAGGATGGCAACTGACCCGGAACATTCGAGAACAATTTTCACTTCCTGGAAACAGGCGATGAAGCCGTTAAACGACGCAGCGGACTACATGAGAGGCCAAGGTGTTAGTGAGTCGGCAATCCAGCACTTTATCGCTGCGTACCGCATGCATAAGCTTTAAGCTGCCCCTGGGTGTCATGATGATGCCCCTCCTGACTCCAGCATCTACTTACACAACCTTTTCCAAGCCTTCACTCCCCGTTTCGCTCTACTATTCAACCAGACGTAGATCGTGTTCATGATGTGCTTGAAGCTGCATTCATAGCTGAGGTTTAGCTACAGAGCAGATGCTTTCCTTCTCTTTGCTTAAACACTCAATTCATTCTCATTTTTCCTGCTACAACTCAAGTCAAGCTCCTACGACTACAACTCAAGCGGAAACAAGTGCGTCTCCACAACTTCGTGACAGTTTTAAAACTATTGAAGCGATTCTTGGCGACTTCGAAAGCATGGTTACGCGCAATTGGAGCCCCAACCCAAGACCCCGGCAACAACGTCGTCGGATGCGAGATGAGGACGCAACGGCCGCCGGAAGTGCACCGACCGAATCGGCTCCATCTCAAGATGCCAACTCAGCTGAGACGCAACGGCACCAGCTACTCAACAAGCTACCGGATCGCCGGATGGCGTTGTCATGCTGTAGCAAATGTTCCAGGCCTTCTTGACGAGCACTCAACAGCAACAGCAGTTTCTGAGCCAAGTCATCGCGCAGCAAACGCAGACGCAGCAGCAAAAGCTACAGCAGCAAGTGCTAATGCAGCGTTCACAGAAGAAGAAGGGCAATCCTCCATCATTCAATGGGCAGACAACTGATGACCTAGAATTCTGGATCTTCAGTACTGAACAGTACTATGCCGATTTCCAATCGGACATGGACGGCAACACGTCCGTGTTCGTGGACATGATATTTGCCAACCTTGGCCCCACGGCCAAAACCTGGTTTCGCGACTTTAAGATGTCACTCGGAAACCAGCCAGCAACATGGACCATTTTTAAGGCCAACATTCGTGAGAGGTTTCGCGACAGCGACTTCGAGCACAAGGTGCTGTCAAAGTTGCACCAGCTTCGACGCACAGGGTCCCAGCAAGAATACACGACGCGATTCCTACACTTACTCTCGCAGTTAGACAAAGACGTTCCTGAATTCGTCAAACGTTCGTACTACCAACAGCACTTACCAGAAGACGTCAGCAGCTTCATCTCTCAACATGTGCCGAAGACGCTGCAGGACGTTATCGAACTCGCTTACCGCTACGCTGACTCCCGCCCGGTCAAATCCGCAACGGCAGGCTTCAACAACCAGGCCAAAACAGCAAGTGCCACTGGTGGCCAAGGAATCAACACGAAGCCACCTGCTACTGCAAGTTCCTCTGGAGAAACAAAGCCGACGTCCACAAACGCCTCCGGCCGAGTGTGTGATTATTGCGCCAAGCCTGGTCACACCCACGTCGTCTGCCGCAAGCTCAAGGCGGACGAGCGGGCCAATCAACAAAACATCTAGACGGCTCGGTGGGGTGGCAACCCACTGATCCTACAACGGTACTTAAAGATGGCAGTACTTTGGCTACGGAGGCCCCGTCGAATCGACTTTGTTATCACTCATATGATGGCAAGTCGTGTTCGACAAATCTATACTGCTATTTGACTCAATTGGGGCGCATTCTAAACGTTTCGGTTGAGATGTTCATCGACAACGGTGCGTCTTTCAATGCGATAGCACCGCAAGTGGCACATCGCTTGGGTCTTACGGGGACTTCACACAAAAAGCCTCGCCGTATAACTATCGGCAACAACTAGCGGATCGCAATTCCTCGGAAAACTGTAAATTTTGCGTTGGAAATGGATGGATTTGCTCCGTACACAATGGACNGCTTTCGTGATGGAGATTCCGGAAGGTAAACACGTCCCACTAGGTATACCATGGCTTGTAGAAGCTAACCCCGACATTGATTGGAAGTCGCGGGCGGTACAGTTGTCGTGGAACTACAGCGGCGCTCTCGCTCACGCAGTGCGTGCGAGCCACCCCAGCTTACCATATTGGTGGCAGGCGACGTGGAATGGGACATCGATCGGTTGGACGTTCTAATCACAAGGACACGCTACGTTACTACGCAGCCCACGCTTATGAGGCAAAGCATGGCGAGGCAAAGGTGATCAGTGCTAAGCAATTCCGGAAGATGAAGAGCGCTGAGGGTGATTTCTGCTTTATGGTTCAGCTGGAGCAGCCGTCCGATAAAGCTTAACGACAGGCTTCCAGTGACTGGGACAATCTTAAAGGGCACGTCGCGGAGTCTGTACTACTCAAGTATAAGGATAAAGTATTTCGCTCTCAGCTTTCAAGTGTCAGTCGCATTTCCGTAAAAAAAAAAATATTCCAGCATCAGCCATGATATTAAGGATCCTTATAGTACCCTAAGCAGCCGTATCGGCGATATTTTTATCCATTTAAATAGTACATTGCACTTGCAGTTTCATGACTTGTTAGGCATTACGGCTAGGGTTTTGTATGAACAGTGCAACAGATTTTAAAACTTATCATTAAAAACTCCACCGCTTGCTAGTCTCACCATAGAAATGACAAACAGCAAATTAGCTCGTAAGAGTTATTTTCCGGTAAGCGTTTCGTTCTGGGCATCGAGATCCCTCCATTTTGTCACTAATTGAAACCCAGTGTCACGAAGTTGTGGAGACGCACTTGTTTCCGCTTGAGTTGTAGTCGTAGGAGCTTGACTTGCGTTGTAGCAGGAAAAATGAGAATTAATTGAGTGTTTAAGCAAAGAGAAGGAAAAGCATCTGCTCTGTAGCTAAACCTCAGCTATGAATGCAGCTTTAAGCACATCATGAACACGATCTACGGTCTGGTTGAATAGTAGAGCGAAACGGGGAGTGAAGGCTTGGAAAAGGTTGTGTAAGTAGATGCTGGAGTCAGGAGGGGCATCATCATGACAGTCTCTCTCCGAAACAAGTCAGGGGTGTCACCGGAGCGCAATCCACGCGAAGTTGACTTTTGATCTTGTAGAAAAACTGGCGATAAGCCCGCTTGCTTGTGTCAACTCGGACTCCGGCTCCCAGCTATCCTTGTTGTCACGACCGTACGCAACGGACACTTGTAAACTGAGCAATGCCTTTGAGGCACACGATGATCTAGGGTACGCTGCACCTAAAATCCCTCGTGACCATCACGTGTAAGTAGTCGAGGGAACATCGTTCAGCCGTCGTGGGTTGGCGTCGAACTTGTACGGTCGGAGATAAGAAATATGGAACTCATTGTGTAGCTTGAGCCCGGGTGGGAGCTGAACCTGGTAGGGTATCCGGTGTGGTAAGCTTCAACACGGGATATGGGCCGATGTATCGTGGAGCGAGTTTACGCTTGCCGAAAAACGCCAAGATGAGGCAAGTCGAGGTGAGTCGTATCAAGAAGAAGTGATCACCGGGAGCAAACTTGTAGTCGGGACAATTGCGGTCATGAAAATACTTCATTGATGCCTGGGCCTGCTCAAGTGAGTCCTTGCACTGTTGCAAAAACTTGTTCGTGTTTGCACAAATTGTGCAGAGCTGCTCCGTGAACGCCCCGCGGATG
>Contig_789
AGGGCAGCTGCAGCAGAAACCACGAGAACAAAAGGTAGGCGCATATTTTTGTTGCTGGAAGTGGGTGTTGCAGCGGAGAAAGTAAACTGAGGGATAGCAATGCACATGCTTGGGCACGATCGGCAAATCGACCGAGAATATTATCCTACACGAAGGGCGAATTTTTAGGACGATGGGCACACAAATACATGTATCTAAATTTTTAAAACATTTGTGTATTGGTTATTTTCAATCTGGCATCTTAAGTTGATATTTACAAAACAAACCTGTTTTGTTGATCATTCTCTTATTAATAGGCACAGCTGGCCGACCACGTAATTTGTAGATCGGAAAATATCCCGTTAAACCACGTGCTCCGGGCTGAGTTCGCAGAACATCTCGTACCTGCTGAAGTATTGGCCTTCCGAGAATGTGCTACACCGTGGCTACGTATCTCTTGCATAGGCTAGTCGTTGACCTGCGAATGAGCAGGTATTGGAAAGCTCAGCTCAACAAGTGTCTCGTTAGTTAACACAAAATCGAAGTTACGGTATTGTACCGATACTATATTGTCCGCTAAAAATTTCTTTTCAGAATAACAACGGATGCTATTCAATTATGCTACTGCATCTTTTGATTGGGGGGTTATATCCTGCCGTTACTTGACGGTAGTTTATGTCGCAGTTTCATATAACATGTGCTACCTAACTCGTAGGCTTACTCAAGAACTACCCGACGCATAAAAAAAACAGCTGGAGGATGCGTCTTGGTAGCCACACTTTAGCCTCGTTCAGTCAGGCACTCCCTGAGATGTCACAATTTGAGAGCCTTTTATTAATAGTGGGGAGGTCATCCGTCCTCATATATTCCCGCCAGCGTACGAAATTGACTTTACAGCCATCGAGCGATAGCTATTAAATTCACTACTGTCGCTATACTACCTTTGGGTACCAAGCCACGAACGAGGACTAAACGTAGTGTAGCTTAGTAAGAATGCATACAATGTAAGATTTCATGAATATGATAACCGGGTATTCGTGCAGTAAATTTTGCAAAGATTAAAAAAGGCTGTCATAAGTTTAATATGGTAGTACAACCAGGGGTTAATGGTAATTCCAAAATCGGTGAAGTTAATATTGTGAAAATATCACCTGTAGACAAGCTAATATAAAAAATATCACCTAATATTTTCTTCTAACACAATATGATATTATTTAATTTCAACTTAATATTAGTTAATACGATATTATATTTTTCAAAGATTGCGTAATCGGGCTAAATTCACTAATCAGATGTCGCTAACGCTCGACTAGCTGAAGTATTACTAATCAACCGTGGGAAGAGAGACAATTGTGAGAGTGACGGCAAGGTTGGCGTCGTGTGCTGGCACTGCTGAGCGCATCAATCTAGCGCCACAGGCAGCAGGTTTATTAGACGCACGATGTGGACGAGGAGATCGGTAGAGAACAAGAACAAATGTATTGATTTCGCTCTATCAACGTTAAACAGCTGCAAGCGTTTGCAGTTTTCCATCTCGATCGCCTTTGTCTGTGTCACAGTGAAATACTAGAGCAAATACTCGTCAGTCTTAAAGCCTACTGCTTTTCTAGAACCTGATCGAAAAAGTTAATTGGCTCCGCTCGGTCCACAGGGGTAAGGTGGCAAGAAACGTACTTACGTGGAAATATCATAAAATATCATGTAGTATCTAATATTTTTCAGTTCTCCGAGTTAATATTATAATATTATGTTAGCTTTTGTAAACATGAGTACTATTAATATTTAATATCTTAAATAGTACTATTACTATCAAAAATATCATATGATATTTGGTTACCATTAGCCCCTGAGTATGTACAACGCTTAAATTAATATTGCGTTCGTAATCGAGAAGACCTCGTCAACTTCTAAACAAGTACTGTACATTGTATACAGTGTACGCCCTACTGACTTTAAACTGACAATGACGCGTTCGTAATCTACAAAGTTGGGCATAATCCGCGTGACTTGCTCCTTGAAGTGATCTAATGGAGACTATGTTTTATAGTACTAACGCTATAATTGACAGTTGAAGGCTTATAGTAGTTAATGTGGTGGTGTACTTCTCCGTGCTCTTATTTTTTAACTCACCCTCCTCCACTAAAGTCTCTCATTACTCAAGCACCATGCGCAAGACGTTTCTCCTTCTGATTGTTGCCCTCCTCGGTAACGGAAGTACCATATCTGCAACCACGACCGGAAACCAAGCTACCCTGGAATCGCCAGTTCTGCTCACTCACGATACTCAAAAGCGTTTTCTGCGGAGCCACAGCGAAGCGGAAGAAGGCAGTGAAGAAGACGAATTCGGAAACGCTGAAGAGAGAAAAGTAGGGGCGAACCTTTTCGCGGATTCGAAGCTCGCGCAAATGTTGAACTCTCGTAAAACGTTCCCGAGGTTTGCGAGGTGGAAACGCGAAGGGTTCACCCCCGGCACTCTTAGAACGAAACTAGAGAAACTTGGTCTCTGGACAAAATACAGTGGCCTTCACACGATGTACTCAAACAACTACTACACCATCGCTGTGGCCAATCCATCAAAATACGCGTAGATCTGGCGATAATCCACTCGAGGATAAATACAAATGGAGGGTCTTCATCGATTGTTAAGTATTCACGTAGTTTTTGACCTATTCTACAAGCAGGGATCATTAGACAGTTCTTCACACAACTTCATGAATGTAGATAGCTTGCTAATAATTCAAAAGTATTTGACATCTCAGCATTCTTTGTACCATGTTGGTATGAAGTTCACTCGTGAGGACAGCACACGATGGTATCTTACTTCGTGCTCATGACAATGCGAAGCTCGCCACGTGAAAGGTTCTGAAGCCACATGATCTCTTCGATGTGGCGTTCTCCATGGAAATAAACGCATACTGAAGCGTATTATGAGGTCATAAACTCCCCATCTTCACCGTCACAGCATCCATTAGAGTTGAAGACAATTTCACACCCGTTTAGCACCACATGTGCGCTCCCGACTCTTCCAGTACATGGAATACTCGCTTGAGGTCATTATTCGCTAGTACACTTTTCCCTAACGAAACACCGATTAGCGTTTGCGACCACCGTCAACGATCCGCCTTCCCGTTAAGATGCAGGTGCATCAGCACTCGATGCACTATTAGCTTCCGCGTTACTCGTAAAACTACTGCCACTGCTTGTTCGTGTGGCCACCGCTGCACTTGGAGCATCTCCACCCTGTAAACAGTAGTGGCTGCGGCAAATGCGGTAACTAGCTTTTGCCAATTAAAATATCTATTTTAGAAAGATGAATACTAATCTATTAGAAATGAATTTTCTTTAATTTCGAAAAAAAAATAAACTACTTCATCCCCTGTTTTCTAAAAGGGTTGGGTTTGTGAAACGCAATGACCATCTGAGATACGGTGACTGCGTAATTTATGCTGCACATGTTTGTGTCATGTACAAACATGGGCAATCATATTCACAGTTCGGCTTAAGAATGGCACCACAATCGCTGCATCGGAAGCGTGAGTCACCATTATATGGTATGGCCAAGCTACTTGTTGTCATGGCCTAAGTCATGCAGCCATGCCAGAGTATTCACACAACTAAAAAAAATAACATGCATGACATGGAGAAGAAGTGAAAGGTGCGGCTATTCAGCAGCAGTCTCCACTCTTCGCGTCGCTAAAGTCCACAATTGTTTTCAGAAGATCCTATAGCCGGCGCAACAGCCCTGTCTCCGTATAGTCTCTTCATGCCGGCTACTGATAGCATTCCCCGTGTGCTGAAGGCAAAATATCCAGGGACGGAAAATTTCGCTACAGAGGTGTAGCGAAGCACGATCTGGTGTGTGACGGGGTCACGCCGCATCTTGCACAGAGGAAGTGCTTAAGGGCATATACTACCTGAGTGAACGTTAGCTCACGTGTTCCCGGCCTCAAAGGGAACGGTTTGCTACTTAGAAGAGTAGATGTAAGATGGATGAATTTGTAAGTAAGCTAAGCTTGGGCTCTTTACAAACTAGAGCTTACCTATAGTGGAGCTATGTAGTCATGCTCTGACTGGCTCCTAGAGCACCTGGTACCGTGTGCCAGGTGTCCACAAGACTCTTTTCTAGCCTGGGACACACTGGACTGTACCCGTTACATACTTCCCCACTTTACTGAGTATCGCCTGATTCTCCAATCACAACTGATTCTCCAATCAGAAGTGAGAGAATTAAAACACCCAAAGGTGAATTCTCACACTGAGTAGCCACGAGACTGGCTCGGCTGTCATTCACACCCACAGTGCCTTTTCTTCCTTAAGCTCACTGGGATTTGCATCCCTATGCTCACAACTGTGTTGGCCGCAAAGACTACGCTCAGAGCTGCCTTAGCTCCTGCGCTGGCCCGCGTACGGTGCTTCGGCACAGGATGCAATGGCATCCAAACGTGTGACATTCGCCCACTGCTCGCACCAGAGGGCACGACAGTCCTCGCGAACGCGTCCGGAGCATGGTGTCTCGTCGCGAGGGACGACCCCGAGAAGAGCAACACCTGCACCAGCACTAGGGGGAGCTCTCAGCTCACCTGGGGCCATTCCTTTGTCTCCCGCAAGGGTCCATCCTTGCGGGCGGAGCTTTTGCCTCGCTCTCTTCGTGTCTTGGCCGTCATTCCAACGGCGCGTAGGTGTCCTTCATCGACACCGTGTACCGTGATGGTAATCAGTCGAGATGCAGGTGTCTCCCATCGACACCATGTACCTTCCGCTACTAACCTTTGGTGCGACACGCCCACCACAAGGTTGCCATGTTTGGCGGCAACAGCTTCTGCGGTGCTGTCGCCTGAACTGATTCATGGCCAGTGCTCGCATCATGCACGATGCATGTGCAAACACAGTGTACATGTCCATGGGCCCGTACACGAGAAACGCTGTGTACGACAAGTACCACAGATACCAGAAGTGCACCGTCATGTTTGTCATGCACGACGAGTTCATTACGCGGAACGCCCGACAGGCCGCTCCACAGCAGCCTGTGCCGATGCACGGTACGTGCGCTGACTCACAGCGCATACGCTCAAAACAACATCGGGTCGTGGTATGGCGCAGACCATTTGCACCCATGCCAGTGTCTGTCATAGACACCATGTACCTTGATGGTACTCGACCGTGGTGGGGTGTATCTCACCACCATGTCACTGCGGCGTTGGTGTCTGGCATTGACACCGAGTACCCATGCGGTACCGAACCATGGTGAGGCAAGCAGCCATCACCACGGTGTGATGCTCGGCGCGGCACCAGTTACGACTGCGTGCGTTGCCTCGACCACCACCTCGTCAGTTGTGTGTGCACTCATGCACCACACTTGGGTTATAGGGTCCACGGTCCATTCTACCCGCCGCGTTGCGTATATTACGTACTACAACCGCTTTGTCAGCGGGTGAGACTTTTCGTTCACCCTGCTCGACATTCATGACCAAGGGATCTACGCGGTGATTGCACCACGTCCATGCTTTGCCTCGTGTGTGGTTGATTGCAACACAACACTGCTAATTCGCTCAGCGATTCCGAGGCAACTAGCGCCAGTGGATTCCGTCGCTACGCTGGCTTGTTTGGCTCGAGCTATCGCAGCTCTAGCCCGTCTGTATGCCTCTAGCCTGCGGTCGATGTAAATCGACGCCTGTTTCCGTAAGAAGCTTGGTGTTACCTCAAGACCAGGGACGAAATGTATTTCTGAGCCTCTCTCTCACTTAAACTTGGGATTATTGAGTCTCTCGTGGCTTGTGATAGCCACTGGAAGCACGACGGCTACTTCGCTCATGCAAAGCAAGGGAGGAAAGATATTCCCGACCCCATCCCCACTTAACCTTGAGACT
>Contig_792
TCTTGAGCGGAAAGCGACCATCTTGCGTGAAGCGGGGGGTGCCGAGGCGGCTTCCCGCGAGTCGGTTGCCGAGGCGGCCTGAGCATGATAACTACCGGCCCCGTCAGAGCGTCCGAAGCCTTCCCCGTGTCGTCCAAGATCGCGGCGGCGACGTCGTCCAGAAGCTCGAGGCCGATGGAGCTAGCGTTGCGACCAGGACGTCTCGCATGAGGATCCAGAAGCGCTCGTCGGCCGGAGTGTCATCGGAAGAGGAGCCGTCGGAGTCTGAAGACTCCACGTTCCAGACGGCCTTGAGACGACGCGTGGCTGTTCCGCGCGAGGTGCCCATACTGGGGTGGTGAAAAGAGAGGGCGCCGAGGGTGTGTCGGAAGTCGAGGCAAAATTGCCAAATGAGCATGAAAACTGACCGTCGGTGCCTGGACCTCCGGCCCTGTCTCTCTCGAGGCTCCTGTGATAACTGTATAGTGGGTGCAAGAGAGACTCCTGAAAAGGGCGAGGAATCGGAGTTCTCCTTTCCCAGCTACTGGACTTGACAGATGGGTGGCGACTAAGAAGGATGGAGGTTCGAATGACGTCGAGAAGAGTCGCCAGGGGAGTACTCAGTTTCTTATTTGCCGAGTGTACTCCCGTCTAAATGGAGCCCCATACTAGTGTCTTCTACGAGTATGCCCGCTGGGAGCTGTGGCCCGTGTACGTAGGGGCTGTAACGGTCTGGGTCCTAACGACTTCTCTACGTAATGTTACCTGGGAGTTCTTGGTCCAAGTGTGGCGTGTGATCAAGTTGAACTGCGATATTTTGGGGCGACTGTGCGTCGTTATACAGAGACGTGCTTCAGGCAAACGAACTTCGTCAACTTCGGGGAGCTACCTACGCGTATGGAGTGTGGAGCGCGCTATTTGCTGTGCCCCCTATTGTTCTACTCAAAGGAGAAGAGAAGTATGGTCGTTATGGACGGATGTTGCGGAGTTGGTGGATCGCCTGCAAGGTGACATTCTCCGACTACATCCCCGAAGTCCTCCTCCGTACAAGAGATTCGAGCATACGCTATTGGTACGCTTTCTGGGACGCTCTCAAGACCACGTGGATGCGCCTGTACGCGGTGGGAGAAGCCACCTGCTGGCTAGTACTACTATGCCTGTCTCTACTGCTGTACATCCCAGTCAACGCCTTCGATCTGGTGGAGTTCGTACTTCTGGGACCAGTGGGTGTTGGAACTGTACTATTGCTCCTACTAGCTACCAACTACTGCCTCGAGTGGACCGGCTGGAGTCTCGCCGACACTCTTGTCGTGGTGGTCGCTGGTGTGGTATCTCACGCTTGTCGTCAATACGACGAGGGGAGCCCCCTCCGATCTGTCTCCCCTAAGGTGCTGGTCGAACTAGCATTGACGAGTACCCGCCACAACGCTTATCAACGAAGTATGGCCGAGGCTCGGAACATCGAACGTCTGCGGGTCGACGACGATGTCGAGGTGCTATATGACTTTCAAGCCGCCGACCCTAACTACGTTGAGGACAGCTCCGAGGCCTACCACGAAGCGTTCCAACCTCCCCTGTCTGAAGAAGTTGCTAACGACGGAGTCTATAGTACTAGCGTGAGAGATGTACGCAGAGGAACCGTTCGCCGAGGACGACGAACGACAAGTCGGGGAGGATGTCCCGTACCCGGGAACGGAGGGTCATTCCAGGAGCTCTGCCTCCCGTCGGGATGACCCGAGACCTTGGAATCACTCCTCGCCCCGCCGTCCCGTCAGGGTGGTTCCCGTTGAACTCAACCTCGCACGTACCCTTGACCGAGCCCGTTAGGGTGGTACTATAAGGGGACCCCTGAACGCCGGAGTCTTGGCGTCGGGGACCAAAAGCACCTCTCGACATCAAGCCCTTTCCCAGAGGCTCTCCGTTGTCCCACGAAGGCCGACAACAAACGAAGTGAATCCTTCCTTTTTTATGTAGTGTAGTGTATGTAAGGTCGAGAAGGTGTTAGGCCTCTCTTCCGGTTAGCTCTCAGTCTTATATTTCCCTCCTTCTACTCAAGAGGAAGCCAAGCCAATCAACAAACTTTTATTTTCAACTCTCTAGTGTTCCTATCTACCGTTCCTGCAGCCACTGAACAAGACCGTACTCCCTGAACAGCCGCGGACTACCCGACCCTTGAAGGAAGAGGAGGTATACGACACAGTGTATGGACGAAACACCTCATCGAGCGTTTCGGTTACTGATCAGTAATGATGTTTGCCCTGACTACGTGAAACGTAGTTTAAAAAAATGAATTTAATCAAAAGAGGAGAAGTCTCCATTTGCCAATTCACTTTTTTATGGACTGTAAGCTTAGATCGAACTCCAATTTCCAGTTTTCCAGGTTCAATAAACATCAAAAGGGTCATCGATCGCCTAATAGTCCCCACTGAATCCTTGTGATGCCCTCATTTGCCATCCTTCAGTGTCAAGAGGGCTTTCAAGGCCTCTTTCTCTTTTCCAGTCAGCTCTTTGACAGCATTGCCGGCTTGTTTCACTTCTTTGACGGAGGCTTTCGATAACTTCTACGGTGCTTCGGCGGCATCCGATCTCTTGATGACATCAACGATGCTGCCTAAACCTCGATCTTCTTCATCGGTCATCGCGTCATCATCTTCCGGGCCTGCGACTCGAAGAAACCTCTTCTGGGAAGCAGTATTGGTCATTTCGCTGGCTGCGAAGTCGGGAGAGACCTTCGACAAGAGCTGAGAGTCATCGGCATTCGTGAATGCTGCGACGACACTGCAGCGAGCTAAAACGGCGACAACAAGAACAATGTAGAATGTACTGCGCATGATTCTGACGGGTCCAGGAAGGGACTTGTGGTGTTGAGGGCGAAAAGTCAAGTGACTGCTGGTGATCTTTCGTTTGGCCACTGGTCCGGTGGTTAATACACGAACATTGAGGGTTCCTCGTGATGAAGTCACGATGGGGACGTACGGTTACAATAACCGTCGGGTACAGTAAACAAGAAAGCACTGGAGAAACCATAAGCAAACAGTTTACTTTAAGAAAGTGAGGACTACGCCCAGCTGAGGTGAAGGGGGTGAAAACGAGTGCAATTTAAAACGGAGAAGACCAACCGAGGCGAGCAGATGACATGGCCGTGGGGCATTTGCGCAGGCAGGCTCAGCGCCGACCTTTCAGTAAAGCCGATTATATCTCTCTCAAGGGGAAGATAATCTTTTCGTTGCAGGAGCGCAGCGACTTGTCCGCTGCACGTCCGCCCGTTAAGTAGTTTCGGTTTTTTGCTATCTAAACAACTGTGTTGCTGTCTACACAGCTTGAAAGAAAACAATGGTCAAGCTCTATTCGTTTAGGACATATGAGCTCTTCTTGTTCAATCGGAAACTATCTACAGTATTTATGTTACATACGATTTGGCGGCTCAGCCTGTTAGAAATCCACTCAGATAACTTACATGTATTTTAACAGCACCATTATAGTCATTATTTTAGTCGAGGATTGTTTTTGTATGGAGCGTAAGTAAAACTTGACGGTACATAACTCGGCCAGACTAACATGTAAGCACCTTCTCTTTTATAGCACTCGAATATTAAAAATAACATGCGATATTTAATATAGTAAATACTAAAATACATGTAGCTAAATGATGCGCTGGATAGCCTTGTGCAAATCTGCATATGTACACTGTGAGCCAGCTTTGGCTGATTATTGGGATTTGAAGGTTATCTACGGAGTGTCCGTTGCAAAGCGCCCGTGCAGAAACCAACAAAGCAAAGCGTAACATCGCTGTGAAAAGAATTATGACCACTTTAACGACAGCGTTGCCACAAATAAATTCCAAATGAATTTTAGAAAACGTCCAGCATTGTGGCTCAAGTGTGGCTGGTTACTTATACGTGTAAAGGAGGACATCCAAGTTTTGATTAAATATGGCATCTTTGGCGTACTCGTCACAAAGGCCACAATGGTGACTAAGGGAAGATGTATATGTTTCCGATTCGTATTGAATTAAATACGTAAAGATTTATATCAGTACGTCAGATGACAACATCGGGAGTTCTCATTGTGACGATACAAAGTAACGATGGGGACTGAAAATATACCGGTATACAGTACGATGGCAGTAATCTCGAAAACACTGGACACACAGTAAACACACAATTCAGCATACACTGTAATTCATCTCTTGCGTATCCACACTTATAATAATTTTGAGGAGCCAGTGCAGAAAACTAAGAAATCGTTGGGAAAGAAAAAAAATGAGCAAATAATAGAGATAGTACATCGACTCACCCATTTTAATGCGTATCTTGTGACTCAATGACTCACAAACAGTCGTGGCGATTGCGGATTCATATTCAATCGTGCGAGTAACCCTTTTCGCGACTCTCCTTTCTATGTCATTCAAGGTCAAGTAACTTAATACGAAAAGGCGCAAAATTCACCTAGAAAAACTACCTTAAACTCTACCTATCTCCGTGGGGACTGTAAGTTGTGCCTCATTATTCGTCGGGAGTCTTGGAGGGCAACGAGATGAAGGGCGAATTTTGTGCCGCTTTACAATTTCACGGAACTCTTTTAAAGTTTATGTCAATTGGCTAATATTCAGTAATGACACGACTAGTCAGCAGTAAGAAGGGGTACAATGAACCTTTTTGAGTAATACACAGTGGTAATAGATTCAAAAAATTTATTCGTGGAGCAATGCCTAAAAAAATGGAACCCAGTATTTACGACTGGTTCCCCGTTTTTTGGAGGCATTGCTTGTCGATGAGCCACGAAAAAACCGGCCAACTGCTTTACGGGATTCCGAGTCTCTTAAAAAGCGATAATCATTTGGAACTGTGCGTGTCACTTACTGTCGGTTTCCGAGGCCAACGTAAGGAGTAGCGTTAAGCTCGAACATGCGAAAGGAGACGACAATATCGCTCGCCTGCTGATCTTGGGACCAAAGGAGGCAACTATACACGCCTCCAGGCTTTTATCGAAGGCAGAGATTATGCACAGTTCGAGGGCCTGATCCAATGTGGTGACCCGCTTGTATGAGAGAAGTAAACTAAATTGTCGTGTTCATACTATTTCATATTCATACTACCTCATATGTAAAACAGAGTATTGACTGTTTGCAATAAAGTTTCTAAATAGTAAAATATATATTAAAAAATAGTCAGATTATGAGTCCGAGCCGATATGGTTCCGGGCTGGTTCGGAAAGTACGTTCCAATAGGACCATAAAAAACTAACAACGTAACGATGTGTCTCCGCCTCCTGTTTTGACCCCCCCCCCCCACTTGTTACTTAAAAATGCGACGGGATAATAGCAAAGCGTAATGAATGAAGCGCTCGATGGCGCCAGAAGCAGAGACGCGTACCAGCCACGGCTGGGAGGACATCCAAGCCAGATTTGGCCTATCGCTAAGAATACTTCTTTCCGATTATACGGATGTCAAAAGCAAAATACCACCGTCAACACTGCAGCACATCGCTCAAGTACATTTGCACGGAACTCAGCAGCCGATGGTGAAGAAATTAGCCTGAGTGTGATCGGCTGTGGTGGAGATG
>Contig_794
CGGTAACTGGTTATTTTTGTCTCAACATGATGGTACTATAAGAAACCCTTTTAGAAAGGAATACGTACAGTGGATCTCCTGCAAAATTTGTGTCGCCACATAAAAGTCTGATTGATTTAAATGCAACGACTCGTTGAACGAGCCATTCCCCGCTTTTACTTGGCAACACTCACAGCGAGAACTGCAGGAACGGGCTTCTTTAGCTACGGGAAAGCAAATACAGAATACTTATGCGCGTGCACTGTGTCGTGTTGCTGGGAGTTTTCGCCTTACTCGCAAGAAATAATGCAAGCTCTGGTGCTCAAGCTGCAACAAGAAGCTTCACAAGTGCTGAGCGCAGGCTCTCCACCTTGAGATCCGGCTACATCGCCAATGAGGGAAAGGAAGAGAGGGTGATACACGGAGCTGAAAAGCTACTTGATGCAGCGAAGAAGGTGCCCGGTTTAGAGAATGTGGCCACAAGTCTGAAAAGCGGGCAAATGTCCCCACGAGACGCCTTCAAGTACTTGGTTGTTGAAAAAGTCGCGGATAACTTATTCGACGGTCCGCACTTTAAGGCCTGGCTGGATTACTCGACTCGTTTCAAAAAGATGGATCCTAACGCAGGCACGGTATCCACAATTGATACACTTGCAGCTCACTTTACGGACGACGCTTTGGCACGAATTGTCAAAGTTGCAAAGGAGAATCCAACCACCAAGCTGCGGGGCACATTTATTGAGGATGCACTGCTCGCTAAATGGGTGAAAGACGGACAAACACCGGGATACATCACGAAAACGCTGGGTCGGCAAGTCACCCCAGACGAAGTATTCAAGGCGCTCAAATCCGACATAAAAACGGATAATCTCTTCGCGAGTCGAGAATACAGCGCCTGGCTAACGTACGATAACTTTTTCAAGAGCGAAAATCCGAATTTTGCGTCGAAACCACTGGTCGACATACTCTCGACGCACTTCAGTGACCAGAAGATGTCGAGTATTATCAAAGCAGCACAGGGAAACAGATTGTCGAAGCTCAGGGCCGCGCAGTTCGAAAAGGATCTGCTCGCTAAGTGGGTGAAGAGCGGGGAAACCTCGACGTATATCTCAAAGACGCTGGGCCGACAAGTGACCCCAGATGATGTCTTCGACCTGCTCTCACTTCAGAAGGCTACGGATAACATTTTCACGCATTCGGAATATGATACGTGGCTCAAGTATGCAACCTCTTTCAAGAATGAAAACCCGAACGTAAGACCAGATCCTGTTATCGATACACTCACGGCTAATCTTGGCGATCAGGGGCTTATCGAGCTCATCAAGAGGGCAGCGAAGAACCCTGTGACGGAGGAAAAAGCCACTTACATCAAGAATGCTCTGCTTGACGACTGGGTAAAAGCCAACAAGTCACCGGCCTACGTCCTTAACAAGCTTGCAACCTCGAATGATGACAAAACGAAGTTGTTGAGGACATATCTTGGCAAACTAGATTCGAGCCCACTGTTCAAGTTTACGTAGTGAGTATGTGAGCAGCCGACGCGTTAACCAGGCACGCAAACAAATTCTAGCCAGCTCCAAACACATTTCAATAAAGATTAGACTTGGATCGTGCTGTGTTATTGCCCCTGTGAAATACTACTATATTAACACTACAGTAGATTGCAACTACGGTTTCGCGGTGACGAGCACGCGTTTCTAGCCTTAAAACAAACAGCTGTGTCTTTTTCTTCAATAATAGCGATGGTAAAGCACAGTTGAAGTGCTGATTTGAACAAAACCAATTAAAAAAGAGTAAAGTCAAGAGTAAAGAGGAAGCTTAGTTTTGCTCAGTTTTGTCCGAAAGGAAAAACAGTTTGGGGGTATTGTGTTTCTGGTGCTTTAAGAATATGCTCACGTTTTTAAACGTAAATCTTNAAAAAAAAAAAGGTTTGGTTTTACCACGTGCCCAGAAGCTAAGCTAATTTGACAAATTACGCCGAATTGTCAGATTCTAATATTTTGTGCTCTTTCCCATTTCTGGAAGACTTCTAAATTTTTGCAGTTTAAAATGAGCTATTATACGCGTGATGGTTAGGGGCTGGGATGAGGCGTACTCACCATAAAATGGAGTAGCTTTACGGGGGATTGACAAACACTTGTGCATCAAAGAACCGAAACAAAACAGCTAAGAGCTTTAGTCCTGTCGGTAGTAAATCGAAGGCGTATTTGTAAAGAAAACTTTGCACTGTTAAGTAGTAGCGTCGCCACTCGTTTTCTGGTTGTTATCCCTCCTCTCAAGATGATTTCAATGTCAAAAAGTACTCAAAGTACTTGTTTAACGGCTCTTCTTTGCGTTCATCTTTTCCCAGTCCATTCAGCCCCAACATGCGCTTGGCGAACGTAGGGGAGCGATCCGAGGCAGCCCAAGTCTTCATCCTTGTGGTTACTTCTTCATCGGTTTTCCCAGGTTTGACGATCATTTCAAATTGGCTGAACATACGCCCTTCCGCTTTACTGTCAAATCTGTTGGTAAAGCGCACATACTTCCTGTACGCATCGGTACTTTCACGCCGAGCTGCATCGATGCCACTCAGCCCCAAGTCATTCCAGAACGTTTCTGTCTGCATTCCGCTGCGTATCTTGTCGTCCATCTGAACACCCTCCTGCTTGTGTAGAAACTGCTGGTAGACTTTGTACTTGGGACTCGACTTCAAAGCAGCTTCTGGTACGTCCCTCAACCCAAGCTTCTGCTTGACGTAGTCATCGCTCTTTCCCGTCTCAGCCCAATACTTCGTTTTGGCCCATTTCTTGATGCTCGTCCCCATGGACTTGATCGAGGAAAACACCCCCCTCTCCTCCGTGTCAAAAGGGTCCGTTTCGGCCTTGTTCGTACCACGCAGTAGTCTTTCGTAGTAGTGAGGGGTGTTTAATCGCCCAGACTCTGCAGCCGTCATGAAGACCGTCACGAGAGGGACGAGATAAAGCGTCATGGACGAGAAATTTTGCTCACAGAGGCTGGATGTCTAACGAGCAGATTGCAAAGTGGTGACGTGCTGCACTCGAGGCCTGCTTGGTGCTGAATCAGCACTGCTGATAGCGTTCTGTAGTACTACGTAGTACTTGTACTGAAGTACTACATGTACAGTATGAAATACTGTAGTAGTTTTGGGGTATCCTCGTGTCTGGTTATTAGGATTTCTAATGGTGATGGGATGTCCGTCACTCCAGAAAAATACGCCGTGTAATCACGAAATCGTTAAGTAAAAACTGGCTCACGGAGCACGCGCTTTGATTCACTAGCTTTTTAAGTTACAAATGTAATTTACCACGGAATCAATAGTGACGCCTTCTCAATCGATCAGACATACATGCGCCTAGACAGAACAGTGACTAACGCTACTGTACAGCTTCTATAGGTAAACGGAGGAGAGCATCGCACTGGACGAAGGACGAGGAGCTTGGCTGTCATCGAGGGGGCTGGGACTGGCGACGTACACGTTGCTGTCGTCGTTCCTTGTTGCTGTGTGGCCACCCACAACTGTCTCGTCCCAGTGCTGCGCGATAAACTGCGCGAGTACAACTTGGTCCATCACAGTCACGACGTTGGCCACTCGCGAGAGCATCACGTCGCACACCATCACAAGTGGCATCGTAGGTGGCAGTACGCTCGCAGCACTGGACGCATCATCCCTCACAGCAACAGCCCACAGCGTGTGAGCCATCGCCAGCGTCACGCGAGAGCTCCCGCCACTGAAAGAGCTCAACAGCGACAGTAGCCACACCGCAAAGTAACTCGTTGAGCTCACCCTCACTTCATCAGACGTTGAAGTCTCCAGCAGCCACAAAACAAGAAGCGGTAGATACAGCGCACGAGCGTTTCGAGAGAGAGCTGCTGTCACAGCGGTGGCCAACTGCGCGGCGGATCGCGTCGTCGTGTTTGCTCGAGCGTAACATTGCATCGAGACCGGAGCGGTTAGAGCCACGCTGTCAGTAGTGAACGCGAACAGCAGTGCCGGAGCGAATGCCCTAATCGTCTTCAACCAAGGTAAACGTTGATGAGTGCTGGAGAGCAGCCTCAGTACAATTGGCAGCACCAGTGCAGCATGGAGGAGGAGTAAACTCAACACACCAACGACCAGAGACGACACGGGAGACGCCAACGAACGCCATTCCCGATGGTGAGCCACTACGTGTCCGAGCATGAGCGAGAAGAAACCCAGAGGCGCCAGATATCGCTCCATAGGACGCACTATCCACTCCAGCACAAGCTGCAGCTCCATCAAAATCCCAATGATGTAATGGCGAGCCTTGTGTGGGTCGGGAGTAGAAGCGCTTCCTACAGACTCGAACATCACAGCTTGAGCATCACGTCGTAAGCTCAGCATCCTCTTCCCACACACGTAGCCCAGCAAGAGACCGAAGACGACCAAACCACTCAGCGAGGCCAGTTCATCCAGCTCCACAGGCGTAAACTGCGACGCCACGTTGCTTGGCGCCAGCGCTGATAGCAACGAGAGCGTCACGTTTCCTCTTGAGCCTAGCGATGCAGGATAGTACGACACAGACGTCGGAGTGGCCAACATCGTCGTAACTTCTTGCAGTCCGAATACAGCGGGCCCGTTGTCGGGCGAGTCGACGGCAATCTCGTCGTACAGAGGCAGAGTCAGCGACGCATTGGAGCACGCAAACACGTCGTGACCCAGTCGCTGCAGGTACTCGCTGTCGCCAGCACACAACAGCCCCACTATTCCCTTTGGTAGCGATGTTGCTCCGATAGCATCAGACAGCGTCGAGCCTTCCGTGCTGGTCGTGCCGCTGTCTCCACGAAACCATCCAAAGCTGTGAGTCATCCACATCGCCACGACTCCTTCGAGAGCTGCCAAACCTGCGAGACCTAATGCGTATCCAAGCGACCGAAAGCTCAGCACAAGCGCGGCTTTATCTGCACAGCCCACCAGATCCGCTAGACCAGTAGATACGTAGCACAACAGCAGCACTGTAGTCACCGCAGTCCACACGCGAAGAAAACAAACGTCCAGGCAGCAGCAGCCACCTCCCTCCAGTAGAAACCACCATCTCCCCATTGCTCGCTTGACCTTCACGAACTTCATTCGCCGATAGATTGAACACAGTAGCGCTAGGACTCACGACAGAAACCAGGATAGCACCCAGTGACAGCCCAAGCAATGCACACGTCGCCAGGATCAGCCACTGCCGCACCCACGCACGATCACTTTCCACAGTCTTTTCCTTCCGTTGTCCTACCGGTTTGTTCAGTCCCGGCACCTTGAACGGAAGCTCGTAGAAGCCATTGTGATCGTAGCCTCGTGGCAGCGCTGCTGGGGCTGTACACTGCGACTGAGGCGACGTCAATCCGGCGGTAGTACTCTGCTGTTGAGCATATCGACCAGGCAAGAAGCGGCG
>Contig_795
CCGTACCGTTCCTTCATCGGATGCCTGATGTACATCACAACATGCACTCGACCGGACATTGCGTTCGTTGTAGCGCAGTTGTCACGCTTCCTGGAGAATCCTGGAACGCAACACTGGAAGGCAGCGATACGGGTCCTGCAGTACTGGAAGACAGCTCGGCAGCACGGTATCGTCTACCAAAGTGTACCGCAAGGTGTCAAGGCAGAGGCGTCCGCGGACGCAGACTGGGGAAGCAGCATTGACGACAGGCATTCCGTATCAGGTGTCATGGTCATGATTGGGAACGCTCCGGCTGTGTTCAAGTCCAAGTACCAGCGAACGGCTGCACTCAGCTCAGCGGAAGCAGAGTACATGGCTCTGAGTCTGTGTACGCAAGAGGTACTGTGGACACGTGCTATTCTCAAGGACATGGGTCACCAGCAAGTGGGAGCGACGCAGGTCTGGGAGGACAATCAAGGTGCTATCGCACTTGCAAGTAACGCTGGGTATCACGTTAGGACCAAGCACGTGGATATCCGACATCACTTCATTCGGGAGAATGTGGAACGCTCTACGATCAAGGTGGACTACGTCGACACGAAGCGCCAACTTGCGGACATGATGACGAAGGCGCTTGGAACGAAGACGCTAGCGCTCCTTCGCGAGGCAAGCGGGATCAAGAAGAGGAACGCCGCGATCGTTAACGAAGACGAACGCCGTGCAGTAGCGGTGAGTGGGAGTGTTAATTCACACCGACCCTGCACGGTTCAGTTAACCGGCTGAACGTTCCAGGATGGACCGTTCCAAACCGGTTAATCTGGTGGATGGCCAGGGGCGCTTGACAAGAGGACAACAAGGAGGACAACGCTAGAGTAGCAGTTTAGAGGACAGATTTAATTGACATTTACCGGTAACAACAAAAAAAAATTGTTTAATTGTGGATTTGCTAAACCCGACTCCATTACCAATTTCTACCGGCTTCAACAACAAATTAGCTTGTCCCAGCCTTTTTAGCTACTCCAGTCATTTTTTATGTTTATCGAAGTTTTTCTTGTATCTGTTTCTAAGTTTCTTAGAATTTGTAAACCATATTTGTTATTTGATATTTAAGGTCGATAAATTACAATACATGTACCAGCTGTTCTTGGATCTTCTGTCAGATCTGGTATAAATTTCAGAGAAAAATTATCCTGGTATTCCCTCTTAGTCTCTTTAGCTCTCAAAATTCTTATTTCTGGGGGATAGTTATTATCGCCATTATAGTAATGCAGAGATCTCTTCTCAATTAGCCTGTCAGACACCAATTGTCGTCTACTGTACACGTTTATCCGAGCTCGTGTGGCACATTGCCACTGAAAAAGAAGTAGAGAGCTTTAGTTGTTGGAATAGCGCGAAAAAGAAAATCAATGGATGCCCCTTCAGTGGAATACGTGTAACGAAGGTTCTCGATGTTCCACTGGAATTTATTAATGAACCATCGGCCTTGACCCTTTTTCAGACAATTGTTGCCCCAAAATCTTGAGCTACCGGTAGTCGAGAAACCATTAATAAGTTCTCTAATATATCCTTCGTTGAACCAGAACTTTTTCGCATACTGGTGTATTTACATGTTACGCAGCATCAGGACTGAAACCAATATTCCCTATCGGAATACTAAGTATTAATAATACAAACGTTTTGGTCCATTTTTTGTGTTTGTTCATTTAATGAAGCAACTTGCAGTTCAAGTCTTGCCTCTCCAGTTCGAACACTAGCATTTTAATTTGCACTGAAGAATTCATTAGTTAAGTGTGAAATACAGGAGCACTTTAATTTCATATCGACCTGGTGAAGAATCAACGATACTGATACCTATGCTAGCGGCATTGATCTGGATCCTAACACGCGTATTTAGTGCTGAGATCACCAACTATCTTCAGCAGAAGGCTTCATGCGACACAGCTTTGGCTTTCATGAGCTGGCAGCTACTACTTCAGTACCTCTCTGTGGTCCTTCTAGTGTCCATACATGTTATACATCAWATTTATCGTCCGTTTAATTCATTGTTTTTTAAGTGTTGAACTTTGGTCCATGCACGAAAAGGGGGATGTACGTTAAAGTACTCATAGAACCGCAAGTAGTTGATGTAGATGCGATATTCATATCGCCAATGCATGTTGACGAGATAACGTTGAGCTTGTTGTACATCATCGCTGGGGTTCGCTTATTCGGACTGTCCAGTACAGAGGTCGGACGTAGTTGTTGTTTGGCCTTCGATTTTTCGGTTGATTTTTTAGTAATGTAACCCACCATTCCTTCTCGAGTCCATTACCTCTTTCATGCGTATAGATCGTGTCATCTTTTGTCACCAGTCTTTTGATCGCTATCCACGGTCGCGAGTATAATTTCCCTCTCTTCGTCAGTGGCCGAGGTCTTGTGCGCTTCAGCAGTGGTAGAATCGCTTCGTAGAAGTCTATACAATGTATAGACTTCTACGAAGCGATTCTGACGTGGGCCATGGCTGCCATGATGGCACTGTCATGGTGGCCGGCTAGGAATAAAGGTACAGCGTCGATCGACGCATCGTTGGCAAAGCTCGTCTGCTCTGTAGCGGTATCCGCAATGTCCGAGGTTGTATCGCAGATCGTTATGACGAGTAGTGTAATACCAAGAGGTCTACGTATTATAATAATAGTCTGCGAGACACATCTCTGATGCCATTAGAGTTCGCGTATTACTTTACATGTAGTAGCTGCGAGTAGTGAGAGCCGGCACATTACACCGGCAGTTTTTTTTCAAAGCCTTTTTTCACAAGGAGAGTAGGTTTAACTTTTCCACCGCGCCAGGTCAACGAGCCGACCGCTTGGCCAATCGAGAGCGTGGGGACGCGCTCAATGCCATTGAGTTTGTCCTCACGCTCTCGACTGGTCATTGAGTCAATGCGTCTCAAGTAGGTTTCAAATCCTCTAAACGGATGGCAACCTCTCGACCCGCTGAGCGAGAGGACGCATCCGATGCAGATTTCGCTATTCGAATCGCATGGGATAGGTCTTTTTTGTGGCACCGCCTTCGTTTCCCGCTTAGGCCTTTTCTCTCATTCGAGAATCTGGAAAGATGGTTATAATGTGGACCACATCCCACGTCCTTTCTCTGCTATTCATCAGAAAAGTGTATGCTTCGAGGCATAAGTGTTCGGTCGTGTCAAATTATGTCTACCGTTCTCCGAAAATTGTCTAGTGCGGGTTGGAAAAATAGTGCGAGAGCTCTCGCACCAGACTCGAATCTGCCGCCTCGAGGAAAGATGGTGAAACTCTTGTGTGCTGTGGTGGGTGTGGCGGAAAGCGTGTTGTCGGTGCGAGTGGACGAGAGCGACTCGGTGGCTGACTTGAAGAAGGCGGTCAAGGCGGAGAAGAAGAACGACTTGAAGGACGTTGATGCATACAAGCTGAAGCTCTTCCTGGCCAAGACAGCGGACAGCAAGTGGCTCTCTTCTCGCTTGGACGACGTAACGAAGCTGAAGAAGGGCGAAAAGACTGCTCTCATCGAAGCGCTCACGARTGAAGACAAAGAGTTACAGGGAGAAGATTCGTTGGAGGACGTGCTGATTGGAATGGATCCTCCATCAACTTCCCAAATCCACGTGCTGGTGGTGGTTCCACGGTCTACGGGAGACGATGACGCATGGAGCCCAATGGATCCTAAGGTTCAATTGAATCTGTGGAAGTCAGTTGTGAGAGTTTCTTCGGAAGATGTGTGCTCAGGAACGGCGCTGGTTGTGGATCAAACGCCGACGCACTTGTATCTTATGACGAACTTGCACATGTGGACAGACGCTACATTCGCTGATCACTTGAGTGGTCACTTCAAGTCTGAAATCAAATGGTATTTGAGACTCTTTCCCTCAATGAAAACAAGTGGAAGGAAAAGGAAAGATGCTGATGTGAAGGATGCCGATGTTGCAATGCAACCACGTCGTAAATCTCCACGGACGACAGCGATGAAAACACCAACTTTATCCGGCAAGCCTCTAGTTGTGGTGGAGCAGCTCCTTCCCGATACGACGAAGCCGGAAGAAGTCATTCGATTCAGCCTCGACAAGGACACATGCTGGAGTAGTTCGGCTGCGTTCGACTTCGCAATCTTCAAAGTTGCTGTGCCACGAGATAACAAGCTCGTCCGATGTAAAATGTCCCTTAAGGCGTATGACACGAAGAATGTTGACGTGTTCGGATTCCCTGGCGCTCTTCAAGACCAACATTTTGGTCACGCTTACGCATCCTTTCCAGCTAAAATCACCGGTTGGCGTGGAAACCAAATGATTCTCTCATCTTTGTCAGCTCCTGGTCTATCTGGAAGCGCGCTTGTATGCACCAAAAACGGAGTACCAGTGGGATATATTGGTGGACTTGATGGCTCAATGAAGAACAAGCAGTATCAATCCTATGCCTTCACATTTCAAGGATTAATCCCCGAATTACCGTCTTCGTTGCCGCCTGATACCGAAGGTGAAACAAAGAATGAGCTATAGTCTGTATAGCGCCAGTGGAAGTGAATCCACGTGAAATTTTCTGCAATGGTGGTAGAAATAAACTTACTTTTGCGTGAGACGCTTTATAAATGTATTTTTTATTGTGTATTTCAATTATTTTCTTCTTTTTTTCACTGATATTAATAGCCTGATGCTCGGTGTACAATAAAAAGAGGTCGGTTTATTAAATCGAGGTCTATAAAAAGTACAAATCGATCTAACTAAACAGTCTGATAAATCGAGCCACGGCAGAATCGACCGCTTCGGATCGATCAACCACCAACTCCACATCCATATCCTGTAAATTGACGCTCTGAAATGGTAATTCGATCATAGCCTGCCTCTTCCCATCTCATTTTTACGCGTGGTTTTATGGACCATACTCGATCTAGGATATAAAACGGATGGACATTCCCACAATAATCCTGACAAATATAAAGGTATAGCATATAAATATGACGTATTTACCCAACCAATATTTCGCTAAAGAGCATCAAAGTAGCGCACACGCGAAGCTCGTCTAACCTATCAAAAAAGGTACGACGATAAAAATAGGGACCAAATTCGTACGCGCAAAAAGCGGAAGCCGAAAGACGAACTTAACAGCAACGAAGCCGAACTTAAGACATAAACCGAACTTGGCTAATTAATGACTTCGAAGTATTTTTTTTACCACATAGAAAGTCAAGCCACATATAGACAGACACTGATTGACCACCACGCTGACGATTTTGAAGGATGCTCTCGGCGAACTTAGCCCGTCTGGGTGATGCGGCAAAGGACAAGGGTAAATGGATGGCTTTAGGTAAAACGCAAGTTTTCCGT
>Contig_796
GAGCGGTGANAGGAAGGGAAGGCCTACGTGGGTTTGTGCTACGGTGGCATAAAGCCTCGATGGTCGAACGGAAGCTTATTATTGATCCGATTGAATGGATTGAAGCTCAGCAACAACCTGACGGAGCTAGTTGTGGTGTCTTAGTAGTCGCACAAGCTCACAACTATCTCTTTGGGAATGTGGAGCAGCAGAACTACGGGGTATCTAGTCGTGACATCAAGGTAACGCGGTTGGGGATGCTGTGGGTTATCATGAACCTAAATAAAGAGAATATCTTGAGCAGCTCCGATGCACTTAAGACCAAGAAGATTCAACAAAAGCTAGAAGACGAGCTCAAATAGGTAGCTCGACTCAAAATTGTTGATGACTTAATACAGCCTGTCATACTTTTCTCCTGACCTGTTACACTAGCGCTTCAGTCTGTTGATGATCATCTCCAGCAGAACCTCGAATGTCATCACGTCATGGGCATTTAGAGCAGTACCTTCGCCATCGAACGTCGTTGCCAACTCGTAATTGCGCTCTTCGCTTTCTTCAACCCGCGACTGAAAGTCCTGTCGAAGTCTTAGTAGCTGTTCCAGGCTTGTGGTCATACTCTCCAGCTTTGACTTCATGTCCGCAAGCTCGTTGATCCTCGCGCGTAGCAGCGCCCGGGCTAGAGATCTCTCGTCCAAGGATGGAGTGGGTCTGTTGTTCTGTTGCATCTGAAAATCATGAATTGCTCACGATGTGGGACACACAATTTTGTGTTTTAGATGTGTGACGTCTGAATTTGATCTCTAAATCTAGAGCGAAGGTCCCGTTATTTAAACGGACGTAGGTGTCATTTATAATAAATTACCCAGAATTGGCGATTGCTTTAGGCAATAAGGTTGCTCTAATTTTTGTCGTAGCGTTGTATTAAGGTTGCTGTAACGCCATCCGGCAAAGACGGACAAAACACGGACGATAACTGCATTTTACGTGCAGCGCAGACGGTTGCCTCCACTATATATTGGCAAAAAACACTAGTGGGATTAAAATAGGATACTGCAGAGCATACGTGCTGCACAATAGTGACTATTCCATAGTTAACTACCTCAGAACAGTCATTTCTGGTTAATTTTTGTATTCCTTATAACGAATACTATCTTAGGTGCCCGATTTTTTATTTCTGTCGGAGGGTATTCTAAGAGAAGGGATTACTACCGAAGGGCTCATCTGTAAAATGCATTTCGGTGTTGTCCTCGCCGTTTTCACCGGGACAATACCGGTATTAAAAGTGTTTTGTGTCCCGGTACTGAACGAGTCGACTTTGGCTCTCGTTGCTGCGCCCAACTGAAAAAGTACCATCTTATTGAAGGCAATTTTAAGGGTTAATTATTAACTTAACATTGTAAAATGCACCACCCTTACCATCCTAAAAAAACGAGGACGGGTGTCATTTTTACATCTTTCGATTTGCTCCGCTTCACGTCGAAAGGCAATAAAAAGATTCTTTCACCTGGAGAGTGCAATGCTCGGCTCGCTGGAAAGATCGGTGCTGGGCCCGCCTCCGCAAATACCGCACGGCCCTGCTTCGCGGGCACCCCGCGCTGCGGCTACGCGACCTCGCATCCGCTCGCCAGGCGACCTCAGTGGGTCTTCTCCGTTTTGATTTGCACGCTTTTTCACTCCCTACATGTCAGCTCGATAGACTTTTGAGAGCAGAAGCAACAGCCTGTTACTAACAGGCGGGAACGAAAAGATGAAACGTTTATTCACTTGCACATCGACACATTACAGCCCAGCCTGCGTTGAGGAAATTTACAGATCATCTGATCCTCTCATCAATGATACCCGACAGCTTCTATTTTTTCTTTAAATAGAAGCTGTACGAGACTGGGTCCCAGTCAAACACTATTGAGCAAATATTTCGAGATTGTATACATGTACGCTTCACACCCATAGTTTATAAAAAAGCGAATGCACAAGCAGTCACTATTCCTCTCGTTTGTCCAGGAAATGTGTTTCCTCTTGCTAATGATAGAATCTAAGGACCCCCTCCGTTATGATATACGATGATGATGCTTTAGGATACAGACATCTGTGGTTATCTGTGCTTCTGCTCGTACTACATGTATTAGTACCGGCACGCTCGAAAATCGAAAGACTCAGATGGGTATGGCTAGCGTGCATGATAATCGCCAGGCCAGCTCACTTCAGTCAATTATATCTAAGGGGGCAATGAAGCAGCATACATCCCACCAGCGCGACATTGACCGACCGTGACCCATTGCTTTCCAGCTCCTTAAATATGTACTTGTAGCCTGTTCTGAAAACATACATTGTACTCTCATGATATCTCCCTACCTCATGTAGCTTCTCGTCGAGTCTTCTATGTTAGTATATCACTCTTTGCGGTATTATAATTAAGAGGATTATCTGTATTTGGTACACGCACGTACATAATATGATTACAGTTTCGAGCATAAATAGTAGACCATGTGTTGTCCGTTGTGATCCCGAACAAAGTCACATTAGTTCGAGTTTCGGAGACCAATGGCCAGGCGTCTCTGCGTATTGTTAGGCGCCACGATAACTCTCGTAAATATAGCAGCCGCCTTATCGCTTGCTGCTTCGGTTGCTCTAAACGACAAGAATATCGACACGAACAGACGATCCCTACGGGTTGCGCAGCGCGACGAAGCGAGAACGGTCGCTTCAGTTGAGACAGTGACGGCTTTGGTCAAAAGTAAGAGCCTGATAAACGATCTCGCGGACACGTTGCCGTCCAAACTGGCAGAACTGGAGAAGAAGTACCCGATCGTGATCCCTGGAGTATCGGAGGCGTTCATTAAAGCGCGGTTGAAGTATGCGTATTGGTACGGAGTTCCTCCCACGAAAATATTCAAATTTCTGGGACTTCGAGGACATTCGGAAGCCCGACTCCACGACCACCCGTTCTTCAAATTCTACCAAGAATATGCTCGGAAATGGGGAAAGTCACAGGAGTATCTTAGCATCGCTTGGTAAGCTGGGANGGGGGGGGGGGTATGTAGCCCCAGTGTACAAGTAACAACAGCTCATTAAGCATTGAACGGAGATGACGATCAACTAACTGGACGCCGAGACTTCGTAGGGACGAAGAGCAGCCTTATGCAAGCGATCGACTGTGGGGATTATTGACTGCGAGCAGAGACTTGAAGAAGAACTACTGCTGGCTGTAAATTGGTCTCCAAGCACTAGTCTGGACAAATGCTCTACTGAGCACCGGGATGGATTGATATAACGGTAACATTGGCGTCTACGCTTCACATAGTGACTGCAGCGATCGATACTTCGATGATTTACAGCTTCGAGAAGCACAGATACTACTCTGTTCCATCTCAAATCTAACGCAACGAGCGACCGCACAAAAATAAATGATATCATTGGCTATTATTAGGCTAAGAATAGAGATTTGCTATTTTTTTAATTTGTGGCTACCAGCTACATAATACGTATCAGCTGTGCAGATAAGCATGATGTGCTGCCGTCTGATCGCTCTAACGGCAGGCACAACAAATGTTGATGTTGTCAACATCGCTATCAAATACCAGCCAGCTATTAATAAGTCGCCCGATATGAACGTACTCGAATTGGGTCTGTTTAACTTGCTACAGTCGGCTCAATACCGCTCACCAACGTACAAGATCGATGCTTTAATTGCGGAAGCTGGAAAAACTTACTGTGATCTTTCTAGTAGGACTATAGATAAGTGCTTTTTGACAGCACAAAAAATACCAGAATCTGTCATTGCGTGTGATACATACAAACTCCCCCGAGTTTCGAAGCACCACATTCGCAACGGATTGCGACCCTTTGGCAAAAAGGGCCAGGAGACACTTAATAAAATGAAGGGCCACCAACTCAAAATTAGTATCTTTTATTTTATGATGAACTCTTTTCTACACACCTTGTTTTATTTATTTTCACCTTTTGCGAGATCTAAAATTTGTCAGATTGTAAATACATAGATGTAATTGGTCAAAAGCGTTTTTCAGGCAAACGCGGCACAGACAGCAGCTTTTGAAGAACTATTTTCACATCTTGTAAGACCGTAGCAAAATCGATCTCTTCTGAAAACCTCAGCAATTTTCCAACACTGGGAAGCCCACTGCGAAACCAGACGTCCACCCCGTCAAAACGAATGACGCTCTTTTGCTCTGTACTTCGTTGCTGTTTGACTATGATCTACCAAAAAAATACTGCTTTATAGAGCTAAGGCAGGGCTTTCCGTAGTGGGCTCGTTTAGCTAAATCACACCATTAGTTTAATAAATATGTCAGCAAAGGAGAAGTGTTAGATTTGAGATGGAACAGAGTGGTATTATGTATTGGACATATCGAGCTTTTGTTCGTCGCTGCGACGTCGACTGATTGACTCATATGCCAATAGCGCTGTTTACGCACACCAGTAAACATGACAGTAGGGATTGGAATGCACATGAACGTCGAGCTGCAAAAAATTGAGCGCTGTGGAATCCAGTAATTTTGATGCTTATACATAGGAAGACTTTCTAAACACAAATATATCACCCGCTTATGGTATTCTTTTTCAAAAGACCCCACACACGCACACCCACCAGGGTTGGATGACACGATGGACTGAATTCTCGACCCGGACAGGAGGCGTCTTCGAGAGAGATAATCAAATTAGAAAAAAAACTGATGCAACGAAATTTTAAATGTCTGCATGTGAATTGTTTTAAAATACATTTTGAGTGTATTATTTTGACTGTGTTAAATTAATGTATATTCCAGTATTAATAATATCTTTCACAGTCTGAGGCCTTCATGTAGAAACGAAGCATGACCACGTGATCAACTTTAGCGGAAGAATTAAGACCCACGCCACAGAATCAGACTTAGCTGCATACTGTCAAACAATACATCATCCGCTAAGCGTTTCTGCTTCTTACCGACACATGACCACCTCGCTGGTATTCTTCATGTAGGCTGTAGGGAGTAGGACTCATATGGTAAACACATTGTCGAGCCATAAATTAAAGCCTTATGGACATCTGTACGGACCCGATAAGGTCACGTTGAAGGCTGGTAAACAATCAAATGACACCTCAAACGAACTAATATTGGCAGGTTTAGCCTAACAAGGT
>Contig_799
AACTTCTCGAGCGCATCTCGTTACTTTGTGTTGATCCCGACAGCTCCAGTCGATAGAAACGAGTGTTGCTACTGGGGCTGCCAACTTCTCGTGGTGTGTCGNTTTTATTGTCCTTTGTCGATGCTCGTTGTGCATGATCAATCGCGGTCTGTAGTGCAGCCAATGGGTCAAATTTGTAGCTACCCCATGCTCCATTTTGCGTCGCATCCGAAGCTGTGGACGTCGCTGGAGTCGTCTCGATGCCTTTGTCATTAGTTGTCGAGAGCCCTTCCAGTGCGGAGCGATACGAAGCTGAAGACGACGCAAGTTGGTGCAGCGCAGACGAGAGTCCAGCAGTCCTGTCCATCAGAAGTCTCGCTGATGAGGACTGAGGGAAACTCGGTTGTAACCCWGACGGCATGTAAGGTCTTAGTAGTTCCCCCAATGTGCTCAATAGATAACAGTCGCAAAAAGTGTGTCTTAGCGTGTGGTGCTTAATTTCGCATAAAATCTAATTTTATGCGAATTCCATGCCTTATTCCAGAAAACATGATTCTTGGAAAAGCACATGCTTGTTTTTCGCTGTTTTTTGTATTTTCGCATCTCATGGCTCAGGCCGTTACTTCTGGGATAAGTACGATCCTATGAAAAACAGTTGGCTACATTTGTGGCCCAAAAATTTAATTATGGAGGCTTCTACCCAAGAGTCGGTGTATTTCAACGACACCTGGGTTCTGCCTATACACTATCAGGTACTCTACAAGTGCAAATACAGCAGCTAGACACTTCATCTTCCTCACTTTCCAACTTGCCATCAATCGGCCAAGGGGAATAGGTGAGCCAGAATCGGAGGCTTCTTCCTCTATACGGCGAGCGACATCGCCATAGTTCTCGTGGCTAACAACGAGGTTGGAGGTCTCGTCCTCCCACTGTCGGTTGAGGCGGTCGAACACTTGGCTGGCTGTACTGGGCATCTTGGTAATTGACAAGTGAATCTGAACTTCCTCTCTGCTAAATTAAATGGCCAGGATTCGCGAAAACCAGATATATTATAGATAATACGATGTCGCACTAGCTTCCGATACATATTTTTGAAAATGATACCACGCTGTTATGTATACTTGAATATTACAGCTGCAGCCTAGTTATATTAAAAGTGATTGAGCTATATGCGAAAATATCGCAGCTTAGAATTATTATRGCGTTTTAAATTTAAAACTGTATTGTTTGCGCCAGATAGCGTTGTATCGTGAACCAATACTGCTATATAAGGTACATGCACATAACTGACGAAAAATTCACTTTTTTAGCCTGTGGCCTTCTGCTAAATTAAATGGCCAGGATTCGCGAAAACCAGATATATTATAGATAATACGATGTCGCACTAGCTTCCGATACATATTTTTGAAAATGATACCACGCTGTTATGTATACTTGAATATTACAGCTGCAGCCTAGTTATATTAAAAGTGATTGAGCTATATGCGAAAATATCGCAGCTTAGAATTATTATGGCGTTTTAAATTTAAAACTGTATTGTTTGCGCCAGATAGCGTTGTATCGTGAACCAATACTGCTATATAAGGTACATGCACATAACTGACGAAAAATTCACTTTTTTAGCCTGTGGCCTAATCAGTAGCTATTGATATCATTGAGAGCAAACAGTGGATTTGCTCCAGGAGGCTCATCAAGCTTCACATCTGACAAATGAGACGCGAAACTGGAGCGCTACTCAATAATATCATTTTGTCTATGAATTATCACTATATTAACTTCACCGATTTTGGAGTTACCATTAACCCTGCCCGCAGCACCATCATTGACGAAAAACACGGGTCCCAATCCAAGTTTGGGAGTGTTTTTAAGAACCAAACGTTGAAGGACGCTTGAAACCAGGACAGAAAGTCGAACAGGGACAAGGCTTCAGCTAGTTTATTGCTATATAGAGAGAGAATCTTTTAATTAACCACCGAAAAATGTGCGTGAGGACTGGTAGTGTTTTTTTGGAATCCATAAAACGTGGTCAATTACTCCTTGTCTCATGTTCGATTTTGTGCTCCTTCCAAACAAACTAAATCTCTTCAAGTTCTGTTGTTATTCAGAATTTTAGACAGAAGTACAAAAATAAGCTTTTAGTAGTCTACTGCTTTTTCGTAAATCTGCTGGGATACAGTGTTTTAATTCTGACCCCCTCGCCGTCGTATTCTTCGGATAGTGAGCTTAGACATCAGCGTGCTTCTTGCAGAAATCCCCGTACTGCGACTTGTGGCATTTCTCCGAGTAGAACACGGTGTAGCCGTCATACACACGTCGATCAATTGGCTTCCAGAGGCGTCTCGCGCCAGTCAAGTCCAGCACTACCTTTACTTCGTAGGGGGTTATTCCTGCACGGAACCAGCGTTTGTATTTAGGGCGATCCCAAGTCGAAATGATCAAAACCTCTCTCGTCCTCATCATCCGAATCGGCGAGACCCTTCCCCGACGCAACATTTTCACTCTCTTCTGTTTCCTTGTCGCTTTGAACCCGGAGAGTGCGCTTGGTGTTATGGTCAGCAGTTAAATCTCCAGCTTGGTCACGAACCACGACGTTGCCTTGAGCCGTCAACTTTGAGCTTTTGAGTTCCGATACCGCAACAGCAGCATCACTGCATGCCAGAAGACCAGCGATCGCCACGAGAAGGTAACCGAGACGCATAGTGAGAGGGGAAGTAGGCTTGGTTTGAGCACTGAAGTGCTGGAGGGCGAATTAGGAAGTGAGCAAGTTCGTCTCGGGAACTCCCAATGCATTTTGATCAACAGCTGACCATCGATTGGCAATCACACAATGAGCCAGGCTCTCGTTTGCAAATCGAACATGCTTGTCTGCAGGGCACAGGCTGAAGGCTTTTACTTGAAGCACCAGTGTCTCCTTTTTATCATGACTCCTTCCTGTAGGATTTAAGGAGAACAAGCGCCGATCTGGTAGAGGCAAAACACGACAGTAGCGAGTGCTATTTTTTAAAAACACGGCACAATCACTTAACATCGATGTAAATATAATATAGGATATCTTGAGATTCTTAAAACCGGTAACACAGGATATAGAAATAGCTTTATATTCGGGAGGGCCATCTTGCAGAAATACCAGACGCTAACATTACCCAGGGGACTGTCTGCAATGAGTATGAGCTATTGAAGATTACATGTACGATACGATCAGATCCATACCGGTATGTTGTTTTATTCTTCATGCGATGAATAACTGAGGTTAAAGAGCTCGGTAATACCGGATAGCGTGGAAAACACATCCTCAAAAAAGCAGCGGGGCTAATAGGGTTACAGTGAAAAAAATGAGCTATTAATAGCTTCAGTTACATGTACTACAAAATGATATTATGTCGACTAGATCGTGCGGGCTTTCTAAAACCTGTTTCCTAACGACAGATATCCTCGACCGCTGATAACCTTGATGTCATTTTCAATTTTGCCTTCAGCTCCAGCTAAGAGGACAGCGTGAAGGCAGCCTCGCCTTCTCAAGAGAAGAGGGGGCCTTGCTGCCCCTATTGATGAAGGAAATGCCTTCACTCACGATTCGCAACCTTGTGAATTTTACCTCGACGAAGGCATAAAAAACAACCGTCCGTGTTTTTGGCGACATGTATCCTTCCGATCACGTTTGTAAGCAACGCATAATATGCATTCAACCATTATCTATGAGAAAACACGTGCTGTCCCAGCCAATATGGATATGTTATTGGCATTATTAATACTATGTAGTATTTAGCAGCACTAGCGCATTAATACATTTCACCCGGAAACGCATGAGTCTAAGTTATGGAATTAAAAAGTTAGGCGGATGGCGGGACGGGTAGGACGACATGTTCGAGTATTCACCCATCTACAGAGTTTCTCTGCGAAAGTCCCTTTACAGGGCGAACTGAGCCGACAACAAAAATCTACTCGTTGCATCGGAATTCTAGATAGTGTGAAGCAAAAGTACGAGACATGGATAGGAAAAAAGGCACATCCGAACTCAAACTTAAGACCAACAACTACAAATTAACGTTAGCTGATTGATGCTCAAAAACATTTTTGCATCGCAGGCATCCAATCGTTATCAAATAGCCGTTCGAGCATTTACCTAGGTGCGATTTTTATTTTGGGTTAATTTCACAATTTTTATAGTATGAGTTTCACAGACGATTTGGCACTTTCGATTGTAATTCGTACGACTTATCGAGTACTAATTAGCTACAAAACGCTCTCGAGTACGATTTACTACATCATCTTAGTGGTACGTCTCTTCGCGCATCCATATCTGTCTATTGAGCCCATCGCATCGCGCTGTACTGGGTACTGCTAAAATGGCGCTCAGCACCATGGCGTTGCCTGTGATTGGCATCTGCACCGGAGTTGTGACATAATGGGGTCCGTCGTAGGCGCGCACGATTGAGCCATCCACAAACGCAGCTTCGCGGACACATCCATCTCGACGTCGGCTCATAAAGAAAGTGTCCTTGGCTTCCGTCCGGTTGTGCCGTAGCGGCCATGGTCTTGATATTGTCGATACAATCATTTTAGGAAGGGTCATGCCGCATTGCATTTGGCGGGAGTCTCTCTACGCCAGTCATCGGTAACTTACTGCGCGTTCGCTCGCATTCTGCAGCTCGCACCCAGCGCGCCACAACCGAATTTGATCTGGACAACAGACATGGGGAGATAAATGAAGATCGAGCACAAAAGCGGTCTCATCAAGAAAGCAAACTATCGCCCTGACATGACACTGGAAGAGTTGGCAGCGTGGACCAAAGTAACGTACAGATTATAGCAGTCGCCTGCCCAGACTACTATAACTAACTTTCGCGTAGAGTTCTTGCCGCCAAATACCACTGCCTTCTTACAGCCCATGGACGCTGGCATTATGTCGTCTTTCAAGAGAGCGTATAGAAGAAAACAGCTGCAGCGGGTTTATGACAA
>Contig_800
GCTGAATTTTGAAACCAGTCGTTTGGAGCTATCCTGCTGGATGTCATTTTTTGTATTTCTTAGCGCAATAAAGCTGGTTGAGACATTCCAGCTCTTTACAGCTGGTTTTAGCTTCGATCGAACACGGCCGAATATTTTTCAGAAAGAATACGCGCGTGCTTTCACCAACAGTATTATACTGACGTCACGAGGGATTCGCGTCCAGGGCAGGGGCTAATAACATTTGTGAAATATTACTTTGAAGAAGAACGAAGTATACTATTTTTAAAGTAATATATATATATATATATATTCATACTTACCTCTTTCCTATCATTAGTGAATAGTAGTACTAAAATGACGGATTTTATTATTCGGAGGTACTTAACTATTGATTTGGTCAGGATTGAAGAATGATAACAGTGACATCGCTGCTTCCTCCTTGACAAAGCTGCGATAAGGCGCGGCACAGCTCTGCATATGGGCGTATTTTGCCTTTTCTATTATATTTGCTCAACTTCGCGGGCAGCCGTCGCCATCGGAGAAGTGGTGATGCAAGAAGCTGTGGTGATGCTCCTGCATCACCACTTCTCCGATGGCGACGGCTGGAGCTCCAGCTCCAGGGATCGAAATGCTTATAGATGCTGCTGTACAGGTACACCAGACCAGTAGATGGCGATCAGAGTTTTGTCGACACATTTCATAGCTGCAACTTTTTCAAGAGTTTGTAAAGTTCTCTTTCTAATTTCGTTGAGATATGCGTCATTTGATTTCACAGACTGCAACTTAACGCCCATCAACATTATTAATTGAATACAGTACAGTACTGTACATGGATTATTTTTATTAATATAAAATCGGATACATGCGCGATTTTGGTGCGGCAAATGACGCCGCCTTGTGGCATGGCGTCCATTGGCTAAAGTTTGGCTCTTAAGGATTTGAGAGTCGGTACGGTACCGCCATGTCGTNAAAAANNCAAGTCCCTCTAGCGGGACCGGTACATGTACTTTTGTCATTTTCCGTTTTGCCAGTTAACTGCGAAGTTTCCGCGTACAGATTACATTAAACAGTACAGTATCACGTTTGCCCCACCTACAGTGGGTTTTGATCGCAAGAAACTCAAGGCCCAACCATGCGTTTCCAGAGCATTATGATGCTGACTATTACATGTGCCGGTACATGTTTAGCGGAAGGTCTAGCTCCCTCTGATCAAGCTTACAGGCCGACGATGACTGGTCTCAAATCGAGACTCAATGACCCCCGCCCTCTCTCCACGGCCACGATTGCAACCTCCTCGGAAAGATTCCTAAGATTCGACACAGTCGCTCGGGATACGGCTGGCAACGACGAAGAGAGGGTTGGTCCCTCTTGGCTAGCGAAAGTCGACGGTCTGATGCATAAAATGGTCACGTCCAGTTTGTCTGCGGAAGAAGCGCAGCTCAAAGTGTGGATACAGTCCCAAATACATCCACGCGAGTTATTCGGGGTCTTAAGTCTTGGCAAGCGTGCAGCAAAGTTGGATGATAATCCGGATTTCGTGCAGTGGCTCAGGCTTGTAAAGGACTTCCGAGCTAATAACGGGAACCAGGCGTTTTCAGATCTGGACATTTACTATCTGCTTCTGAAGACAAATAGTCCAGAGCAGTTGAAATTACTTTTCGAAACTCTTCGGCATACTCCCGGAATGACCAAGATCGGGGCGAGTATGGAGAAGTCTTTATCTGGAAATTGGATTCGCAAAGCCCTAGAACAGGATACGTATCCAACGATCGTTTACAATACGCTTCGTCTTAAAGACGCTGGCACAAAGCTGGATGATACGCCAATGTTCCGTCAGTGGCTGGAGTATGTAGAGAAGTACTGGAACAAGAATGCGGGCGCTTTCTTCGGGGACACACAAATGTTGACGTTGTTTCAGAAGACAATGACAGAAGAAGAAGACATCATAAAACTAGTTCACATGCTTCGAAACAACCCGGGGATGAAGAGTCACGCCGATAAATTGGAGAGGTATTTGCTTCTGACGTCTGAATCGAGCCACAAAACGATGGCTGACGTGTGGCTGAAGGCCCGAGAAACTCCAGAGGAAGTGTTTCGTATTCTACGTTTGGCAGAAAAGCAAACTGCCGCCGCTGATGACAACCGAATGTTGAATCTGTGGCTCAGGTACACCCAAACGTACCGGGACAAAATTGACAAGAACGCCTTCTCCGACGCGGAAGCACTGCAGTTTTTCAGGAAGGCCAAACCGCTGGATTTCGACTGGGAAATTGTGTAAAGGCGCGTACTGTATTTCCAAGGCGACCCTAATGCTGCCATTATTCAAGCGAAGATACCCGATTTTACGAGCTACTTCAGTATAAATTTCCCGAGGTATTATAACAGTCACATTTTATGCGCTGTTTTAATTTGTCCTCATCATAACTGGTGTAAAACAATTTAATAACCAGGGAAGTAAACAATTGTGTCAGCTTTTGATTGGTGCCAAAAACATTAATTTTACTTTCTGCTAGATCAAAAGATACAATCAAAACAAGAGAAGGTTGCTTTGAACGGCCCCTAATTGACATTTTTTCTTACTATTAACAATGCATTACTATATCCCAGCCTATACGTAGCTCTCGTTGTGAATTGCAACCAAATTTGCTGTTTTGATCCAAGTCAATGAGTCACTCGCATATTTTTTCCTGTTAATAACAGATTTGCGCTATTGCGTGCGCTCAATCAAAGAGCAATTTCGAGTAGAATGCAAAATACATATTAGCCAAAAATATGTTTTCTTACATGTAAGAACTCTAGATACTAATATCCAGAAGATTCCGAGCCCAACATCAGTATTAACCCTACTGTGCGCACGTCTGCAATCGAGTCTCCAGTAGTATTTATGAGCACGTCAAAACAGGGTCTCTGATCCATTTTATGAGCTGCAAAGGTGTATAGGAGAGCGTTGAGTATCGTCGGAACCCGTTGGGTGCTTTACTTGTGCTCTGTGTGGAAGATTGAAGACTCATTGTATTTAGTTGTTATCTACGCCTGCTTTGACAATCCAATATGCATCCTCTCCTGTGAGAGGTTTCTTAACTGCTCGTCCTTCTCATATTTCTCCGTCAGAGCTTACCTTCTCGTGAAGGAATCTTCGTAATAGCATCTTATCATACGACGTCTCAAGATCTCCTGATCTCACGCAGATCACCTGCGAGTTCCGACACTCCTTCCCGGGAGATCATCCTGATAAAATCACAAGCTCACGTAGCTCTTTACGTCGTGGCGCAGGGAAGACATTTGTCCGGATGCCCGCACGCATCATTACTGACTCGCAGTACTCCACACCCAGTACATTTTTCTGTACAAAGTCCTTGACAAACTTTTAACGTGTATCTATGTGGTTCGCTCGACCTGATGAATCTTCTCCTTCTAGTTGAGCAATTGCGGCCTGATTGTCGACGTGAAGCACCGACAGTTTTCGTAGCTTTAGTCCTATCTCCTTGAGGCACTCCATGGTGCCTAGCATCTCTGCGGTCATCTGTGACGCAGCCACAAACTCCGACGCCATGGTCGACAGTGCAACGCAAGTTTGCTTCTTGCATATCCACGCTACTACTACTCCTGCCACCATGAGTACTCCTGCTGTTCCCGACTTTCTGTCCTTCTTGTTTGATGCATAGTCTGCATCACTGTATGATTCCACTAGCACCTTGTCGTTCATATCACGGTTGTTTGTGCTCATCAGGAACTTCAGCTTCTTTGTTCCCTTCAAATACTTCGGTGGGTGCATGCCCGTTTCTGGTCACACAGTGCACTGCAAATGATATGTCTGATCTCGTACATCTTGAGATTCACAACAAACTGCCCACTAGAGACTGGAACGTCTGCACCGTTGGTCGTCTTGGGCTCCCAGCACACTTACTCGGAAGTAACGCACTATTCTCCTCACCGTTGTGTCCACCGTCGATTGGTGTACATACCGGCGCTGCATTATCCAACTCGAACTTTATCAATAGCTCTTGGATCACTTGTTCTTGATTCATCGTTCACCCATCTTTGCTATCATAGTTAAACGCAATCCCTAAGAACTTAGAGACCACACCCAAGTCTTTTAGTTCCACGACCTGCATGTCGTCGAAGAACTTGTCGACCTTATCCTCGCTCGTTCCCGTTACTAAGATGTCGTCCACGTAGATGCCTACAAGTGACATGTCATATCTTTATGTCTTGATGTAGAGGCAGCTGTCAGTGTAGCACTGCTGGAACCCCATCGACACCAAGATGCTGTGCAATAAGTGATTCCACAGTCGACCTGAACGCTTTAACCCATAACGTCCTTTCTCCAGGATCAACACGGGCTCATCTTTATTAGTAACGCCCAGTGCTCTGAGCTGTGCCTCAGTAAAATCCATGCCTTGCGGTATCAACAGGATGATGATCAATTCAGCTTCCTTCTTGGCCTTTACATAGGCACTCGGAGCATCTCCGTGGCGCGCTGGAACCTTTCAAATACGTGACACCACGAGTATCGACACCAACTCCAGCACTGCTGAGAATGTGAATGTATAGTCTACGCCATAATCTTGCTGGTCTCCTCGAGCCACCAGTCTAGCCTTGTGCCGTTCAATGGTACCATCCGCGTGGGTTTTCAGCTTAAACACCCACTTCGTAGGCAGACACTTACCGGAACGTGTTTCTTTCCCATGTTGCGCGTACACATCCGTGTGTGCTGCTGCTCTTCGGCTGGCACTTGCTCTTCGTTTGCTTCTTCCTTATCTACAGCATCTTTCCTTGCAGCTGCATTCTTGTTCTTCCTACTAGTCTTCGATCCCTTCGAACGTTCCTTCT
>Contig_801
GCCACGTCGGTTAAATTGAAGCGCTCAAGGATCGTGGTCATGTCGGCCTGGAGGCGCATCATGCGGCTCTCCGGCTCGGGCACCGACGTGTCCATCTTCAGCTTATCATGGCCGCGTCCACCGTGGCATAGTCTACGACCGAGGCAACATTCGCTTGTTTGAAGTATTGGATCCACTCGTCTTCCGTGATCTGTTCGGGGGACTTCCCGAAGGTCCAACGAGCGATAAGCCGCTTCGTGCCGCTCTCAATACACGCACGCACTGGCATTGCACCCGCGCYAGTCCATTGGGTCTGCAGGGCATTAACTGCTGCGAGATACGTTTCGTATGCCTTCATGAAGCCCGTCCGGTCTTGCATGATTACACCCTTGTATCTGGGAGGCTGGAGAAGCGCTGGCGCTGCCGCAACGCGCCCTTGGCTTGACCGCGGGNCCTACCGTCGGCATGCTTTCATCATCCGCCTCGTCCGGACCCGTCGCTTCCGTGAACGGGTTCGGGATTTGTAATTGGAGACTCGGGGACCGCGCCGACCCGACGCTCTGCAACTGCATTCTTCTGGTCTTCTCTTCGAGTTCGTCCATTACGTCTTCTTTCTTACTTGCCATCTCGCGTCACACAACACGGAGCTTGAGCTCGAACTGAGCAAGAAAGGTAACTAAAGTTAACTTTGATCTTTCCTCACCGGATCGAATGCCGTCTGAACAACAGAAAGCAAAAATCAAACTGAATTCACAAACCTTTAGCTACTGCTGGGCCTCACACAACGCCTGGGGCCCGTTCCCGCTACGAGGGACTTCTCTACTTCAAGTGACGACAGCGTCGCCGCCTATACACGGCAGGCGTCCGACCAGGACTCCGGAAGTGTCCAGAACAACCAGCACCTGGAGAATACAGTGTACATGCACTGGCACTGTATACAGCCGGAACATAATGTAAAGTGCGGCAATAAGGAGCGCATGGGAACTAATCTTCCTGTAAAGTTTATACAGATCAGAATGAAAAGTACCTTTTTCTTGCACTTTGAGTATGTTAAGCTCCTTACTGGTATTGCACATGTAAAATCGATGGTGTAGCAACCGCCTAGGCACAGTAGTTTAATCCAGAGCTTATCCGTGAAACACAGCTTTGTACAATCTATTCAGGTAAAATATGGCAAATGCTAGAATTTTTTGGGCATTTAGGACATTTTTAGGACATTTGCGCTGTCAAGAACAAAAGTGGATGGTCTACGTACTCCTCTCATGGTTCCGCAACTTGAGAAGAAGCAAATGCGCTCCCAAAACTCTGCTTTCAAGACCTCACGTGTACGCCGGCAACTGGAGCGTCTATACCGCCGCGATTAATGGCAGTAGCAGCAGCAGCAGAAGCACATGCTCGAACTCTCACAGTGAAGCTGACAATGGAGAGGAGGAACCTGATAGACAGTGATATCTACTTCCAGTCAACACGGAGAAGCACGTCATCAGACGAATCAACGGATCCAGTAAGATCGTTTCCAGCTCGATTGCTTCCACACTGCCACGCGCAAAAAGTGCAAGTGCTGGAAGTACGAGGTCGAGTGTTTCTGGAGTTAGTACTGCAAGAAGTAACAGTGCAAGCCCCATTCAAACACCGGTTATTGATCAACATGGTCATGCCAGGAAGTTTAATCGGCAGATGCAGCTCCTAAGAAGAAACAATCGTCGCGAGGCAAGCAACTTCCCGCCGGTCTGAAGTATTTTTTTGTATTTTGTGATAGGCAAGTAAACTTCTGGATATGAAAATCGACAGTCGCTCGCCAATACGATGCTGTTGCAGGTTTTTGCTGTAGCTCCTGCATGTACCACGATACGTTGTAGCTGTTTTCAAAGGGGCTGCTAGTTTTGGCGCTCGTGTCGCGAAGGGTCTGCGAACGGAAAGTTCCACCAACTATGGATAACTGTGATATCGTTCACTGGTTGCTTGCGCGGTTGAGCTTTACAGCTGCATCCCTGAGCTTATCAAAAAGTTGGTACTCAGGAGTGTAAGTATGATAGAGCGGGCTATTGCGGTCCAGAGTCATCCACTGATTCTTTTCCTTGTCGAGTCTTAGCCATTCCTTGACCTGGCCATGAGTGATGCCTTCCTTCCGCAAATTCTTCACAGCGTCGTCGAGGTTTTCGGAGCGAGCTTGAGTTTTCACAAATTCCACAAGCTTCTTGGTCTTCGCTTTCTCTGCAGCTGCGACTTCCTTCCTCTTAAGCCACGCCAACACTTTTTCAAATAGCTTACTCAGCTTAGTGCGCAGGGTGTCGATCGCTCCCCTCTCTTCGTTGTCTGAGACGGCCATCTCGCTTGTTCGAAGCATTCTTCGACTGATAATATTAGAATTAACGAGCGAAGCCATCGGGGATTCGGGTGCTCGCTGTTTGATAGTGGAACCCAAGACAACGTCGCTGCAAGCGAGAAGGACGACGAGGGTCAGAAGCAGTACATGATTAACTCGCATCGTTGGCTAGCGGACTATTGCTCGACTTGGTGTCGGCTTGGGCGGGAATTGTCAAGTGAAGGAAATCCCACGAGTCAGAAGCGCCAGTTGCACTGAGTAGAAGTTCCGGATTAGATTCTTGCAAGATTGGAACGATGGTGATACTGACTGTACATCACTGGCGCTGTACAGACGAGTATTGTTTTACTTCGTGATTAATGACCATACAGTTTTGAACAGCACTGTACGCTGTGCTTAAGGCTTTTCGCAAAGCTTTTGTCGCTTTAAACGACTCGTTTATCACTTCAGTTGGTGCTCAATTATAATGTAAAAAATGAGGTTATAAAAGAGACATAAGTGTCTAGCTACCGGTATAAAAACATGTCCCGTATAGTCGGGTGACAAAAAACATGTTGTATTATTAATATTATAATACTAGTATTATTTCCAGCCAAATACAGCTCAATATTTTGCTCGTAGTCTTCGACTCCTTTTTGCGTTTTTGAAACGCAAAANTGGGGTAAATAAACGATTTCAGGCCCACCTCAGTTTTACACTTGTTTTACGGCGTACAAAACGGCTGTCTGGAGAATACTGCCCTCACTTAAAAAAATATTAAAGGTCCAAGATAATTTAATAAGCATTAATAGATATGAATACATGCTTGAAGATAATGAGGAAGGAGATCGGCACTTTGAAGTAATCATTATGGTATTAATACATTAACACCTTTTCCTTCAAAATGGCAGATTCTTAGTTCAATGTGGCAACATGTAAATTCAACTTGTCATCGTGGGAAAAAGGGGCCGACGCAACTGCTTATACTGCTACCAATCATCTCTGATTTCACTTGTAAGATTGAAACATCGCGCCGTTCACGCCGTCAATTCTTCTCCACGGGTGGCAGGCAAAAATCCTGGCACCTCCGTAGCTTGTAATGATAGTGGGTGAATGCAGCAAACCGAGTGGTAATTTTCGCGCCAAGTGTTTATCAGCCAAGACCTGTACTATCTAATCACCTGTCATATTAGACGAGAAGTTCATTTCGCTTTTGATCGATTTTCAGACCAGGTGACATTTTGAATTTACATTTTGCCATCTTGAACTACAAGTTTGCAATTTTAAAGGTGAAAGCTGTAGTGATACAGTGCATCATACACGTATCATACGTCGTACAGTACTGCACCGCGTTTTCGCGCCCTTAGACCTTTCATAAACTTCCGGATGTGACGATCCTAAATCCAAAAGAACAATGGTTTGTCTGCTAAAATCTAATTTATTTGCAAATCCTATATGGTCCACCACCGCTAAAACCGGGTGCAGTACTGTACTAGCGTTGGGAATCCACATGTATTATTTATAAATAGAGGAATCACTTTAAGGAGTTGTACTTAATATAATGGTACACACGACACCAGATAACGGATGGCCGTCGTTGCCTTTCGTTAACCGCGAAGTGGCTCGATTTTTTGCCGGTTTACGATGGTATTTATCAATTTCACTGCAATACCGCTACACCTTCAGGGCCTTAGTAAGNCCCCCACCCACGTCGGGAATCAGGCTTATGAATGAAGGATCTGCCGCCACAAAGCCGAAAACCTATCATTGAGCCAGTTCCAGCATGCATTGTGGGCTCAAAANCGTGTTTTTTCAGCTACAGTGCGCTTTATCACAGGCGACAAATAAAAACACCCTGAAGCACAACCTACTCGAAGCCATACCATTGGAAGCTCTGACTGCAAAATCACACCGTTCGGTCCGCTTTCCCGAGCTAGACTTAAATTTGGTCGGCTGGCTGACCAAAAAATGCTATATTATTGCAGTACATGTAATGCGTGTATCTGTCTTTTTGTCGGAAAATCAAGAGCAGCAGCAGATATTATTCTTCAATCAACCTTGACAGAACAGACCATATATATATCTAAGTACCTCCGAATAACAATTTTATCATCATTTTCGTGCTTGCTTTTAAACTTACTCAGGGCTTAAAGGGTTAAGATAAACTGACCTCTATCCTCTCATTAGTGAATAGTGGCCNTTNATCACCAACTTTATTTGGAGGGTTGGGGATATCAATACCGAGAGGATCGTCTGTAAAAGTTGTGGACGGATCAGGTCTTCATTCTTTGACTACATAATATACTTTCTTAGTAACATATCTTTAGCGATATGTAACATATCGCTAAAGATATGTTACTAAGAAAGGACGGATCAGGTCCTCAAACTCTGAGTCGACTTGGAATGACCTAATCTAAGTCAAATTAATACATGTACTTCCTTCAGTCGCAAATAAATGCAAAGTGCCTT
>Contig_803
GTGTACTCTACATTTTAAAGAGTAGTAAATTTGCTCTCGTAAACGCCATATTTAATGCACAATTTCTCGACAAAAGATATGTATACCGGTACATTCCGTCGAAATTGTCTTTTTATTCACACCAAAAGCGCTTATATATACCATAGTACTGTAGTGGTTGTCATCAACAACAGCAATTGTATGAGCGTACTTAGCCGAAAAACAACGGTTTTCTTTAACCGCATATATTTCCGGTCATAATATGGTATATATAAGCGCTTTTGGTGTGAATAAAAAGACAATTTCGACGGAATGTACCGGTATACATATCTTTTGTCGAGAAATTGTGCATTAAATATGGCGTTTACGAGAGCAAATTTACTACTCTTTAAAATGTAGAGTACACATTCTGGGGGTTGAAAGGTCATACCAATAAGATTTACGAATTGACCTCTATTAAAAATAGTAGTGCCAGCCCTGACGCTGCTGCGTCTTTAAATTCCTTCATTAAGCCGATGCTGCGTCTTGAGAGCAAAATCGAGCGAGATTGCCATCCTATCAATGCTGCGGTCTCATTGACGTCGTGAAATGGCTTCGTTCTGAAAGGTGTACCAGCAATACTATTGATATGCATTAAACGAAAACTTTAGTACGCGCAAGTCGTAAAATGGTTCCATCTGCACCGTTTTAAGCTGCACCGTTACTGCAATTGAAAGCGGGCACAGTATCTAGCATCGACAGAATGCGGTCAGAACTAAAAAAAATGGAAGTGAAAGAAATTCAACAGCCCTTAATTCGCCTAGACGTAAGTTCTTGAAACAAGCGAAGGGCAGTGAAGAGGGCTGACTCGATTATTTTTTTCGTCTACAAAGATTATAATGAAAACGACAATTACACTTGCACCAGATTATGCAAGTAGAAGTCACAAGGAACGATTTCAAAAACCAAAAGCCATCGAGATCAAATGTTTGTGGCATCTCAATTTGCTAAGATTAAGCGTTTATCGCTTTGGTTCCTTACTCTAAAAATTCCTCGCGCTTCGACTCGAAAGTCACGAGCGTTTCAGCTTGAAGTACATCAGAATCAGAAATGGTGTTCCGACAACTAATATGCAGTGAGCCCCAGGTGCATCAGGTAGCTATTGTAGATCTCATTGTATCTTGCGCCTTGCGTCTTGCCGCTTGCGAGCTTCAGGAACGTGTCAATCTGGCTTGGCGTCACACCATTGTGCTGCCACCAAACGTATGCTGCTTTCGCCATCTTATCATTACCCATGAGCTGTTTCGCTAGCTTTTTGGCATCTGCTTTCTTCGTCAACGCAGCCACATTAAAAATCTCCTCATTTAAATTCGCCAAATTGAAATTTGGGGCTCGCTCCTCAGACGTTTCTTCATTCTCTTCGTTCTTGCGAAGAAATCTTCTGCCGGCCGAATCGTGTATGTAGTGAGCTGGCGTCCCATACATCAGAACCTTGGTTTGGTCGATTGCACTGCAGGTTGTAAGGTAAGTGGCGACAGCCGTAGTAGACAGCATAATTGCCAGACGCATGGTGTGAAACCCTGGGAAGCTAAGAGCGAAATTAAGAAGTGATACAATTGGTGGTCGTGATTCTCCGGTACATTCCCTCGAAAAAACTTATTTCCTATCTTCAAGACACTGTATATATCTCGTCCGGGAGTTTACGGTGCACAGATAAATCGTAATACATGCTGTATGAAAAAGGGTCAAAGGTACCATTATGGAGATGTCTCATGATAATTGATCACGTCCAAAACCTTCAGAAATATATTAAAATTTAGCTGCTGGGTTGGATACCGGTATGTAACATTCACTTATCTGTATAATTCGTTGGAATGCAATCCTACTTATTATGAGCTGTTCTGATTGGCTAATTTGTTTTTTGTCTCTTTGCCTGCTCTCTGACAAGTCGTAGGATAGTAGTTAGCGAAAGCTCCTCCAGTCGTCGCTTTCTGGTTGAAGGGGTCATCTCTAAATTACTGATGCCCACACGAAAGAGGTCTGAAGCTTAGTGCTCGGTCATATCATTCGGGATAGATTTTCCTGCAGTCGTAATGGCTGTGCAAATATGTCGGATTAATCTAGTCCAATCTGAGAAACGCTTGCACATACTGCTCTTCGGTAAGTCGTGAGGGCGAATTTTTCGGAGGGGTGGATAATTTCGTGCTTTATCGCCAAACCACCAGAGCATCCAGGCAGCGTAAGGTCCTCCACGAGGGAATTCAAACGACTCGGGCAGTAAATGAAATTTGCCGTTGTAAAAGTACGCTGTTTTACTGTCGCCAGTCTCCATTGTCTGATGTGGCGAGGAGCTGCTAGGTTGCGCTATACCGACACGCTTTAGCAATGCATTGATGGTGCTCTCTAGCAGATCCTTGGTTATATTGCCAGCGGTAACGCCTTTCTGCTCAATAAGATTTGAAACTCCCTCTAAAAGTAATGGCGGCAACTTGTCGATTGAGGATTGCATGCACTGCAACTGTTTGTAAAGCTCCACATGTGGCGGGATTCTCGTTGGTTTCATCCAGGAAGCTGCCTCCCAAACCAGCTTTGATCGAAGTTGTGTCACAACTTCGGGGTGACGAAATAAATAGGACGAAAGTAGCGGGTGCGATGCTGGTAGAACCTCATTCAAATGGTCATGATGCTGCACGAGCGAAGCTATGCAGGTCTTGAGAATATCTTGCAATGCACTGGTATTTTTCAGGCTTGGAAACATTTCTTCGACACATGACTCCACACATTGCGCATTATTATCACTAAAATGAGGTGGTAGTGCCGCGAACTCGGCTTTATTTAGGGACAATCCTGCCACCACACGACCTAGATAGATCACCAGCCGATTCGTAGCGGATGTATCTATCCTGGACACCACCAAGCGACCATCCGACGCGCAAACAAACACTGGCGATTGACGGACCTCCTGCTGTTCCACTGCACGAAAATGTTGCAACGCCCTTTCTTATCGAGTGGGTTTCATAATGATTGAGCCCAGTTATTTGTGTGATCATTTGACGTAGCGTATTACCGAGCCGAATTTTCTGACGGGAACCTGGGAATAGTGACCCTAACTGTTGTGTTGGTCGACATGCTAAATAGATAGCAAGTGCAGTGACCCAGCACGTTGCAGGGCTACGGGGATTCGCGTACACGTGGCGCGGATCCTTGGGTCCAGATCCTTCCTGATTAGTCTAAGATTGATGCATAGTACACCCAACGCTATCGTCATGAGCGCTTAAGGGCTGCGTGCATAACCTTTGCACTGACTCCGAACGGCACATTAGGTTCCATTGTGTTGTCAGAAAGAAATGTGCAAACCCCGCGTCTTGCCTTTCCAGTGTCGCCTTGCAAAGCTGTTGATACAGCGAGTACGGCAGTGGATCCTTCCCCGATTCTTTAGGTGCTCCAGATTGAAATCTAGCTGCTTGCAGACGTTTAAGCCCGGAGAAAAATGTAGCCATTTGCTTGTCGTAGGCTTCCGGAAGAGGGACTTCTTTCCGGCGGTAAAGATCCTTTATTGCGCTTCGATAACTATTAAGAGTATTAATCGTCACCGTTTTACGTTTTTCCAACAGGAACGCCTCAAAGTCTGCTGACGTAAACTGTGTCAGCTCAATTTGTCCAGTCGAGTCAAAGTATGCTGCCATTTCGTTCTTTTTCGTCTCAACTATCCATTTTGATATCGATCTGAGGGCGCCACGATAAGCCTGCTGCGTTCTACCCGAGATGCACGCCTCACGAACATCTCGCGCTGTCACGTTATCATCGCCCACGGCGACACCATCTGCAGGTGAACCAGACACTTTATTCGACCCATCAACTCCATTTACTGGTACACGTTCACATTCAGGTTCATCACTGCTCATATCCTTTCCAGTAGAGTCCGTCATGGATGGCCGAGCAGTACGTTCGAGCGCCGTCGCATCGCTACATAGTTAGCATCCATTAGCATCTCAAGAGCCGCACACAACAGCGACATTTAGCATCACACACCCTGTAACGACTGCTCTAATGCACACTGATCCGGCCTCGCACGTATTATGAGCATTGGCACCGGCCCTGGCTGCAGCTACGATGGTCTTGCTGGTCTTGTTGGTCTTGGAGTGGGGCTTAGCCGTGGTCATACTGGTAGGAGAAGGAAGGGC
>Contig_804
TCGTTCGAGCAGCCGCAACACCAAGAATTCATCTGGAATTATCTGAATGTTGGTGTCTAGGTATTAGATGTGGTGGAACAATAATGAAGGGCGGTCAGCGTACAACAGAGCGAGCATTGAGTGTGGCTACGGACAGGCTGGTCACGCAAAGTGCACAATAGCAAACTAGCAAACTAGCAAGCTAGTAAGCTGAAGGCATCGGTAAGGAAGTAGTGAGGCAGGAGAGGCAAAAGAAGAGCCCCAGGCGGGATCGAACCACCGACCTTTCGCTTACGAGCGAGTGCTCTACCACTGAGCTATAGGGGCTTACGGACCTCGACTCCAAGAGACACATTCACAGCACGAGCACCACATACACCACAATAAAAACATACGCACGAACATGCATACATCGCACTCACCGTCCATGCATACACCATACGTCAACTACTACATCACCGCCCACTCAGCGCATGCCACATTGCAACATCAACTACTTTCCTTAAAGCTGCTGCGACGCATCGGTAAGGCTCCGCCACTTCACACGACGCTTCGATGAGCGGAGAAGATGTGTGCGAGGTGCTCGTGGACGTGGGTTTCGTCGTAGAATGTAAAGAAGGGTGAGACGTGGCGTGGTGAGTGGGTCAGAAATTGTGGATCTCGGAATGCGTATCGGTGTGTGGATGGAGTTTGCATTGTTGGGAAGTGGGGTTTTGGTTATCGGGGGGAATAGCTCAGTGGTAGAGCGCTGGATTCCAGTCCCAGCGGTCGGGGGCTCGATCCCCTCTTCCCTCATGCTTTAAGCTTTTGCGCGTCCTTCGTTTCTCTGTCCGTCTTCCCACCTTAACAGCCGCACGGTTACAATGCTCACCATCAGCCGAGCCCACGACCACGCCACCAAGCAAAAATGTGCGATACTTCTCGAATTTATGCGTGTCATCCTTGTGCAGGGGCCATGCTAATCTTCTCTGTATCGTTCCAATTTTTACGGATGACCACCGAAGTGGTTCCTACCACACGACCCGCGTCACCCGACATATAGCTGCTAGCCTTAGGCCTCACATCCAGAACCACTTTCGTCGAAAAGGGAAGGACTACCAGCCCAGTCCATGCATCCACCAGCATTTCCAGATTAGCTGCGCAATGTTTTCACACGCTTGCCACGTGTGTTGGTCGGGACCATTATCCAGCAACAAGCAGAGGTACTATCTACCTGGTCAGCAGGCCAGGAAATAGCCGCTTTTGCTACCGCGAGTCTGCTGAGGTAAAGGAAAACGACAGCTGTGAGATTCGAACTCACGCGGGGTTGCCCCATTAACTTAGCAGGCTAACGCCTTAACCACTCGGACCAAGCTGGTCATCGCTATGCAACAAAAACATAGATGTCCACTCCCACCCTCATCAGATTCAAATCAACCAAACCAAACTCACGACCCACCCCGCACATACCGTCACGACCTGTGCTACCACCCATAGATACGGCGCATACCGTACGCCCTTTATCAAATACTGACAACACTAAGAGAGAGCATCCACACTCGCCGGCAGCACAATCTTCAATCGTCACAACATTCAGCGTCCTTTCACCTCTGCATGTCTTCGGCTGGTGGCATGTTGGCACACCACCTGCGTACGCTGCTTATGTTCTACCCGCCACGGATATCATCTCGTACATAATACTCTCAACAGGGGGGGGGCAACTTGCACGGTCAGACTCAGTGGACATCATGCTAGCGGATCCGACAGTTGTTTGCAGCTCGTAATGATATCTTCTTATATATTTCACAGACACGATTCACACGCGACAGCAGTCTCGGCACGACTTTACCCTACGGCGTCGAGCAGCCGCAACACCAAGAATTCATCTGGAATATCTGAATGTTGGTGTCTAGGTATTAGATGTGGTGGAACAATAATGAAGGGCGGTCAGCGTACAACAGAGCGAGCATTGAGTGTGGCTACGGACAGGCTGGTCACGCAAAGTGCACAATAGCAAACTAGCAAAACTAGCAAGCTAGTAAGCTGAAGGCATCGGTAAGGAAGTAGTGAGGCAGGAGAGGCAAAAGAAGAGCCCCCAGGCGGGATCGAACCACCGACCTTTCGCTTACGAAGCGAGTGCTCTACCACTGAGCTATAGGGGCTTACGGACCTCGACTCCAAGAGACACATTCACAGCACGAGCACCACATACACCACAATAAAAACATACGCACGAACATGCATACATCGCACTCACCGTCCATGCATACACCATACGTCAACTACTACATCACCGTCCACTCAGCGCATGCCACATTGCAACATCAACTACTTTCCTTAAAGCTGCTGCGACGCATCGGTAAGGGCTCCGCCACTTCACACGACGCTTCGATGAGCGGAGAGATGTGTGCGAGGTGCTCGTGACGTGGTTTCGTCGTAGAATGTAAAGAAGGGTGAGACGTGGCGGGGTGAGTGGGTAGAAATTGTGGATCTCGGAATGCGTATCGGTGTGTGGATGGAGTTTGCATGTTTGGAAGTGGGGTTTTGGTATCGGGGGAATAGCTCAGTGGTAGAGCGCTGGATTCCAGTCCCAGCGGTCGGGGGTTCGATCCCCTCTTCCCTCATGCTTTAAGCTTTTGCGCGTCCTTCGTTTCTCTGTCCGTCTTCCCACCTTAACAGCCGCACGGTTACAATGCTCACCATCAGCCGAGCCCACGACCACGCCACCAAGCAAAAAGTGCGATACTTCTCGATTTATGCGTGTCATCCTTGCGCAGGGGCCATGCTAATCTTCTCTGTATCGTTCCAATTTTTACGGATGACCACCGAAGTGGTTCCTACCACACGACCCGCGTCACCGACATATAGCTGCTAGCCTTGGGCCTCACATCCAGAACCACTTTCGTCGAAAAGGGAAGGACTACCAGCCCAGTCCATGCATCCACCAGCATTTTCAGATTAGCTGCGCAATGTCTTCACACGCTTGGCCACGTGTGTTGGTCGGGACCATTATCCAGCAACAAGCAGATGTATCTATCTACCTGGTCAGCAGGCCAGGAAATAGCCGCTTTTGCTACCGCGAGTCTGCTGAGGTAAAGGAAAACGACAGCTGTGAGATTCGAACTCACGCGGGTTGCCCCATTAACTTAGCAGGCTAACGCCTTAACCACTCGGCCAAGCTGTCATCGCTATGCAACAAAAACATAGATGTCCACTCCCACCCTCATCAGATTCAAATCAACCAAACCAAACTCACGACCACCCCGCACATACCGTCACGACCTGTGCTACCACCCATAGATACGGCGCATACCGCACGCCTTTATCAAATACTGACAACACTAAGAGAGAACATCCACACTCGCCGGCAGCACAATCTTTAATCGTCAAAGCATTCAGCGTCTTTCACCTCTGCATGTCTTCGGCTGGTGGCATGTTGGCCACCACCTACGTACGCTGCTTATGTTCTACCCGCCACGGATATCATCTCGTACATAATACTCTCAACAGGGGGGGGGGGCAACTTGCACGGTCAGACTCAGTGACATCATGCTAGCGGATCCGACAGTTGTTGCAGCTCGTAATGATATCTTCTTATATATTTTCACAGACACGATTCACACGCGACAGCAGTCTTCGGCACGACTTTACCTACGGCGTCGAGCAGCCGCAACACCAAGAATTCATCTGGAAGATCTGAATGTTGGTGTCTAGGTATTAGACGTGGTGGAACAATAATGAAGGGCGGTCAGCGTACAACAGAGCGAGCATTGAGTGTGGCTACGGACAGGCTGGTCACGCAAAGTGCACAATAACAAACTAGCAAGCTAGTAAGCTGAAGGCATCGGTAAGGAAGTAGTGAGGCAGGAGAGGCAAAAGAAGAGCCCCCAGGCGGGATCGAACCACCGACCTTTCGCTTACGAAGCGAGTGCTCTACCACTGAGCTATAGGGGCTTACGGACCTCGACTCCAAGAGACACATTCACAGCACGAGCACCACATACACCACAATAAAAACATACGCACGAACATGCATACATCGCACTCACCGTCCATGCATACACCATACGTCAACTACTACATCACCGCTCACTCAGCGCATGCCACATTGCCACATCAACTCCTTTCCTTAAAGCTGCTGCGACGCATCGGTAAGGGCTCCGCCACTTCACACGACGCTTCGATGAGCGGAGAGATGTGTGCGAGGTGCTCGTGACGTGGTTTCGTCGTAGAAGTAAAGAAGAGTGGGTAGAAATTGTGGATCTCGGAATGCGTATCGGTGTGTGAATGGAGTTTGCATGTTTGGACATTGGGTTTTGGTATCGGGGGAATAGCTCAGTGGTAGAGCGCTGGATTCCAGTCCCAGCGGTCGGGTGTTCGATCCCCTCTTCCCTCATGCTTTAAGCTTTTGCGCGTCCTTCGTTTCTCTGTCCGTCTTCCCACCTTAACAGCCGCACGGTTACAATGCTCACCATCAGCCGAGCCCACGACCACGCCACCAAGCAAAAAGTGCGATACTTCTCGATTTATGCGTGTCATCCTTGCGCAGGGGCCATGCTAATCTTCTCTGTATCGTTCCAATTTTTACGGATGACCACCGAAGTGGTTCCTACCACACAACCCGCGTCACCGACATATAGCTGCTAGCCTTGGGCCTCACATCCAGAACCACTTTCGTCGAAAAGGGAAGGACTACCAGCCCAGTCCATGCATCCACCAGCATTTCCAGATTAGCTGCGCAATGTCTTCACACGCTTGGCCACGTGTGTTGGTCGGGACCATTATCCAGCAACAAGCAGAGGTATCTATCTACCTGGTCAGCAGGCCAGGAAATAGCCGCTTTTGCTACCGCGAGTCTGCTGAGGTAAAGGAAAACGACAGCTGTGAGATTCGAACTCACGCGGGTTGCCCCATTAACTTAGCAGGCTAACGCCTTAACCACTCGGCCAAGCTGTCATCGCTATGCAACAAAAACATAGATGTCCACTCCCACCCTCATCAGATTCAAATCAACCAAACCAAACTCACGACCACCCCGCACATACCGTCACGACCTGTGCTACCACCCATAGATACGGCGCATACCGTACGCCTTTATCAAATACTGACAACACTAAGAGAGAACATCCACACTCGCCGGCAGCACAATCTTCAATCGTCAAAACATTCAGCGTCTTTCACCTCTGCATGTCTTCGGCTGGTGGCATGTTGGCCACCACCTGCGTACGCTGCTTATGTTCTACCCGCCACGGATATCATCTCGTACATAATACTCTCAACAGGCAACTTGCACGGTCAGACTCAGTGACATCATGCTAGCGGATTCGACAGTTGTTGCAGCTCGTAATAATATCTTCTTATATATTGTCACAGACACGATTCACACGCGACAGCAGTCTTCGGCACGACTTTACCTACGGCGTCGAGCAGCCGCAACACCAAGAATTCATCTGGAATATCTGAATGTTGGTGTCTAGGTATTAGATGTGGTGGAACAATAATGAAGGGCGGTCAGCGTACAACAGAGCGAGCATTGAGTGTGGCTACGGACAGGCTGGTCACGCAAAGTGCACAATAGCAAACTAGCAAACTAGCAAGCTAGTAAGCTGAAGGCATCGGTAAGGAAGTAGTGAGGCAGGAGAGGCAAAAGAAGAGCCCCCAGGCGGGATCGAACCACTGACCTTTCGCTTACGAAGCGAGTGCTCTACCACTGAGCTATAGGGGCTTACGGACCTCGACTCCAAGAGACACATTCACAGCACGAGCACCACATACACCACAATAAAAAACATACGCACGAACATGCATACATCGCACTCACCGTCCATGCATACACCATACGTAAACTACTACATCACCGCCCACTCAGCGCATGCCACATTGCAACATCAACTCCTTTCCTTAAAGCTGCTGCGACGCATCGGTAAGGGCTCCGCCACTTCACACGACGCTTCGATGAGCGGAGAGATGTGTGCGAGGTGCTCGTGACGTAGTTTCGTCGTAGAAGTAAAGAAGGGTGAGACGTGGCGGGGTGAGTGGGTAGAAATTGTGGATCTCGGAATGCGTATCGGTGTGTGGATGGAGTTTGCATGTTTGGAAGTTGGGTTTTGGTATCGGGGGAATACCTCAGTGGTAGAGCGCTGGATTCCAGTCCCAGCGGTCGGGGGTTCGATCCCCTCTTCCCTCATGCTTTAAGCTTTTGCGCGTCCTTCGTTTCTCTGTCCGTCTTCCCACCTTAACAGCCGCACGGTTACAATGCTCACCATCAGCCGAGCCCACGACCACGCCACCAAGCACAAAGTGCGATACTTCTCGATTTATGCGTGTCATCCTTGCGCAGGGGCCATGCTAATCTTCTCTGTATCGTTCCAATTTTTACGGATGACCACCGAAGTGGTTCCTACCACACGACCCGCGTCACCGACATATAGCTGCTAGCCTTGGGCCTCACATCCAGAACCACTTTCGTCGAAAAGGGAAGGACTACCAGCCCAGTCCATGCATCCACCAGCATTTCCAGATTAGCTGCGCAATGTCTTCACACGCTTGGCCACGTGTGTTGGTCGGGACCATTATCCAGCAACAAGCAGAGGTATCTATCTACCTGGTCAGCAGGCCAGGAAATAGCCGCTTTTGCTACCGCGAGTCTGCTGAGGTAAAGGAAAACGACAGCTGTGAGATTCGAACTCACGCGGGTTGCCCCATTAACTTAGCAGGCTAACGCCTTAACCACTCGGCCAAGCTGTCATCGCTATGCAACAAAAACATAGATGTCCACTCCCACCCTCATCAGATTCAAATCAACCAAACCAAACTCACGACCACCCCGCACATACCGTCACGACCTGTGCTACCACCCATAGATACGGCGCATACCGTACGCCTTTATCAAATACTGACAACACTAAGAGAGAACATCCACACTCGCCGGCAGCACAATCTTCAATCGTCAAAACATTCAGCGTCTTTCACCTCTGCACGTCTTCGGCTGGTGGCATGTTGGCCACCACCTGCGTACGCTGCTTATGTTCTACCCGCCACGGATATCATCTCGTACATAATACTCTCAACAGGGGGGGGGGGGCAACTTGCACGGTCAGACTCAGTGACATCATGCTAGCGGATCCGACAGTTGTTGCAGCTCGTAATGATATCTTCTTATATATTTTCACAGACACGATTCACACGCGACAGCAGTCTTCGGCACGACTTTACCTACGGCGTCGAGCAGCCGCAACACCAAGAATTCATCTGGAATATCTGAATGTTGGTGTCTAGGTATTAGATGTGGTGGGAACAATAATGAAGGGCGGTCAGCGTACAACAGAGCGAGCATTGAGTGTGGCTACGGACAGGCTGGTCACGCAAAGTGCACAATAGCAAACTAGCAAACTAGCAAGCTAGTAAGCTGAAGGCATCGGTAAGGAAGTAGTGAGGCAGGAGAGGCAAAAGAAGAGCCCCCAGGCGGGATCGAACCACCGACCTTTCGCTTACGAAGCGAGTGCTCTACCACTGAGCTATAGGGGCTTACGGACCTCGACTCCAAGAGACACATTCACAGCACGAGCACCACATACACCACAATAAAAACATACGCACGAACATGCATACATCGCACTCACCGTCCATGCATACACCATACGTCAACTACTACATCACCGTCCACTCAGCGCATGCCACATTGCCACATCAACTACTTTCCTTAAAGCTGCTGCGACGCATCGGTAAGGGCTCCGCCACTTCACACGACGCTTCGATGAGCGGAGAGATGTGTGCGAGGTGCTCGTGACGTGGTTTCGTCGTAGAATGTAAAGAAGGGTGAGACGTGGCGGGGTGAGTGGGTAGAAATTGTGGATCTCGGAATGCGTATCGGTGTGTGGATGGAGTTTGCATGTTTGGAAGTTGGGTTTTGGTATCGGGGGAATAGCTCAGTGGTAGAGCGCTGGATTCCAGTCCCAGCGGTCGGGGGTTCGATCCCCTCTTCCCATCATGCTTTAAGCTTTTGCGCGTCCTTCGTTTCTCTGTCCGTCTTCCCACCTTAACAGCCGCACGGTTACAATGCTCACCATCAGCCGAGCCCACGACCACGCCACCAAGCAAAAAGTGCGATACTTCTCGATTTATGCGTGTCATCCTTGCGCAGGGGCCATGCTAATCTTCTCTGTATCGTTCCAATTTTTACGGATGACCACCGAAGTGGTTCCTACCACACGACCCGCGTCACCGACATATAGCTGCTAGCCTTGGGCCTCACATCCAGAACCACTTTTGTCGAAAAGAGAAGGGCTACCAGCCCAGTCCATGCATCCACCAGCATTTTCAGATTAGCTGCGCAATGTCTTCACACGCTTGGCCACGTGTGTTGGTCGGGACCATTATCCAGCAACAAGCAGAGGTATCTATCTACCTGGTCAGCAGGCCAGGAAATAGCCGCTTTTGCTACCGCGAGTCTGCTGAGGTAAAGGAAAACGACAGCTGTGAGATTCGAACTCACGCGGGTTGCCCCATTAACTTAGCAGGCTAACGCCTTAACCACTCGGCCAAGCTGTCATCGTTATGCAACAAAAAACACAGATGTCCACTCCCACCCTCATCAGATTCAAATCAACCAAACCAAACTCACGACCACCCCGCACATACCGTCACGACCTGTGCTACCACCCATAGATACGGCGCATACCGCACGCCTTTATCAAATACTGACAACACTAAGAGAGAACATCCACACTCGCCGGCAGCACAATCTTCAATCGTCAAAGCATTCAGCGTCTTTCACCTCTGCATGTCTTCGGCTGCTGGCATGTTGGCCACCACCTGCGTACGCTGCTTATGTTCTACCCGCCACGGATATCATCTCGTACATAATACCCTAAACAAGGGGGGGGGCAGCTTGCACGGTCAGACTCAGTGACATCATGCTAGCGGATCCGACAGTTGTTGCTGCTCGTAATGATATCTTCTTATTTTTGTCACAGACACGATTCACACGCGACAGCAGTCTTCGGCACGACTTTACCTACGGCGTCGAGCAGCCGCAACACCAAGAATTCATCTGGAATATCTGAATGTTGGTGTCTAGGTAATAGATGTGGTGGAACAATAATGAAGGGCGGTCAGCGTACAACAGAGCGAGCATTGAGTGTGGCTACGGACAGGCTGGTCACGCAAAGTGCACAATAGCATATTAGCAAACTAGCAAGCTAGTAAGCTGAAGGCATCGGTAAGGAAGTAGTGAGGCAGGAGAGGCAAAAGAAGAGCCCCCAGGCGGGATCGAACCACCGACCTTTCGCTTACGAAGCGAGTGCTCTACCACTGAGCTATAGGGGCTTACGGACCTCGACTCCAAGAGACACATTCACAGCACGAGCACCACATACACCACAATAAAAACATACGCACGAACATGCATACATCGCACTCACCGTCCATGCATACACCATACGTCAACTACTACATCACCGCCCACTCAGCGCATGCCACATTGCAACATCAACTCCTTTCCTTAAAGCTGCTGCGACGCATCGGTAAGGGCTCCGCCACTTCACACGACGCTTCGATGAGCGGAGAGATGTGTGCGAGGTGCTCGTGACGTGGTTTCGTCGTAGAATGTAAAGAAGGGTGAGACGTGGCGGGGTGAGTGGGTAGAAATTGTGAATCTCGGAATGCGTATCGGTGTGTGGATGGAGTTTGCATGTTTGGACATTGGGTTTTGATATCGGGGGAATAGCTCAGTGGTAGAGCGCTGGATTCCAGTCCCAGCGGTCGGGGGTTCGATCCCCTCTTCCCTCATGCTTTAAGCTTTTGCGCGTCCTTCGTTTCTCTGTCCGTCTTCCCACCTTAAGAGCCGCACGGTTACAATGCTCACCATCAGCCGAGCCCACGACCACGCCACCAAGCACAAAGTGCGATACTTCTCGATTTATGCGTGTCATCCTTGCGCAGGGGCCATGCTAATCTTCTCTGTATCGTTCCAATTTTTACGGATGACCACCGAAGTGGTTCCTACCACACGACCCGCGTCACCGACATATAGCTGCTAGCCTTGGGCCTCACATCCAGAACCACTTTCGTCGAAAAGGGAAGGACTACCAGCCCAGTCCATGCATCCACCAGCATTTTCAGATTAGCTGCGCAATGTCTTCACACGCTTGGCCACGTGTGTTGGTCGGGACCATTATCCAGCAACAAGCAGAGGTATCTATCTACCTGGCCAGCAGGCCAGGAAATAGCCGCTTTTGCTACCGCGAGTCTGCTGAGGTAAAGGAAAACGACAGCTGTGAGATTCGAGCTCACGCGGGTTGCCCCATTAACTTAGCAGGCTAACACCTTAACCACTCGGCCAAGCTGTCATCGCTATGCAACAAAAAACATAGATGTCCACTCCCACCCTCATCAGATTCAAATCAACCAAATCAAACTCACGACCACCCCGCACATACCGTCACGACCTGTGCTACCACCCATAGATACGGCGCATACCGCACGCCTTTATCAAATACTGACAACACTAAGAGAGAACATCCACACTCGCCGGCAGCACAATCTTTAATCGTCAAAGCATTCAGCGTCTTTCACCTCTGCATGTCTTCGGCTGGTGGCATGTTGGCCACCACCTACGTACGCTGCTTATGTNTNCTACCCGCCACGGATATCATCTCGTACATAATACTCTCAACAGGCAACTTGCACGGTCAGACTCAGTGACATCATGCTAGCGGATCCGACAGTTGTTGCAGCTCGTAATGATATCTTCTTATATATTTTCACAGACACGATTCACACGCGACAGCAGTCTTCGGCACGACTTTACCTACGGCGTCGAGCAGCCGCAACACCAAGAATTCATCTGGAATATCTGAATGTTGGTGTCTAGGTATTAGATGTGGTGGAACAATAATGAAGGGCGGTCAGCGTACAACAGAGCGAGCATTGAGTGTGGCTACGGACAGGCTGGTCACGCAAAGTGCACAATAGCAAACTAGCAAACTAGCAAGCTAGTAAGCTGAAGGCATCGGTAAGGAAGTAGTGAGGCAGGAGAGGCAAAAGAAGAGCCCCCAGGCGGGATCGAACCACCGACCTTTCGCTTACGAAGCGAGTGCTCTACCACTGAGCTATAGGGGCTTACGGACCTCGACTCCAAGAGACACATTCACAGCACGAGCACCACATACACCACAATAAAAACATACGCACGAACATGCATACATCGCACTCACCGTCCATGCATACACCATACGTCAACTACTACATCACCGCCCACTCAGCGCATGCCACATTGCAACATCAACTCCTTTCCTTAAAGCTGCTGCGACGCATCGGTAAGGGCTCCGCCACTTCACACGACGCTTCGATGAGCGGAGAGATGTGTGCGAGGTGCTCGTGACGTGGTTTCGTCGTAGAAGTAAAGAAGAGTGGGTAGAAATTGTGGATCTCGGAATGCGTATCGGTGTGTGAATGGAGTTTGCATGTTTGGAAGTTGGGTTTTGGTATCGGGGGAATAGCTCATTGGTAGAGCGCTGGATTCCAGTCCCAGCGGTCGGGGGTTCGATCCCCTCTTCCCTCATGCTTTAAGCTTTTGCGCGTCCTTCGTTTCTCTGTCCGTCTTCCCACCTTAACAGCCGCACGGTTACAATGCTCACCATCAGCCGAGCCCACGACCACGCCACCAAGCACAAAGTGCGATACTTCTCGATTTATGCGTGTCATCCTTGCGCAGGGGCCATGCTAATCTTCTCTGTATCGTTCCAATTTTTACGGATGACCACCGAAGTGGTTCCTACCACACGACCCGCGTCACCGACATATAGCTGCTAGCCTTGGGCCTCACATCCAGAACCACTTTCGTCGAAAAGGGAAGGACTACCAGCCCAGTCCATGCATCCACCAGCATTTTCAGATTAGCTGCGCAATGTCTTCACACGCTTGGCCACGTGTGTTGGTCGGGACCATTATCCAGCAACAAGCAGAGGTATCTATCTACCTGGTCAGCAGGCCAGGAAATAGCCGCTTTTGCTACCGCGAGTCTGCAGAGGTAAAGGAAAACGACAGCTGTGAGATTCGAACTCACGCGGGATGCCCATTAACTTAGCAGGCTAACGCCTTAACCACTCGGCCAAGCTGTCATCGCTATGCAACAAAAACATAGATATCGACTCCCACCCTCATCAGATTCAAATCAACCAAATCAAACTCACGACCACCCCGCACATACCGTCACGACCTGTGCTACCACCCATAGATACGGCGCATACCGCACGCCTTTATCAAATACTGACAACACTAAGAGGAGAACATCCACACTCGCCGGCAGCACAATCTTTAATCGTCAAAGCATTCAGCGTCTTTCACCTCTGCATGTCTTCGGCTGGTGGCATGTTGGCCACCACCTACGTACGCTGCTTATGTTCTACCCGCCACGGATATCATCTCGTACATAATACTCTCAACAGGCAACTTGCACGGTCAGACTCAGTGACATCATGCTAGCGGATCCGACAGTTGTTGCAGCTCGTAATGATATCTTCTTATATATTTTCACAGACACGATTCACACGCGACAGCAGTCTTCGGCACGACTTTACCTACGGCGTCGAGCAGCCGCAACACCAAGAATTCATCTGGAATATCTGAATGTTGGTGTCTAGGTATTAGATGTGGTGGAACAATAATGAAGGGCGGTCAGCGTACAACAGAGCGAGCATTGAGTGTGGCTACGGACAGGCTGGTCACGCAAAGTGCACAATAGCAAACTAGCAAACTAGCAAGCTAGTAAGCTGAAGGCATCGGTAAGGAAGTAGTGAGGCAGGAGAGGCAAAAGAAGAGCCCCCAGGCGGGATCGAACCACCGACCTTTCGCTTACGAAGCGAGTGCTCTACCACTGAGCTATAGGGGCTTACGGACCTCGACTCCAAGAGACACATTCACAGCACAGATCGGAAGAGCGTCGTGTAGGGAAAGAGTGTAGAGAACTCTATCTCGGTGGTCGCCGTATCATTAATGATACGGCGACCACCGAGATCCAGCTGGCTACACTCTTTCCCTACACGACGCTCTTCCGATCTTGTGTGCCGTCGGTTGACTATCGCGGCATGTATGCGCCGATCACTCGGAGACGGATGAAATACGATTCCTCGCTGACGTTGTGTAGTCCTCTCAGCGTCCGCGTACGAGTCGTTGCTACTATCGGAAAAACTTTCATCGTCGTTGTCGTTGAAACGCCGGCGCTTAGCCAGCGGCGCGTTCATATGCTGTACCTCACGAACGTCGCCATCTTCGGAGCAACTATCATTATCGACGTCGGCGCTGTCGTAGTTCCTCAGCTGTGTATCGATCTCGTTGGCGGTGCTAGGGTGGCTGCGAGGTGTCGGAGTTTTTCGGGCCTCATCAGTGCTTTTTCTAGTAGTTGATTCTTCTACAATGTGCGACGTATCGGTATAGAGATCTTCAGGTTGTTGGCACGGCTGGCGTTCGAGTAGCTAACGATGTGCTGGCGACGGACATGCACTAACTGGAGCGTCGCCGGTTTAACCAACGGGACAATCTCATCGGGAGAGAAGGGAACCGATAGGCTGGCCAAGACTGAGGGTGGAATCCCTGACCTTCGCTTTCGGCAAGCTGCCAAAAGCGCGTCTTGTCGATGGAGGAGCTCAACTGGGGTTAATGCCACCCTGGCCTGGTTGAAGTGCGTAGTTCAGCGCGTCAACTTTGATCAACGATTGCGTATTCGTCAGCTGGAATCGAGTTGGTCCGTCGTGACTCACAATATGGAGAATATCGGTAGTTTCGGCCGCTGTATACAACGCCATATGCCCATCCGTCGACTCCTATTGGTGATGTCTTGATGAAGGCCACAGTGTGGGCGACGTATGAATCCGGCCAAAAACGACGTTCTGTTTCCGGAGCCAGTCTGCATCAGACGATATCGATAGGTATGTCGAAAGTGTCGTTGTTCTTGTCATCATCAGGACCGACGATCTTAACTGTAGCCACGCTATCCGTCAGGTCCGTGATTTCAACGTATTGGAAGTCGTTCAGTTGTGCTGAGTGCGTTGGCCCGACAAAAGCAAGCTCGCCGAGTTGAAGAGCGCTGGTCATCGGTGAGCCGAGTAGTCGGTAGAAGGCGATCTCTTTTCGCTTTTTGCGAGCCGAGAAAATCGAAAGTGAGCTACCGAAACTATCTACATCAACTCTAAACTTATCTGCGAGGCTTCCGATCAGATCGCGAGGCAACGGCACGTCTTCTGCTCCTTGTACTCCCGGAAATAGGAGTATCCATCCCGGATACTTCCGCTTCTGTACCCGTGCACTTAGGATACAAAGTGTTGATTGCCCTCAAATCTTTTGACATTCTAAATGAGGTTGAAACGCATTGTTGAGTCATCTCAGCTTAGACTCAGCAACCAGGTTACTGAATGTGTTTACAGCATCTTGTTTTAAACGAGACTCTGATAACTGATATCTTGCCATATAAGATACGGAATGTCATCTCTAGTCGAGAGTAGGTAGATGTCATTATAAGGGGCAACACCATTTATATCGGTTAACAAATTGTTTTTGGTCTTTCCGGATACCTCCAGCAGGCTTGCTTGCAAACGTTACCGTCAGATATAGACATGTATCACGTATCCCAGGTATCCATCCCAGGTATGCCAGCGCAACAGTCCACATACGCCGCGCCAGATTACACTGTCAAATATGACGTTAGACAGGAGACAATCCAACGACGAAATAACGTAGAAAAAGCACGAGCTAGTATGAATGAACGATACTAAACATTAAGGAAAACGCATTTGTGGCTACCGTTGAGTACGACAGTTTTGGTGGAATCTGCCCTTACTTTCGATTTTGCTCCCGTCTCGAAGTTCAGCTGTAAGAAACGGCCCAATGCGTCTCTTGACGGTTTTCACGCTGATTGCGGCTTCCTTCCTGACTACCAGCGACGCGCTTTCAACGACCGTCGTCAACACTATCAACAGGGCTTCTACCGATGGTCCAAGCGGTCGACTGCTGAGGACCCACCACGCGGCCATTGAAGATGACAATGATCTCGAAGAAAGGCCCTTTTCTTCTGACCAAGTGAAGCAACTCATGAAAGCAGCTAAAGACGGACGTTTTAGCTACACAAAGGCGTTAAACATTCCAGGGTACGTAAACTCGCTGACGCCGGAGCAATTTAGGCACTTTAATCATCGTCGGAACAAGTTTATCGTTACAAAACAAAAAAGCGAAGAGAGCGTAAGTCGCCTCTGTAAACAGCAGAGATCTCCGAACAAGACGGTGTACGTTCTAGGCTCGTTAAGAAATATGGAATGTCTTTTAGAGAATTCTTCGTATTTTGCTGCGTCAAATTGGCGGGAARAAGGGCAAACTACATGCACTAGTTAGTTCGGTGCTTGCTGGAGCTAAGAGCCACGCTATCTAAGACAGTGTATCCTTCAGGCTAATTAGTCGTACCCTGACTACTATAATTGTGGTGTATAGGTCGAAGCCCAAAATACAAAGTCGTGCCTTGCCCCTGAAATTAATACAAGCTGCGCTCTAGAATATTAAATTTACTTAAACGAGAGATAGAAGAAAGTGAATAATCTTGTTCCAAGTAGAGGTCACTGTCTTTAGCTAAATATTATACCAGATGCCCGTTTTGTTCTCATGTAAATCAGTCAGCGTACTACCGGTACCTGATTTTTTATCCTTCGAGCACAGTAATTGTGCTCCGAAGCCAAGGGGGCTAGCTAAGGCCGATCGCTTATACGCACTTGATGCCACCAAATGTTGTCTTACTTCATTGCATGTATTCCATCCGCTCGGTTCTCTTGTCGACACAAACACTATTGTACTTCAAAGTATAAATACATTTATAGCTATTTCTACCCGCGTTATTCAATACCTTCTAGCAATATTTTGTACTAATATTAGGACTCAATTTGGACGACACAGACAACATGCAGTTAGTCTATCGTTTTCACTCAGATATGAAGATCTCTCTTTTATCAACATCAATAATTCTAGTATCCACAAAATAACAACTCCTCAATTTCAACTGCCCATTTTGTGAAAATTACCGGTCCAATTTGAAAATTTAGGATACTAGGATAAAGAGCTCGACGAGATCTGCCCAAAACCGGTCTTTTTCTTTAGAGTTTATCAGAATCACAATTTGTGGCAATGCATGACTAATTAATTCCCCGAAAACGACTGTAACATAGACTACAGTTTCCACGACACTTGCGCGAGGCGATCAATCGTAGGATCTAGAACGACAGAAGGGCAGCTGTATTCGCTACACAGGGACAAATTCATTTAATAATATTATTAGTACACAGATTCGAATACAGTAAATAAAACACAGTATCACTTATAATTACAGCTGTGTAGAACTAGTAGTAGCTTACATATTACTGAAATAGGTTACCATTTTGCTTTAAGATCGGAAGAGCGTCGTGTAGGGAAAGAGTGTAGAGAACTCTATCTCGGTGGTCGCCGTATCATTCAAGCAGAAGACGGCATACGAGATAGAGTTCTGTGACTGGAGTTCAGACGTGTGCTCTTCCGATCTGCAACAAGTGGTGGACAGATCCTCGTCACAGGCGACGGTGTGCCTGCTGACATTCGGCTGTTCACTAGTGTCGATCTCAAGTGTAACGAGATGCTGCTCACGGGCGACTCGGAGGATGTCCCCAAGAAATACAACGCTCCGATCCACCCCGCTGGAGCCGGCAAACCTGCCAAGTTGACAGCGAGTAACATGGTCTTCTCGTCCACGACGATCACCGCCGGCAACGCTCGTGGTATTGTAGTGGAGACTGGTATGAACACGCGGGTGGGCTCCATTGCAGCTCTACTACAAGCCAAGAGCGGCACGGATGCATCAGCAGAGAAGAAGTGGATCCGTAACCCTCTTGGTGACTGCATCGCCAAGCACCGTCCGAAGCTCACGCCTCTGCAGCGAGCTCTACACCACACTGGGTACGTCATGGGTCTCATCGCGGTGGGTGTGGCCATCCTCGTGTTTATCGTCGGTATGATCCGCGGCAATGAAGATCCTCGTCACCCGGACAGACCCACGTACTTGACTATGATTATGGCTGCTGTGTCTGTGGCCGTGAGTGCTGTTCCCGAGGGTCTACCGATGGTCGTGACTATCTGTCTGTCGTCCGGTACGGCCGAGATGGTCAAGAAGAATGTGCTTGTACGTAAACTCGCGTCAGTGGAGACGCTAGGCGCAGCGTCAGTCATCTGTACCGACAAGACGGGTACATTGACGGAAGGCAAGATGACTGCAGTGAAGCTCTGGGGCGATTTCCGCGAGTATTTAATCACTGGCAAGGGGTTCACACCTGAAGGCTCTATCCTCGCTTCGGACGGTAGCAGTCAAGGCGAACCGGAGGCCGGCAATGTGCAAGTTCGCGCGACTTTGATGGCCTCGGTGCTGTGCAGTAACACGCAACTCAAGCAAGTGGAAGGGGACGACGGCGAGACTCCACGTTGGCTTCCGTTTGGCAACTCGTCCGAGGCGCCTTTGGTCGTTGCAGCCGCCAAGGCAGGCATCTGGGAAGATAGTCTGCTGGAAGACTATCCTCGGCTAGTGGAAGTACCGTTCAGCTCATCACGTAAGATGATGGTCACAGTGAACGCCCTACCTGTGGTGAATGGCATGGCGATGTTCGATACGTTGGCGCTTCCAGGTGACCAGCCGCCCAAGCTGGTGGCGAACGTGAAGGGCGCACCGAACTACATTTTACGCAACTGCACCCAGTACGGCCGGAAGGATGGCACGTTCGAGACGTTGAACAACGTGCAGCGTCAGGAGATTCTCGAGGCGGTGGACGCGCTATCGTCGCAGGCGCTGCGTGTTCTTGCTGTGGCTATCCAGCCGATGCACGAATTGCCGTTCGGGGAAGACTGCGACGATGTGGACGAGAAGTTTGAAGCCTTGTCCAAGCCGTTGGTGTTCCTCGGACTGGTGGCGTCTATCGACCCGGAACGTGACGGCGTGCGCGATGCCATTGCCACTGCACGAGCTGCTTCCATCCGTACGGTGATGATCACTGGCGACTACCTCGCTACGGCTGTTGCCATCGCCAAGAACATTGATTTGCTACAAGTGGGCGCGGACCCGGAGGCTCAAGCAACAGACTGCACGCAGCTTCGTCCGAATGGAGATGTCTACTTGCCCCCCGCTGACATCGACGAGATCACGTCACGCACGTTGGTGTTCGCTCGTGCCAAGCCCGAAGACAAGATCGAGATCGTGAAATCTCTTCAACGTCAAGGACTCATCGCTGCTATGACTGGAGATGGTGTCAACGACGCACCAGCGTTGAAGGAGGCGGATATCGGTGTGGCCATGGGGATTTCAGGCACGGAAGTGGCCAAGGGAGCGTCCGACATGATCTTGATGGACGACAACTTCTGCAGTATCGTCACGGCTGTGGAGAAGGGCCGCGTCATCTACGCCAACATCCAGAAGTTTGTCATGTTCTTGCTGTCCACGAACATCGGAGAGATCATCCTGATCTTCATCTCGGTTGCTGGCGGGTTCCCGCTTCCTCTCGAGGCGCTGCACATTCTGCTGCTCAACCTGTTCACGGACGGTATGCCTGCTGTCGCGCTAAGCTTGGAGAAGGGCGACCCACACATCATGGCAGACAAACCACGTCACAAGCAGACTTCGCTGATCCACGGTCGACTGTGGCTGCTCGTGCTCTTCAACGCGTTCCTGCTTCTCGCTGGAGCTATGACCACGTTYCTCTTGGGACTGTACTGGAACTTCGGCGTGTTGCTGACGGACGACATCTACAATACTGGCGGCGGTCCAGATGGGACGGACTTCACGGACGTGACGTGTCGTCGATGGGAAGGCATCGACGATGGCTGGAAAGTGTACGGCAACTGTGCTGCTCAGTACTCGGACGGCTCGTACATTTTCGGCGAGGAAGTGGCCGGTATGACGTCGTTCGAGAACTCAACTGTTTACTGTGAAGGAGGCGACTACGACTGCGTCCCAGCGGGTCTGGGACGAGCTCAGACGATGGTGTTCTTGGGTTTGGCCTTCACGGAGGTGCTGCGAGCTTACACGGTGCGTCACTTCACGGAGCCTGTGTTTGCACGGATGTTGTCGAATGGCTACATGCAGTTGGCGGCGTGTATGTCGGTGATTTTGACGGTGCTCGTGAGCAACGTCCCTGTTATCATGGACGACATCTTTGGATTCGAGTACATTCCGTGGTATCAGTGGCTTGTGGTCGGAGCTGTTGCAGTCAACAACGCGTTCTGGGGTGAGATTCTGAAGGCCTATTTGCGACGGAAGGACCGGGCGCAGGCTCGCTGGGACCACATGAAGAGCGGGTTCGAGGAGATTTTGCTCGAGATTCGGCATGTGCGTCATCATGTTGAGAGGCTTGAAGCGGGTGGAGCTCATCGTGGACTTAAGCGAGAGTAAAAGGCGACTATGTCACCTTGGGAGCGAAGGTGACGAAAGTGTGTATTGCGTATGGATCGACGTGCGCTAAGGCAGGAAAAACTGCCGTTCTCGAGCCCCAAGAGCAGAGGCCGAGTGTAGTAAGCTTTGCGGTTAATGGATTTATCAACATGAATGCTTATTGAAACACAGTTAAATGCAGATATTGTAGGCGTCCTAGATGCTGAAGTACATGTGTATTTGGTAACTCAGGGAGTTACCAGANGAAAATCTCTGCTGTCTAGGAGACTGTACTCACGATATTGCTGTGGTTACAAAAATGCTACAGTATTACATGTAAAATGCTCAGGCTGGATCTGAGTCTGAATAGCTGATTCGGGCTTTATCACTTATGCGAGGGCGGAGGTGGGCTTTATCACTTATGGGAGGGCGGAGGGCTCAATTTGGGCCGGGTTTGTTGATTGCGCTGCGACGGGTTCTTTCGAGAATACAAACTGGCAGTATACGGATCAGCAGCAAGAAAAATGTAGACCAAGATAAAAGAGGGATCGGCTGGACCTCATCTTTTATAGTGAATAATGGTGGTAATGCTTGCGTTTACTATGGCAAGTCATTACTATCAAAATATGCTGCGAAAGGTGAAACTCAAAACTTCATACGAAAAGACATTGTGTGAATCCGTCAAAGTGAGTACGATCGACGAGCGCGTAGCCCCGAACATGCACGAAACCCGGATGGGGTGGCTGCAGAGCGGTGGTGGATAAGTGGTTGGTCACCGTCCATTCGCCTTCATCCGCCGTTTGTTTATTCGGCCTCATTCGCGAATCTGCCTCGGAGACAACAAGCGCCTCGAAATGCTAYCACTACCGTGCTTGAGATTTGGCGCCCATGTAGTCATATCTCGATCTTGTGAGATTGACACCTCGGTAGTCTCGCCTACTTCTGTGCGTCGAAGCTCACACAATTTACATACACCGACTTCAGCATTGGCAGTCGTCCATTCGTCCACCCAGCTGTGGGCTGAAGATTGGGACTAGCCCCAACACAGCCGAAGTCCGCCCCCAAGCGTGTTTTGTGTCAAGATCCTGCACGAAGCGCTACACGACACTCAAGTCTCCCTCGGTTGACTCCTGAAACCAGGAGCACGGATCAAGCTCGCTCAAGTTGTGTATCAATTAGAGCTAGGCCAAGTTGCTGTCAAGGCTCCAGTCCACGACGCCATGCGTCTACCATGCCAGAGCTGCCACGTCAGCTGTCGCTAGTCTGATCAAGATGCCTGGATGCAACAAGCCCTCAACATGGATCAAGCCACCGTTTCTGGCACCCATGAGGTCCATTGAGAAGCCATTCAAAGGAGTGGAAGCTGTGTGAGCCTCCACATATATGCTCGTCCTCGACCTCATCTGGAAGCCACCTTATGAATGTACAGGCTAGCGTGGGGGCTGTTCGCGGTTGCAATTGCGTCTACAGCAGTGATTGCGGTAGCACCAAGCTGCAGGCTTTGCTCAAGATCACACTTGTTCCTGCCACTGATGATGTGATCCCTGCCACTGATTATGTGTTGGCGGTGCTGTGTTGTGACTCGTACACCTTCTATCAGTGTCGACCCAAGCCGAGGACGGTCATTTTCCCAAGTGCCATCCAGAGTGTACGCAAACATTACCGCAGCTCCTGGCTGTTGATGTCATTGCTGCCGCTTCAAAGTCTTTGCCGTTGCCGCCACCTATGCTACCCACGCCCAGGCTGTTGGTGCTGTCGGTATCAACGGTACCAAGCTCACGTCGTCGGTGACACAGACCCCAATGCCACCCCCAAGCGATTGATGTTGTCGGTGCCAAGCGCTGCCAATTTCATGCCATCGCTGCTGGCGCCATCTCTAACGCGTCATCGGCTCTACCGGAACTAGTACTTCCACTCTCAAGTCGTACGTTCATGTTGTCTGTGTTATCGGTGTCAACGCTACCAGCTCTATGTCGTCGGCGTTGCTACGAGTAATGCGGTCGCTTTCAAGTCCAGCCCCGATGTCGCTCTCCCAAGCTGCCGGCGTTGCCAGGACCAATGCTGTCACGTTCAAGTTATTGTCGCCAGTGTTGTCGGCACCAGCGTTCTACTCCAACGCGGTCGCTGTTTTTCGACAAACTAGCAGCTTCAACGTCGTCGGTACTGTCGCCGACAGCTTGCCGGTGCCATGCATATTCTGCTGGTCGCGCAATACTGCCCACGTCGATGGCGGCGATTCTGTTGCCACCGAAGCACTACCATTTGTAACGAGATACACTGGTCGGCATTGCTGTCGCTACTGTGGGAACGACGTGTGTTGGTGAGTCATTGTTGCGGAGTATGGGCTTTCGAGAGGAGATGGTCGTCCACATACAAAACAGACCACCGCGCATCGCCATGCTTGTGTCACGTTAGTGTCACACTCTCACCGTCTCGCGCATGTGTAGGCAGCCTTGCACTTTGCAGAGGACAAGATACAGCAGCTTGCTGAAGTGCGGCGTTCGTGTGATACACGTATGGCCCCACGACGGAATGCCGTAATCTGCGTGCGTGTTGTGTCGTGGAGTCTAGATACACAAGTTTGCGTCGCTGACGCTCAACTATTGTCGTCTGTACAACGGCAGGTAGCAGGCTGCACGCTACGAGTTTTGCGGCGGTTGTCGTGTTACCAGAAGTGTTGAGCACTTCAATCGCTCTTCGCCGACTGTCTGCTGTTGCTGCAGTATATGACGGTACGCTCGCGGTGGTAAGGCGGTGCGCTTGCATAATCGTCGTCACAAATGGCCTCAGCGCTGTTGCCGCTCCTTTTTCTGATAACTCACGGGAGATGCGACTCTTCGTTCTGTGGTCCACATAATCTGGGAAAATGACTTCTCAGCGATGTGGTCCACATAATGTGATTTATCGAAATTGCACAAAAGACCAGAATTACCTTCCATGCTGACGAGAGGTCTGTTACACACTCGTCCCTGAAGCGCGAATGCCCCCATCTCCGAGACCATGAAACTCAGGAGAAGCTGACCAAACAAGTCTCGTCCTTGGCGGGGAAAGAGTGTTGAAAGTGCGCTCGAGCTTTCGGCTGCAGTTGGATGTCGAGAGATCTTTGCATCTTCACTCGTCTGCAGTCGCTTGTCATCCGTGACGGGATGCAACAGTGGTGGACAGATCCTCGTCACAGGCGACGGTGTGCCTGCTGACATTCGGCTGCTCACTAGTGTCGATCTCAAGTGTAACGAGATGCTGC
>Contig_805
CTGTTTTCCCTGGCTCCTTGACTTCATAGTCATCCTTCTATTGCTTGTATGCAGCAGAATCACAACCAGCAGCAATCCCTTTCAGTTTGCCTTCTTTCAGTGATGGATTATACTTGGAATTAACCAACCATCAATTCTTTGGTAGCATACTCCTTGTTGAAACGCTCTACTTTTTTGTTTGAGCACACAGAGATAGGTCTTGCGCACTAAATGCCAATCAGAATGAGGTTGACGAGCAAAGAATCCAGCGAGATTCCACACGTTTTGGTTGTTGGAGAACAAATCGCCTCGAATCATCATGCACAATTGATACAATCGCTCATCGTAGGATTGAGCTGCAAGGAAGTATTCCACACCGCATTCAACGTTTGCTTGTTCAAATGATTCACGGTCTTCATTGGACTTAAAGAAGAAATTATCAAGCATCTGCGATTCATCCAGTTCATTAAATTGATATTGCAAAAGGTACGTGTATCCGTCGTTGCCAAAGTCAGGTGTGCCATCATCACTGTGCTTGTAGTTGATGGAATCCCCAACTGCGTGCATCTTCGACTTGATCCAATTACTTGGTGACAACACGCGCGAATCTCCCAACTTGGGTTCATCGTATTTATCAACAGATTTGATGTGCTGAATGCAATGCTCACCATAAATTTCTTCAATAGACTTGGTCATCGTTGGTTCAGCAACTGCAGGCACAACAACTACAGGTTCAGCAGCTACTAGTTCAGCAATCACTGGTTCAGCAACTACTAGTTTAGCAATCACTGATTCAGCAACTACTGGCTGATACTTCGCGTGGTGTCGGCACCAATCGCCTTTTGAGCCGCACTGTTGGCTCGCCTTTGCATGGTCTTCTGGGAAGATGTACTTGCACATTGTTATTTGTATATATTTATTTTTTATCGCTCAAGATGAGCTCACTATTATTTAGTTTCTATATATTGAGGAATATTTTTGTCAGAAATAAAAACAATTATTTTAAAGTGATGTGATTGGCAAAACTGTGCGGTGTGCTGCGTGAATGAGTGCTGCTGCTCAGTCGAGAACTTTCCGCACGAAGATGGCAGAGGTCGAGTTGGAGTGCGCGGTATACGGCGAAGGGACTGTGTTTCCCGTGAAGATAGCGAGCAATGCGAAAGTGAGCGCGCTGCAGAAGGCCATTGTGAACGAGAAGAAAGACGTCAATGATCGCTTCAAAGTTGATCCAGCCAGGTTGACGCTCTACTTGGCGCGGAAGAAGGGGGAAGCCACGTGGATGAAGCACGACCACACGGTGAAAGGCTTCTTGTGAGGTGGYATCAGCACCAAGTATGAAGAGATGCTTTCGTCGTGGATTCTCGACGAAAATTGCGGTCGTGGTGATCATGTCAACACCATATTCATTCGAAGCTTTGCCCGCAACCGCAGAATTGGCATTACCAGTGGCGTGGAAAGTGACCGCGACTAGCACTGCAAGGATGCATGTGAGGCGCATTTTTTTGTCGTTTGAGTCAACAGCTAGGGCACTTGAGTCGAAATGAGAGAGTGCGAGCAGATTGCAGAATGAGGTGTCGGACGAAGACAGAGCCGTACTACGTGCTGGAGCACGAGGAAGTTCCACTTTGTACTGTTTTCTTCCAGTCTGTACAAATAACGCTGGGATATAGCTACCGATCCAGTACATATTTCCAGACAGTTATTGAACAAAAAAACCAGTACACTTGAGTTCGCAGCTAATAATGGTTTTTGTAGTCCTATTCACTTATAAAAACTAATGTCTAGTCACTATTAGAAAATTGTGTTTAATACACAAGAAGAGCAATTCAATTCGCAATTCAAAAGTGCGACAGCAGACCTCCTCCAGTCATCCTCTCCGAGTTGCTTTCTTAAAATGGATGGCCACCGCAGCATTCTTGCAGCGACATCAGTGGCAGCACTTTTCTCATGCGTAGTACTACTATAAGTAGCACTGAGCTACCACATTGATTTAAATCAAAGTCACGATTGGGCTTGTTCTCGATCACTAGATACTTCTCCGCCCAATATTCAAGCTCATCGTTCTCAAATGACGTATCAACCATGGCTGAACGCATGTCATTAATTGTTCGACCAGCTAACTCCACCAGCTGAGTTAGTGTTGCCAACTTCCGCTCAGACTTGAATGTCAATTCGAAATCTTGATCAAGTGTAGAAAGCTCAAACGTCTTCGAAGTAGCTGTTTTCCCTGGCTCCTTGACTTCATAGTCATCCTTCTATTGCTTGTATGCAGCAGAATCACAACCAGCAGCAATCCCTTTCAGTTTGCCTTCTTTCAGTGATGGATTATACTTGGAATCAAACCAACCATCAAATTCTTTGGTAGCATACTCCTTGTTGAAACGCTCTACTTTTTTGTTTGAGCACACAGAGATAGGTCTTGCGCACTAAATGCCAATCAGAATGAGGTTGACGAGCAAAGAATCCAGCGAGATTCCACACGTTTTAATTGTTGGAGAACCAATCGCCTCGAATCATCATGCACAATTGATACAAATGCTCATCGTAGGATTGAGTTGCAAGGAAGTATTCCACACCGCATTCAACGTTTGCTTGTTCAAATGATTCACGGTCTTCATTGGACTTAAAGAAGAAATTATTAAGCATCTGCGATTTATCCAGTTCATTAAATTGATATTGCAAAAGGTACGTGTATCCGTCGTTGCCAAAGTCAGGTGTGCCATCATCACTGTGCTTGTAGTTGATGTAATCCCCAACTGCGTGCATCTTCGACTTGATCCAAATACTTGGTGACAACACGCGCGAATCTCCCAACTTGGGTTCATCGTATTTATCAACAGATTTGATGTGCTGAATGCAATGCTCACCATAACTTTCTTCAATAGACTTGGTCAAATGATTCACGGTCTTCATTGGACTTAAAGAAGAAATTATTAAGCATCTGCGATTTATCCAGTTCATTAAATTGATATTGCAAAAGGTACGTGTATCCGTCGTTGCCAAAGTCAGGTGTGCCATCATCACTGTGCTTGTAGTGATGGAATCCCCAACTACGTGCATCTTCGACTTGATCCAAATACTTGGTGACAACACGCGCGAATCTCCCAACTTGGGTTCATCGTATTTATCAACAGATTTGATGTGCTGAATGCAATGCTCACCATAAATTTCTTCAATAGACTTGGTCATCGTTGGTTCAGCAACTGCAGGCACAACAACTACAGATTCAGCAGCTACTAGTTCAGCAATCACTGGTTCAGCAACTATTAGTTTAGCAATCACTGGTTCAGCAACTACTGGCTGATACTTCGCGTGGTGTCGGCACCAATCGCCTTTTGAGCCGCACTGTTGGCTCGCCTTTGCGTGGTCTTCTGGGAAGATGTACTTGCACATGTTATTTCTATATATTTATTTTTTATCGCTCAAGATGAACTCACTATTATTTAGTTTCTATATATTGAGGAGTATTTTTGTCAGAAATAAAAATATTATTTTAAAGTGATGTGATTGGCTAAAACGGTGCGGTGTGCTGCGTGAATGAGTGCTGCTGCTCAGTCGAGAACTTTCCGCACGAAGATGGCAGAGGTCGAGTTGGAGTGCGCGGTATACGGCGAAGGGACTGTGTTTCCCGTGAAGATAGCGAGCAATGCGAAAGTGAGCGCGCTGCAGAAGGCCATTGTGAACGAGAAGAAAGACGTCAATGATCGCTTCAAAGTTGATCCAGCCAGGTTGACGCTCTACTTGGCGCGGAAGAAGGGGGAAGCCACGTGGATGAAGCACGACCACACGGTGAAAGGCTTCTTGTGAGGTGGCATCAGCACCGAGTATGAAGAGATGCTTTCGTCGTGGATTCTCGACGAAAATTGCGGTCGCGGTGATCATGTCAACACCATATTCATTCGAAGCTTTGCCCGCAACCGCAGAATTGGCATTACCAGTGGCGTGGAAAGTGACCGCGACTAGCACTGCAAGGATGCATGTGAGACGCATTTTTTGTCGTTTGGGTCAACAGCTCGGGCACTTGAGTCGAAATGAGAGAGTGCGAGCAGATTGCAGAATGAGGTGTCGGACGAAGACAGAGCCGTACTACGTGCTGGAGCACGAGGAAGTTCCACTTTGTACTGTTTTCTTTCAGTCTGTACAAATAACGCTGGGATATAGCTACCGATCCAGTACATATTTCCAGACAGTTATTGAAACAAAAAACCAGTACACTTAAGTTTGCAGCTAATAATGGTTTTTGTAGTCCTATTCACTTATAAAAACTAATGTCTAGTCACTATTAGAAAATTGTGTTTAATACACAAGAAGAGCAATTCAATTCGCAATTCAAAGTGCGACAGCAGACCTCCTCCAGTCATCTTCTCCGAGCTGCTTTCTTAAAATGGATGGCCACCGCAGCATTCTTGCAGCGACATCAGTGGCATCACTTTTCTCATGCGTAGTACTACTATAGTAGCACTGAGCTACCACATTGATTTAAATCAAAGTCACGATTGGGCTTGTTCTCGATCACTAGATACTTCTCCGCCCAATATTCAAGCTCATCGCTCTCAAATGACGTATCAACCATGGTTAAACGCATGTCATTAATTGTTCGACCAGCTAACTCCACCAGCTGAGTTAGTGTTGCCAACTTCCGCTCAGACTTGAATGTCAATTCGAAATCTTGATCAAGTGTAGAAAGCTCAAACGTCTTCGAAGTAGCTGTTTTCCCTGGCTCCTTCACTTCATAGTCATCCTTCTATTGCTTGTATGCAGCAGAATCACAACCAGCAGCAATCCCTTTCAGTTTGCCTTCTTTCAGTGATGGATTATACTTGGAATCAAACCAACCATCAAATTCTTTGGTAGCATACTCCTTGTTGAAACGCTCTACTTTTTTGTTTGAGCACACAGAGATAGGTCTTGCGCACTAAATGCCAATCCGAATGAACTTGGCAAGCAAAGAATCCAGCGAGATTCCACACGTTTTGGTTGTTGGAGAACAAATCGCCTCGAATCATCATGCACAATTGATACAAATGCTCATCGTAGGATTGAGCTGCAAGGAAGTATTCCACACCGCATTCAACGTTTGCTTGTTCAAATGATTCACGGTCTTCATTGGACTTAAAGAAGAAATTATCAAGCATCTGCGATTCATCCAGTTCATTAAATTGATATTGCAAAAGGTACGTGTATCCGTCGTTGCCAAAGTCAGGTGTGCCATCATCACTGTGCTTGTAGTTGATGGAATCCCCAACTGCGTGCATCTTCGACTTGAACCAATTACTTGGTGACAACACGCGCGAATCTCCCAACCTGGTTTCATCGTATTTATCAACAGATTTGATGTGCTGAATGCAATGCTCACCATAAATTTCTTCAATAGACTTGGTCATCGTTGGTTCAGCAACTGCAGGCACAACAACTACAGATTCAGCAGCTACTAGTTCAGCAATTACTGGTTCAGCAACTATTAGTTTAGCAATCACTGGTTCAGCAACTACTGGCTGATACTTCGCGTGGTGTCGGCACCAATCGCCTTTTGAGCCGCACTGTTGGCTCGCCTTTGCGTGGTCTTCTGGGAAGATGTACTTGCACATTGTTATTTCTATATATTTATTTTTTATCGCTCAAGATGAACTCACTATTATTTAGTTTCTATATATGAGGAGTATTTTTGTCAGAAATAAAAATATTATTTTATAGTGATGTGATTGGCTAAAACGGTGCGGTGTGCTGCGTGAATGAGTGCTGCTGCTCAGTCGAGAACTTTCCGCACGAAGATGGCAGAGGTCGAGTTGGAGTGCGCGGTATACGGCGAAGGGACTGTGTTTCCCGTGAAGATAGCGAGCAATGCGAAAGTGAGCGCGCTGCAGAAGGCCATTGTGAACGAGAAGAAAGACGTCAATGATCGCTTCAAAGTTGATCCAGCCAGGTTGACGCTCTACTTGGCGCGGAAGAAGGGGGAAGCCACGTGGATGAAGCACGACCACACGGTGAAAGGCTTCTTGTGAGGTGGCATCAGCACCGAGTATGAAGAGATGCTTTCGTCGTGGATTCTCGACGAAAATTGCGGTCGCGGTGATCATGTCAACACCATATTCATTCGAAGCTTTGCCCGCAACCGCAGAATTGGCATTACCAGTGGCGTGGAAAGTGACCGCGACTAGCACTGCAAGGATGCATGTGAGACGCATTTTTTGTCGTTTGGGTCAACAGCTCGGGCACTTGAGTCGAAATGAGAGAGTGCGAGCAGATTGCAGAATGAGGTGTCGGACGAAGACAGAGCCGTACTACGTGCTGGAGCACGAGGAAGTTCCACTTTGTACTGTTTTCTTTCAGTCTGTACAAATAACGCTGGGATATAGCTACCGATCCAGTACATATTTCCAGACAGTTATTGAACAAAAAACCAGTACACTTAAGTTTGCAGCTAATAATGGTTTTTGTAGTCCTATTCACTTATAAAAACTAATGTCTAGTCACTATTAGAAAATTGTGTTTAATACACAAGAAGAGCAATTCAATTCGCAATTCAAAAGTGCGACAGCAGACCTCCTCCAGTCATCTTCTCCGAGCTGCTTTCTTAAAATGGATGGCCACCGCAGCATTCTTGCAGCGACATCAGTGGCATCACTTTTCTCATGCGTAGTACTACTATAGTAGCACTGAGCTACCACATTGATTTAAATCAAAGTCACGATTGGGCTTGTTCTCGATCACTAGATACTTCTCCGCCCAATATTCAAGCTCATCGCTCTCAAATGACGTATCAACCATGGTTAAACGCATGTCATTAATTGTTCGACCAGCTAACTCCACCAGCTGAGTTAGTGTTGCCAACTTCCGCTCAGACTTGAATGTCAATTCGAAATCTTGATCAAGTGTAGAAAGCTCAAACGTCTTCGAAGTAGCTGTTTTCCCTGGCTCCTTCACTTCATAGTCATCCTTCTATTGCTTGTATGCAGCAGAATCACAACCAGCAGCAATCCCTTTCAGTTTGCCTTCTTTCAGTGATGGATTATACTTGGAATCAAACCAACCATCAAATTCTTTGGTAGCATACACCTTGTTGAAACGCTCTACTTTTTTGTTTGAGCACACAGAGATAGGTCTTGCACACTAAATGCCAATCCGAATGAACTTGGCAAGCAAAGAATCCAGCGAGATTCCACACGTTTTGGTTGTTGGAGAACAAATCGCCTCGAATCATCATGCACAATTGATACAAATGCTCATCGTAGGATTGAGCTGCAAGGAAGTATTCCACACCGCATTCAACGTTTGCTTGTTCAAATGATTCACGGTCTTCATTGGACTTAAAGAAGAAATTATCAAGCATCTGCGATTCATCCAGTTCATTAAATTGATATTGCAAAAGGTACGTGTATCCGTCGTTGCCAAAGTCAGGTGTGCCATCATCACTGTGCTTGTAGTTGATGGAATCCCCAACTGCGTGCATCTTCGACTTGAACCAATTACTTGGTGACAACACGCGCGAATCTCCCAACCTGGTTTCATCGTATTTATCAACAGATTTGATGTGCTGAATGCAATGCTCACCATAAATTTCTTCAATAGACTTGGTCATCGTTGGTTCAGCAACTGCAGGCACAACAACTACAGATTCAGCAGCTACTAGTTCAGCAATTACTGGTTCAGCAACTATTAGTTTAGCAATCACTGGTTCAGCAACTACTGGCTGATACTTCGCGTGGTGTCGGCACCAATCGCCTTTTGAGCCGCACTGTTGGCTCGCCTTTGCGTGGTCTTCTGGGAAGATGTACTTGCACATTGTTATTTCTATATATTTATTTTTTATCGCTCAAGATGAACTCACTATTATTTAGTTTCTATATATTGAGGAGTATTTTTGTCAGAAATAAAAATATTATTTTATAGTGATGTGATTGGCTAAAACGGTGCGGTGTGCTGCGTGAATGAGTGCTGCTGCTCAGTCGAGAACTTTCCGCACGAAGATGGCAGAGGTCGAGTTGGAGTGCGCGGTATACGGCGAAGGGACTGTGTTTCCCGTGAAGATAGCGAGCAATGCGAAAGTGAGCGCGCTGCAGAAGGCCATTGTGAACGAGAAGAAAGACGTCAATGATCGCTTCAAAGTTGATCCAGCCAGGTTGACGCTCTACTTGGCGCGGAAGAAGGGGGAAGCCACGTGGATGAAGCACGACCACACGGTGAAAGGCTTCTTGTGAGGTGGCATCAGCACCGAGTATGAAGAGATGCTTTCGTCGTGGATTCTCGACGAAAATTGCGGTCGCGGTGATCATGTCAACACCATATTCATTCGAAGCTTTGCCCGCAACCGCAGAATTGGCATTACCAGTGGCGTGGAAAGTGACCGCGACTAGCACTGCAAGGATGCATGTGAGGCGCATTTTTTTGTCGTTTGGGTCAACAGCTCGGGCACTTGAGTCGAAATGAGAGAGTGCGAGCAGATTGCAGAATGAGGTGTCGGACGAAGACAGAGCCGTACTACGTGCTGGAGCACGAGGAAGTTCCACTTTGTACTGTTTTCTTCCAGTCTGTATAGATAACTCTGGGATATAGCTACCGATCCAGTACATATTTCCAGACAGTTATTGAACAAAAAACCAGTACACTTAAGCTCGCAGCTAATAATGGTTTTTGTAGCCCTATTCACTTATAAAAACTAATGTCTAGTCACTATTAGAAAATTGTGTTTAATACACAAGAAGAGCAATTCAATTCGCAATTCAAAAGTGCGACAGCAGACCTCCTCCAGTCATCCTCTCCGAGTTGCTTTCTTAAAATGGATGGCCACCGCAGCATTCTTGCAGCGACATCAGTGGCAGCGCTTCTCTCATGCGTAGTACTACTATAGTAGCACTGAGCTACCACATTGATTTAAATCAAAGTCACGATTGGGCTTGTTCTCGATCACTAGATACTTCTCCGCCCAATATTCAAGCTCATCGTTCTCAAATGACGTATCAACCATGGCTGAACGCATGTCATTAATTGTTCGACCAGTTAACTCCACCAGCTGAGTTCGTGTTGCCAACTTCCGCTCAGACTTGAATGTCAATTCGAAATCTTGATCAAGTGTAGAAAGCTCAAACGTCTTCGAAGTAGCTGTTTTCCATGGCTCCTTGACTTCATAGTCATCCTTCTATTGCTTGTATGCAGCAGAATCACAACCAGCAGCATTCCCTTTGATGGATTATACTTGGAATCAAACCAACCATCAAATTCTTTGGTAGCATACTCCTTGTTGAAACGCTCTACTTTTTTGTTTGAGCACACAGAGATAGGTCTTGCGCACTAAATGCCAATCAGAATGAGGTTGACGAGCAAAGAATCCAGCGAGATTCCACACGTTTTGGTTGTTGGAGAACAAATCGCCTCGAATCATCATGCACAATTGATACAATCGCTCATCGTAGGATTGAGCTGCAAGGAAGTATTCCACACCGCATTCAACGTTTGCTTGTTCAAATGATTCACGGTCTTCATTGGACTTAAAGAAGAAATTATCAAGCATCTGCGATTCATCCAGTTCATTAAATTGATATTGCAAAAGGTACGTGTATCCGTCGTTGCCAAAGTCAGGTGTGCCATCATCACTGTGCTTGTAGTTGATGTAATCCCCAACTGCGTGCATCTTCGACTTGATCCAATTACTTGGTGACAACACGCGCGAATCTCCCAACTTGGGTTCATCGTATTTATCAACAGATTTGATGTGCTGAATGCAATGCTCACCATAAATTTCTTCAATAGACTTGGTCATCGTTGGTTCAGCAACTGCAGGCACAACAACTACAGATTCAGCAGCTACTAGTTCAGCAATCACTGGTTCAGCAACTATTAGTTTAGCAATCACTGGTTCAGCAACTACTGGCTGATACTTCGCGTGGTGTCGGCACCAATCGCCTTTTGAGCCGCACTGTTGGCTCGCCTTTGCGTGGTCTTCTGGGAAGATGTACTTGCACATTGTTATTTCTATATATTTATTTTTTATCGCTCAAGATGAACTCACTATTATTTAGTTTCTATATATTGAGGAGTATTTTTGTCAGGAATAAAAATATTATTTTATAGTGATGTGATTGGCTAAAACGGTGCGGTGTGCTGCGTGAATGAGTGCTGCTGCTCAGTCGAGAACTTTCCGCACGAAGATGGCAGAGGTCGAGTTGGAGTGCGCGGTATACGGCGAAGGGACTGTGTTTCCCGTGAAGATAGCGAGCAATGCGAAAGTGAGCGCGCTGCAGAAGGCCATTGTGAACGAGAAGAAAGACGTCAATGATCGCTTCAAAGTTGATCCAGCCAGGTTGACGCTCTACTTGGCGCGGAAGAAGGGGGAAGCCACGTGGATGAAGCACGACCACACGGTGAAAGGCTTCTTGTGAGGTGGCATCAGCACCGAGTATGAAGAGATGCTTTCGTCGTGGATTCTCGAGCGAAATTGCGGTCGCGGGGGTGATCATGTCAAACACCATATTCATTCGAAGCTTTGCCCCGCAACCGCAGAACTGGCATTACCAGTGGCGTGGAAAGTGACCGCGACTAGCACTGCAAGGATGCATGTGAGACGCATTTTTGTCGTTTGGGTCAACAGCTCGGGCACTGAGTCGAAATGAGAGAGTGCGAGCAGATTGCAGAATGAGGTGTCGGACGAAGACAGAGCCGTACTTACGTGCTGGAGCACGAGGAAGTTTCCACTTTGTACTGTTTTTCTGTCAGTCTGTACAAATAACGCTGGGATATAGCTACCGATCCAGTACATATTTCCAGACAGTTATTGAACAAAAAACCAGTACACTTAAGTTTGGCAGCTAATAATGGTTTTTGTAGTCCTATTCACTATAAAAACTAATGTCTAGTCACTATTAGAAAATTGTGTTTAATACACAAGAAGAGCAATTCAAATTCCGCAATTCAAAAGTGCGACAGCAGACCTCCTCCAGTCATCTTCTCCGAGCTGCTTTCTTAAAATGGATGGCCACCGCAGCATTCTTGCAGCGACATCAGTGGCATCACTTTTCTCATGCGTAGTACTACTATAGTAGCACTGAGCTACCACATTGATTTAAATCAAAGTCACGATTGGGCTTGTTCTCGATCACTAGATACTTCTCCGCCCAATATTCAAGCTCATCGCTCTCATAATGACGTATCAACCATGGTTAAACGCATGTCATTAATTGTTCGACCAGCTAACTCCACAGCTGAGTTAGTGTTGCCAACTTCCGCTCAGACTTGAATGTCAATTCGAAATCTTGATCAAGTGTAGAAAGCTCAAACGTCTTCGAAGTAGCTGTTTTCCCTGGCTCCTTCACTTCATAGTCATCCTTCTATTGCTTGTATGCAGCAGAATCACAACCAGCAGCAATCCCTTTCAGTTTGCCTTCTTTCAGTGATGGATTATACTTGGAATCAAACCAACCATCAATTCTTTGGTAGCATACACCTTGTTGAAACGCCTCTACTTTTTTGTTTTGAGCACACAGAGATAGGTCTTGCACACTAAATGCCAATCCGAATGAACTTGGCAAGCAAAGAATCCAGCGAGATTCCACACGTTTTGGTTGTTGGAGAACAAATCGCCTCGAATCATCATGCACAATTGATACAAATGCTCATCGTAGGATTGAGCTGCAAGGAAGTATTCCACACCGCATTCAACGTTTGCTTGTTCAAATGATTCACGGTCTTCATTGGACTTAAAGAAGAAATTATCAAGCATCTGCGATTCATCCAGTTCATTAAATTGATATTGCAAAAGGTACGTGTATCCGTCGTTGCCAAAGTCAGGTGTGCCATCATCACTGTGCTTGTAGTTGATGGAATCCCCAACTGCGTGCATCTTCGACTTGAACCAATTACTTGGTGACAACACGCGCGAATCTCCCAACCTGGTTTCATCGTATTTATCAACAGATTTGATGTGCTGAATGCAATGCTCACCATAAATTTCTTCAATAGACTTGTCATCGTTGGTTCAGCAACTGCAGCACAACAACTACAGATTCAGCAGCTACTAGTTCAGCATTACTGGTTCAGCAACTATTAGTTTAGCAATCACTGGTTCAGCAACTACTGGCTGATACTTCGCGTGGTGTCGGCACAATCGCCTTTTGAGCCGCACTGTTGGCTCGCCTTTGCGTGGTCTTCTGGGAAGATGTACTTGCACATTGTTATTTCTATATATTTATTTTTTTATCGCTCAAGATGAACTCACTATTATTTAGTTTCTATATATGGAGGAGTATTTTTGTCAGAAATAAAATATTATTTTATAGTGATGTGATTGGCTAAAACGGTGCGGTGTGCTGCGTGAATGAGTGCTGCTGCTCAGTCGAGAACTTTCCGCACGAAAGATGGCAGAGGTCGAGTTGGAGTGCGCGGTATACGGCGAAGGGACTGTGTTTCCCGTGAAGATAGCGAGCAATGCGAAAGTGAGCGCGCTGCAGAAGGCCATTGTGAACGAGAAAGAAAGACGTCAATGATCGCTTTCAAAGTTGATCCAGCCAGGTTGACGCTCTACTTGGCGCGGAAGAAGGGGGAAGCCACGTGATGAAGCACGACCACACGGGTGAAAGGCTTCTTGTGAGGTGGCATCAGCACCGAGTATGAAAGAGATGCTTTCGTCGTGGATTCTCGACGAAAATTGCGGTCGCGGTGATCATGTCAACACCATATTCATTCGAAGCTTTGCCCGCAACCGCAGAATTGGCATT
>Contig_806
CGAAGTCATCCAAATTTTACTAGTTCTCTAATTTAAGGACAATCCGTGCAGCTAATGGTGCATCCGCATACGAAGCTGGGCCGTCAGCACTAGCGCTGTGTTAGCTGAGCGGTCTCTCCGAGTAACTCATCTCGATCGGAGCTGCCGTTCACGCAGGGTGGATCACGTCCAGGAAGAGATGCGAATAGGGGGCGTGACGCTACAAATTACAAATAGTTCAGAAAGTATTTGGGTGATAGAACCTACTTACACAAATGAGCTATTTCGTCGTCGCTTTTGAAAGAAATAAAGCCGTTTATGCCTAATGTTCGTGATCTCGGGAAGGTCGACACATACTTCTTGTGGAAAAAATGTGCGCATGAGCTGTAAAGAGTTTGACAGCATTAGTTGCATATCCTCTGACCACCCACTGTGGCGCTCCGCTTTTGCCTAGATGACACAAATTCACCAGATCATAAGCTTTAGACAAATTAATTAATTAAAAATATGAAATTGATATGATAGTAGAATAAAATAATGTGGCACCTATTGATGCGGTACATGATGCGTGGATCACAACGTCCGGCCACATGAGGCTTGACCAGCGATTTGTTAGGACTTCCGGTGGAGATACACGGTGGAGATACAACGTCCGGCCACATGAGGCTTGACCAGCGATTTGTTAGGACTTCCGGTGGAGATATCGCTGTTCTGATTGCCCTCCAAAATCACCAGCTCAGACTTACCACTAGCACAAAATGCAGCCCAGACCATGACACTCCCACCACCACTTTGGCGAGTATAGTAGACTTCAGGCTCGCGGCGTAAATCGTGCCAATAGTACTGCATACAATCCGGTCCATCGAGATTGAACTTCTTTTCATCTGAAAAGACGCAGGCTCCCCATTTTTCCTCACTCCATGTCACCTTGTCACGAGCCCATTTGAGACGAGCCTCCTTGTGCTTCTTTGTTAGCACGGGGGAAGCTTTACGCTTTTTATATTTCATGTTAGGGTCGGCTTGTAGGATTTCACGGATCCTCCGTGTACTTACCGGTAGCTCTAAGGCCATTTTGAGCTCCGCAGAGCTCAGCTTGCCTTTCGAAGCTTCACGGAGCAGTCGGCGGTGAGCTGTCGGTGTCAACTTCTTGGGTTGTCCGGGTCTTTTAGATTTCGTGTAGCCTTTTGGATCGGTTAGGAGTGCGTGTACAACTGGTCGAGAGCGACGTACGCGCTGCGCTATTGCTCGCTCGCTTAGCCCTGCCTCGCGAAATGCTATTATACGATGCTGCTCTTCTTGGGTGAGCTTGGTTCCTCTAGGCATGCTAGTAGTACCTTTACATGCACAAACGTATGTTAGTACACTTGTATGGTGCTGGGCATCATTATATTAGAAGGACACGCCAAAACAACGCGTCCTTGACTGCAAAGTACGCACCGGCAGTATACTAACCGCCAGCCTCCTCAAGCAAGGGAGGCGTTTTTTTCTGTGGTGGGGGGAGGAAATGGCCGATTTACCTGAATCGAGTGGCGTCCGCTTCGGTTTACTGCGCGTTTTTCATTGGTCCCAAGAACGTGCAGAAAAACCTCGCATTGGATAAAATCTATCGAAAAACAAGGGTGGCAGTTTACTAACCGCCAGCACTGTAGTGAGTAGCCCAGCTTTTGCTAAGTTCGTTTTAAAATTAAGTGCGCAGCTAAAGTACGCACATCCGCTGTGCTAGGTAAACTAGCTTTGTATAAAAATGCAGAATTGTCGTCTTTTTGGTGTACCCACTCAGGATTCGCCTGTTGAAGTAGCCTGATGTATCCTTAGATTTCGGCTACGAGAACTCTCAACTCAATTGACGTCTTTTTACTAATAGATATACGGTAAGTGTACAGCATGACGTAGTTGCCGTATTTCACGTAACAGTGCCTACGTTAAAAAATGCTGAATATTTTTACTGTGCTGTTATGGCGATCACGTAATAGGTATCCGCCATATCGTTTGACGAAATCAAAAAGGTTATACCTCGACCTAAACGAATGAACATGTTGCTTGTTCTGGGCTAGATATTTGGTATATGCGAGCAGTGGACATCTTAGAAGCGATCCTTAGCGACCATCTAGGGGTTTTTCTTCCTGTACGCCTTGTGTATTTTGTTCAGCAGTGTGGTACGTTTCCAGGAGTTTCTTGGCCGGGTCGTAAGCAGCGTGAGCTCGAAGTAGCCGTTGGACCGAATCACTTGGAAGAGCAGTGTTGGAGGTCGAGGCGGCGTTAGAGTTCGACAGAGCGTTGCTGGTAGCCAGCAAGGCGGCTGCGATCATCAGGAGAGCTCGAGATAGGTGCATGATATCGGTGGCTTATAAACTGAAGAGCAAATTCTGAAGTGAGCCCTAAGCCGCTGATAATGTAGCTGGATGCATTGCTGGCCTCTATCATGCCATCTATCGCAGGCTATGAATACAGTATAAGTATTCATGAGAGACGTGCTTTACATGTTACTTGTGGTGGTGTTGCACTGGCGACGATATGACAGATCCCAAATGTTATCGTGATCACTCGGCACGTGATAAAGCTTATTTGTTGGTGTAATAGTGTACGTACACGCCGTACACTGTACAGCCAGCGACATATACAGTACAGTAATGGTAAAAAAGAATTAGGTACTCCTATTGCGCTTTCTTACACGACTTAACTAATACAAAATGCTGTATATGCCAGTACATCTTAGTCTGGCTGAGCTTCTTACAAGTGCATCATCGGAGGTAGCTAACCGTCTTAACCGTAACTACAAGGGTTAAAAGAATGCAAAGATCCAGCTCTATTCTGCGTTCAATTCGCTCTTGTATCGCATGGAAATATGATGAAGCTGATGAACCCGTTGAATAAGAACGTGCACCAGTATTTGCTTGTCTTGAATTAAATTTGGTTTTGGCGATTTGGTTTGATCGTTATTCTTTAGAAAGCTTACTATTTCTGACGCTGCATTCTACAACAAGGGTGCTCAGAATTGAGGGAAGCCCTACCAGACTAAGATGCATTGAAATATTTATATTTAGACAAGAAACATAGCAGGAATATGTACTTATTTCAACATAACTGTAGTTTATTGCTGACCGTACAGTGAAGGACGCACAACGTCAACACAACAGAAATTGCTGACTTCATCACGTGCCAAGCGATCACAATGCATCTCACGCCTTTGTTCTCGCCACCCAGCGTCTCACGATTCTATACGGATACGAAGTGTGTGTTTGTATGAAGACGTCCGATCCAAAATTTAAAGGCACGTGCTGGAGAGCCCAACTGGGAAATTATGAGACGGGGCATTTGCCCCAACTCGCCCCAACTGTGCCAGACCGCGACCAAACAGAGAACAAACGAGCCCAATCTGAGCCCAATCCAGCCCAAGTGGAAGCAGTCCACTGAACGCTTCTTCGTTCTCCACAAAGATGTCCCACTCAGTTGGAAGAGGCATCTGATGATGTTCTTACCCACTCCTCGTCGCTGTTGTTAAATGAACACTCATCCAAATTCTCGCTGACTTCGTCGCTGGATGACACGGGGGATCACAAGACCTCCCTGACGCGCAAGTTCTTGGCAGGCTGGTTCCCGACTGCTTTGGCCCGTAAGTCGCGCGATGCAGGGCGTGTTATCGTCGTGACGCGTTGATCGCATGCTGCGCTACGCCGCAGTCGCGGTCGCTCTCCATGGCTCGTATTCCTGCTCGAATGAATTAATGGTGAGGAGGGGGGATCGTACTATACACTATACGCTGGACGGATGAACTAGTGGGGTAGGCCTCAGTTGGGTTCTCCAGCCACTCTCAAATTTAAAAATCAGATCGATGCGGCGTGTCATCCCTCCGCGAGGAGGGGAAAACCGTTGAGGTTAATTGCTAGGGTGGTAATGGGCAAAGGTAATTGCGCATCCGATTCCAGTAATCATAAAATCTGGCAGGGTATCGACTGATACCGGTGCCGAATTGGAGGTGCACGACTGTATAGGGTCCTAAATCATACGATAAAATACTCGCAAACACACAATATGAGAGTGCTTTATCCTGGGCGAGAACAAAGGCGTGAGATGCATTGTGATCGCTTGGCACGTGATGAAGTCAGCAATTTCTGTTGTGTTGACGTTGTGCGTCCTTCACTGTACGGTCAGCAATAAACTACAGTTATGTTGAAATAAGTACATATTCCTGCTATGTTTCTTGTCTAAATATAAATATTTCAATGCATCTTAGTCTGGTAGGGCTTCCCTCAATTCTGAGCACCCTTGTTGTAGAATGCAGCGTCAGAAATAGTAAGCTTTCTAAAGAATAACGATCAAACCAAATCGCCAAAACCAAATTTAATTCAAGACAAGCAAATACTGGTGCACGTTCTTATTCAACGGGTTCATCAGCTTCATCATATTTCCATGCGATACAAGAGCGAATTGAACGCAGAATAGAGCTGGATCTTTTGCATTCTTTTAACCCTTGTAGTTACGGTTAAGACGGTTAGCTACCTCCGATGATGCACTTGTAAGAAGCTCAGCCAGACTAAGATGTACTGGCATATACAGCATTTTGTATTAGTTAAGTCGTGTAAGAAAGCGCAATAGGAGTACCTAATTCTTTTTTACCATTACTGTACTGTATATGTCGCTGGCTGTACAGTGTACGGCGTGTACGTACACTATTACACCAACAAATAAGCTTTATCACGTGCCGAGTGATCACGATAACATCTGGGATCTGTCATATCGTCGCCAGTGCAACACCACCACAAGTAACATGTAAAGCACGTCTCTCATGAATACTTATACTGTATTCATAGCCTGCGATAGATGGCATGATAGAGGCCAGCAATGCATCCAGCTACATTATCAGCGGCTTAGGGCTCACTTCAGAATTTGCTCTTCAGTTTATAAGCCACCGATATCATGCACCTATCTCGAGCTCTCCTGATGATCGCAGCCGCCTTGCTGGCTACCAGCAACGCTCTGTCGAACTCTAACGCCGCCTCGACCTCCAACACTGCTCTTCCAAGTGATTCAGCCCAACGGCTACTTCGAGCTCACGCTTCTCACGACACGACTGCTGCCGAAGAAGAAAGGCACGCCCCTTTCGAGCGAGTCAACTCGTTGGCTAAAAAATACGACATTGATCTTGGAAAAGCCGCCGCTGACGTGAGTTATTTTCTTACCCTGGACAAGCAACTCCTGCAAGAGTACCAGACTGCGCTGGCCAAATTACACGAGGCGTACAGGCCGAACAAAAACCCGCGATGATCACTAAGGAGCACGTTTAAGATGTCCACTGCTCACATAGACCAAATGTCTAGTCCAGAACAAGCAACATGTCCATTTGTTGAGGTCGAGATATAACATTTTGATTTCGTCAAACGAAATAGCGGATATCAATCACGTGATCGCCATAACAACACAATAAAAAATCAGCATTTTAACGTAGGCACTGTTGCATGAAATACGGCAACTGCGTCATGTTGTACTCTTGCTGTAGATCTATTAGTAAAAAGACGTTAATTGAGTTGAGAGTTCTCGTAGCCGAAAGCGAAGGATACATCAACGAGAATTTTTCACTGCAACATTTAATGTTGCGGTCTCTGTTTAAACAACATTTCACTTGAGCCGACTCGCGGTGTGTTTTAAACACGTATTGTACCTTTTCTCCTCGAAAAAAACGGGCTGCGTTTCATCTGCTCGGTGAGGCTGCCTTGAATGATTAGGTCGTCGATGGGATCGAGGTCAAGCAAGTCGAGAGATTCATTCACGGAGTCGTATTTCTGGGCATCCGGCATCTCAGCACCTTGACGAAGCAAGGCACTAAGGCCTTTTTCAAGTGGAGAACGCGTTATGTGCCGAATACTTTAAGCAATTTGATTGGCTAAGAGTTACGGCACTCCTGCATATGTTTTGCTCGTTCGTGTCAGTTTTTCAAAACACCAGCCAGAGGTGTTCTAGCGAGAGAACAATTGTGCTAGGGAAATGAAAGGCAGTTTTTACCCTGCAAGACTGGTCGCATGGATTCCAGTCCGGGAGGTCGGAAAGCTCGCACCTGTGCATTGCGCTAGGCAGCGACAGGGGTCGCGTGGCACATGAGAAATAGCACTTAAGTTCAAGCAGTGGTTGGTGAGGTCCGCCTATGATGCCGTTCCCCCTACATCAGTAGATAGCACGCACAGCTGTTCGACATTGTAGTGTACTTCGGGCGGGGAATTGATAAATGATGCAGTCAATAGCTGCCAAGAAGGGAGAATTTACTTGGACAACCACAGCACAGATTATCAAAACTGGAAGCACAAAATAAGGCAAACAGAAAGCCCTAACCCATTCTGAAGCACAGAACACAGTTCTCTACCTGAACCAGGACCTAAACGTCGCGGAATGTAGCCTCCGACGTCCATCTGCACGAATAGCAAGGTTATCCGTTAAGCAGGATGTCTCCACGGATCTGTCCGCCCGTCTTCCTGCCAGCAATAACATCCATAAGCGTGGTCTTTCCTAAAGAACCTATCAGAGCAGAGATCGTCCCTGGTTTTACAAAAAATATTCGAGAACGCAAGCTCCTACATGCCAACATGTCGATCTTTTCAAGCTGTGCCAGTGAAACGGAAGGAGGGCGTTTTAAATTGGATTAGAAGGTGAATATTGTTGATACAGACAACGACGGTGAAGCAACCCCCCCCACCACACACACACACAAAAACTCGACGTGCAAATTTGGACTCAAGTACAACAAAAACAAAAATGGGCTGCTTTAATTTAAACCAATTACATAAATTGCTGGACAGCACGCCTGAGCGTTATGGCTGTGAGACGATGGATGCATCTCGTCGCCAAAACAATTACACCGTCAAAGAGAGGCTGGAAGCGCTAGAGCAGGGGGCACTGGAGGGATGTAAGCCTACCTCTCGGGCGCTTAAAATTCCATTGAGTAGACCAAAAGAATAGAGGAAAAAGGCAAATCTGCTGTTTGAGTTCAAGGGCGCCCAGACAAGCAAAACGACAAAAAGACAGGGAGCAAAGACGAAAATCGTATTTAGCTTGGGAGAACAAGTCTACGACTGTAGTGATGGTGTTGATCAAAAACATACATGTACATTCGTTTTGTTTTCCTTTTTTTCCTTTTTTTACTCTTTTGTTTTATTTCATTTTGACCAATCGCAGGTGATACCGCGCAAGGGCACAGTTTTTAATTGTCTTGTTGGCCTTTCTCATTTTGTATTGAAAATAAATATCTACGGGGGGTGACTTTCACCGTCGTTGTCTGTACTTGCTGCTACAGCCATGACTCCACCACAAGTTTTGTGATATTTTTCTAATTAATAGCATGAACATCTGAATTGCTAAATGATTGGGCGATTCGTTTCCAACTCTATATCAGTTTACTCGACAAAAAAAACATAATGTGAAGGATTTAGAATTTAATTTAACAGTCGAAGAACGCTGTGTAACCGGCCAATTATCTCGTCCGGCCGTAGGGCGGGTCGTTGCTTTACAGTGCTGCACTACGCCGTACGCTTTGTCAAGAAGTTTGACTTCTAGATTGAACAATACACAGTACTGGCCGACATGATCCACTTGATCCTGCGCCGGAACGTCCACCACTTGTGCTCTCTCCCACTTGATTATCAACATTAAACTGCCTTAGCCACTTGCTCGTACAGCCTACACCTGCCTTCCACTCACACACACACCGGATTCCCCGTCAGCACGCACGCAACCTTTACGCTCGTCCACTCGACTCGCTACTCCCAACAGAGTAGATTCGATCCCCGCCTGCTCCCAACAGGGCAAATTTTTGATTGAGCGACCCTCCTTGCTTCCCCGCACCCGATCACTGGATTCATTGGGATGTGCAGCACGCACGTGCTGCACGATGATGCCACTTGCATCATTCGCGCCACTCGCCGCCTCACACAACCAAATATTTTTCCATACTCCCCCGTGATCAGGGTTGGATTTTGCCGCGGCTTTATCGGCAAAATCGGCAATATCCCTTTTTTTTGCCGATCGGCAATTCGGCAAAATCGGCAAAATCGGCTTTATTTTTCGGCATTATCCGTCCGGATTGCCCAGAAGACGTGATCCGTATCCGGACCCATCCGAATGGCCAACTCTCCGCAAGATTAGCGACATTGTCGTCTTCTTTCCCGCTCTGGTCCATGTTCGAGCAATATATATCACATCAAAGTGGCGGGCGACTGGCCCGCCAGCTGCTGCGACTCGCGGACAGGGCCGAGCTCGGCAGGAGTGTGGTGATGGAAGTCCTGCTGGACGGGCCGTACGGCGGCGTGTTAGTCGACGTGTACGGGTCTAGAGGCGCTCACGTGGTGCCGCTGGCGGAGGGCGTCGGGGGACAAGGTGGCTGGAGGAAAAGTACTGGAGATCCGAGTGTGGTATCATGACAATTGTTTCTTAAATGCATCGTCGACGACAGAAGATGAGAAAGCTTTGGTGAGACGAAAGACGCGGGAACTATGTGGAGAAGAACGAGAACATGGTGATGAAGAGGAACTGGACCTGATGAGATGATTATTTTGAAGGCATCCTGGTAGCATGTGTAAGCTGACGTGGCTTCTTGTTCTGTTGTATGCTACGATGGGGCTGCAACGAAGTGCTGGTCCGGTCGTACACGTACAGCGAATTGGTAATGCCGATTTTCACGACGATGAGCATTATGGTAAAGCGAGCTACGGCTGTATCGATTGAAGAAACGATATCAGATCGAGCAATCTTCATTAATGCACCAACAAACATATATTCTTCATTAATGCACCAGCAAACATATATTCTTAAATTCTTACGTGCGTTGCTGCAATCGAGTCACGTAAGGCGTCAACCCAAACGTTCGTTCTGATGGGGAAAGTGTTTTGAGACTGAACTTTTGGCCTCGAATACCAGTGAGCTTTGTTTCTTGTGGAAATGTCTTATCGTTGCGCTGCGGAAACTCTGTGGTATTTGGTTCTGGAATGTCTTTGAGTCCAGCACACACGTTTTGCTCCAGCTCTTCGTTTTGTGTACTACTAGTACAGTTTTCGTCGCTCGTTAATTCATCTCCATCTAACACATTGAAAATATCCTGCCAGTATTCAGTCGTATCTAAACCTGGAGTATCCTGCCTCACGATGGCTCGATTCTCTTCTAGTTCTTCAAGAGTGATAGGAGGAACAGTATCACAGTTAGCGACGTGCGTTCGCTCTGAGGCAGCAACAATACGTTTGATTTTACAGCATTCCACCCCTTGGTTGTCTTCTTTGTCAAGCTGGCGAATACCTTGGCGAGCTAGTGAAAACTTACGCGCCTTATCAATGGACATTCTGTTTTTAAGTGCTGTATGGATTGCGGCTAGCTCGCTAAAGTACCGTTCACACGTCGCTGTATTGACAGCAATAGAGAGAATGACTGAAGCGAGCCTGGGCAGCTTTGAGTGTGGTCTGATGGTACGCGCAAAGCTCCAGTGTTTTCCTACATCTCCATTGAATCGCACAATTTCACAGCTGACGAACGCACCACAAAACCAGTCATGTAGATCATTAGATAAGTCTCCAACGATGTTGTTGTCGACGTACCGCCGGTGGTAGTAGGTGGCATATCCGCACAACCTTTCAAGGAAACGCAGCTCTGGTGCTTCAGTATGGATGGCTACAGCTACACGAACATGCGACGGATGTAGGAAAAGTGCTAGCAGCATTAGCGGCTGCTCGCACTGTTGCCATCTCTTCTCCACGATCGATACAAGGTCCAAATTCTCAAAGTTCCCCAGAAACCCACGATAGATATCACGATAGGAAATTACAACATCTGCAAGTGAGTTTTCGTCACGCTGCAACTTGTAGGATACATTTGAGAGTGACCGGATTACCTCTTCAGCTCTTACAAGCGATCGCCAAAATGCTGGGTCGCCAAAAATCTCAAGTGCAGGCGGGAAATCATTATCGTTATGGTACTTCGCCCAAAATTGAATCAGTGCACTTCGAATACGCAAAAGTGATGCAAAGCACCCTTACATACTGTTCTAACGAGTTTCACAGAGATTGATGAAACCCAGTGACTTGCCGTATACTGTTGTGGTGACTTCATGCGCGCGAACTAGCCATTTTGAAGACGATGCATTCAATGTTACGGTAGCAAGTGATGCTTGCTTCGTGAGCTTACGAAATGAGGAGTTCAGGACAGCTTTCACAATGCTGTTAGTATCGTGCGCAAAGCAGTGGATATATGCAATGTCTGGGCGGCGGCACGCTAGAATGCGGCGTGCACGACCACACTGGCCAGCGTTGTCAGTAACCACAGCTCCTATCTTCCATTCATTTTTTGAATCGATTTCGTTTATCACTTTCTCCATTTGTTGAGCGATGGCAAGACCATCATGCCTCGAACCAGTCGGAAAAAGTCCATACGTAACAATTGTCCCAAAAAGCGCGAGCATGCATCCAAGCAAATGCAACTTTACAACATTCATCCACACGTCCGATAAAAAATTGAGTCGCCCGCCACTGAACGCGAGGCGGTTCTTGAGCGCCTCAACCTGGCCCTCTTCTTCGACTTTGATGTACTTATCTAGAAGCCGTCCCATACTCTTTCGCTTGGGAAGAGCTTTCTCGCATGCTCGGTTTAGAAATACTAACAGACGTATTGTGGAGAGCTTCTCAACAAAGCGATCTGGTAACGAATTGTCTGCTTGGAACTGGATAAGAAGGCGCTCAAATTCTTCTTGCTCTTCTCCAGTATATACGCTGTTGAAAAACTCACGGATCCCCCGCTGGCGCTTATCAGTACTTGTAGAAGAAGCGTAGTCAGAAAGGCATCTCGATCTCGACTCGGAAATCGCCGCCGAGCTTGGAGCTAGACTTGGCGCTTGATTGGATGCACTCATTTGCACGAAATGCTGAATAATGGACTGCTGAAGCTGTGGTGTTGACACATCTCCTCGGTCCAATGCTTCTTTATAGTATTGGCAACGCGCCAGATGACTTCTGTAATTTGTATCGCGCGCCACTAGAGCAGTGGGGTTGGGTGCGTCCGGTCTCACCGGGTCCTGGAAAGCTGCTAGGCAGTGCTTGCAAATGATCTGAGGCCTATTGCCTTTCTTCTGTAACCGCGTGGCGACAAATTGCTGCCTTTCGAAGCTTTGGGCTCGTCCCATTCTTCTGGAGTGAACAACGTGGGGCTGTGAACAAGGGTGTATAGTATAGGTATAATTCCTATATGAAGGCTCATTGTGAT
>Contig_807
```
