## Supplementary material for "Identification of *Avramr1* from *Phytophthora infestans* using long read and cDNA pathogen-enrichment sequencing (PenSeq)": Notes S2 (part 5 of 5)

```
ACTGCACCCCGTTTTCGAGTCCCCGGACCTTTAATAAACTTCCGGATTTGATGATCTAAATAAAACAAAACTCAGCTGATAAACTAAAATTGATTTATTCGCAAAATTTATATAGTACACCCCCGCGAAACGAAGTGCAGTACTGTACCCTGCAGAAGTTCTACTTAGATTGGAGCCTCGAGGAGCCCAAATCTAAATAGAGGTATTTGATGTATTCAAAAATGATCCAAAGGTCTCGGCCTGTAGACCCTCATAAAATTGCAATGTCGTGAGCTGGGCCAAGAGAATGCGGTATGCCCCGCTCAAAAAATTACAACGGAGATGTTTGTAATATATCACGAAGCTATATTACGCGTCAGCTTTGCTAGTCGGTGGCTTAAGGTAGAGTAATACATCGACCACGAGCTTTCCTTGATTTTCTTTTTTGCAAAATGCATTTGGGTACATCATATTGGCCCTTTTCTAATTTTGGGTACCTTCGAGCTCCATTGTTTTTCCCGTGGATTAAAGCAGTTTAGGAGAGCCTACCTAATGTCATATCCCTTTCAGTCTGCATTTGCGCATTTCTCTTCCTCACGAATTGGAGCCTCAAGTGGAGGTTCACCCTCCGCCATGACCTCCAACTGCTCCAGGCACCACTTACGAGCACCTGTTTCCGCTCTCTAGCGCGTCATTCGCGTCTGTTCCCATTGCGCAGCTCCGATGTAACGTTATTGGCCACCCACCCAGACTTCTACCAGCAGCTAGTGCACAATATACAGCTCGCAGAGACCACGAATCTCCATCTCCTCGCTGTATCTCGGCACGGGTCAATTGGAGAGCGATTTGGTGGGGCGCACTAGCCACGAGACTAAAAGAACGACCGCATCTCCAGGTGCAGATCGTACTGGACTATTCTCGCGGCCAACGCGGCGGTGTCACGGCCAGTTCCCGTCACCATGTTAGCTCCATTATTGAAGCAATTTCCGAACAACGTGGAGCTATTTCTATTCCGCGTACCACAACCTTCTCAGGACTCAAAGCCAAACTACCTCCGCAATTTAATGAGACGCTGGGCGTCTCTCACGCTAAAGTGTATTTAGTGGACGACACTCTCGTGCTTAGTGGCGCAAATTTGAGCAAACGATTACTTCACCAATAGACAGGATCGATACGTGCAATTGACAAAACTGTGGGGCGTTGGCACAGTTCTTACCATCAGTTCGTACAACTGGTTACCGGTTTTTCGTATAGAGTCAACTGGAATCGTTGACATCCGCCAAGAGCGACTACAAGTTGTTGGGCACCCTCAACTGGCTCACGACTCGGAGGCCGCAAAGACGGCAATGCGACGCGATCTCGAGAAGCTAGTGGACCCAAGTCAGTATCAGCAAGATAAAGACGACGCACGCACCGATGCGTGGGCGTTTCCAACGCTGCAATTTACACCAATCTCCATGGACCACGATGAGCGTGTGCTAAGTGAGTTTGTGCGGCAATTACCCGCGTGGTTCGCAGCTCCAAATTGCGTCGGGATACTTGAATTTTCCTCCGTTTCTAAGTGAATTATTGGAACACATGTCCAAGCTGGTTTTAGACGTGATTTCTGCTGCCCCACGAGCGAACGGCTTCTACGACGCACGTGGCGTGAAAGGAGCGTTGCCTATGGCTTATTCTCTGATCGAGCAAGACTTTTTTGAACGCACTCTTAGCCGTGAGTATCCAACAGTGCTACGGGAATTCAAACCGACCAAACTGGACTTTTCACGGCAAAGGCATGACGAGTCGAACCACTCCTCATCGCTGTCGACCCCCCTCTTCCCTATCACTCGCCCCTCCTCCGTGGGCGGCGGCGGTCGCACCGCCGCTTTGACGCGCAGGTCGGGGCGCCATCTGCTGCTGATTTGCCCCCGCTGCAAAAATGAGTGGGGGGGGGGAAAGTATACGCTACACGAGGTATACCCGCAAGCCGGATGCGGATCTCAAGCCCTCCAGCACCGTCCCATGTGCACGAGGTGGGTGCAGCACTCACATCCCTTGATATTAATGCTTCTGATAAATACAGAAAACTTAATTGTTGTCGCTTACCGTAAAATGCGGCCGGAGTGAGACAAACGGGCGGAATGCAAAAGCATCAATAATTACATGTATTGATGAACACCCCTCTTGCTTAAATACCTGTAGTGGGGTCTCGATACTCGAACACACACGAGGGAAGCTGGCGCTTCCTGTTAACCTTGGTTGTATTGCTTGCTAGCCGGTAGATTTCAATCTGACTAAACTAAGGGAACGTTATGTATAGAGCTCACTAGTAGTCCTCGTACATGTACTTCTATGCCAGCTTGGCCTCACGTTCTGTGCGGCCCAGTGCAGTGGACAAGGCTTGGACTCAACCAACCACTACAATAAGTAGTACTTAAGATTAAAAGGATTATTGAACGTCCTGTTCATATTTAATGTAGTTGAAGCATTCGTGAGATGGCAACATTTCCCAGCGTTTTCTAAACGCGTTGGGTCCATGCCTGCACGCATGTAAGCGCGGTCCATAAGGAGGGATGTCACAGCTGTCAGTCCTGTACTAAACCTCATAAGATTTTTTTCTTTAAATTAGGAATTTAAGCAAAAAATGTGGTCTCACTATTGTTAGCAAGCTAACCTTCAAGTGGGCCCACGGCCCAAACCTCCACGTCCCATAAAAAATAATATTTGTTGTGTGTTTCCATAAATTTACAGCTCTCCAATTTCCAAAAATAAATAATCTTGTGAGGAAATAGCTTATTGTTCGATAATGTTATTGACAATGCTGTTTTCGGAGGCCCTGTGGGATAAGGTGTACAATCCCTCAATTACCAATGCAAGCGTTGGCCCTCACGTTCTGTGCGGCCCAGTGCGTTGGACTGCGCCAGCCACTACATGTACAGGCACCCGATTCTGGATAATAGCACTTGAAAAGTAATAAAGTGTAGTGAGTCACAGTGTCCGAGCACAAGTCTTACGGCCTATTTTATATATAGGCCGTAAGACATGTGCAAGCTAGGCTATAAATTCAATGGGTTTATCATAAACTGTAGTATTGTCTAGAAGTTCAGCCATAGAAAAGCATTGACGGGGCGGGTAACCTGCACCAGAATAATACGGTCTCGTATTCAAGTTGCTTTATTTCTTCTGTCGCTACACAAACACTGAAAAATGGGACAAAGAGGGGAGTTCAAAACGAACTTCAGCTGTTGAACTACTTGTAGCTCTCTACTAGCGACAATCGTGTGGTCTTCGGGTGAGGCGTGCGTAAAATTCTACTTCTTCGTGGGTATTGTTTGGCGGTAATTGTCGTAACGCTTGACGATCATACTGACGTCATCGCCCGACTTGCCAAGCGAAGCGAAGTATTCTCGGACTTTGTCGGGGTGCATTTTCTTTCTGACCCAAGAGGGGAACGCAGCTGTAAACAGAAATTCATCGCTTTCGAATTGTTTGAACCACTTGTCAACGGCAGCTTTCCTTTTAGCCGCATCCTGGGCCTTCAGTGCTGCCTTTTGAGACGCCTTAAGTGCTTGTGCGTTTTTAAAGGCGCTTGTACCCGGAACAATCTTCTTAATCGACGCGAAGTTAATTGTCCTTTCTTCTTGGTTGCCGGTTTCCACAGGCTGTGGCACAGCATTCAACCGCAACAATCTTGCTGTTTCGTGAGTACCTTCACTGCTCTTGGGAGGTCCGAGTGCTGCCGCGGAGACTCGTCCATCAGGAATGATCGCAAATGCTACGCCACCAAAACAAACGCTGCCAGTCGCATAGTTGGTGGAAAAGAGTAGTGGTGGGTTAGTACCTTCGGGTAGATAGATTGCGAATGAAGTAAATGAAGGAAAGGTGGATCACAAAGAGGCGAAACGCTCAAACACCTGGATTCGAAAGAGCCAGTAAACAGTCCGTGTGCTGTACCAATTCGTATTACAAACTGGCATGACACATCTAAGGATAATACATGTAGTACATAGTATGAACTACATTCAATTGACATTAAATGTGTCGTCTTGATATTAATAGGCACTCGTTATTTGCCCGACTAGGTAACATAGCAATCGCATTTTATACGTGTACAAATAGTAGAGTACGGTTAAATTGGAGTAAAGGTAGGACACTAGCGCGTTTGCACTCGTCTGCGGACTTATAGCCGTGGGCCGCCCCTCTCTTCACTTGCTGCGCTGCGCTCGGGGGGCGCCGCTGCGCGGGCCCTGCCCCACCCCGGCCTCTAAGTCCTCGACTCGGCAAGGCCGCTGTGTCTGGGATTAGAAATTAATTCCGAGCAAGTGTTGCCAAGACCGTCGGCTAAGTACATTTTATGGATGTTGGGGGTATAATTGTATAGTCGGTTAGCCAGTCGGCAAAATAGACAGAAACATGCCGCCCCCGCGGTTTCGCTGCGCTCGCAATGGATAGAATATTCTGGAAAGTGTTGTGCTCGGCTCGCTGGTGAGCTCAGCGCTGGGCCCGCCTCGCACCCGCTCACCTTGTTGGCGCCGCGGCTATGGCAACCACGTCGCCCAGCCCCGTGTGTGTTGTCCCAGCGATGGACGTGTGTTTATCCTATTTTCTCGGCAAAATACTCACTTCCTATTAAATAGCATGAAGAAGTATGAATTCGTATTAATAAATAGCAAGAGCTGGCGACACATCTAAGGATATTCGTAATATCACAATACAAATGGAATCTCTTCTGAAAATCGTCCAGTACTGTACTTTAATAAACCGGTACAATGTACAGTACTGCACCCCGTTTTCGAGTCCCTGGACCTTTAATAACTTCCGGATTTGATGATCTAAAATAAAACAAAACTCAGCTGATATAAACTAAATTTGATTTATTCGCAAAATTTATATAGTACACCCCCGCGAAACGAAGTGCAGTACTGTACCCTGCAGAAGTTCTACTTAGATTGGGAGCTCGAGGAGCCCAAATCTTAAAATAGAGGTATTTGATGTATTCAAAATGATCCAAAGGTCTCGCCTGTAGACCCTCATAAAAATTGCAATGTCGTGAGCTGGGCCAAGAGAATGGGTATGCCCCGCTCAAAAAATTACAACGGAGATGTATTGTATATATCACGAAGCTATATTACGCGTCAGCTTTGCTAGTCGGTGGCTTAAGGTAGAGTAAATACATCGACCACCCTAAATTTGGAGCTTTCCTTGATTTTCTTTTTGCAAAATGCATTTGGGTACATCATATTGGCCCTTTTCTAATTTTGGGTACCGTCGAGCTCCATTGTTTTCCCGTTGATTAAAAGCAGTTTAGGAGAGCCTACCTAATGTCCTATCCCTTCAGTCTGCCATTTGCGCACTTTCTCTTCCTCACGAATTGGAGCCTCAAGTTGGAGGTTCACCCTCCGCCATGACCTCCAACTGCTCCAGCACCACTTACGAGCACCTGTTCCGCTCTCTAGCGCGTCATCGCGTCTGTTCCCATTGCGCAGCTCCGATGTAACGTTATTGGCCACCCCCACAGACTTCTACCAGCAGCTAGTGCACAATATACAGCTCGCAGAGACACGAATCTCCATCTCCTCGCTGTATCTCGGCACGGTCAATTGGAGAGCGATTTGGTGGGCGCACTAGCCACGAGACTAAAAGAACGACCCCGCATCTCCAGGTGGCAGATCGTACTGGACTATCTCGCGGCCAACGCGGCGGTGTCACGGCCAGTTCCGTCACCATGTTAGCTCCATTATTGAAGGCAATTTCCGAACAACGTGGGAGCTATTTCTATTCCGCGTACCACAACTTCTCAGGACTCAAAGCCAAACTACCTCCGCCATTTAATGAGACGCTGGGCGTCTCTCACGCTAAAGTGTATTTTAGTGGACGACACTCTCGTGCTTAGTGGCGCAAATTTGAGCAACGATTACTTCACCAATAGACAGGATCGATACGTGCAATTGACAAACTGCGGGGCGTTGGCACAGTTCTACCATCAGTTCGTACAACTGGTTACCGGTTTTTCGTATAGAGTCAAACTGGAATCGTTGACATCCGCCAAGAGCGACTACAAGTTGTTGGCACCTCAACTGGCTCACGACTCGGAGGCCGCAAAGACGGCAATGCGACGCGATCTCGAGAAGCTAGTGGACCCAAGTCAGTATCAGCAAGATAAAGACGACGCACGCACCGATGCGTGGGCGTTTCCAACGCTGCAATTTACACCAATCTCCATGGACCACGATGAGCGTGTGCTAAGTGAGTTTGTGCGGCAATTACCGCGTGGTTCGCAGCTCCAAATTGCGTCGGGATACTTGAATTTTCCTCCGTTTCTAAGTGAATTATTGGAACACTGTCAAGCTGGTTTAGACGTGATTTCTGCTGCCCCACGAGCGAACGGCTTCTACGACGCACGTGGCGTGAAAGGAGCGTTGCCTATGGCTTATTCTCTGATCGAGCAAGACTTTTTTGAACGCACTCTTAGCCGTGAGTATCCAACAGTGCTACGGGAATTCAACCGACCAAACTGGACTTTTCACGGCAAAGGCATGACGAGTCGAACCACTCCTCGTCGCTGTCGACCCCCTCTTCACTATCACTCGCCCCTCCTCCGTGGCGCGGCGGTCGCACCGCCGCTTTGACGCGCAGGTCGGGCGCCATCTGCTGCTGATTTGCCCCCGCTGCAAAAATGAGTGGGGGGGGGAAAGTATACGCTACACGAGGTATACCCGCAAGCCGGATGCGGATCTCAAGCCCTCCAGCACCGTCCCATGTGCACCAGCACTCACTCCCTTGATATTAATGCTTCTGATAAAAGTACAGAAAACTTAATTGTTGTCGCTTACCGTAAAATGCGGCCGGAGTGAGACAAACGGGCGGAATGCAACAGCATCAATAATTACATGTATTGATGAACACCCCTCTTGCTTAAATACCTGTAGTGGGTCTCGATAACTCGAACACACACGAGGGAAGCTGGCGCTTCCTGTTAACCTTGGTTGTATTGCTTGCTAGCCGGTAGATTTCAATCTGACTAAACTAAGGGAACGTTATGTATAGAGCTCACTAGTAGTCCTCGTACATGTACTTCTATGCCAGCTTGGCCTCACGTTCTGTGCGGCCCAGTGCAGTGGACAAGGCTTGGACTCAACCAACCACTACAATAAGTAGTACTTAAGATTAAAAGGATTATTGAACGTCCTGTTCATATTTAATGTAGTTGAAGCATTCGTGAGATGGCAACATTTCCCAGCGTTTTCTAAACGCGTTGGGTCCATGCCTGCACGCATGTAAGCGCGGTCCATAAGGAGGGATGTCACAGCTGTCAGTCCTGTACTAAACCTCATAAGATTTTTTTCTTTTAAATTAGGAATTTAAGCAAAAAATGTTGTCTCACTATTGTTAGCAAGCTAACCTTCAAGTGGGCCCACGGCCCAAACCTCCACGTCCCATAAAAAATAATATTTGTTGTGTGTTTCCATAAATTTACAGCTCTCCAATTTCCAAAAATAAATAATCTTGTGAGGAAATAGCTTATTGTTCGATAATGTTATTGACAATGCTGTTTTCGGAGGCCCTGCGGGATAAGGTGTACAATCCCTCAATTACCAATGCTAGCGTGGCCTCACGTTCTGTGCGGCCCAGTGCGTTGGACTGCGCCAGCCACTACATGTACAGGCACCCGATTCTGGATAATAGCACTTGAAAAGTAATAAAGTGTAGTGAGTCACAGTGTCCGAGCACAAGTCTTACGGCCTATTTTATATATAGGCCGTAAGACATGTGCAAGCTAGGCTATAAATTCAATGGGTTTATCATAAACTGTAGTATTGTCTAGAAGTTCAGCCATAGAAAAGCATTGACGGGGCGGGTAACCTGCACCAGAATAATACGGTCTCGTATTCAAGTTGCTTTATTTCTTCTGTCGCTACACAAACACTGAAAAATGGGACAAAGAGGGGAGTTCAAAACGAACTTCAGCTGTTGAACTACTTGTAGCTCTCTACTAGCGACAATCGTGTGGTCTTCGGGTGAGGCGTGCGTAAAATTCTACTTCTTCGTGGGTATTGTTTGGCGGTAATTGTCGTAACGCTTGACGATCATACTGACGTCATCGCCCGACTTGCCAAGCGAAGCGAAGTATTCTCGGACTTTGTCGGGGTGCATTTTCTTTCTGACCCAAGAGGGGAACGCAGCTGTAAACAGAAATTCATCGCTTTCGAATTGTTTGAACCACTTGTCAACGGCAGCTTTCCTTTTAGCCGCATCCTGGGCCTTCAGTGCTGCCTTTTGAGACGCCTTAAGTGCTTGTGCGTTTTTAAAGGCGCTATACCCGGAACAATCTTCTTAATCGACGCGAAGTTAATTGTCCTTTCTTCTTGGTTGCCGGTTTCCACAGGCTGTGGCACAGCATTCAACCGCAACAATCTTGCTGTTTCGTGAGTACCTTCACTGCTCTCGGGAGGTCCGAGTGCTGCCGCGGAGACTCGTCCATCAGGAATGATCGCAAATGCTACAGCCACCAAAACAAAAGCTGCCAGTCGCATAGTTGGTGGAAAAGAGTAGTGGTGGGGTTAGTACCTTCGGGTAGAATTGCGAATGAAGTAAATAAAGGAAAAGGTGGATCACAAAGAGGCGAAACGCTCAAACACCTGGATCGAAAGAGCCAGTAAACAGTCCGTGTGCTGTACCAATTCGTATTATAACTGGCATGACACATCTAAGGATAATACATGTAGTACATAGTATGTACTACATTCAATTGACATTTAATATCCTTCGATGTGTCGTCTTGATATTAAATTGGCACTCGTTATTTTGCCCGACTGAGGTAACATAGCATCGCATTTTATACGTGTACAAATAGTAGAGTACGGTTAAATTGGAGTAAAGGTAGGACACTAGCGCGTTTACACTCGTCTGCGGACTTATAGCCGTGGGCCCGCCCCTCTCTTCACTTGCTGCGCTGCGCTCGGGGGGCGCCGCTGCGCGGCCTGCCCCACCCCGGCCTCTAAGTCCTCGACTCGGCAAGGCGCTGTGTCTGGGATTAGAAATTAATATCGAGCGAGTGTTGCCAAGACCGTCGCTAAGGCCATTTTATGCATGTTGTGGGGGTATAATTGTATAGTCGGTTAGCCAGTCGGGCAAAATACTCACTTCCTATTAAATAGCATGAAGAAGTATGAATTCGTATTAATTACTACTAGTAATAGCAAGGGCTTGCGACACATCTAAGGATATTCGTAATATCATAATACAAATGCAAACCTCTTCTGAAAATCGTCCAGTACTGTACGATAATAAACCAGTACAATGTACAGTACTGCACCCCGTTTTCGAGTCCTTGGACCTTTGATAAACTTCCGGATTCGATGATCCAAAATTGGACCTTTGATAAACTTCCGGATTCGATGATCCAAAATAAAACAAAACTCAGCTGATTAAGCTAAAATGTTATTTATTCACAAAATTTATATAATACACCCCCGCGAAAACGGAGTGCAGTACTGTACATGTCTTTGCCCTGCAGAAGTTCTACTTAGATTGGGAGCTCGAGGAGCCCAAATTTAAAAGGGAGTGAGTGCTGCACCCACCTCGTGCACATGGGACAGTGCTGGAGGGCTTGAGATCCGCATCCGGCTTGCGGGTATACCTCGTGTAGCGTATACTTTTCCCCCCCCACTCATTTTTGCAGCGGGGGCAAATCAGCAGCAGCCAGGAAGCCATGGCGCCCGACCTGCGCGTCAAAGCGGCGGTNGCGACCGCCGCGCCACGGAGGAGGGGCGAGTGATAGTGAAGAGGGGGTCGACAGCGACGAGGAGCGGTTCGACTCGTCAGCGGAGTTGTCGGGTACCGGCAGCTCCACGTCCAAGCAGCGTCGATCGGATGTTTCCGACAGTCTCCAGACAATCCAGAGCGGTGAGCAGCCAGTGGTGATAGCTCCGTCACTCGAGAAGAAAGAGTTTAATTGCCTTAGACGCGTATCTAAAAGTCTATTTAGCCGAGACATACCAGGTAACGTTTGATGCACTGCATATGGTAGCAGGAGCCATATCGCATTATCTAACTGGTTTGTGCGTACAATTGCTGCGTACAGAGCTTCCGCGTTCGCACTAACAACAAGGTCGTGACGAGAAATAAGAAGATTCGAGACTCCGGGTCTACGAAGCCGCTTGTGCCCGATGGGTGGACTCATTATTCGAAGACTTTCGTCTGCACCCACGCAGGGAAGTACAAGCCGCGTGGACAAGGCAAGAGAAAGCGGCAAGAGTCGAGAGCTCTCGAGTGTGACGCGCAGGTGTGTGACGCTCAGTCGGGCTCAGTCGGGCTCAGTCGGGCTCAGTTGGGCTCAGTTGGGCTCAGTTGTGCTCAGTTGGGCTCGGATGGACTGAAATGGATTTGAATGGTGCTGTTGGTTGGCCATGCATGTGCTCACGTGCAATTGTATCACTACGTAGATCAATGCCTGCGTACAAGTGACCGACTCGGCTGCAGCAGTTCCCACTTTTGTGCTGCGAATTGCTGTTGCCCGTTTGGAGCATAACCATCCGCTCTCAAGACATACTTTCGACCATTATCCACACAACCGGACAGCTATTGAGTCTGAGCTGGCCGGGACTGTTAGCGAGCTTGTCAAAGCCGGAGCCAAGAAGAAACGCATCCTGCAGTTCATCCACGAGAATTCTAGCTGCTACCCAACGAGCCAGGACGTACACAATCTGGTGCGCAAGCTGAAGAAACAGACCCATACAGCTCAGACATCTGCAAAACGATTGAAGCAATGGATGACTGAGTTCACGCAAGAGCTAGGGAATGTTGGAGGCATTTTTGTCGACTCAATCCATGATAAGGTATGAACACTATTGCTGTTACTGTGTAGCCGTCGCTTGTTTAACTTTCTATGCTGATGTTAGACTGTAGCTACATGTATAACACTACAGACAAAGCATATGCGGGAGCTCTTCGACCATTTCCCAGAGGTCGTGATGATCAACGCCACGCACGGTACAAACTTGTCAAATT
>Contig_808
CAACAGCGCACGCAAAGTATCTAGCCGAACCACCGGTGAGTATACTTCTAAGTAGTCAATGCCGTATATCTGCATAAATCCCTTGACAACGAGCCTAGCCTTGAAACGCTCAATATCACCTTCTGAAGTATACTTTACACACAACTTTTTGCCAATCGATTATCGGAGAAACTGGAGGTGGTGCTCTCAAGTGATCAGGTACTTTAAAAACTTTTTTTTCTCCAGTTCCTAACATTTTTTGCAATTCTAGGTTGCGAACAAGTACAAAATACTCAAGTGCGAGTACAGACAAGGAAAGGAGGCTAGAACAGACACTGGCAACAATGGAAATGAAGATGAGAGTGAGATCTGGGGTATTCTGAGCAGCGCTTTCGCTGGTCGTACTGGAATTGGTGGAGCAACTCTGGCGGACGCAGATAACGATTCGGATTGTGTTGAAAAAAGAAAAGTCTTTCTCATCCTCGGACAGCCGCCAAAAAGCGGCTACACCCATTGCACGCTGGCTGCTGCCATGAAAGACGGCNNATAACAGCTATCGCCGCATCGATGGGGACTGACGATAAGCTCGTTGAAGTGCTCCGTGATGTCCGGGCCGCTCAAGAAGCCTCCCGCGATTTACAGGCGCGCCAGTTGACACTGCTTGAACATCTTGTCTCCGAGATGTCCCCACCTAATTAAATTGTAGTCGAGGAATAGCTTTAGCTTCAGCCTAGCGTTCTACATTGCATTAAATGATAGTAGGTCATTGAGGATAGACATTGGAAATGTAGCTGTAAATTGCATACTTCCTAAAGAGTACCAAGATCCTCCATAATATTTTTCTGTTTCGCTAGACCCTGCTCATGGCTCACTTCATCTTCTCCAGAAAGAGAGGACAACATACTTGGTGGAGCTCGATCGGGGTCATCTCCTACCACCGTGTAGCTGTCTTTAAGACCAATCATCAAATTATGTAAAACTAAGCAGCTTACAATAACATTCGTGACACTAGCTGGGGATTTTTGGGATATCTTGCCCAGAAGTATGCGGTAGCGATTCTTGAGGATGCTAAATGCTCGTTTGACATAATTCGGGTCTGGGATAGCTTGTAGCTGTAGCGCCGGTTCAGGGCACTGGACGATGCCTCTTCTTCGTCAAAAGGAGTAAGAAGATGCCGAAATATCTTGTATCCAGCATCGCCGAGAAGATGCATTCCACTAGGCACAGAAATTTTATTGCGCAGACCCGACTGATTCCACAAAGCTTGATCGTTGATAGACCCAGCCCGAATACAATAAGAACGAAATCGAGTCTCATGATCCACTACGGCCTGCATATTCACCGCAGGAAAATTTTTCTACAATACCAGCCTTCGTGCTCCGCAGGTCGGCTAATTCGCATCAAGCAGCCATCCACTGCACCAATGACGTCAGGAAAGCCTGCGATTCGCTCAAATCCATCGGTAACTTTCTTGATTTCGGTCTGTGTGTTGGGCATTGTGATTTCTTCCTTCGCCATTTTCGTCAAAACCGACAGCACTTGGCAAATGTATACGACAGCACTTGGCAAATGTATACGACAGCACTGGTTTTTGACATCCCCATGACAGTACCAGCACTGTCAATCGTTCCACCGGTAGATAGATAAATGATCGTCACAGCAACACGTTTGGTGATGTCAAACTTGACATTGTGATGGATACGCTCTCTCCAGTTGATCCTGACAAGAGCCACAACCGCAAGAAATGTTCGCTTGTCACAACGCATCTTCGAGTGAAACCATTTTGTTTTCTTAGTCTGTATTGCTCTATCAAAAGCTGTAGCTGCAAACGTATTGACACTGGAACGGGTCTCTCCACCGAGACGACGACGATCGCTACACAGAGCGGACACAGTTGTACAAACGCACTGCAACATGCAGAGAACGGCGAGTTTAGCTTTGGTGCCCATTACGAAGCGACGTGACTTGACAGGGGATTAGTGCTGAGGTCTACCGGAGGCAAACAGCAAAATGAGCTATTCGTAAAGTCGGCACGGGTATACATCGGCAGAGACGCCAAACTCGTTCCCACTTCGGAATAGGTAGCGGAGGTATTCTGAGAACGCCATACAGAACGGTATAATTTGAAAACGCGTTCCGAAATCTGTTTCTATTTTCAGCCAATGACCGAGCAGAATTTCTTGGAACGAGTTTCGGAATTTCAACTTCGACCAGGGCCTAAGGGATTCACACCATGCGTCTGGCAATTATTCTGTCTGCTACGGCTGTCGCCATTTCTTTTGCAACCTGCAGTGCAATAGACCAAACCAAGGTCCTAATGTATGGGACTCCAGCTCACTACATACACGATTCTGCCGGCAGAAGACTTCTTCGCAAGAACGAAGAGAACAAATAAACATCTGAGGAGCGAGCCCCAATTTCAATTTGGCGAATTTTAGTGAGGAGATGTTTAAGGTGGCTGCGTTGACGAATAAAGCAGATGCCAAAAATCTGGCTAAACAACTCATGGGTAATGGTGAGCTGGCGGATGCTGCATACATTTGGCAAGGGGGCTCCCCGCAAACCCGCGCGGGGAGCCCCCTTGTTCTGCCACCAAATGTATTGTGCTTTTGAGCGTGCTGCACACCGTTTCAAACGGTGTTTTGCAATTTTGTCTGGTGGACCGTGATGATCAGTGATGATAACAAAGTACTGTACCAGAAGTTCGTAATCGATTAGTACCTGTACAGTAATTCCCGTCTAATCCTGAAAGGTGGGGCCTGCGAGGTTGGATGATTCGCACAGGTACATGAACTGTACAGTACAGCACCCCGTTTTCGCGCCCTTAGACATTTAATAAACTTTCGGATGTAATGGAGTCTGATTCCAAATGAACTTTAGTTTGTCAGCTAAAATCTGATTTATTTGCAAATCCCATATGTTCCACCCCGCGAAAACGGGGTGTAGTACTGTATCACAATGTGATTGCGAAGTGTATTGTATTAATCTAGACCCCATCCATTTTTTTTAATGATGCGACACTTTCCCGCATTCACAACTTCAGCTCGGCAGAACTATCCATACAATACATTGTCGCAATCTCAGCAGAATTTTCATAATACAGTACATAGGTTCTGTAAAAATAAATAAAATTTAAGTACTGTTAGCAGTACATATTAAGTGCGCTGCGAACTTAAGACTCACTATCTACGGCTGAAGGCTGTTAATCCGCGCGCTACGTCGACTAGGATTTTTCTTCTTTCGCGTATGGCGCTTTCGTCCTCTGGTAGACTGATACAGCCAGACGAAGTTGATAGTCTCCTTCTTGAAAATCACCTTCAGCTTCCAGGCGAGGTTGTGAGCAGGTTCCCAGGTGAGTTCGTGACAGTCAACAGATTGGATAGGAAACAAATTAAAAGCATTCACCTAGTGTTTTGCGTACACTTTTCGACGTCAAACTATCGTTCTTCTCTACCTCTTCTTGCTCGGTTACTGGCAATAGGCCACCGCCGCTGCGCATCAAATCGATCAAATTTCTGTCTTCTTCGGTGCTTGGTGAGCGGTTCGTAAAGTTGGGATTGATAGTGAGCCGGTAGAAAGAGCCGTCGAGCCTGCGCTCTATATTACTGACATGTTTCTTCCTCTTATTAGCGGGTGGCACTCATTTTCCTTTTCCGATTTTCTTTTATACATTACATGTTATAGCAGAAGATTGGACAATGTTTCTGTCCTTTTCGGCAGGCTCATATTAAGAAATAATAAAAACTCTAACCCAGTAGTTCTTTTGACCGATACGCTGTCAAGCTGCAGCCGAAATAGCATACGTGAAAGCGTAACGCTGAAGGAGGAGATAAATCTCCACAAATCCATCGTTAATAGAAAAATGCTAATCGGTGAATGTGCATTCTATTTTACAAATAAACAGTTAGAAAAGATGAAGTGAAATTAAACCAATCCAGACTCATTTTTAATCAGGGTGAGCCGACATATTTTTAGATGAAAGTTATGCAAGTGTGGCTTAATTTCTGCAAGAAAAGGCTAGATTCTTTCAGCTTCCTACGTCAGAGCATTTCGCGCTTGTATTCGTTTATGTTTCGGCTAGGGTCCTGGCTTAACCCTACGCTTACCGATACGTGCTGGTTCCACCTAAACAAAGACTTCAGGGCAATCCTCACGAAGGATTTCTTCAACCCAAATAAGGTCTGTAAATGATGATAGCATCTCTACCTCACAAGGTGCTGAGCACGACTCTAACGGATATGCCGCACCAAAAACGCATTCCAGGTAATAGTGAAGCTCATTGAGTAGCGTTGGCGACGCCTAGACTTAGCTAATTACTCGCGCTACGCATCGCCATGCGCTGGAACACTGTCTCGACACATGAGTCCACGATGCGAATGTTCCCGTTCACCGCTAAGAGGCCGCTGTCGACGCGATACATCAGTGGGTAGACTCGCTCGAGTCCCCCCACACGTTTTACAATAACTTGCAGACCTGGAGCGTATCGTCACTCAGCTGCACATTCATTGATTTGTTTCTGCATTCCGAGCACTTTGTTCCGCGATACATGTGGCCCGGCCCCTTCAGTCCCGGGGCAAACGCCTCCGCACTTAGCCTAAACAGTGGCCTGTTGTGGCTAGAGCAAGGTCACATAGAAAACCTTTTTTTCGGAAGGTTGAGCGTGTACGCCAGCCCTTCTTGCTCACGACCACGAGGGTCACTCATTACCACTGCCACGCGTACCATAGAAATTAAGTCGTGGCACGGTATAGAATCGCCCTGTCATTGTGCCATTATAAATATCTGCAGAGTATACCTTAATGGAGATATATTAGCGTGGCGCATAGCAATTGCATTTTTGCCCTGGCACTTGCAGATGTCATCTGTGGCACTTCCTGTCAATTCATTCACTTCAAACTCCCCTAGCACTCGTTTATTCAATTATACCACAGCATTTCGTGGTTAGACCCTGGTTCAGGTGGAGGAATGTGGTCTGTGATAGAATTTATGGCATATTATTGGCTAACATAAAGTGAGTGGGGTGTTCATAGACAGTACTTTTGATTTGGTTTGTGTTCTGAATGACTTGTTACCATAATACCTACATAAGGTGCTCTTGGGGCAAAAAAAGAAAACACCCATGGTAATCACGAAAAATCTACCCAATCGCTGATTTTACTGCAATATTGTTTTACAAAGCATACTGCCAGGCCTTAAATATGACCCAGATCTTGTGTTAAATTGCTACAAAGCTTAATGAGAGAGAGGGTTAAAAATATCCAAAAACGGGTGTAGCAGTAGACTGTATTAAAAACTACTGTTCTTAGTACTTTCTGCTATTAATAAATGGGAAGAAGCTCTTTCCATTTTACTGTATTTTGTATTAATATTAATATTAATACAGCTGTACCATCTCCATTGTACCTGTGGTACCCATGGTGGTCCTTGATGATTGGTGATGATTACAAAATACCAGGTCGTTCGTAATCAATTAACAGTAATCCCCGCCTATTTAATAATCCGGAAAGGTGGAACCATTGATTCGCACAGATACATGTACAATTGTATCACAACAGGAACAGGGATACAGTACAGTAATGTGCCTCAACAGCGAGCACCGCACATTCACTAAAAGGTAAAGGTATATTGGATACAATGGGTTCATACGTTTATAAGTACAGATCCGAGTTGACCACTTTCCTGAGCATATTAAATGTCGAGTGTTCGCTTTTGAGGCACATAACTGTATTACATTGGTTAAAAACGTGTTTCGAAGGTGCATATTCAGGGGGCAGAACTGTATTCACATAATAAAAGGTCCATCTTATTAAGGCGCGAATGGATGGCGTGCCACTGGCACTTCGTCCATTATTCGCCCTTTTGCGCTGCCACTTGTCCACTTCGACTTTTACCGTGGACGCAAGACCATCACCAAGCAACCTAGCGTGACCATGAGCAAGCTGTTCTACGCGTTTGCCGTGCTCGCAGTACATGTACTTACTAGTAGCCCGACAACTGCAGCATCTAACCTACCCGTTAATCTGGTAACCGGCCCTGCATTCACGACACCGGCTGGTGCTGCCCATAGAAGATTTCTTCGATCCATCCACGAGGGAGAGGACAGCTTGAAGCCATCAGCGTTTTCTGAAGAACGCACAGCACTGAGAGCCAATGGCTTATCTCTTGAAACCGAAGCAGAAGAAGCTCGCTGCGGCTCTAAAAAAATCGACCTCGAAACACAAACTCAGTGTTGCTCCGGAGAAAATGAAATCAATTCAGGTTCTAGGAGATCCAAAGAATCCGGAAAGAGAGTTGGTTCAAGCGGCTTTATAACAGCAAAAGGGGGGACCCACAAACGTTGAGGAAACTTGGACAGTTCAAGACCGAAGCGCAGCTTTCGCGGTATATCAAATTCTACGATGACATGTTAGCGAAAGCCAAGAATGTCCGAGTTCAGACGAAATAACTCGCCAACGAAGTATGGTTGCAGGAGGTCGTTGGTCGTTGTCTAGCTACGAATACAATTGTCGAGCAATAATCGCTAAATACATTCCGTATTAGTCGTTTCACCACCGTCATGTTCTGTCACACCAGCATTCGATGCTTAGGGCAGGCGATTGGATCTCAACACTCCACGGCCACTTACAGTAGCACTCACAATGGTATTAGAGGTCGTGGACTGTCACCAGAGGTCGGAAAATGCTAAAGTGGATCAGGGCCACATAATGCCGTTGTAAATACTCCAATATAAGCCATTCTTATAATAAATTTTGCCGTAATTTAAATATATTGAAACATTTTGAAACTAGCTATTGCTCTGCTAGCACCGGCAGTACTGGGAATCGGTGCGTCCATATTTTCGTAGGGTGAAGCAGCTTAAGCTGCTACCAATCTTCCGCAACTCTGGCTCGCTGGCGCAGAAAGTGAAGGAAATAGTCTAGCGCTTGCTTTGGTAATCTAGTGAGTCTTCGCGGCACAAAAACTGAATTGCGGATCTGCACCACGAACAGAGATCTACCTTGCCGAGCTCAAGAAACTTGAATACGTGTAGCACGCGTCCAAGTACCACGATATCACCCATTTTGCTACTTTTACCATCGAGCGACCAAGTTGCAATGGCAAGTGCACCACAAAAGAACCAACAAAAAACTTTAAGAAACACTTGATTTAGTTTAATGATCGAAATTTGAAAAAATACCAAAGTAGAATAAGCAGGCCAAATCAGTAAAAAAAAGGGGGTTTCTGTTAAAAATAGAGATGTCAATTTTGCGTGGATCAAAAAAAATATGTGTCGTACTGTACTGATGATAATCTACTCTGGCGTATCCTCTAGGGTATTTTCTTGAAAAGAACGCATTTAACTGGTTGGGGGATCATTAACACGATGACAATCTTTGTGAAGCAAAAAATCGGAAGTATATTTATTGAGGAATTCGTAGTTCTCAGCGCGCGGTCCTGATAAAACGTTTCCGACGTTTCTGCTTACAGCACCATAAAGTACTTACTTTAAATCTAAAAAAATGAATAAAAATGCTGACAACTCTGGACGAGTGCTAAAGCTTTGGGCGAACCCAAAGATTGTGGATCGCGCTCTCACAGCTGATTGCTGTGCGTCGCTTGACCTTGACAGTCAAGCAAGTATCTGTCTATCATGCTTTTTTCGATCGCCTTCGGGTTGCATAGCTGATGTCTTCGCTCTTCCATAACAACTGACGGTGCTTCAGTGGATACCGTCGACGATCGGTTCCTACGGCTGCACTGAACGAGCTCGTCCCAGTTCTTTATATTATACTTTTTATTTCGACCAATAAAGTAGCGGTATGTTTTTTTAAATATTTTTGAACGTTGATTTTGTGATTAATAATAGAAACTTTAGATGGTCCTTCGCTTTTAAAACATCAGTGAAACATCTATCGTATCTAATATTTGAAGCAAAATCGTGCCTTGCACGAAGAAGCTCTGCTATATAAAAAGCATAAATTTGTGATTGAGAGGGCTGGATAAGCGTGGAGTTGGTCACATTCTGCTTCCAGGCAGCTAAGACGTTCTGTTTCCCTTAGCGCGGCCTACGAAGGCTATGATCCTGTAAAAAATAAGGCGTAAGTGGCTCGACGAGGAGCATGCATCGCATTGACTTGACTCTGGTTTCAGTCACGTAAAAGGAAGATCGTGAGGCTGACGACGGGTAAGATATCGTAGCGGCCGATAACTTGACTCTGGTTTCAGTCACGTAAAAGGAAGATCGTGAGGCTGACGACGGGTGCGATGTCGTAGCGGCCGATAACTTGACTCTGGTTTCAGTCACGTAAAAGGAAGATCGTGAGGCTGACGACGGGTGCGATGTCGTAGCGGCCGACAACCACCTTTTTAAACCGTAATACCCTGGCACGTTTCGGTCGGTTACCCCTTCACTCCCGAATTTCGGGACACCGAACACGTTATAAACGGTAATTCAATGTCGCAACATACTTCAAAGCTTTGTACTTCTTTTCATAATGAAGATGTATAAGTTTTCAACAGGTTTTTCAGCAATGTCGTCACTTATGCAGCATAAATAAGCTTCTTCTGCTCTCAATGTCGTAACTTGCCCCCCCCCCGATCAAGAAAAGAAAGACCTACACAGCTGTACAATGCATCCTACCATACAAACAAAGAATGCGCATCAATGCAAGAGCTATACATTATGGCCTGTATAGAGCAATCAGACATTCTGGACGATGCTCATTACACCATTACAGATGCGCACGCACACTAATTATACCTCATCAGTTTCGCATCCCTCACCTTCTGCATCGTCCTCTTGGAGCTCCAGTTCTCGGCGCGTTTTCTTCCGCTCTCCAGCCACTTCTCCAGGTCGGCGAAGTACATCGTTTTTGCACAATGTTACTGGAATGCTTTGACCACACTTAAAGTCTTCGTGTCAGATCGCGAAGCACGTTTCGGCGACACATTTTGATTTATGGCGGATTTTGTTGGCAGAGCCAGCTTTTCACCGAGTCAACAAAGCGGCGATGACAGTAAAACGTGGTTGCATACGACTTCTTCTTCGCGTTGCCTCGCAACAGTGCGCACACCTTACAGGATCACTAGCGGCGCTTCTGTACGCCACTAACCATCACCAAATCTTCTTGTTTTTCGAGTGCATGTGACATCCTAAACGGGTATCCGTCTGTGCTTCTGGGGTTGACAGGCGTTGTCACATCCACACCGATAAAGTCTGCTGATTTCTACTGAAGCAGTTGGTTCTGCAGGGTACAAAACAAGTCATTACGAGACATCGCAGTTGTGTCAGCCAATCGTGCCGTTTCCTTGTGCGATATATACGCATTCACTAGCGCTAAATCCACAAACCCCAAAAGCAAACACTTGTAATACCTAATGAACCTCATATATGTCTGCAATGCAAATCTCTGGAGGCGAAGGTGGTCATGGACGTCCATCCAGCGCTGATAATCATTGACGGCTGCCGGACATGGACCGTTTTCCGCCCAACCCTCTTTAAATTTCTATGGATCGAGGAGATTGTCATAGCGGGGCCGTTGCACAAGTAGTGCGTCGCTTTGCAATTTCCACCAAAAGAACGCAGCCATACTTGGAATCGCCGTCGAGCGGGCGAGCAGGAAGGAGCCTCGAGGAATAGCCGCCGGTCTATTTTTTCCGTAGCGATCTGACTTGTTTGCCAAATCCACATCTATCAGACATAATAGTCCCAATTACGTAAAACATTCATACTCAGCAACTCGGCGGCGTGTAGAATCGAAGAATGGAAACGACCCACAATTACTAGATGTCACGGGTGACGCTGGTTTTACTCCAGAACCATCTTCATGTTCGGACAATTGCTGCAGCTCCTATCTTGTGATTAATGGAAGGGTATCTGCCTTCTCCCGTTGTTGCGTTTTCCAGCATACATCTCAAATCTAATAAGTGACGACATATTTTATTTCCAAATCCGTCATTTACGACATTAGCAAAACAATCAAATGAGCCTGTGGCAGTAGGCGCTTCTTGAATCACTCAGATTATAAAGTTTTTGACCCGTACCGATGAGGCTTATCGGGCATGAACATGGGAGATGTTGTGCGCCTATCAATGGAAGGCAGCACCCAAAACGCGAGCTGACCTTCTTCTTCGTTAGGCTAACTAAAAAGCGATTTCTTTTACCACTGGCGGTTCAATTTGCTTAATGCGAAAGGCTACTGCGAGCGTATTATCGCGGCTCGCCAGCGCTTCGAGACCTTTTTGAAACGGCATCTAGTCGATCGCCTCCATATTGACGCTATGGAAGCGGGAATCCCCTGTGCAAGGCCACCTAAAACTGCGTGTTCGCACTGCCGCCTCTGGGCAGTGCGCCGTTCCGAGCGCGATGTTCTTCAACTTCAGCGTTAGTAAACGCAAGCCATTGGGTACACTTCCGTACGTGTATTTGCTTCTCTGCGAGGCCTCCGTGCTCGAACCGATGAGGCTTATCGGTCATGCACATGCTAGTAATTTTGCGCTTAGAAGTGGAAGGCAACACCCAGAACGCCAGCTGCCATCTTCTCGTCAATCTAAATAGAAAGCTATTTCTTTACCAATAGTCGTTCAATTTGTTCAATTGTCGGTGATATTTAAATCTAGGAGGCCTTGCTCACGATCATGATCTGTAGCACAATCCCAGCGAGGATTCTGCGGTAGCAGGCTTTCATGACGATACTGCTTGGACGCGTCAATCCAACTCCTTTTTAACACCTTAATCAGGTATAAACATTTTACGAATTACTGGCGCAACATTCTACACTAAAATCCGCGGACGTATCGGATACGACGACGACACAGGGTAACATTTATTCCTATAAAGCGACAAACGGGTACTAGATTATGGGCATTTTTGGGCTCCTGACGTCCGTATTTTTCTTGCAGAACATGCTCGTATTGGTAAATACTTTAATCAGGGTATCCGAAGATGGGAAGAATGGGAACTAACTCGGATCTTAGCTCTAAAAACAAATTTTTAGAGAACAGCAATGAAACATCTATCGTAACATTTTTTAAAAGCAATGAAGCATTTATCGAATATTAATCATACAGATT
>Contig_811
CCTGGAAAGCTGCTAGGCAGTGCTTGCAAACGATTTGAGGCCTATTGCCTTTCTTCGGTAACCGCGTGGCGACAAATTCGAAGCTTTGGGCTCGTCCCATTCTTCTGGAGTGAACAACGTGGGGCTGTGAACAAGGGTGTATAGTATAGGTATAATTTCTATATGAAGGCTCATTATGATGTAAAGGGGATGTATGCAAGGCTCTTCGGCTTTTCAATCGACGAGCGACTGGCGACTTGGTTTTTGCAAATCTTAGATAAATTGCCGCGGCAAAATCCAACCCTGGTGGATCGGGAGTACAGTTGGGTACCTATATCCTGTATGTGGTTGTAAGCTTGTTGCTCTCAATATCTGATCCATACGTACGATACCTGGCTACACATTTTGAACTGTACCGTACACCTCACAATACTACAAAACAATAGTAGAGAGGGTTCGCACAAAAAAGACCGTCGTGCGGCTGCTTGTTTTTATCAGGATTGCGAGTTTAAGTCAGAATTGGGAAGTGACATGAAACCAGCAAAAAATTACACTTAAGGGTAGGGTTTAAAACGGCGACTTTTGAGTTAGAATAAACACCACAGCCAGTGATATGATCTGAATAGAGGGCGGAACGCTAGCAATTGGTTAAGAAACTGTACCCTCAAAATCCCAAAAATGTGAATTTATTCAGGATTTCCTATCCTAACATAAATTGAGGCACTGCACACACATCATTGAACATGGATATTTTTTTCAGGTGTACCATAAACGCATGATAAAAATCAYACTTTACATTGCTTTAGAGGATATTGTAGGACTCACAACTAGGACGAGTTTTATCCTCCCGCTACTTGTATATCACATGCCTCATATTTATTTCCAGTAGTGCTACTATCCCTTGTAAATTCTACTATAGGTAGTGGGTCAAATAACGTGCAACTTCAGTGTTGACAGAACAATCACTTAAAAACGTTGCTTTACAACGAACAGTAATGTTCAGTTAGCACAGCTAACAGTGTGCGCGATGTGTGCGTCGATCAAGCTAACCTTTTACGGTTATCACTACCCCCATGGGTCCGAGTTGATCGTAAACGTATTTGTTCAGTACCGCTACGAGAAGTCGTACAGTAAACAACTCAACCCGGCCTTTTCCTACTTGGTGTTCAGTTCCAGGGGCGCATTATTCGACACCTAACGTAAAGTAGCGGAAGCGCGTACGCGAGTCCTGTGACGACGTGTCGGATCAAACACTATTTGCAGGACTCGGCTTTTTCGTCCCTGTTATTTTGTACTACCGTCTTACCCCGCATATAAGGCATATGTGCTGTAAATGAATACAACACTGCTGGTGTGTTATATTCGTTTAGAAAGCCTATGTGTTGTACAACGAGCAAATTGTTTGACTTTGAAGAAGCAAGTTTGTGGGTCCTGGAATCTGGCTTGGTCGTTGAGGTTTGACCCTCCTACGCGATCGGGTAGGGCTCAAACCCGCCTGCGTGCAGTTCACATGATGTTGTGATTGGTAGCGGGTCTTTTCTTTCTGTTGTGGCTGCGTTGTATACGGAGGTTTTGCTTGTTAATATTATGAATTCTACTATTGTTTTTTTATAAGAATCGTTTGCACAAGTGCATTACATGTAATCACGTGTATTATATTATGTATCCACCTACTTTCACTGCGAAATATGATCCGGAGCAAACCAAGCACAGCGTTTTCAGAGGATTTTCAACCGTTTACGAGAATTTGGACACCAGCTTGTTGTCCTTTTCAGCAGTACGTACCTATAGCTACGTCGCTCAGCACTCATGGCTGTGTAAATTATAAAATAAGAGAGCTAAAGCCAAGTACAGCAGCACCGACAAGTTTGTTCAAAAGGGTGGTTGGTTGGGAGCTCTCAAAGAATATTCATTGGTTGGTACAGCCTTGTGTTTTAAGTAGGTTTCAGCCACATGTGTTCTAATTAAGTAGGTGGTCAAATTGAGGTTTAAGCTAGATGTCGAGCGAATCCCGTATTTTATTTAGAACACATATGCCTTATATGCGGGGTAAGACGGTAGCTATAAATATTTTATAATGACACTCTTGATGGTGGCAGCAATTATACAAGTAATACGTTAGCTTTTTGTACTACCTCCGTTCGGAAAAAGATAACCATTTTTTTTTTTTTTTGCCGCCTCGTTCATTTGAGCGTTTATTAATTTGTGAGAGGCTGGCTAGCTAGCTTTATGACCGAGAGCTGACAGTGAGAAACTAAGCAAGGCACAGGCGTTCATGCTCCGCCGTGCAACTACAGATACAAAAACGGATCTAAGACGGCAACTACATCGCCACATTCTGAAGGGGCGCTCAGTGGGGCTTCTGGAACTTCAGCGGTAGGCGGTGGGGGGCTGCTCGCTGCAAGAAGCAGCATGTACGCGTTAGCATTGGCGAGTGAGATAGCGTCACAAGGCAGTGACGTAGGGAGAGTGCCAGCTCGTACTTGCTTGTCCTTGTGTCGGAGGCGCGCCAACTTGTGCGTGGGTCTGTCTGAGCGTACGCCGTATGTAGCCTTCCTTGATCAGCTGCTGAACCAGGTAGCAGCTCATGTTGGACGCGCGCTGAAGCAGACGCAGGTTTTCGCGCTCATTGACAGGAACTGCAGCGATTCTCTCGCACAGCTCAGCTCGAACCACCTTCTTCCTACCACATGCGCTCTTCCTTGACTCGACGACGGCTGCTACTCGATCTCCCATCGAATTGATTCCACGCCTCCAAATTCGCTCGACAACTTGGCGGCCCACACGGAAGTACGCTGCAACCCGAACGATCTCTCCATGTTTGAGCACTCCTCCCACGCTGCGAAGCAGTAAGGTCTCCCAGACGGCCTGGCGCTCACTGTCTGTGATCTCCCCCAGGTGCCAGCTTTCAAAATGAAAGCTGTGAGCGGGAGCCGGGAAAGCGCGGGAGATTTGAAATCCAACAAGAGATCGGCATAGAGGGGGTATTGTGTTGGGTAGGCTGTAATATAATTTGAAATGGTTATCTTTTTCAGAACGGAGGTAGTACTAGATACAAACTCGTTGTTTCGAATGTGCTCTTATCGCAGTCAATCCTGTGATTTTACAGCGGCGAGAAGGTAGATACGACTCTAGATCCCCGTGAGGCTACCACCGAAATTATTTACGACGATGGGGGCTTGACTACCATTTTCGCTTTTCTTGCTTTTTTTGCCTTCTTAGCTATCTCGATGAGCTTGCTTATGTCAATTTCTGCCGGTCTCTTGATGATTTTGTTGGTACTCCGGGCCATGGCTCTAATGATCTCACCATTCCCGTCCAGCGGGAGACTCTGCACACCCTCTTGGACTGAACACGAAGAGACCTTTTGACCCCAGTATCAGGAGATGCCTTCGACAACAGCCGAAAATTATCGGGACTCGGGAAAGCGGCGAAGTCGCTGCGGTGAGATGAAATCGCAAAGGCAAGAGCAACCTGCGCATGACTAAAGAGACGGATACCGATGGAAAGAGGGCCGTGTGGTCTTGAAAGAAAGATGGAAAGTGAGTGCTGTACAGCTGAACCCGTAGATGTATCACTTATGTCCTGAGAACATTTCCAGAAGTGTTTCTGAGATCAAATTACGAGGGATACTGTTCTGTGTAAATCGTTTACAAACTTACGAGTGTCTACGGGTGGTACGAGAACATGTTGGAGTAAGGGATTTTGCAGAGGTCAAAGGACAGCGGAGGACAGCGTGAAGGCATGTACGAGAAGGAACGTAGGGAAGATTCTTGTAGGGAGGCTTGGGTATTGAAGAGAGAAGCTTCTGCTAGATTTTGAATAAAAAAAGAATCCTGTCATTATCGTAAAAATATTTGTAAGTTGATACATCGTACAATATAACATAAGAAAGTCTTTCTTATAGCATTGCTGTAACTTCGATATTGCATACCACGTTGGAGATGCATACATACGGTCCTCTTTATTGGTATCCCCAATAGGGATTTCGAATGGGTCTTCTATTCGGCATATTACAGTGTAAGGATTTCCATGGGTACACGGTACCATGTCTGATGCACCGTTTAAAAACAGCACAGTATTTTGAGGTGTTCATACGCGTCTTTATGATCACATAAACATCCTGTCTTTCTGGGGGACTCAGTTTGAAACTGGGAAATGTATTGAGCTTAACGAACGTTTTGCTCAAATGATTAACTGCGAGATTCCAAAAATCACAGTAAATATTTACTGAGTCGATAACAAAAGTGTTGCGAAATACCTTTATTGCTAAACCTTTAGTCTACATGTGTTCTGGCTCGCTCTTTCTGCTCTTATATCTCTTTTTTAATCTCATTGACTATGTGACAGATCTAGATCCCCGCCCCGGATGCCATCCAGTGGATGTGGCACATGACCATGCACGAAGAACCAGATCGAAGTGACTGTGGTGCTTCGATTCTAAGTACGTAAATGATTGAAGTGCCGTTTAGAGCTGCACAGACGGCTTACGTGTACTATACTCGACAAAAGGTGGTTAAAAAAGACATCAGCCACTATTATTATTATTGGATTCAGCTCTTAAATGACATCAATCGGCTCGTCTGCTATTCGTGATTTACTTGGAGCAGACAATTCAGTGACAGAGCTCTCCCGCGCGCCTTTTTGTTTCAGCCCAGGACGTATTTACGCTTAGTTGTACTCGGCTACATGTATCAGTAGCTGCAATCTACGTTTACAGTACATGTACTGTAAGTTCGTATCTTGATTACAAACGCACTTATACAACGTAAGAACACGCACGTACGGCCTCATCTTACATACCGGTAGGTTCAAATCGAAATGTGTTGCAGTACCGCACATGAATAATAGTGTAGATCTATGGTAAAGAAATACAGTACATTATGTGTTGCTACGCCAAAAAATACCTTGTATGCTTGTTGTACAACAACGAGTCAAAGTCACGTTAACCTCAAACTCATTTTATACTTGATTACAAGTTTTTCGTTTCGTAAGACGAGTCGCTGGTAAATAGTGACAAAACGGCTAAGATTTTGGCCCGTTTTACATATTTATAATGCAGCTCTCGCAGTATATCTAAATTGAAACTTCTAGCTGCAAATCTTTTTTTATATTTGAATGATCAAGTGATTTATGTTTTTAAGAATGCAAGTACTATAACATTCAGTACTGACTAAACGTGTTTGTGTTGACGACAGTATTCTCTGTAGCATTTCTGGAAAGTATTGTTAGATCGTCGGTGCTGCAATGGTCGTCGTTGTCGTGGGGTTGATTCCTAACGCGCATGCATTGGCACTGAGCAAGTACCAACGCATGAAAACGGTACACTCGGTTTCTGTGAGACGCTATCCACCGGTTCAGTCTGCTAGTAAGAACTTCCAGCAGTCACTTCACGTTTTCATTTCCAGACCACAAGGCGCTTCTTTCCAGCGTTGACCCTCTCTACAGGCATGCGCAGTATTTTTTACGTTGCTCTTGCCGTTGCAGTCTCAGCTCGCAGTAGCGTCGTCGCAGCGTTCCCAGATCCCAATGAGTCTCAGCTCTTGTCGAAGGCGTCTCCTGACAAAAGATTCCTTCGTATCGCAGGCCAAGAAGTTGTCCAGAGCCGTCCGCTGGACGGAAATGGTGGCGTCTGGAAATCCATAGTCCAGACTACTAACAAAGTCGCCAAGAACCCGGAGATAGACCTTAGCAACCTCGTCAAGGTGGCCAAGAAGGCGAAAGAGTTGAAGAAGATTAAAAACTTGATTAGCCGTAAGAAAACATCTTCGTAAACAAACTTAGCGAGTCGCCTTGGACCCGGAGGACTTCTACACCTACCATTTGTTGCTGCTGCGAAATCAGCACTTAGGTTGCGAGTACTTGTACATGTAGTAGAAATATACTACCCGCGAGAAAAATGAAAACGGCTACAAACACTTTCTTGCGAATATGGAGGTGCGTTGGATTAAAATTGTTGACAAGCATGCCTCCGCGTTCTGCAACTGAGATGCCAAGGCTCGAAGCCGCATTTCTTCCATTCTAAAAACAAATTCTCTGTGAAACGTGTTACAGCGCAAGAAACGGTGGGCATATTTTTACAACATCCATGATACTTGCTGTAGTAACTCTGTCGAAATATATAGAGGAGTTCGTCCGTTTCAAAAAGCAAAAGTAAAACATCATATACGAAGGGAGTCCGGCCCTCACTATTATAGACAGGTCAAGAAGCACAAGACTAACACACTTGCATTTAGCTTCTACTACGTAGTTTGCAACCATCTTGCCGTCAATTGAAGAGCTACAAGCCGTCTAACCATCGCCTCCTTTAGTATTCCTGTTCGGGAGAAGAGTCTTCCATGTTTGTGCAACAAAATGCACTCTCTTGTGCACAGTTTTTTTTTTTCTGAACAAGTACTTGTTTGGTGGTTGTCTACATGCACACACGAAAAATATCCCCTTCTGGGTGAATTTGGCAGTCAAGAGGCCAGAGCCTTCATATCTGTTGTCAGGGCCGATCCCAGCGAGAGAACCGTGGCTGATCGCAGAGGTTAGTAAAAGATGCCATTTACGCCCAGGTGCCGACCAAGACTTATACGGGCATCAGCAGAGTAGCGACAGCAGCAAAAACGATCTGGACCTTCATTTTGAGAAGCGCGTGGAGGTCTCAAGTTGAAAAGTGAGTAGTCTTCGTACAGTACAGTCCAGAAGTCTCGGTGGATTGCATGGCCGTAACCTGGCGATCAACATTTTTTTTATTTCTGCTTCTGCTGTATTGCATGTACAGAAGTCCCTCAAAGTAAGCGTCACCTACTTACGTGATACCCCGCCATATCTGCTACGGTACGTACAGGTTCAACTGGCCAATCATTGGATGAACTGCAGGATCGGCGGCCATCATTTCCAGACCGGTCCGGTCTTTTCGCTAAGTAAACCATTGAAAGACTGAGAATGGAGATTAAATGTACGAGGTAGCTCATGCTCCCGCTACGTACGCCTCCCTCCATGCACACTGTATTGCTCGGCGTGGTGGGCTGTTCTAAAGGAGATCCCCTCAGCTTTTGTCAGAAGAGCTGTACATTCTGACCTTATGTTCAATGAAAACGTCATATCTATTCCGTATGTACCCTGATTTTTTAGTAGCGATTACGGCTTCCTGGGCTAGTAAGCTTTCCCTCATAGCTATCATCCNAAACACACGCAGTCTGCTTTCGGCAGGGCTAGCAAAGTACCGGGGTATAACAAAAAACAGGTTTGACCAATAGCAAAAAGCCTGTAGAGGTACAGAAGTCCGAGTAAGCGTAGGGGGGACCGAGAAACGATCTTAGAGGGTGATAAAACAAATATTTTAAATGTACTGATATTCAATTAAGAAGCGAGGCGATCTTGCTCCTGTCCGACATAATGCCCAGCAGTTCTGAATGGTTTTGGGCGAGATCACGTCGTACTCCAACAAAGAGCGGTGTAGATATCAACTTTCTCTTGGTCCCGCCCTTCTAAAAAGCGGTCGACACAATCAAGTACCTTTAAATCCCTGTACTTACTCTTTAAGGCTCGAATAATGCCTTGATCCAACGGCTGCAAACACGAAGTCGTATTCTTGGGCAAAAAATCCAGACGTTCATTGCTCAATGCAATGGCGGTCGTGCATGTGAACTCACGCTGTCGACGAGCAGCAAAATGCTGCGACCTTCCTTCCACATCTGCAGGTTAACCGAGTGTAGCCACGTCTGAAAAATTACCGTATTCATCCAGCCTTTTTTACTGTTAGCGTATAGCACGCCAAGTTCCTTCCACACATCGCGCCCTACAAAGGCTCGAGGAACCTTTGCTGAGCCAATGTAAAGCGGTGGGAGCTTACCACTGCCATCAGCATTCACAGCTAGAGCCAGTGTCAGCCGATGTTTGGGGTCTTTGCGTCCTGAGATCACCTTCCTCTGCGTGAGAGTATATACTTAACCTCGCTCCGAAAGAAGAACGAGGTCTCATTCATGTTGTAGATCTCGGACCGGGCGTACGAGTCCGTCAGCTTTCGTAGTTTCACACGTCCAGCTTCAGCTGCCTCTTGGTCAACTGACGCAGCTTCGCCGTGCTTCCGCTTCTTGAAGATTCGGTGACGCTCTTGCAATCTAT
>Contig_812
GGACGTCCCACTTGGTCTCGAGAACCCTGAAGGCATGAAGCTCAAGCTGCTAAAGGCCAAATATGGTTTGAAACAAGCTGCAAGTGCATGGAACAAGACCATCCATCGTGTGTTCCTGCGGAACGGTTTCAAGAGTTATGGAGCCAACCAGTGTGTCTACGTCAAGCGTTCCAGGGACGCATTCGTGTACGTGTGCCTGTATGTGGACGACATGATCATTACGGCGAAGACACGCGAAGTGATTCGCGAAGTAAAGGACGCTCTGAAGAGTGCCTTCAAAATAAAGAGCTTGGCGAGGCAAAGTTCATCCTGGGGATGGCGATTGATCATGATAAGGCAGCTGGAACGCTGATGATCAAGCAAACTCGGTCTATTGACGATATTGTAGAGCGCTTCAACCAACGGAACGCCAAGATGTTGGATAACCCATGCGCGTCAAACATGAAGCTGTCAAAGATGATGTCGCCAGCCACGGAGAAGGAGCGACGTGAAATGCAGTCAAGACCGTACCGGTCCTTCATCGGATGCCTGATGTACATCACAACATGCACTCGACCGGACATTGCGTTCGTTGTAACGCAGTTGTCACGCTTCCTGGAGAATCCTGGAACGCAACACTGGAAGGCAGCGATACGGGTCCTGCAGTACTGGAAGACAGCTCGGCAGCACGATATCGTCTACCAAAGTGTACCGCAAGGTGTCAAGGCAGAGGCGTTCGCGGACGCAGACTGGGGAAGCAACATTGACGACAGGCGTTCCGTATCAGGTGTCATGGTCATGATTGGGAACGCTCCGGCTGTGTTCAAGTCCAAGTACCAGCGAACGGCTGCACTCAGCTCAGCGGAAGCAGAGTACATGGCTCTGAGTCTGTGTACGCAAGAGGTACTGTGGACACGTGCTATTCTCAAGGACATGGGTCACCAGCAAGTGGGAGTGACGCAGGTCTGGGAGGACAATCAAGGTGCTATCGCACTTGCAAGTAACGTGGGACCACGAGGATTCAAAACACCTGCTAGCTTTGCTCGTGCTAGTAGCGTGTTCTTTTTTACTGGTTGGCCTATATAAGTAGTTTACAAGGTCCAGTTTGTCCCGGTGCAAGGGCAGAGGACCAAGCACGTGGATATCCGACATCACTTCATTTGGGAGAATGCGGAACGCTCTATGATCAAGGTGGACTACGTCGACACGAAGCGCCAACTTGCGGACATGATGACGAAGGCGCTTGGAGCGAAGTCGCTAGCGTTCCTTCGCGAGGCAAGCGGGATCAAGAAGAGGAACGCCGCGATCCTTAACGAAGACGAACGCCGTGCAATAGCGGTGAGTGGGAGTGTTAATTCACACCGACCCTGCACGGTTCAGTTAACCGGCTGAACGTTCCAGGATGGACCGTTTCAAACCGGTTAATCTGGTGGGAGGCCAGGGGCGCTTGACAAGAGGACAACAAGGAGGACAACGCTAGAGTAGCAGTTTAGAGGACAGATTTAATTGACTTTAATCTACTCACTTCAGCATTTACCGTTAACAACAAACATTTTTTTGTTTGACTGTGGATTTGCTAAACCCGACTCCATTACCAATTTCTACCGGCTTCAACAACAAATTAGCTTGTCCCAGCCTTTTTAGCTACTCCAGTCATTTTTTTGTTTTTCGAAGTTTTTCTTGTATCTGTTTCTAAGTTTCTTAGAATTTGTAAACCATATTTGTTATTTTATATTCAAAGTCGAAAAAATACAATACATGTACAAGCTGTTTTTGGACCATCTGGTATAAATTTCAGAGAAAAATTACCCTGGTATTCCCTCTTAGTCTCTTTAGCTCTCGAAATTCTAATTTCTGGGGGATAGTTATTATCGCCATTATAGTTAAGCAGATATCTCTTTTCAATTAGCCTGTCAGACACCAATTGTCGTCTACTGTACACGTTTATCCGAGCTCGTGTGGCACATTGCCAATGAAAAAGAAATGGAGAGCTTTGGTTGTTGGAATAGCGCGAAAAAGAAAATCAATGGACGCTCCTTCAGTGGAATACATGTAACGAAGGTTCTCGATGTTCCACTGGAATATATTAATGAACCATCGGCCTTGACCCTTTTTCAGACACTTGTTGCTCCAAAATCTTGAGCTACCGGTAGTCTAGAAACCATTAATAAGTTCTCTAATATATCCTTCGTTGAACCAGAACTTTTTAGCATACTGGTGTATTTACATGTTACGCAGCATCAGGACTGAAACCAAATTCCCTATCGGAATACTAAGTATTAATAATACAAACGTTTTGGTCCAATTTGTTTGTTTGTTCATTTAATCAAGCAACTTGTAGTTCAAGTCTTGCCTCTCAGTTCCAGCACTAGCATTTTAATTTGCACTGAAGAACTCATTAGTTAAGTGTGAAATACAGGAGCACTTTAATTTCATATCGACCTGGTGAAGAATCAACGATACTGATACCTATGCTAGCAGCATTGATCTTGATCCTAACACGCGTATTTAGTGCTGAGATCACCAACTATCTCGAGCAGAAGGCTTCATGCGACACAGCTTTGGCTTTCATGAGCTGGCAGCTACTACTTCAGTACCTCTCTGTGGTCCTTCTAGTGTTCATACATGTTATACATCAAATTTATCGTCCGTTTAATTCCTTGTTTTTTAAAGTGTTGAACTTGGGTCCATGCACGAAAAGGGGGATGTACGTCGGGCTCTTAAAGTACTCATAGAACCGCAAGTAGTTGATGTAGATGCGATATTCCTATCGCCAATGCATGTTGACGAGATAACGTTGAGCTTGTTGTACATCATCGCTGGGGTTCGCTTATTCACAATCCAGACCGTGAATCGGATTGCCCAGTACAGAGGTCGGACGTAGTTGTTGTTTGGCCTTCGATTTTCGGTTGATTTTTTAATAATGTAACCCACCATTCCTTCTTGAGTCCATTACCTCTTTCATGCGTATAGGTCGTGTCATCTTTTGTCACCAGTCCTTTGATCGCTATCCGCACGCTCGCGAGTATAATTTCCCTCTCTTCGTCAGTGGCCGAGGTCTTGTGCGCTTCAGCAGTGGTAGAATCGCTTCGTAGAAGTCTATACAATGTATAGACTTCTACGAAGCGATTCTGACGTGTCATGTCAATGGCCATGGCTGCCATGATGGCACTGTCATGGTGGCCGGCTGGGAATAAAGGTACAGCGTCGATCGACGCATCGTTGGCAAAGCTCGTCTGCTCTGTAGCGGTATCCGCAATGGCCGAGGTTGTATCGCAGATCGTTATGACGAGTAGTGTAATAACAAGAGGTCTACGTATTATAATAATAGTCTGCGAGACACATCTCTGATGCCATTAGAGCTCGCGTATTACTGTACATGTAGTAGCTGCGAGTAGAGAGAGCCGGCACATTACACCGGCAGTTTTTTTTCAAAGCCTTTTTTCACAAGGAGAGTAGGTTTAACCGCGCCAGGTCAACGAGCCGACCGCTTGGCCAATCGAGAGCGTGGGGACGCGCTCAATGCCATTGAGTGTGTCCTCACGCTCTCGACTGGTAATTGAGTCAATGCGTCTCAAGTAGGTTTCAAGTCCTCTAAACGGATGGCAACCTCTCGACCCGCTGAGCGAGAGGACGCATCCGATGCAGATTTCAAGTTCTCGCTATTCGAATCGCAGGGGATAGGTCTTTTTTGTGGCACCGCCTTCGTTTCCCGCTTAGGCCTTTTCTCTCATTCGAGAATCTGGAAAGATGGTTATAATGTGGACCACATCCCACGTCCTTTCTCTGCTATTCATCAGAAAAGTGTATGCTTCGAGGCATAAGTGTTCGGTCGTGTCAAATTATGTCTACCGTTCTCCGAAAAATGTCTAGTGCGGGTTGGAAAAATAGTGCGAGAGCTCTCGCACCAGACTCGAATCTGCCGCCTCAAGGAAAGATGGTGAAACTCTTGTGTGCTGTGGTGGGTGTGGCGGAAAGCGTGTTGTCGGTGCGAGTGGACGAGAGCGACTCGGTGGCTGACTTGAAGAAGGCGGTCAAGGCGGAGAAGAAGAACGACTTGAAGGACGTTGATGCATACAAGCTGAAGCTCTTCCTGGCCAAGACAGCGGACAGCAAGTGGCTCTCTTCTCGCTTGGAAGACGTAACGAAGCTGAAGAAGGGCGAAAAGACTGCTCTCATCGAAGCGCTCACGAGTGAAGACAAAGAGTTACAGGGAGAAGATTCGTTGGAGGACGTGCTGATTGGAATGGATCCTCCATCAACTTCCCAAATCCACGTGCTGATGGTGGTTCCACGGTCTACGGGAGACGACGACGCATGGAGCCCAATGGATCCTAAGGTTCAATTGAATCTGTGGAAGTCAGTTGTGAGAGTTTCTTCGGAAGATGTGTGCTCAGGAACGGCGCTGGTTGTGGATCAAACGCCGACGCACTTGTATCTTATGACGAACTTGCACATGTGGACAGACGCTACATTCGCTGATCACTTGAGTGGTCACTTCAAGTCTGAAATCAAATGGTATTTGAGACTCTTTCCCTCAATGAAAACAAGTGGAAGGAAAAGGAAAGATGCTGATGTGAAGGATGCGAATGTTGCAATGCAACCACGTCGTAAATCTCCACGGACGACAGCGATGAAAACACCAACTTTATCCGGCAAGCCTCTAGTTGTGGTGGAGCAGCTCCTTCCCGATACGACGAAGCCGGAAGAAGTCATTCGATTTAGCCTCGACAAGGACACATGCTGGTGTAGTTCGGCTGCGTTCGACTTCGCAATCTTCAAAGTTGCTGTGCCACGAGATAACAAGCTCGTCCGATGTAAAATGTCCCTTAAGGCGTATGACACGAAGAATGTTGACGTGTTCGGATTCCCTGGCGCTCTTCAAGACCAACATTTTGGTCACGCTTACGCATCCTTTCCAGCTAAAATCACCGGTTGGCGTGGAAACCAAATGATTCTCTCATCTTTGTCAGCTCCTGGTCTATCTGGAAGCGCGCTTGTATGCACCAAATATGGAGTACCAGTGGGATATATTGGTGGACTTGATGGCTCAATGAAGAACAAGCAGTATCAATCCTATGCCTTCACATTTCAAGGATTAATCCCCGAATTACCGTCTTCGTTGCCGCCTGATACCGAAGGTGAAACAAAGAATGAGCTATAGTCTGTATAGCGCCAGTGGAAGTGAATCCACGTGAANTTTTTCTGCAATGGTGGTAGAAATAAACTTACTTTTGCGTGAGACGCTTTATAAATGTATTTTTATTGTGCATTTCAACTATATTCTTCTTTTTTTCACTAATATTAATAGCCTCATGCTCGGTGTACAATAAAAAGAGGTCGGTTTATTAAATCGAGGTCTATAAAAAGTACAAATCGATCTAACTAAACACTCTGATAAATCGAGCCACGGCAGAAATGACCGCTTCGGATCGATCAAATACCAATTCCACATCCATATCCTGTAAATCGACGCTCTGAAATGGTAATTCGATCATAGATAAAACAAATCGATGCCTGCCTCTTCCCATCTCATTTTTACGCGTGGTTTTATGGACCATACTCGATCTAGGATATAAAACGGATGGACATTCCCACAATAATCCTGACAAATATAAAGGTAAAGCATATAAATATGACGTATTTACCCAACCAATATTTCGCTAAAGAGCATCAAAGTAGCGCACACGCGAAGCTCGTCTAACCTATCAAAAAGGTACGACGATAAAAATAGGGACCAAATTCGTACGCGCAAAAAGCGGAAGCCGAAAGACGAACTTAACAGCAACGAAGCCGAACTTAAGACATAAACCGAACTTGGCTAATTAATTACACATAGAAAGTCAAGCCACATATAGACAGACACTGATTGACCACCACGCTGACGATTTTGAAGGATGCTCTCGGCGACCTTAGCCCGTCTGGGTGATGCGGCAAAGGACAAGGGTAAATGGATGGCTTTAGGTAAAACGCAAGTTTTCCGTGCCCTGGCTATCGAACCCGCGGTGTTATTGCAACACCCCTTTCAAGCGACACTTCCTTATCATTGACGAGGATGAGAATCATCACTTCGTTGGTTCAGAGTGTGTTAAGCTTTTTGGTGGGCACTATAAGGTGTGCCTCGGCTGCCAACGCCGGTACAGGGGTTTCTACAAATATTGTAAGGATTGTCGAGACCGCGGTCTTACTTCTTTAAGCGAGACGAAGCTAGAATTTGGCAAGTACAGAAATCGAAAGCCAGAGTCGTTAGTGGGAGTGGATGACTCCTATTTAAGTGTGATATCGTATCTGAGGCCTCCAGGCAGGATTTGGCACTTAATTTACTCCCAAGAACGGTTTTTGGAATCAAAATCAAGTACATTGATAAGACGTTCAATTGGATCAAGTCTCACGATTCAAATATTATCGCTAATTGCAAACGCTCGACAGATCGTACACAAAGTACTTTAATTATTACTTTTGAAATTTGCTGTAGAGGGGTTAGATATAAAGTCGATCCTGATACAAGATCCAATAATTATAAAGTCATTTCCACAGGAATGGTAGAGACAAGAGTATACAGGCAATGCGACCTCGAAGGTATTAAATATTGATGCCATTTGCTGGGGCAGTACCTTACCGCGTTAAGGTGCGTGGTAGAACTGTACATGTAAGATGGCTTATGTTAGCAACGTTTCCCGTCCGACCAATCAGAAGCTATTTGCGAGGCAGTACAAGACGAGACCTAGAAGAAGCACATTTCCCCGGACTATAACAAGGATCCCAAGTATCGTTTTTACAACGGCAAGCACATGGAGTCCCCACCTGTATGAAGGTATCCAGACTGCTGAGTTCTATGACAAGCTCGAGAACGTGCTTGCTACCCAGACTAACGCCTTCAAGGTAAACATTGCTCTTGGGTACGATCTCATAAGTCTAACGGATGGCAATTTTACCCAGTACTGGCACCCGAATCTGGCTACCACTTACGTATTTGAGACCCCTGTTGGTATCAACAGGCGATCTGACATCCTTAAGAAAATTATCTCAAAGATAAGGTCAATGGAGCTGGCTAATACGCTAAACTATCCCAAATCGGGCTATAAGCTGAAGGCGATTACTGGGTTTAAGATTTACATATACTTCCGTGGGCATGCACTTGGTGATAGTGAAGTTGTTATCCCTAAGATTATACGCGACAACAAGTACGTAATCAACTTCCCCAAGACCAACAAACAAGTGTGTGTTTCTCTGTATCGCGTGGAGCTTGAATCAGCATGCTAATAATGATCCTCGTCGGATCCAGGCTCATATTAAGGAAGTTTTTAAGAGATACTGCTCATAAGGGTATCAGCTTTACGCTTAGCCTGCTCCGTGGCTTCAAACCGATTGATCTCCTACAGCTCGATGAACTTGAGGAGTGCTTTCATTTAGCTATTAACGTCTACTCTA
>Contig_813
GCCTCAGAAACCTACAACGCATTTTGGTACTTTATCGGTGCGACTTTGGTCGAGATTCCGTATTGTTTTGGCACAACACTGCTTTTCATGGCGATTTTCTATCCTATGGCGGGCTTTACGGGCGTCGCTGCATTCATGACCTTCTGGCTCAATCTTTCGTTGATTGTGCTGCTAATGTCGTACTTCGGACAGTTCCTGGCTTTCCTTCTACCAAGTCTGGAAGTGGCATCCGTTTTTATGATAATTGTCAACATTATCTGCACTCTATTCGCGGGCTTTAACCCTCCGGCTGTATCGATTCCACGTGGCTACAAGTGGCTACATCCCAAACAAGTACGCTTTCTCCAGTCTCGCAGCCATCGTGTTCGGCGACTGTTCTAGTGATGGAGACGGCAGTCAACGAGGCTGCCAGCAGATGACAGGTACGCCTCCAGGTTTGCCCGACGGAATGACGCTGAAAGAGTATTTGGAAACGAATTTCCTCATTAAAGACAGCGACATCTGGAGCAATGTCGGCATTTTGATAATTTGGTTCGTTTACTCTCACTACTGGCGCTACGATACGTGAATCATCAAAGGAAGTAAAAAGAAGAAGGGGCATCAATGGCAAAAATAATGAAGATACTGCTTTACATTGCACTAAGAAAACAAATTCGAGCGAGCTTGGCAATGGCTACATTGCAAAAACCGAAATTCTGAGTGGGGAGTTCGTCCGGAAATCGAGTAGATGGTAGTGAAGATATGAATAGGCTACTAAGCATGAGCCTAATTATCAACTGCAAGAAGTTTTCAAGCTCTCAGTGTACAAGCAAGACACAAATTTGCGAGCTCCTGCTCTGAAGATAGCCGACAAATTATCACTCAAAAAATATTTACATTTATAATAAAATGATAAATTCCTGGCTTGAAAAGTATAAATATTAAGTGTCAGTGTCATGTCACTTTGAACTTACGTTTTGTCACTTTGATTTTACCTGTCGCCATTTTGAAGTTGAAAAGGTGTAGATTTGGTTTTTTGCATTACCGTATTCCTTATGTGATTGGCGACAGTCAAATTCTGCCAGCATAACAGATACCTGCATAGAAAAACTATATTACATGTTTAAAATTATATTGGTCGCCAAGCACATAAAGCGCGACGACTTGGCTGCTGGATTTGTCGCTAATGACCGAGCGTCGCCAATCACATAAGGAATACGGTATCAGGGCAGCGATATAGATCAGAAATCATAGATATTTTGCTCCTGTGCACTATATTTTAGAGATTGCATATGACACTTATGGGCGGCGTCCAATGGTGAAGCAACCGCCCTACACACAGTAGTGTAATCCAGAGCTTCTCCGTGAAACACGGCATTGTCATCAGTGCAATTCAGCACAACCGCGGACACTTTACGTAGCCGCCATTGCGGCCTTAAGTGCATCTACGGGCTTGTTCTGCTCAAACAATTTCTGCACTCTGGCCAACAGATCACCCCCTTCGTTTGCTGCATACTTTAAAGTATACTCTTCCACAAGCTTAAATTTGGGATCTGTTATAGGCAGGCTGAAAACACGCTCCCAGTTAGTTGTCGCCGAGCTGACAACCCTTCCTGCGATTAAGTCGGGTGTCATTTTGCTGTCCATCCAGTTCTTGAAAAGTTGAGCTTGTAGTTTTTCAACAAGCTTCATCACACCAGCGTCCTTCTGGATCGAAGATTCTTTTTTTAGTGACAAGAACAGCAGTCCGAAGTCCGTGTCTCTCTTGTGGGGTGCCTTCATCAAGAGATCCAATGTGTCCTTGGTGGAAAAGCCCACACTCTTGCTGTAGTCCTTAGAATACCTTAGCCACCCAATCAGGTTTGGGCGATTAAAATTTTCGAAAGTATTGTCTGCAAGACGTAACGTGGTAAATACTTCGGCAGGAGTTTCAAAGGCCTGCAACCACACCGTATTCATCACGTTGCGGGTGGATTTTGACGCTTGGAACATGTACAGCTGCATCGTGTGTGCGAGATCCTTCATGCCCTCAACACGACTGAGCGACTGGAAGAGCTGTACCAGGTCTCCCTTCGACTCAGCATTTCTCCATAAGAGGTTGAATAAGTGATGCGTGGAGAATTGAACTGTTCCTTTGGTCGCCATGAACTTGTTCACATATTGAAGCCACGCGACGAACGCCTAGTTGTTGCTGCTAAGCTTGGCGCCAGCCTCTCCAAAACGTAACCGACTGAAAATGCTCGATGGATTCATGCTCATCTTCTCCATCAACTTAGCAGCCACCTTATCTGCAATGTGTTGAACACTTGACGTGCCAGCTCTCTCTTCTCTGATCTTGTCATTTCTAGCTTCGCTTGTCGATCTTAAATGTCTTTCTGCAGTAGGTGCGCGTCGGTTGATGTAGGCCTTCTCAGAGTCGACAAGTGCCGAGCCAGCATCGAATCCAGCAAGAAGGAACAAGATCGAAAAGATAACACAGACCAAACGCATGGCTTCCGTTCGTCCGGCTGGGTGTTGGAGAGCAGAATTTGAAGTGGCCAGTGCTGTGCAGTGCACAGGCACTACAGTACATGCACCTGCCCGGCAGCACCACCTCACATCATATATCCAATCCCATGATACAGGGCTCTCTGGTCGCAACATGTTGCAATTTCAAATCTTGATGACGACAGTTGTGACTTTCCCGTGGCAGAAACTTTTGATAAAGCAATCTGCCTAAATGTTCTGGTCTGAGGGTGGAGTAGAGTTAATAGAGCCGATTTCGAAACCTGCCTAGTGTTGAAAAGTGGCTTTCCGGCGGGACACATGTATCACTACAGTACAGTAGAAGACCAGCTATGCGCAGCGTAGCGGAGGCCTGCAATGGTCGCGTAGTCTGGAGTGGGTCCACCAAGAAGGAGCTTAGAATGTACATATTTATCGTGGCCTTGCATGCGATGATCGAAGCGTAGTATCCGTACTACGCTTCGGTCGTCGCCGACGAACTACTACGAAGCCGTGCTAGTCGAATAATCTGCTGCACATACAGTGCTGGTTTGAATTTTTGTCGTGGCCGCAAACCGATCTCAACAGTAACCCGCAATATAAGTAATTCTGCAGAAATGAAAGATGCCAATACCCTATCAATATATTGTTGTCCTCAATTCGCTCATTCAACTAAAAACATATCCCTCACAAATCACTATTCAAGGTCACGTTTTCACGAATAGCACTTTCTTAAGTACGCTTTCTGAAATATAACCATTATTTTCAGAAGGCAAGTTTAAAAAAAAATATTGGGCTATGATATGCCATAATAATCCCATTCTTACATGTAATGGAGTATGGCTAGTTTTGTTTTCCGATATTGTAAAATTCGACCAAATTTGCCGTTTTGGCTCTACTACTAATATTACAGTGTTCAGTGGGTCACTTGCTTACAAATTTCTTGTTAATTACAAACGTGCCCAGATCGTGCTTAAGATATCAAGTCTATTGCAGATTTGGGATGTTGCATTCGCGTTCAACCGCGCACGGAAATTTTGAGTAGAGCGCTTAATATTAGGTCGAGACACCCGCTTGATCTTGCATACGAAAAGAAGGTACGTCTACATATAGACGGTACTCAGTTATGATTGAACATTCAGGCGCTATTGAGGCAGCGTGTAGTCAAAGAGTTGTAGCTACACCCCGCTACAGTCTGGAATCAATTGTTTTTTCCAGCCAGGTCTGCAGATATAATTTTTCCTTGACAGGTTTCATAGCCACCATGTCTGGGGTCTGTGAAAAGAGGGCTCTAATTCTGCCTATAGAGGATATATTAGGTAGTAATTCTACTAAAAATTCTCTGCTCTGCTCTATCAGAGCAGTCTTCATCCTTCCCTTAGATTTGTGTCATACTAAGTTCTTTTCAATTTTATTATATGTTATGGAGCTACCTTCACTAAATAGATATAAGGAGTCATCTGTGTTGACCGATAGGGACAAATATCACTACATGTAGTTGCTTTGTACCCGGCTAAATCAGGTATTAATAGGGCCCAATTTCGTTAGACTATTAAAAAAAAGACTATTAACACCTTGCGTCCGGACGGTACTTGCCCAGAGCGCGTAAGCGCATGTCGTAAGATACGGTATATCAATGTTACTACGTATTTGTATGGGTGCACTTTTTGACGTGAGGTTAGGTGCATTAATTTTCAACAGGTTTTTCTTTCAATGTCGTAACTCTGACGGGATTCAGCGACAGTATTGCCTGCTCAATGTCGTAACTGACTGCAAGTGCAGTCAACAGATGGCTAAATTGCTTCACAGGCAGTCCACTTAAATCAAGAAACGCAAGGACGAAGGTACGATGGTTCAAGAAGCTGTGTATTTGAAACAAATCACTAATCAACTGACACGCAACCAAGCTCACTTGTCATCACTACCATTCTCGTTGTCACCACCGTTGCCGTCGTCGCTGCCAGCATCGTGCCCAAGTCGAAGTTCCCGTCGCGTCTTCTTTCTTTGGCCAGCTTTCTGGCCGGGCCGACGGAGCACAATGCGCTTCCCTAAGTTTGGTGGGATAGCTTGCCCGGCGTCGAAGTCATCATGCCAGATATCATAGCATGTCTTCGCAGCGCCCTTGTATTCCCGTCGAATACGGTTGCACAACCAGCATTTCGCATTATCAACGGAGCAGCGCTCGCAAAAGAACGTTGTTGCGAAGGACTTCTTCTTTTCAGTACGCAAGAGCGCGCAGACCTTGCACGATCTCTGCCGGCGTTTCTGGGCCCCAGTAACGGTAACCCAATCTTCAGACTGCTGCAGCGCGTGCGTGAGGCGTACTGGGGTGCGCTGGCGCTTTTGGCTCGCAGGAGGCGGTGTTGCCTCCACTCCAGCAAAATCTTCGGCTTTGAGTTGGAGAAGTTGATTTTGAAGGACGCAAAACCACTCTGAGCGCTTCATAGCAGCCATCCCCTTGATCTTGGCCCCCTCTTTGTGCGTAAGATACGCATTTACCATGACCATGTCCAGCAAACCTAAGAATAGGCTCTTATAATATTTCGTGAACCTCGTCGACATTTGCAGTGAATACGACTGGAGACGGAGTTGATCGTGGACATCAACTCCGCTCATCCAGTTCTGGTAGTCATTTACAGCAGAGGGGCACGGCACTCGAACCGCACCGATACGTTTTATTTTTCGCTCAATTGTCGACGCCGCCATAATGGAGCCCGTACAGAGATAATAGACGGGCTTCCGGTCCCACCAAACACAGGAAATCATGGTCGGGATGGCGATAGAGCGAGAGAACGAGAATGTACCGTGGGTTATGCTCACTGGGCGTGTCTTGCTCGTAGCCCTGAGATTCGGGTTGAATCCAAGCCGATTAGTCATGATCGTGCCAATAACATACACCTTCATACTCAGGAGCTCAATCGCAAGGAGCACGGACGAGTAGTAGCGATCGATCACGACGGTATGCCACTTGTGACGAGACTGGGCGAGAACAATCTTCGAATTCCGGACCACGGCTGCAGCTCCAGTCTTTAAGTCAACTGAGGTGTCAGGTCCATCAGCAGATGCACGCTACCCACATAAACTTCGAACCTAGATAGTTACGACATTCACTGTTGTCAGGCAACACAAGTAGATAGTTACGACATACAAATTTTAAACGTACCTGTGGCAGTATGCCGTCTGCGCGTCACAGACCATAAATAGTTTGGACCCGTAGCGGTGAGGCTTGTCGGCCATGAACATCCGGGTCGTATTCCGCTTCGACGTGGACGGCAGTATACCCTCATCAAACGAAAAAATAGCAGAAAGAGACCACCCCAGCAAAAAGCGCTCTTGGACCTTGTCAACAACGGGGCGAAGTTTCCAGAGTTTATCGTTACCGTGGTCAATCGTGTTGTCTACGAAGTGCAAGTCTCGCATGATACTCTGGGCACCTGTCACGCGTCATGAACCGCCCGAAAAGACCGGCGGGAACAGCCTTGTCTTCCACCATACTCCAGTGCGCACCAAATCGTTTCTTTGAGGGCAGAGCATCCGTGCAACGAGGAGTCCAACAACGTGAAGAATCTCGTGTGTAGAGTATGCTGCCTTAGCCTTCAAACGACGTGTAATCTGCTTGATAGTTTCACGCCGAAGGTCAGTCTGCCGTGCCTGAATGTTACGGGCGCGCTTGCCAGCTTGCTGTAGACCATATCGGTTCGTTTCAGCCGCGGATAGAAACCCACAGAGACTTCGGCATGAAATAAAAGAAGGTGAGGATTGGCGATCTCCATAATTGCAGCAGGTCGGGCACAGGCCTTGCTTCTTCGGTGCCCAGTCCAGGGTACGCAGCAGCATCTGTCTCGTACTCCGAAGACACTGGCGTCCACTGCATTCCTCGTAGTGTCTGCTCTCTCTCCGTTGCAGCGGTTCTGCTAAGTGCGTTATTGCCCACCTGTAGTGCCGCAATGAAAGCCTTGTCCATTTCAACTGCGTCACTGTCGGACAGGACGTCGTCATCTTCCTCGGACATCCCGGCTCCGGAATCGCTGTTAATATCACTCATGCCGTCGTCGTCGCTATCACCCGAGCTGTAGTTCTCGTAGTCACTCGGCTTCTCCCCATCCAGCAAAACATTCACGTCCTCTTTGCCTGATAACGGCGTAAGTGTCCGTCGTCGAGGTTGAGATGCAGCGGCTTCTTCTTCGTCTACATCACCCTCGCTCTCTAATCGAGAAGCCTCCAAAAGTAAATGCAGTCCAGCAGCGGCCTCGCGGGCACCTCCGTCTTGTAGATCTCCTGAGGATAGATTGAATGCTCTGCTCACTGCAGTCTGCGACAGCTCGATGTCATCCTCACTTGGGGTGCCGAACATTCGATCAATGGTATGCTGCGAAAGAAGGACACTCGTGTCGACCTGGGAAGGCCGAACGACGTCTTCTCCCTCGTGTTGTTGCTCTTCACCACTACTACCAGCTCCTGCTTGGTCTAGTTCCCCACCTCCTTCATCTCGGACTTGAGCATCAGCATCCGCCTCTTCCAGCAAGCCACTGTCGAACGCGTAGTCCACGACTGATTTCTCCCCCACGAAGACGTGCGTGTTGTCAGGACTCGAGTAGCTCCACTCAGTCTGGAGGCCACTCGGACGCTTGGACTTCCACCCCGCCGCCCGAAGCTGCCGCCATAAGTGGCCAAAGTCAATATCGTGTGTAGCGGCAGCCGGCACGGCGGGCTTCTCGCGTCGACTATTCCGTATGCGCACCATCCAGCAAAATGTCGAATGAGTGGCTGTTCACGACGTGGCTGACCCCCTTCCCCTGGCCTGGTTTTGACTTGTAGCAAAATGACCTCTCGCAGATTATATTTTGTGGTAACTTGATTAAAGTATTGAAAAAACTTTTCCGAGCCATTTGCTAATGACCTTCGTGCAATGTCGTAATAT
>Contig_817
CGTCGAAGTCGAGATACTGGAGTAGGGGTCAACGATCCAGAGGCTGTACCAGTTCGAGGAGTCCCTGACACTCTGGATGTGGACGTGGTCTGTGATCGTCGAGTAGTAGGCCGCTGGGACGACGTGGTCGTAGACTGCACCGAGCGCATGGGCCGAGCCGAGCGTGCTGAGGTCGCAGATGAAACACTGCGACTAGATTTGGCTGACGGAGTCGGGCTTGGAGGCCGAGACGGCGACGGAGAACGAGCCTCTGGTGTATAGTCGCCCTGCTCCAGCTCGTCTGAAGCCTTACCACCACGCTGTCGACCACCGAGGAGCCACAATTGTCGCTCTATTGCCTCTTTACTGCTGTGCGCTTCATGTAACTCGTCTCCTTGCTGCTGACACCGTCGCTGCAACTCGTTCAATTGCGCCTCCATCGCCTGCGTCTTGGTCGCTAGTGCGCGATTGTCTTCCTGTAACTTGAACAGCGCACCACTCTGCACACTAGGCTTCACAGCACCCATCTGCACTTGACTCACACGAGCGCCAAACTGTAGAGAACAGGTTGTCTCCTCCACGTCTGCGGCATCAGGACTCAACTGCAGCATCAGCAACGTCTTCGCTTGTCCCGACAGCATGTCACGAAGCATGTACGTGAGCTTCGAGTTGCGATACGGAGTGTGCTTAGCTTTGTGTTGCAGCGCGTAAACCACATCTCCAAGAGCAGCCAGAGACTTGTTGATGTGCTGCGTCTCCCGTAAGCGTTCGCCCTCCACTTGACTGCGAGAAATACGCTCCGAGCCAGCCAAATCAACCAAACACAACGTGCTTGTGCGCACCTCGCGGGTCTCACGATGTTGACTCTCAAGATGCAGGAACACGAGCGCATGGGAGCGACTACTCTCCAGATTCATCTTGGTAGCTGCGATGTTTCTGTTGGCGTTTCCATCACGCATCACCGCATCCACTTGTGCGTAGCCATTGACCTCACGAGCAGTAATATCCGTCTCACTCTTGGCCACAGCGTTCTTACCGCCTCTAGTGCTGTCTTCGTGCAATAAATCCAGAATCTGGTCGTTATAGATCTCCACCATACTCACACGTAGTGAGTCCACATATGTCATTTGTCGCTTCTTCACCATGACAAAGACGTGCTGTAGTGCTCGTGGGATCATACCAGCATTAGAATGCACGGTAAGGCCGTTGGCTCGGTGTTCCAGCGCGCCTTGTTCATTGCCCACCATCGTGTGCGTCTTACCGGATCCTGTCTGTCCATACGCCATGATACAAGCATTGTATCCATCCGTAAACGACGAAACCAGAGGTTCCACCTGTGTATACACTTCTGCCTGAGTGCTGTGAGGTCCAAACATCTGATCGAAGGCAAATTCCTTGCCAGAACTCGCCACCAGCAGATTATTCGGTCGCGGCATGACCAACGCCGGCGTCTGAACGTCCTCCTCAGTATCTTTACCAGGTCGTAAGCGACAGAACACTCGGATCCGTCCAGACAGCTCGTAGTACTTCTCCGCCATCACCTCCCTCTCCCTCTTCTCGGCCAGATAACTCTGCTGCAGCACCTGTTCTCGTCTATTGACGTCCTCTACCAGCATAGCCATAGCGTCCTCCACAGTCAACGCTGTTTCATCTCGATCGCCCTGGACCTGCTTCTTCAACGCTATAAGTTCCTGCTTCAACGTCCTCAACTCTTGCACCGCCTTTATCGCTACATTCTCCCACTTGGCTACGTCGCTTCCTAAGTGCAGAGTTTGGTACCTCAAGAGCTCGTTCTCTTGCAGCAACTCCTCAATGTCAACTGCTTGCTGCTCTGCCTGCTCCAACTGCACTCGAAGCGCCGTGTTCTCCTCTGTGAGGTTGATCTGCAGAGCTTTGGCGCCTTTTACCTTGGTCTGCAGCCTCTTACGCTCGTATTCTAGCTCCAGTAGGCGACCTTGGAAGGCAGCAAGGGAGTCTGTCTGGTCATTGGACGTAATAGAGCTACTGGAGCCCAAGCGTTGACGTTTCTTGGTCTCCTGCTCCTTGAGAAGCTGCGTTATCCGTTCCAACAGCTCCTCGGGAGGAAGCTCTTCGTATTGTGGGACGTGAACCGCCATGACGTCGAATTCGAGTTGAGACAGGACCAGATTCACGTATTCAGTAGTCTCCGCCTGCTTGAGTGGCACCTGAATGACATTGCGGCCGAAGATGACGCGGTGCGCGGTTATTTGGGGAGGCGGGGGCAGCGGATTTAAATCCTCTGCGGCGAGAAGAGCGTCTAGGGACGATGTAGACGATGTGGACGAGGTTGGGGATGGCGCCGGAGACAGCGACAGCGGCCCAGAGGCCTCATCTACCCGCAACGACATACTAGGCGCAATAAAAGCAATAATTTTGAATTTGTTTTTTAGTTTTCAGTTATAACATTTTTGATGTTTAAATTAAAAGATATTATTTAAAATACTTTTTCTTAAAAAAATATTCTTTTTTTTTTTTAAGAAAGCAAATTATTTCTCTTTAAGCTTAATTCATGTTAATACGGTGTATTCTTGTGAAGTATCACTCGCAAAGAAAATGCTCCAAATTAATAATTAAATGGAATAATTTGGAGATCATATAATAAAATTTGAGTAAAATTACATAATTTCAAGGACGGCAACCTAAAATCCAGCTATTTATCATAGATAATACCACCTTTTATTTAATTTTGTGAAGTCTTACAATATTATTGTTTTACTTCATATATTTATCATATTTTGATACACAAGCTATTACGCCAGTTGTTTCACTTGCACTCGAGGATGTAAAATAGCTTTCGGACAGCCAAGACGGTCAGCGACATTCTGAACCGCCTGCCTCGTTGAGTACCATACGTATTATACACGCATCGCTAATTTTTCAAATGAATTGGCTGCAATTACTGTGTGTTTTTTTCAGCAATGGTGGTGCAATCTAGACCAAAAATATTGGGAGGGGGGGACAGCCCAAAAAAGCTCCCCTTCCACCCAACTCACTTCGTTAAGAAAAGTGGGTTGGGGGGGGCTCCCTGAAGATCCGCCCCTGGCGAAAGCAACCTCTAATTTTCGTGTAATACTTTCGCAACCCCAGCGCTCGCGTATTAGCGAGCACATCGAGAGTATCTCCAAGAAAATCGACTTTGTCACTGCACGCATAGTGTACGGCAATTTAGTTCCTGCCATCATCGATGGACTGTGAGTTCTGCTTGAGCAGTCCTGTTTTATGACAGCAGCGGTCAAGTCGCTAAGTAAACAGTCGTCTGTTTCCGCAGATCAGCTGCACTACGAGTACTTGGTCGTACGCAGAACATCGACACGTAAAACAGAGTTATACCCTTCTATTAGACCGAGCTCACTAAAAACTCCAAACAACAAAATGGATCTGGTAATACGGAGCCGTGATCGATTAGCTTCGAACCTGGTGACCATTCATAGCGCTCTTACGCCAGTAATCGCCGTACTTGTGCAGAACTTTTGCAAACCTGGGGTCCTTCTCGTAGACACTTTTCGGTGCTCCTTTAAACAAATACTCTTTGAGACGATTGTAGTCCCATTTTCCTTTTTTCCAGATCCAAAACTTAAGCTTTTGAGGCATACGCAAATTCCCCGTAGCCCTACCCAGCTTATCGAACACCCTTGTTTGAATCCCTCTCTCCTCTTCAGTGGCAGTGTCATCTTCGGTCGTCGTCGTGGTTCTCAAAAATCTCTGGTTTGGGTCTATGGCGAGCTTGTTGTTTCTGCACCCTGCGGTCTCCATTGCCTCGCCGATTGCCAGAAAGGAAACGATAAACATCACGAAAACGAAGAAGCTCTTCATGCTGCTTGTTGACTTTAAAGTGCAGTTTGTATGCCCGGAGCGAAAAGCGAAGTGAGCTCCACCACAGGTATTTGTTCTTATTAAACTTGTAGCCTTGCGTTGGTGCGTAGGTAATTTTTGATTTCACGTTGTTTCATGCAAACTAAACTGTTGACGGCGTTCGAATCAAAACGTGTACCGGTACTGATCACCAGCCCCAAAAGGATTAACCCTTTTAAAACTCGGAGAAGATTATGAAACTTAATTTACCTGCTAGAATTAATTGTAAACGTTGTTATTTTTATTTGACGTGTAAGGCCACTGAAACTCCCATTTCAAAAGACGGAATATTTTTTCATTTGGCAACAATGGGTCAAACGCACAGCGCTCCTCCGAACGAGGCCGTGCAGTTCCGTCAGATGGTCTGAAACTCTACACTTCAATGCTAATTTACGTATCATCTGAGAGTGCTGTCGCTGTTCTCCAGGTACTAGCAACGTATCGTGGAGACGTCGATAAACTTCGATCCGTTTTCCAGTCTCACCTGCGCGGGTTTCAGATTTCGCGTGCCACGTACTTGGATATCATCATGCAGGAACAGACACATCTGGAGACGTTGACCGATTCATTAGAAAGAGAAGAAAAATTAAATGAGCTGCAGGACGAGAAGATGGAGTTCTTCTCGGCATTGGAGCAGGGCAGGTTGGCACTAGGAGATACACTTCTGCATATTGCTGTAAGACTCGGGCATACAGATATCCTCGACTTTATACTGCTCAACGACTACCATAATTCATTCAAGACATTAGTCAGGCCCGATACTGCAGCTAGCACACTGAGCATTCTGGCTTCGGGCCACTATACTGCTACAACTCAAGTTGCGGCTCCCCCGCTGCCAACAAACACTCCCAACTTGAAAGGTGATCTCCCACGAGATGTTACAGGAGACAATTGCTCGCTGCAGCTGTTGCTTGCAATAGTCGACGACGTCCACGAGGTGTTTGGGTCGACTTATCGTGAAGAAGCGAAAGTTCACCGCTTAGTGCGATCTCTGCGTCGAATCTGGCCGTCGTGGATGTTCGAAGGCCAGCAAGAAGTCGCTGCATTAGTTCGAGTGTTGTACGATGTGCGGACGTCCGATCCAGCGTTTGGTGGCCTTGTACGCGTGGCGATGGCCGTTGCAGAGCGCTTTCGAGTGGCTGTATCACAGAGTGGAATTCGACTAGCGCTAACTCTATTAGCAGAATGTGACGCTGATCTTCATCAAGCACGACAAAAGCTGGTGAAAGGATGGAGCATGGAGCGAAAGTCTGAGGACCTCACAGCTATTTTCCAGCGGTGGTTTCCGCTATACAAACCCAATGGAAGACGAAAGGACGACGAAGAGGAAGAAGCGCGTGCTGTGTTCTTCGATACTGCGATGGCGACTTGGCTGCAGATTGCACAAGACTTACGACTCTTTAGTGGGGAAAATGGCAATTCAAACTCAAGCGTGGAGCATATTGAACTCCCAGATGCAGCAGCTCTCAAGAGATACGATTCACAGATATGGCAGAGACGAGTTTGCCCCTCACCTGCGTCTATAGGTGAAATTTGTGTGCACATTACGTCGCTCGAAGGATATCTACGACTACCACACCTCAGTGTGTAAACGAAGTGCTCAACTCCAACACATGAAACTACTGTCACCTGTCTGGGATTTAAAGTCCTGTCGAGATATGCCCTCTGTGGCCAAAGATGATAGAGGAGACTTTGAACAAATTTCATCCTCTGGCAAATAAGAAAACGATTCGTCGAAGTATTTTTTTTTTTAATTCAGAGTTTCAGGTAGCGTGTGCTGAAGCAAGTGAAGCCAAGTCGAGCTATGAGTCGTCATGGCCACAGGTCGACCAGCCTGTTACCCCGTCAGCCTTTTAGAAGCTCAGTACGTCAGCGCGTATGCAGTAGTGTGCCAACGCAGGTGATGTTCGATCGAGAGGAAGACTGGAACTGCGGATTGGTGCAAGAAGAAAGCGACAACAGTGCTTCCCAACAACTCGCGGGGAACGACAACGAAAGTGTTCATGAGCTAGATGGACAAAAATCTATGCAGACCATTGGAGAAATTGAGACTCGAATTGTGAACAAGCATCCGACAAGACACGCAGGCGACTTCACCGACTTCGTGGACTCCGACTCTTCCGACTCAGACAACTCTTCTCTCGACGACAGCGACAGTAGTGAACCCTACGAGTACTGGACGAAGCGAATGTCTTACACCCACAGCCCGTTCTCCAACTGTAGCGGCTTTTCGTTTGAAGACTCAGACGACGATCAAGTTTCAACCAGCAGCATTGACAGCCTTAAGGACGAGAAAATTGTTCCGGTATCGACCATTCCACCAAAGTCACCCAAAACGAAGATCTCCCGTTGCTCTGATCTTGGTCCCAGTGTGAAGTGTGGCTGGACGGCGGTGATTCAAGAGACAGCGACATTCCAAGGACCAACCTCGATTTAACTTCTCATCTCGTGCGCCAGCTAGAAGTCGTGGCTCAAACTCTGTGACTTAGTGGCAAATTTGTACTGCGAGATTCTCTACACTCTTGTGAACCTGAAGAGCGTGTCGATCGTCACAAAAACACTCCTCAAGACAGACAAGAGAGCTACTTTGAGTTTCTTATATCTCACACCGCGTTTGTTACATTGATTATCTAGAGCTGTAGGCACAGGTGTCCTGAGGATCCGAAATCTTT
>Contig_818
TCTTCAGTCTCGTGCAGGACGTTGCGTGAATAAAAGGCGTAGATGCCGTGGTCGAGTAGAAACCGAGTCGCTGCATCAGGTGCCAGCTGCACGGGGGACAAGCCATGTCGATTCACACGTTTCAGCGTCGTGGCACCTTCACTTAGCAATAAAGAAACAATTTCTAACCGTCTTTCGGTCTCGTCGATCTGCGCTGCTACGTGCAGTGCTGTATTCCCTGACGCGTCATCGACGGCATTGACGAGATAGCGAGTCTGTAAAATGGCGTTGCGGACATCCATGACACTTTCCCGGACCAAAACGCCGTGGAAATGTCGAACAGCATCTCCAGACGTAGCGAGCACCAGCTCATTCCTGTCAACATGCTGCGAGGCTCCATTCTCGCAGTGCATGGAGCTCGGAAGACCTCCGAAAATTGATCCAGCATCGGAGAAGAAACTACCGTAAAACATCATCGGAAAGAAAGCCGAGAGCTCGCGATAGACATCCCACGCATCGAGGCGTAAATTGTCTTCCAGGAAGCCGTCCACGCGCTCCCATTTGGCTGCTTTCCACGCGTTTAACACGCCAAAGAGAAGCGTTCTTCGCTCCTGGCGAGCGCAGAGAGAGCGCAGCGTGAGGAAGAGTTTGCGTTTGCGAACCAAGTGCGTCCAGGTTTCGAACGTTCTCCAGAGCAACAGCGAATCGCGTTCTTGTCTCCAGACATCGAGCGTGCGATGCAGTCGAGAGCGCCAGACCTGGCTCTGTTGTATCTTGGAGAGAGTCAGCTCCCGCTTAAAGCTCGCGTGGAGCTGCACCCATTTCCAGCCTCGGATCGATCGCCTCGCCAGCCACTTTCGCCTCTTCCTCCTCAGCGAGTCCTTCAGTGGACGCAGCTTCCGTTTGGCGCAAGCATATCGATGCAGGCGAAGTAGAATTCCTCTCTCTAGTTTCTTCTCCGCCGCGCTGTCTGCGATCGCTGCTCGCCACTCCAGTAGCACCTTCAGCCGTACAACCCGAGAGTGATGGTCAACTGCTAGCGCTCGCGCTTGTCGTTTGCGAATGATACGACGTGCAAACGCGTCAAGGCGAAGGAAATAGCGTCGAAGTCGCGCAGCTGGAGCTTTGGCGGCTGCTTTGACGCATCGAACTTGACGTTCCTGGTGGTTGTGCAGCCAGACATCCCAGTGGGGATTCGACTGGGGGAACTGAGGCAACGGCAGCCCCAGTCGCTTACAGCGGTTGAAGCTCGCCCATCGAGCCCAGAGCTCAAACACCGACAACAGGATCTCGGCGGGCCAGCGTTGTCGCGTGCCAAAGGCCATTCGAACGGCGCGTTTTAAACAAAGCTGAGCGTTCAGCCCCACCCGTTTGTTGCCTTCATGCACGCGTTTCCAGAGTCGGAAAACGTGCTGCACGATCTTCTTCCGCACTTCCTGTCGCGCTGTTTCGTGCTGGGCGTGCAGCTGTTGCACTCGACTGCGTGTCTCCGGTCCAGACTCGACGTCCCCAAAGGCGGCACTGAGGAACGCGTTGAGGAAGGCCGCTTTGCTAGTAGTTACGAGGCTCTTCTTCTTCTTCGCTGCTTCTGCTGCGAGTCTTTTGGCTCGCTCGTCCTCCCAGTCGGACGTGAACACGAGGTTCAGTACCATTCGAGGCAGCTCCGACTGGGTTGCCGCTTGTCGGAAGAGATGGAGCTCCATCTCTCGCAGCTGGAGAGCTTCCATCACGTCCAAACGCCACGCAGTAAAATACTTGCGAAGTAACGAGCGCTGAGCTCGATAGCCGACGCGATAAGTCATGACCCAGATCTCAAAAATCGCTCGTCGGTGACGCGTTCGCCGCTGTCGCCAGGGAAGATACTTACGCCGCCGTAAATGCATCTTCCAGGCCGCTTGGAGCTTTACAGCGGCGTAATTTTGTCTGGATATATTTCGATGTCGCAGTAGGTATCGCTCCACTTCTGCATCGTCCACTGCGTCCTCGTCATCTTCGTTATCAGCTTGAAGCATCTGCATCGACGACGATGTGGCGAGTTTTCTTTCAATTTGCGACGTAAAATACGTCGGAAGGTTCGTCACGCTCTTCGCAGCTCGTAAATTACTGCGTGCTGGGCCCAATGGCGCTAAATGTAAGTTTTTATTCACAAGACGTCGTCGTCGAGCTCGGGTCTTGGCTCGCACTGAAGGAGTTCCCGGGTCTGCAAGTTGTTCCAGATACTCCAGCTTTGATGTAAACGCATTCAGCTGTCCACGGAGCACAACGCCCAGAGCGTCTCGATCTTCCTCGTCTTTAGCAGCAGCAGCTTTCTTGGTTAATAGTGTTTTTGGCTTTACAAGTTTCCTACGACTCGAGTGTTCTTGTTGATTGGTTTGGTGCATGGCAGCTACGAAGACTGGCTGGACTTCCTCGTACGCACCAGACACTGAAGTAGCAGGAGCGTACCATTCCTTCAGAGTCCGCATGCGATCTCGACTTGTTTTGTGTGATCGACGCTCAATCCTCTTCAACTCTTTGGTATCCGTTAGCCAAGTCTCCATCTCCTTCCGACGTGCCTGTCGCTCCGCCTCTCGCTGCGCCTTACGTCGAAGATCTGCCGAAAACAAATCCTGCCGATCTGCCTTTTCCTTCTCCCGCTTGGCTTTTTCGGATTTTTTGTGCTTGGCAGCTTTGCGCTGCTGGAACTTCCGTTCATAGCTCGATAGAAAGTCGGACCGTGTCGAGACGCTGTCGATCGAAACTCGACTAGTGGAAAAGGAGAAGGACAAGGAACCTCGACCTGTTGTGCTGCCATCGTCCAGACGACTAGACGCGAGGCTGCCTTCCGAGTATTCGCTGCGAACCGTGTCCATTAGTCCAACTTGAGTATGCTAGTTTTACGACGCGTCCCTCCAGTTTGAGTACGAGGTGCAACGTAATCCGAGCGATTTCGACATTTTCTCGACAGTTTTTTTTCTTACTACTGTAGTCTGCTTTCTAAGCGAAGTTGGCCGCATTCTTGGCGGCCTCCTTGGCCTTCTTGTCTTTCCACATGGCCAGATATGTGCGATAGTACTTGTGTCTGGGCTTTAGGTGCGCCCTACCCTTGTATCCGTTCAGCCTCAGTATGCCCCAAACTTGCTTAGGATCCTTGTTTCGATACAGACAGTAGTCGAGCATCTTCTGGATCAGGTACTTGGTGATCTTGTCCACGATTGGAACCTTGAACCTCTCTTCTTCTTCGGCCACTTCTTTTGCTGGATCGACTCTCAGTGACCGATGCGAGTCATTTTCGATTTGACCTTCTTGCGAGCGGATCAATGTCTTAGTTTCCCGGGAATCTGTTTCGAGTGAAGCGGCTTCGGTAAATGCAGCTGTAAAACTGCAGCAACTAAAAGCACGAGGCAGAACACACGCATTCCTAGGCAGATCTGCGGAGTTGGAGGCGAAACTTAAACTGAATGGCCAAAACTGTTTGAAGGTCAACCGGATCAGGAAAGTGTGGATCATTTCACCTGGCATAACTCGATTTAAAACTGTTTATGCCACATCGAACTGTATTTCGCTTACTTAAAAATAAACCGTTTAATAAACGACGGCACTATTATCCCGGCCACCAAACCTTGGACAAACTTTGGTCCAAAAAAGGTAACCCTTCCCTTCACAAAACCCATAACGATAGTTAGATATAAGGGGTAAAATCGGGCGTAGATTCCGATTTTGAGGTCTATTTTTGCGTATCTGCAACCATTGATCTCCCAATCGGCCGTTTAAAAAAGGCTCTATATCTTGCAGAATTGTTTGCAATTGTGGGCTTGGCACGTACTAACATGCATGCATATTCATTGGCAGAGCCGGGATAACAGGTGGGGATTTTCAGAACCGGATGGATAAATTCCAAATATTACCGCAATTTGACGATTGTTAGAAAATTATAAACTTGTTAAAAAGAACCCGTCAAAAGAATATCTAGAGTGTAAAGAACATACAACGGGTCACCCGTTCATATTTTTAATCGGCTACAGCTTCATTTTGGACCTTCCATCTGTCATAATTAATTTGTCGACCACTGAAATGCTAAATATCTATAATAACTGAAATGATATGAAGTACAGCCTACCGAGGTGAAATTCTTGTCGTGGTGCTGCTCCCAGTGCGCCCATATAGCTGAAATGGTGCCCGTAGCAAAGCCTAAACACTCTTTGACATGATAACGAACTCCTCCTTTCCATAGATGCGGTGCAGAGGCCTTCTTTTGGCGGAGGAACTCGTAGGTCTTCACAACCAAGTACTTCTCAGCAGCAGTCAATTTCTTACCGGCGACCATTTGAAAAGTAGTGAACATTATTAGATGCTGTGAAGTTCTTACGAGAATAAATAGACACCAAGCTATCTATTAAGGGGACACACAACGAAATCGGCTCTACGGTTGCGGAGTTACATTCCTCTAATTTAAGATAAAATATATTACCATTTTTGTCCAAGCCTTTTTGGCCGGGATAATACTGCCCATGTTTGAAAACCCATGATGAAATCCACGATAAATCATGGACATGCCCATGATCGGTCAGGTATTTTATTTTGCACCATACGGATCCAAATCCCCAACGCCTACCCTACAGTACCCCATTCTCCGGCTGAAGACGAGTGAGCTATAAAGCGTGGCGCCACCGCCGCCGCCGCTGAAGTCTGCCCCTCCGCTGAAAAAGCCCGCGCGCCCCGCGTAAGCTGCCACAGCGATCCGTTGGGTTGTGTAAAGGAGCCGCCGCCAAAACCGTTCGTAACGGACCGATGGTTACGACGCGCAGTTTGAGTGCCAAAAGAACCCGCGAGAGCACGGAGGTCGACATGGACGTGGACCCTGACCAGGAAATGGACGTAAGCCAGGGCCAGGCCACCAGCAAAGCAGAGGACAACAAGGACGAGGAACGCGACGGTGATGGAGATGACAGTGAAAACGCTTCCAGTGCTGAAGACGACAGTGATGAAGTGGCGCCCGCCGATGATGATGCGTTGGACGAGACCAGCGGCGGCTCTCGCCATTACGGCGCTCGCAAATGTGCCAAGCAGGCGACGAGCGTTTGTTCAGACGAGTTGCTAGGCCGCGCAGAGGACAAGTCAGATAGCGCGGCAGAAGTCTGACCCTGCGCGTCGACCTCCCGGCAACCACGTCAAGGTGGAGGTCCATGTTGACTTGCCTCAAACGTGGCATGCAAATTGGGACGCGTGGTTGGAATACCTTGAGGTGTACCAGGCCAAAACTCATCAGATGCTGCGGATCAGGGAGGTGCTCACCAACAAGACCAAGAACGAGCGCGTGCTGAAGACCAAACGCGGTAGCAGTGGGGCTGGTGTTGTACCTACGGAGCTCGATCCCTACTTCCGTGTGTACATATGTACACACGGATGGAAGCCCCGCAAGTCGCGAACGGCTGGGAAGGCTGGCAAATGTGCTCGCCGCCAGGTCCGCACGACTGAATGTCCGCTGCGGTTCGTCGTGCAGTGGTGTGAGCAGGGCACCGGCTGGAATCTCCGTGTTCAAAACGGCGTATGGGTTCACAACCACCCAGTGGGCCACGCAACATTCAGAACCTACCCGGAGCAGCGTGGGGTTGGTAACCCCAACCTGCAAGATCATGTGAATGGGATGCTGTCGGCCTGCGCGCGGCGTCGGAAGATCTACGCTTTCTTGGTGTCGAATGACCAGAGCATCATCAAGCGCGATGTTGACAACTTGGTGCAGAAGCATGCCGCTGGTGATTCGTCAATGGACGAAGACGATGCAGTTGCCAGTGGGCTTGGTGCATTTGCGGCAGCGGATCCCGAGAACCTCATAAGTGTGGATGAAACTCCTACAGGTAAGACAGGGGTGATCTCGTTGACGTCCAAGCACATGCGGCGCATGTACTATCGATTTAGCGAGTTCCTGATGATCGACTGTACGCACAAGACAAACAGGTAGTGTTCATGATTATCTATATCTGATCCATGATTAATCCATGACTGAGATTTACTGAGCGTGTGCTGATCAGTACCAACTACCAGCTCTGTACGTTCATGGTGGTGAATGACCACGGCGAGGGCGTCCCAGTACAGCACTCACTACTCGAGACCAACTCGGACTGGCACATGGACCGCGCGTGTGATCACTTCAAACGCGCGCACCAAGGGCGCTTCAACATGCTGCGTGTGATCATGGTGGATAAGGATCTAAACGAGATCCGCATTTTGCGCAGCCACTTTCCTGAGGCCCAGATACTGATATGTGTGTTTCATGTGATCTCCAGGATAAAAAAACCTGTTTTGATCCAGGATCCGTTTTACATCCTGCCGGACAATCTCATCGAGTCGTGTTTCAAATTGCTGCCATTGCATAACTGTAAAATACTGCAGTTGATTTGCGGACACCGCCTACGGCAAATTCAAAGCAGACGCCGTCGAAGTAATCCAGATCGCGCAGATCGGTGCGTTCAACCGCAAGCAAATTGAAGATCGGAAGAGCACAC
>Contig_820
TACATGTATGAACCTCTTATTGACAACGAATATCATGACGAAATGGAGACAGTGTGGAATGGAATCTATAGTTTGGAGGAGAATGGCATCAGAACTAAGGTGAAAGAAGGGCTGGTGGGCTTTGTAGCGCGGTGGCATCAGGCTTCGATGACATCGAGCAAAACTTGTTTTCGACCCAATTGAGTGGGTTGCTGCCCCACAACAGCCCGACTTTGCTAGCTGTGGTGTCTTAATGGTAGCCCAGGCACACAATTACCTTACTGGAAACGTGGAACGGCAGAAGTACAACTTCTCAAAGAACGATGTGAAGGTTGTGCGCATACGGATGCTATGGATCATCATGTGTAATTCGAATGAACGCAAAGCGTCCAAGGCTACTGCTGATAAAGTAAGTAAAATTCATGAGAGCCTACAGGACGAGCTCAAGTAGGAAACCAGACCTGTATCAAAAAATTAATACAGCTGAACGTGCAGGCTAAGCTTTCAGCCTGTTAATTGCCATCTCCAGCAACACTTCGAATGATAGAACGCACTAAATTGAGACCATCCGACTCCTTACTTGCTGCTAACTCGTAGCTGCGCTCTTCATCATCTTCAATAGCAGCAGTTGAACAGCCAGTATCTTATCCAGATTCACTTGCACCCTTATTAGGTTTTCTTTACATCGGCGAGGTGCTCCAGCCTAGCGCGAACGAGCTACGTTCTCCATCAATATCGATCAAGCAGATGTGCGAGTGCAACACGTTACATATAATACTATTGTGTACACCCCCATGCAACTACAACAACTATACTTTGAGCTCTCGATCCCTAGTGTCCATTTAATCGCCCACAGAAACTCAGCCCATAAAAATTTCTAGTCAGYCAAAATGACACAAGTTTTATTTTATATAGGTTTTTGTATTGGGCCGATGGTGGCCGTAAATTGTGTCCAGCTTAACAAATCTTTTTTTTGGTATGGGAGCCTCCCTATATAGTGCAAAAACGCGAGCGTTAGCGCATCCTTGTTATTTTTAAGCATGTTTTGCAACTTGTGTGAAAATCAAACCGAAAAATAATAAAAATTGACTGAGTTATGGGCATTCGACGAGGGGGCCGTATAATTGTGTCCAGGAGTGTATAATTTTTGATTATTGGTTGCTGACCTTGACAATACAAAATGGTATTGGACCAATTATTGACAATAAATATGGCAAAAGGTTCCCTGGTACAAGAACTTGAATTGCTTACACAATATTTACTTTGAAGTATCCAAAGAGCCTTTAAATTTGCGAGCCCCACAAAATGGATACTTCGAAGTACGACGTGGAACACGACGTGGGCATGCATGTTCCTTTCAGAAGATATTAAATGCAAGAAACTTACTCCAACCGAGACAAACCGCAGTGGAAGTCGTCAGCGTCTATGTTACATGTGCTGCGGCAGTCGAAGTACCACTCAGCACTACACACGCTGGAAAGAGATGAAGAGACGAAAGAGATAGCTAAACTGGGTCTCGATAATCAGTCTTCATCGAATAGTCGATAAGATCGCCAGAGTAGCTACCTGATTAAAGGCTCTCATATCCATGTAGCTGTAACGGGCCAATTAATGTGTCCGGCCGTGGGGCGGGTCGTTGCTCCACAGTGCCTCGCTACGGCGTCCGCTTTCACTTAGACTTCGTAGCTTTACATCACTGGCCGACAGGATCCATTTGACCCTGCGCCGGAGCTTTCACCACTTGTGCCCGTTCCTACTTTATTAATCAGCAATAAGCTGCTTTAGCCACTTGCTAACGCAACCTACACACCCAACCAGGACTCGTCCTTGGACGCGCACGCTGGATTCCAAATCAGTGCACACGTCGCCCTTGGACTCGTCCCAGCACTCAAGCAGTGTACACTGGATTCCCCGTCAATGCACACCACCACCAACAAGCTCCACGACGGGCTGGATTTCCCGTCAGCACATGCCGCCTCGCCTTAACGCTTGCGACCTCTCGATCGCGCACCGCCCGCTTCCGCAGGCCACACACTTGCTCAGTACCGAGCAGATTCGTTTACTCTCCACCGAGTAGAGCCACTTGCTCTCTACTGCACCGATTCCTTTATTCTCCACTGAGTAGAGCCACTTGCTCTCTTCTGCGCATACCGTATTCTTTTGTGAGCGACCAAGACCGACTCTCACCTGGATCACTGGATCCCCCGTGATGCGCAGGCACGCACTGCACTTCAATACCACGGTCTTCGTTTGGACATCCTCCAGCGCCATGCGCTGCCTTACAGAGACCGACGTCTCCGTACGCGGTGATCTTCTGGCACGCCACGTGCCACTTCTGTCGCGCTCTATCATCATCATCTGTAACCCGCTGTGCTGTGGTCTACACCACGGCACGGTCCGCTACATCGCTAATACATGTAGGACAAAAATGAAATAGTGTCATGTTATTAGATACACTTTTGAAGCTGCCACTACTTTACGTTCTTGAAGACGTAGTAGGACATTAGGCATCCTTAGGATAGATGAAAGGCACATTTTTGCCTCCGTGGCCACACAAGCAGCGTTGTCACAAGAGTGCAGCAAATTTTTGGTCTTTTAATTTTGTCCTAAGACCAATTCGTCTGGGTCGCTTTTTTCATTTCATTTCAAGCTTAGCACAAATTATAAAACGGTATTTACAGCGTAAGTCGCAGACGATCTTGCTCATTTGTCCTGTAAAAAGACTATGTATGCCTAACGAATTAGGAACCGCTTGCTGACACTTCTTAAATAACTTTTAATTAAAGTATTTTCAGCCTGCTCATGTACAATATCTTAACAATACAATACCGTTCCCTATTTTATTGACAAAAAGGAATACAAAACAGCAAGCATGCGCTTTCATCTGCCATATTTCGATCTGCCAGCGCAGTTTGTGGGAGATATCTGGCTTAGACTGTCCGTCCCACTGCCGTTTAATTCGCATCGGCGTGTATCGTTTGAAAAAAGTACCCCCCCCCCCGGATCAAAACAGCAAAAGAAAAGTCTGGTTAAACTAGTATAAATGTTAGCATTGTTAGACTGCACCACATCACACTGCATGTTGAGCCTTGCCACGCTATCACTTCGCACTCAATTAAGTGGCACAAAACATAGCCTGTCGGTGTACCCTCATCAGATTAACATTTCGCGCTATTTGAGCCCGTGACGCTTTGCCTCACGAGCCTGGAGCTCTACGATCTTCACTTATTCGGGTTTCGTGACGACCATCTCCTTAACTTTTTCCACGGCCTTCGAGGGCTTGATTTTCTCCGCCACACTCTTTAGCTTATCCATGAAGCCTCCGGTTCTCTCTTTCATAATCTCATCTTCATCGTTTCCGACACGACGCAGTAAACGCTGGCCATGCACGTGGGCTGGAATGCTCATGTCAACACCATTATCATTGATAGCATTGATCGCAACCGCAGAAAGCGCATCGCCAGTGGCGTGGAAAGTGGCCACGATGAGCACTGCGAGCATGCATGTGAGACGCATTCTTGTTTTTGATTTGGGCTTGAGAGGCTGTAAGCAGATTGCAGAATGAGATGCTTGGGGAAGACAAAAAAAGGGAGCCTGGAAGAAAGTGTACCGATATGGAAGCCAGGGTCCTAGCCCAGGGCATCTCAGTCAGATAGATACTGTACATATCGTCTCTAGAGTATGTATTTACCCGGTAACAGCATTTCATGTACCCTACATATTCGCACAGATCTGAACACCTTAGCCAAAGATAACCATGATAAGCCCGCTGGCAATCATACATGTACGTGTTCAGATTTTGCGTATGAGCTGTATCTCAGTCGAATGACTTGATTTTTGTTGTTGTTGTTAACGGTAAATGCCGAAGTGAGTAGATTAAAATCAATTAAATTTGCCCTCTAAACTTCTACTCTAGCGTTGTCCTCCTTGTTGTCCTTTTGTCAAGCGCTCCTGGCCATCCACCAGATTAACCGGTTTGGCAACGGTCCATCCTGGAACGTTCCGCCGGTAATTGAACCGTGCAGAGTCGGTGTGAATTAACACTCCCACTCACCGCTACTGCACGGCGTTCGTCTTTGTTAAGGATCGCTACTCAGCGGCGTTACTCTTCTTGATCCCGCTTGCCTCGCGAAGGAACGCTAGCGACTCCGTTCCAAGCGCCTTCGTCAGCATGTCCGCAAGTTGACGCTTCGTGTCGACGTAGTCCACCTTGATCGTAGAGCATTCCACATTCTCCCGAATGAAGTGATGTCGGATTTCCATGTGCTTGGTCCTAGCGTGATACCCAGCGTTACTTGCAAGTGCGATAGCACCTTGATTGTCCTCCCAGACCTGCGTCGCTCCCACTTGCTCGTGACCCATGTCCTTGAGAATAGCACGTGTCCATAGTACCTCTTGCGTACACAGACTCAGAGCCATGTACTCTGCTTCCGCTGAGCTGAGTGCAACCGTTCTCTGGTACTTGGACTTGAACACAACCGGAGCGTTCACAATCATGACCATGACACCTGATACGGAACGCCTGTCGTCAATGTTGCTTCCCCAGTCGGCGTCCGTGAACGCCTCTGCCTTGACACCTTGCGTTCCACTTTGGTAGACGATACCGTGCTGCCGAGTTGTCTTTAAGTACTGCAGGACCCGTATCGCTGCCTTCCAGTGTTGCGTTCCAGGATTTTCCAGGAAGCGTGACAACTGCGTTACAACGTACGCAATGTCCGGTCGAGTGCATGTTGTGATGTACATCAGGCATCCGATCAAGGAACGGTACGGTCGTGACTGCATTTCACGTCGTTCCTTCTCCGTGGCTGGCGACATCATCTTCGACAGCTTCATGTTGGATGCGCATGGGTTATCCAACATCTTGGCGCTCCGTTGGTTGAAGCGCTCTACAATGTCGTCAATGTACCGAGTTTGCTTGATCATCAGCGTTCCAGCTGCCTTATCATGATCAATCTCCATCCCCAGGATGAACTTTGCCTCGCCAAGCTCTTTCATCTTGAAGGCACTCTTCAGAGCGCCCTTTACTTCGCGAATCTCTTCGCGTGTCTTCGCCGCAATGATCATGTCGTCCACATACAGGCACACGTACACGAATGCGTCCCTGGAACGCTTGACGTAGACACACTGGTCGGCTCCACAACTCTTGAAACCGTTCCGCAGGAACACACGATGGATAGTCTTGTTCCATGCACTTGCAGCTTGCTTCAAACCATATATGGCCTTTAGCAGCTTGCACTTCATGCCTTCAGCGTTCTCGAGACCAAGTGAAACGTCCATGTAGACCAAACCACCAAACCACTGTTTAGGAACGCTGTGTCAGCATCCAGTTGCTCCATAATGTACTCGCATGCCACACACACAGCGAGTACAACTCGAATCGAGTTCATGTTTGCAACAGGAGAATACGTCTCAAAAAAATCGATTCCAAACTTCTGCTTGAACCCTTGAGCTACTAGGCGTGCCTTGTAGCGGATAACACGACCGTTCTCGTCACGCTTCTTAATGAACACCCAGCGACATCCAATGGAACGCGTAGCCGTTCCACATGGATCCAACGTCCACGTTCCGTTCTGGGAATGAGAGTGTAACTCAGCCTTCATAGCCCGCCGCCATTCAGCTGCTTCATCACTGGCGATAGCTTCTGCGTACGTGTTCGGCGTATCCGGGACGCCTCCGATGCTGGCCGCGTATGCCAACACTGCCTCTGCGNAGTAAACAGTCTTCATCGATCCTAGGACGCTTAGGAGACGGCGGTCCATCACTACCTCTTTCGGACTGGCGTTCCACATCGTCATCGTAGCCGTTCCCAAGCAGAAAAACCGGTTCCCGAGGTCGGGTTGAGCGTTTCGTTCAGGATGGAAGATTATCCGGTCCTCTTGGAACGCAGGAGGTTGTGAGCGGTACGTTGCCAGCTCCAGTCCGCTCGAACGGCGTTCCTCCGGTGCGGGTAGCTGTGGTAGTCCGGCGTTCCGTTCCGGTTCAACATCGTCCATCTCAATGTCTTGAGCAGGTTTCTTTCGCTTCTTCCATCGGTTCATCTTGAACAGACTGTCGCTCCACTTCTGGAGCTGGAACCACAGTATCGTCATTGTTCCTTGTCACATCGATGATCGTTCCAGAAGCTGGCGACGGGCGTG
>Contig_821
TCGCGAAGTAAAGGACGCTCTGAAGAGTGCCTTCAAATAAAGAGCTTGGCGAGGCAAGTTCATCCTGGGGATGGCGATTGATCATGATAAGGCAGCTGGAACGCTGATGATCAAGCAAACTCGGTCTATTGACGATATTGTAGAGCGCTTCAACCAACGGAACGCCAAGATGTTGGATAACCCATGCGCGTCAAACATGAAGCTGTCAAAGATGATGTCGCCAGCCACGGAGAAGGAGCGACGTGAAATGCAGTCAAGACCGTACCGGTCCTTCATCGGATGCCTGATGTACATCACAACATGCACTCGACCGGACATTGCGTTCGNTTGTAACGCAGTTGTCACGCTTCCTGGAGAATCCTGGAACGCAACACTGGAAGGCAGCGATACGGGTCCTGCAGTACTGGAAGACAGCTCGGCAGCACGATATCGTCTANCWAAAGTGTACCGCAAGGTGTCAAGGCAGAGGCGTTCGCGGACGCAGACTGGGGAAGCAACATTGACGACAGGCGTTCCGTATCAGGTGTCATGGTCATGATTGGGAACGCTCCGGCTGTGTTCAAGTCCAAGTACCAGCGAACGGCTGCACTCAGCTCAGCGGAAGCAGAGTACATGGCTCTGAGTCTGTGTACGCAAGAGGTACTGTGGACACGTGCTATTCTCAAGGACATGGGTCACCAGCAAGTGGGAGTGACGCAGGTCTGGGAGGACAATCAAGGTGCTATCGCACTTGCAAGTAACGCTGGGTATCACGTTAGGACCAAGCACGTGGATATCCGACATCACTTCATTTGGGAGAATGCGGAACGCTCTATGATCAAGGTGGACTACGTCGACACGAAGCGCCAACTTGCGGACATGATGACGAAGGCGCTTGGAACGAAGTCGCTAGCGTTCCTTCGCGAGGCAAGCGGGATCAAGAAGAGGAACGCCGCGATCCTTAACGAAGACGAACGCCGTGCAATAGCGGTGAGTGGGAGTGTTAATTCACACCGACCCTGCACGGTTCAGTTAACCGGCTGAACGTTCCAGGATGGACCGTTTCAAACCGGTTAATCTGGTGGGAGGCCAGGGGCGCTTGACAAGAGGACAACAAGGAGGACAACGCTAGAGTAGCAGTTTAGAGGACAGATTTAATTGACTTTAATCTACTCACTTCAGCATTTACCGTTAACAACAAACATTTTTTTGTTTGACTGTGGATTTGCTAAACCCGACTCCATTACCAATTTCTACCGGCTTCAACAACAAATTAGCTTGTCCCAGCCTTTTTAGCTACTCCAGTCATTTTTTTTGTTTTTCGAAGTTTTTCTTGTATCTGTTTCTAAGTTTCTTAGAATTTGTAAACCATATTTGTTATTTTATATTCAAAGTCGAAAAAATACAATACATGTACAAGCTGTTTTTGGACCATCTGGTATAAATTTCAGAGAAAAATTACCCTGGTATTCCCTCTTAGTCTCTTTAGCTCTCGAAATTCTAATTTCTGGGGGATAGTTATTATCGCCATTATAGTTAAGCAGATATCTCTTTTCAATTAGCCTGTCAGACACCAATTGTCGTCTACTGTACACGTTTATCCGAGCTCGTGTGGCACATTGCCAATGAAAAAGAAATGGAGAGCTTTGGTTGTTGGAATAGCGCGAAAAAGAAAATCAATGGACGCTCCTTCAGTGGAATACATGTAACGAAGGTTCTCGATGTTCCACTGGAATATATTAATGAACCATCGGCCTTGACCCTTTTTCAGACACTTGTTGCTCCAAAATCTTGAGCTACCGGTAGTCTAGAAACCATTAATAAGTTCTCTAATATATCCTTCGTTGAACCAGAACTTTTTAGCATACTGGTGTATTTACATGTTACGCAGCATCAGGACTGAAACCAAATTCCCTATCGGAATACTAAGTATTAATAATACAAACGTTTTGGTCCAATTTGTTTGTTTGTTCATTTAATCAAGCAACTTGTAGTTCAAGTCTTGCCTCTCAGTTCCAGCACTAGCATTTTAATTTGCACTGAAGAACTCATTAGTTAAGTGTGAAATACAGGAGCACTTTAATTTCATATCGACCTGGTGAAGAATCAACGATACTGATACCTATGCTAGCAGCATTGATCTTGATCCTAACACGCGTATTTAGTGCTGAGATCACCAACTATCTCGAGCAGAAGGCTTCATGCGACACAGCTTTGGCTTTCATGAGCTGGCAGCTACTACTTCAGTACCTCTCTGTGGTCCTTCTAGTGTTCATACATGTTATACATCAAATTTATCGTCCGTTTAATTCCTTGTTTTTTAAAGTGTTGAACTTGGGTCCATGCACGAAAAGGGGGATGTACGTCGGGCTCTTAAAGTACTCATAGAACCGCAAGTAGTTGATGTAGATGCGATATTCCTATCGCCAATGCATGTTGACGAGATAACGTTGAGCTTGTTGTACATCATCGCTGGGGTTCGCTTATTCACAATCCAGACCGTGAATCGGATTGCCCAGTACAGAGGTCGGACGTAGTTGTTGTTTGGCCTTCGATTTTCGGTTGATTTTTTAATAATGTAACCCACCATTCCTTCTTGAGTCCATTACCTCTTTCATGCGTATAGGTCGTGTCATCTTTTGTCACCAGTCTTTTGATCGCTATCCGCACGCTCGCGAGTATAATTTCCCTCTCTTCGTCAGTGGCCGAGGTCTTGTGCGCTTCAGCAGTGGTAGAATCGCTTCGTAGAAGTCTATACAATGTATAGACTTCTACGAAGCGATTCTGACGTGTCATGTCAATGGCCATGGCTGCCATGATGGCACTGTCATGGTGGCCGGCTGGGAATAAAGGTACAGCGTCGATCGACGCATCGTTGGCAAAGCTCGTCTGCTCTGTAGCGGTATCCGCAATGGCCGAGGTTGTATCGCAGATCGTTATGACGAGTAGTGTAATAACAAGAGGTCTACGTATTATAATAATAGTCTGCGAGACACATCTCTGATGCCATTAGAGCTCGCGTATTACTGTACATGTAGTAGCTGCGAGTAGAGAGAGCCGGCACATTACACCGGCAGTTTTTTTTCAAAGCCTTTTTTCACAAGGAGAGTAGGTTTAACCGCGCCAGGTCAACGAGCCGACCGCTTGGCCAATCGAGAGCGTGGGGACGCGCTCAATGCCATTGAGTGTGTCCTCACGCTCTCGACTGGTAATTGAGTCAATGCGTCTCAAGTAGGTTTCAAGTCCTCTAAACGGATGGCAACCTCTCGACCCGCTGAGCGAGAGGACGCATCCGATGCAGATTTCAAGTTCTCGCTATTCGAATCGCATGGGATAGGTCTTTTTTGTGGCACCGCCTTCGTTTCCCGCTTAGGCCTTTTCTCTCATTCGAGAATCTGGAAAGATGGTTATAATGTGGACCACATCCCACGTCCTTTCTCTGCTATTCATCAGAAAAGTGTATGCTTCGAGGCATAAGTGTTCGGTCGTGTCAAATTATGTCTACCGTTCTCCGAAAAATGTCTAGTGCGGGTTGGAAAAATAGTGCGAGAGCTCTCGCACCAGACTCGAATCTGCCGCCTCAAGGAAAGATGGTGAAACTCTTGTGTGCTGTGGTGGGTGTGGCGGAAAGCGTGTTGTCGGTGCGAGTGGACGAGAGCGACTCGGTGGCTGACTTGAAGAAGGCGGTCAAGGCGGAGAAGAAGAACGACTTGAAGGACGTTGATGCATACAAGCTGAAGCTCTTCCTGGCCAAGACAGCGGACAGCAAGTGGCTCTCTTCTCGCTTGGAAGACGTAACGAAGCTGAAGAAGGGCGAAAAGACTGCTCTCATCGAAGCGCTCACGAGTGAAGACAAAGAGTTACAGGGAGAAGATTCGTTGGAGGACGTGCTGATTGGAATGGATCCTCCATCAACTTCCCAAATCCACGTGCTGRTGGTGGTTCCACGGTCTACGGGAGACGAYGACGCATGGAGCCCAATGGATCCTAAGGTTCAATTGAATCTGTGGAAGTCAGTTGTGAGAGTTTCTTCGGAAGATGTGTGCTCAGGAACGGCGCTGGTTGTGGATCAAACGCCGACGCACTTGTATCTTATGACGAACTTGCACATGTGGACAGACGCTACATTCGCTGATCACTTGAGTGGTCACTTCAAGTCTGAAATCAAATGGTATTTGAGACTCTTTCCCTCAATGAAAACAAGTGGAAGGAAAAGGAAAGATGCTGATGTGAAGGATGCCGATGTTGCAATGCAACCACGTCGTAAATCTCCACGGACGACAGCGATGAAAACACCAACTTTATCCGGCAAGCCTCTAGTTGTGGTGGAGCAGCTCCTTCCCGATACGACGAAGCCGGAAGAAGTCATTCGATTCAGCCTCGACAAGGACACATGCTGGAGTAGTTCGGCTGCGTTCGACTTCGCAATCTTCAAAGTTGCTGTGCCACGAGATAACAAGCTCGTCCGATGTAAAATGTCCCTTAAGGCGTATGACACGAAGAATGTTGACGTGTTCGGATTCCCTGGCGCTCTTCAAGACCAACATTTTGGTCACGCTTACGCATCCTTTCCAGCTAAAATCACCGGTTGGCGTGGAAACCAAATGATTCTCTCATCTTTGTCAGCTCCTGGTCTATCTGGAAGCGCGCTTGTATGCACCAAAAACGGAGTACCAGTGGGATATATTGGTGGACTTGATGGCTCAATGAAGAACAAGCAGTATCAATCCTATGCCTTCACATTTCAAGGATTAATCCCCGAATTACCGTCTTCGTTGCCGCCTGATACCGAAGGTGAAACAAAGAATGAGCTATAGTCTGTATAGCGCCAGTGGAAGTGAATCCACGTGAAATTTTCTGCAATGGTGGTAGAAATAAACTTACTTTTGCGTGAGACGCTTTATAAATGTATTTTTATTGTGTATTTCAATTCTTTTCTTCTTTTTTTCACTGATATTAATAGCCTGATGCTCGGTGTACAATAAAAAGAGGTCGGTTTATTAAATCGAGGTCTATAAAAAGTACAAATCGATCTAACTAAACAGTCTGATAAATCGAGCCACGGCAGAATCGACCGCTTCGGATCGATCAACCACCAACTCCACATCCATATCCTGTAAATTGACGCTCTGAAATGGTAATTCGATCATAGCCTGCCTCTTCCCATCTCATTTTTACGCGTGGTTTTATGGACCATACTCGATCTAGGATATAAAACGGATGGACATTCCCACAATAATCCTGACAAATATAAAGGTATAGCATATAAATATGACGTATTTACCCAACCAATATTTCGCTAAAGAGCATCAAAGTAGCGCACACGCGAAGCTCGTCTAACCTATCAAAAAAGGTACGACGATAAAAATAGGGACCAAATTCGTACGCGCAAAAAGCGGAAGCCGAAAGACGAACTTAACAGCAACGAAGCCGAACTTAAGACATAAACCGAACTTGGCTAATTAATGACTTCGAAGTATTTTTTTTTACCACATAGAAAGTCAAGCCACATATAGACAGACACTGATTGACCACCACGCTGACGATTTTGAAGGATGCTCTCGGCGACTTAGCCCGTCTGGGTGATGCGGCAAAGGACAAGGGTAAATGGATGGCTTTAGGTAAAACGCAAGTTTTCCGTGCCCTGGCTATCGAACCCGCGGTGTTATTGCAACACCCCTTTCAAGCGACACTTCCTTATCATTGACGAGGATGAGAATCATCACTTCGTTGGTTCAGAGTGTGCTAAGCTTTTTGGTGGGCACTATAAGGTGTGCCTCGGCTGCCAACGCCGGTACAGGGGTTTCTACAAATATTGTAAGGATTGTCGAGACCGCGGTCTTACTTCTTTAAGCGAGACGAAGCTAGAATTTGGCAAGTACAGAAATCGAAAGCCAGAGTCGTTAGTGGGAGTGGATGACTCCTATACCCACTTC
>Contig_822
CCCGGTTTAGCGCCCTTGAACCTTTGATAAACTTTCGGATGTGATGATCCTAAATCCAAAGAAACTACAATTCGAAAGCTAAATTCTAATTTATTTGCAAATCCTATATGCCCCAACCCCGCGATAACTGGGTGCAGTACTGTTCAGACAACGACGGTCGGTGTCTGAATACTATCCTTCATATAAAAAATTATTACGCGCGACAGGAATTTTATTTGATTGGTTGAAAGTGGCAGTTTCAGTTTAAAGTTTGAACACAAAGTACAAAACCGATTCCAAAATGTACAAACAGATACAGGAATCAGCGCATCCTGTGTTGATTGTACAGAAACGCCCATACGGATTCGCTGAAACTGGCTTCATTAGTGGGAAAACCATGTTTGCATGTTTCAAAGGTATGGCGGATATTACCGTCGTTGTCTGTCATCCTTTCATGGCATGCCTGTAATACTACTTATTAAGTACTTCTGAAGTGTTAGAAACCGGAAGTAGTAGTCAACATTTGTTTGGCATTATTTGATTTCTTATATGCGTCTTGTTTTCTTTGTTGCAATGAATAACCTTTGAATGACCGCGACATCTTAACGAAGGCGTAGGAAAATAAAGATAGAGAGTTTACGATCCGTGTGCGGAGCGCGCGGACTTAAAATCAGGGCCAAGCATAGCCAAATCCGGGGTTGATGTCCAGGAGATCTGGCTTGCATGTTGATAGAATTTCTGGCAACTCCTCCTGTTCCATGCAGACATAATAGCAAAAACACCGTTTGAAACGGCGATCATCACCCTGAAATGCACAATAGCATCTCTCGGTGCGGGGCGACGCAGCTATGGCGCCAACTAAGGCGAGCGGGTGCGAGGTCGCGTAGCCGCAGCAAACCCGCGCTGGGAGCTCGCGAAGCACGACCGCGCGGTATATGCGGAGGCGTGCCCAGCGCAGCGAGCTGCGCATTGCACTTTCTAGGTGAGAGAATCTTTTAATCGCGAGCGAAGCGAGACCCAAGCGCGGCTGGTAACGAACGACCTCATACATTATATTATGCCTTTCAACAGGAGAGCCGGGAAGCTCTCCCCTCCCGCCTGCTCTTACAAATGCCAAGTCAAAACAAATCTTGGTGCTATCCTACAAAATGTGGTGTTCTGGATGCTTGTCTTCCATGCATCGTGCCAAAAAGTATAGTAAGACACGGCGACTAATCATTTACTGTACCGCAGGCATTCACACTGTGAAATTCACAGTGTGAATCGATGTAACAAAAAAATATATACTTTTTTTGATCGGTACAGTATTACAATATGGTAGTACATGTACGACGAGATTCGAAGAGTCCAGACTCTATGGTAGTACTGTACCGATCAAAAAACTGGGATTCAGTGCAGTTTGCTTTTAAAGGTGAAAATCCGATTACATTTCGCTTACAGTAAACGATAATCCCAGGTACAGTACCCGTATCATCTTTCCCTCCAATCCCTGATCTGATCCAATCTGGATGTGCGCATACCGATTATGATATGCCCATGATCTCATTATTTCACGCTCACATCATTTTTTATGATCTCATCGTGAGATCATAACCATTCATAATTGGTACGCGACATCCAGATTGGATCAGATCAGGGATTGTAGGGAAAGATGATACGGGTACTGTACCTGGTATGCTAATAACAACTTAGATTTTTTTTATTTTTAAGACCTCCACTGAGGTCTTGACAATGGAGTCCACAATATTCACCGGAATTGTTCTTGTAGCATAGTAGGTCTATAACATATTCTATGCATGCCGTACACGTACAGTGTCTAGCGCACTCTTTTTTTATCAACAGCGACCTCATCTGTCCGAACCCCGCAATTTTTTGTACTATATAACCCGATTTAGACTGTGTATCTAAGGCTGTACGGTCCCTGGCCCGGCCCGCACACACGGGCCTTGCTACATGTACAGTACTGATACAGCAGTCCATTTACAGGCTACACAACAGCCTGTACTGGTACAGCCTTATTATTTTCAATAGAAGCCGTGCGTTGACAACGTTTAATAGACCCAGCAAGATACGAACTATATCCCGCCTAAATTGGGTGTTGGTGCGAGCTTTAGGCGGTTTTAATAGTGGATTCTATGGTCATGCACTTCTCACAGAATCTGTAGTATCTGTGACTTCTACAGAATGACTCGCAGACAGCGAACCATAGCCCCATCTTGGATATCATCATGGACTGTTTGTGGCAACTGGCGAGAATGCCCATCTGCCCACCCAGTAGCCTACTGGCACTGCCAGTGGCAGTAGGTAAAAGCTACAGTAGGCGACCTACTTTTGCTTTTGAAGTCACCACTTCACTGTTTTCTTCCTTGAACTCAAGCCCCAAGAAGACTCAAGCGGAATGGGCTTAATGCACCGACTATTGCTGCTTGCGACGTTAGCCCTGTTGTGTACGCTTGCAAAAGCTGCCGGATTCGACCACGCCAAGGTTTCCAAACAAACAGTCCTTGGAACTTCCAAGGACTGTCGAAAGAGGTGGCGGTGCAAGACAGCTGCGCACGGCCACGATGAGCGACGACGAAGCTAGAGGGTGGAAATTGCGGTCATTTATCGAGTCCTACCTTCAATACCGAAAAATCAACAATTGGATTAAGGGCAAAGTTACTGACGACTTTGTCCTGAGCGAGCTAAACCTCGAGAGACTGCCTGGAAAGAGCCTGGCGGAAGACCCAAATTTCAAGCTTTTTCAAAAGTTTAAGATTGGCGGCTGGCTCGAGGAAAAGGCTACTACTACGAAAGCCTGGGAAAACCTTGGCTTGAATTCACTCCCATTTGATCAAGTAAGCAAGACTGACGAGTTCAAGACGTATACGCAGTATGTGATGGCGCTTAACAAGAAGGCAAACAAACTCGATATTGATCAGTGGCAGGGGCTGTTAAGTGGAGGATCGCCTGAGGAATTGAAAGTCAAAGCAATGATATTGTGGAATTTGGGCAGGAATAGTTTGGAGCGCAGAGTCATGCTTGGTACACATGTTGTGGTACCTGCTTAAGGTTCGTAGCAGACGATGGCTGCATAGGAATGAAGCACATAGGTATTTAAAGTACTGTCCTTTCCCATTTAAACCATTGTTTTTAAGAAGCATGCATCGTGTCATCTACTACATGTAGTAAAAATCAAGCCTTTCGCAACCATTTATTTAGTTCAAATAATTGCTGCTCGGCGTTTGCGAATCTAAGCTGCATATGCACATGTACCGGCAAATTTTTCATTGCATTGTCAGACGAGGGCATGGCGAAAAGTGAGCTAAACATCAGGCCTACATAACATGGTAACCGCGGTCCATTTATCGGCCATCCGAGTGAAAACTAAGATATCTTAACTCTTGCCAGACACAAACGCCGCCAGCATACGATGCCCGAGCTCGTCCGACCAAAGGAATCATCTTGCCGGCTGAATTATTGCCCGAAGCAATGGAGTTGCATTTATCGCTCTTAGTATACAATGTATACTATACATAGCTAAAGCGCATGTTAACGGATAATGCCGAATAGAGTACTTTTCCAAATAGTATACCTAGATCAAATTGTGTACCGTTTTTACGGTACTCAAATATTAGTGTACCGTATCAAATATAATACCACCACCATCAGCCACCAATGACCAGAACCACCAATTTTCTTGGTCGACTCTCTTTATTCTGCGTTTTACCAGTCCCTACAAACCCCCAGCAGCCAAACCACTCCCACTGAAGATGCCGTCGTCACGCATGCCCAAGTCAATGGCCGAGAAGAAAGCGGTCGCTCAGTGGATCGAGAAAAACAATGGTGTGCCCACCCCATCCGCTGTTTACTTCAAGAACGAGCGCGGCTACAAGGTTTCCGAAGCTCAGGTGCGCTACTGGTGGAAGCAGCGCACCGCTATCAAGGCCGCGCCAGCGCTACGCAGCCGCCTGACTGGGGCGGGCGCTAAGCCACCGCTTTCCGAGATCGAGGACATACTGTTCGATCAAGTGCTGTTTCGCCGGTCTGCAAAAGAGAAAGTCTTTCTTGATTGGATTCGCGACGCTGGGCAGCGGCTTGCCGCATCTGAGCTGGGCGATCCAGATTTCGCTGCGTCGGACCGCTGGGTCAACGGCTTCATGCGTCGGTATGGGCTGTCGCTGCGCCGTACCACCAGTATTACTGTGCTAACCGATGACGTGTTGACCGACCGGGCGGTAAGCTTTCTGAGCTATCTTACGTCACGCATCGATGGTGGCTGAAGCTCTGACCAATACTATCTTCGCCACACTTTATGAAGTGACCTTTTTTTAGTTTTGTTTTCGCAGCTGGAAATAAGAAAGGCCGAATTACAGATCAAGCTTCTTCACGCATCTAAGCGGATCGTCCAACCATCACAAAGGTATTTTGAAAGTTCTAGTTACAATCGAACGTAGAGGAGCTTTAACGTAGCATTAGTTCAATTTTCACCACATTTGAGCCAAATTTAAAATGTCTTGTGGGACGGAGGTAGTACTTTCACGAGAGATGCAAACTTTTCATCAGGGAGCATCCGGATAGGCCACTTATATATATATACTGGGAGATAGGTAGCGTAAGCCAGCTATGGGAAGCCCAACGAGGATTATTTTTTCGTCAACTGGGTCAACGTTCATGCAACATAAATATTCTCTGTCCCACCAATTTATAGGGATTGTGTTTTTTGAAAGTAGCACTACCAACATGAGCTTGATAAACGTCTAAATACCCTTATTCTAAAGCTCGAGTCATTGTTCTTTTCGCTAAAAATTTTGCGTCTTCATAACAGCGACCAGCAAGCAAATAACAACATGAATTTGGGCTCATATTTGGAAGGAATTCTGTTATTTTTCGGAATTCGTAGGTTTACTCACGAAATTTTATTGTACATTTCAATGCTTTTGTCCTTTTCACTTAGCCTGATGCTCGATTTATAATAAATAGAGATCGTTTTATTAAATCGAGGTCTATAAAAAGTACAAATCAATCTATCTAGACCGGCTGGTTAATGGAGCTACAGCAGTGTTTTGAAATGGTAAATCGGTCACAGATAAAACAAATCGATGCCTGCCTCTTCCCATCTCATTTTTACGCGTGGTTTTATGCTCCGACCATGCTCGATCTAGGCTATAAAACGGATGGACATTCCATCTGGAAAGCACAATACTAAACGTCTAGTAAATTCTCATTACGAAATGGCGATCCTATACACATCAGCGTAATCTATATACAGTGGTTACCGTAATTAGTCTCACTCACAATATTTTTTGTACCGGATAAATTTCAAATCTTTACATGAATTGGTGTGAGTGTCATTATTTATGCACACACGTTATTTGCTGTCAGTCAAGAATAGCCACACCAACATTATTTGACGACAATCAGAATTAATGAGAGCTCGAAAATGACGTAGCTGTACGTGTATTGATGTCAAAATTAGTCACTATACCACTGCTTCGCACACCTCTTCCGACTTTTTCTCGTTATCCTCTTCATCATTTACTCTGCGTGTGTGCTTGTCCTCCATACTGACTCTGTCGTTCCAACGTAGACTACTTCTTCGCTTTCATCCACTGACTTACCTGCAAAGTGCTCTGGAAACTTCCTTATAATCTCTTGTAAATGTGGGAAAAGTTGAGATGTTTTCCATGACCCATCAATATCAAGTGACAATAAACATCTAATCATGGCTTTACGGGCGTAGTTGAGGGCATTTTCTCGTTTTGAGTTGAGTTCAAACACTGTTTCTGCTGCAAGCCGCA
>Contig_823
CGGAACCTGCAGGGTTCCCCGCACATGTGTGATGTGCTCTCGCTCATCAGCGCCAAACGCATTGACACGTTCGAGCTGCTCAGCCGGTGCTGACGCCTATCAGGCTCTGCGAGGCCTTCATCCCGAAGAAGCCTTCCGTCTTCCGAACCGACTCGAACTGTGCGTCGTTCAGGTGAGGAAAGTCACTCCTGTCCATGGCGACAGAACTTCAGAGGCTCAGATAATCTTCCTGCGTTGGCGTGGATTGACTACAAGTGCTACCAAGTGTGATGGGTTCACGCATCACCTTGCGCTGGAGAAAGTCGGCCTCCGAGAGTTTACAAACTTTCAGTGAGCAGCAGTTTACAGGTCCCTTGCCGAAGGGAGCGACGAAACCAGTTATAGGTATGTTGCAAACAGATTTTTAGATAGCCTAAGCTTGAGTCTGATATACAAACTATAAGTGGCCTATAGTGAAGCTACCGAATTTCCCTTAGTTATCACGTACTATTTGTTATGACATTCAGGAGGGTTTCAGCCAATCAGGGGCCGAGCGGGAAAGACCTCCGGGCATCCTTAGTTATCGCATTCAGTCGTACGAACTGTCTTTCTGTCAGTGCATTTTGCCATCGGATGGCTCCTACGCAACGCCGGCGCCCAAAAGGGCGACCACGACTCCCAGGAGGCCGATGCTGCAAAGTGAGGAAGAACATCGTGTCATCCTTCACAGCGGCGCACAAACTAGAGGTCCTAGACCACTTGGCAAGAGGTGGGGACATCAAGCGAGCAATCAGTAATTTCTGTACTGATCTTCCTCAATCTAAATATGACAGCCACCGTACACTTTAATCATTGTTGGCACCGGACACGGCCCAAACTCGAAAGGTTATGCGGCGAATGTGGTGGTGCCACCAAGAAAAAGTCACGAGCGAAAGGTGAGGGCACGGTGCCGCCAAAAGATAAGGAGCTTTGTTGGGTACGCTGGATAAACGATTTGAGGGAGGAATGGGTTTGATTGARCGTGGTGGTGGGGAACACGACGATATTGAGCCTATAAGTACCCCAGTGCACGAGGATGCAAATGCCATCGTGAATGAAATCCTTATATCGGGGGATTTAGACAAGGAGATAGAAGAATTTACACTATTAGTATGGACGATGATTTTGACGACATGTTCCGAGCCGTTGCAGATATTGATCTACAACAATAAACAAAATTATGAGCACTTTGACATGCAATTTCTGGTCTATGTCCAAACATTTTTCTGAATGTCATAACTAAGGGAATTCGGTATGCTGCTAGCCATTGGTGGGCCTCTAGAGCCCCTGGTACCATGTACCAGGTATCGCGGAGAGTGACAATTCACACAATGTAACCTGTAGTACACTTGGTCCATACCCCGTTACAAAAGCCAATCAGGCCTCCCTCATTCTGAAGTTTTTTTCTGGACCCGAAAACAAAGCATTCGACCTCATTTTTAATCTAAAATATTTAAAAGACAAGGTAAGAAAATTAATTATGAAGGNTTTTTTTTTTACTGGGATTAATCAGCTGGCGGGCATGATCACGCCAAAATTTTGCGTAAAATTTTGCGTAAACCATTTCCGAACAAAAAAATAAAATCGTGCAGAAGGGCTTTGCTCAAACGCATACGGTACTGCAAGTACAGATTCGGACCAGACTCTACAGTAGAGATGGACACAGTCACCTTCAGTTTGAAATCCGCCGCCAGCATATCGAAGCCTCGAAGAAAAATCATCCCAGAAAACTAATGCGTCTCAGCTACATCATATTCCTTGCAACGGCTGCCTTGATTGCCACTTCCACCTCCGGTCAGGGCCAGAATGCGGAGATCAGCGCACCAGCTACCTGGGAGAACGACATCCCCATCAAGCGTTTCCTGCGCAAGAGAGATACGAATGACGCTGAGGAGAGAGCTATCAACTTCAAAGTGCCCGTGAAAGTGAAGCAATTCGGCGGCAAGGTGAAGAGACTGTCCATTTATAATGCGTTGCTTGTACTCGCACGTAAGAAACCCAAATGGGTGCTGGAGCACTACCCTCACTTATACGATGGCTATCGAAGGTTCTATCGCAATAGAATGGTTGAAGGGGTGAAGTATAGCTAGATGCCGCTACGTTTTTCATGTCGAGTAATGAGATCTAACATGTGAGTTTTTTTATCTTTGTGATACATTTGGTCGTAACGCGGGAATATTTATTTTCTTCCTTTGTCAATTGGTTAATGACGCAACTTGCCTGTTTTCAAATGCAAAATCTGTTGCAAACCACGATTTAGTTGAGTTTCAGCACACAGCAAAAGAGCTCTACTGTAGAAGACTAACATGGTTTAAATTCGACCATAATTTGGTGCCGATTACTGATCAGGTGGGTCAGATTCTTCATTGTTTTCCGTTATCGGGACCTTGCGAGACAACCAGGCACCACTGAGAATACCAGGGACACAGCAGGACGTCGTGGGCGTTGTCGAAGACGCCGATCATGGACTCCATGTCGTTCACGACGAGACCTGTACACAAGGCGAGGCCAGCGTAGAAACAGAAAATACCGATGAAGGCCAAGTAGCCACCGATCACGGGCATCGGCAGATACGACGCGAGTGCAGCCAGCTTCAGCTTGCCCATGACCACGAGACAGACACCGAGTGAGGCTGTAGCAATGCCGATGACGATGATACAAGTGGTCACTTTGGCCTCCAGCGGCACGTCATTGCCCAGTGAGTCGCAGATTGAAGTGGCCATGGTACTGAGAAAGATGAGACCGGCATCTTGCACTTGGCCGATGGAGAACGGCAGCGAGCTCATGAGTGTGAACATGACCTGGTGTACGACGCTGGAGAAGATGACGAGCTTGGACAGTGCCGGCATAAAGTCTTCGAAGTCTTTGTGGCTGAAGAGGATGGCGGCGTATCCGTACATGGTGGGGATGGTCAGGATGGAGTTGATAATGCCGTACATGATCGCGTTCGTAGCGTGAGTCGCATTCTGTGGCCTACCTTTGAGTGAGTCCTGTGATAATTTGCCATCGGTCTGAAGCAACATGTGTGACGGAGACTCGAGGTTTGTTTATGGGCCTTCTTACGCGTTATGAAAACCATGGACAGCTGGGGTAGTCGGGGGATTCGACTATTGCTGTGCCTTATGGACTCTGCGGTGGTTGAATCGAGCAAGTATGTCTTAAGATTAGTTGGTGGCTACCAGTAGACGGCAAGACGTAGAGTGAGTAACAGGTTGAGGTGCGTTCCCAATGTTAAATGAGTGCATCCAGAAGAGCACTTCCACCGGTAAACTTTATCAATACCGGTAGGTTGAGCCTTTTACGGAATAACTGCAACGAAGTACCAAATCGTGTATTACACAACCTGTGCGCTGAGTCTCTCAGTGAGTTAGTCAGTCACTAACCTGGCTAAAAGGCAATTTTCGCACACTAATATTTCTGTAACTACTATGTTTGTAAAACATGTACAACCGGATAGCCAACTGGTCAGTATCTGGTCAGTATTTTTTTTAGTGGGAGCAGTGCAACTTCTTAAAACTAATACTTCGAAGTACTACAGTAGAATCATTCAACAATAATTTGTAGTAGAAATACCAAATAGTACTTGTGAGCATTGTAGTATTGCTCTGTACTTCGACTACAAATTACTGAAAGCCTCTACACCGTTCACTCTAATTAGTCATGGTATAGTCATAGTATGACTAATTAGAGTGAATGGTCACCGACGAGAAAGCTTCATCTAAAATGAGACCCGAGCAGGTTATAAAAGTGATCGCGCCAGCACGTGACGAACACCACTACCGTCAGGTGCCAGTTCGAAAACACGTCTAACGTAGAGAGAGTCTCGGCAGCCACAAAGTCCCGCTGGATCATGTCGTAAACGCCTCTAGGCACTTCGACGCGCTCGATCGCAAAATCCTCATCGCGCGTGATGATAATTTCCAAAGAGCTCTCGACAGCGAACAAGACCCCGTCTGTGAATTGCAAGAGCGCCGCTCGTGAGGCCGGCATCTCGCGCGTAGGTTAGTCATGGCATGACTAATTATGGTGTTTAGGTCGGAGCACAGAATTCTGAAAGTTTAATCGCCCGCTATTAAAAAACTGTTCGTTCATATTTCAAATTAAGCATACTAGAATAAAGTAATTAGCGAGAAACCGTTGCGTTTGTTTAGAATTGATGAGGCTACTAAATAAATCCCAGATATGTGACGTCACTAAAGCGCGAATGCACGATTAATTTCGAAGCACGACTAATTAGAGTGAACGGTGTACACTCAGTGTGGCACACCGTACTATAATAATACGTTACTTTATATTTCCTAAAAAAGCGCGTCTAACATGTTCACAGGAAACTATTGGCTTCTAAGCTGTGGCCCCACCTACTCTACTCGAATAGCGACGTCATTCGACTTCATCGAGTTATGGTTCGAGGTATTGCTGAGTGACATTGCCATGGACTGCATCACCACGTCGCGGATCCGTGTGTACAGTGCCGGATTCTGCTCCTGCATGGTCTCGTACGTCTCACGACGCATTTCAAACACCACACACGATTCTGTCGCGGTTGCCATCGCTTGTCTCTGCTGACGACCGAAGAAGTCCACCTCACCGAAGAGGGAACCCGTCAGTACGTTGAATATATTGGACTCGACCGACCTACTGCGGTCAAGGGCGACACAACCAGTTGCGAGGAAGTAGAAGCAGTCTGCCGGTTGTCCGAAGCTGTAGAATTCGTGACCCGCAGGCACCTCGAGCTTCTGGAAAAACTGGTCGGCAGTTTTTGACACTTGCGGGTCGTCCAACTCAAGAGCGAAGTACTGCAACAGCTCGTCCAAAGTTTCGTCGTGGTGGACACTACTGCGACCTGACGTCGCCATCGCGCTGCCGACACCAGCCAAAAGTCGGTTCTCACAAAGCTCGAGGGCTGACTCTGCACTCGAGTAGAAGCTTTCCTCGCTTGTGATCTCGTTCTTGACCAGCACTTCTTTGATTGAGGGAAGCGCACCGGCGTATACGACGGTGATGTCGTGGTTGCTGCAGTACTTCTGCAGAACCAAGAATGCGCTGCGTGCGGCGGTCGCGTCCATCGCCGTGACGTTCGTGAAATCCATGACGACGAACTTGGTCGGGACGGCGTCGGGGTCAGTAGCAGGGGTTCCATCCAGACACTCGATCAAGGGTATCCGGTGCTCATCTGGCGTCAAAGGCGCGCCGACATCACTTAGATAACTGGCCCTAGCATCGCCAGCCTCAGCACCCGGTACTTTCTTACGGACGATAACTGCCTTCTGGACAATGTCGAGGATCTGCACGGACGAACCGAAGAATAGGAAACCACTCAGCTCAAAATACGCGATCGCATCTTGCTTCTGGTCCAGTGTTCTCCGCTCCGAGAGAGTGCGTGCTGCCCCTGACGCACGAGGCTTCCTGCTCACAACAGGCAGCCGAATGTAGCCCAACAGGAAGTTGACAATTGCAATGCCCACACCAATGAGCATCCCCTCGTCCAGCGCCACGAGATTCACGGCCACGAACGTCATCCACAGCACCGCATACTCGCGCAACGACATTTTCTTGAACGTGAGGAGGAGCCACTCGATCATGAGGTCGATAGCAATGAAGATCAACGTGGCAGCGAAGAAGAAGCGAGGCACGTAGCTCATGACGGACACGGGGGCCAGCACGATGGCAAACTCCGAGATGATGACGCACACACCGACGATGCGCGAGTTGGTCTTGGAACGGTAGGTGAAGATGGTCTGCGAG
>Contig_825
AGATACTCCTTCACAGTGATGTTCTGAGGTAGAGATGGCGGCACGTTGGTCATCCGCGTACATCCCAGATCTCCGTCGCTGCTGCAGGCTCCAAACACCACAGCAGAGAACGCCGCAGTGCTGTATTTCATCGGAGTGATGTCATACAGCCACACGGTCGCCGATGGCAGTGTAGAAGCTGGAGGACTGAAGCCCGAGAACAAGTAGCCAAGAAGATTCAGCAGCACACCGACGATCTCCGCCACCTCTAAATTCGGTAAGAGGAAGACGAGGAGGTCCGCCATGAACGCTTGATGCAGCACTTGAAGCACCAAGACCAGCCACGAAGTTAGGAAGACTCCGACACCCGAGAACCCCACCATTGGGAAGAACGGGATGAGGAACAACAGCACTGCGAAGGCAGCGTACGGGATTTCCATGACTCCCAGTCCGAAGAAATACCAGAAGGCGTTATAAGTTTGAGATGCTCGTTCACGGTAGAATACAGCACGCTCTTCGTACGCTACGGGGATCAATCCGTTGAACGCGATGAGGCCGATGAAACTCGTGATCATGTAGAGCATGCCCAAGCCGGAATTGACACCTGAGTACGACTTATACTCTGTACCAATGTATGTGACTCCGTAAGCTAATCCCATTCCAAGTGAGATAGCGAACCGCGTCAAGTTGAACGAAGATGTACGCCAATAGAGATCGCAGAAGCGTTTCAACAGGAATTTCGCTTGAGTGAGCTCGGAAGCTGCGCGTTTGTCGCTGAATTCGAGTGCTGGTAATGACGGTGACGGTCGAGTCACACCTTCCTGGTCTAGACTCGACCGAAGACGCTGAGCGTGAGTGCTCGCTTTGAAGATCTCCACGAAATTCGTCTTGTCTCCGTTGCTGTTACCGACGCCAGCACCGATCACTTCCAACATCCACGTAGCCGGGTTGTAGTCGGCTTCAAGCATTGCTACACCCTCAATCGACTCAAAGTACTCGATCATTTCACGTGCGTTGTCACCTAACTCGCCAACAAAGACTGTCTCACCTCCACGTTTCAACAGTAACAGACTGTCGAACACACTGAAAACCTCGGAAGATGGCTGGTGGATGGTACACACGATGGTACGCCCCGTATCCGCCACTTTTCGAACTCCATCCATGATCAACTTGGCCGATCGAGCGTCCAACCCACTCGTCGGTTCGTCCAGGAACAAGACACTCGGCTGTGCAGCGAGTTCCACTCCGATCGTCAGTCTCTTCATTTGCTCCACGGAGCTGCCACGGATGATCTGGTCAGCGATCAGATTTAGATCTAGAAGATCTATACACTCGTTTACAGAATCATGTCTGGAACATCGGCGCCTTGACGTAGGAACGCACTGAATGTCAACGCCTCACGAATGGTAGACGACTCGGAGTGAATGTCCATCTGCTCACAGCACCCCGTCGAACGTCGAATAGCCAGATCTGTGGCAGGATGACCATTGAGCAGAATCTGACCGCGGATCTGACCGCCAGTCTTCCGTCCAGCAATCACGTCCATCAGCGTCGTCTTGCCAGGCCCATAAGCGCAGTGATAGTGCCTGGTAGTGCATACCCAGAGATGCCTTTCAGCAAGTCGATGGTTCTCTTCGGGTTGGTCGGGTCTGGTACAGTGTACCATAAATCCTGGAACGCCACGGTGACCGGTACAAAGTACTTTTCTCGTGCGTGGTCGACCGAAATCACTGACTCGCTGTGTTTCTGTGATCCTCGCGGCGTTCGAGTGAGCGTGTAGCTGTCTTTTGCGTCAACTTTGCTCTCATCTGTAAGTACAACATTTTCTGGACGCTCGAAGCGATGGTACTCTAGTGCGATGCAAGACAGGAACAGGAAGAACACGTACGTGGCTGCCATGTAGACCATCCCGTACCACAGCCAGAACTTCTCGGACGGTACCTCGTATGTACTGAGGGTGTATTTCCCCATAGTCCGTAATATAAGGGTAAACTAACTTATCGCTAGTGAGTAATGTGTAGTTAACTCGACGGAATCGACTGGCTGATGGTATGGGCGTTTGTTTCGGTGACCGATCCCATTTAGCTGGGGGCGTTCGCTTCAGGAAAGTTTTTTTTACAGACCAATCCTTGAATTATACTACTTATAAGGTGTTAGACTAGATGGTTGGACACTGAAGGACATATTGAAGCCGCCTAGGACTTCACTTGATGAGACATGCAAGCCGCACCCTCCACGATATGTTACTCAAGCTCTTTGGCAAAACATTAATGTGTTGTGTGTAGCGCCTTAAAATGACACCTTTACCTAAAAAAGGAGGGGTGGCGGAATGGGGGGGGTACAAGGACGCCTGTACTATAGCTATTTATTGTTCGTGTAAGTTGTTTCAATTCAATTCCTCGCGCTACGTACTTAAGCATTATACATCATACAGTACACGGTATACCTGTAATAATAGCGAGGCGGAATTGAGTATTACTGTTTAGTAGTACTACTACTCTAGTTTGGTAGTATACTACTACGTAGTACTACCAAACTAGAGTATGTTTATTTAAAACGTTCGTTATTTGTCATAGTGTTATTCATAAATACGCAAATAATATGATCATACATAAGTAACTGATTTAAATGCTATTCAAAGTGTTCTTGTATCATAAGTGATGATTCATTCTGAAATGAGCAATTATTAATACAGCACTTATGCACAAGTATTCTGTCTCCGCATCAGAGGCTACTTCGCTGCCTTCTTACCGACGAATGAGAGCTTAGCCATCTTTTTCTCCAACATCGCAATCTTAGCCGCTGCAATCAGTTTGCTCATGTCTTTTTCCGCCGGTCTCTTGAAGATTTTGTTAGTACTCTGGACTATAACTCTCACAATCTCTTCGCCCCGGTCGCCCCGGGCAACTTCTTGGCCTGCGACCCGAAGGGATCTTTTGGTAAAAGTGTCTGGTAAGAGCCGAGTTTCGTCGGGATTCGGGAACGCTGCGGAAGCGTTGCTGCAAGTCAAAGCCGCGAAGGCAAGAGCAAAGTAGAATATACTGCGCATGACTTCAAAGAGGGATCCCGCGACAAAGAAGGTATTCGGGTCTTGAAAGATAAACGAGAATGGCTCATGCATTCTTGTGGCTAATACGAACAGACTGATCCGGTGGACGTGGACGTCGTCCAATGCAGTACAGCTTCGCAATCATGGCATGCCAGTACTTGCACATCAGCCTGTTGATCAGGGATTTGTAGAATTGTAGGCTCGTCACTGACAAAAACGGATTCATTCTGAACAGTAAATACTGGTAAAAAAAACGCCCTACAGCTTCGCAATCATGGCATGCCAGTACTTGCACATCAGCCTGTTGATCAGGGATTTGTAGAATTGTAGGCTCGTCACTGACAAAAACGGATTCATTCTGAACACTGTTCTGTTCAGTGAACAGTCTACTGGTAAAAAAAAAAAAACGCCCTCCCAGTCCTGACAGGACTGGGAGGGCGTNTTTTTTTTTTTCAGTATTGACTGATCAGAATGAATCCGTTTTTGTCAGTGACGAGCCTACAATTCTACAAATCCCTGATCAACAGGCTGATGTGCATGTTCTTGTTGGCATAAATTAGCTTTTTGACAGTTTTTTGTGGATAAAAGGCAATCCTCTTTGTCCCAAACCGTATTAACCTCTAGTTAAGAAGATTGGAGTCGACGGTCAGCACACAAGTCTAAGTCAAAAGGACCTCTAACCTCCAGACTGTACATAAAATTATTGGTTATTATTATCAAGCGATCGTTTACTACGTATAATGTTTGTTTGTTGAGCTACGCCGTTTGCTTATTCCGGTGCCATTTGTACCCAAATCAGTGGGTTCGTGTGCGACTACTTTCTCTTCTGGCCGGTTTAGCAGCTACCGCATCGCCCCTGTCCTAAGCGAACGCCCATGTTCGACGTTTACGTGTAAGATTCGTAGCAAATCTCACAATTAGTGCTAAAAAGTAAAAATTACCCCAAGCTGATCCAGTTGAATGTCTCCATTATTTCCAAAGTGATCCGCTGGTGAGAGCCGCTAATAGCATTTACATTGTACAGCTCTAACTATTTCGCTTACGCTCTTCGTATTGCCTCTTTATCAACCCCCCCATCAGACTGCTGCTTATGATTAGCTCGCGGAAGGACACATTTACGTGCAGCCATCTGTTTTAAATAAAGCGCTGCCATTGGCCATAATAAAAGTTCGCTTTGGACAAAACTTCGCTTAGGACAGGGGCAATGCGGTATGCAAGCTCGGCATTTCGGTATCATCTTTGTAATCATCTACGTATATCATCTAGTATGTCGTGATTCTGTGGGGACAACCACTTTTTATCAATCCAGTGGGATCAAAAATCCAGATATGTACCGTTTTAATGATACACAGCGTGACATACGCTGTATGTACCGGTATTAATTCTTAAGTACTGGCATGCCATGATTGCGAAGCTGTACTGCAAAACACATGTATTTACTGTTTCAGCACACAGCAAATCATTTGACTTGACTTCTGTATACGTTTGACCTTCTGAGTGTCGCAATAAGTAGAGGTCACAGCAGAAAAGGCGCTTCGCTTGGCTGGGCGCCAAAGGGGCAGCGAACCGCGGCGGTTCGCTGCGCTCGCAATATGAAAAATAGAATGTTCTGGAAAGTGTAGTGCTCGGCTCGCTGGTGAGCTCAGCGCTGGGCCCGCCTCGCACCCGCTCACCTTAGTTGGCGCCGCGGCTATGGCACCCACGTAGTCGGGGACTAACTGGCCTGGTCAAAATTGGGTTTTAACAAGGGTTTTCGGCCAATCGGCCATTTTAATAAGCCACGGCCATTGGATTATATGATTATAGAGGTTTAAGCTGGTTATAAAGCTTGGTAGGTTTCGCTTTACACTACGATTTAGCAAAGAAATATAATATTTTAATAACATCGGGTGTTAAGGCTTGGAACCCTTATATGCCAGCTTGGCACGCTGAAGAATGCATAACGCCGTCCATGTATGTCACCACTACCGCGTGGGACTGATGCACGTGCTTGACAGGGACGATCTCGAGCTGCGTAATCTTCGGCGCCTCACGCAGCCACGCACGGACGCGAGCAGCTTCAGCGTATGGTTCGACTACTTCACTGCAAGAATTGCTCTCGTCGAAGTTGTAGTTTCTAACGAACGCATTCTTGCACGAACGGTCGGTCTACAGCGGTGTTTTTGTCCAGGCTACATGGTCGACACAAGAGAGCTTATTAGCAGCTGAAGCTTGCCCAGGTGAAGGTCGGCCTGGTTGGACGAGATCCAGACGCATTTGAGGCGCTTCAGACGTCTTCTGTCGCCTCCAGCGTAGCGATACGTCTGGTTATAGCTGCGTTCTCTACAGTCCAACATCATCCCAGTCCACTGCTCGTCGTCCTTTCTTGTCGGTAGTCTTCAGTGTAGATGCATGCCTGTGACGTTGCAATACTTGGACGGGATCGCGCAGTTAGGGCTCTTCGTCGGACAGGAATGCACGGAGAAAGACG
>Contig_826
AGTTCCATGAGTTCAAGAATGCGCGAAGTGTTGCAAAGGCTTCTCAGACATGATAGCAGCCACCATAATCTCCGAATACACGTACAGATGGACGACTGGATTTGACTTCATGCATAGCATGAGAACCTTTCGGAATAGGTTCGCCCTACGCAATCTGCAATGGGTCGGCCATCGACACAGCTCAATTGACCCACCAACGAGCAAAATCGAGCTATGAACTCGCTGAATCTGACTTCGCTCTTCAACGTCAAGGACAAAGTAGCGATTGTAACTGGCGGTGGTCGTGGCATCGGCAAGATGATAGCTGACGGATTCGTGCAGAACGGAGCGAAAGTTTATATCGTGTCTCRCAATTTCGACGCGTGCCAAGCCTCCGCTGATGAGCTCAACGCCAAAGGACCGGGGCACTGCATTCCGGTAGGATCATCCCAGTTTACCCCGTGTACGCCGCTTCACTTACCTGACATGTTAAATAGTTGCAAGCGGGTCTCTCAGGCGAGGCTGCGTGCCAAGCGTTCGCCGACAAGATTTCCAAGCGCGAATCCCGTCTCGATGTCCTGGTCAACAACTCAGCAATTGGACTGGAAACCCACGTCGAGACAACCCCAGCCAGTGGTTCGAAGAGGATTGTCTTGAGGACAGTGTATATCTCGCTGACTCATTTTGGTTTGTGTTGTAGTTTGGGACGAAACGTTGTCGCTGAACGTGACATCGATTTATCTGCTCACTCGCTTTTTGCTGCCCCTCCTTGACGCTGCTGCAATCTCAACCGATGGAGCTCGAGTCATTAACATTGGATCGATTGGGGGATTCATGCCACAGAAAATCAACACTTTTGTCTATGACACGTCCAAGGCTGCAGTGCACCATTTGACGCGAGCTCTAGCTGTTAAGCTTGCTCGTCGGCCGAACGGAGGCCACATCCTAGTGAACGCCATCGCTCCTGGATTGATTCCATCGAAAATGACAGAAGGACTCCCGTACGTGACGGGAAAGTCTTTCGAACAGATCAAACAGGAAGTTCCCACCGAGCGTATGGGCCAGGACTCGGATATGGCTGGGCTCGCCATTTTCTTGGCGTCCAAAGCGTCGGGCTGGATTTCAGGTCAAGTCATCACGTGTGATGGAGGAATGGTCGGTACTGTCGAGACCGGGGTCGGGCCGTAAGGCACAAGAAGCTATGGGCAAGTGAACACGGTACAACAAGTTGTGCTCACAACGTGTTCGCGTAAGGAATCTTTGTTCGCTGAAAGTGCAGTCGCTTTTGGTAAAATTCCTGGTCAGATTTTAATCTGAATAGGACGACTTTTTAGTCGTGCACGAAATGGATAGCAAAATGCTGAACAATATGAACTTCCATGATCAAAATAGTACATGAGCCTATCACTGAAAGGTTGTCATCATCTTTTGGGTCCTCCTTTTTGTCCATAATGTTTTTCTAAGAGGAATGTCCATGTTTCAGTATCAGCCAAAACGAGAGATTGAGAAATCGCGATTTTTGATCATCTATCACGCCATATTAAATGATAGAGTATCATTTATGAGAGTTGAACCAATTTGTATTCAAGTATCTCATTGACTAGAACCAAAACGGCAAATTTGGTCGGAATTCGCAAGCGATTAAATCACATGCCCGCCACTTTGCATCGATACCAGCGTCGCTGGGGGTCGACTATTTTCCAATAGTACTCAAATAATTCTAATTTTGTATCATTTTCCATTAAACAGTAAAATCCGCATCAACACAATACACAATAACTCTGTTCCACAGACTGAGCAGAATACTAATCCAAAAGCTGTTATTAGAGAGCTTTAGTTTCTGGAATAACGCAAGGCTTGGAATAACGATTATCTGGATAAATCTAAATAAATGACGGATAGATTACCGATCGATACTCCAATATTTTATTCTAGTGGAAACGCGACCCCTCTATTCCACTGGAATATATTTCTGGACGAAGAAAATTCTTATTCCAAAGCCTGATTTATTCCAGAATCTAAAGTTCTCTATTATCTAAGGCAGATTACACTGTACTCGCGGCTAGTTGATTTTTTTCTGTAAAATGAAGTGTTTTTAATGTAAGCTCATGCTGGCACTGTTACACATTTGAATTTAAAGTAATACTATTATACTACCAGCTCACTGGCATGCGGTAATTTTTACGACCATTTTTTTTAAATCTCAGTGAAAATCAGGGATTCAGTATGGACCTTAATATTCTCTGTCTTAGCATATATTTGATATCCCTTTGGTACAAACGTCCAAAAATATTTATCAGTGGAACAACGCTTATTCTACTGGAACTAAGAATTGGGACATCCCTTGGTAATGTATCCGTCATTTATTCGAATTTACCCATAATATCAAAGGCTGCGCTATTCCAACACTTCTTTCCTGTAGGCCTTTTTAATAATATTGTCTAGCTATAAACTCGATCACATGAGGCTAAATGATTATTATTTGGCGATATTGTGCGTTCTTCTCAGAATTTCCGTGCGGGGTTCCCAGGGCGATAATTTTTTACTTTTGTCAGAAATATTATTTGATTGAAAATACGTGGTCCACATAAAGAAAATTCAGTCGTGTTTTTGTTAAAAGAAAATGGGTGACTCAACTTGGAAATTACAATTTCTCTTGGGTGGCAAACGAAGTCTCCATAGCAGAAAAACAAAATTGGCAAAATAATCCCGTTGAAGGCTCACTCAGGGTCTTAACAAGTACGCTTATGCCGACAGCGGAGGCTCTCGGCTATTAATGTAATTAGTCAGTCGCAAGCTCACCATTCAGAATGAAAATCGAGTAGATTATTGCCATCTTGCTAAAAAAAGTCAAATCCAGAATTCAGAGACTTTCTTCGGCTTCTTCCCGTCCAGGAAGTGAAGACTCCACGTCTTGAAAAACGGGTAGCTCTTGTGTGTCGTGTCTAGGGCACTCTTTATTCCCAACTTCTTAGCAAACCTCTCAAGCGTTCGCGTTTGGCCGGACAAGATGTCTACAATTTTCTGTTGCTGGTTGAGATTTAGCTTCGTGATATCCAAATTAATGGGTGTATTACGATCCTTGACAATCTTCATCAGCTTACTTGAGATCACTCCGCCTTTCCGTTCTTCAACGTCCTCCCGCGAGTCGACAAGGTCTTCCTTCTCCTCCTTGTTAACCTTGTGCGAGCGTAGGGAGCGCTTCACGCCAACGACGCTGTCCGAGGCCGTCTGGGAGATTTGGTTCTGATATGCATTAGTGGAGACAGCTTTGACGCTAGCAAGAAGTGTGGCAGTAACAGCGAGGACGACGTAGTAGAAGCGCATACCTCAGAACTGGTTGAGGAGTCGGCGACGGGAGTGCACATACGAACTGAACTGAATAGCAGTGTCACTATTCTTGGTCAATTCCCGGCGGTACACCGTTCGCTTTTCTAGCGCATCCACGTTGGTAAACAGATTTGTCCTGAAGCGTGATAAACGGATTTGTCCTGAGGCGATATTACAATGTAATACCGCTTCAGGACAAAGGTGTTTACCAACATGTCATGAAAAGGGAAAATATCAGCACATGTTTGGTGAAACTAGATGATTGGGCTGGTGCTTATTGTTTAGAATTATTAATAGGAGCGATTACAGACCTCCAGGGAAAAAGATTGCTAAAACTGCCTAAAACCAGAAAGTGGCGTTCTACTTGCCTATGGGCCAGTGGTGGCAACCGCGCAGCTGAATAATTGGCGCCCGATGCACCTCAGAACGGCGGTGGCCTCAAGAGCGTGATATTTGAGCAAACCCAAGTGCTCATCAATTGGACGTTATGTGTAACGGGGTACAATCCAGTGTGCCCCATGTTACATAAAGAGTGACCCGTCACTCTTGTGGACACCTGGTACACGGTACCAGGTGCTCTCGGAGCCAGTCAGTGCATGACTACTTAGCTCCACTATAGGTAACCTCTAGTTTGTATGAGACCCAAGCTTATCTTACTTATAAATACATCAGTCTTAAATCTACTCCTCTAAGTAGCAAACCGTTCCCACTGAGGCCGGGAACACGTGGACTTACGGTCACTCGGGTAGTTAATACCCTTAAGCACTTCCTCTGTGCAAGGTGCTGTGTGACCCCGTCACACTTGGTAGCACTAGTAGTCAATCCAACACCATCGCGGGTAGATTGAACTACCTGAATCCTCTGTGCGCTCAACGTTTGAGCCAAGATGGACCGAAGCGAGTTTNCCTCGCTTGAACGACTCACAGTACGAGTCTGTTCGGAAGATGGGAGGCATCTTTGGACAAGATGTCCTTCGCAGCTTGGCGGCGGCGACGCCTGCCGAGCAACAAGAACGCGTGACCGCGTTTGAGACCTACGAGCGTGGTCTCATCGCTCACGTCCGCGGGGACTTAGAGGCCACGATGGCCGCTCCCCAGGCAACCAGGCCTAAGCCGGTGTGGCTGAAGGTCCCCGCGTTTGAGGGGAAGGAAGGAGAGAACCTTCACTTCTGGGTCCGTGAGGTGGAGATCGCCATGAAGGCGGGTCTCATCTCGGACGAGCCAGTTCGGGTGGCGTTTTCCCTGTCCAACCTTGGTGGACGTGCCAAGCACTGGGCATACACCAGGGAGACGACATCTCCTGGATGCTTTGCATCCTGGGCTCAGCTGTGTGAGCAGCTTCGAGCCGCGTTCCTACCGGCGAACGACGAGTTCCGCCAGCGCTCACGCTTTCTCGCGTGTAAGCAAGGTAAACGTGAGCTGCAGGAGTACGCGCAAGAGATGCGCACGTTGGTGGCATCTCTGGCAGGGAATCCTCTGCCTGAAGACATTAAGCCAACAGTCTTCATGGACGGCCTGAAGGTCGGTCCTGCTCGCACCCAGCTATTCCGGGTGCAAGCGACAACTATGGAGGAGGCGATTCGAATCGCCCTCCAAGAAGAGTACAGCCACAAGCAGGCTGGTACTCTTCGGGAAGAAGAACATCGCCACGATGAGAATGGCGTTCCTCGGGAGGCGGAGCATCGCAGCAATGACGCTGTTGCTCCTGCTGTCACGCAGCCCGTCGATACCGGTGCGTACAGCGAGCCCGAGCCCATGGACTTAAGCTCAGCCGAGAGCTTGGTCCGCTGCTATGGATGCGGCGGACATGGACACTACCAGCGTGTGTGTCCCTCGCTAGTCCTCGGGAAGAAGACGGCCCGTGGGCCCCAAGTCCGGTGGCACAGGCCACGGCCAGGTGGACGAAGACTCCCCGGCCACCAGTAGAGGCGGTATGCCCTACTGAAAAGCGCTAAGTCTTTGTGATGGGTGTGCAGGTTGTGCACACCACGGGACTTAGCCCAGAGAGACGTGGTTCTCTCAAACCGGTGAAGGGCAGTGATGGGCTGCTGGTAGTACACTCGGTGTACGGGGGTACGGTACCCCTTGAACGTTTGATGAGTTCTGGGGCGTTGATACGCCGCCGGAACGTCGC
>Contig_828
GACGCCGTGTAGCTGAGTTGCTGCTAATGTGGTGCGGTGTGACAATTGGGCAGCGGACATCGCTGCTTCTTAGTCGATGTGCCCAAGGAGACGACGTTCCGAGCCGAGTACGAGTCTCCAGACACGACGGATGTTATGGTAAGCAGACAACGGAGATGGCTTACGAGTGGCACTGACTGGAGATGGGTGGCTGAGTGTAGAAGACCGTTGTGTCGTTCTACGCGCCTGATGTGAGCAAGGGGGAGGACGAGAAAAAGCTAGTGAAGAAAGAGGCGGCTAGCCAAAAGGTAGACTACAAGAGTACTGAGTATTGAGAGCTGCGTGAGTACTGACGTACTGATTTTACGTGAAAGGGAGCCACTTCGTTCACGGCGCAGGAGAATGGACCTCACTGGGTCTGCGTCAGTCTGGACTCGTCCAACTACGCGCTCCCAGACGACGCTTCGATGGTGAGCTATTTTTCGGTTTGGCTGGTAGTATAGTCGTGCCCTCTCTGACAAAGAATGGATGTGTGCGTACTAGCGGTTCGCGTTGAAGCTCAGTATGGGCACGAGCCATGAGGAGTACCGAGAATTTGGCCAAGAAGAACCAGATGGATGATCTTCACTTGGAAATCATGAAGCTGCGAGATCGCGTGAGCGCTATTCAGCGCAATCAAGACTATGCCAAGGTCCGATGTTCTGTAGACTGTACTATAGTTCGACGCCTCACCAGGAACGACTTGTTATGCTTTTTTTCTTCTTGATACAGGAGAAAAGCATGACGCTACAGTCTTCGATCGAGAGCAGTAATCAGCGCGCTACTTGGGTGTCTGTGCTGCAGGTAAGACAAATGATCTTCGCCACAAAATGGAATGTCGTCACTGAGCTGGTCCATGTCTTCAGATTGTTATATTGCTCGTCACGGGCTTCTACCAGGCCAAGCATCTTCAGACCTACTTTCATAAAAAGAAACTGGTCTAAGATCGCTGGTTTAAGAGTGCTGACGAGCTTCAAGTCCTTTTAAACGCTCGGTAGTGGGTTTCTTGTGCTGCGTGATCTAGCGAAATGACAGCTTCGCTTTCTCTGCGAACCATCGAACCATTACCGAACACGTTCCCTAAGTTGCCTGTTACGTAGTTAATGTTTAACCAACGACTATCATAATGATATGAGCATATCAGTAAACTTATGAGAAACGCCAGCAACACTCATGAAATACAGGATTGGAACTGCTAGTGTTCTAATTTAGAAATGGAAGGATCATATTATGATCGTTCCAGCGTACCGAACGGGGTCTAGGCGACAAGCTACCCAGTAGACCTTGACAACACGCGCCATATTTGCTCCCCAAGATGCTGGTGGCATTCTGAACCCACCTTTTTCTTGACATTTTGATTAGGTATTTAGTGCCGCTTTGAAGTAAAACCTTTTACTTTTATGTGATTCAAGGTGACTACATGTATAATTATTGAAGTCACCTTTTTGGAGCGTTAGGGTCCTAAAATGTCCTATTTGTCCTAAAAACGATCTATATTTTTCGCGTTTTCGCGCCCTCGGATCTTTGATAAACTTCCGGATGCATTGATCCTGAATCCAAATGAAGTATTATTTGCAAATTCTATATGGTCCACCCCCGCGAAAACGGGGTGGAGTACTGAACTTGAAAATCGTACCGTAAACCACGATCTCAGTGCAACAGTTGTAAAAAGTTCCATAGCTAAATTGCTAGCAAACTTTGCACTTTTACGTGGTAAAAAGAAATATGTCCATCAAAATGCAAACATGCGAAGATTGAAAAAATGTGATGACTTTTTTTTTTCAAGCGTGAGTCTATATAACTTTTAGAGCCGCACTTTTTATTTTCCCGATTTTATGGTCTTTACGCTGTTGCATTGAACCGTGGTTAACGGTTAAACTTAGATAAAGACAAGTCTAATTTTAGGACAAATAGGACAGTTTAGGATCCGTTTAAAACGTGCCACTACATGTTTAAAAGGGCTTAATACGTAGTACTATCGACACCTACAATTCTACAGTAGACTCAGTACCGTACATCTAAGAACGAAAGACGACACCATGCCGGACACACTCTCATTTATTATACATCTGCTGCGTGCGGTACTCGCTTCTTCTGCTTACGCACACCAGACAATTTTTTTGCCTTGTGGAAAGTATCCCAGTACGCTGTGAAGTACGCTACCAGATCCTCGCCTCCTTTGTTACCGGGTCTCAGCTTTTCGAGGGCAGTTTTAAAGGAATCTGGGGCGAATCCTTTCTCGACCAATGCCTTGAGTTCGTCCAGCACATTGTCCTGGAATGCCTGCTTGACCTTAGATACCTCATCCTTCGATTTACCCTTGGTCAGCTTTGTCATCATGGCGTTGATCTTGCGCTGTTCGATGAGTTTGGCTATCTTCGCCGAGAACCAGGTATTACCACGCTCTTCATCCGATGCATCACCCGTTTGTCTCAAACGGCGTTGAAAATTGAGGTGTGTACTTGCAGAGTCGATGCTTGAAGCAGGCTCAGCATTTACAGCGATAATAGCCGATACACCGTGCAAGCTAGCAAAAATAGTGGCCACAACAGCGAGAAGGATGGCGATCGCACGCATATCTTGTATGTTGTTACCGGTTTCGTACGACTTCTGACAGGCGATTTCGAGAATGATCCTTTTGATTCAGTTCTGTGGTGCCACCAGCCTGCCTGGTACACACCCCGCCAGTCATGCTTGTGTTGTCTGTTTGTGCGCCGATGTTCGGTACGGTCGTTTTGACAATTCGAATAATGGCCTATCACAGAGTGTGTGACAGACTATAACCAGATCCCATCTGATGATGGAAGAGTCCGTAAGTTTCTTACCGCATCGCCTGTCGTAGGGTTTGCGAAGGCTGGGAATCCCAGTGGGATATGTAAGCTTCGAAATTATTAATAATAACTTATAGGCTATTTGTTACTTTACTTTTTGCGGATTTCACACAATTATTGCTTTTTAAGAAAAAGATAATTAAAACATTCTTCGAGCATTAGTAAAATTCACTAGACGCATCTCCTGCTCCTACTTCGCAATTTTGAACTTGTTCAGTACTGTAAGAGATAAAAAATATCATGTGTGTGTCATTGTTAAAAGATGTTTTAACCCTTTCGTGAACGCCTAGTTTTGACTTCGTTTAATTATACCATGCAAGCCAAGACGATAAGGCGTCAAGTGGGGCATTTTGACCCTTTTCATAATTCACGGTACTTCGGTGTCTAGATCGCTTGTTTGCTTTCTGGTTCCAAAACTAGAGCGAAAGGGAGCATTTTGACCCCTTTCATCAGCTACGGTACTTTTTTGTAGGCATATTTTTATTGGTTAAAAAAAACGTTTCGCTCAGGGAAATGACAGCGCTCGGGCATTGGACAATAATCAACCGAAGATGGGTAAAAACAATGACTTTGAATCCCACTCCACATCATGAAATCGATGGGATAGCGTGCATAATCATTGGAAGGCTGGATAGCACCTTTTGGTTGAGCTTCATCCTGACCTCTTGATTTCGCAGTTTACTTCGACATGGTAAGATACTTCGGCACTGTGTATTATTTCGAAGGGGAGACTAAAAAGTGGCTACGTTTGGTATGTTTTACCCGAGAAAAAGAGTGCGTTTTTTTGCTTCAGTATTGAAATCCAGGTGTGTATTTATATACATCTTTCTATGTAAAAGTTGGTGCGTAAATATCTTGATTTCAGTAAGTAAATGTCAAACTATATTTCATCCCTCCTGTTTCACCAGAACTGAATTGCGTCCGTCGAGAAGCCTTTGGGCAAGATGGAGAGTTGGCGCGAGGACATCGACCGCAGTCGTGAGCGTAGAGCAAGGGGTTCGTCGCAGGATAACCATGCGCCACTGATAGATAGCGCGCCGGTGACAAGGCAGGCTGGTGGTGTTCTGCTACATAGTATCGTTGATGGAGCTGGTGGTGAGCAGATGACGGTGGCTGGACAGGATGAGGGAGCCAGCACCGCAGTCACCAACAACGCTATTCAAGATTCGAGGTCACAACAAGATGGCGTTGAAGCTGCATCTGCTGCTGTAGCCCCCGACTCAGCGAGGCCTCGAAAGCGGGGAAGGTCGAAGGGATCGACAAACAAGCCAAAGCATGGCGCGGATGCGACGGAAGCGTCAAAGCCCAAAAGCGGCCGCCCGAAAGGATCCAAGAACAAGCCTCGGTGTAATCTTAGTGCTGCTATGAATTATGAAGCGGCAGTATCACCCCCACATATAGCTGCTACAGCTGAATCCCGCATCCAATCTTCGGCTCATGATAGTGAGATGGATTCGACATCTACAGATCTCATACCTACGCGCTCTCAAGCTGAAGTGCCATCTCTGAGCCTGCGCGCTGCAGCTCCGCCATCACCCGCATCTTCTCAGGCACCTTCGGTTAGCGGCAACCAAGTCTCCGCTACACCGCCGCCTGTGTCGGATACACGCCGAAGATCATCAGATCAGTCGCCCTCGATTGCCGCGTTATACGTGAACACATTAGTGGCGTTTTCACCAGCGAAGGAACGTTGGGTTTCGTCAAAGAAGTACGTAGGTGTGGGAACGCCTACATCATCGGAAGAGTGTGTCGTATTGTGAAAGGATTGTATCAAATTAGATAGCTGGACTCTCAATTCAAGTCGCATGTTGAGAATTTGACACTTAGCATGATCCAACGTGGAAACACGAACTACACCTCACTGCACGGACACGCAACTGGGCCGGGTTGGGGGCAGCTCTGTGCTGTTGGTCCCGGAGAAGTTATGCAGATTGACGGTTCTGATGACGGATTAGAGATATGTATGGAAGCCTATGAACCACCAACACTGCGACCAAGCACTGTTGCTGAGGTGGAGGCTATGAAAAACTTTCGCTTTGACCCATAAAGTCATATGACGGAGCCAACCGACCTGTAGCATCATGCCGACATGTCCACGACGACCAGCATCCGCCCAGAGCTCCGTCATATCTTCGAGCACTCCGCGTCATCGAGCTTTTTTGTATATATCGCGGTATCTTTCTGGCAACAAGTCGTCGGAGAGATGAACACAAATGCTCACCAGAATAACATGTCGATTGGAATTCCATTCACGATACGAGAGATCATGACCTTCTTAGRCATTCTATTCTACATGGCATTGATCGACAAAGGCGAATTTAGCAACTACTGGGGAACTCAGGTCGAGGATTCAATTTTCGGAGGCACTTCCGTTGGCCTAGACAGTATCATGCCACTTCGCCGCTTCAAGCAGCTTCGCCAGGCATTTACGTTTCAATGTGT
>Contig_829
CACACAAAAATCTCTCAGCTCCTAGGGGCCCTGGTCTAAGTAAACTCGTTCTAAAAAAAATGGGAAGGGAGTGGGTTAAATGAGAACACGTTTCTAGTCAAAGTAAACGAATACTGAAGTCATTATGATGCAACAACCAGGTCAGAACTCGCTCTGAGTTTTGCTTCGTGTAAGAATCCGAGGAAGGTGAAGATCGTTGTGCAGCACAAGAAGGCATTCACTTCCTCACTTTCCAATCACCCTTCTCCAGTGGACACAATGGACGCTCATGGGTCAGATCTACCAAGTATTTACCAGCGTCCGTACTTTGACGGCATCGTTCAGCTGCCGGTGCTGCCATCGCATCTGGCCCGGGAGTAACATCCAGCGATGCCATCTTCTACATACTGGCCCCAGCCACCTCGTCCGTCTGCTACACCCGATTCCGCTCCGAACTCTACTGAATGGATTCAAACAATTCCAGTATCTACAGCTACAGCTAACCCGTCGACTCCGGTATATATTACCGTGAACGGAAAACGCAAAGCAGGCGCCAAATCCAGCGCTGGGCAACAAGGAAAAAAGAAGAATTCCTCCAAAAAGGGAACAACGCCATCCAAGCGATTCGTCTGGACGAATAAGATGATCGAAGAGCTCCTCGACATGCGCTTCAAAGACGATGACGCTAGGCTTCGTGTCCAAAATGCCGATACTAACCGNAAAAAAAGCTCTCGCATGGCAATTTTTTGCCAATCGATTATCGGAGAAACTGGAGGTGGTGCTCTCAAGTGATCAGGTACTTTAAAAACTATTTTTTTTCTCCAGTTCCTAACATTTTTTGCAATTCTAGGTTGCGAACAAGTACAAAATACTCAAGTGCGAGTACAGACAAGGAAAGGAGGCTAGAACAGACACTGGCAACAATGGAAATGAAGATGAGAGTGAGATCTGGGGTATTCTGAACAGCGCTTTCGCTGGTCGTACTGGAATTGGTGGAGCAACTCTGGCGGACGCAGATAACGATTCGGATTGTGTTGAAAAAAGAAAAGTCTTTCTCATCCTCGGACAGCCGCCAAAAAGCGGCTACACCCATTGCACGTCTGGCTGCTGCCATGAAAGACGGCATGACAGCTATCGCCGCATCGATGGGGACTGACGATAAGCTCGTTGAAGTGCTCCGTGATGTCCGGGCCGCTCAAGAAGCCTCCCGCGATTTACAGGCGCGCCAGTTGACACTGCTTGAACATCTTGTCTCCGAGATGTCCCCACCTAATTAAATTGTAGTCGAGGAATAGCTTTAGCTTCAGCCTAGCGTTCTACATTGCATTAAATGATAGTAGGTCATTGAGGATAGACATTGGAAATGTAACTGTAAATTGCATACTTCCTAAGAAGTACCAAGATCCTCCATAATATTTTTCTGTTTCGCTAGACCCTGCTCATGGCTCACTTCATCTTCTCCAGAAAGAGAGGACAACATACTTGGTGGAGCTTGATCGGGGTCATCTCCTACCACCGTGTAGCTGTCTTTAAGACCAATCATCAAATTATGTAAAACTAAGCAGCTTACAATAACATTCGTGACACGAGCTGGGGATTTTTGGGATATCTTGCCCAGAAGTATACGGTAGCGATTCTTGAGGATGCTAAATGCTCGTTTGACATAATTCGAGTCTGGGATAGCTTGTAGCTGTAGCGCCGGTTCAGGGCACTGGACGATGCCTCTTCTTCGTCAAAAGGAGTAAGAAGATGCCGAAATATCTTGTATCCAGCATCGCCGAGAAGATGCATTTCACTAGGCACAGAAATTTTATTGCGCAGACCCGACTGATTCCACAAAGCTTGATCGTTGATAGACCCAGCCCGAATACAATAAGAACGAAATCGAGTCTCATGATCCACTACGGCCTGCATATTCACCGCAGGAAAATTTTTCTACAATACCAGCCTTCGTGCTCCGCAGGTCGGTTAATTCGCATCAAGCAGCCATCCACTGCACCAATGACGTCAGGAAAGCCTGCGATTCGCTCAAATCCATCGGTAACTTTCTTGATTTCGGTCTGTGTGTTGGGCATTGTGATTTCTTCCTTCGCCATTTTCGTCAAAACCGACAGCACTTGGCAAATGTATACGACAGCACTTGGCAAATGTATACGACAGCACTGGTTTTTGACATCCCCATGACAGTACCAGCACTGTCAATCGTTCCACCGGTAGATAGATAAATGATCGTCACAGCACCACGTTTGGTGATGTCAAACTTGACATTGTGATGGATACGCTCTCTCCAGTTGATCCTGACAAGAGCCACAACCGCAAGTAATGTTCGCTTGTCACAACGCATCTTCGAGTGAAACCATTTTGTTTTCTTAGTCTGCATTGCTCTATCAAAAGCTGTAGCTGCAAACGTATTGACACTGGAACGGGTCTCTCCACCGAGACGACGACGATCGCTACACAGAGCGGACACAGTTGTACAAACGCACTGCAACATGCAGAGAACGGCGAGTTTAGCTTTGGTGCCCATTACGAAGCGACGTGACTTGACAGGGGATTAGTGCTGAGGTCTACCGGAGGCAAACAGCAAAATGAGCTATTCCTAAAGTCGGCACGGGTATACATAGGCAGAGACGCCAAACTCGTTCCCACTTCGGAATAGGTAGCGGAGGTATTCTGAGAGCGCCATACAGAACGGTATAATTTGAAAACGCGTTCCGAAATCTGTTTCTATTTTCAGCCAATGACCGAGCAGAATTTCTTGGAACGAGTTTCGGAATTTCAACTTAGACCAGGGCCTAAGGGATTCACATCATGCGTCTGGCAATTATTCTGTCTGCTACGGCTGTCGCCATTTCTTTTGCAACCTGCAGTGCAATAGACCAAACCAAGGTCCTAATGTATGGGACTCCAGCTCACTACATACACGATTCTGCCGGCAGAAGACTTCTTCGCAAGAACGGAGAGAACAAAGAAACATCTGAGGAGCGAGCCCCATTTTCAATTTGGCGAATTTTAGTGAGGAGATGTTTAAGGTGGCTGCGTTGACGAATAAAGCAGATGCCAAAAATCTGGCTAAACAACTCATGGGTAATGGTGAGCTGGCGGATGCTGCATACATTTGGTGGCAGAACAAGGGGGCTCCCCGCAAACCCGCGCGGGGAGCCCGCTTGTTCTGCCACCAAAGGTATTGTGCTTTTGAGCGTGCTGCACACCGTTTCAAACGGTGTTTTTGCAATTTTGTCTGGTGGACCGTGATGATCAGTGATGATAACAAAGTACTGTACCAGAAGTTCGTAATCGATTAGTACCTGTACAGTAATCCCCGTCTAATCCTGAAAGGTGGGGCCTGCGAGGTTGGATGATTTGCACAGGTACATGAACTGTACTGTACAGCACCCCGTTTTCGCGCCCTAAGACATTTAATAAACTTTCGGATGTAATGGAGTCTGATTCCAAATGAACTTTAGTTTGTCAGCTAAAATCTGATTTATTTGCAAATCCCATATGTTCCACCCCGCGAAAACGGGGTGTAGTACTGTATCACAATGTGATTGCGAAGTGTATTGTATTAATCTAGACCCCATCCATTTTTTTTAATGATGCGACACTTTCCCGCATTCACAACCAGGGGTTAATGGTAACTCCAAAATCGGTGAAGTTAATATTGTGAAAATATCACCTGTAGACCAGTTAATATAAAAAATATCACCTAATATTTTCTTTTGAGACAATATGATATTATTAAATATCAACTTAATATTAGTTAATACGATATTATATTTTTCAATGATTGCGTAATCGGGCTACATTAACTAATCAGATGTCGTTAACGCTCGACTAGCTGAAGTATTACTAATCAACCGTGAGTACCGGGACAATTGTGAGTGACGGCAAGGTTGGCGTTGTGTGTTGGCACTGCTGAGCGCATTAATCTAGCGCCACAGGCAGCAGGTTTATTAGACGCACGATGTCGACGAGGAGATCGGAAGAGAACAAGAACAAATGTCTTGATTTCGCTCTATCAACGTTAAACAGCTGCAAGCGTTTGCAGTTTTCCATCTCGATCGCCTTTGTCTGTGTCACAGTGAAATACTAGAGCAAATACTCGTCAGTCTTAAAGCCTACTGCTTTTCTAGAACCTGATCGTGTGAAGTGTGGAGGAAGAGCCAGGACTGCGTCCAGCTCAAACCTGAGGCTCAGGTGCCTCCAGGACGCGATGCTCGCGTCCAGAAGCCGGACTTCGACGGACCATTGGCTGGCGAGCCGCCAGCCCCATCCTACTGCTAATCCTACCAATATATGTTACCGGGTTTTTTTCCGTGTGCTGCTACACACTCGACAACTTGCGCCGTCAAGAGCAAGCAGCAGCACTCGGTTTTCTCCCCTGCTGGACTTTCAGTCCCTGCAACTTACTGTTGTTACGACTACTTCCTTCATCGCAATGGTCACCACTCGGCGTAGCCGAGGAGCGACCATCACTCAGGTTATGAGCCCAAGAAGGAGAGCTGGAAGCCCAGTCCGGAGTACGCAGAGCTCGCGCGCGTCCGACGAGTTGCAGTTGCCTGCAAGAGTAGACGAGACAACGTCAGACGAGACACATGCGACGTCACAAGCGTCATCAACCCGAGTTGAGCAACAACTCGAGCTCTTATTGGCCCAATTCGGTACCGTTATGACTACACTGACCAATCAGCAGCAAGTGCAGAACATTCCAGTGGAAGCATCTACCCGACGCCCACAAAGGCAGCTCATTCAAGAATTCTCAGCGGCTCGAGCACAACCGCAGCGAGTGCCGACGCCGTACGGGCCCCGCCGAGGAAACCCAAGCACAGAGGAACTTACCGCCGACGCCAGCACGCGTCAGAGCGAGCCGCCAAGAAACCCAAGAACGTCCGAGGCTGCAGCGCAGCCAGTCCAGACCGAGGCCGGGACCGACTCCGCTACGGACGAACCCATGGTTGGAGACCACAGATGCACGCGGTGCATGAACCAGAGCGGACACGTGCAGTTGAACGCAAGACTTACCGATACCAACTACCAGACGTGGCGCGTCGAGATTTGCTCCATTCTCGACGTCGCACACCTCTTGGACCCCATCATGGAGCGCGAAACGATGGCAGACCAACGTAGCGAAGGACAGCGCGGCTGTTTCAAGCAACGACTGCGTGTTGCTCAACGTGAACTTACGATGGGACTTAGTCAAGAGCTACAGATGCGATTTACAAGTGTTATTCAACGTGCTGATCCT
>Contig_833
AAGCAGCTCACTCTCAAGTGCGTCAAACTTATATTCGATACTTTCGGCACCTGTCGTACAAGAATACAGACGTTAAAACCTTGGACTGCATAATTATGCACCATAAATGCGGCATAATATACATCGTAGTATAAAATGTAACAGTGTGGACTTCGGCAGAAGCTATAGAAGCGTCATCGGTGACCTCCTCCGTACTGGAAGCCACATCGTCATCTTCGATTTCGAACACATCGTCTTCAACATGGGTGAGGTAGCAATAAGTGGGGAAGCCGGATGTGAGCTACGAGAAGTACATGGAGGCGAGGATGTGAAGGCTGCAGTCGTCCCTAGCCAGTGCCGTGCTGACTGGCGAGTCGTACGGTAACAAGGGACTGAAGAAGATTGAAGCGGCTGCGAGTCATCGCTAGTAGTAGCTACGATACATAAGATAAAAGTAAAACGGCGTTAGGCATTCACCAATATATGCTACGTTTGGGTTATAGCTACAATTAGCACAAAAGGCAGGTTTACCTGCAGCAGTCCATGCATCGACATTTTAACAGGTCGCTACCGCACGTCCAGCAGCGGCTTCAATGTCAGGAGAATAGTTCTGGCGAACCTTTTCCTGTTCAGCGGCAAGTTGATTGTCCCCAAAAACATATCGTGTATTAACTACGGCGGCACTCGATAAAACGGCTCCGTGTGCGCGACTTTGCAGTACTGTACATGAAAAGCAAACGCTAGCAAATGTGTCAATACCAATAATCCGTGAAAACGTACCATCAGCGTAGAAGTCGAGCACGTCCTTTTCACTCAAGAAATGATCGAGACCAAATATGCCGTTTGGATGGCTGTCGGGGCGAATGTACTTGTAGCGATCGTCCAAGTTGCTGCGTGGGCGGGCACGTCCCATTTACCTGTGATTCCCGATGCAAATGAGTTGCATTTCGTAGATAACCGTCAAACGTAATTGCAGGAATTTTGACAAACGACCGCCTTCTGTTGACCGAAAGGCTCGAACAGAAACTGCACGGACACTTAACTTAAAGTTTGTAAGCCACTTGAGCAGCGGAAAGGGCGCTCTTACAAATTTTAAGTCTAAAATCGCTTAAGATGAATATATTCAGCCTTAGTGGGTAGGCTATGTAGCATTATGCTAAATCCGGTCTGGGGGGGGTAAACCGATCAAGCCCAATAGAGCTAACCTGCTATAATAATTATTGCATTGCGACAAGGTTCCCAAATCGATTATTTTAGTGGACTTATATCGTAATATTTGGTTTCAAGTTATTTTCCCCCGATCCCTGGTAGGATAAATAGCAACGCTTCATTTCTTCGCGTTGGTGAGAGAATCGAATTCCAAATAGTTTATGTTTCATTCTCTCACGATTGGGTAACCAATATCTTTTAGCGTCTTCCGCATCGCCCCTGAACGCTCCTTAATAACTGTAATGTATTGAACAATACATGCACATGTATATATGTACAGAAGTCCCCCTAAATAAGCGTGGTGTTTAGCCGGGGCCATCCTATATACTTTCGAAGGTAATATTGCAGATTCGTTCAGAGCACGCCTATTTAAAAAACAATGAAACGGATACAGGAGGGTATACAAAATACAGAATTCCGCTTATTCAGGTAGACTTCTGTAGTACCAAACATATCACGCTGCGTATCGATTTGGCCTGAGCGATTTGGTAATCGATTTGCTTTCTGTGTGTTTTTCACGAAGTTCAGCTTTATACATGTACTACACTCATGATCCCCACCTTCTTGATCATGTGTATAAATAGCTCGTGCTTCCTTTCAGTCACAGATACTTTGTGCGTTCATTTACAAAAAATATATTTCTATAGTAGTCTTACGTAAATACAGTAACTGCTCCAGAGCGTATCCTTGTTCAACCAAGGAAACAAAAGCACAAGTAACTCGTGCTTTTGATTCGGTATACGGTATTCCATAGCAGCGACGTGTTACCATACAGTGCAGCACCGTTTGCTGTGCCGAATATTACGTTTTGACAAGCTCTGCAATTCTCGCGTACAACATTCAGTGGGCACAAGTCAGTTCGCAACTTGCTCCCTTCCCCGAACAATCTCTCAAATCGACGCTACTGGTGCCCTCAATAACCGACAATACCCATGCACCTCGCTTACATTTTCGCTGTGATGGCTGTAGGTACGCTCCACCACAGTATCGATGGCCTCCTTGTTGTAATTGGGAAAGGAAATAGTACTGAAAACGGGGCTCTATCTGATCCATTCACTTTAATTCATACAGACGTCCAGCGCTCGTTGCGTCGAGCTGAAAATGACCGAGGTGACATTGAGGAAGAGCAAATTGTAAGCTGGCCTGAAGTACTGAAGAAGGTGACTGCCGCTAGATCTGCGAAAATGAAGGTTCGGAAGGTTACAGAAAAATTTGAAGACCCCGTCTCGAAGAAGCTGGTTGAACATTTGAGGGTTTATCGAGATAAACGTAGCTAAGGGTTTCGGCTGACTCAAATAACCAGTGCCAGTCAAACGAGAAGCATCTTCAGAGTGATAGTGCGTTCAAGTGTGACCAGCTCTGTGCTGTTGTGTATAGCTAACAAGGTATGGAGCACCTCTATCATAATAGATTAATCCAGGTATTCCTCAAAACGTGACGATAGAGTAGTCTTTTGGTCTTTCCACCTAGCTCTGTGGTGAATTTCGGCTTGCGATCCGAACACTACGCATAAAGGATTTCAACAGAGCAACCAGGCAATTACGGTATAATGAAGAACGCCCTATCCAGCTTATTTCCGCCAGTGATCGAAACCGAAAGTTAGCAAAACAACTTCTTAATCTGCGGCTTACTAATACTAAGCTTACTTATGTACCCACCTACTGTATCACAAAGTAGCGAGGAAGCGTAGGAGCGGAGACAGCGAGTACGGGCGCCGAAGAGAGCTGTAGGGGAGGAGAGGAGTTGCTGCCCGAAAGCAAATTGAGAAGTGATTAATCAGTTAAAGTTGGCGGCGGCAAGCTAGTAGCTGCCGCACAACCCGTACCAGATATTCACGGACGTATCCAGATCCCATACCAAAATCTATCTTTATCAAATCCTAATTTTTCCTGTAACTACCAATGAAAGCCTATGAATCCTAATTCTTATCTTGGTCGTAAATTTCGCACAGCGCCCCATAATCACAATTTCCGGATAAAAGCTTGATTCTTGCAAATCCATGGGATTTTGGACCAATAGGATTGCCGTATGATGTAAAGACAAGCAATCTAAAAAACCTCCTCAAGTTCAAGCCGATCAGAATAATCTGACCAGCCGAAGTCAAATAATTGGCGTAGCTGGTCGTTGCCATGGCATTGACCAGTGACCATCACGTCACATGACCCCCCTTCGAAGACGAGCCCCTCCTAGAGAAAAGGGTTCTCTTTCTGCTTGGACTTCCAGTAAAGGTCGATGAGTCCGGAAATTTGTGTTAGATTCTCTACGGGCTCCCAAATGTATTCCTTCTTGGTTTCACGAAGCCACCCGATCTTTCACTGCGGTTTTCCATTGTACTTGCGATGTCCAATGACGGTTTTAACGAGTTGGCTCTCGGAAACGTCGGCTAACACAACCTTATTCACATTTTGCCTTGGCTTGAGGTATTTGCGGTACAGCTTAAATAGTGACGTACTTCTCCGGTCCAGAAATTAATTAACAGTTAGGTTTTACATAAAAAAACCTCGCATGTATGATTGGTCAATGCCCATTCTGAAATGGGTACGATTGGCTAAAATGAGTTCATATGAGGATTTGTAAGCACACGGATTAAGAGTAATTGACACGAAAATGGATCAAATTGCTTTTAGTGATATACCACTAGATTAAGCTCCGTTTGCGCTTTCTCTACTATATTTTAAAGTTTAATTCTGATTATTTTTGACGCCAAAGCGAAAAAAACACTACACCCCTCCATAAAGTGATAGTTCAAATGGTCAGGTATTGGCAAAATTGACGGGAAATTTGCTCTCAAAACAATCGTGCTGACGCTACGTAAGTAGAACTTCCAATCTAGCTCAACCACGCTCCCGTTAAAGCTGTACGACCAAAGCTATCGCCGATTTAAAGAGCTGTTAATTCTTTTTCGGGCCAGACAAGTATGGAACACCGGATGTAGCTTCAATTCTCGCGAAAGTCCTAGCTCATATTAGTCTCGAGATGCCTTCTTCAGTACCGGGAAGGGTCCAGTAAATCTTGGAGCTAACTTCTTCGACTGTGCATACCCCTTATGGCGGATGTCCATGCTCTTTCCGTCAAGTAACACCATATCACCAGTCTCGAAGTCATGAACAAATCTGTTTCTGTCGTAATAGTGTTTCATGCACTCTTGGGCTTCACTCATACGGTCGTGCGCTACCTCGGGGATGACCTCTTGCCGGAGTAAGAACTCTTTTGCTGCTTTCTCCAACTTGTTGAATCCCGGGTCTAACGTGACCTTCTCGGGCATGTACGGAATATATCCAAGATCCGCTTTACCCGGTGCCATTCTGATCGTCGAATGCACATGTCGATTGTAGGTAAGCTCTGCCATATGAAGAAACTCATCCCAATCGCTCTGGGCTGGGTTAACGACTCCACGAAGATAATCCCCGATGAAATGGTTCGTACGCTCCGTTTGTCCATCCGTCTGTGGTCTAAATGCCGATGACAGATTATGCTGCGTTCCCATAGCAGCTATAACAGCCTGCCAACACTTGGACGTAAATTTGGCGTCACGATCAGACACAATCGTCTTCGGAAGGCCATGACCTTTTACAAAGTTATATATGAAGATATTCGCAGTTTCTTCGGCGCTATCTGTAGTCTGCTCTACAATGAACTTTGCACGCTTGATCAATCGATTTACGATGACCATGATGGCATTACTACCATCCTTGCTGGGAGGTAAAGACACAATGAAATCCATCGAAATGTCG
>Contig_836
CCGCGGTCGTTACTGGCAAGACACCCAAGCGTGGGTGCTGTACAGCAATATCAACTGGGCGCGAGCGATGCCAAATCTACCGCACAGCTAAAGCTGAACGAAATCGCTGTAAATGAGAATGATTTAGCTGGTCGAGTGCAATTGGTAATGCAATCTGTCGAATTGGGTAAAACGTTGGAGGAACTAAAGGAGATTCTGGAACTGGTGTATGGTACGGAGCCTCCAATGGGGAGCCATATAATGACGTCTGTGATGCTTCGGGAGCGTCGCAAACTGATTTTGAAATTGCTGGAGGCTGGTTTGTCTACGGAAGAAGCTGGGGGTGTTTTTAAGCTTGTGTATCGAACAAGCCCTTCGATCATGAAGGCAGATGCATACAGCGAAGCTGGCACCCATGGCTCAGAGTATGTAGCCGTTCCTCTAGCGACAGCAGAAAAATTAACGAAATGAGTAAGTGGAGAGGTTTAGCGGCTCGTGCTAAGATTTAGCCAAACCAGAAAAACCATCTAATAGCTCAAACATTGGACTTGCATTTAACGTGGAACAAAATTGAAAATATGATGCTCATGAAACCTTATACCAGGAATACCTTTAGCCCTCACCGAATTAATTTCACGGTACTGCGTAGTTCGCTTTTCGACATTTTTAATACCAAAGCCATTTAAATACACTCCTAGAAGTGTTGCTTTGGCCTGGGAGGACAACTCATCTCAACCTGTTGAACATCATTATTTTGTATTGAGATTTAGAGTGGGGGTGCCTAGGTCGACCAACTATTAAAGCGAAACCATTCAAAATGCACCAAAAGCCTGCCGACGTCAGGCGAGGTCAAGTACAGCGCTACAGGAGCTTCATAAATTTTGTTTGTTATATTAAAATTCGGCTGAGCTTAGAAACGGCGTCCGACATCGTCTCTAACGGACTCCCCACCCTTGACGCGCAACCCNCCACGAGACCTTTGGGTGTTAGGCTCTCAATTCTTGTAAACTCCAAAGAGTTATTAGATTTGGTTGGCTTTTAGAGCTCTGAGCAAATGGTATACTATTAATAAAATGATGCAANAGCTGAGGACCACTAGACAGCTTAAATAAAATCAGAACTAACGCTCAAGGAGCACTTTATACTCGCTCTGAAGGCAACCTTGTACGCAGTAATGCTCGTTGATCTGTAATTATAAAATCTTAAGTAAATAACTAGATCTGCGTTTTACACAGAGAAACTGTTTTGCTTTATAATGGTAGAGCCATGACTCCCGATACCTCAAACTCTGTTCAGACCAAGTGAGCTTTGATAATCAATCTATTAAACTTAAGCCGAGAAGGTTGAAGCTACCGTTTTTATTTATTCAAACTATTATTTAAAGTGGGTTACACGACAAACGGTACTCAGTAAAACATATCGGAAACTAGATCGTGCTGGAAATTCGTGTTCCATTTTTTATTCAGGTAGCATTTTCTCCTGTCCGCGTAGCGTGGAACATTGTTCTACCACAGCCTCGTGGTGGCGCGCAAATCCTGAAGTGAATAGAGCTAGTAAGAAGAAGAAAAACACTGTCGAAACGCCATTGGAGTGTATTTTCAAGGGTTCCGTTATTAAAAAATCGTGCCCTGCACGAAGAAGCTCTGGAATTTCAAATTCGAGGAAGGGGCTACAGTACATGCATCTACTGTACCAAACAAGTGAAATTAACGTTTTAATTGAATTGAGAAGATTTCGAGGCGATAACAAATTTAATTAGTGCTTGTCGCTGCCACTTTTTTAGCTTCAACACAGCGAAGTCCGTTACCGAAGTAAAATCCATCCATGCAAGGTACCAGACAAGTATATATCAGTGGAGCTGTCATTGGAGGAAGCAGCGCGGTAACATCCTCCCAATATGAGCTGGTGGGACTAACCTGTTCGTAGCTTTAAACGCTTTGACCTTGATCCCATGCATCGCTCTTGCAACTTGCTCTACCCAGTATCAGCGAGGAGTTCTAACCGAAGAGTATTCAAGCTAGGCAAATTCATAGGCTAGCATTGCATTCCATTGTGCTAATACGTTATGTTGTTGCGGCATCGGACGCACATCAAAAAGCTTAAAGTTGACTGAAGGTTTCCGATCTGTCTGCTAACCTATAACTTGATCACTTGTCTGTGACCTCCCGGTAAGATAGCATGTAAACCATCGTTGCTACAAAGATCTCGTTTTTATCGAAATTGATAGCAAAAACATGATTTTATCGATATACGTATGCAAATCACAAAAAACTTGAATGCTTGTTGCCAGCGGAAGAAACGGTCGCTACCACTGGGGTTTTGGCTTCTTTCCTACCCGGAAGCTCTCCTTCCACTCCTCGACGAATTTGGAGTTTTGATTTCCCAACTTCTTGCTTACTTGCTTTTGCGTTCGATCTTGTTTCTCAAGCACACTCTTGATATGCTTCAGCTGCTTGGCACTTAGTAGGATCCTTGATATCTTTCATCAACTTGTTCCACATTATCCCGTTTCCTCGTTCTTCCTTGTCTACTTGCGGGCTGGCAGAGTCATCATTGCTCTCATCCTCGTGCTTGTGAGAGCGTAGGGAGCGCTTAAAGTCGATATGAGCTGTAGTGACCATTTCCGGGGTCGTTTTCGAATCCCAGTTGTGCTGGGCATCAACGGTGGCTGCGTTGGTGCTGACAAGGATCGTCGCCGCTGTAGCGAGAAAGGCAATATAGAGCACATGGTTCAACAGGTGTCGGTGGTTTGAATACCTGTCGTGCTTGTGGGGCTCGAGCGCAAATTTCAGATTGAGCAACTGTTATTAACCGAACAACTCTGGTGGTACTGTATTGATTGCAGGTACTAATTCCCGTATCGCCGCATGTTCACTATACCAAAAGCGAACCACACACTTATGTTAATACGTTAATAAGCGTGAACATGTATTTATACCGGTAGTGAGATTTAAAGTCAGACAGTGTTGATGGTAACGTCGCGACAGCATAAACAAATCAGGGATTCATACGGCAATCACTGTACATAGAGCTGTTTGACCTTGCGACTCCACTAGATAGAAAAAATACTTTACTTCTACCTCAAGCGTTCATCAAAACGATTCTCTTCGGGGACTCGTGCTCCAACGACCGTGACAGTTTTCCAACCGTTGAGAGGAATTCGTATAATCAACAGCGCCTTAATTACCAATAGTTAAACTGTCCCCGACAGTTTGAGGACTGTCTAACTCAAAGGACCACCACCCAGACGGGGGGGACTTCCCGCGGGTCATGAGATCTGACAAATCTCATGCGTCTTGGTAAAACCTCGTAAACAAATTTGTTATGGCATTCTACTCCAGAGGAGAGCACAACATATTTTGTAAGAAATGTTCGCTCTTTACAACTATTTGTGGTACAGAAGTCCCTCAAAGTAAGCGTCACCTACTTACGTAATACCCCGCCATATCTGCTACGGTACATACAGCCAATCACGCATACCGATACCGTACAAACACAGCTAATTCGGTAAGAGCACCGCGCGCATTGGGACCAACTACTGTACATGTACTGTAAACTTGACTTTTACTAAAAGTGTTCCATCCCTCAAATGGTACATACAGGGGTTAATGGTAACTCCAAAATCGTTGAAGACCAGTTAATTTAAAAAATACTACTGTAGTATCTCCTACTACAGTAATATTTTCGTCTTGGACAAAATCATATTATTAAATATCAACTTAATATTAGATAATACGAATGGCTAATCCAAATCGGTGAAGTTAATATTGTGAAAATATCACCTGTAGACCAGTTAATTTATAAAATATTACCAGATANTTTTTTTACAGACAAAATGATATTATTACTGTAAACATCAACTTATTATTAGTTAATACGATATTATTTTTTTTTAAAGATTGCGTAGCCTGTTTAAATCCACCAATTAGATGTCGTTAACGTTCGACTAGCTGAAGTATTACTAATCAACCGTGAGGGAGATAGAGTACCGGGGAAAATTGTGAGAGTGCCGGCAAGACTGGTTGGCACTGCTGAGCGCATTAATCTAGCGTTACAGGCTGCAGGCTAATTAGACGCACGATGTGGACGAGGCTATCGGTAGAGAACAAGAACAAATACTTGATTTTGCTAAAGCGACAGTAAACAACTGCAAGCGTTCGCAGTTTTCCATCTCGATCGCCTTTGTCTGTGTCACAGTGAAATACTAGAGCAAATACTCGTCACTACTGCTGTTCTAGAACCTGACCGATGACAAGAAACGTACTTAAGTGGTAAATATCATAAATATAATCTTGTATCTCATATTTTTTAATCTATGAGTTCATACTAAAAAATGCTATGTTAAATTTTGAAAAACTAAGCTACTATTGATATTAAACTAGCCGAGTGCCGCCGCTACGCGGCGGGTAAGAATGAATGTCGCTCCTTGAGTTTTGCCACCGTTCCGCTCGCCACGGGATCGCTTCACTGCTCGGACGGTAGGTTGGCAGATTGTGGCTCAGGCGGGACCAAAGGCCCGCAGGGTTGCAGAAGGTGTCGATTTGGGCCGCCTCGCTGCGCTCGGCAGCTTTTAGGCCAATCGGGGCCA
>Contig_838
ATGACAGCGATACTGTGGCCCCCTTAAATGACAGTGTCATTTCCCCCAATAGAATGCGACTTTTTAGCGCCGTGTTACGAATGCTTGTCACATCTCAATGAGTGCCAGACCTTACTAGAAGCAATATATTATTCGTCTCGTCAAAACGTTTGTTGAGCTTACGCAGCGTAATACGCTGGCTCACAAAATGGCAGCTATAATACAGTACAGTACGGTAAATACATGTATCCTCCAACATGTCTCTCTAAATACCACTGTATCTCTCTGTTGTCTTCTCGTAAGTGTGGCGTAATCACTATTATAATGCCGTGTGCGGCACACGGCACACTGTGCCTTCATCCAATTATAGCGTGTCTACCCAATGGCGTTCCAGAAGCAGTTTCAGCCAATGATGGAACGGCTCAGTACATGTAACCCCGTGCTGAATCCTCCACAGCCAGAAGCTCATTCCGCAATAAGCTACGCAGCCGACAAGTTGATCGCTTGGCAGAGAAACCTTCTCTGTGATTCTCTAACTCGCAAGCATGCGCGCCGTGTATATTCTAGCGATGGCGTGTGCCGCCACTTTACAAGCCAGCAGCAGTGCTCTCCCTTCGGCTAAGGACTTGAATTCTCAAGTTGAAAGCTTAGTTCCATCGGATATTACCGACTCGGCTCATGTGGGTGGTGTTCGGCTACTGCGCGTCGAAGACAAAGAAGAGGAGACCGAGGAAGAGAGAGGTTTTGGGGGCGCGCTGGCAGACGGTTTGAAAAAGCCCAACCCCGCTAAGGCTGCTAAGAAGGCTAAGGAAAAAGCTGCGAAAATTAAGCAGGATCTTAAAGAGATAGGAGAACACGCGGCATGGCTGGAGAAAATGAGGGAAACGATCGGAAAGGACTAAGAAGTGGTCATCAAGTCATTTGATACGAGACGATAAATCCCATCTACCGATGTGGCGGTGTAGTGAACGTCATTTTCAATCGGACGGTAATTCAAGGTTAGCACCAAGGTTGAATTCAGGATGCATAGTCTTGCCAAATTGGCGTAACGGCTACGCAATCGTCGCGGAGATAACGGTGAGCGTTAAAAGCACTGACAATGCCAATACCGGTAGACCTTCTAAAACACGCGTACGATTCTAATTTAACTGTTGGATGCTGAGTTACCTAACACTTTGCAGTTTTCTTACTAGTAGTAGTATTATTATTTAAGCTGTAAAGCGTTACTCCTTTAATTTCTAAATTACTACATTAGTATATGCGATCGATGCCAGTTTGCACCTCGCGCTTAGTTTGGCGGCCGGTTAGCTCAACCAAGAACCGGACACTCCGCGAGCCGCAAATGACAAAAGCAGCACAAGCTGAGAAAAAGTGGAAGATACATTACATATCAGCAGCTCCACGCCTCTCAAGCTAGGAGTAGTTGTAATTGACAAGGGCGAACCTTTGTTGCAAGCATCGCGACTGCATCCAGCACTCAAAATGAGGTAAAACACAGGCAAACGGCAACCCTTTAACAGAAGCCATACTTTTTTATTGGTTAAGTGAAGCGTCGAGTTTCTTGATATATCGCTCAATCATCGTATTACGTCAGCAAGGCTCTGTTTTAAGTCGACCGGCTTTTTTTTATCAGCAATCAACTTGTTGATAAGCTCATCCTCCAATTTTCCTCTCTTCGGGTCACGTTTCGTTTCATCTAATATACGTAGCAGCCGTCTGTGTGACGACTGGTGAGAGCACGGCGCAGAGAAACAGCGACGAGGAACGAGTCGCGTGGCGAGGAGCGAAGCGGAGGAGGGCGGCGAGAGTCCAACGAAGGGGACTCGAAGGTAAGGCGTAGGAGGCAGTTGATGTGCCTCGAAGAAGGTAAATTGGAAAGTGAGATTGAAATGGTTAGTTGTTTGTCGGCTACGAGGAAGTGCTTGTTAGCATTCCCTTGGTATCCTATGTAAGTATATGCATTTCACTATACTAGATTCTAAGTAGTCCTTGAGTCGAATCTTGAAGTAGCGTAGCGTAGTAGTGAACCGCGGTTCATTTGAACCGGGTCAGAATCTCCATAGTGAATTCAAATGAAAAAAGAATGACTGTCATTGAAGTTCCATGTTTGGCAATACTCATCCAAACATGGTGATTGCCTTCCGGTCAGGCGTGTGTCTGCCTGGCCGCTCATTGGCAGCTTAAGAAGACAGTTGGCAGTCAGCAAAGACAAGTAGGAGAAAATAGAAGAAAGTAGGACGCATTGGTACCAACGTCATGGCCATCGCTGGCTGTGACGTTGGTGCGTCGTTACATCCTCCCGGACTTGACTTCTCGTTGACGCTTGTTGAAGTCGGAAACGAGAACCTTCCAATGCGACACATGGCGGATGTCTTTTTCGCGCTCCCAGGTTGCTTCGTGATCTGGCAATGCGTGCCATTTCACAAGCCATTCAGGTTTGCGATTGAATTGACGCTTGCGAAGAAGCTTCTCGATGATGTGCATCGTTGCGCCAGTGTCGTCGTCAATAATCAGTCTTGAGGCCTTTGGGATAGGACGAGTCTTAAAACGCGACGGGTTTACAACGTAATGACTCAACACGTCCACATTGAACGTGGAGTTCAGACGACTCATGCTTCGCGGAAGATTCAACTTTGCCACATTCGGGTTGATCATTTTCACAATCTCGAATGGTCCAATCTTGCGAGCAGCGAGCTTAGCTCGTTTCCCATCAATGTCTTGAGTCACATGAGCGGAAGGAATGCGACGTGTATCCAGCATGACTAAGTCTCCTTCGTTGAACGTGATCGATGATCGCTTCTTGTCATAGTACTTCTTCTGACGTTCTTGGGCTTGAAGACGATGCTTTTTTGCCAAATCAATGATCTCTTGACGTTTGTCTTGGAACTGTTTCGCATATTCAACAATTCCACGCTGAATTTGAGTCATGGTATTGGGATTGCTCAAAGGATTGAACGGATTCCGTTCCTTGCGTCCAGTATCAACTTCAAAGGGCGACATACCGGTAGATGCGCTGACGAGAGTAGCATGAGCATACTCAATCGTTCCGAGATTATCCGACCAATCACGTCCGTGGTACGATATCATGCAGCGTAGAGCGTCTTCCAGAATCAGATTCTGGCGTTCGGTTTGTCCATCGGCTTGGGCACGATAGGAAGTTGTCATGTGCAGACGAATTCCCATTAGCTTAGCCAAGGATGACCAAAACTTGGAGACGAACTTGGAATCTCGATCGCTGATGATGATCGATGGTAAACCGTGATGGCGAACAACGCAATCAAAGAAGTGATACGCAGTCTTCTGTGCATCATCAGTCCGGTTGCACGCACGATACTTAGGGCGCTTGGACAACTTGTCGACAACAGTCAAGATTGCATCAAAACCATTGGAATCAGGTAATCCAGTGATAAAGTCCATAGAGACGAAAGACCAGCAGTCCTCAGGAATCGGAATGGGAATAATCTTGCCATTCTTGCGAGCATTGCTGTGTTTCCAGCGAGTGCAAGTTTCACAACTTTGCACATAATCGCGAACATCTTGGTCCAAGGTGGGCCAATGATACCATTGCGAAATGCGAAGGTACGTTCGATGAGCTCCAGGATGAGCAGCAATATTGGAGTCATGGAAGCAAGAGATGATGGAAGTTCGAAGATGATTGTCCCGAGTAAACGGAACACACAAGCGCATCATCGTCTGATGTTTGCGGAAAAGTAAACCATTTTGTTTGACAAATGGTTGTTCCGGATGCTTAAAACGATCTCCGTAGTCTGGGCAATTGCGATATCCAGCAGCGAATTCTCTGCTAATCGAATCAGACCAACCGAGCGAGCTCCAATTTTGAGCTTGTTGGGTCACATTGGTGGCCACAACAATTATTCTCAGCCGCAGCGACGGTACGTGGAGTTTCCACTGGTACATGTCGGTAAGCTTGAGCTAAGGTCGGAACAGGGCGCGTGTAGTAACCAGCAGCAACATCCTCCCCACGAAATTGAGGGAGAGAGGGTGGTCGAACCAAATGTTGGTTAAGACTGCGGTAGTCGGTAATAACGCGTCGATTCGTCAGGTTTCGAGCTGCACGGGTGTGGCAGCGCGTAGTACACTGATGAAACCAAACCGTATTAATCGCATGCTCCGAAGATTGACGCGACNAACGCATCGGCAACCACATTGAGGTGTCCCTTAACGTGATGCAACTTGAACGTAAACTGTGCGAAAAACGTCAAGTAGCGAGC
>Contig_839
GAACAGAAGCGGCGGCAGCTTCATAAGTAGTCCGTTTGTTTTTGCCCGAACGGGGTACGGACGATGAATACACCCCTTACCCGCGCTCATTGTGAGCGCTAGAAGCCGCGCGCTTCAGGATGTCCCTTGGCAGCATACGCTTGCTGACCAAGTGGGCAAAGCGAACACGAAGATCACGCTCTAACTGTGAAGTGAGCCTCCGCCGCGCTCGCGCGGCCAAGTCGATGGTTTTTGACTTTGAGAATGAAAGTTTGTGACGAACACTTCTTCATTCTGATTGGTCGGTAAACCGAACCTAAGTGGGGGTGAATGTAATGCGGTACGTAGCCCTAAGTGTACCCTGGCTACATGAAGTGTGACGTGTTACCCTTCAGAAGTATGGCACGTCATACTTCGGGATATTTGGCACAAGGTACCAAGGTCGTACAAAGCCAACCATTGGTTGATGACATTGCATTTCTATAGGTAACTTATAATTTGTATTAAACCCAAGCTTTTACCTACCTTTAAATATGCTCAGTTTACATTCTACCTTAAATAGGTCACTTCGCTCTCTTTTGATAAAGAGGGGACCTGTGAACTGCCGTTCACTGAGAGTTTGTATACTTTCAGAAGATAACTTCCTCTAGCGCAAGGTGCTGTGTGACCCCGTCACACAGATTCACGGAATGTTGACATATACAGATTGGCATAAAACAAGCATTGCAGGGCGGTCACTATCGGAATCAATGCAGGATTGCAGGTAAAAACAACAGGAATCCTATCAGTTGGTGAATCACGCTAAACATTTGAACCGTGATATCTATTAGGGAACGACTACTGNTTTTTTTTTTTATGTATTTCACTTTTTTTGGGTGAGCAGTTCTAGGTGCTGCTCAAGTGAAGTTGCCATATTAGGTCACGCGGCTTTGCTCTGAGCCGTCTATTGTGGCTTCTGTGTCATACCTTATGTTGTTACGTACCCGTTCGTGCTGTTATGAGCGACATTAGCACTTATACCAGTCCCAATGCCTTACATACAAAGCAGAACATTCCTTTAACGCACAAGCGCAACGCGCAAACAACAAACTAACCAAGCATGGCACGCAAGCGCGACCATATCTGGGACTATTTTACGGATCACCCTATGGTGGCGCTCAAGAGTCCTAGAGCTCGATGTAATTTCTGCGGCGACACAGTCTCGGCATCCGTCACCAACACATATCGCCTCATGCAGATGCTAGCCCATGTCTTGCGGGATCACGTAAAGACAGCGGTCTGAGTGGCCTTGGCAGACCTATGTAGCTGTCAACTGCTGGCTTGTACGAGATCTCGAATACTACGTACTATGAAATTGCTAACAAAAACCTACAATAATAAGCATTTTTCGGACGAACTATGAATACCTCCAGCCGAACAACTTGAATATAAGCATCACATTTCGATTGATCAGATTATGTAGTACAAGAAAAGTTAAAACGATTTAAAGATCGCTGTCAGCTTTTTGTTTCTAGGTCGCTGGCACGATGCCCTGGTTACTTAGGCTTTAGCAGCCAAGGCCAAGAGGGCGTTCACAACCTCTTCCTCCTTCTTCGTTAGCTCGCTGTTATATTTAACTGCCTTGACCATTTTTCTGACCGAGTCGCTCGGTATATCCTTTAGAATCTCAGCAGCGGTCGACCTCTTGATAACGTCTTTGAGGCTTCCATACTTAGTTCGCTCTTCGCTATCGATCATCAAGCTACCATCTTCTGGATCTGTCACTCAGAGGGATCTCTTCTCGAAGTCGCCACTGATCTTAACATCTGACGCAAAACCAGGAGAGATCTTCGATACGAGCTGCGATTCATCCGCAGTCGTGAATGCTGTGACGACGGTGGTGCGAGTGAATAGCGCGGCGGCAAGTACAACATAGAACATGCTGCGCATTCTTATGGTGGAGAAGGATGCGATTGATTCGTGAAACGCCAGAGACCATTACGCTCGCTTGCAAAGCTGCGATGTGGATCAAACGTACTAGATTATTGCTTCGTAGCTGCGATATCTGTCAAAAGAACAGTGGCTATATATATAGTAATATACCTTGTACATCCGATTGTGAATTATCGTCACTGACAGTACGACGTATTTCCGATAGGAATTTCGTCGGCTCCCAGAAGCCCCAGCTTGACATCACCAGCAATCTCAATGGGCGTTTTTGCTGTGCTCGTGCTGACATGGCCGATGTCAACGACTTCGAGGTACATTATATCACAAAAAAACGCACTTTAAAAATGCCTGTCAAGTTAAATAATGGATAAGCCTTCCAATTGGCCGATTGTCGAAAACCTGGTTAAAATCCATTTTTAAATCAAAGCGCTATCATTTTCCGAATCAACTCTATATACATGTAGCAGTTTGTACTATAATAACATTGAACGGTGTTTCGTAAACGAGCTGTTTAAGGCATCTATGTCTCGAAGCTGCGCTGGGAGTCCCAGTACACAGTTCCAGTCTGAGACTGTGTTTTTAATATCACATGACCCTTTAACGCCGTGCACTGGTCATTGTGAGTGTGACCCACTGTACAAGCTCTAAACCATTGTGACAAATTAATTCATACTTCGAAGTCTAGTATTAATAAGTGGTGAATCATCAAAGATACTTGACGTTGTCTTTGGCCTCATCCGAGGCCTCTTCAGTATTCCTGTTTTCTAGTCATAGCCGGAATTACTTATTGTACACTCCATTCGTATTTTTCACAGCCCCTTGGCAGCAGCTCATCTTTAATTTACCTTCAGTACGTAGGATTGGTTGCCACCGCTTCCAATTGTTTGGATTGATTACTGTACTGCGTTTTATGGTACGTGTGTGGGTCAGCCGAAGTTACATTCATATTTTTAATAGTTCACTAGAACTTCAGAAGTACTACAATATATCCCACTATTGAGCACAGATGCGTGTTACACACACAGTATGGAGGACAAACTTTTTGGCGATCTACTGCGCAAGCGGCGCGTCGCACCAAGGCTAAAAGTGTCCGGGAGTAAGTGCCTCGAAGCGGGCAAAGCTCCAAAGAAACCCCCGACCAAAAGATTCATTGACTTAAACACAGTATACGGACTTAAACACGAACAAGACGACCCCCCAACATGGAGGCAAATGAGACTGAACGCAGCCATCAGAACGACGGCCCTCGTGGTGATGGAGGTGTGGCGGGCGCTACCGAAGGCATCGGCGAACACCTGGACCTTAATCAAGGTGGTGTAGGGCCGACCAATGTCCAAACGGAAGCAGAGCCCGCTCGGGGATCGCGCGCGTGGATCGAAAGCATGGAGAAAAAAACAGAACGTACCCGTTGGCATCAAAAGGACCAAGCTGTCGGCTTAAAGCGCTTGAGAACCAGTTCGACATCAGCAGACCACCGGACACCACTAGCCCGACCGGAAACAGAAGAGCGCGAAGTCGAGACGGAGCTTCTAGAGGATCTCGCAGATAATGAGTGGGCAGACATTGAGCGAGGGCTCGCGCAATCTAACATGCAAGTGTGCTTTTTAATGAATCCGTTATCGGTGGTGGTATCTAACGGTTGCGAGTGGAAGCTGGCTGACTTCATGACAGAAAACTTGGAGTTCTGTCAGCAGAATGGCATCCGCTTCGAAGGCAATGACCTCTTTCTCGAGCTAAAGGACCAGGCGTATCTCAAAGGAGTTCCTGTGCGGCAAGACCGGTCACTGTGGCAACTGATGAAGAGGGGATATATCCCCATCACGACCAGTGATACAGTGACATTGGTATGGGTACAACCCGCGTACACGGGCATGTTGGCCACGAACTTGTCTCTGTATGAGCTAGAGTACCGCAACGGAAATTACGTATCTCCAACTCAGCTACGTCAAATCGTTAAAGCAGTGGGGAGCCACGGATTGTTTGGTTGTGTCGCACTCCATGTACATGAACGAGAAGCAAAGATGGTCTCCGGCGGCATGCATGCGATACGCTGCAAGGACATCGCCGCTGCTGTACTCATTCGTTTGTTCTTTCCAAGTCCAGGTGAAGCCAACTCAGGGTACGCTAACTACCTTCAGGCGGCAAAACACCGCACGCGCAGAAGGGGGATCCTGCAGACACTATTACCCTCAGCCTGGTGCGTAACACAGACTGGGACCCAGCACAAAAAGTCTTAATTCGTTTGACAAAAGCCGTTCGTGAGGCACAATACTCGAAAGGTGTCATCGTTTATGGCGTTACGAGTGA
>Contig_840
CGAACGGTGTTTTTGCAATTTTGTCGTGTTGATTGTACCGCACGTTCGACCGCCCCGGCTGATAAAAAGAAATGCTGATGATTGCGTCTCTTTTACACATATTATCTGTTTTAGAAACGCAACTCAAAACATACGCGTTTTTGGGCACGAAAAGCTCGACTGGCTTTGTTACCGATGGCATCGTGTAAGAATCCTGTAGCAAAAATTAGCTGATAGAAGGATGCTACAAAACGCACTTACCAGTATCGTGAGCTCTGACGTCATTCTGGTCGCTTTCAATGATTCACTTGCTTACAAATTTCCCGTTATTTTGAAACGGCCCAGATCGTTTTTAAGTGGATTTAAGCTCAAGGCAAGTCAATAACAGATTTGCGCTATTGTGTGTGCATTCAATCGAAGAACCGCGCAAGGAAATTTTGAGTAACACATGAGCGTATACAAGTTATTCGCGTATTAAGAAGTATAACAGAAATAAAACCGGCAGAACACCGGGAACCAGCGGTACCTCTGATCTTGTCTTTTTTTGAGAGAGGTCCATTTCATTTGTACTAGGTTCAATGAATGGCTTAAATACAGTACCTAAAGGACAAGGTGTCGATGCCGCTACACCACCGATCTTGAAGAATGCTTTTTATACCTTGTGAATGGCCGGATGCACAGGGTGCTGTGCAGCACACAGCAAACATAGGTCGACTGAAAGCGACACTCATTTCCAAAGTTGCTGTCCAGCCCTCAAGTTCCGAGCCAACAAACCATGCGCCTCTCTTATGTGATCGCTGTAATTGCGGCTTCATTCCTGGTTACCACGGAAGCGCTCTCGACGAACACGGGTGTTCAGGCTGCTAATTTGGTAGGCCCAGCCCAGCGTCTACTGAGGAAACACTACACGGCAGCTGAAAACGACGATGACTCTGAAGCAAGGGCTCTGAATACAGAGAAGATGAAAACGATGTTGAAAGCTGGGATGACTGTTGACGACTACGCTGCTAAGCTAAAACTTACCGACAAGATTGCAGCTGCAGCTAACTCTGCAAGGGCGATGGAAAAGCTTGGCGAAACTCTCAAGATGAAGAAGCTCCTGCGGTACCTCAACTATGTGGCTGAACACACAGCAGTTTGAATGTTAAAAGAAATACTTCGAAGTAGCTCTAACTGGATAATAAAGTAAATCGCACGTTGAAGTTGTCGCGAGTGATAGCGCTTCTGATATCAACACACACGCGCTTTGCGCGGAAAATCTCCGGATTTTGTACTGGAGGCGTAGCATCACTAGTAAAAACTTCGCGAAGGCTGAGATTAGTTTGTAGCTATGTTTCGCATGCTGTTCATGAGGTCGCATTGGTTTTAGTATTATAATAGGGTCATCCACCATCACTTTTATACTACTACTACGCAGTATAACTCTACCACCCTTCAACCAACATCATCTGGGTGAATGCCAACACAAGCAACATGATGCAGCTATGGATTATAAGAGTTTCGCTTGGTCCATTTTCTAGAGCACCTCGAATTCTTTATTTACATTGGTAGCCTATTTATCTAGTTTGAAAGTGAATATCGACATCAAGGTCTACTGTTTAGTTTGTGTAAAATTTCGAACACCCACTTTTTTTCTTAGTGTGAAGCAAAACCGTATTGAGCTTCTTTAGGCAGAATCGCACCTCCGTATATTTACGATTAGCAGTAAAGTCACACCTCTCTAAGTGGCACCCAATTGGTTGGCCGCAACCGACTATTCATTTGTGCAAGTGTCATTTATATAAAATGGCTACATGTAGCCATCTTGGAAAAAGTAGCAAGCGTGTTTTAATTAAGATGACAGCGTAAATCGTTATGTAATAAACGCTTCGTTTGCACCCTTTTGCAAAATCTCATGCATAAGTAACCATTTGCTGCTACTGAGAAATAAACGCATCTCCTGTCCAAGTAACATCGCTTACCGGTGAAGCTGCAAGTTGGCTACTATCAAAATCTCCGCGAAGGCTGGGATAGCACAACAAATTTAAGACGAGAGCCTTGTCATCCTTGACAAACAGGTCTTTGAAATATCTCAACAGAACTTTAATCGCCATTTAATGGTCTGGTATACGCAGTGACACAGCATCTGCTTCACGTATAAGTACGTATTTAAATCTCTGTAGCTGTAACTTCCTGCATCACCACTTCTTCGATGGCGACAGCCTTACTCCTCCAAATGTGGCCACTTCTTCACGCCGTGCCCACTCGTACTGAACAAATCTCAACGAGAGCAAAACAGCGCACGATGAAGGCGAGGATTGAGTCTTCGAAAATGATGCGGGATGGTAAATGCAACCATGATGGTCGGGGTTTTCTGGTGAAGCTTTAAGCTCATAAGTCTTAGGGACAGCAATGCCTATTGGTGCTGCTGATATCTGTACCAGACGTATTTCGTGTCACTATATTGTTAAATGCTATTTTTGTAAATAGKGCCGACAAAAAACGTGTCATCTTCCTTAAGTATGGAGTACCGTACTTACAATAGAATCGACATCATGATGTCTTGCTCCTCCGTAGTTGACACTATCGCTCCGAGAGGTAGAGTATATATTTTGTTCGACTTGCCGGCAGCAGCACCCTTACTCGGAACTTCTTCTCGGGCTTTCTTAGCTTTGAAAAACGCAGCCATCACGCTCGCTTTATGTACTGTAGTAAGCGCTTGGTTCTGTCGGCCTGATGCTCAATTTTGTCATGTAGGTTCATTTCATGACAGGCACGTTTCTCACTTCTTGTTAGCAGTTTTTGGCTTTGGCAGCAGCTTTGGTCTCAACAGCTGTAAACATCATCTCGTAGTTTAGCAGCTTCCCGCAAAAAAACGTTTTCGTTCACCCATTCTCCACGCTTGAGTTTCTGCGAAACGGGAGCTACGACTGAACGCAACAGCAGATTGACAACGTTAAGCGCGTCCAGATTTAAGCTGCGCTCGCGCAAAATCCGCTTTTGACGCTCCGTGAACGCAATCTCTTTTAGCGGCGGAACAACGTGCCCCAAAATGACCGAGAGATGTGGGAGCGAGTCACTAGATACGGGTGGCTTGCTTTCGACTATTCCTTTCAGCATGACGTCTAATGACAGTGCAAAAATACCAGCTTTCTCAAATCCTATTTTCGCTTAATGAGAACAGCATACCTGTATCAACGGATCGCGGGCAATACCAGCGATCAGCCTTAGCGAGGAACTTGTTTTTGCTACGTGCTGGAAAACGCTTGAGGGCTTTCTCATACCGAGCATTGAAAGAACCAATGACGGATAAGTCGAGAGGCTAGAGAAATTGGRACGTGTGGGCCGTCAAAATGAAGCGATGGACGCCATGTGCGCTCCGTACTTTACAACCTCGACTTGGATGTGAGCAAAATGGCCATCTAACAATAGCAACTGCGGATGCTCAGGGTGTAGCAGACTTACAAACCATTTGAATCAATGTAAAAGTTGAAATTTAAGCTTTCACGCATCGCACAGCGGGCCTCTTTCTTAGCGCCTTCCATCCAGATCTATCCAGTGCATGGGAAATAGTATAATATCAATATTACGGGTATTATATTTACGGAATAACGATACTATTGATTTTTCAAGATAAATATAATACAAAACTGAGCACAATAATACAATATTTTCCACGCTTCCAACCATTTCCAGGAGCGCTGACAACCAACAGTTCTCTACTGCCTTGCAAATACACTCTGCGCGCTTTGATCCGCACACTCCCCACTTCTCAATTTCCTCTCTAGAGAACAAGCCACCGCTCTTAGCCACGCTACCCACCACGCTACCCACGATGACCTCCCGTCAACTCTGCGCACTCTACTTCAACGACCTCGGCGAAGGTCGCTTTGAGTGTAGATCCTGTGGCTTCCTCGGAAGCAGACGCCCGGCACGGGGTACAGCAATCTCCTCAGCCACTTTAACAGCAAGCACGCTGGGTATGCTGCTGAGTTTGCAGAACTTCATGCCACGCAGACGCCAGCACTCACCACGTTTGGTTTTGTGGATGATAAGACGCGCAATATCTACCAATGGATGGTATGGGTGATCGAGAGAAATCTACCAATCACTGAAGTGGAAAACAAGGCTACGCGTGCTGTAGTTACAAT
>Contig_841
CTTGGGCCTCACATCCAGAACCACTTTCGTCGAAAAGGGAAGGGCTACCAGCCCAGTCCGTGCATCCACCAGCATTTCAGATTAGCTGCGCAATGTCTTCACACGCTTGGCCACGTGTGTTGGTCGGGACCATTATCCAGCAACAAGCAGAGGTATCTATCTACCTGGTCAGCAGGCCAGGAAATAGCCGCTTTTGCTACCGCGAGTCTGCTGAGGTAAAGGAAAACGACAGCTGTGAGATTCGAACTCACGCGGGTTGCCCCATTAACTTAGCAGGCTAACGCCTTAACCACTCGGCCAAGCTGTCATCGCTATGCAACAAAAACATAGATGTCCACTCCCACCCTCATCAGATTCAAATCAACCAAACCAAACTCACGACCACCCCGCACATACCGTCACGACCTGTGCTACCACCCCATAGATACGGCGCATACCGTACGCCTTTATCAAATACTGACAACACTAAGAGAGAACATCCACACTCGCCGGCAGCACAATCTTCAATCGTCAAAACATTCAGCGTCTTTCACCTCTGCATGTCTTCGGCTGGTGGCATGTTGGCCACCACCTGCGTACGCTGCTTATGTTCTACCCGCCACGGATATCATCTCGTTACATAATACTCTCAACAGGGGGGGGGCAACTTGCACGGTCAGACTCAGTGACATCATGCTAGCGGATCCGACAGTTGTTGCAGCTCGTAATGATATCTTCTTATATATTTCACAGACACGATTCACACCGCGACAGCAGTCTTCAGCACGACTTTACCTACGGCGTCGAGCAGCCACAACACCAAGAATTCATCTGGAATATCTGAATGTTGGTGTCTAGGTATTAGATGTGGTGAGGAACAATAATGAAGGGCGGTCAGCGTACAACAGAGCGAGCATTGAGTGTGGCTACGGACAGGCTGGTCACGCAAAGTGCACAATAGCAAACTAGCAAACTAACAAGCTAGTAAGCTGAAGGCATCGGTAAGGAAGTAGTGAGGCAGGAGAGGCAAAAGAAGAGCCCCCAGGCGGGATCGAAACCACCGACCTTTCGCTTACGAAGCGAGTGCTCTACCACTGAGCTATAGGGGCTTACGGACCCCTCGACTCCAAGAGACACATTCACAGCACGAGCACCACATACACCACATAAAAACATACGCACGAACATGCATACATCGCACTCACCGTCCATGCATACACCATACGTCAACTACTACATCACCGCCCACCTCAGCGCATGCCACATTGCAACATCAACTCCTTTCCTTAAAGCTGCTGCGACGCATCGGTAAGGGCTCCGCCACTTCACACGACGCTTCGATGAGCGGAGAGATGTGTGCGAGGTGCTCGTGACGTGGTTTCGTCGTAGAAGTAAAGAAGAGTGGGAGGAAATTGTGGATCTCGGAATGCGTATCGGTGTGTGAATGGAGTTTGCATGTTTGGACATTGGGTATGATATCGGGGGAAATAGCTCAGTGGTAGAGCGCTGGATTCCAGTCCCAGCGGTCGGGGGTTCGATCCCCTCTTCCCTCATGCTTTAAGCTTTTGCGCGTCCTTCGTTTCTCTGTCCGTCTTCCCACCTTAACAGCCGCACGGTTACAATGCTCACCATCAGCCGAGCCCAACGACCACGCCACCAAGCAAAAAGTGCGATACTTCTCGATTTATGCGTGTCATCCTTGCGCAGGGGCCATGCTAATCTTCTCTGTATCGCTCCAATTTTTACGGATGACCACCGAAGTGGTTCCTACCACACGACCCGCGTCACCGACATATAGCTGCTAGCCTTGGGCCTCACATCCAGAACCACTTTCGTCCGAAAAGAGAAGGACTACCAGCCCAGTCCATGCATCCACCAGCATTTTCAGATTAGCTGCGCAATGTCTTCACACGCTTGGCCACGTGTGTTGGTCGGGACCATTATCCAGCAACAAGCAGAGGTATCTATCTACCTGGTCAGCAGGCCAGGAAATAGCCGCTTTTGCTACCGCGAGTCTGGCTGAGGTAAAGGAAAACGACAGCTGTGAGATTCGAACTCACGCGGGTTGCCCCATTAACTTAGCAGGCTAACGCCTTAACCCACTCGGCCAAGCTGTCATCGCTATACAACAAAAACATAGATGTCCACTCCCACCCTCATCAGATTCAAATCAACCAAACAAACTCACGACCACCCCGCACATACCGTCACGACCTGTGCTACCACGGCGCATACCGCACGCCTTTATCAAATACTGACAACACTAAGAGAGAACATCCACACTCGCCGGCAGCACAATCTTTAATCGTCAAAGCATTCAGCGTCTTTCACCTCTGCATGTCTTCGGCTGGTGGCATGTTGGCCACCACCTACGTACGCTGCTTATGTTCTACCCGCCACGGATATCATCTCGTACATAATACTCTCAACAGGGGGGGGGCAACTTGCACGGTCAGACTCAGTGACATCATGCTAGCGGATCCGACAGTTGTTGCAGCTCGTAATGATATCTTCTTATATATTTTCACAGACACGATTCACACGCGACAGCAGTCTTCGGCACGACTTTACCTACGGCGTCGAGCAGCCACAACACCAAGAATTCATCTGGAATATCTGAATGTTGGTGTCTAGGTATTAGACGTGGTGGAACAATAATGAAGGGCGGTCAGCGTACAACAGAGCGAGCATTGAGTGTGGCTACGGACAGGCTGGTCACGCAAAGTGCACAATAACAAACTAGCTTACTAGCAAGCTAGTAAGCTGAAGGATCGGTAAGGAAGTAGTGAGGCAGGAGAGGCAAAAGAAGAGCCCCCAGGCGGGATCGAACCCACCGACCTTTTGCTTACGAAGCGAGTGCTCTACCACTGAGCTATAGGGGCTTACGGACCTCAACTCCAAGAGACACACTCACAGCACGAGCACCACATACACCACAATAAAAACATACGCACGAACATGCATACATCGCACTCACCGTCCATGCATACACCATACCGTCAACTACTACATCACCGCCCACTCAGCGCATGCCACATTGCAACATCAACTCCTTTCCTTAAAGCTGCTGCGACGCATCGGTAAGGGCTCCGCCACTTCACACGACGCTTCGATGAGCGGAGAGATGTGTGCGAGGTGCTCGTGACGTGGTTTGTGTCGTAGAAGTAAAGAAATGTGGGTAGACAATTGTGGATCTCGGAATGCGTAGCGGTTGTTGTGAATGAAGTTTGCATGTTTGGACATTGGGTTTTGGTATCGGGGGAATAGCTCAGTGGTAGAGCGCTGGATTCCAGTCCCAGCGGTCGGGGGTTCGATCCCCTCTTCCCTCATGCTTTAAGCTTTTGCGCGTCCTTCGTTTCTCTGTCCGTCTTCCCACCTTAACAGCCGCACGGTTACAATGCTCACCATCAGCCGAGCCCACGACCACGCCACCAAGCACAAAGTGCGATACTTCTCGCTTTATGCGTGTCATCCTTGCGCAGGGGCCATGCTAATCTTCTCTGTATCGTTCCAATTTTTACGGATGACCACCGAAGTGGTTCCTACCACACGACCCGCGTCACCGACATATAGCTGCTAGCCTTGGGCCTCACATCCAGAACCACTTCCGTCGAAAAGGGAAGGACTACCAGCCCAGTCCATGCATCCACCAGCATTTCCAGATTAGCTGCGCAATGTCTTCACACGCTTGGCCACGTGTGTTGGTCGGGACCATTATCCAGCAACAAGCAGAGGTATCTATCTACCTGGTCAGCAGGCCAGGAAATAGCCGCTTTTGCTACCGCGAGTCTGTTGAGGTAAAGGAAAACGACAACTGTGAGATTCGAACTCACGCGGGTTGCCCCATTAACTTAGCAGGCTAACGCCTTAACCACTCGGCCAAGCTGTCATCGTTATGCAACAAAAAACATAGATGTCCACTCCCACCCTCATCAGATTCAAATCAACCAAACCAAACTCACGACCACCCCGCACATACCGTCACGACCTGTGCTACCACCCATAGATACGGCGCATACCGTACGCCTTTATCAAATACTGACAACACTAAGAGAGAACATCCACACTCGCCGGCAGCACAATCTTCAATCGTCAAARCATTCAGCGTCTTTCACCTCTGCATGTCTTCGGCTGGTGGCATGTTGGCCACCACCTGCGTACGCTGCTTATGTTCTACCCGCCACGGATATCATCTCGTACATAATACTCTCAACAGGGGGGGGGGCAACTTGCACGGTCAGACTCAGTGACATCATGCTAGCGGATCCGACAGTTGTTGCAGCTCGTAATGATATCTTCTTATATATTGTCACAGACACGATTCACACGCGACAGCAGTCTTCGGCACGACTTTACCTACGGCGTCGAGCAGCCGCAACACCAAGAATTCATCTGGAATATCTGAATGTTGGTGTCTAGGTATTAGATGTGGTGGAACAATAATGAAGGGCGGTCAGCGTACAACAGAGCGAGCATTGAGTGTGGCTACGGACAGGCTGGTCACGCAAAGTGCACAATAGCAAACTAGCAAACTAGCAAGCTAGTAAGCTGAAGGCATCGGTAAGGAAGTAGTGAGGCAGGAGAGGCAAAAGAAGAGTCCCCAGGCGGGATCGAACCACCGACCTTTCGCTTACGAAGCGAGTGCTCTACCACTGAGCTATAGGGGCTTACGGACCTCAACTCCAAGAGACACATTCACAGCACGAGCACCACATACACCACAATAAAAACATACGCACGAACATGCATACATCGCACTCACCGTCCATGCATACACCATACGTCAACTACTACATCACCGCCCACTCAGCGCATGCCACATTGCAACATCAACTCCTTTCCTTAAAGCTGCTGCGACGCATCGGTAAGGGCTCCGCCACTTCACACGACGCTTCGATGAGCGGAGAGATGTGTGCGAGGTGCTCGTGACGTGGTTTCGTCGTAGAAGTAAAGAAGAGTGGGTAGAAATTGTGGATCTCGGAATGCGTATCGGTGTGTGGATGGAGTTTGCATGTTTGGACATTGGGTTTTGGTATCGGGGGAATAGCTCAGTGGTAGAGCGCTGGATTCCAGTCCCAGCGGTCGGGGGTTCGATCCCCTCTTCCCTCATGCTTTAAGCTTTTGCGCGTCCTTCGTTTCTCTGTCCGTCTTCCCACCTTAACAGCCGCACGGTTACAATGCTCACCATCAGCCGAGCCCACGACCACGCCACCAAGCAAAAAGTGCGATACTTCTCGATTTATGCGTGTCATCCTTGCGCAGGGGCCATGCTAATCTTCTCTGTATCGTTCCAATTTTTACGGATGACCACCGAAGTGGTTCCTACCACACGACCCGCGTCACCGACATATAGCTGCTAGCCTTGGGCCTCACATCCAGAACCACTTTCGTCGAAAAGGGAAGGACTACCAGCCCAGTCCATGCATCCACCAGCATTTCCAGATTAGCTGCGCAATGTCTTCACACGCTTGGCCACGTGTGTTGGTCGGGACCATTATCCAGCAACAAGCAGAGGTATCTATCTACCTGGTCAGCAGGCCAGGAAATAGCCGCTTTTGCTACCGCGAGTCTGCTGAGGTAAAGGAAAACGACAGCTGTGAGATTCGAACTCACGCGGGTTGCCCCATTAACTTAGCAGGCTAACGCCTTAACCACTCGGCCAAGCTGTCATCGCTATGCAACAAAAACATAGATGTCCACTCCCACCCTCATCAGATTCAAATCAACCAAACCAAACTCACGACCACCCCGCACATACCGTCACGACCTGTGCTACCACCCATAGATACGGCGCATACCGTACGCCTTTATCAAATACTGACAACACTAAGAGAGAACATCCACACTCGCCGGCAGCACAATCTTCAATCGTCAAAACATTCAGCGTCTTTCACCTCTGCAYGTCTTCGGCTGGTGGCATGTTGGCCACCACCTGCGTACGCTGCTTATGTTCTACCCGCCACGGATATCATCTCGTACATAATACTCTCAACAGGGGGGGGGGGGCAACTTGCACGGTCAGACTCAGTGACATCATGCTAGCGGATCCGACAGTTGTTGCAGCTCGTAATGATATCTTCTTATATATTTTCACAGACACGATTCACACGCGACAGCAGTCTTCGGCACGACTTTACCTACGGCGTCGAGCAGCCGCAACACCAAGAATTCATCTGGAATATCTGAATGTTGGTGTCTAGGTATTAGATGTGGTGGAACAATAATGAAGGGCGGTCAGCGTACAACAGAGCGAGCATTGAGTGTGGCTACGGACAGGCTGGTCACGCAAAGTGCACAATAGCAAACTAGCAAACTAGCAAGCTAGTAAGCTGAAGGCATCGGTAAGGAAGTAGTGAGGCAGGAGAGGCAAAAGAAGAGCCCCCAGGCGGGATCGAACCACCGACCTTTCGCTTACGAAGCGAGTGCTCTACCACTGAGCTATAGGGGCTTACGGACCTCGACTCCAAGAGACACATTCACAGCACGAGCACCACATACACCACAATAAAAACATACGCACGAACATGCATACATCGCACTCACCGTCCATGCATACACCATACGTCAACTACTACATCACCGTYCACTCAGCGCATGCCACATTGCAACATCAACTACTTTCCTTAAAGCTGCTGCGACGCATCGGTAAGGGCTCCGCCACTTCACACGACGCTTCGATGAGCGGAGAGATGTGTGCGAGGTGCTCGTGACGTGGTTTCGTCGTAGAANGTAAAGAAGGGTGAGACGTGGCGGGGTGAGTGGGTAGAAATTGTGGATCTCGGAATGCGTATCGGTGTGTGGATGGAGTTTGCATGTTTGGAAGTTGGGTTTTGGTATCGGGGGAATAGCTCAGTGGTAGAGCGCTGGATTCCAGTCCCAGCGGTCGGGGGYTCGATCCCCTCTTCCCTCATGCTTTAAGCTTTTGCGCGTCCTTCGTTTCTCTGTCCGTCTTCCCACCTTAACAGCCGCACGGTTACAATGCTCACCATCAGCCGAGCCCACGACCACGCCACCAAGCAAAAAGTGCGATACTTCTCGATTTATGCGTGTCATCCTTGTGCAGGGGCCATGCTAATCTTCTCTGTATCGTTCCAATTTTTACGGATGACCACCGAAGTGGTTCCTACCACACGACCCGCGTCACCGACATATAGCTGCTAGCCTTAGGCCTCACATCCAGAACCACTTTCGTCGAAAAGGGAAGGACTACCAGCCCAGTCCATGCATCCACCAGCATTTCCAGATTAGCTGCGCAATGTTTTCACACGCTTGGCCACGTGTGTTGGTCGGGACCATTATCCAGCAACAAGCAGAGGTATCTATCTACCTGGTCAGCAGGCCAGGAAATAGCCGCTTTTGCTACCGCGAGTCTGCTGAGGTAAAGGAAAACGACAGCTGTGAGATTCGAACTCACGCGGGTTGCCCCATTAACTTAGCAGGCTAACGCCTTAACCACTCGGCCAAGCTGTCATCGCTATGCAACAAAAACATAGATGTCCACTCCCACCCTCATCAGATTCAAATCAACCAAACCAAACTCACGACCACCCCGCACATACCGTCACGACCTGTGCTACCACCCATAGATACGGCGCATACCGTACGCCTTTATCAAATACTGACAACACTAAGAGAGAGCATCCACACTCGCCGGCAGCACAATCTTCAATCGTCAAARCATTCAGCGTCTTTCACCTCTGCATGTCTTCGGCTGGTGGCATGTTGGCCACCACCTGCGTACGCTGCTTATGTTCTACCCGCCACGGATATCATCTCGTACATAATACTCTCAACAGGGGGGGGCAACTTGCACGGTCAGACTCAGTGACATCATGCTAGCGGATCCGACAGTTGTTGCAGCTCGTAATGATATCTTCTTATATATTNTCACAGACACGATTCACACGCGACAGCAGTCTTCGGCACGACTTTACCTACGGCGTCGAGCAGCCGCAACACCAAGAATTCATCTGGAATATCTGAATGTTGGTGTCTAGGTATTAGATGTGGTGGAACAATAATGAAGGGCGGTCAGCGTACAACAGAGCGAGCATTGAGTGTGGCTACGGACAGGCTGGTCACGCAAAGTGCACAATAGCAAACTAGCAARCTAGCAAGCTAGTAAGCTGAAGGCATCGGTAAGGAAGTAGTGAGGCAGGAGAGGCAAAAGAAGAGCCCCCAGGCGGGATCGAACCACCGACCTTTCGCTTACGAAGCGAGTGCTCTACCACTGAGCTATAGGGGCTTACGGACCTCGACTCCAAGAGACACATTCACAGCACGAGCACCACATACACCACAATAAAAACATACGCACGAACATGCATACATCGCACTCACCGTCCATGCATACACCATACGTCAACTACTACATCACCGTYCACTCAGCGCATGCCACATTGCAACATCAACTACTTTCTTTAAAGCTGCTGCGACGCATCGGTAAGGGCTCCGCCACTTCACACGACGCTTCGATGAGCGGAGAGATGTGTGCGAGGTGCTCGTGACGTGGTTTCGTCGTAGAATGTAAAGAAGGGTGAGACGTGGCGGGGTGAGTGGGTAGAAATTGTGGATCTCGGAATGCGTATCGGTGTGTGGATGGAGTTTGCATGTTTGGAAGTGGGGTTTTGGTATCGGGGGAATAGCTCAGTGGTAGAGCGCTGGATTCCAGTCCCAGCGGTCGGGGGCTCGATCCCCTCTTCCCTCATGCTTTAAGCTTTTGCGCGTCCTTCGTTTCTCTGTCCGTCTTCCCACCTTAACAGCCGCACGGTTACAATGCTCACCATCAGCCGAGCCCACGACCACGCCACCAAGCAAAAAGTGCGATACTTCTCGATTTATGCGCGTCATCCTTGCGCTGGTGCCATGCTAATCTTCTCTGTATCGTTCCAATTTTTACGGATGACCACCGAAGTGGTTCCTACCACACGACCCGCGTCACCGACATATAGCTGCTAGCCTTGGGCCTCACATCCAGAACCACTTTCGTCGAAAAGGGAAGGGCTACCAGCCCAGTCCGTGCATCCACCAGCATTTTCAGATTAGCTGCGCAATGTCTTCACACGCTTGGCCACGTGTGTTGGTCGGGACCATTATCCAGCAACAAGCAGAGGTATCTATCTACCTGGTCAGCAGGCCAGGAAATAGCCGCTTTTGCTACCGCGAGTCTGCTGAGGGTAAAGGAAAACGACAGCTGTGAGATTCGAACTCACGCGGGTTGCCCCATTAACTTAGCAGGCTAACGCCTTAACCACTCGGCCAAGCTTGTCATCGCTATGCAACAAAAACATAGATGTCCACTCCCACCCTCATCAGATTCAAATCAACCAAACCAAACTCACGACCACCCCGCACATACCGTCACGACCTGTGCTACCACCCATAGATACGGCGCATACCGTACGCCTTTATCAAATACTGACAACACTAAGAGAGAGCATCCACACTCGCCGGCAGCACAATCTTCAATCGTCAAAACATTCAGCGTCTTTCACCTCTGCATGTCTTCGGCTGGTGGCATGTTGGCCACCACCTGCGTACGCTGCTTATGTTCTACCCGCCACGGATATCATCTCGTACATAATACTCTCAACAGGGGGGGGGCAACTTGCACGGTCAGACTCAGTGACATCATGCTAGCGGATCCGACAGTTGTTGCAGCTCGTAATGATATCTTCTTATATATTTCACAGACACGATTCACACGCGACAGCAGTCTTCGGCACGACTTTACCTACGGCGTCGAGCAGCCGCAACACCAAGAATTCATCTGGAATATCTGAATGTTGGTGTCTAGGTATTAGATGTGGTGGAACAATAATGAAGGGCGGTCAGCGTACAACAGAGCGAGCATTGAGTGTGGCTACGGACAGGCTGGTCACGCAAAGTGCACAATAGCAAACTAGCAAACTAGCAAGCTAGTAAGCTGAAGGCATCGGTAAGGAAGTAGTGAGGCAGGAGAGGCAAAAAGAAGAGCCCCCAGGCGGGATCGAACCACCGACCTTTCGCTTACGAAGCGAGTGCTCTACCACTGAGCTATAGGGGCTTACGGACCTCGACTCCAAGAGACACATTCACAGCACGAGCACCACATACACCACAATAAAAACATACGCACGAACATGCATACATCGCACTCACCGTCCATGCATACACCATACGTCAACTACTACATCACCGCCCACTCAGCGCATGCCACATTGCAACATCAACTACTTTCCTTAAAGCTGCTGCGACGCATCGGTAAGGGCTCCGCCACTTCACACGACGCTTCGATGAGCGGAGAGATGTGTGCGAGGTGCTCGTGACGTGGTTTCGTCGTAGAATGTAAAGAAGGGTGAGACGTGGCGGGGTGAGTGGGTAGAAATTGTGGATCTCGGAATGCGTATCGGTGTGTGGATGGAGTTTGCATGTTTGGAAGTGGGGTTTTGGTATCGGGGGAATAGCTCAGTGGTAGAGCGCTGGATTCCAGTCCCAGCGGTCGGGGGCTCGATCCCCTCTTCCCTCATGCTTTAAGCTTTTGCGCGTCCTTCGTTTCTCTGTCCGTCTTCCCACCTTAACAGCCGCACGGTTACAATGCTCACCATCAGCCGAGCCCACGACCACGCCACCAAGCAAAAAGTGCGATACTTCTCGATTTATGCGTGTCATCCTTGCGCAGGGGCCATGCTAATCTTCTCTGTATCGTTCCAATTTTTACGGATGACCACCGAAGTGGTTCCTACCACACGACCCGCGTCACCGACATATAGCTGCTAGCCTTGGGCCTCACATCCAGAACCACTTTCGTCGAAAAGGGAAGGACTACCAGCCCAGTCCATGCATCCACCAGCATTTCCAGATTAGCTGCGCAATGTTTTCACACGCTTGGCCACGTGTGTTGGTCGGGACCATTATCCAGCAACAAGCAGAGGTATCTATCTACCTGGTCAGCAGGCCAGGAAATAGCCGCTTTTGCTACCGCGAGTCTGCTGAGGTAAAGGAAAACGACAGCTGTGAGATTCGAACTCACGCGGGTTGCCCCATTAACTTAGCAGGCTAACGCCTTAACCACTCGGCCAAGCTKTCATCGCTATGCAACAAAAACATAGATGTCCACTCCCACCCTCATCAGATTCAAATCAACCAAACCAAACTCACGACCACCCCGCACATACCGTCACGACCTGTGCTACCACCCATAGATACGGCGCATACCGTACGCCTTTATCAAATACTGACAACACTAAGAGAGAACATCCACACTCGCCGGCAGCACAATCTTCAATCGTCAAAACATTCAGCGTCTTTCACCTCTGCATGTCTTCGGCTGGTGGCATGTTGGCCACCACCTACGTACGCTGCTTATGTTCTACCCGCCACGGATATCATCTCGTACATAATACTCTCAACAGGGGGGGGGCAACTTGCACGGTCAGACTCAGTGACATCATGCTAGCGGATCCGACAGTTGTTGCAGCTCGTAATGATATCTTCTTATATATTTTCACAGACACGATTCACACGCGACAGCAGTCTTCGGCACGACTTTACCTACGGCGTCGAGCAGCCGCAACACCAAGAATTCATCTGGAATATCTGAATGTTGGTGTCTAGGTATTAGATGTGGTGGAACAATAATGAAGGGCGGTCAGCGTACAACAGAGCGAGCATTGAGTGTGGCTACGGACAGGCTGGTCACGCAAAGTGCACAATAGCAAACTAGCAAACTARCAAGCTAGTAAGCTGAAGGCATCGRTAAGGAAGTAGTGAGGCAGGAGAGGCAAAAGAAGAGCCCCCAGGCGGGATCGAACCACCGACCTTTCGCTTACGAAGCGAGTGCTCTACCACTGAGCTATAGGGGCTTACGGACCTCGACTCCAAGAGACAYATTCACAGCACGAGCACCACATACACCACAATAAAAACATACGCACGAACATGCATACATCGCACTCACCGTCCATGCATACACCATACGTCAACTACTACATCACCGCCCACTCAGCGCATGCCACATTGCAACATCAACTCCTTTCCTTAAAGCTGCTGCGACGCATCGGTAAGGGCTCCGCCACTTCACACGACGCTTCGATGAGCGGAGAGATGTGTGCGAGGTGCTCGTGACGTGGTTTCGTCGTAGAAGTAAAGAAGAGTGGGTRGAAATTGTGGATCTCGGAATGCGTATCGGTGTGTGRATGGAGTTTGCATGTTTGGAAGTTGGGTTTTGGTATCGGGGGAATAGCTCAGTGGTAGAGCGCTGGATTCCAGTCCCAGCGGTCGGGGGTTCGATCCCCTCTTCCCTCATGCTTTAAGCTTTTGCGCGTCCTTCGTTTCTCTGTCCGTCTTCCCACCTTAACAGCCGCACGGTTACAATGCTCACCATCAGCCGAGCCCACGACCACGCCACCAAGCAMAAAGTGCGATACTTCTCGATTTATGCGTGTCATCCTTGCGCAGGGGCCATGCTAATCTTCTCTGTATCGTTCCAATTTTTACGGATGACCACCGAAGTGGTTCCTACCACACGACCCGCGTCACCGACATATAGCTGCTAGCCTTGGGCCTCACATCCAGAACCACTTTCGTCGAAAAGGGAAGGACTACCAGCCCAGTCCATGCATCCACCAGCATTTCCAGATTAGCTGCGCAATGTTTTCACACGCTTGGCCACGTGTGTTGGTCGGGACCATTATCCAGCAACAAGCAGAGGTATCTATCTACCTGGTCAGCAGGCCAGGAAATAGCCGCTTTTGCTACCGCGAGTCTGCTGAGGTAAAGGAAAACGACAGCTGTGAGATTCGAACTCACGCGGGTTGCCCCATTAACTTAGCAGGCTAACGCCTTAACCACTCGGCCAAGCTKTCATCGCTATGCAACAAAAACATAGATGTCCACTCCCACCCTCATCAGATTCAAATCAACCAAACCAAACTCACGACCACCCCGCACATACCGTCACGACCTGTGCTACCACCCATAGATACGGCGCATACCGTACGCCTTTATCAAATACTGACAACACTAAGAGAGAACATCCACACTCGCCGGCAGCACAATCTTCAATCGTCAAAACATTCAGCGTCTTTCACCTCTGCATGTCTTCGGCTGGTGGCATGTTGGCCACCACCTACGTACGCTGCTTATGTTCTACCCGCCACGGATATCATCTCGTACATAATACTCTCAACAGGGGGGGGGCAACTTGCACGGTCAGACTCAGTGACATCATGCTAGCGGATCCGACAGTTGTTGCAGCTCGTAATGATATCTTCTTATATATTTTCACAGACACGATTCACACGCGACAGCAGTCTTCGGCACGACTTTACCTACGGCGTCGAGCAGCCGCAACACCAAGAATTCATCTGGAATATCTGAATGTTGGTGTCTAGGTATTAGATGTGGTGGAACAATAATGAAGGGCGGTCAGCGTACAACAGAGCGAGCATTGAGTGTGGCTACGGACAGGCTGGTCACGCAAAGTGCACAATAGCAAACTAGCAAACTAACAAGCTAGTAAGCTGAAGGCATCGATAAGGAAGTAGTGAGGCAGGAGAGGCAAAAGAAGAGCCCCCAGGCGGGATCGAACCACCGACCTTTCGCTTACGAAGCGAGTGCTCTACCACTGAGCTATAGGGGCTTACGGACCTCGACTCCAAGAGACATATTCACAGCACGAGCACCACATACACCACAATAAAAACATACGCACGAACATGCATACATCGCACTCACCGTCCATGCATACACCATACGTCAACTACTACATCACCGCCCACTCAGCGCATGCCACATTGCAACATCAACTCCTTTCCTTAAAGCTGCTGCGACGCATCGGTAAGGGCTCCGCCACTTCACACGACGCTTCGATGAGCGGAGAGATGTGTGCGAGGTGCTCGTGACGTGGTTTCGTCGTAGAAGTAAAGAAGAGTGGGTAGAAATTGTGGATCTCGGAATGCGTATCGGTGTGTGGATGGAGTTTGCATGTTTGGAAGTGGGGTTTTGGTATCGGGGGAATAGCTCAGTGGTAGAGCGCTGGATTCCAGTCCCAGCGGTCGGGGGTTCGATCCCCTCTTCCCTCATGCTTTAAGCTTTTGCGCGTCCTTCGTTTCTCTGTCCGTCTTCCCACCTTAACAGCCGCACGGTTACAATGCTCACCATCAGCCGAGCCCACGACCACGCCACCAAGCAAAAAGTGCGATACTTCTCGATTTATGCGTGTCATCCTTGCGCAGGGGCCATGCTAATCTTCTCTGTATCGTTCCAATTTTTACGGATGACCACCGAAGTGGTTCCTACCACACGACCCGCGTCACCGACATATAGCTGCTAGCCTTGGGCCTCACATCCAGAACCACTTTCGTCGAAAAGGGAAGGACTACCAGCCCAGTCCATGCATCCACCAGCATTTCCAGATTAGCTGCGCAATGTTTTCACACGCTTGGCCACGTGTGTTGGTCGGGACCATTATCCAGCAACAAGCAGAGGTATCTATCTACCTGGTCAGCAGGCCAGGAAATAGCCGCTTTTGCTACCGCGAGTCTGCTGAGGTAAAGGAAAACGACAGCTGTGAGATTCGAACTCACGCGGGTTGCCCCATTAACTTAGCAGGCTAACGCCTTAACCACTCGGCCAAGCTGTCATCGCTATGCAACAAAAACATAGATGTCCACTCCCACCCTCATCAGATTTCAAATCAACCAAACCAAACTCACGACCACCCCGCACATACCGTCACGACCTACCACCCATCGATACGGCGCATACCGCACGCCTTTATCAAATACTGACAACACTAAGAGAGAACATCCACACTCGCCGGCAGCACAATCTTTAATCGTCAAAGCATTCAGCGTCTTTCACCTCTGCATGTCTTCGGCTGGTGGCATGTTGGCCACCACCTACGTACGCTGCTTATGTTCTACCCGCCACGGATATCATCTCGTACATAATACTCTCAACAGGGGGGGGGGCAACTTGCACGGTCAGACTCAGTGACATCATGCTAGCGGATCCGACAGTTGTTGCAGCTCGTAATGATATCTTCTTATATATTGTCACAGACACGATTCACACGCGACAGCAGTCTTCGGCACGACTTTACCTACGGCGTCGAGCAGCCGCAACACCAAGAATTCATCTGGAATATCTGAATGTTGGTGTCTAGGTATTAGACGTGGTGGAACAATAATAAAGGGCGGTCAGCGTACAACAGAGCGAGCATTGAGTGTGGCTACGGACAGGCTGGTCACGCAAAGTGCACAATAACAAACTAGCAAGCTAGCAAGCTAGTAAGCTGAAGGCATCGGTAAGGAAGTAATGAGGCAGGAGAGGCAAAAGAAGAGCCCCCAGGCGGGATCGAACCACCGACCTTTCGCTTACGAAGCGAGTGCTCTACCACTGAGCTATAGGGGCTTACGGACCTCGACTCCAAGAGACACACTCACAGCACGAGCACCACATACACCACAATAAAAACATACACACGAACATGCATACATCGCACTCACCGTCCATGCATACACCATACGTCAACTACTACATCACCGCCCACTCAGCGCATGCCACATTGCAACATCAACTCCTTTCCTTAAAGCTGCTGCGACGCATCGGTAAGGGCTCCGCCACTTCACACGACGCTTCGATGAGCGGAGAGATGTGTGCGAGGTGCTCGTGACGTGGTTTCGTCGTAGTAGTAAAGAAGAGTGGGTAGAAATTGTGGATCTCGGAATGCGTATCGGTGTGTGAATGGAGTTTGCATGTTTGGACATTGGGTTTTGGTATCGGGGGAATAGCTCAGTGGTAGAGCGCTGGATTCCAGTCCCAGCGGTCGGGGGTTCGATCCCCTCTTCCCTCATGCTTTAAGCTTTTGCGCGTCCTTCGTTTCTCTGTCCGTCTTCCCACCTTAACAGCCGCACGGTTACAATGCTAACCATCAGCCGAGCCCACGACCACGCCACCAAGCACAAAGTGCGATACTTCTCGATTTATGCGTGTCATCCTTGCGCAGGGGCCATGCTAATCTTCTCTGTATCGTTCCAATTTTTACGGATGACCACCGAAGTGGTTCCTACCACACGACCCGCGTCACCGACATATAGCTGCTAGCCTTGGGCCTCACATCCAGAACCACTTTCGTCGAAAAGGGAAGGACTACCAGCCCAGTCCATACATCCACCAGCATTTCCAGATTAGCTGCGCAATGTCTTCACACGCTTGGCCACGTGTGTTGGTCGGGACCATTATCCAGCAACAAGCAGAGGTATCTATCTACCTGGTCAGCAGGCCAGGAAATAGCCGCTTTTGCTACCGCGAGTCTGCTGAGGTAAAGGAAAACGACAGCTGTGAGATTCGAACTCACGCGGGTTGCCCCATTAACTTAGCAGGCTAACGCCTTAACCACTCGGCCAAGCTGTCATCGCTATGCAACAAAAACATAGATGTCCACTCCCACCCTCATCAGATTCAAATCAACCAAACCAAACTCACGACCACCCCGCACATACCGTCACGACCTGTGCTACCACCCATAGATACGGCGCATACCGTACGCCTTTATCAAATACTGACAACACTAAGAGAGAACATCCACACTCGCCGGCAGCACAATCTTTAATCGTCAAAGCATTCAGCGTCTTTCACCTCTGCATGTCTTCGGCTGGTGGCATGTTGGCCATCACCTACGTACGCTGCTTATGTTCTACCCGCCACGGATATCATCTCGTACATAATACTCTCAACAGGGGGGGGGGCAACTTGCACGGTCAGACTCAGTGACATCATGCTAGCGGATCCGACAGTTGTTGCAGCTCGTAATGATATCTTCTTATATATTGTCACAGACACGATTCACACGCGACAGCAGTCTTCGGCACGACTTTACCTACGGCGTCGAGCAGCCGCAACACCAAGAATTCATCTGGAATATCTGAATGTTGGTGTCTAGGTACTAGATGTGGTGGAACAATAATGAAGAGCGGTCAGCGTACAACAGAGCGAGTATTGAGTGTGGCTACGGACAGGCTGGTCACGCAAAGTGCACAATAGCAAACTAGCAAACTAGCAAGCTAGTAAGCTGAAGGCATCGGTAAGGAAGTAGTGAGGCAGGAGAGGCAAAAGAAGAGCCCCCAGGCGGGATCGAACCACCGACCTTTCGCTTACGAAGCGAGTGCTCTACCACTGAGCTATAGGGGCTTACGGACCTCGACTCCAAGAGACACATTCACAGCACGAGCACCACATACACCACAATAAAAACATACGAACGAACATGGATACATCACACTCACCGTCCATGCATACACCATACGTCAACTACTACATCACCGCCAACTCAGCGCATGCCACAATTGCCACATCAACTCCTTTCCTTAAAGCTGCTGCGACGCATCGGTAAGGGCTCCGCCACTTCACACGACGCCTCGATGAGCGGAGAGATGTGTGCGAGGTGCTCGTGACGTGGTTTCGTCGTAGAAGTAAAGAAGAGTGGGTAGAAATTGTGGATCTCGGAATGCGTATCGGTGTGTGAATGAAGTTTGCATGTTTGGACATTGGGTTTTGGTATCGGGGGAATAGCTCAGTGGTAGAGCGCTGGATTCCAGTCCCAGCGGTCGGGGGTTCGATCCCCTCTTCCCTCATGCTTTAAGCTTTTGCGCGTCCTTCGTTTCTCTGTCCGTCTTCCCACCTTAAACAGCCGCACGGTTACAATGCTCACCATCAGCCGACCCCACGACCACGCCACCAAGCAAAAAGTGCGATACTTCTCGATTTATGCGTGTCATCCTTGCGCAAGGGGCCATGCTAATCTTCTCTGTATCGTTCCAATTTTTACGGATGACCACCGAAGTGGTTCCTACCACACGACCCGCGTCACCGACATATAGCTGCTAGCCTTGGGCCTCACATCCAGAACCACTTTCGTCGAAAAGGGAAGGACTACCAGCCCAGTCCAATGCATCCACCAGCATTTTCAGATTAGCTGCGCAATGTCTTCACACGCTTGGCCACGTGTGTTGGTCGGGACCATTATCCAGCAACAAGCAGAGGTATCTATCTACCTGGTCAGCAGGCCAGGAAATAGCCGCTTTTGCTACCGCGAGTCTGCAGAGGTAAAGGAAAACGACAGCTGTGAGATTCGAACTCACGCGGGATGCCCATTAACTTAGCAGGCTAACGCCTTAACCACTCGGCCAAGCTGTCATCGCTATGCAACAAAAACATAGATATCGACTCGCACCCTCATCAGATTCAAATCAACCAAACCAAACTCACGACCACCCCGCACATACCGTCACGACCTGTGCTACAACCCATAGATACGGCGCATACCGCACGCCTATATCAAATACTGACAACACTAAGAGAGAACATCCACACTCGCCGGCAGCACAATCTTTAATCGTCAAAGCATTCAGCGTCTTTCACCTCTGCATGTCTTCGGCTGGTGGCATGTTGGCCATCACCTACGTACGCTGCTTATGTTCTACCCGCCACGGATATCATCTCGTACATAATACTCTCAACAGGGGGGGGGGGGCAACTTGCACGGTCAGACAGTGACATCATGCTAGCGGATCCGACAAGTTGTTGCAGCTCGTAATGATATCTTCCTATATATTGTCACAGACACGATTCACACGCGACAGCAGTCTTCGGCACGACTTTACCTACGGCGTCGAGCAGCCGCAACACCAAGAATTCATCTGGAAGATCTGAATGTTGGTGTCTAGGTACTAGATGTGGTGGAACAATAATGAAGAGCGGTCAGCGTACAACAGAGCGAGTAATTGAGTGTGGCTACGGACAGGCTGGTCACGCAAAGTGCACAATAGCAAACTAGCAAACTAGCAAGCTAGTAAGCTGAAGGCATCGGTAAGGAAGTAGTGAGGCAGGAGAGGCAAAAGAAGAGCCCCCAGGCGGGATCGAATCACCGACCTTTCGCTTACGAAGCGAGTGCTCTACCACTGAGCTATAGGGGCTTACGGACCTCGACTCCAAGAGACACATTCACAGCACGAGCACCACATACACCACAATAAAAACATACGAACGAACATGGATACATCACACTCACCGTCCATGCATACACCATACGTCAGCTACTACATCACCGCCCACTCAGCGCATGCCACATTGCAACATCAACTCCTTTCCTTAAAGCTGCTGCGACGCATCGGTAAGGGCTCCGCCACTTCACACGACGCTTCGATGAGCGGAGAGATGTGTGCGAGGTGCTCGTGACGTGGTTTCGTCGTAGAAGTAGAGAAGAGTGGGTAGAAATTGTGGATCTCGGAATGCGTATCGGTGTGTGAATAGATCGGAAGAGCGTCGTGTAGGGAA
>Contig_844
GGCACCCCTTCGTGTCGTTGAACGGTACAAACGGTACCGTAGCAAGTGCCGGCTCAATTCTCAACTACCAAAGAAGACCAAGCGAGACATCCAGACAGAGCTAGAAGGCGCGAAACCGATACAACCTCACATGCTTTGTCGCTTTATCGGCCTCCTAATTGCACGCACGATTGCCCCCAACCGCGAAAAACTTGCAAACCATTGGAAAACTACTGATGAAGGCGGTATTCCACGTGGAGCGTTTGGATCCGTGCTGCGTCGCGATAGATCTATGGAGATTTCTCGAAACCTACCTTTCAATCCAAACTCTGATCCAAGGGCGGTCACAGATAGAGCATGGAAGATTCGCAAAGTTATGGAAGTTCTACAAAGGACATTTGAGCGAGGGTATGTGGCTCCAGCACACTTGGCTTTTGATGAAGCGATGCTTCCTAGCCGCTCGTCGTTCAACAAGATGCGTGTCTACATGAAAGCCAACCCCACAAGTGGGGCACGAAGCTCTTTATGTTGTGCAGTGCGGTGACCGCCTACTGCATCAGGTATTTTTTTTTGGCTCTAAGTTTTTCTTATGCTGAATAATGCAGACTAAAGCTGGATATTTTGCTATGGGTATGCTGCATTTATGCAGGTTCGAGGTTTACTGTGGTAAGAAACAGCACTCCAGTGACGCACACAAGATAGATATGAAGTCAGGGCCTGCTGCAGTAGCCCGCAATCTTCTCGCTGTGTTTGGGCCAGATTCTCGGATGAATGGGATGAGACTTGTTGTAGTGGATCGGTTCTATACGTCGGTGGCATATGCAATTCAATTGCTGCTCATGGGATTCTACTGTGTTGGGACTATTATGACGATTCGATTGGGCTATTGCAAAGGAGTCGTTGAAAAAAAAAGTCTAGACCTGCTACTATTGCTCGCGGATCTTTCAAAGTTTCAAGATCAAAGTTAGTGCCAAACATGACTGCTGTTAGCTGGTGGGACGCGCGGCCGGTTCACTTCCTGTGCACTGGAGGGAGTCTTGAGATGGATCGTGTTGCTCGCCAAGAATTCGCAGATAAAGTCGAAGTTCCTTGCCCACGCGTCGTGAAGGACTACCACGCCTTCATGGGGGGCGTGGATGTCCACGACCAGTTACGTTTGCAGCGGTACTCTATTCAGCGGGCCGTGCGGTTAGAAAAATACTACAAGTCGCTGGTGCTGGGATTAATTGACTTAGCAATCGTGAATGGCTACATAGTCCACAAAGCCTACTATAAGCAGAAGTCGTCTCGCCCATTGACGCATGTGATGTACATATAGAAGCTGCATTTGCAGCTGTCACAGCTGCACGCGTCCGACATGTATGAAGGCAACACGTTTGGTACACACGAACCCTCACAAGGCGCTTCCGTTCCAGGATCTGGAGGTCTGCAAACTACTCACGCTGTCCGCCAGCTTGATGAGTGGCGCAATACGACGACGCAGCCGAAGCGCCGACAGCGCGCGTGCAAAGTCTGCTCGCTTCTCCGTGTTGCGGACAAACGCGCGACAACAACATTGTTCTTTTGTCAAGAATGCAGCAGCACGGGGCCAATGTTCCTGTGTATCAAGCCGCGCCGACAGATACGCGGAGTAGCTATGACATGCTGGGATATCTAACACCGAGAGTGGATGAACGGCAAGTTGGTTCCGGTCGACACTGGTAGAAATATCAGAGTGCGTCGAGCTGCAGACACGTCGACTGGAGCTCCGTCAACGCCTGGAACGCCTGTCACGCCTCTCACACCACTGGATCCGGCTAGTAGAGGAAAGCGACGTAGGACGGACAATTATCTGGTAAACTGCATTGTTGTGCTTCGTGTAGCTTAAATAAAAAGCTTTGAACAGAATATATGCAGTCTAAGAAATCAGGATAATTGCTTGCGCGAACGTCCCTCACAAGGTATTGCTTGCTCATCTGACACTGTGCCTAATCATCTGACTCTTTTGTCAGCTGATCTTTTCACTTGATTTGAGTATACGTACCTCGAGCTGCCAGCACCGCATCATCTGATGGCGCTACTTTCTGTGGGTGACCCCCCATCGGACACTATGACACTTTGTACGGGAGGTTTTCACCTCAAAATTTCTAAAAATGAAAACTCTACCAAATGCACAGACCGATGCGGATGGCTCGTATCTGTACAGCGTCTGTCTATTACCAGTCCTGTAATGCTGCATTATGCAGACTGTTCAGGTCACCCAATATGAACCTTATGCACAGTTTAGTCTGGTCTATACCCATTCACGACTGACTTTACCCCGTTTCCCGCCAGTGGCCCAACCCTTTATATACAAACATCAAATCATGGTAAGTTTCATATGCAATTTAGAAAAAACAAAAATCGCTCCGGTTAAAGTTTAGCAAATTTAGACCCCTAAACGCTAACAGCTCTACTGACAAGTTGGCACACATACTCTACAGAAGCAAACCGTTCTATCCTTGTCCCGATGAGCTTCCATCGTTTCGTTCAAATAAAGTTATGGACCCTGAAGTAATGTTTTAGTATCACATCATTGTGCCTACGTTTAGGCTGCAAAATTGTTATCTGTTCGAATCTCCCGCCCATTGCACTCACTTCACAAGATCAATAGCAGGACAGAGGAAGCAGAGAAGAGACGTCGCTAGCGCCTGTGGTGGCAAATGAAGAGCCCCCACTGCCAAATGTGTGTATTTATGGACAAGGAGGGTGGAGGGGGGGGCGCATGCACAGGTGAGCCGGCAGGGCATCGGGGTCTTTGCTGCGTCGATTCTAACAATTTCTATTGGCATCGGAAGGTGTGTTGGTACGCTTTGGAATGCACGAGATAGCTTAATAAAAAAAGAGAAGGCCTGGCGAATAGCAGTATTAGCGCTTAGACGCCGTCCCATTATGAAGTCGTTGCCCATGCGAGAGTGAAGGCGCGGAGGACCTGCCAGACTTGTGATTTGGCGTCGTATGGGAGCGTGAGACCTCCTTGCGCATAACGCCCTGCTGCGCTGGGAAGCACGTGGAAGCATATATAGAAGCTGGACGTCCCTGCGGCATTCGTGTATATGTGTGTTGACATTTGTCAGCTTCGTAATCTGGCGTGCCTCAAGAACTAACAGCTAAAACGGCGGAGAAAGAAACGCCAGCAGCTACGTGGAACGAGCACACTCGCAGTCTAAACGAAGTACAATCATGACGTGTTGTAGTGTGTACGTGTAGTACATTCGTACAGTGCGCGCACAGTATGATGATGTGTTGGAAAGTATACTATATCCTATCTATCATTAACGATATAGATAGCTTAAAAATTAAATTTTTAAGCTGCATATTTCAAATGTCCCCGGGTTAATTATGCTGGGCCAGCACAGCATTGCTGGCTCGATGATTTGATTACATAAAACAGAGTGATTTATCGAATGAATTTGCAACAACGATAAACCAGTGTATCAAATTGNAAAAAAAAAAATTNAAAAAAAACCACACGTATGCATTTAAGTCCTGGCTTCTTATCAAAGTTTAATTCAGCCTGTATTGTTATACGTTTCGTAGTGGCAATTAGCGTCGTTAGCCACTTCTTATCGCTGTCAAAGCCTTTTACGGCATGCAAAACAACATGCAACAGCATGGCTACAAGAAAACGTTTTAGTATTACGTAGCAGCAATATATATCATTGGATCTGCTGGTAATTACGGGCACATTTAAATTCCTTAGTGGGCAATCTCTTCTTGTGCTTTGCTTCAACTGGGTATGATTTACCGTAGCGTGCATGATAGCGAACACATCTAGGGTTGTAAGACTGCACGAACAAGTCAGGCGTCATTCTTCAATCTCATTCCACAATTTGCCTTGCATCGCAATAGTCTTGGCTCGCGACGAAATAACAACCAGAAATCCCGAATGCGTCTGTCCTTCATCATCGTTGCCGTCTCCCTTCTTGCAGGCGGTAGCGGAGCAGCTGGGGCCGCCTACCCTGCGTCGGATGTCTTGACATCGCGAGGTACAAACGAAGGCGCAAGAACCGGCAAGAGATCGTTGCGCTACGACAGTAATGTGGAGCGCACTGGCGAGGAGGACGATGAAATAAAGTTCCTCCCAGATGCGGAGAAACTTGCTCAGCTCGCGAAACTAGCCCATACGAACAAGGCTGATTCTCTTGGGACATCACTGAAGAATTTTTTAAGCAACTAGATAAAGCTAACGTTAACCCGTCCAACATTCATAAGCACGGCTTATCAGGCGCAGAATACGATAAACTCCGTAAACGGTCCGGAGCGTGGTACAGACCTTGAGTAGTGCGCTCGTGTTCGGCTACAATTCGTGAGTGCACAACCGCGTTCTGCCAGTTTGTAACCATCGAATAGAAGCACATCACCTAGAAAAAAACAATTGGGGCTTCACCGTACCATCATCATGTTTTTATGTACTTTTGATCAACTTGATACTTCTAAGATCTTATGTGTTTTTTTTACTATAGCGGCACATCGTTTGCAGGCCACCAGGAGTGGTTTCATGTGGGTGTTTGCTTTAATGCACGTCGTGAATAGAAACGCTACTAGCTGCAAGGCTCGCCTTGCCGTAATACTAAAGTAGTACTATAATGTAGTACCTCCGTGCGGAAAATAATGCACTTCCAAAAGCATTTTGGGAAGCGCTACGCCTCGTTCTTATTCGGGCCATAAGGTTTGCGCAGGGCTATTGTCCTTGAGAGTAGTCGGGTGATGTTGGTCTACTACGGAGTACGTAACAGACAAAAATACGTTTAGACTGCGAGTGTGCTTGTTCCACGTAGCTGCTGGCGTTCTTGCTCCGCCATTTTAGCTGCTAGTTCTTGAGGCTTACTTCTAGACGTCAGATTTCGACGCCGAAAAATACCAACACACACATGCACGAATGCCGCAGGGACGTCCAGCTTCTATATATGCTTCCACTTGCTTCCCAGCGCAGCAGGGCGTTATGCGCAAGGCGGTCTCACGCTCCCACACGACGCTAAATCACAAGACTGGCAGGTCCTCCGCACCTTCACTCTCGCATGGGCAACGACTTCATAATGGGACGACGTCTAAGCGCTAATCCTGCTATTCGCCAGGCCTTCTCTTTTTTTATTAAGCTATCTCGTGCATTCCAGAGCGTACCAACACACCTTCCGATGCCAATAGAAATTGTTAGAATCGACGCAGCAAAGACCCCGATGCCCTGCCGGCTCACCTGTGCATGCGCCACCCCCCCCTCCACCCTCCTTGTCCATAAATACACACATTTGGCAGTGGGGGCTCTTCATTTGCCACCACAGGCGCTAGCGACGTCTCTTCTTTGCTTCCTCTGTCCTGCTATTGATCTTGTGAAGTGAGTGCAATGGGCGGGAGATTCGAACAGATAACAATTTTGCAGCCTAAACGTAGGCACAATGATGTGATACTAAAACATTACATCAGGGTCCATAACTTTATTTGAACAAAACGATGGAAGCTCATCGGGACAAGGATAGAACGGTTTGCTTCTGTAGACCAACTTGTCAGTAGAGCTGTTAGCGTTTAGGGGTCTAAACTCGCTAAACTTTAAAAACCTTAACTCAGAGAAAAGTTTGCAAATAAACTGTAAACTCTGTTTACTAAGCAAAACTTTGTCCAGAGCGCTTGAAGTTGTACCATACAAAACCCTGAGGAAAAATCTTGTGATTTATGTAGTCCGTCAGTCTCCAATTCGCTTCACACACCAATGTCTTCCCATGCCCCTGGCAAGCGTGGCCATCACGCTCAAACTCCTGATGTCATCCACGAGCGATTAAACGCTGTGTCGGAGCCGCATGCTAGTGGTGGTCGTGCCCCTAGCAGATCTGGCCAGATGACGCCATCGACACCTGCCCAAACATCAGCCAATCACCAGCCTAACAGCTCAAGGACCAGACAGCTATCGTATCGTCAGCGGAAGCAGCCACGGCATTATAGTCTCTCGCCACAGGCACCCTTAACGGGTCAGCGCGAGCAACGGAGAACCAGTCATTCGAGCACGAAGAAACGTCGATCAACTGTGGCATCAACTCCACGACATGGTAGCGGGTGTCGCCATCGTCAAGATCGGACTTCCCTGCTCCAAACAGATCATCCCAATTATTTTGTCTCCACCGTATCTTTTTGTTACGAAGCGCCAACCCAGGCCAGATCTATGGCAGTTCGTCAAGCTCTCAGCCAAACAGGAATTCTTGCATTTGGCTCCAAATTAAAAAAAAAACGACATGCGGAATATGCGTTTTGTCTAAGATGCAGCATTTGGATCGATTTCAAAACCTCAGCTCACCAAGTTCTCCCGCACATTCAAAATTTCACGCTGCGCAATTAAAACAGGGCAGCAGTGCGGGTGGACGTAATCTCAATGATGACTTCGAACAAGCTGCTACAGGACTATTAATACGTGATATCACCGACGAAGAACAAGAACACGTAAACAAGCAGCTGGCACGATGGGTTGCATTTCCGCCCTATTATCATCATTGAAGACGATAGTTTTCTCCAGTTTGTCAGATACATTACTGAAGAGCTTGGCCACGTAAATGTACCGAAACCCAAGCGTTTCCAGCTTCGCCGGGCAATTGTCACTTTTGCTTCTGAGTTGAGAGAGTTTGTGAAGCGTGGAATTGCAAAATCCTGCGAGTACTTGTCGATGACTGCCGATATTTGGACCGCTCGAAATGGACGCAGCTACATCGCTTTCACCATCCATTGTGTGGATGAGGATTTCAATCCTAAGAATTGGACTCTTGAGGTAAAAGCAATCCCGACGCCGAACGTCTGGAACCAATCCATCAGGCCTTGGTCCAAAACGTCCGACGTAGCTTAAGGGCAGGCGATCAACACCACGAATCCGCGCATTCTATCCTTCAGAACCAGGACATATTAGTTACGGTTAGCTATTTTTGGGGTCGTTTACGGGTAGGGCCTGATAATTGGGTCAGGCGGGTTTCCTGACGGCCCTACCAAACACAGGACCAATTGCTAAGCTACATATTGAAGTGAAAGATACGAAGCTAAGCAGTTGGGTTAGAATGCTTAGACCACGATGGTCTGCGCGGCACGAGGTTGGTCGGCTTCAGTGTCGCCTTCATCGGCATCACTGTCATTGCTGATCACACCTGCGCCCAAATTGGTACTAGCAGCGTCCTCTTCGCTGCTAGTACCAGAGACGCCCTCGTTGTCATCATCACTGTCGACGTCTACAGCCTCGTCATCTTCTTCACTGCTCGATTCTTCTTCTTCTGTAGGAAGATCCTGTTGGAAATGGAGCCTGACCCAATAATCAGGCCTGACCTGTATACGACCCCGTTAAAATTCTACCTTAGTTACCACCGGTGCCTTCAACCATCGTCTGATAGTCGAAGTGAATGAGCTCGTTAGGCTTCGTAGCCTTCAGCGTCTTTCCAAACGGCCGAGGAATATGGCCACTTGCTGCTGTCATACAGTGAAGACACCCCCTCGTAAACGTGGAAACGTCGGTTGCCATAAATGTCCAGAAAAGCACAGTCTCGAGAGCTTGCGCGGTTGAATGGGCACCTCTGTGGCCGCTAGCACCTGCGTGTGCTATCACGCATAGACGCTGTCGCAGGTCGCCCGCGTCGAGCGGGATCCACACTTGACCGGACGGCATCAGCATAAGGCCACGTTCATCACTCCACACAACACCTTGTAGGGCGTCGCCAGCATCACGCGCTGCCCGCTGCAGTGTCCGTTGCTCGGCCTCAGTGGGCCAGAAAACCCAGGCTCTTCAAGTGGTGACACGCGTTGCCAACCGCTAGACGGGCTACTCGCGCAACTGCGCCGTCCTCGATACGCTCCTTATCAGCGCCCCAATTGCTTAACAGATTGCCCCACACGCTAACGTCACTAGGTACATGCTCGATCATGTACCAAAACGCAAGTAGAGAAAGCACCCAGCGCTGCAACTTGTCAGCTTAAAACTTCGCCATGGCTCCATCAGTAATGTACGGATTGAATATGTACCCAAAATGCTCTGTGAACAGTCGAATCCTTTTGGTCTAAGCAGCAGATAGTCGAGACGACGTGTAGCTCCTACGATGACAAAGGCTTCTTTCTCAATCGTAGGCCAAAGTGCTGACGCTCCAGCGCATCGACCACTCAGAAACGCCAACGAGTGATGATGCTGATCCGGCAGTGGTAGCGAGACTTCGTCTGGCTCCAGCAGCGTCACAACAGCACCCCCAAAAATCCTGACTCACGTCACAACTCCGCCGTTGGTTACGGGTGGGCCAGCGACACCATCTTCAACATGACTCAACGAACGTCTTCGAAACTGGCGAGAGTCCTGCTCTCGTTTCCGAACGATCCTTCGAGATGATGGCCACCTGCTTTTATGTTTCTTAAACACCAGTCCGTGCTTGATCAGATCTCCAGTGTGACGGTCCAAAAACGCGCGATCATTAGGGAAGTAGTGACGTGGCTGCACCCTCACTGGGGTTGCGTCGGACTTCAGCCGGACCTTCATCGTCTCAGCTCGCACCGGCGGGTCATTACCGAATTCCACTCGAAAAATACATTATCATGTGCAAAATCGCCCATAGCCTTATTCGACCCTCCGGTGTTAATCCCATCTTTGTGGCCACCTCGACTTTCTTCTCCAAGTACATTATGACCTCAGATGTGGCCGTCGGGCGTAGTGTGGGTAGTGCGGTCCTCGTCTCACGAAGACAATGTCATCTGTTTGCTCTTCCGTCACTTTTCCTCGCTGTCGGTAACTACTCGCATACGATACATACGGTGCAGAGTAGTCGGAGTGACATCGTCTTCACAGACTTCGGACTCCACCTCGCCAACTTCCCACTCTGGACGTGTATCGCGCGCTTCTTTCAACAGTTTGTCCATCGAGTACCCCAACAATTTCATGATTGGGCGGCCGACAGTCCAACTCTGTCGACGCATTATCCTCGTCGACGTAACATGTCAAGTTTCGTAGCATCAATGGACCACCGGAAGTCGTGAGTACGACCTCCCGGAACGTTGCCTTGTGGTGTACGTCCATCTCGTGTCCATCGACCGTAATAATAATAGCAACAAGCTGTCCGATGCTTTGAGATAAAGCAAGGGTAGCGGGACGGTGTCAGGGCGACTGGCCGACGTGAAGGACTTCACTGTCACCAACGCCCAGGTGTATCTGGCCGTCAAATTTGAAGACTTTGACAGCCTCGAACAGTTTCCTGTTCACGACATGGATCTCTACGATTTGATCCCGGCATGCCCTGGCTCGAAAACACGACTCATGTATCAACTGGCGAGGCATATCAATCGGTGCCAGCCGCCCTGCGATGTCCGCCAGAGCATTGGGGTGGTCATGCTACCACCTCTGACAGGGCCCGGTGCGCCCGGAACGGCGGCTAGCGTACCAAAGCATGTGGCAAATAATTGGGAGTCGTCGACGTAAATGACGACTCCGAGGACGCGTCGATGGTGGCGGCGCCGGCCAAGTGAAAACCTTAGGTCCACAAGCGGGTAACGTTGTCCCGCAGACAGCTGCGGCTGTCATGAACGCTGGTAATAGCGTATGCCACGTGGGTAATAGAGTTCCA
>Contig_846
AACGAAAGCGGGGTGTCGCTTCGATCTTGTGAGCACTTGTAAGGTACTGAATGTTTAAATCTGAAGAAACTGTGGTCGCCCATTATCTCCGGTTTATGGGCCATCGAAATGACGATACATTTAGGAGTGCTGTGAGCTCAATGTTTTTTTTTTTCAATTTTGAAGATCCAAGATTTTTTTTATAAGCCCTTGGTAAACGCAACTGAATAAGGGTAGTTCTCACAGCTTCATAGAAACTTAACATAGAATGTCAACCGCTCTGGTTAAGTGCGAAAATCAATTGGCCAACTTTGAACTCGATTTATCTCAATAACTCTAAATGGTATGTATTTAAAAAAGTGATATAATCGTAAAACCATTACGTATTGCAACCGGTTTACATACAGGTGTTTCTAACTCTTGTTTAAAATTATTGGGTTAAGAAAATCAAAGTAGTTTTGATATCTATTTCTATTTAGCTAAGACGCGCTGGTATTCACTTAACATTGCTGCAATTCACAACATGTTTCTTTAATAATTAAGCAATTTAAAGTTTTTTATTTCAATTTGACGGAGATAAGCACTTAACATGGTACTTCGTAAGATGTAAAGTATTGTACGGCCGATATACCCTCGGGTTTTTTATACGATTCAATAAAAATGCTTACCAACACTATATAAGTACTGAAATTCTACCGGCTTTGTGTGACTTTCGTTTGCCCAACATTTTGAATTTCGGAATAAATATTCTATACCGGTACCATTGATGACCCTATTTACAAGGAGTTGCTATTGATATTAAGCTGCAGGCTTCATAGGACTGGTCTAAAGTTGCTGAATGTCAAAGGTTTTGCGGCACAGCTCTTCGAGCTGCGAATAATCATTGAAGTTTTAGGTCTGTTTTCCAGCACTGTACATGTACATTTGTGCGCCCAATTCAATCTCAAGATTGCCGACCCTTGATCGGCGATCAAAAGCTGCGTTTTTCGACCACACAGTCGCAAAGCAAAGCAAACTTGCAAGCTCTGCGTCAGTATATACACTTACATCGGGCTCGCCTTTACCCTTATACGGATCCTCAAACCGACTGCGATTTTCTCAAATTTATAGTACTATCGCCAAACTAAGTAATGAAATACCTCCGGTAATTATAAACGTAGCTGAGCTTCTGCAACTGAAGGCATTCATAGTGCGTGGGCCCGAAGTGTACAATGGTGTATAATATGATTTCTGATTTGGTGCCAGCTTTTACACTGGTAATAAAATATTTTCTTAGTTTAAATCATGTCCCCACCGCCTTTCCGCGGAGGACTTCTTTAATCAGCTTACAACAAACGTGTTCTTATTTATATAAATATACGGAGTGTTTATATGATAACATACGCCAGCATTTTTGGCGGCTTGAGAGGTATTAATAACAGTAAACCTGTTGAAATTAGATTAATAAAAAAGTGAACAGACAATATTTAAATCTACCGTAATAGTGTAACTATTCATGGAGTCAATCATCAGATTTACGCTTGGTCATCGTACAGGAGAGATGAACGGAATGGCAGCCAGAAAAACTGGAAATCTCTTCATATATTTTTTTTACTTCGGCTATGATAGCTAGCTCTTAGCCTTACCATCTCCGTCTCCTWAAATCGACACATCCAGATTAAATGAGAGTGTATCCAATAGTTAAGGCTGAGAAGGGTATATACATAATATACATAGAATCAATACATAATAACTGAAGGGCACAATATTATAAATGCCTAATCTTTAAATTTGTGTTAGAATTTTTATATAAACCGATTCCACATCTTTTCCGCAATTGATTGAGACCGGATTTACGTCTAAGGGCGGCGTGCTATGCCAAAGATATAATTAATTAGAGGTCTCGACATACATGCATCGTGGCAGTTTTGGGCGGCGTCCATGGTGTGGGCTTTGCATACATACGGTGTATTGATACTATGTAAACTCCGTAAACAAATTGGTTATGATGGGAAATGACGAAAAAGGTGTACATAGGTAATTTCTAAATTGAAAAACTGCATCAGTATGCAGTTCTGTTGTGTTTTGTTTTTTAGTGATACTGTAGCACTGATCAAGTCAGCCAATAATTCAACTTATCTTGATATTTAGAGTAATGTATTAGGGTTTGAACTGATATTATACAATATGTGTATGGGCAGTGTTTGCCGGTCTCGGCTACGACAAATCGGAAAGCATTGACGCAGCGTCGCANTTTGTCATTTGGAAACTTTCTCATCGGAGATCACTTGCCATACTTGTCGAGCCGCGAAGCGTTCAAGGACTTTCAGAATGGTATTCAAGCCGAATTCAGGAGTTTAATTCTCAATGGTAAAAGGGCTGGTCATACTCATTCGTTTAGCATGCTTTAACGCGGCCTCCGCGGATTCCTTGGTTAAAGGCAGCTCGCAGCAGCTCGCGGTGACTTTTGAACGGGATGGCTTTCCTCTCGACGCTTTTTGAGAGCGCCTTTGAGCGAAGAGAGAAAGCTTGTTATAAACTTGGCGGGTTTTGGACAAGCTACAAGTGGTACGAAGTCCTGGGCAGCAAAAATCCTTCAGACGATGCAACACAAATGGTCACAGATGCGAAAGAAATCCGCGAACGATATGTTCATCAAGCTCAAACTCCACAAATCGGGCGACCAGCTGTTCAAGAGCCCAAGCTTTTCCAAGTGGCTCACTTACGTTCTAACAAGCAGTAAAACGAACTCCGACATAACAATCTTTTCCACGTTGGCATACTAACAAGAGGTTCGCTCCAGTTGTGGTATGACCAGTTGACGCATACGACGTGAGACTCAAATTTCTAGTTTTCCTTTCTCAGCTTGAAGTGTTGTTGTGGGCAGCCACACAGCATACATACTTAATATAACTTACTTCTTCTTTTGCCAAATAAGGCTCAGGTCCTCTGCAAGCCACGAACCTACAGCTAACACCTTGCTGAGAGCCCCTCTGCGAGCCAAGGGTTGTCACTTTGAGATATCTCAAACCTTGTGGAGGCAAGGAAGGCAAGAAAGTAACAATGAGTGAAGAAGGTGCGGATGTGTCCAGAACAGTAACGTTCCAGTTACGACACGAAAGAAGACTACGGGTCGCGAGCGTGAGTTTATCAAGATCAGTATTCCGCGTTTTAGTGGAGGCTCGGCTCAAGAGTGGCTGCGGTGGATACAGCAGTTCGAACATCTGAGTATCATGAAGAAGTGGACGTCTGAAAGAAGTCACAGCACTTGCATTTAGTGCTTGACGATGAAGCCTTGGATGCGTGGATTGACACAGCGGAAGATGTGGACATGACGGACAAGGATGCCTTTCAGAAGGCATACGAGTCGTGGGGTCACATGTTTGTACCTAATATGTACCACGAGCGGCTCGAAGAAGAGCTATTTCTATTTGCGAAGCGTCGCAATGAAACGGTCGCTGAATGCCATCAGCGAATGCGTCAGATTATTCGCATGCTTAAGAACCTACCAACCAATGCTCTGGAAATAGACGAGCAGTCAATGATCCGTACATTTAAGCGGGCCATGCCAAACGAGTGGAAGACCGCCTATGAGTTCAGCGGAGTTCACCTCACCACCATGCCAAAAGCCGTACAGTACTTCGAGAGACTCGAGCAGTCCGAGCGACGTCAAGGTAAAGAGCGCCATGCTGGAGGGTGGAAACAGCATGCCAAGCAGAATGGCAGTAAGCAGAATGGCGGTAAGCCGAATGGTGGGAAGGCCAATAGTGGGAAACACTTCGGGAAGAAGAACAAGAAGGAGTTTAACTCGTCCAAGCAGTTCCAGTCACGTGATAAGACCAACAGTGATAAGTGGTGTAGCTTACACAAGACAAGTTCGCATAGTGACAGCGAGTGTTTTACGCAGCAGAAGAATGCGTCGAGAGGTGGTACTAGTCAGTGGTCAGCAGCAAAGAAACACGGAGGAGGCGAAGATGACAACGTCGAAGAAATGGCCTCGGATTACTCGTTCAGCGATGAAAGTGAGTGTAAGGGTCATCAGCAGAATACTGAATGACAAAGAGCCAGGCAGGAAGCCGCCAATGCGTCTCCGTTTCCGACTGTGTAAGACATTGCAGGAGCGCGTGGCGTTAGTTGACACAGATCGGAAGAGCGTCGTGTAGGGAAAGAGTGTAGAGAACTCTATCTCGGTGGTCGCCGTATCATTCAAGCAGAAGACGGCATACGAGATAGAGTTCTGTGACTGGAGTTCAGACCCGNGTTTCTTCGCTAYCTGGCTCGACCATATTGTCACTTTGTCCCGCGCTAATGACTGAGGATGAGGCCGGTTGGGAATCGTGTTGATCGGAATCTGGTTCATCTTCAGACTCGGAAATGTGTTCGTCAGCGTCGAAAGGAGGATGAATCTTAAAAAGACCCACGTATTGCTTGAAAAGATTTCTGCTAATCGCTGCCTTGATGACGTGGTGGCCTTGAATTATGTTTTAACACCAGAGCTCATTGATATTGATGATGGGCACTAAGCTCGTGGCCATTTCTATGCCTATATACGTATCCAGCTCTGCTTCGGTAGCTGGGAGATCTTGGTTAGTCTTCAGAACCTTATTGGTCCAGGTGCGCCACGCGTGCTTCAGCTTTTCCGCCACAAAACACTAAATAGGCCTCGTTCACCGTGCATGTTACACGTTCGGTGGATTTTGTTCCTCTTGAGTAAATGCAAACCACTATCGATCGTAAGGCTATTGATGTAGGCACGGCCTAGTTCCATTGAACTGTCTGCCTCATCACAACCAATATCTCATTGGGTGGACATGGGTCCCATTGGTCATGTTACCATTCGTCTTGGAATAGAATTATCGGCAGCTCCATGTCCGAAGCAAGGCCTCACTTCTCCTCGGAATGATCAGCAATGTGTTTCGCTCCAGAAAGCGTATTCACTGGCCATGAGCACAACTGGTACAGCTACTGGGATAGCCGTAGGAGGAGTAATAATCCGGATAGTATTCATTCCATTTTCCTTCCCAGCATCGTGTGACGAGTAGTAGTCGGGATAGTAGCCAAAACCGTTGTCATTTGACGAGTAGTAATTTGGGTAGTAGCCGTTTCCGTAACCTCCAACAGAAACTACTACTACTGGTACTACACTTCAACAGCAACAGCAGCTACTACTACTACAGGTAGTGGTAGTACCGGAACGGTCGTGTGGCTGGCCGTTCACAAGCATGATCACTGCACAAGGAGAAATAAATGGATGCACTAATAATTGCTACTTATGACAGGACTTGTACTGGTGATTGTACGTCGTGCGACAACCGATGGCTTCTACTCTACATCATCAGATTCTACTCTACCGTTGCTGCGATTGTAGTCGTGGAGAGATCCCCATCATAAACGACTTGGTGCAAGCTGACACGCTAAAGCCCCATCCACTTAAACTTAGCAAATGCGATCACATCCATTGGCAATTTATTCCCTACACCTGCCACTTGAGTTGTCTACGCTACATAGTTCAACGCTGGCTTACACAGCCTCTCACCCAAACGCCCATATACTACTTTTCTTGCACAAATTCAGTTTTATGCTACTTGTTCTTCGACTTATCGCCGATATCCGAGTTTGCCTCCTTCACCGAGAGGTATCGGTTTATTTAAAAGGGGTGCCATCCCCTTTTTTTATTATTTCTTTTGATATGGATCCAATCTGCAAAGCAGACGGAGGAGAGGCAGATTTCATCGATTAAAACTTGCAGGAGGCAAAAGCTTTCTAAGCATTTTGTCTTGGGTGGATCGCTACTAAGAATATCAAAACCAATGTTACTATCTGAAGGATGCTCATTAATTTGTAAGTCCTGTGGCGCAGGACCTGTGCGCGTGATGATGAACAGCACTCACTTGATGAGTCCCTGGGACCAATTGTTTAGTCTGATTAGTTACAGTAACAAATACATGGTTTTCCTTTACAAAACGAAATTTGGTTTTGATATTTTGTCTTATTTTATAAAGTCAAATCTAACTGCTGTTTGGTGAACTTTAGATATTACATATTGTTACATAAACAGCTATGTTCTGAGAGATTATTTTCTTTTTGCGCCTTTCAATCACCCTTCGTGCACAAGAATGACACCAAGGGCAAGGACAACCTCTCCTTAGCTAGTGGCTGAAGACGACACCCATCGAGCGCTCAGCGCCTCTACAGAACGACCGAGGTCCTACGTTACTGTGCATTTACTCAGTAAGACAATCAACTACCAATAGAATAGTTGGCAATAAACAGAAACTTTAAATGCATAGAAATGGAACGCTGCATCTTGAGTTTTTTTTTTTTTTTCATTTTTCCAGGATACCGTAGTACGAGCATTACTGCTGATCGTTTTAAACTTCTGAATCTAAAATACATGTACTTTTGGATGTACTATTTCTAGTATCAAATTTTGCTGCCTACACTTGTCTCACCAGCAACTCTGCCAACTGTTTCCCACTCTTCAATTTACTGACAAACCAAGTATCCATGTGGCTGTACCGGTTCCTGACTGCGTTGGGTTCTGGTGTTTCGATTTTGTCGGCATGTATCGATGGTGCTTCTATGCCTGTCCTCTCGAAAACGACGGGCTTAAACTTGCCCCAGGTGCTGACGGACACGCCAGAATATTTCTCAGCGAAACGACTTTTGAGGGGTTCTACGAAGCAGAATGAAGACAGAGTGATCAACGCTGGAATCGAAAAACTGACCGGGCTCATCAAGGCGGGGGTGTTAAAGCTTGGTGAAAATGTGGACTGGCGGTCCTGGCTTTTAATCGATCAAAGTGCGACGGATATTCTCACGATGTTCAGGCTTGAAAAGGGCTTGAGCGGGGCTCTGGTGTAAAGGCTATGGAGCGCTATCTAACAAGCGTGAATCGGCATAAACAAAAGTCCGTGATTGGTGTATTTTCGGCGCACTATGGGGACGATGCCGTGGCGGAGACACTCGTGACTGTGCAAAGGACGATTAAGACGGAGGAGGGCTTGGACACTATTCGGCAATTGCGGAATGCTCAGCTGTCGGGATGGCTAAAAAGTGATCGATCTGTCGACGATGTGTTCACGCTGTTAAAACTAGAGAAGTACGGATACGGCGCTCTTGCTAGTCCGAAAATGGAGGTGTTGGAGGACTACATCAATCTGTTCAATCGTAAGAAAACAGGGCACGTAACTTTGCTCCAGACCTTGACAAAAGGCTTCGGTGGAGAAGCCAACATAGCAAATCTGCTACTTCATGCGAAGAAAAATTCTAGGACGAGCGAGTTGGCGGTGACTTTGGAGAACGCCCTGTTAAACAACTGGCTTGCGAGCAAATTAGAGCCTGTGGATGTGTTGAAGACTCTCAGACTAGACCAGTCGATGGATCATGCTCTAGTTCACCAAAACTACCACACATTGGCAAATTTCATCTCGTTGTATAATTCAAGGAGTCCCAGCAGAAAGACTTCGTTGATCGAAACGTTTTCCAGGCATTTTGGGGATGGTGACGTGGCGGAGATACTCCAAGCGAGGTCGCAAGGTGCAACGAAAGTGCTGGCTGTAGAGCTCCAGAAGCAACCAATGGAAATGTGGTTGAAAAATAAGGTTTCTGCCGACACTGTTTTCATGCGGCTTAATATTCCGAAAAGGAATGAATTCGTAGCCACGACGAGCTTGAAGCTGCATTTATTCGACGAGTATATCAAGAAAGTCAACATCGTCTATCCCAGCTACAAAACCGACACTCTCACGGTGCTAAGCAATGGCTATGGTGGTGAAGGCAATTTTGCACGTGTGGTCTTTGGTGCAATTGAGACGATAGGCTTTCGCAACACGAAGTCCCTCGTCTCTGTTGGGGCTGAGTTCGAGATGTTGCTTTTTAAGCGATGGTTCCGGAGCAAAACAGAGCCACAAAATATTTACACACGATTCCTCGATGTAGATGTGGCTTCTGCTAGCCATTTGGATGATGCGATTGTAAATCGATACACCGCATACTACAACGAGAAGACAGCGCGTCTTCATTTTGCTGCATTCATCGAGCCAAGGCGTGATTAATCGTAAAGAGCTGGGCGTGGTCCATTCAAAGTGCTTTACGTCAATTCTAAGAAAAAAAAACTTCCATTTTGCAAGATTGGAACCGGTTCTTAGCTCTGGGAGCTCAGTGCAAGGTTTCTAGTTCCTCTACGTACTACTGTAGTAGTACGTAGACTTAAGCTACATGTAAACCAACCCGATATCTCGATAGGGAGAACTGAGCACTAAATGTGCTACATGTACTACATGTATGTGCCTTACGCAGGTAAATGCATATATATATTATCTCCTACGTAGTACAATGGAATATTTGAGTTATATTACTAAATTTAAAGTATTTTTGGTAAGAAATGCAGTAGCTATTAAATTGTTCGGGGTTACTGATACTTTTAGCTGCCATGAACAATATTTCCTATGACACACTCTGACGAAACTCGAGCATTCTTGAGAACTTTCGATACGTCCTCGAGACTACCCAGCACCTGATACCGAGACGTCGTCAAGTCGAGGTTGATCTGTAGACGCACAACGCGATCACTATGTTCATCAAATAGGAAATTGAGTGAGCAGTTGCACTCGAGACGCTGACCCAGAAGACGCTGGAATAGCTGGGTACTGTTATCTCTAAAGCTCCCGGTCGCCACTGCCAAATGAGGAAACGCGTGACGTAGCGTGAGCTCTGTCACTATCAAGCTGAGCGTTGCTCGTGCAGCCATGACTCCAGGAGCCACAGACTTAATTCGCTGGAGCTAGTATTGCGAGAACTGCAGCAGCTGCTCCATCAATGCGTCAATACCTCGCAGATCTCCCATCGCCACGTCATGGGTAAATGATCGCTCGAGAATAGCCAAAATCTGGCGCATCTCAGAGTGGTTTCTCATCTCCTGAACGCATGTCACCCGCCAAGGTGAGCGG
>Contig_847
AGTATCTTGCGGTCGGACGCCTGGGGATCTGCAGCTTTCATGGTGCGAATGTATCGGAGGATGCCTCGCATCGTCACCATGACCAACGTGGAGCACCCGGCAGCCCCACCAGACCTTCTTGCCCAGTATCTCCAGCGCACCAAACGCACCAAATGTGGCACTACTGAGGACGGTAATGCCAACGGCAGAGAACTTGCTGGCCACCTCAATCCCACAGTCGTCATTTTGACGGATACATTCCATGCCGCATTCAACAGGATACTCGATGGGGCATTCAGTCCAGCACGTATTTGTGGCCTCGTTCCGGTCGTAGTTGCTTGGACAAACATCCATGATGTGAGCCTCTCGATAGCACGCCGTATCTTGCGACATTGACCACGTTCCCACCCAATTGCGGTACGTTGATATGACAGCACTCTTCGCAGTTGCAGGGGTGGCAATGTCCACTTCACTGGTGGATGCATACGATCTTGAAACCAAGGATCTGGTAGGTTGTGTCGGTACTGGTACTGCTCCTTGCGCTCTCGATGGTGAAGTACCGGCGGTTGTTGCGGTGGGACTGGATATCACAATGAATAAGGTGAAAAGTATCTTTAGGAGAGCCATTGCACTGTCATATGGAGTCTCGAATGGTGGCTTGTGGAGCTGGTGTGACGTTCGGCGCAAAACCAATTATGTTTGGTTTCGGAGGGTTTCCAAGACCTGTTTAACACGCGAAGAAAAAGGTATCGTTGCCGGGTCACCATTGAGCATACCCAAGACGACTTCTGAAACAATTCGCATCATGAGGTTGTGGCACAAAGGCGGTTCGGTTGGGAAACTTGCTGCGATCTACAATACATGTAATTTTCTTTTTGCTGAAATACCACGCAGTGGTTCCTGAAATCACATTTCTATTTTATCCGTCCATGTTATGTTGCATTAACGCGGCGATTTGCTCGATTGTTGTCCCTACGGAGAAAAGTAGTGTACTCCTCATGCGGTTGCTATAATAGTTCGAGACAAATCAATGTGTACATGAGATTTGTCAAAACCTCTAGGGTCAATTAAGAGCATCAACGAGAAGAACAGAGGATACAACTTGGTTAAATGTAATACCTTTCTCTACCTGATACAGGAAGAATATTTATTTTCCAGACCAAACGACTTTTAATCTGGAAATCGATTGGTTTGTACCAAAATATTTATGATTGGTTTATTTTTTTCGCATTTGGTACACGTAAAAATTGGTGATTTCAGGAACCACCCACTATTTATTAAAAATAAGCGTCGGCAGCNAAAAAAAAACGTTCTGAAATCATCAAGTAACTGAAGATAGCAATTCGTATGCGTTCGAAAAGACGTCTTGTGGCCAGCATTTTGAGTGCCACGGATTAATAAATGTGCCGTGGAACTCGGCGTTGTTCTCGGTGTGTGCACGACGTGGTGTTCAGGATCAAAGAAAGGACAGCGACTCTTATATGCAAACTGGACCTCAGCTCGCATGTTCAGTACAGTACTGTACAATGTAGTTAATTAAGATGACAGCGTAAATCGTTATGTAAGGTTTAGCTAAACGCTTCGTTTGCACCCTTTTGCAAAATCTCATGCATAAGTAACCATTTGCTGCTACTGAGAAATAAACGCATCTCCTGTCCAAGTAACATCGCTTACCGGTGAAGCTGCAAGCTGGCTACTATCAAAATCTCCGCGAAGGCTGGGATAGCACAACAAATTTAAGGCGAGAGCCTTGTCATCCTTGACAAACATGTCTTTGAAATATGTCAACAGAACTCTAATCGCCATTTAATGGTCTGGTATACGCAGTGACACAGCATCTGCTTCACGTATAAGTACGTATTTAAATCTCTGTAGCTGTAACTTCCTGCATCACCACTTCTTCGCCTTACTCCTCCAAATGTGGCCACTTCTTCCTGATTAGTCTACAGTATAGACAGATCAGCATGTGCAGTCCGAGTCTATCTTAGGGATAGAATTTATGCTGGACTCTTTAAAAAAACTTATCTACTAATTTAATGGGTGCTTCCTGAAATCACAAATTCTACGTGTATCAAATGCGAGAAAAAAGATACATCAAGCACAAATTGAGCCACTCGATTTCCATACAATTACTCGTGTGGAGAAGTTTATCGCTAGACTCCGCAACGAAGGGCTCTAGACTCCACAACGAAGGTTACGGCCAAATTTGACCCCGCACGAAGCGCATAGGGCACCTAAAGCGAGCGCAGCGAGCATGCCTGTGGTTTGTAGACCGTGTGCGAAGCACGTGAGTGCAAAATCAGGACCAATAATTGCCATCATTACCAAGCGAGGCCCACGTGTGGGTCGTAATTAACAGCGAGGTTTAGCCTCCCCGTTTCGTATATTAATGGTATAGTTATGTACGGTGCCGGTGGTAGTCTGGATCAGGTTTTCGCTGTGTCTTCTTAACGAATCCCTAAGGTAGTGACCGCTCTTGGTAGTCCGCGGTTGACAGTCCAACCTGCCCGTTGCATGTACAGCATGATGTATCTTATAAAGAATACGTGTTGATTGACAACACATCCAAAACACCTTGTTTTGCAGGATAGCACCTAAGATTTGTTTTGACTTGGCATTTGTAAGAGCAGCCCGCTCTCCTGCGAAAAGGCATTATATAATGTAAGAGGTCTTTACCAGCCGCGCTTAGCTTGGCTGGGGCTCGCTTCGCTCGCGATTAATAAATTCTCTCACCTGGGAGGTGCAATGCGCGGCTCGCTGGTGAGGGATCGCCTCCGCAAATACCGCGCGGCCCTGCTTCGCGGGCTCCCCGCGCATGTTTGCTGCGGCTACGCGACCTCGCACCCGCTCGCCTTAGTTGCCGCCATAGCTGCGTCGCCCCGCCCCGAAAGGTACTATTGTGCGTTTGAGCGTGTTGCAAACCGTTTCGAACGGTGTTTTTGCAATTTTGTCGTGTTGATTGTACCGCACGTTCGAACGCCCCGGCTGATAAAAAAAATGCTGATGATTGCGTCTCTTTTACACATATCTGTTTTAGAAACGCAACTCAAAACATACGCGTTTTAAAGCTCGACTTGCTTTGTTACCGATGGCATCGTGTAAGAATCCTGTAGCAAAAATTAGCTGATAGAAGGATGCTACAAAATGCACTTACCAGTATCGTGAGCTCTGACGTCATTCTGGTCGCTTTCAATGATTCACTTGCTTACATATTTCCCGTTATTTTGAAACGGCCCAGATCGTTTTTAATTGGATTTAAGCTCAAGCGCAAGTCAATAACAGATTTGCGCTATTGTGTGTGCATTCAATCGAAGAACCGCGCAAGGAAATTTTGAGTAACACATGAGCGTATACAAGTTATTCGCGTATTAAGAAGTATTACAGAAATAAAACCGGCAGAACCCCGGGAACCAGCGGTACCTCTGATCTTGTCTTTTTTTTTTGAGAGAGGTCCATTTCATTTGTACTAGGTTCAATGAATGGCTTAAATACAGTACCTAAAGGACAAGGTGTCGATGCCGCTACACCACCGATCTTGGAGAATGCTTTTTATACCTTGTGAATGGCCGGATGCACAGGGTGCTGTGCAGCACACAGCAAACATAGGTCGACTGAAAGCGACACTCATTTCCAAAGTTGCTGTCCAGCCCTCAAGTTCCGAGCCAACAAACCATGCGCCTCTCTTATGTGATCGCTGTAATTGCGGCTTCATTCCTGGTTACCACGGAAGCGCTCTCGACGAACACGGGTGTTCAGGCTGCTAATTTGGTAGGCCCAGCCCAGCGTCTACTGAGGAAACACTACACGGCAGCTGAAAACGACGATGACTCTGAAGCAAGGGCTCTGAATACAGAGAAGATGAAAACGATGTTGAAAGCTGGGATGACTGTTGACGACTACGCTGCCAAGCTAAAACTTACCGACAAGATTGCAGCTGCAGCTAACTCTGCAAGGGCGATGGAAAAGCTTGGCGAAACTCTCAAGATGAAGAAGCTCCTGCGGTACCTCAACTATGTGGCTGAACACACAGCAGTTTGAATGTTAAAAGAAATACTTCGAAGTAGCTCTAACTGGATAATAAAGTAAATCGCACGTTGAAGTTGTCGCGAGTGATAGCGCTTCTGATATCAACACACACGCGCTTTGCGCGGAAAAGCTCCGGATTTTGTACTGGAGGCGTAGCATCACTAGTAAAAACTTCGCGAAGGCTGAGAGCTATGTTTCGCATGCTGTTCATGAGGTCGCATTGGTTTTAGTATTATAATAGGGTCATCCACCATCACTTTTATACTACTACTACGCAGTATAACTCTACCACCCTTCAACCAACATCATCTGGGTGAATGCCAACACAAGCAACATGATGCAGCTATGGATTATAAGAGTTTCGCTTGGTGAGCACCTCGAATTCTTTATTTACATTGGTAGCCTATTTATCTAGTTTGAAAGTGAATATCGACATCAAGGTCTACTGTTTAGTTTGTGTAAAATTTCGAACATCCACTTTTTTTCTTAGTGTGAAGCAAAACCGTATTGAGCTTCTTTAGGCAGAATCGCACCTTCGTACATGTATATATTTACGATTAGCAGTAAAGTCACACCTCTCTAAGTGGCACCCAATTGGTTGGCCGCAACCGACTATTCATTTGTGCAAGTGTCATTTATATAAAATGGCTACATGTAGCCATCTTGGAAAAAGTAGCAAGCGTGTTTTAATTAAGATGACAGCGTAAATCGTTATGTAATAAACGCTTCGTTTGCACCCTTTTGCAAAATCTCATGCATAAGTAACCATTTGCTGCTACTGAGAAATAAACGCATCTCCTGTCCAAGTAACATCGCTTACCGGTGAAGCTGCAAGTTGGCTACTATCAAAATCTCCGCGAAGGCTGGGATAGCACAACAAATTTAAGACGAGAGCCTTGTCATCCTTGACAAACAGGTCTTTGAAATATCTCAACAGAACTTTAATCGCCATTTAATGGTCTGGTATACGCAGTGACACAGCATCTGCTTCACGTATAAGTACGTATTTAAATCTCTGTAGCTGTAACTTCCTGCATCACCACTTYTTCGATGGCGACAGCCTTACTCCTCCAAATGTGGCCACTTCTTCACGCCGTGCCCACTCGTACTGAACAAATCTCAACGAGAGCAAAACAGCGCACGATGAAGGCGAGGATTGAGTCTTCGAAAATGATGCGGGATGGTAAATGCAACCATGATGGTCGGGGTTTTCTGGTGAAGCTTTAAGCTCATAAGTCTTAGGGACAGCAATGCCTATTGGTGCTGCTGATATCTGTACCAGACGTATTTCGTGTCACTATATTGTTAAATGCTATTTTTGTAAATAGGGCCGACAAAAAACGTGTCATCTTCCTTAAGTATGGAGTACCGTACTTACAATAGAATCGACATCATGATCCTCCGTAGTTGACACTATCGCTCCGAGAGGTAGAGTATATATTTTGTTCGACTTGCCGGCAGCAGCACCCTTACTCGGAACTTCTTCTCGGGCTTTCTTAGCTTTGAAAAACGCAGCCATCACGCTCGCTTTATGTACTGTAGTAAGCGCTTGGTTCTGTCGGCCTGATGCTCAATTTTGTCATGTAGGTTCATTTCATGACAGGCACGTTTCTCACTTCTTGTTAGCAGTTTTTGGCTTTGGCAGCAGCTTTGGTCTCAACAGCTGTAAACATCATCTCGTAGTTTAGCAGCTTCCCGCCAAAAACGTTTTCGTTCACCCATTCTCCACGCTTAAGTTTCTGCGAAACGGGAGCTACGACTGAACGCAACAGCAGATTGACAACGTTAAGCGCGTCCAGATTTAAGCTGCGCTCGCGCAAAATCCGCTTTTGACGCTCCGTGAACGCAATCTCTTTTAGCGGCGGAACAACGTGCCCCAAAATGACCGAGAGATGTGGGAGCGAGTCACTAGATACGGGTGGCTTGCTTTCGATTATTCCTTTCAGCATGACGTCTAATGACAGTGCAAAAATACCAGCTTTCTCAAATCCTATTTTCGCTTAATGAGAACAGCATACCTGTATCAACGGATCGCGGGCAATACCAGCGATCAGCCTTAGCGAGGAACTTGTTTTTGCTACGTGCTGGAAAACGCTTGAGGGCTTTCTCATACCGAGCATTGAAAGAACCAATGACGGATAAGTCGAGAGGCTAGAGAAATTGGGACGTGTGGGCCGTCAAAATGAAGCGATGGACGCCATGTGCGCTCCGTACTTTACAACCTCGACTTGGATGTGAGCAAAATGGCCATCTAACAATAGCAACTGCGGATGCTCANGGTGTGTAGCAGACTTACAAACCATTTGAATCAATGTGAAAGTTGAAATTTAAGCTTTCACGCATCGCACAGCGGGCCTCTTTCTTAGCGCCTTCCATCCAGATCTATCCAGTGCATGGGAAATAGTATAATATCAATATTACGGGTATTATATTTACGGAATAACGATACTATTGATTTTTTCAAGATAAATATAATACAAAACTGAGCACAATAATACAATATTTTCCACGCTTCCAACCATTTCCAGGAGCGCTGACAACCAACAGTTCTCTACTGCCTTGCAAATACACTCTGCGCGCTTTGATCCGCACACTCCCCACTTCTCAATTTCCTCTCTAGAGAACAAGCCACCGCTCTTAGCCACGCTACCCACCACGCTACCCACGATGACCTCCCGTCAACTCTGCGCACTCTACTTCAACGACCTCGGCGAARGTCGCTTTGAGTGTAAATCCTGTGGCTTCCTCGGAAGCAGACGCCCGGCACGGGGTACAGCAATCTCCTCAGCCACTTTAACAGCAAGCACGCTGGGTATGCTGCTGAGTTTGCAGAACTTCATGCCACGCAGACGCCAGCACTCACCACATTTGGTTTTGTGGATGATAAGACGCGCAATATCTACCAATGGATGGTATGGGTGATCGAGAGAAATCTACCAATCACTGAAGTGGAAAACAAGGCTACGCGTGCTGTAGTTACAATGAAGCCTACGACTACCAAGACACTAAAGCGGTACATGCGTCATGTGGCTCTAGCCGTTGGAACAATCATTGCAAAGGAGATGGGAACCTCCTTTGCTTTAATGTTCGACGGTTGGACTAGTCACTCACCCCACTTCCTCGGTATTTACGCGATCTACGTCTACAATGGTGTGCGCCACCAGCGTCTTCTTGTGCTTTCGCCAATGGAAGACGGTCAGACAGCTGAAGCCCACCTCGATCATATATCCACCGTACTAACTGTGTACGAGACGAACCTGCAGATGGTGTGCTATGTTGTGGAGGACAATTGTGCAACCAATCAGAGTATGGATACACGAATGGGCGTTTCCCTCATTGGCTGTGCAAGTCATCGATATAACCTCGCGGCTAATCGATTTCTGCAGGATTATCAGACTCAGATAGATCTGATTCAAAACCTGATGATTCAGCTGCGTCATGTCGAAAATGCAACCGCACTGGCAAAGGCGACAGACTACAAGCCTGTTAAGGCAAACACTACGCGCTGGTCGTCTACATTCCAGATGATTGACCGATATTGCAAGATCCGTGATGCGATCCTGAGGGTGGAGGCTGTTGAAGAGTTTGTGCCTCGTGGCCATGCGCACCGCCGCGTTATAGGTGTATTGGACAAGCTTCGTGAGCTGGACAGTGTGTGTGTGAAAATCCAAGCGGAGGCGTGCACGCTTGCCGAGGTGCGCCTGTTGTTTGATGCGTGTGCTGCTAAGTATCCTGTCATGGCTAACTACTTGGCACCAACAGCTGAGATTGCTCACTCGCCCCATTTCGAGTCTGCAATAGTGAAGCTGCAAAACGACCTACCCCTCTCAGCGGATGAATTACATGCAGTCGACAGTTTCATTTTATCTCCGTCTACATTACAAGAGGAAGTGCCGGCTACGGCCGACTTCGCGACCTCCGTCCTCCGGCAAGCCAAGAAGGCACGGCTTGTATCGCAGGCGTCTGTCGAGTATGATCCTGCTCTGCGCTCCTCCGACAAGCAACACATGCGAGATCCTTTTTTCTGAGTGTAAGCTTGTTTTTACATCGCTGCGTTCATCTACTTTACCAGCTAATTTTGAAACGGCCATATTTCTCGTGCTAATCGCAGTATGTGGAGCTGCTCCACCCTTCTCGGTTGCGTCGAAGACTAAGTGATAGCAATATATTGTGATTATTGCAGTGATTATTATTGTGTTGCCAGGTATTGCAGTCTTTATTACGGATGTGATTCACGCAAAATAACACTGGGTATTGTATTTCCCACGCCCTGGTGGTATCCTTTTACCAGAAGCGCTAATACAGGCCGAAAGGTGGTGTATTCGCGGTCATTCGAGCGCTGAACGTTTGCTAGGAGTCCCTTCGGGCAAACGATCCGTTCACCTCCATATCCTTGCTGGAAAATGCCTGTCTCATCGCAGCTCCAGATCCTCTCGGGCTTGTCCGTTAGATCCAATTTCTTTAAGCCGCTCTGTA
>Contig_848
AAAGGGGAGAGGCTGGGGGGGGAGAAGGGAGGAAGAGTGGGGAGTGGCAACTATGGAATGCATGAGAAGAGGGGGGGAAGCGGATGGGAAAGGAAGGTGGGGGATGGGGGGGGGGGAGAAGGAGGGAAGGTGGTACGTTAGAGGGGCAGGCAGCAGAAGACGGCATACGAGATAGAGTTCTGTGACTGGAGTTCAGACGTGTGCTCTATCCGTATCTATACTGATGTATCTAGGTAGTATAGCGTTTTCTTGCTATCAGTAGGTTCCGAATCGATTGTATTGCAAACTTGGAACACTTCGGAGCATGTATCTCATATGGCAAACTTGGAACACTTCGGAGCATGTATCTCATATGGCGGCGGAAGACAACGAACATTCTGCAAAACTACACCGTCTGGTCTTCGCATGCGACGTCCTAGAGGTCGAAAGTCTTCTACTGGTTGGCGAAGACTTATTAATAGCGGTGCCCTTGCTGACAGTCCCGCACCTTCGGCAAGGTGCAGGAGGCAACCGCAGGTGAGAGCAGCACAAACCACGATCTCGATTATCGGTATGTATAACACTGCGGTGAATGTTGGATTGTGACTTCCTTTTTATTACTAGTTTAGGTTTTTTTTTTCAGATGGGATCCTCGGTCTGTGAAAAGGAGGCATGTCCTGTGAAGGTTACATACGATCTGTGAAATTGACGCACCCTCTGTGAAATGACCATTTTTGTCTGTGATTATCACGCCCTCTCCTAAGCCAGCACCGAGTGGAACTTTGTTCTGCCGCAGCCTTGTGGCAGCGAATAGACGCGAACAAAAAAAATCGCTGAAACGCCATAACGTATAGTCTAAATGGATTCCGATATTCGGTTATGGGTAAACATTTATTTCAAGTATTGGCATTGATCAATACTACTTGAAATGCCACACTGCTAGCATTTACAGGACTGCAATACTGCTGGAAGCATTGATACACCAATTAGTACTGAAGCTCTCACACCAAACCAACTATCTATTCAACCTGACTTAGCCGACGGTCTTGGCAATACTCGCTCGTATTAATTTCTAATCTCAGACACAGCGCCTTGTTGAGTCGAGGACTTAGTGGCCGRGGTGGGGCAGGCCGCGCAGCGCAGCAAGCGAAGAGGGGCGTGCCCACGGCTATAAATCCGCAGACGACTGCAAACGCGCTAGTGTCCTACCTTTACTCCAATTTAACCGTACTAAACTATCTGTACTTGTATATGTATGATACCTCAGCCAGATCAGAAGTCATTTTTAAGGGCGTGCAACATGTGAGCAAATAACATGTGCCTTATAACAAAGAAACTACTGCTCGTATTTGCGATTGTGAGCCTATGTTTTGCCGTTAAATTTCACGTTCGATTATCGGTTGAACCAACCGAACTGTTTTATGCATTGCTGATGGGGCTGCGTCTCGTTTTATTTTGTTCGTTTCACTGGGTTTTATTAACGCTCTCTTAATAAGCGTTGCTGATTATCAAATTCAGCCTTGGCCCGGGGAATTTATTTGCTAATATCCTACGTTGCTGTCAGCTGGGGCAAKCTNATCATCAAACTACCGGTAAAATACTTTTATTTGCTGTCTTATGCGGTCCGCGGTTATTATTGAGCATGGGCTTCTGCTTTATTACTGCAGCAATATCCACATCCATACTGCAAAATGAGAGCTCGAGAATTACTGAGGCACGTCTTTTTTCATTTCGAAACTCACTAGCAAAGGAAGTTGAGCGGTGGGTACATATGTCCATACTTCTCTGGACGGGATGGCATTCTTAAAGATTAAGGAATGGCTCCGAAAGCTATGTGAAAACCCTTATTGATGATAGATGGTGGAAGAACTATAAGAACATCTCAGCATAACGTCTCTTTGCATCACCGCTTCAGGTGACTTTGCTCTAAAACTTGTGTCGGCGATGTACCATTAGTGGTAGCTTAAAAAGCCAAGCTGTTCCGCGCAGACGCACGGTTTTGCTATATGCTTGTTTAATAATGGTCGCTTTATTTCATAAGCCCGTCTAAATAGCTGCCGCATTCTCGGCTGCCATTTTGGCGTTATTCTCCTCCCTTTGGACGAACATTTTGAAGTGGAAAGCGAGCGCACCGAATCCCTTCCGTTTGTTTTCGTTTTTTATAGTCGCGATCGCCGCACTTAAGTCTTCTGGGGTTTTCCCGATCGTATAATACCACTCCCTGAATTGATGCGTCATCGTTTCCGACCTAAAAGCTCGCAGCGCTGATACTAACTCGTCCAAGGTCTTCGTGTCGAGCCAGTCCGTGAGCTTTTGGTTGAAATTTACCGATGTTCTTGCATTGTTGAGTTTATCGATGATCGACATGTTTTCGATAATCTTGCCATTTGCGGATAGTTTGGAAACGATTTCCTTCGCCGCATTCTCATCTTGAGCCAACCGCGCGAACAACACATCTAGTTTGCCGTGGCTTTTTRGAGCAGATACGATGTCGTCCGCTTGTAAGAGGTCGGCAGTAGTTTTCGGGTCAATGCTTCCCGCCCGCTCTTCGCCGCTGGTCTTGTCCTTCATGTCGACATCACCCACGCCGTAACTTCTCAGGTGTCGCTTTTTGATCTGTCCCGCGTAGATATGGACCGTCGTTTTTGCCTCACAGGAACTCGTCATGAAGCTTAAAGCTACGATGAAAACGAGCGAGGGGACGATGTAGCACACACTCATGACTAGTTCGCGTTTGTTCGATGCACTGTGATGAAGAGAAAGTGAGTTGGTTGTGGAGGAATTGGTGGGAGATAATTTTTCGTAATCAGTGTGTTCCCGTAATACTCCGAAATACAGTTCGTGTCCAAGATACCGCAATTTTTTTGCTGTCCCGGTAAGCTACGGCTACCGGCGGTAACCCCAGCAAGCCGATTGGATAGCACAAATTAGACAGGAATGGTTTTCGAATGCACTTTGTCGCTTATTGAGTGCAACCAATTTCTGCGCGAAACGGAAAGCGTCGAGTTCAAATACTATCACGTGAGGAAAAAGCGTAGATATACATGAACCTATTTTTTAAATGGTTAGATTTTTTCCGTAATTAGTCCAAGTATGAGATAGCACTTACTAAGAAACACTCACCCGGCCAATGAGTATCACATAACACCTGGATTTCAGTATTTATAGCGTTTTAATCCTCATTCAAGTACTGTTATATGTTGAGTAACAGCGTAGGTATAACGAAGGTACCACAAGCTGCAGAGTCCCAAAAACATTATCACGACAGTAAAGGCCTCAGCCGCAACCTGCACTAAACCGATCTGCCAAGTTGAGCAATGGCTACTATAAGCTGTTAGCGGACTAGATCTTTTCTTAAATTTGCACTCGAAAACCATCTCACTTCGATCAAAGTGCATGTGTAGATTGTCGTTACAGCAGCGATTTATGTTTTCATGAGATCGGAAGAGCGTCGTGTAGGGAAGAGTGTAGAGAACTCTATCTCGGTGGTCGCCGTATCATTAATGATACGGCGACCACCGAGATACCGGAGGCTACACTCTTTCCCCTACACGACGCTCTTCCGATCTTTTTATGGTCGTCATATTGTGGTTGCTATAACTGTGAGCTGTAATTTGTACTAGACAATACGTGGGAGCTGCAATACATTCTACGCGGTAAAGGCCAAGGTACAAGCATGGTTCGAAGATCGGAAATGGTTGGAGAAAAACTGGCGGAAGGTAAACTTCGATGTGGATCTATTTGCTGTGGAGACTGAAACGAGTGGGCTATCAGCTGATGCTGTAAAGGAGCGACACTGCACCATGGCAAACGAGGTGATTTCAAAGTTTGCATCCAGTCGACTGAGTTCTGAATACACGACACGGTCGGGTAAGGCCTGCATCGCCTTCGAAAACGTTGTTGGTGGACTCTGTAGAGGATGGCTGAATGATAGCCCAATTGACTTCTTTTTGGAATTCATTGGAAGCACGATGCGGGATTGCTACGTCCTGTCATCATTGACGGCAGCTGTTGGATGGCCAAAGACACCAAACACGCGTATCACTTCTACCAAGTTCATGATTCAACCTGTCAACCTGAACCAAAGCCACTGGGGTATCATAATAACTACGTTACGCTACGTTGAAGCCAAGGACACATTACATGTGCATCCCTACCTGTATGAGCCCCATGGGGACATGGAGGTGGTTTGGAACGGTGTTAAGGACGGCGATGGTAACTCAGTTATGAAAGGGCTTTGTGGTTTTGTGGCGAGATGGAGTAAGACATCGGCACCTGCGGCAAAATTATGCATAGACCCTATTGAGTGGATTGAAGTTCCACAGCAACCCGACTACTCAAGCTGTGGCGTGTTTGTTGTGGCCCAAGCTTACAGCTATGTGACCGCGAATCTTCGCTGGCAATGCAGAAACGTTTCCAAGAGTGATGTGGAAGCTATGCGGCTCCGAATGCTGTGGATAATACTCTGTAAATCGAGCAAGAGCCGTATGGTTCGTCGCACTGTGGATAATACGAAGTCTTTTAATGAGAAACTGCTCAAGCAACTGAAGTAGGTAGATGTAGCTGTGTTATCCGTTAATACAAAAACCGCTAGCATACTACCATACTACCCATTTAATCTGTTGACTGCCATTTCTAGCAAAGCTCCGAAGGATAGGTGCCCGTCTTGACTCGCACCAGAATTGGCAATCTCAGACGCCAGCACGTAGATGCTCTCCTCGCTCACCTCAATGCGTGACAGTAACTCCATCTGAGCTATTAGTATCTTCTCGAGGCTTGCGCCGATCTTTTCAAGCGTTTTCTTCATGTCCATGAGCTCGTAGATGCGCGCGCGCACCAGCTCCCGAGCGAGCGACCTTCCGTCCATCCTTGCTGCGATGTTGGATCCTTGAAATATTTGCTAAGTGTGAAAAAATGTGTTCCACACAGTGTAGTGTAAGAAACACACCCAGGTGTGGTGCACACGCATTTAATGCTGTTTCAATAACTCTAAATTTAGGATGTTGTGGCGTTATTTACACTGCTATTGATGACGGCGACGACGTGGCCACGTCATTTATTAAAAATTACCAGAGACCATATGTTTTTGTGGTCGCTTTAGGCGATAAGGTTGCATTATTTCCTGTCGTCTTGTCGTATTGTGGTTGCAGTAACGCCTCTCGACTCTGGGTGGACCGCAAACGCAAGGACGGTGCGTTCTTGTGAATGTACCATTTTGAAGGTACACCTGGCTGCACAGCAAAAATACCCTTAACTAGGAATAATATGCAACAGAGGACATGTACACACGATCAGCTGTTAATATTAAAAGTTTATTATTTTGTAGAAAAATGTGTTGTCCACACGCAGGGAAACACTGGGCTAACCGTACGCCAGACAATTTCCCGCCTCTCGAGCCACACCCACACTCAGGCGTACGAGCCGTTAGGATAGCTCCTGGCACGGGGGCCGCATGCTATTTCACTGCGCAGTGCTAGCTATTGCTGCCTTGTCCACTATCGATTTGGCCGTAGTTTCCGAGCCGACAAGTATTAATATCGCAAACGCGAAAACTACTTTTAACAAGCGATCTCTCTTACATTTCGACAGTGATAAGACTGGAGGGCCACCTAATCGATTACTGAGGGCTGCCAACACAATTGGCAACGGTAAAGAGAACTCGGACGTCGACGAGAAGAATGAGGCAAGAGGAGGTCTGCCTGGTCTACTGCAGATAGAGGGATTGGGTGCGACTGTGTCAAAAGCGAAAATCCCGCAGCAGTTCAAAGATTGGCTCAGGTACTCGTTCACCATGGAAGAGACATTCAAGCTATTAAAGCTTGATGACGAGCTATCGGCGCTTCTAGCAAATCCAAAATTGGGAGTGTGGATTCAGTACGGTCGGCTCGTGGGGGAAGAGAATAAGCTTGCAAGCTCACCGGTCATCACGGAGCTGACCAAGCGGTACGGGGTTGCTCAGCTGTCCGAGTCGATCCAGGCTGCAAAGCAGTCTGTGTGGACAAGAAAGATCGCGCAAGAGCTAGAGGACCTGCAATTAAAGCGATGGCTAGACGCTAAGACAGATCCAACCATTGTGTTTGTCCAGCTAGGTCTGAAAGTGTCGAAGCCGGTCCTCGAGAAAAGTCCGAACAAGCTGGTTATTGCCAGATACATTAAGATGTACAACGAGCTTTATCCGAAAATATGAGAGTGACTCTTATTGTTACTTTGATAAAAACACGCAACAGAGTGCTGTACATAGAAAAAAAAACTAATGTAGTGACCCTTTTAATGTCAAAATTCATGGCTGCTAATAAACAACCGGTACATATATTGTGCCTTTCAGTCGGATTGTCCAAATCGGACTCTTACACTGAGAGTAACAACGGCAGCATGCAGTAGGTGTAGGTGTGAGACGTCAGGTTAACTGAAGTCTATCAACGATTAAGGCAACATCATTCTTGGTCGTCCAATCAGAACTCTCCTTCTTTAGCTCAAACAACGCTATTAAACTCGCATCCTCAGTTTGCCACGAATTTTCTGGCCATTCGGAGATTAGCAGCGTACGCGATGACCTACTCTGGCGACTTGCGGTGGAGAGCGGTAGTCCTGGTCTATGTATACGGCATGGATGCCGCTATGGTTGGCACAATATTCGGAAGCCACGAACGTAGTGTCCGTCGCTGGATTACGAAGTTCGACAAGACAGGATCACCGTGTTGGAAGGCACCGTCACGAGAGCGCAGCAGCAAGTGGCCACGTGAGGTAATACAATTCGTGGAGAAATATGTAGAAATACATCCGTGCTTCTACATTGAAGAGCTTCAAGACGAGCTTCGCCGCAAATTCGAGCACGTGACGAGCACGTCAACTGCTTCGATATGCCGCGCGTTACGGTTCGACCTTAATCTGACAAGGAAAAGATTAACTAAGCGTGCAAGAGAGTCAGCTCCGGGAGAGCGCCGTGAGTATGCCGGTCGGTTGCTGCCGTTTTACAGTTGCCCCGAGCAGCTCGTGTTTGTTGACGAGACATCCAAAGACGGAAGGTGCGATAGCAGAACGACTCGTTGTTTGATATCTATTGTTTTTTAACATATTTTTTAATGTTGTACAGGAGTGTTTTAAGGAAGCACGCGTGGTCAAAACGAGGCACGCCAGCCGTTGTCAGTTTGCCTTCGTCACGTGGTCAGCGGGTCTCCGTGCTGGCAGCAATGGACGTGAGCGGGTTTTTCTCATGGGGTCACACATTTGACACATTTACTAGGAAAGAGTTTCATCAGGTATTTGCAACGAAACTTGCACCTTACCTGAATCCGTGGCCGCTTCCACGGTCAATTGTGATACTTGATAATGCCAAGATCCATATGTACGCGGAGCTACAAGACTTGGTACACTCGACCGGAGCTCTGCTATTCTTTTTACCACCATACTCCCCAGATTTGAACCCAATTGAAGTGGGATTTTCGCTTTTAAAACGCTGGATTATTAAGCACGCAAGTCTTGCATTCAAGGAAGCACCGGTTCAAGTTCTAAGTGCTGCGCTGCGCGAATGCACCAAGGCAAATGAATAAGTTGGCTACGGATTATACTGACACTGCGGTTATCTAGGAGCTGCATTGAATATTGCGCAGTAACTAATCGATGTAATCCTATACAGCAAATTCTGCAATGTCTCGTTCATTTTCTTCATCGCTTTGTAGATGATCAACATCTTCCATGTCGTGTGCAGGTGGCTGCACAAATTCCGGTGCTTGTCGAAATGAAGGGCACAGTGGATACATCGGCAAGCCGAGCGCCTGGCGGATGTCTTGAACTCGCATGCGCAGTGTCACCGTAGCGTCGTTGATCTTGACTTGTATGGGGGCGAACTCATCAGGTTCTCTTGACGAACTTGCCGCTTGTTGCTCCAGGCTGTCGATGTGCTGAAGCTGGCGGAATGTTGTGTTGTCTGGCACGCGGACGTCTTTACCATCCGGTAATCTGGCTTGAGCCGTAGCAGCGTAGCGTAGGGTAGCAGGACCGAATGGTACGTTAGCCGTTAGTAGAGCTGTTTGTACGCGCGGAATCACTTGTTGCACACGGTTTTCGGTCGCACGATGAAGCGTAGTAGCTGGCGCCTTCTTAGGCTTCGCTACATATACAAAGAGATCGAGCACAAAATCAACCTGCCCACCACGGCGCAGCCGAGCATTGCGCCACGCTGCTTGCAATGACGGCTCGAAGCCACCTTGATCTAGTTTTACGAAGGTCTTTTGTGGTGCATTCTTGGCGGGTCTGATGTGCACGTCGAGATCGTCGCTCCAGCATAGACGCTCCTTTGTAGCAAAAGCCGACTTGACTTTCGCCCTTAGCACACCGTACCCTTCAGATACATCGATGTCGAACGACAAAGCAACGCCTTTATCGCGACATCGCTCCAGTGGTCTCCCAGCTTTCACCGTCAGCTCGCAGCGCAAATGACTAGGAAGCGACACCTCCATAG
>Contig_856
TCGAGCGCGGGCTTCCTCCCTATCGCGACGAGCTCGTTCTTCCATCTCCATCTTCTCTTGGCGGCGGCGTTCTTCAGCTTCAAGTTTCTCGGCGTGCCAGAGGGCCTCCCGTGCTGCGACTTCATTGCGTCGGCGCTGTTCTTCATCGGCACGACGAGCTTCACCTCTGCGTTCGCTGTCCTCTCGCATGAGGATCATCATCTCAACGATATTGCCCCCCACCGCGGAGGAATCTGTCTCCAGGTCACTGAGGCGTTTCTTCAATTGGTTGGCCGCTTTCGTAGCCTTAACTCTCTTCACTTTGGCGTAGCTGGCCTCCGAGAGGTCATCGTCGCCGTCAGCTCCGCGTTTGCGTCCACTGATGCTTCGAATTTCGGCTAGGTTGCCACCGCCGAGGCGGTTGGAAGACGTGTGGTATCGCTTCGAATACTCTGTGTCGTCAGCTCGGATCGAGGCGGTTTTCTCCACGCTGATGACGCTTGAGGTCGAAGCTTGCGGCACGTTCGGCTTCGGCAAACCGGTGGATCGGTCCTGTCGTTGCGAGGATCTGGTACAGACTGGGGACGGTCCCGAAGTGTTTGCAAACGCCTCTAGTCCTTCGCGCCCAGCAGCCGAATCCATCAGCTCGACCGACACTTCGCCTATGTTGGTGGCCGAGTGGAGGCTGGTTGCACTTACAGCGGAGGTGTTAACCATGTCGTCAACGCCTTCCAAGTCAAAGCTGAAGTCAGGCTGGTCGTCCTCTTCATCTTCGAATTGGCCGTCGACATCGGCACCGTCGTCCATTTCCGTCACCCCCCGCCTTTTCATCAATGTTCTTCTTCAGCAGCTTCGCCTCCTTGATATGTGGAGGCATGTCCGCCACACCCGTTGGTTTGCGGGTACTGTAGAGCATCTTAAACTTTCACCGCAGACTCTCGTAATCACGCTCGGAGATGCTACGACCTCGGTTTGAGTTATAGGAGATTGCCAGACGTTCCCACTCATCTTTACCAAGTGGCAGGAACTTCTCGACGAGAGTTAGCAGTCGTTGCACTTCAGAAAGTTTGTAGTTTGTACTCCCTGTTAGTTTAGCCATCTACAAGTAAGAACACGAGCGAATCGATAGACAAAACGTTAGTAAAGCTGTAGCGGGAACACAGGAGAGGTTTTAACTATACCGGGGACGTTAAGAACGCTGAGGGCACTGAAGGACGAGGGCTACGTCGAGAACGGGGGTTGGACTTGCCCGAAGCTTGGCAAAACCAGTAATGAGAGCTCCGAATTCGCCTTGTCAGCGCCGCGCTTTTGCGCGGCGCCGGCGGCGCTCTTTGGCCTCTATCCACCAAAATCGAGCGTGAGTAGAAGCTACATGATGATTTGGCGCCCAACCGAGTGCGCTAACGGAGACCGAAGCTTTTTCTTACCGTTGGTATCTCTTGGGGGCTCTTGTTTTGGCGCGAAACCCCGTCCTCCAGCTTCAACTTAGACTGTAAAGCTTCGAAATGAAGAGACGTACAACTTCACTTCAACACCAGCGTGGACTATCGAAGATGGATACATTCATTCACAGGATGTTAGTATGTAATCGCTTCTACTCATCACGCTCACATCTTGCTGGTACCCGCACGCACGCTACGGGTCCTGCTCTTTCTGGATCTCGCGGTGGCGGCAGGTCGCGAGGCCGCAACGACACACGAACCAGAGATCCGTCCCGTAGTCGACGGTGATTTCCTCTCCTTCCCGGATGTATTCCGTCGTGGCAACGACAACGGTGGTGCGACGGCCGTTCGACACCTCTACGAACTGCGCCACCGGCGCACAGGAGTGGTTAACGAAGCGCATTAGGCCGCCCATGCTCTCTGCGTTGATTGCGACACGGATCGGGTGGCTCGGCCTTTCCGGTCTCTGTGTCATAACAAGACGATAACCTTCGTTTCGAGGTCGGCCGCGGGGATTGACGCTCACATGCTCTAACTCGCCCAAATATTCGCCCAGCACTTCNACCCGCTTCGATGTCTTCAGCCGCTACAACCGCCAACTGCCGTGTGCAAACATTCCGCGCCAAGAAAACCGAAGAGGACTCGCCCAAGGCGTTCCCACAATTGGCTTCGTAAGGACAGCAGCCTGGCGTGCAGAAAATCTGCATCAGTGAGTTYCTGCACGTACCCACACGGCACGGCAGCGCGCACTCACACCAGCCGAAGTGGGCCACCGTCGGGAACACCAAACCGGTCGGGTTAAACGGGGTGCGCAGATTGGCCACTCGACACGGCCAGTCTGCAGGTACAAAGCGGTCGCGAGAACGGGACACAGCAACACGCGGCTTTAGAGCCGAGATGGGGCTTGTTCTCAGGAGTCCCCGGGGGTTAGGCGACGATGACGCTGGCTCACGAGGATGGCCATGACGTCGGCGGTATGGGTCAGCAGCAGCCCGACGCTCTCGCCGTGATGAACGATTCTCGCGTAGAGGAACGCTTGGGCGCGGACGAAGCAGTGGCGATGGAGGCGCCCCCAGCATCACCGGTGATGATGTCGTCGGGCTGCGTGGCGCGCGCGTGTGTGACGGAGATGCTGATGCCCGCAACCCATCACCAACTGTCGGAGTGCCCCCCGGCTTCGGCTTGCGCGGCGGCGTATCCTTCACTACAGACGAAGTGCCTGTTGAGCTGTACCCGTCCAGATTATCGGCAACACCAGTGTGGAGATTAGGCGGCGTGTTCTCCTTCTCCGTCGACGAATCTGCAATGCACCTCTCGCGCCAATACGTGGCCGAGTGAACCATCTCCTGCAAGTAGGAAGCCAATTAGCAAACATTCTTTTCCAAGCTTCTTGAGTACGTACCTTTCGTTACGATGGCGGCACTTTGCCCTCAACAACCGATTTTCGAAAGTGTGGGCTTCTTCAACTTGAGCGCAAAAATGAGATATGCGAGATATATGCAGAGAGAGTGATTGTGGGTCAGTTCAGAGCGATGGTCAGCATTTTCAATACAAAATTCTAGATCTAGCGATAAGATGGCTACAGAGATTAAATATAGGGGAAGGGTAGATTACTCAGACGATTTTTACGCCCCACGGATTTTATTCGATCGTTATGCCTAGGTGCTTACTATATTTTTGGAAGGCGTCCAATATATATCCAATCCCCATAGAGGAAACATCAACATAAAATAGTTGGCTCGTTTCCGATATGTACTATTGTCGATAAAATAGTACTGAAGTAGTATACTACTACAAAAGACGCACTTATGTGTTGAAACACAATTTCGGTCAAGTTTGGTACCCCTCTATATATGATTACATGACTTGCATACGATGTACTTCACTTGATTTTTCCGGCCGAACTCGTCACTGCCAAAGCCCCCTCCCGCTTATGCTCTGATGGTTGGAGGAGATGTTTGCTCAGTGAAACACATATAAGCTGAGTCGTCATTTGCCATGCCCAGCTATTTTACCGCTCCATGTAGACTCTACTACTGCAGCGTTTGCATATGCTTCATGTACCTCATGAACTGAGAAGGCTGCGCAAATAAGGCTACACTGAGTAGGCGGAGGTCTTACGAATAGGCGGATCTCGTACGCGGGTCACGTACGCCTGCGAATATGCTCGTGCTGCATCAATGCAAGTTCAGTCTGGCGAGATATCGGGGATGCCCTTCCCCTTAAAGACTACTGCAAATAGCCAATTTAGTGCAATAGAGCGAGCCTCTGTATATCTTATATACAGGAGCTCTCAAGAAATATATAAAGAGATGTGCGTTTTTTGCTTGGCGGAGGTACTAGTAGTAGTACAGTTCAACTAAGTTAGTACTACTAACGTTAGTAGTACTATTGTAGTATTACAGAGCTGGCTATTATCAAAGTCAAATACTACAATATACAGTACATGAATTATTATGCGAAACGCCACACAAGATGATCTACAGCTCAATAGTGCTGGAACCTACTACTGAGTAAATTGTATTGAATTCTGAGTTGAAATCAGCACTATTTTCTCATGGCAGGGGATGACCGAGCTGATTACCGAGTCAGAAAATCAGCAGCTTTTTTAAAACCAGTTATGTCGTGAATTTATTTGATTCCATTTAATCTGTACGATGCGAACCCATTTAAATCCATTCTTCAGGGATCTTCTTCGGCTTCTTTCCGTCTAAAAAGTTAGCTTTCCACTTCTGAAAAAATGGGTTGTTGCGGTGTGCTGTGTCGTGAGCACCATCCATTCCCACCTTCTTAGCGAATTTCTCCAGAGACAGATTTTGGGCCATCAACACGCCAGCGATCTTTTCTTGCACGTTGTCACTCAGCTTCGCGATTTCCACTGGAATAGCTTCGTGGGACTTGACAAGTTTCCACAGCTTATCAGAGTTTAGTCCACCACCACGCTCTTCAAGACCAACCAGCGGAGCAGCAGGCTCCTCCTCGGAAGAGCGCAAAGAGCGCTTCGCATCGACGCCAACCTTGGCAATGACGGACTTCCGCAAGTTGGACTTCTGCTGAGAGTCAGTGGGAGTTGCGTCGGTGCTGGCAAGGAGTGTGGCTGCGACAGCGAAGGCGACGTAGAAGAACCGCATGACGGAAGACTCTTCAGTGAAGGCTAGCCGAGTTTTGATCGATTGTGCGTCTGGGATGCTAATTGCGAACTGAGTGGCAGGTATGCGATCAAGGGGAAAGTTACGCCTACAGGTAAGGTACTGTCGGTACTGTACCACCGTGTCCCAGCGGGAGTCACTCGCGGTACTTTGTACATGCACATGTAATACTGTCTGTTACCGAAAATTCCGGTCCGAAACACATGTCTTTACAATCCTCTTTTGGACCTGTATCCCAATTAGTGATACTCTCAAGTTTACAGACAAATCGCTTTTTATAACTATCTTGAGGTCCCTAACTAAACTGAATGATCGTTTCGTGAAGCTCAGAAAAGACATGTACAGAAATCTGCCTGAATAAGGAACAGGTTTTCAATTAATAACCTCGCACTTTTTATAGTCGGGAAAGATTTAGGGAGATGGGATAGTGATGGGCAAGGTACTGACAACAATCCAGGCACTGACTTTGATTTCAATTTAAAAAATGGCGCGCAGTAGATGATCCTCAACCGAGCTTGTCAGCTTATGCAATCTCTTTCTTAATTTATATCAGGCGTTCCTTAATCAGGCAGATTTCTGTATGCCTTCTGTTCTGGCGAGTTTTGCAGCTTCTCGAAGGAAACAAGACATTTATTCTGCGACTTTCATATTTACAGCTACCAGTATCCATATCTAAAATACCCTCATTCTGCCAGTGGTTCATAAAGATAATCTCACGTATGTATAGATTGCCGAAATTTTACAAAGCTTGACGCAAGCTCACGCCGTACAGCTTTGCAGCAGTGGCATAGTTCGCTGATACCCCAGTAGATTAAGGCGATGGTACCTCTGTAATGGTACAGTTGTGGATAGTGATTCCTCCGCATAGTAATAAATAGTGTGTACCACTACCGTACAGTAAACAAGTCTTTGAGTGACACGGAACTACCGCTACGGAATAACCGGTACTGTACTGTGACAAACCAAGTACATGTAATGTGATTGGACGATAATGACATAGCTAATCCAAAGTTTTTCGGGTACCACTGTAGTAATAAACTGTACAGTGCGCTGCATATTATTCAGTGATTATCGGTAATATCCACAGAAGGTCTGGAACTTCCAGACTCTGTGGATACCGGTATTGGAAGAGCTGTCAAGATTGGTTTCAAATCACTGATTCCAAACANGACTTACCTTTAATTAAAACCTATATATGTATGTCATTTTCCCTTGGTCGATTTGTAATTAATAAAAGTCAAATTATTAAAACAATGTTTTTACAAAGTGAGAATCGATCTAGCAAGACTGGCTGTCTTGACAGGGTTTAAATTTGTAAAACCATTTATAGTCTGCCTCTACCCATCTTGTTTTTATGCATGGTTTATAATCCAATTACGCTCTATTTATTAATGTTTAATTGCAAAAGCCATGTAGTCGAATAAGGGCGAGGGGTTCTGTGATTTTCGTCTCCCGTTTCTCTGTTAGATTACTGAAGCTCTTTAAATGTCGCTGTAAGCTTTGTAAGCTTATACTGCTTCCGAAGTGCTTTTTATGCTGCAGTAAACTTTGGAAGACCTTTACAGTAAAGGTCTTCCGAAGTGCTACATGTATTAATATTTAAAGTAGTAAAAATACATGTGATTTAATAAATTGCAATCTGAAAATCCCATCTCACTTCTAGACTGCGCAGCCGCGGTCAAGGAAGCAGCAGTTAAATACAGTTTCTTTACTGTAGCTCTGGACATTTACAGTACATAAATACGAAGGTACTACCTTCGAGGTACTGTAGTACTTCAGGTACCTATTTTTATCAATAGTACCTGTACAGTTCTGAGGTAAGTGCCTTTTATGGTGGAGTTCCTCGGCGCAGGTATTTCCCCATTTCCATAGGGAATTCCAGCGGGATACCCACTACATGTATAATCTGCTGGGAATTGAGTGGGAATTGAACTTTTTTGTACTGGTACCTTGGCAGTATTAATACATGTAGGCTGCGAAGTGGTGAGGCTTTAGGTAAGTTGGTTAGCGGTACCAAATCGGTAAATACCGATATGTCACCACGGACCAGTAATTCTTACTTTGGTACAGTACTGCACCCCGTTTTCGCGCCCTTGGACCTTTGATAAACTTCCGGATGTGATGATCCTGAACTTTAATTTGTAAGCTAAAATCTAGTTTATTTACAAATCCTATATG
>Contig_858
CACTGGAGTCGCAAGCGGAGAGCTGAGTGACTGCAACATCTTGAGAGGGCGCCAGTGGGGGGTCAGCGGTGAGGATAGTTGGCGAATCATTGTGGACACTGATATCTTCTTGAAAGAAGTCTGGCAAATCGCTTTAGTGACCGTTTGGATTTTCAAAAGAGTTTTTGGCCGTTACTTCTCAAAACTTCGTGTAGGTACGAAACACGATGGCCCCACTTTGAACGATTGGCAGATTGGCACATTAGTATCATTTTGTTTTGGGTGGCCTTAAATGCACCTCTGGTTACACTTCTGGATAGCTGGTCCATGGTACCAGTTCGTCAAAAGCCAACCATTGGCTGATGACAGAGCTTAAATTTAGATGACGTATAGTTTGTTTATTTAACAAAAGCTAAGCCTACCTATAAATACATTTAGCTTGCATCTTACCTCTTTAGGTTACTTCGCTCCCTTCGTCAAAGGGACATGTGAGCAACTGTTCACTGTGAGTTTGTATATTCTCGGAAACCGACTTCCTCAAGCGCAAGGTGTTGTGTGCCCTCGTCAGAATTACGGTGCCATTCGACAAAGACCCCATTAATAATGTTTACAGGTAAATCAAGAATTACTACTTGTATTATGATTGCTTCAACGCGGTAAAAGATTCCTCAATCCTTTAAAATGTATTCTTCTCTACTGTAGTTTGAAGTTTCTCATTTTTAAATACTGCTTTGTACAGAAATGAGCACCTTTACTAACTCGTCTGAGCTTATCAGCTGGTTCGTGTAAGGCATATTTTATCGACGTAGTCACGCCTGTGACATAGCAGATAGCACCACTTTTGCGCTCCTTAGATATTTATCCACTCAAAAATTCCTCCGATGATGCCCGTAAACATCGGATGNCACTCGCTACGCTATATCGACTCGGACACTGTCTCAACTCAACACCTTCGTGTACGTCACCTTACTGGATCTAGCAGTTTGTCGGGTCAAAGAGCTCTCGAGAGTGACACCGCTGACAGCGACGAAGGATTAAGTGTATAATAATGCACAGGATGGTGGCCCAGAGCACGATCGACCGTAATACCGCGGTCTAGTTCCGTTCTCGGTACAGTAATAGAGATTCTTCTTCAACGCGGCAAGCTTATAGCTTTTCAAAACAGTGTCTTTAGTCAAAAGCCCTCATTCCTTCTCGAAATGAACCATTTTTTTAGCGCTCGTCTACACGATTGAGTAAATTCACGAGGTATTTCAAAATCCGTGGCGGTCAAACGCACAAATCAATTAATAAGACCTTTTACAATGACCATCAGCTCGATTCGAAAAGGACGAGGAGAGGGGGGAATTTTTTTGACTGTTTGTTGTCCAAATACAGTGTGAGAGAGCTCGCACGGAGCTGCCGCTTCAGGATTTGATTTCCATTAGCGGGAGGATACAATACTTATTACTCTATTAAAGTTCTTCTCCTTTCTCATTTCCTTACTATTGTTGCGCAGAATTACTAATACAATTCTTTTTTGTATTGCCCGAGCACTGAATCCAGGTCATGTCCGAATACACCCCAAAAAAGCTAACTTGACTGGCGTTGCAGCATCATACGTCGGTAGTTGAACGGATAGCTGGCTAGACTTCAAGATTCGTGAATGTTCGGTAAGCTCATTTTAAACTACTCTCTATGTGGGCAACGGATCATGTGCGCATCAAACGGTTCGGCTAAAGTGAACAATGCATTAGTGGATGAACGGCCTAGGGTAAAATGTTCGCGTATCAAAACAATATATCCCAAATTACGCGTCCACATTGTTCATCTCGCGCCACTACGATACATACTCAAGCCGCCAATTCGCCTGAGTCGAACTGCGAACCCCGGATCCTCTGGTCCGGTACGCAATCGAAGTTCGTCAACCAAGTTTTTTTAATGTCATCGAACAACCTACGCGCAACCGATACACAGTGCTCCACGAGCAGATGATATCGAGTTACCTTCGTACTACACGAGATGATAGATTTGCGGGAAATAAGAGCCCAGGGATTCGGGAGTTCTGCGGAAGCGCTGCTGCGAGTCACAATCGCGAAGGCTAGAGCCACGTAGAATGTACTGCGCATGACTTCAAAGAGGGATACGGCGGCACAGAAGTTCTTCTGGTCTCGCGCGAAAAATGAGAAATGCCTTATCCATTTTTTTCATTAATACGTATAGACTGAACCGGTGGACGATGTCCCTGATAGCATTGCTATCCAGAACTGGTAAGTTGAGATATTTTAAGTACATTTCCTGATGTGTGCAGAACACAGACCTCTATCCTTCGTTTGCTCTTTTGAGACATATGTTTCTTCGAGCCGTGAAACGTAGTCTTTTATCGGCAAATAAGTTTTAGAAAGCTCACTTACTGCATTATGAACGTACATCAGGTTGATGATCAGGGATGTGTAGAATCTAGGTACGCCCGCTCTGAAAGTCCATATTTGTAAAACCCGACCCCCTGGTTTACGACCAATCGGCAACTGGTTTATACAGTGTACTGTAGTACAAGACAATATATTACCGAGCTCCCCGTCTTGTACGCCAGTATACACGTTTTTGGCCGACGACAAACAATTTTACGACATTGGCAAACACAAAAAAAAAAATGGGCACGAGCAAACACAAAGAGCCGCTAGCAAGCAGGATATACAGAACTGTCCTGTAAAGAGTCGCGAAATTCACAATAATCTGATAAAATGGTCATTTTATTATGAGCGAGCACTTAGCGAATAGTAATCTGACCATTGTTTCAGTTTACTGTAAAGGGGTTGTGACCAGCCGCGCTACGCTTAGCTGGGCTCCCTTCAGCGCCCCGCGGTTCGCTTCGCTCGCAATTTATAGATTGGATGTACTACAGAATGCAATGAGCGGCTCGCTGGTGAGCTCGGCGCTGGGCCCGCCTCCGTAAATACTGCGCAGCTCTGCTTCGCGGGCACCCCGCGCAGGTTGGCTATGGCTACGCGCGTTCACCTTAGTTGGTCAAATCGCTTGCAATGTTTATGCATTCTATGTATTAAAGTGTCTGCTGGTGGTCGTTCTGATGTGTTTTGTTGGACGATGTCTGTCTTACTGTAGTACCAATTTTGCGTTTGACTTAAAAGGCAGGGGTCTCATTTGCAATGCAGGGAGTATTACACAACCCCGACGGGATGTTCTCCAAAGCTGCTACACTGAGAAACGTTTGCTGATGTGTTGAGTAAGCATGTAAAACTGCTCCATCTTCATATGATGAAAATGTCTCGTCTCGCTGCACTTCGACGGATCCTGATAGTTGCCCCCCTTATAGACTCGCAGTAAAGATGTAAGCTCCATGCATCCGGTTCCGAGAATATTATCTAAGTGTCGTGTTCTGAGACACTGGACGAGGGTGGTACCAAATTAGGATACCGTGGTTTACGGTACACGTACGCTCTTCGTAAACCTGTTTTGTACCGTAAATCTGTTAAAGTACCCACAAAGTATTGTACAGACCAAATTGGTCACCAATAGGAAATCAATATTATGGTTTTTTTACGATTATGTCCAGACGTACAGCTTAAGTTTGGCCAATCAGATATCGAGATTAGTTCAATGCCTAGCACGCCACCAAAATAAGTCTTACTAATATCAAGTCGATTTAGACGAGGCAACGGTATTTACACGTCATATTCGTAATGCAGGTAAAAGACACCAGCGGCTTAAACTGTAGCGTATAACAAGAATGGCTGGCGCTCACTTCGCGTTTTCCTCTCAAGTCCACAAGACCCTTCTCTTAAGCGGCCCCCCTCCCTCTACAGCCATGCGCAGTATTCTCTACGCTGTTCTTGCCTTTGCGGTTTTAGCTAGGAGCAGCGCCGTCGCAGCATTCACAATCCCCGACGAGTCTCGCCCCTTGTCGAAGACATCTCCTGACACTGGGGCCACAAGATCGCTTCGGGTCGAGGCCCAAGAAGTTATTCAGAGCGGCCGGGGAGACGGATATGGTGGGTTCTGGAAAAACGTTTTTCCGAGTACTAACAAGATCATCAAGAAGCCGGATATCAAGATAAGCAAACTTATCGCGGCGGCCAAGAAGGCAAAAGCAAAAATGACGAAGTCCTGATCGCTGTAAAAGGTTGAGCGAAGTATCCTCATGAAGTTAGAGAGTCTCAGCTACGACTTCGAGAAAGGGGTAGACTTTTTCATTTCTGTACTCCAAAAGATACGAGAAACGCCATAGAACGGTATACCGAGATCAGAAATACATTTTTTAACCTGAGTGAGGAAGTATTTCGGCGCATCAACTACATGTATGATTCGTGACCCATGAAAGTTTGCATAAGTCAATTTAGTGCATTTCTGACGGTGTATCGCACACAAAAACAATTATAACCTCGCTCAACTAAAAACTGTGATCGTACTGTTCCTCATTAGTTGGGCTTTTCTCGCTGACAGTTGGATATTTCTATAAAATCGGTGGTGTCTCTAAGACGTACCGGCCCCAAGATAGGTGAAATTTCACACACTACTTTTTAAATATAAAATCTCAAAAGAGACTGGTGCAACTTAAACAGTCATGTACCGTAAATTACCATCCTACACGTTTATTTTTTTTGGCTGTCTCAAATTATAAAAGATAGATCCTGATAGACCTTGATTTGCTCTGCTACCGCGCGCAGAGAAGGCTGTCCCACCATTGGATAAAATCTTCATTATGTGGCGTACACCACGCCTAAGATGAACTGAACCGACCACGGTTCTAATAATTACCCAGAACCTCTACTTTTCAAGATAGCATATGTACTTAATAGATCTTGTCGAGAACTCTCAATTCATTTACTCGTTGCAGTCACCTATAAAGCTCGCACCAAGATACGACCGTTTGAAATTAAAAAAAATCAAATTGTTGGTAAGTTCGGTTTTTCTTTTGATTGGCGACTCTAGAGTGAAATTTCACTGGGAGTCCAGGTATGCCATTGGTTGTGACGGGGTGAGACAGCAGCTTGCGTTTGGCTTCCGAGAGTATACAAATGCTCAGTGCACCGTAGTTGACATCCCTTATGTCGAAGGAAGCGATAGGCCGTAAGCTGAATGTATTTATAGGTAGGCTAATCTTGAGTTAAACATGCAAACTATAAGTCGCCTTTACTAAAGCTATGTCATCAGCCAATGGTTGGCCGCTGGTACAATGTACCAGGTATCCCGAAGTGTGATGTATCATACTGCATGTAATCAGAGGTATACTTGGGGTTACGTCTCCCGTGACCAACCACCCACTAAGTTTCCGTTTACCGACCAATCAGAATTATAAAAATTGTATATCACAGACTCTCATTCTCAAAGCCGAAATACATCGCCTTAGCTGCGAGAACGCGGCGGATGCTCATTTCACGGTTAGAACCTCGCGTAGCATTTGAGTGCTCTTCTTCTCAGTCTCCAATTCGAGCCCCGTTGCACTGTAAAGAGCGGTGCGAGAGCACATTTTATGGCCCCTGTCGGAAAGGCGCAAGCCATGAGCACTAAGGCTCGCGGCAAAGGATTAACACTCCACGAGTCCACTAAGGTGGCCTCGTAGGCGATCAATTCATTCGGTGATGCAGCTGCGGGAAAGCGTGCACGCAAACAGCGCAGTCCGGCACGCTCGGTCCCTCCAGACAGCCGACCTAACCCGTGATTCATTGAACGTGACCTCGGTTCGAGCCGTGGACACGAGGCCGAGGCCGAAAGCACTGACTATGCTCATGTGGGCTCCATGGATGTACAAACTCCAGTGCCCAGCGAGCACGACGACAACAACCTGCTCTGAGCGTCGTGCCGCCAAGACAAAGGATTCGCCCAAAGCTGGATACGGCGTGGAAGAGAAACCTGTCAAAACGNTTCTCTCGCTTACCGAGGGTCTTGCGCATACTACAATTGAGAGTATGCGTTCGAGGCTTGTAGTAGTCAAGTGTTAAGAAGAAAGGACATCCGAAAGTGGTTTTATTGAGTTAGTTGTTCTTGTCTTGCTTTGCTAGCTCCTTTCTACTTTCCTTCCTAGTCCTCCCAATCACATGTAAATCCAAACACAAAAGATACATTTCGTCGGCAACGCCTATACTCGTCATAGGCGTTGGTGACGTAAATCACTTGAGTTTTGTATGTGGACTGGATATGCACAAATCCGACCCTGGCATTAACCATGCCACTCATTTGGGATCAGCCAATCAGATATCTCCATTCGACCCACTTGAACTTATGACCCCTCAGGACACACGCTTGCCACGCACCAACCGCGTGCTCCAGACACGTGCCTAGAGGGAGGAACCTAGGCGAAGTGACGGCGAAGTGCAATCACAACCTTCTCACTCAATTCGATGTCTCGAGCTTGACGACTAAATTGCTCTTCATAAAGTAGCTTTGCGTCAGACCTTTGGTAAGGAAGTCCGCGAGCTGGTGCTTGGTTTCGATATACCCCAGCTCAACTTCACCACTCATAACGTTTTCACGAATGAAGTGGTAGCGAATGTCGATGTGCTTAGTACGAGCTTGATAACCGACGTTCTTCGCCAACGCCATGGCACCTTGGCTGTCCTCGTAGATCACCGTAGCCCCCACTTGTTCAGCACCAATGTCCTTGAGCAGTAAACGCATCCACACCACTTCCTTGATGCAGTCACTCAGAGCCATGTACTCAGCCTCAGTCGAGCTTAGA
>Contig_859
GCCCTCACTCCTCTGCTTTTGAGAAGTAATATCCAAGTGGACGAAGGGGAGGAGAGAGTAGCCTGGCTAGAGCAGCTCAAAAACTGGTTCAAGTGGGACGATGCGATTGTAACGGGGTTGATGAGCAAGGCGGAAACCCCTCACGGGGCTCTCGTTTCGTTAGGTCTAAGCAAAATCAACAAAAACAAACACCCTTTCGGACGCCAAGTTTGGGAGCTGGCCCAAGTACGTTACTAAGACCAATAGGCCCAACTGGGAAACTTTAACGATTTCGGCTCTCCGAAAGAAGAATACTGCAGCTGTAGTGGCCAGTATGATCTTAGCGGGTAAGAACGGGAAGAGCAAAGCAGTCGCCAAGAAGTGGGAGCAAGCTCAGTTCAAGAGTTGTGTTACCGGTCATCGAAAAGTGTACAAGTTCGGTCCGGGTAAGTGGGTTAATACTGATGCTAAACCAGTCATGATGGCTTACAACAAGTAGTTTAACAAAATGCGCCCCGTGGTATTGGAGTAGTCAGCTAAGGGGGGGGGAGCTACCGACAGTAGGATACGCGTAGAAGTAATTGTTACCGCTTTCCATATTCTGACTGTGGCGGGGTTTGCCTTGATGTCCTCCATCTTGAGCTTGAACACTTTTTCATTTATCAAGCATAGCATTCTCTAGTTCGTTTTCCCAACCTTCGCCTTTAGAATCATGTCCATCAGCTCCTAATCCGTGTGATGCTTTAAGAGAACCTCGATCGTTACCTTTTCCCAATCTTAATCGGGTGGTATTTGTGGCGATTTAAGGCGCGGAGACGTGAACGGGTTCGTCATCTTACTTAGGATTTAGAAACAGAATAAAACAATTTGCGATTAGAAACGAACAAAAAATATAAATCGAGCTGTGCAGATCGTCGAGGCGCTGGAGCAAATGATAAGACACTCTCGTGCTGTCGATAGCTGTCGAAGTTGAAGGGTCCGAAACAACACAATGAAGTGTCAAAGCAAGACTGTAGCGTATCCATCGACAGGAGAGATGGCTCCCTCCCTTTGCCAGCCCCTAGTCGATTCCGGGCTGGTTCTAGTAGAACCGAAATCGCTACTAAGTTTAGGAGTAAAATGTGCATGTGTCGGCGATACCATTTGGTACTGAGATAGGAAAGAAGGATCACACCACACATGGAGAGGGACCCGACTGACCCTAACAAGAGGCCGCTCTGAATCCCCGTCGCCTCGAGAATCTCGTCGTAGAAACACAATGCACTCGCTCCCAGCGATATCGACAGCATAAATGCTCCAAATGACATCACCAATTGACTCTTTTGTGCCTCGGCGGTGGGAGCACGGAGCAAATCTGTTTATACACGTGCCCCTGGCTCTGCCGATGGCTGAACTGTTGCACTCCCTCGGGGGCTAGAAGTTACGGGAGGTGGTGTATACTGTTCCTCGAAAAGTATCGGAGTCGTTGGACGGACCGTAATATCCCGGGCATTGTTTTGCAGAGAAAAATATTGTAGTAAAACGAAGTAGCCACCTGAAAATCTCAGTTTAGTTACTTTATAGCTTCAGTAAATGTGCTCACGCAATTTGCACCGAAAAACTGACGTGAACATTATAATTTCAACTTTAAGTGTCGGCAACACCCCCAATGATAGTAGAACAACATGCTGAAAGCAAGGTCGAAGCGCATCATTGCGGTTACAGCATTTAAGCATGTAATACATTAAGGCAGATACTCCCTCTTCTTATAGCAAGATCTAGGTCAAACGCTCGGGGCGCATCTTCTTAAAGTACTCCGTGTATGCCTTCCAGACTGGTCTAGCGTCAGCTTTAGTCCACTTACCCGGACCGAGCTTGTACACTTTTTCAATGACATCTGGTGGTCGGTAACCAGCGTCTAGCCAATTCTTAAACTGAGCTTGCTCTAGCTTCTTGGCGACTGATTTGTTCTTCCCGTTCTTCCCCGCCAATATCATGCTGGCCACGACTGCGTCACTGTTCTCCTTTCGGAGAGCCGAAATCGTGGCGGTTTCCCAGTCGTGCTTGTTGGTCTTGGTAACGTACTTGAACCAACTTCCAAACTTGGCGTCAGAAAGAGCGTTATTGTCGACTTTGCTAAGGCCTAGCGAAACAAGAGCCCCATAAGGGGTTTCTGACTTGCTCGTCAATCCCTTTACAATCGCATCGTCCCACTTGAGCAAATTTTTAAGCTGGTCGAGCAAGGCCGCCCACTCCTCGCCATCGTCCGCTTGGATAATACCTCTCAGGAGCCTAGGAGTGGGGGCGTTGCCTTCGACAGCAGCCGACGTCTGATACAAAGGCAAGAAGTCCGGTGTGTTCGGGTCCACTACAGCCAAGGTAGAAGAACTCGCCAAAACAGCAACGGTGACCAGTGTGGCGACGCCGTAGAAACCCATTGCTACTGGAGATTTTTTAAATGTGTGCCAAAGAGTAAATAGCAAACTGAACCACAACTGTGGCTTACAGAATGACTCTGTGGATACCTTTGTCAAAGCAAATCTCAAGAAGTGTAAAACGGTATACCTAAACAAACGCTACCGGCTCTTCAGGTTCTGGCATTATTTGAAATTTAAAAAAAAACTTGTTGAAGTCTGCACCATCACAGGATTGTGTGGTGCACATAAAAGGCAACTTGCTGTGTCATCGAACATTCGGAGTCATTCCAATCTTCTAGAATTCGAGTGTTGCAGTAGGCAGTGCAGGAAGGATGTAGAGAGCTAGTTTAGTTTGATTCTCACTTTTCATTTTACGCTGCATCGGTAACAAGAAACTCAAGTCGTTTTTAGTTATGAGCCCAATAACGCCGTTGGAGTCCAACGACATCTTGCGAGAGGACAACTACTTCCTATGGGAATTCAACTGCCGCATGACGCTCGCGAGGAAGGACCTGCTAGAGCATGTACAAGATCTTACGGGGATGAAGCCAGCAGATGCAGCGAAGCGGAAGACTGCTGAGTGGAAAGCCGCCGACTTTAAGGCGCTGGCTGTGATCTCCAAGCTGTTGAGCCCAGTCTATCAGACGATGATTCGAGAATGTTCGTCTGCTAAAGAAGCGTGGAAGACGCTACGTGATTTTTTTGTCAAGAAGCAGCTGCATGAATTTCAAAGGGCCCCAGGATCGGATTTGCTGGATCACCTGTTAAATTGTGACGACCTCTGTTTACAACTATCTGCTGTTGGTGACGATTTAAATGATGATGAGATGTTGGTGATCCTCCTGGGGAGCTTGTCGAGTGAATATGACGCGATGGTGAAGATTATTGAGGCTCATTTTTCGGTAACGTTGATTGATGCGAAAGAGATGTTGCGCCGCGCGTTTAAGACGCTGCGGAAGCGTGACAAGCAAGAGGAAGCGTTTAATGCAGTGTCGCAAGATGCACATGTTGGCAGACAAGGAAACAATGGGCGTAGTAAGTGGCCACAGTCAGGGATTCGTGGTCGTGGTCGAGGTTCCGGTGGTCGAGTTTCCGGTGGTCGAGGTTCCGGTAGTCGGGGAGCTGGTGGTCGACGTGCTAGTGGTCGTGGTGGCAAGTCAACGAGGACGTGGGGTCGCGGAGGCTCAGGTTTCTCGGGTCAGTGTTTTGAGTGTCACCAGTATGGACACAGGCGTAGTGAATGCCCGCGACTCGCCAATAGTGATGACCGTGATGAATTTGTTTTTGCTGCGTCGACGGAAACCTCACCTGCCTGGATTTTGGATAGTGGAGCTAGTTCGCATATGACGCATGATCGTTCTGATTTTGATGAGTTCCGTGCATTGCAAGAACCGACGGATATTGTGGTCGCAAGTGGCCAACGACTGCGTGCTGTTGGGACTGGAGTGGTTCGTTTTACTGTTGGAAATGGACCTGTGATCAAGGTGACTGAAGTTCTATATGTACCTGATTTAGACAGGCGCTTGCTCTCAATTCCATCTCTTGTGGCAAAAGGAGCAGCGATTAGTTTTGATGGAGATGGCTGTAGCATTCGTTTTGGTGACAAGGTGGTTGCATACGTGAGAAAGTGTGGAAAGTTATTTGTGTTGAGCGTGACATTGATTAAATCCGAAGATGAAGCAGCGGAAATTGCTGCATCTGCGTTGGTGCCTACTGAAGAACTGTGGCATGATCAACTTGGCCATGTATCCAAGAAGAAGTTCGTTCTGGCGTCGCGAGCTGCAAGCAGGATTCCTTCTTTTACGGTGAGTGATGTGACTAGCGGAGAGCCATGCGTGGGGTGCTCGTGTGGAAAAATGACTGTGAATCCGTTCTCAAGACAATATGGCAGCACAGTGAAGACCCCAAGGCTTACTCGACATTGTTCACTCGGATGTCATGGGCCCCATGAAGCCTCTTTCGAAAGGGGGAGCCCGGTACGTGGTGACTTCTGTCGATGACTATTCGAGGTTCGTGCACATTTACCTGATGAAGGCGAAGTCGGAGGTGTTTTCGCGATTTCAAGAGTACAAGCAGTTAGTGGAGACGCAGGCTGGTTGCAAGATTCGCTGCCTGAGAAGCGATAATGGTGGAGAAGACGTGAACAAGCGCTTTGAGGAACTCTTTGTGGCTTACGGTATCGTCCATCAAACATCGACACCGCACACCCCACAGCAAAATGGACTTGCAGAAAGAATGAATCGCACTCTTGTTGAAATGGCCCGGTCAATGGTTTATCATCGCGGTCTCGATCGAGGATGGTGGGGCGAAGCGGTATGTACGGCAGCATACATTGTGAACCATGTTCCTAACACCGCACGGCCACAGAGCACTCCACTTGAAGTTTTCACCGGTGTCAAGCCCGATCTCAGCCATCTCCGCGTATTTGAAGCGAAAGGTTTTGTACACGTTGACAAGTCACGTCGGAGCAAATGGGACGCTAAAGCGCATCGCTGCATTTACCTCGGATATGCGCCAGGATCAAAAGCGTATCGAGTCTGGGACTGTGAGGATGAGCGACTAGTGACGACGAGGACGGTTGCACTGGATGAACGCCCAGTTGATAGCTATCACGCTGTGATTCACACGACACAACAAGCTCCAATGGTGATTGACGATGATGCAAATGCGTTGCAGCGACAGTCTTCACCTCCTGCTAATACTGATGGTGAGACTGATGTTGACATGGAGGAGGATAATAATGCTACGGTGGATATGGAGGTTGACGACGCGCCGGATATGTCACTTCAAGTGCAAGCGTGGCGGACACGAGTTGTCTCGTAGAGGGGGAGATGAAAGGCACGCATCGATGCTACCATCACATTCAAGTTCAAGTGTTGTTTCTACTCGTCAACCCGCGCAGCCGTCATCGCTAGAGTCCACGGCGGTAGTACCAACACTATCTCAAGCAGTGCGTCGACCGGATACTTCGTTGAGCGATAATCTGGTATTTGGCCCGACTAGACCACGCCAAGCTCCTATTTCGAAGCAGTTTCCAACCCGCCTTCTAGAGGCTGGACCTCCGTCAGCCAGCTCGAGAAGACCGTCCAGGTATCCAACGTTACCCCCGAGCCAAGCCCGGAACAGTCAAGATGATGCTGCGTCGCTACTACTGGAAAATGGAGACAATGAACGTGGAAACGGCTACTCGTCGGATGAAAGTACTGCTGAACCTGACTCTAAACGGCCAAGAATTGATGATGGATACGAAATCGCCCCTCTCTACTGTTGAGTCAGTTCCCAATTCGTTTATGGAGGCGATGAAGTCACCTGATGCCGCCAAGTGGAAGGGGGCTTGCCGTGCTGAAATTCGTGCTCATGCGAGAAACCACACTTGGGACTTGGTGTATCGCCCCCCAGGTGTGCGAGTCATTGGCTATAAGTGGGTGTTTGCACTCAAATAAGATGAACATGGCAACATTATCCGATACAAGGCGAGACTGGTTGCTCTCGGTTGTTTTCAGACGTTTGGTGTGGATTACACGTCGACCTATTCGCCTGTTGCGAGTTTGAACACTGTACGCATATTTTTGGCGGTTTGTTGCCAGCTTGGTTTCGTGGTGAAGCAATACGATGTGGAGACAGCATTCTTAAACAGCAATCTAGAAGAAGTAGTGTACATGGTGCCACCGAAAGGGATTCGAGTTCAAGATGGCATGGTATGTCGTTTACGTCGCAGCCTTTACGGCTTAAAACAGGCAGCAGCAGCTTGGCACAAGACGATTCGTCAAGTGTTTCTCGCAATGGAATTCAAGCAGTGCAGATCAGAGCCGTGTCTTTTTGTTCGTGTTGGCTCACACGGTCCGGCGTTTGTCGTTTTGTACGTGGACGATCTGCTTATTGGTTGCGCTAAAGCAGAGGAGGCGTCAAGTATTGCTGCGAATTTAAGTACGCATTTCCGGCTGAAGTCACTAGGAGATGCAAAATACATCCTTGGGATGGAGCTTCACTATGACCTAAAGAAGGGGAGCTGTTCGTGGGCCAGTCGCAGTATATTTTGCGGATGCTTGAGCGTTTTGGGCAAGCGAGTGCATACCCAGTTTGAAACCCAAGTGATGTCGGTCAAGCCTTACGTGCCAGTGACGAACACCCTCGTTTGGACTCAAAAACCCCGTATCGGGAGCTTGTCGGCTCGTTACTGTACGTTGCAAATGCAACTAGACCCGATATTTGCATCGCTGTCAGTATTCTTTCTCAACATCTTGAAAATCCGTGCGA
>Contig_860
TTCTCGCGATGCGGGCATAATGTTCTTGCACATAGTAGACCAATGAAATGCACCAGTTCATGCGGCTGGATAGGCTTGAATGCGTCTAGCTCCTTCTTCACTTGTTGCAGAGTCTTCATTTTGTAGTCGGGGCGTCTCTCCTTCATGCGGCGCTGGCGAATCATGATCGATTCAATAGCTTGGGACCGGAACTGGCGCTGATAGCGATTGGACTCCTTTGCTATGGATATCCGGGGAGAAAGAGGAAGAAGTGTCCTTCCATATTACACCCGAGTGCTTGCGCGATCTCAGTTGGAGCTGCTGTGCAGTTGGTCAGACTTGCCGAAGGCAAATCGAGAGCGCTGCCTGCATTCAGCACACAGTTTTCAAAGTTAGCGGATCATACAGGATAGTACAAAGAGTTTGATGAATGCAAACCTGTACCGTACAGGATTATACTTACTTTCGGCTTCGAAGTATGTTGTCCAGCCCGTCTTCGCATGCTCGCTCAGTCCTCCTTGCTCATTCTGTCAAAGGGCGTACCCACCGACAAATCCACCGCATCTTCTTCATCACTTGTTTCCTCGGGATCACTAGCATCACTTGCAGAACTCTCGCTGGCCGCCTCCGCGTCAGAATAGTCGCCATCCTCCAATACAAAGTCGTCTTCGTCTCCAGACTCCATTCTGTCGTCACCCGTCGATAAATCCACCAGATTTGTCGCTGCGGCTACATGAGTCGGTCTCGGTGGCGTCGATGACGTTGGTTCAATTGTCGGAGCGGTGGACTTCCTGGCTCTTTTTTGTAGATGCTGATGATTGCTTGGCCTGAGCCTTAGCCGGTGTCGTGGATGGGGTCGTGGCCGGTGACTTGGGCGGCGTCACTGATGGAGTATTGGTTGGAGCCTTGGGCGGCGGCGTGGATGGGGTCTTGCCAGGTGACTTGGGCGGCGCCTGGCCTGAGGCCGCCGTACGCGATTTGCACGACGTCTTAGCTGGGGCTTTGCGTGGAGGTTTGGCTAGTGCCTTAGCCGGAGACTTGGTCTGAGCCTCCGCTGGTTTGGCCCGGGAGGTTGACTGAGCCTTGGTCGGAGGTTTTGTAGTTGATGCAGCAGGTTCCATGTTCAGTTGCTTCTCAACAGGCGCCGATGCAGATGCGGATCGCTTAGCAGGAGGAACCTCATCATACAATTTTTTTGAATATTAGCCACTAGATTGTAGGTCATAACCATTCAATCGATATACCTTCCACGGGTAAATGCTTCCATACTTCATCTGGCCCATCGAAGTAGTCGACAAGATGCGTAGCGTTTGGTCTTCTTGACCAGCCTTCTGGCGTGAAGTATCGGTTTTGGCTGGATAGCCCTTTAGGTCGCTCGAATTGCCATCCTAACCTTTTTAGCTTCGTCCAGAGCTTGCCCCAAGCTATTGGCCGGATGTGCTTCCGCTTTGGCATGAGGCCGTTCTTGCTTATGTCCGTCCGATTCGCAAATGGCGCGAAATTTGCGCGCCGCTCGCTCTCCCTAAATCTCGAAAAAGTCGTAGCCACGAATTATTGCCCCGAGGTTAGCAACGTGATTCTAAAACTTTATAATTCAGTGGACACTTAAAGTTTGTATGGAAACACTTACTTTTTGTAATGAGGAAAATGGCCTTTTTGTTATCCTGTAGAATACAGGATACGAAATTTATATTCTGTAGAATACAGGCGGCGGGGCTAGAGGGGGTAAAGGCAAATGCCGAAGTGAGTAGATTAAAGTCAATTAAATCTGTCCTCTAAACTTCAGTGCTCCTGGCCATCCACCAGATTAACCGGTTAGGGACCGGTCCATTTTGGAACGTCACGCCGGTTAGCCAAACCGTGCAGAGTCGGTGCATATCAACAATAGTATAGTGAAGGAAGGTGGCTCGCGATAGGGTTAAAAAATGTCTCCGACGTGCTGACCCTTTCGTTGGACTTCGTATTTCATTCCTATTTCTCCGGCGTGATGCGTGATAAGTTTAATGCGATAATGGCAGTCTTCGTGAGATCGGCACTCGTATTCTTTTCCAATACAAAACATATGTACACAAATATATTGAGCTGGTGAAGTATCAGCTCAGCATCTTCCTCTGAGTTCTAGTAGCTCAGACTTGTGTAAGAAGCCATCGTGCGGTCCAAATCATTGGACAGAGCGGGAAGCCAACCGGATTACCGGAGTCCTCATACTCAAGCGAAGAGTCGGAATCCTGGCCGTCGTCTTGTCCAGTGCTGGTGTACTGAGACCTTAAATTTCATCAGTAGAAGTAGGCATAGTGCTACCACGATATCCCCGTTATCTTCAGTAGATGAGGCTACTTCGTGGGACGCTTTTCTTAAATTGCATAGTACTGCTGTTAAGGTGCATGGTTTTTATGTGCATCACATACACTTTGATGCGGGTACAACTCATGTATCTTAGCACCATTGTTTTCATCGGGGCCATTGCAACTCTAGCAAACGAAAAATATGAGAACTTGACATCTATGCGCAGAAACGCTGCTTTAATACAAGTCAAGTTTACATCATTGTTACTGGACTGCGTGGACCACGGTCGAGGATCTCCACCAAAACCTAGCAGAGATGGTGGAGATAAGATAGACGAGTGCCAAGATGGCACAGTTGCCGATAGTAAATTCTAGAGTATGCCCTTTAGGAGAATGCATTGGTGAAGAAAAGTGTTCTTCATGATGATGTTGCACGGCACGCATTCCTAGAAACAATACCCACCATGCTACAAGCTGTAGAAAAATCATGAATGCGTCGTTGCTACCGAACTTATTGTGAGGAAAACCGAATGAGCCGATAATTATTCACCCCTTGGGTTATATATCTTCAAAAGAGATATTTGCTTCACCCAGCTTTCTTCAAACAACACTCACTGGGTTTCGATGCTACCTGTGGCCGCCACAGACATTATCCTGTGTTTTTGTGATGTCCACAGCATATTGGTTAAACGATCTAATTTTGGTACGAAGTGCATTTATTTACAGCACGAATTCGGTCAAAGACTTAATTGCCACCACATTTTCCCGTGATATAAGAAATGAAAGAGGAGATGTTTGTAGAGGACTAAAGAAAATGTTCTTTCGACACAAATTTTTAATAATAATAATAACAATGAATCACATAAAAAGTTAGAGTTTTTCTTAAAGTCGAGTACCGTCCCTCTCTGGATTAAAATCTAGAGAATTAGAAAAAGACACGTGGCAGCTTCAAAAACACCGGTGCAGTAAAAGATGACTGCATAAAATTTCGGCTGTCTTGAATTATTTGAAGTGTGCATGGTTGCTATACGATGTCATAGCATGACACTCTTAACCGGCACCAACTAGCTAGGGCCAACGTTTTTATCGTACCAGTTTTTGAATCTGTTGAAAAATACGCTAGCGGAAGCCTTATCGAGATACTTGGTCCTTAGGCTTATCGGCGTCTCTCCGGATTTATAGAGAGCCGTAAACAGTTTATCTTCGTATCGCAACACCGTCTTGGACTGAGTGCGAGGAGAAAATCCAATTTTGAATGCATAAAATACCATCTTCACGTATTCCGCAGACTTTGAGATAGAAAACGCCCGCTCTTCGTCAGCCGTGTTGGGCTCTTTTGTGACCTCATTGTTGTAGTCACCCCGCAAGCTTCTTTTTTCATCGGCGCTGTACTCAGTCGACAGAAAGCGAATCTTGGATGTGGAAGCGTAATTCCCGGCGGTGTTGAGATTGGATGAAACTGCCCCAGTGGTTGCTAGAAGCACGACCAGAGTCAAAAGCACGGTCAACAGGAGCGAACGCATTGCCAGAAAGAAATGAATTCACAAATGAGCACTTAGCGGACATGTCGTAGCCTTAAGTAAAGGAGCAGATGTGTCGTAGCCAGTCCTCCTACTGATCCACCATCTCAGGATGAGGCGACCTGCAACTTGCAGTTGCTCCCCACTTTCAGTCTGCAAGTGGCCACCAAAATCAAAAAGTTTTAGATCAGGATATATTAATAAACTATTGGTAAAGCTGGTCTTACCGTTGATACATCATCTTATTATTGTACTCGTCACAAGTCCTTGGACCAAAATGTAGCCATCTGTTATGAAGATTCAGCATCCCAAATCCTATAGCAACAGCTAGATATAAGGGGTAAAATCGGGCGTAGATTTCAAAAATGTGGTCAGAATTAGCTGATTCGCAGTCGTTTTTGCGCTACAAGACTATTTTTAAGCTCTTTCCAGATGCCCCAGATTTACGGGAAACGGGTTGCCTTTGAGGCGGTCATTTGATTGGGCAATTTCGAAAACCACATGGATTTGCGCAAGAAAGTACAAGAAAGTACGCAACTGAACAGCAGCAAATCCGATTACAATTGTAACGATTTGAGTGCAAGGAAAAAACAAATATTTATTTAAACAGGCACCTTATCCTTCGCTCTGCTGGGTCGTAATCACGCTTCCTAAGCGAACGGCCGTGTGCGCAGCTTGTTGTAGGTTCTTGTGTAGCTTGTTGTAGGTTCTTGTGTGGGCGAATGCAGCAGGTTGCGGTCGAGATGATCATTGGCGTACAAACTGCACTTGCGGCTGGTTCTAACTCTGTAAAGCCTCCAGGTGACGCGTCAGTTTGCGGCGCTTCCACCAGTAATATCCGTATGCAAGCAGCCTAAGGACGATAACGACGAGAGCCACAATAACCACATACATCCACCATTGCCAGAAGAAACAATGTTTACCCGAGACTGCTTTTCCTGTCCGCAGAGCCGACACAGTCGCAGAACGAATCCTCAGCAGTCATCGTCTCAACTGTGATATTCTGACTGGACGTGACATCATTCGGACAGTTGTCTGCTATTGCAAGACACACACGTTCATTAGCACGATCGTACACTGTGAATAAGCCATCCATGAACACGTCGCCTAGCAATGTAAAATCGCTCTCCGAGATGCCAAACCTTCGACACGCTGCTTCTCCTCGACCCGTGGAGACCACAACAGGGCGCCAAATGTACTTAGCTGGGATGGTTAAAGTCATCTGATGCGAGTTATCGCCATCGACTGCAAGGGAGATCGTAGTTGGTAGATGATTGAGTCAGCATTATTAGAAGTTTCTATCTTAAAAACGTTTGGTAAAGGTGTTAGCAGTAAGTTGTTGAAAAGCAGTAGGGTCACCTACAGTACTTCGTAAAAGCTGTGTGCTGCGACCAGCTAGTGCCTGCAGAGCGCGTTGCTCATGTTGATGCCGCGTTGTCACTGGAGCCCCTTTGCTTAATCTTGGAAACGCCAAAGACGCCTGCAACTAGCATCCAGTACACCACTAGAAACTTGACTAGAGCCTTGTATTTACCCGGTGTCTGTGATGAATGAGAGACATTCGATATCCCAACGTCCCTCTCTTCTTCATGTTGATTTTGCGCTCCCCTGAGACGGCGATTCTTGTTTACGATAAGTTTAACGTTTGACGCCGGCGCGCTGTTGACGAGAAGAGAATTCTCGGCGTCTGTGAAATATATACAGCTCCAGAGGAAACCCCCCATGAACAGTACCAGAGTGGGCTTGAATCGCATTATTGATGCTACTGGACGCGATTAATAGCGAGGAAGTTTCTTGTTGAATGCTCATTCGGAACGAGTCGTTCCATACGGTATTTCGCACTACAGTTTCCTATTAGGTAATCGACTGCATGTTCTTTTTGATTACGACACGACAGCACGAATCCCACAATTTACAACAGCACAGCATGAAAAATGTTCTCGCAACTCCAAATATCTTACCGTATTTCGCATGTAGAGAGCTGCACCCTCATATGAGATGCACCTAGATATTGACCAATCACATTCGGCTATCTTGAATTGAGGAAATCGCATGTAGAGAGATGCACCATTCCTAAGCCAACTAAGTCTTTGCGGCAAAATTTGCGCCGGCAGTCGGTCATTTGCCATGTCACGCACGAAGCCTCGCCCAGTGGGCAGACCTCGTGTCGGTGGTAAGGGACGCCACCAGACCAAACACACGGTCAAGGGCATCACGGTGCAGAAGAAGCTACGGGTACAAGAAGTGCGACTTGCGTCTCGACACCGACTGCCTTGCGGCTGCGTCTTTGGTGGAGGAGTTGCAGCGACTATCGCTAGTAGGGTTAAGTACTGACGAAGATCACGATTTTGATAGATGGCTCACCGCAGAGGAGGATGGCAACGTGAGTGCTGACGTAGCCGTCGTGTAAATACACTTTTTGTAAAGGAAAAAAGGTTCCTGCATAATTTGATTGTGTCTTTTGAATATATATTTATCCGGGTTTGATTTGCTATGTGAACATTAGGTGCATCTCTCTACATGCGAAATACGGTACCTCTGTCCGTCTGTCTGTCATGGGCTAGGGTTAATTAATGTAACGCAAATCTCTGTCCGTCTGTCTGTCATGGGCTAGGGTTAATTAATGTAACGCAAATCTCCCCGCTTCTAACCTTGTAACCTGTCGGTCTGTCCGTCCGTCAGTCCGTCGC
>Contig_861
AGTGCTCACTCGATGCTGTAGTTTCAATTTGTGAGCGCACATTAATGGAACATACGCCGTGAGCGCTGATGTCACAGATAGCATGGTTTGCATGTATCCAAGTGAGCGAGTGTACTCTCGATCTATTGTTACGCGGAAGCAGATAGGGACGGCCAACTTGCAAGGGTACACAGTAGGTACCAGGCGCTAATTAATATTTGAAACGCGCTACCCTCTGTAGGTGCGTCAACACTATTGGCAGCGCCATAGTCAGTTTACCATTTGTGCGGCCCCAAGCCTCGCACCGTCAACCAGTATACTAAATACAAATATGGGTAGGAAAATGGGGGCCTAAAAGTGTATATTTACCAATTACTTGCTCTTCTGCTGCTTCTTATGCTCGTTGTACTTGGCGTTTCGGGCAGTCAACTTGCGAGGGCGGCTGCGCCTCTTTTTCTTCTTGGGGTACCAGTCAGGACCCATCACCTCCTCGACGTTTGGCAGGCTTTCCTGGCGGCGCACTTCGGCCGAATTAGGTGGTTGAGGCTTTTCCTCCCAGAACTTAATCGCTTTTGGGCCGTTCTTGCAGGCAATACAGTGCCGCACGCTGCCCCGTCCGCTGATTGTACGGAACGCGTAGCCGTACTGCAGCTTCCAGCAGCAGACGCAGCGCGCTCGGGGGTCCGTCGTAGACCGCTGCGGGCTCAGCAGAAGCGGGTCAATCTTCACTCGGCCCACCATTTTGCAAACTGTGAGTAAGTTAGCAACATATATTGTTTTAACCAATTACTTGCGTCCAAATATTAGCCAATAGCACGGTAATGTAAGGCTGGTATTTATTAATAAGCAACATATTAAAATGTTTTAACTATTACTTTTTTGCTTTAATAGTAATACTATCAGATTTTTAAACAAATACATACTTTACATGCAATAAAAGTGACTAAAAGGCTATGTACCGTGCGCGCATGCATTCATCAGGTGTGGACCACACCACACCGTGTGGTGCACGGGAGCAGATAGCGAAATGCCCGTGCAGCCGCGCGCCTTCATTGCACGGTGGCAGTGATGAGCGCCAAGTGAAGTAAAAAAGATATATTTCGCAAAGTCCCTAGCGCTGGTTGTGAAGCCTACTTTAGTATAAAAAAATACTATCGTCTCTACTTTTGAAAGTCTGTGGAAAATAGCATCGCCGAGCTCTTATTAATGCGGCCTGTGAAGCTTATATTAATAATTTTAATACTATTGATATCGTCTTTACTTTAAAAAAGTGCTTGGAAAATAACATCCCAGAGCTCTTACAAAATACTGGTCTGTGAAGTCTACATTAATAATGATAAATATCTCTATTTGAGAAGTGTGCAGAGTTTTTAGAAAAAAATAAAGTGGTTACTGTGCCCGATTTGCAGTAAATACGACAGGTTTTGCGCAATAATCAAGTAGCTCGCCTGGCCGTTTGCATCTAATCGGTACGTTTCGTGCTCGGCAAAAAAGTTTACATCACGTCCAATCGCGAGGGCGAGAGACGGTCTGATCGTGCAACAGATCCAGTCAGTGTCGCAGGTCGGCAGGTATTGCCCAATCGGCGCGAGTTAATTGTATGACGCTTTTGGATATATTTGTAATTTTGGCATAGTTAGGTCGAGCCAGAAAGATAGGTGCGGTCGGTAGGAGGGGAGGAAACTCTATTGGATAGGCCGAGTGTAGCCATGCGAAAAGGCAGGAAAAAGCAGCAAGAAAGGAAACGGACGGACTGACAGACGGACGGACAGGCTGCAAGTTTAGGTGGCGGGAAATACGACAGGTTTTGCGCAGCTAAATGTCCATAATCAATCATCTGCGCAGCTCGCCTGGCTGTTTGCAACCAATCGATGCGTTTCGTGCTCGGTAGAAATGTTAACATCACATCCAATCGCGAGGGAGAGCCGCTCCTTATTCAGGCAGATTTCTGTACCCACTTCCTTTAAAATATTGATAGCATCGATTTGGTCATTTCCCCCTTCTGCAAATACAAATCTGTACCTACTGTCCGGATGGATTATGCATGTATGCATGTTATGATTGCGCACGTACTGATTGCGCATGTACTGTACGCCGCGATTGGATCATAAAGACTTAAGACAAAAGCAAGCACACCAACCATGAGCCACCAGAGAATACTTCTGCTGCTTATGGCTGCCTTCTTCGCTTGGGTTTCTGCGCAAACACCCCCTGGACAAGCCGACAAGTCGAAGCTGATTGCTCACGATGTTCTCATGAAGACCACGTCACTGTCAGAAACCACAATTGCTACTTCATCTAAGCGGTTCTTGAGGCTCTACGACGCAGAAGTCCGAGATACAGTCCGCGGAGATAATGACGTAGACCGCGAGGAGAGAGGAACTACGCCGTTGTTATCGAAGGTCGACGATCTGATACACAAAGTATTTAAATCCAATCCGGAGCAAGCACAAATCAAGGCGTGGATGAAGTCTCGAGTGCACCCTCAAGCGATTTTTGATACTTTGCGTCTAGCAAAGAGTACGACGAAACTGAACGATGACCCGAATCTTCTCCTTTGGCTCAAGCTCGTTGCTGCTTTTAGAGCTAAGAATGGTAACCAGGCGTTTTCGGATCTGGATCTTTACTACTTGCTACTGAAGAGAAGCAGTGGCGAAGAGCTGAAAATACTTATTGAGTCTTTTCGGAAGACTGGAGCCTTAAAGGAGCTAGGCAAAAGTATGCAGAAATCGCTATCTGGTTCGTGGGTGTCAAAAACCTTACAGCACGAAACAGATCCAAAAATTGTTTACGATACATTACGTCTTCAAGAGGCTGGCACGAAACTGGTCGATTCGCCAATCTTTCATCAGTGGCTGGCCTACGCGCAGCAGTATCGGGCGCAGAAGGGGAATCACTGGTTCGGAGACGACGATATGCTCGACCTGTTTCGAAAAACCATGCCGGAAAAAGACGTGGTAACGCTTCTGCATTTGCTTCGAAACGTCCCGGGCATGAAAGATCATGGCGATACGATGCAGCGGTTCTTGTTTTTATCGTCTAAAACCAGCCGAAAAATGATGCACGACGTGTGGCTGAACTACGACGTAACGCCCGAACAAGTTTTCAAGATTTTACGCTTGGTAAAGGTCAATATGGACGCTGTGGATACGAACGCAATGTTTATACATTGGCTTAGGTACGTCAACTTGTACAGGAGCCACACAAAAAAGAACGTTTTATCCAGCGTACAAATGGTGCATTTCCTTGCGGACACCAAACCGTTGCGGTCAGAGTGGCAATTTGCCACATTTTTTGAATCGCTCAAGGACGTCCCTGATTTGAAGAGGCTGGCTGAAAACATGCAAACTTACCTATTCCAAAACTGGCTGCACACGGAGTGGGACCCGAAGGCTGTGTCGAGTATGCTGGCCATTCCTTTTCCTACGAGTGCTGTGTATCTGCCGAAGAACGATCCCATTTACAAGACTTGGGTGGCGTACACCCTTTACTATACAGAGAGGAAGGGCGGGGTGTCGTTGCTAAATAAAGTGAAGACACTGCTCGACAACGACAACCCTATCGGCGCACTTACCGCAGCTATGAAAGCTCAGTGATCCGCTGCTCCGCTATTAATGAGATTTCTTCAAGCAATAAAAACCGACTTCAGGAATCTTTGGAGATTGTTTTACTGTTACTGCAGCGAATAATTCTACTGATTAATATTGAATACAGGATGATCCTTCTGCAACCAACTTACTTTTTTTAGAAAGTTGGATTTCCCTGGACAGCTAGAAATTTCGGGTGCGTGTACGTACGTTAGGTGAGCTGCTTTCGGCATACAAACAGCAAGTTCTTGAGTGATCGCTGTGCGGATACGACTAGCTGCAAAGGTTTCGCCCGAGGGCGGGCGACGTCGTAATGAATGTTCCAGGCGACGACGAGCTCAGCCAAACGTTGGTCTCATTCGAGGGTTTCTTTAAATGCGATTCAAGGCTCTGTCCACGGGCAAGACTTTAAGACGTAAACTTCCTACAACAGGTCAAATGAATTGAGATCCCACGACGCAGCGGGCAGGGTTATGGTATTGTGAGCTCTGAACATACAGTAGTATACAACGCTACTGTGCACCTCGTCACGGATCTGGTGTAGACGAATTCCAAAGCCTGTATTTGTAAAACTCAAGATGTTAATCAAGACCCCAACGCACCTCGAAAGGAAGCATGGCGTGTTGGAAAGAGTATCTTTACAGCAATATTGGATAACGATTCGAATCTCCTGCTTTGGCTTACCGGGGTCGATGAGATTTGTTCGGTGCACACTCAGAATGAGCGAGGAGACTAGGCTGATCCCCATAAGGAAGATGGTCAATAAGCGCATGTCAAATCTCTTTNGGGGGGGGGGGCAAATTGGAAAATGATGGTGTAAATAAAAGCTTGCCAAAACAAGTGTGCTGCCGTTTCTCTGTTGGACTCTACCAGTGTGCCGTAACGGACAATTATTAAATTAAAGGACATTTTTTCGCTTGACTTACGAAACTTTTGTATTAGTATTGTACTTCAGCAAGGACAAAAAGTACCGTGAGTTTATGAAAACAATGTGCCTAATTAATTTCCCCTTGATAAAAGCTGTTGGTCGTAAAGTAAAGATGAAGTGGAATGACATTAGCCAGTGACGATATCGTAATATCATACTATGAAAATTGAATACGGGAGCGCTAAGGTCAAGGTTAAGTTAACAAGGAAATTAAAGACATCTTGCGACGTGGGTGTACATACTGCTTCTCGCCCATGTAGAAAGTAATAAAATCTGAAGAGATACTAACTTAAACACAAGCAAATGTGTCGTAGTGGGGTTTTAATATGGTACATGTACTCCAGTAAGGATGCAAGACAGCTCTTGCGCACGCATGAAAATAACAACAGCGCTCCCCCTCGTTAGCCGTCACGGAAATGTGTTCAATATTATAGAGGTTTTAAGATAGACAGCAGCAATTAGCGTCACAGATGGATAATCTTAAACATCTACTGCAGCAACCTGTCTGTCCGTCACACTAAATTGTCGTGCCTGTCACGCTTTTCCGGACAAATCATTGGATAAAATAATTTAAATATTTCTACTGGCTGACGAGCGCCGCGAAGGTGTCTTCAATTGGTTAAAACTAGATGGTGTAGTTGACATCAATAAATGCATGTGTTTCCCAGTTTACATATGGGGATTTGCACAAGGCTATACATTATCCGAAGGCGGCATCGTTTAAATATTATATACTTTTTCATAATGCAAGTTGTTATTGATATTTGAATACTACAGTAAACGGAGGGCAGGGTGCTTAGCGTACACGTAAGCATGCGTGTTTCCGAGGACATGGTTTAAGTATACTAAATACTCTGTACTCAGTAGGATCTGCGTGTTACACTGAATAAAATGATAATTTCAATATATTTACTGTAAAAATATTAGCATTAATAAGTTATCTGAGTGGGTTTCTGGTATTGCTAAATCGTACATGTTACATGTACAGCAGTAGCCGGTCGTGTAGACTGGCCGTAAGAACAAAACTGTGCTTATAAACGTTGTCACTTGATCCACAAAGATAGATAGTGTTAGATTGACGTGTGAACAAAAATAAGTTATATGTGCTGGATGACAATTACTACTGTAAGCGAATTGAACTTGACCATTGTTTCCTAAGCGGTTTTTTAGACAATAAAATTCTGATACTTCTTAATAGGTAGACGCGTTGCCGACAAGGGCGTAGAATAAGGTTTTATATGCAGCGGTAAGATAACAGTGAGAGGTGTCAATTATGGTTATTATAAGTAGGCCCGTAAAGAAACGTTAATCAACTTAGAGCCTGGAATCATCAATTAAGTATCAAATAAAAATACCGCCGTCAACAACAACAACAGCAAGGCGTCTTGCGTTTTATATATCAAAGGCTATAACCATAACAGGCACAGATTAAAGTGTCTAATGACTAATTCTGAATCAGCACAAAATGAACACACTTCAAGGCATAAAAAATGCTACAGCTTGAATATTTTTATTAAATATTCAAACTGTAGCACTTTTAATTTTCTTTCAAAGTAGCGAGTTTGGTTTGCGAAGTGGTTAATAGTCAGTTTATTACAAGCTTAACCAGGCAGTACAAGCGGGTATTTGATGCAAGCTGGACAGATATTCTTTGCATTGATGCAATCTAGGTCCTTAGAAACGGCCCGTGAAATCGAGCACGACGCTAAACTAAATATATTATTTAGCGATTTTAGACTGAAGTGCAGGTGCTTCTGGGTGGAAGATTAAGGTACAGTGATAGCCAACAACAATAAAGAGATTTTGCCAAGATCACTAGCGTAATCG
>Contig_864
TCGCAGAGACACGAATCTCCATCTCCTCGCTGTATCTCGACACGGGTCAATTGGAGAGCGATTTGGTGGGCGCACTAGCACGAGACTAAAAGAACGACCGCATCTCCAGGTGCAGATCGTACTGGACTATTCTCGCGGCCAACGCGGCGGTTGTCACGGCCAGTTCCGTCACCATGTTAGCTCCATTATTGAAGCAATTTCCGAACAACGTGGAGCTATTTCTATTCCGCGTACCACAACTCTCAGGACTCAAAGCCAAACTACCTCCGCAATTTAATGAGACGCTGGGCGTCTCTCACGCTAAAGTGTATTTAGTGGACGACACTCTCGTGCTTAGTGGCGCAAATTTGAGCAACGATTACTTCACCAATAGACAGGATCGATACGTGCAATTGACAAACTGCGGGGCGTTGGCACAGTTCTACCATCAGTTCGTACAACTGGTTACCGGTTTTTCGTATAGAGTCAAACTGGAAATCGTTGACATCCGCCAAGAGCGACTACAAGTTGTTGGCACCTCAACTGGCTCACGACTCGGAGGCCGCAAAGACGGCAATGCGACGCGATCTCGAGAAGCTAGTGGACCCAAGTCAGTATCAGCAAGATAAAGACGACGCACGCACCGATGCGTGGGCGTTTCCAACGCTGCAATTTACACCAATTCTCCATGGACCACGATGAGCGTGTGCTAAGTGAGTTTGTGCGGCAATTACCGCGTGGTTCGCAGCTCCAAATTGCGTCGGGATACTTGAATTTTCCTCCGTTTCTAAGTGGATTATTGGAACACTGTCAAGCTGGTTTAGACGTGATTTCTGCTGCCCCACGAGCGAACGGCTTCTACGACGCACGTGGCGTGAAAGGAGCGTTGCCTATGGCTTATTCTCTGATCGAGCAAGACTTTTTTGAACGCACTCTTAGCCGTAAGTATCCAACAGTGCTACGGGAATTCAACCGACCAAACTGGACTTTTCACGGCAAAGGCATGACGAGTCGAACCACTCCTCGTCGCTGTCGACCCCCTCTTCACTATCACTCGCCCCTCCTCCGTGGCGCGGCGGTCGCACCGCCGCTTTGACGCGCAGGTCGGGCGCCATGGCTTCCTGGCTGCTGNCTGATTTGCCCCCGCTGCAAAAATGAGTGGGGGGGGAAAGTATACGCTACACGAGGTATACCCGCAAGCCGGATGCGGATCTCAAGCCCTCCAGCACCGTCCCATGTGCACGAGGTGGGTGCAGCACTCACTCCCTTGATATTAATGCTTCTGATAAAAGTACAGAAAACTTAATTGTTGTCGCTTACCGTAAAATGCGGCCGGAGTGAGACAAACGGGCGGAATGCARCAGCATCAATAATTACATGTATTGATGAACACCCCTCTTGCTTAAATACCTGTAGTGGGTCTCGATAACTCGAACACACACGAGGGAAGCTGGCGCTTCCTGTTAACCTTGGTTGTATTGCTTGCTAGCCGGTAGATTTCAATCTGACTAAACTAAGGGAACGTTATGTATAGAGCTCACTAGTAGTCCTCGTACATGTACTTCTATGCCAGCTTGGCCTCACGTTCTGCGCGGCCCAGTGCAGTGGACAAGGCTTGGACTCAACCAACCACTACAATAAGTAGTACTTAAGATTAAAAGGATTATTGAACGTCCTGTTCATATTTAATGTAGTTGAAGCATTCGTGAGATGGCAACATTTCCCAGCGTTTTCTAAACGCGTTGGGTCCATGCCTGCACGCATGTAAGCGCGGTCCATAAGGAGGGATGTCACAGCTGTCAGTCCTGTACTAAACCTCATAAGATTTTTTTCTTTTAAATTAGGAATTTAAGCAAAAAATGTTGTCTCACTATTGTTAGCAAGCTAACCTTCAAGTGGGCCCACGGCCCAAACCTCCACGTCCCATAAAAAATAATATTTGTTGTGTGTTTCCATAAATTTACAGCTCTCCAATTTCCAAAAATAAATAATCTTGTGAGGAAATAGCTTATTGTTAGATAATGTTATTGACAATGCTGTTTTCGGAGGCCCTGCGGGATAAGGTGTACAATCCCTCAATTACCAATGCTAGCGTGGCCTCACGTTCTGTGCGGCCCAGTGCGTTGGACTGCGCCAGCCACTACATGTACAGGCACCCGATTCTGGATAATAGCACTTGAAAAGTAATAAAGTGTAGTGAGTCACAGTGTCCGAGCACAAGTCTTACGGCCTATTTTATATATAGGCCGTAAGACATGTGCAAGCTAGGCTATAAATTCAATGGGTTTATCATAAACTGTAGTATTGTCTAGAAGTTCAGCCATAGAAAAGCATTGACGGGGCGGGTAACCTGCACCAGAATAATACGGTCTCGTATTCAAGTTGCTTTATTTCTTCTGTCGCTACACAAACACTGAAAAATGGGACAAAGAGGGGAGTTCAAAACGAACTTCAGCTGTTGAACTACTTGTAGCTCTCTACTAGCGACAATCGTGTGGTCTTCGGGTGAGGCGTGCGTAAAATTCTACTTCTTCGTGGGTATTGTTTGGCGGTAATTGTCGTAACGCTTGACGATCATACTGACGTCATCGCCCGACTTGCCAAGCGAAGCGAAGTATTCTCGGACTTTGTCGGGGTGCATTTTCTTTCTGACCCAAGAGGGGAACGCAGCTGTAAACAGAAATTCATCGCTTTCGAATTGTTTGAACCACTTGTCAACGGCAGCTTTCCTTTTAGCCGCATCCTGGGCCTTCAGTGCTGCCTTTTGAGACGCCTTAAGTGCTTGTGCGTTTTTAAAGGCGCTTGTACCCGGAACAATCTTCTTAATCGACGCGAAGTTAATTGTCCTTTCTTCTTGGTTGCCGGTTTCCACAGGCTGTGGCACAGCATTCAACCGCAACAATCTTGCTGTTTCGTGAGTACCTTCACTGCTCTTGGGAGGTCCGAGTGCTGCCGCRGAGACTCGTCCATCAGGAATGATCGCAAATGCTACAGCCACCAAAACAAACGCTGCCAGTCGCATAGTTGGTGGAAAAGAGTAGTGGTGGGGTTAGTACCTTCGGGTAGAATTGCGAATGAAGTAAATGAAGGAAAAGGTGGATCACAAAGAGGCGAAACGCTCAAACACCTGGATCGAAAGAGCCAGTAAACAGTCCGTGTGCTGTACCAATTCGTATTACAACTGGCATGACACATCTAAGGATAATACATGTAGTACATAGTATGAACTACATTCAATTGACATTAAATGTGTCGTCTTGATATTAAATAGGCACTCGCTATTTTGCCCGACTGAGGTAACATAGCATCGCATTTTATACGTGTACAAATAGTAGAGTACGGTTAAATTGGAGTAAAGGTAGGACACTAGCGCGTTTGCACTCGTCTGCGGACTTATAGCCGTGGGCCCGCCCCTCTCTTCACTTGCTGCGCTGCGCTCGGGGGGCGCCGCTGCGCGGCCTGCCCCACCCCGGCCTCTAAGTCCTCGACTCGGCAAGGCGCTGTGTCTGGGATTAGAAATTAATTCCGAGCGAGTGTTGCCAAGACCGTCGGCTAAGGACATTTTATGGATGTTGGGGGGTATAATTGTATAGTCGGTTAGCCAGTCGGGCAAAATAGACAGAACATGCCGCCCCCGCGGTTCGCTGCGCTCGCAATGGATAGAATATTCTGGAAAGTGTTGTGCTCGGCTCGCTGGTGAGCTCAGCGCTGGGCCCGCCTCGCACCCGCTCACCTTAGTTGGCGCCGCGGCTATGGCAACCACGTCGCCCAGCCCCGTGTGTGTTGTCCCAGCGATGGACGTGTGTTTATCCTATTTTCTCGGCAAAATACTCACTTCCTATTAAATAGCATGAAGAAGTATGAATTCGTATTAATAACTGGCGACACATCTAAGGATATTCGTAATATCACAATACAAATGGAAATCTCTTCTGAAAATCGTCCAGTACTGTACTTTAATAAACCGGTACAATGTACAGTACTGCACCCCGTTTTCGAGTCCCTGGACCTTTAATAAACTTCCGGATTTGATGATCTAAAATAAAACAAAACTCAGCTGATTAAACTAAAATTTGATTTATTCGCAAAATTTATATAGTACACCCCCGCGAAACGAAGTGCAGTACTGTACCCTGCAGAAGTTCTACTTAGATTGGGAGCTCGAGGAGCCCAAATCTAAAATAGAGGTATTTGATGTATTCAAAAATGATCCAAAGGTCTCGCCTGTAGACCCTCATAAAATTGCAATGTCGTGAGCTGGGCCAAGAGAATGCGGTATGCCCCGCTCAAAAAATTACAACGGAGATGTATTGTAATATATCACGAAGCTATATTACGCGTCAGCTTTGCTAGTCGGTGGCTTAAGGTAGAGTAATACATCGACCACGAGCTTTCCTTGATTTTCTTTTTGCAAAATGCATTTGGGTACATCATATTGGCCCTTTTCTAATTTTGGGTACCTCGAGCTCCATTGTTTTTCCCGTGGATTAAAAGCAGTTTAGGAGAGCCTACCTAATGTCATATCCCTTTCAGTCTGCATTTGCGCATTTCTCTTCCTCACGAATTGGAGCCTCAAGTTGGAGGTTCACCCTCCGCCATGACCTCCAACTGCTCCAGCACCACTTACGAGCACCTGTTCCGCTCTCTAGCGCGTCATTCGCGTCTGTTCCCATTGCGCAGCTCCGACGTAACGTTATTGGCCACACCCACAGACTTCTACCAGCAGCTAGTGCACAATATACAGCTCGCAGAGACACGAATCTCCATCTCCTCGCTGTATCTCGGCACGGGTCAATTGGAGAGCGATTTGGTGGGCGCACTAGCCACGAGACTAAAAGAACGACCGCATCTCCAAGTGCAGATCGTACTGGACTATTCTCGCGGCCAACGCGGCGGTGTCACGGCCAGTTCCGTCACCATGTTAGCTCCATTATTGAAGCAATTTCCGAACAACGTGGAGCTATTTCTATTCCGCGTACCACAACTCTCAGGACTCAAAGCCAAACTACCTCCGCCATTTAATGAGACGCTGGGCGTCTCTCACGCTAAAGTGTATTTAGTGGACGACACTCTCGTGCTTAGTGGCGCAAATTTGAGCAACGATTACTTCACCAATAGACAGGATCGATACGTGCAATTGACAAACTGTGGGGCGTTGGCACAGTTCTACCATCAGTTCGTACAACTGGTTACCGGTTTTTCGTATAGAGTCAAACTGGAATCGTTGACATCCGCCAAGAGCGACTACAAGTTGTTGGCACCTCAACTGGCTCACGACTCGGAGGCCGCAAAGACGGCAATGCGACGCGATCTCGAGAAGCTAGTGGACCCAAGTCAGTATCAGCAAGATAAAGACGACGAACGCACCGATGCGTGGGCGTTTCCAACGCTGCAATTTACACCAATTTCCATGGACCACGATGAGCGTGTGCTAAGTGAGTTTGTGCGGCAATTACCGCGTGGTTCGCAGCTCCAAATTGCGTCGGGATACTTGAATTTTCCTCCGTTTCTAAGTGGATTATTGGAACACTGTCAAGCTGGTTTAGACGTGATTTCTGCTGCCCCACGAGCGAACGGCTTCTACGACGCACGTGGCGTGAAAGGAGCGTTGCCTATGGCTTATTCTCTGATCGAGCAAGACTTTTTTGAACGCACTATTAGCCGTGAGTATCCAACAGTGCTACGGGAATTCAACCGACCAAACTGGACTTTTCACGGTAAAGGCATGTGGTGGAGACCTCCGTCTGATGGACGCTCGTCAGCACGCGGTCTTCCTCAGCTTACAGTCGTTGGCAGCTCCAACTTTGGACAGCGGTCTTATGGCTGCGACCTGGAGTCGAACTTGGTGTTGTTCACACGAACCTCGGAGCTGCAGCATCGACTGCAAGACGAGTATGACGCGCTCACTCGTGACGCTGAAGTCGTGACGGAGCAGCTCTGGCGACG
>Contig_866
GACAATGCGCAACAGTTGCTACCCGCAGAGAGTCAGGACGCTTTTTGTGAACTAGTGACGCCGCTGGAGTGGGAACGAGAAGATCAGCGTATTCCACAAGGGAGACAGGACCGACCTCTTGTGGGTAAGTGGATTTCTAAATTTTATCGAAAGAACAGTGGTGAATAACCATGTGGAGTGACGTAGTGCTTCTACCGGGGACGGGGGAGCACGGATTTCTACATCGGAGAGCGTCCATTGCTATCCCACTAGCCAAAAGGGGAGTAGCCACTTTGGTACGTTGAATTAACAAGGTTTATTATCATTGAAGTACTAATTATTGGACACTTGCTGCAGATTCTGGAAGGACCTTTTTACGGGAAGCGCAAACCATCGAAACAGAAGGGATCCAAGCTACGCAGGTACGCTCTGCCCGTTTTTTTGTGTCGTCTAAGGTACTGAGTAATTTTTTAATGGGTCTGGTGTTTCACAGGGTAAGCGACTTGCCCATCCTAGGTCAAGCAACCATCGAGGAGGCCAAGTCGTTGCTGGAACACTTTCGAGATTGCCACGGGTACTCGCAATTAGTAGTTGCAGGCAGTAGCATGGGTGGACTACATGCTGCTATGGTCGCATCAGTGTTTCCTGGAGATGTGGGAGCTACGGCCTGGTTGGCGCCACCCTCCGCTGTGCCTGTGTTCGCAGATGGATTGCTGTCTGGATCTTGCAACTGGCGATCGCTATACAAGCAGCACGAACTTCAAATGCTTGATAAAATGCTGACCGGTCATGCAGCTGCTGAATCTTACGAAAAGCTGCTCGGTGCTGCAGTTGACGACGAAAAAGAACGAGCTGAATGCTCTGAATTGGAGCTGGATCCGGTCCAAGAAGCCAAGAAGCGCATGAGACTCTTCCTCTCGATCACCGATATTGACAATTTCTTACCTCCACGAAAATCCGATGCTGTTGTGTTCGTGTATGGAACTGAAGACGAATATATCGGCTTCACTGAACCGCAGTGGCAGGTAGTGTGCATCCATTTTCACGCGCATTCTTGCATTTAGAAGTTCTTACGGCTCGGTTATTTTTTTTTAATATTTTTCAGCGTATGCGTGAGCAGTGGAGACCAGCTCACATTAGAACTATCAAAACGGGTCATGTCAGTGGGATTTTACTGGAGCAAGAAGCCTACCGCAAGACGATATTGGAGGTTGTGGATCTTTTGAAGAAGCGAGAGACAACAGCAGACCTATCGTCAGGAATCGCTGTTGGATCTGCGTGAAATGTTCTTTATAAATATTTCAACAGATCAGAAAATATCTGCATCGTGCACAGCTACCGTGACCGAATGAAGATCAGGTGCTTGTGATCAACTATCGCATTCAGCTACTGTGACACTGTTACTAGCATACTGTGCTTGTATCTATTACATGTATACATGTAGTACACTGGAAAGTGTACTGCCGACCTGTCTCTGTTGAGTGTTGTACGAATGTTATCCCAGGTTACGCTTACTAGCTTAAAAAAAGTGCTTTCGCTAAAGATAGCTATTTCAGATAATATTTACCTGGAAAACAGGCTTTAGTACAAATCGCAAAAGCTAAGCGTCTTTTGCGTACCGGTATTCGAAGTTAAATATCCGAGAGGATATACTGGGAATTCCGAAGTATGAGGGATGGACAGCCCCAGCGGATTAATGTAACGGTACTTATGAGTTTGTAGGTTTGGCGCCGTCTCAAATAAACTTGATTTTTGTAAAGCATGAGAGTGTTTACTACACTCCGACCCGAATTAATCTCTGCAGGACTTCGTACCAAATCACTACCAGTAAAACGATTGCGATACTAAGGCAAAACCACAACTCTCCTGGTTTTAATTACAGAAGTAGGAAGTTCCATAATGCCAAATAACTCAATCGTTTGTTTATTGAACTCTTCTTCTGCGCGACTTTCACAGCTAACACAAGTCAAAATTGTCTTTCTTGCCGTCGTCGTCATCGTCTCCCTCTTCATCGCTTTCGTCTTCTTCCTCGCCGTGCCCAGCTCCACCTACCGCCTTCCTCATGCCTCTCACTGTCTTCGAAGTCCTCGACATCGGCGACGATCTTGACGTTCGTAAGAGGCGATTCTGAGTATCTCCATCAAGCGGTTGAAAAAGCTGTGGTGATCCTATGTGCAAGACGCCAGCTTGATTGTCGGTCACAGCGGCAGATATCGCGATTCCGTTTCCAAGGAGGGCAGCTGCAGCAGAAACCACGAGAACAAAAGGTAGGCGCATATTTTTGTTGCTGGAAGTGGGTGTTGCAGCGGAGAAAGTAAACTGAGGAATAGCAATGCACATGCTTGGGCACGATCGGCAAATCGACCGAGAATATTATCCTACACGAAGGGCGAATTTTTAGGACGATGGGCACACAAATACATGTATCTAAATTTTTAAACCATTTGTGTATTGGTTATTTTCAATCTGGCATCTTAAGTTGATATTTACAAAACAAACCTGTTTTGTTGATCATTCTCTTATTAATAGGCACAGCTGGCCGACCACGTAATTTGTAGATCGGAAAATATCCCGTTAAACCACGTGCTTCGGGCTGAGTTCGCAGAACATCTCGTACCTGCTGAAGTATTGGCCTTCCGAGAATGTGCTACACCGTGGCTACGTATCTCTTGCATAGGCTAGTCGTTGACGGCAATTTAGCTGCGAACGAGCAGGTATTGGAAAGCTCAGCTCAACAAGTGTCTCGTTAGTTAACAAAAAATCGAAGTTACGGTATTGTACCGATACTATATTGTCCGCTAAAAATTTCTTTTCAGAATAACAACGGATGCTATTCAATTATGCCTGCCGTTACTTGACGGAAGCTCTAGTTTATGTCGCAGTTTCATATAACATGTGCTACCTAATTCGTAGGCTTACTCAAGAACTACCCGACGCATNAAAAAAAACAGCTGGACCTCGTCAGCTTCTAAACAAGTACTGTACATTGTATACAGTGTACGCCCTACTGACTTTAAACTGACAATGACGCGTTCGTAATCTACAAAGTTGGGCATAATCCGCGTGACTTGCTCCTTGGAGTGATCCAATGGAGACTATGTTTTATAGTACTAACGCTATAATTGACAGTTGAAGGCTTACAGTAGTTAATGTGGTGGTGTACTTCTCCGTGCTCTTATTTTTTAACTCACCCTCCTCCACTAAAGTCTCTCATTACTCAAGCACCATGCGCAAGACGTTTCTCCTTCTGATTGTTACCCTCCTCGGTAACGGAAGTACCATATCTGCAACCACGACCGGAAACCAAGCTGCCATCTCTACCCTGGAATCGCCAGTTCTGCTCACTCACGATACTCAAAAGCGTTTTCTGCGGAGCCACAGCGAAGCGGAAGAAGGCAGTGAAGAAGACGAATTTGGAAACGCTGAAGAGAGAAAAGTAGGGGCGAACCTTTTCGCGGATTCGAAGCTCGCGCAAATGTTGAACTCTCGTAAAACGTTCCCGAGGTTTGCGAGGTGGAAACGCGAAGGGTTCATCCCCAGCACTCTTAGAACGAAACTAGAGAAACTTGGTCTCTGGACAAAATACAGTGGCCTCCACACGATGTACTCAAACAACTACTACGTACACCATCGAGAAGGCCAAACCGTCAAAGTACGCGTAGATCTGGCGATAATCCACTCGAGGAGAAATACAAATGGAGGGTCTTAATCGATTGTTAAGTATTCACGTAGTTTTTGACCTATTCTACAAGCAGGGATCATTAAACAGTTCTCCACACAGCTTCATGAATGTAGATAGCTTGCTAATAATTCAAAAGTATTTGACATCTCAGCATTCTTTGTACCATGTTGGTATGAAGTTCACTCGTGAGGACAGCACACGATGGTATCTTACTTCGTGCTCATGACAATGCGAAGCTCGCCACGTGAAAGGTTCTGAAGCCACATGATCTCTTCGATGTGGCGTTCTCCATGGAAATAAACGCATACTGAAGCAGGTCATAAACTCCCCATCTTCACCGTCACAGCATCCATTAGAGTTGAAGACAATTTCACACCCGTTTAGCACCACATGTGCGCTCCCGACTCTTCCAGTACATGGAATACTCGCTTGAGGTCATTATTCGCTAGTACACTTTTCCCTAACGAAACACCGATTAGCGTTTGCGACCACCGTCAACGATCCGCCTTCCCGTTAAGATGCAGGTGCATCAGCACTCGATGCACTATTAGCTTCCGCGTTACTCGTAAAACTACTGCCACTGCTTGTTCGTGTGGCCACCGCTGCACTTGGAGCATCTCCACCCTGTAAACAGTAGTGGCTGCGGCAAATGCGGTAACTAACTTTTGCCAATTAAAATATCTATCTTAGAAAGATGAATACTAATCTATTAGAAATGAATTTTCTTTAATTTCGAAAAAAAATAAACTACTTCATCCCCTGTTTTCTAAAAGGGTTGGGTTTGTGAAACGTCTGAGATACGGTGACTGCGTAATTTATGCTGCACATGTTTGTGTCATGTACAAACATGGGCAATCATATTCACAGTTCGGCTTAAGAATGGCACCACAATCGCTGCATCGGAAGCGTGAGTCACCATTATATGGTATGGCCAAGCTACTTGTTGTCATGGCCTAAGTCATGCAGCCATGCCAGAGTATTCACACAACTAAAAAAAATAACATGCATGACATGGAGAAGAAGTGAAAGGTGCGGCTATTCAGCAACAGTCTCCACTCTTCGCGTCGCTAAAGTCCACAATTGTTTTCAGAAGATCCTATAGCCGGCGCAACAGCCCTGTCTCCGTATAGTCTCTTCATGCCGGCTACTGATAGCATTCCCCGTGTGCTGAAGGCAAAATATCCAGGGACGGAAAATTTCGCTACAGAGGTGTAGCGAAGCACGATCTGGTGTGTGACGGGGTCACGCCGCATCTTGCACAGAGGAAGTGGTTAAGGGCATATACTACCTGAGTGAACGTTAGCTCACGTGTTCCCGGCCTCAAAGGGAACGGTTTGCTACTTAGAAGAGTAGATGTAAGATGGATGAATTTGTAAGTAAGCTAAGCTTGGGCTCTTTACAAACTGGAGCTTACCTATAGTGGAGCTATGTAGTCATGCTCTGACTGGCTCCTAGAGCACCTGGTACCGTGTGCCAGGTGTCCACAAGACTCTTTTTTTAGCCTGGGACACACTGGACTGTACCCGTTACATACTTCCCCACTTTACTGAGAATCGCCTGATTCTCCAATCACAACTGATTCTCCAATCAGAAGTGAGAGAATTAAAACACCCAAAGGTGAATTCTCACACTGAGTAGCCACGAGACTGGCTCGGCTGTCATTCACACCCACAGTGCCTTTTCTTCCTTAAGCTCACTGGGATTTGCATCCCTATGCTCACAACTGTGTTGGCCGCAAAGACTACGCTCAGAGCTGCCTTAGCTCCTGCGCTGGCCCGCGTACGGTGCTTTGGCACAGGATGCAATGGCATCCAAACGTGTGACATTCGCCCACTGCTCGCACCAGAGGCACGACAGTCCTCGCGAACGCGGCCGGAGCATGGTGTCTCGTCGCGAGGGACGACCCCGAGAAGGGCAACACCTGCACCAGCACTAGGGGGAGCTCTCAGCTCACCTGGGGCCATTCCTTTGTCTCCCGCAAGGATGGATCCTTGCGGGCGGAGCTTTTGCCTCGCTCTCTTCGTGTCTTGGCCGTCATTCCAACGGCGCGTAGGTGTCCTTCATCGACACCGTGTACAGTGATGGTACTCAGTCGAGATGCAGGTGTCTCCCATCGACACCATGTACCTTCCGCTACTAACCTTTGGTGCGACACGCCCACCACAAGGTT
>Contig_868
CGAGATTGTGAAAAATGATCAACCCGAATGTGGCCAAGTTGGATCTACCGCGAAGCATGAGTCGTCTGAACTCCACGTTCAATGTTGACGTGTTGAGTCATTACGTTGAAAACCCGTCGCGTTTTAAGACTCGTCCTATCCCAAAGGCCTCAAGACTGATTATTGACGACGACACTGGTGCAGCGATGCACATCATCGAGAAGCTTCTTCGCAAGCGTCAATTCAATCGCAAACCTGAATGGCTTGTGAAATGGCACGGATTGTCAGATCCCAAAGCAACCTCGGAGTGCGAAAAGGACATCCGCCATGTGTCGCATTGGAAGTTTCTCGTTTCCGACTTCACCAAGCTGCAACGAGAAGTCAAGTCCGAAGGATGTAACAACGTCACAGCCAGCGATGGCCACCGGTGCGTCCTACTTTCTTCTATTTTCTTCCTACTTGTCTTTGCTGACTGCCAACTGTCTTAAAAGCTGCCAATAAGCGGCCAGGCAGACACACGCCTGACCGGAAGGCAATCGCAATGTTTGGATGAGTATTGCCAAACATGGAACTTCAATGACAGTCATTCTTTTTTCATTTGAATTCACTTTGAAGATTCTGACCCGGTTCAAATGAACCGCGGTTCACTACTACGCTACGCTACTTCAAGATTCGACTCAAGGACTACTTAAAATCTAGTATAGTGAAATGCATTTACTTACATAGGATACCAAGGGAATGCTAACAAGCACTTCTTCGTAGCCGACAAACAACTAGCCATTTCAATCTCACTTTCCAATTTACCTTCTTCGAGGCACATCAGTAGCCTCCTACGCCTTACCTCTAAGTCCCCATCGTTGGACTCTCGCCGCCCTCCTCCGCTTCGCTCCTCGCCACGCGACTCGTTCCTCGTCGCTGTTCCTCTGCGCCGTGCTCTCACCAGTCGTCACAAAATACGAGCAAGCTTTTTTTAAGTCTAAGCGGCAGCCATGCCAATTAGCGCACCACCGACGCTTCACTAATAGACAATTTAAGACTCGAGCTAAGACGAGCGAGTTTCCGCTCGAAAAAAGAGAACGAAAGGTGCTCCATTACTGCCCACTCGAGCCAACGCTACACACGGCTTCCTGGACCCACCACACGAAGTTGAAAACATCGCGGCATTTGGCAGCTTCTTGAACGTCTGCTTCAAAGATGGCTTGGCGACGCTTGAGAAGATTTAGCAGGTTGGTGTAGCCGTGGATGCTCGAGTAGACCTTCTTGCATGCAGTGCACTGGTTCCTCCCGTCGTCTTTCTCTTTAAAAAGGAGGGTGCAGATGTTCTTGGTCGCAAGCGTCGTTGGGCAAGGTGGGGCTGAGATCTGAGGGGTTGCTAAGGTAAAATGAAAAGTCATAATGGGACCGGAAGCAGCCTGTAAAATGTCGATTATCTTGTAGCTACGAGTTACCGCCAGCTATACAAACACCCGTTGATGCCAACAATCCTTTTTTTAATTGTATAAAATTGAGGAATTTATCATAACGTCAGAATTAAGAATTAAGAAACCCGTGCAAAAATTTAAAACACTTTTTTCTTGATCACTGGCTCTGCCCACGACTGCGTCTAGTTCCTTGCGGGAATGCGGTAAGTGGCTCTGTGGTCAAGACGGCGACATGATGCGAGCTGCGGCTTCGGCCGCGTTGCACGAAATGCTTCTCTGCATAATGAATACAGCATTTGAAACCTGAGCTCGATAGTCCACAGACTGACCCTAGGTGTACAAAATATTTAACATACGTTTTGTGAAAAGTGTTGCGTGAATGTTGCTAGGACGTGAGGTCACCCAATGCGAATTTGTGAGGACAAAAGCACCGGGATGGCATCCGCAGCAGTGGTAATAGGAAAGTGCAAGCTTCGGATTCTTCGTACAATAATCACAGGATCGTAATGTCTCCAGCTCATCACTCGTCAACGCCACCTTTTACAGAATACTCTCAGCAAGCTGGCTCAATAGCGATTTCTGTGGCTTTCGCTTGGACCCATTTATCTTGGCTAACCATGCTGCAACAGCTAGTGGCTTCTTTTCTCGATATTCATGAAGCTATCGCCATCTCTCTCGGCTGCACTTTGGGCCATTCTTATATTGCTTGTCTGTCCTGACAGTTATGTTGACTATTGCTATTTTCCAAAACTCATGAAAATTTGTAAAATTTCACTGTTTTGTAAAACGAACACAATGTGAAACTATCATATCCGGGTACAGAGTATTCCTTTTTAATAAAATATCCATTTACTGGTACTGGTACTATATGGTGAGCTTGAAAAACTCAATCACATTTAAAATGCGCATCGATTCTTAATACCAACAATTTCCTGTTTCTTGTAGCATCGTTTCGAATACAGCTAACGAACATCGCGGTCTGTGTACTTTCGCGGGCAGGGCTGGTCGTTTTCTTCGAAAACATGAGATTAATGAATTTCTGTGGTTACTACTGTACCTCGACAGTGACAATCCTTTCTCGGCGCCAAAGAAGTGCACGGATCGAATTCGATTTCGACGAGGTATTTTCAGCTGTTTAGCTTGTTCAGGTAGGCCAGATAGCCGTTGTAGACCGGTTCGAACTTTTTCCTTTCCGACACTTTCAGCAAGCTCGCGATTTTGTTCAACGAGTAGCTGTTCTCATTCCACTTCTTGTACACGTCGTCAGCCTTGTTGAAATCTGCAATGAATTACCTGGCCAATGCTTTTACTTTTCCTTTTGTCGCCAGATGAATTCCTCGCTCTTCCATACTTGCTTTACGTTCCCGAAGAAATCTTCGGTCGACAGCATCAACGTTCAGTGCTGCACCGAGTGAGTGGACGAGGACTGGCGACTCCATTCTCGAGAGCTTGGGTGGATCGGCTGCGTTACAGGTCACAAGATAGATGATGGCGATCGATGCCGGCAGAACGGAGGACAGACGCATTGCTCGCAGCGCTTGAAGAGTTGAAAGGTTTTCTTTCTAAAGGGCGAAATGAGAAATGCCACCATCAAGTTAATTAAACGAACCTTTTAAAACAAATTTGTGACGGTCAGAAATGTCCTTATTTGATTCACCCAAGTGTCGAGAATGTGACTAATAGAAAAATGAGTTAATTTTCAGCCAATCGGGAGTTCAATCAAGGCTCTTGCTAAGTACGTTTCATAGACAGTCTCTTAAATCTCCGGGAGGTGTTTATATTTCTAACACTATAATATAATTTCTACTTTAGTATATTTATATATTACAGTACAACAGTATCCTACTTTAGTAAAACCCTTCCAGATCATGGTCATCTTGCCTTCACTTTCTTACAGTACAGTATCAATTAAACCAAATCAATTTGGTATGCTAGTGTCCAGCTGCATTAGCGCAGTAATCAATGTGGCAGCACCCCTACTGTTCATCAACCGGTACCATTTTGCTCGATTTTATTTCTTTAAGGACTGGCGGCCAATTATTGTATTTTTTCAGTTTTGGACAAATGATGCCACTTCTTTGCCTACCTATTAAGGCCTTCCGCCCCCGGGTCATAATATTAATACCGGTTTTGTTTTGAACCAGTTTTGTTCAACGTGTCTACTTCTAGGCACAAGAGACCGAAGTCACCACGAAGTAGTAGTTAGCTACTAGTAGTAGATCAAACGGAACCTTTTTTAGAATGAAAGTATCTACTCAGCAAAACGGGGTGACTAGTTCGTTTAACGGAGGTCAAGTCGCGCATTATACAGAGTGATGAGCTTAGGATTGTGCCGAGGCGCAATACTCTCACGTATAATTGTTTTTTTTTTCTCGATAGTGCAGGAATGAATTGACCGTACGACTTTGTGGAGAGAAACGATGTAAAAATACGCGTATCTGAGCACATTCTGTAGCTAAAACTAGCGAATTCCACCGTAGTGCACGGGTTTCTAGTTTTGTTTAATATACATCCCCTTTTATAAGTCCGCCCGGTATTCATTAGAGGAAGAAGATAATACATCCAAAACATGTGTCTTAATTGCTCTAAAAATAACGTTAAGTACAGTTTTCTCGCAGAGGGCTAGGGGTTCTGTCGGGTTTTATTAAAGGACCCACGGTGCTTCTAATTCTATAAAAACGTTCGGTACATTTCACGTTTGGGACCAAGCACCAGTGTTGGCACGCTACGGATGCGATTAGAAGCCCTACACAATTTGTACCCCACAACGCCGACCAAAGATATATATAAGCAGAAGACTGCTCTTATATTTGATGTATTGTTGGCAGGAATAAGCATGTTTAGCAATGCCATTTTCCTGGTTCTAAGATGCCTAGTGTTTATCAATTCAGTATACAAGTAGCAATAATGCCCACATTAAAGCTCTGGAAAACACCGCTGAGAATCTTTGGAGCGCGTACTGAACGATTTATGTAGTCAATGCAGCCCGCGCGAGTTAATTTAATTCTCCGGAAGCTACTCGAATGTGCACAAAATATGAAAGAGATCGAAACGAAACATGCAGAAAGTAAAGTATCATAATGATAGTCGTGATATTGTGAGGCACCAGTTAGCCTGAATTATAGGGTGTACGCACTGCTTAGAAGAACTCCACAAATTAGAATTCCTCTTCCAAAATTGATGATTTGTGAGATATACATGTCGAACAATCTCGAAAATAGTGCTCATTTTTGTGATTGCTGATGCTTATGTTTTGGTTAGAAACCTGCTGATCTTATTTCTGAAACAAGCCACCGATAAACGTCGCAATTTCAATTGTACACTGCACAAATAGATAATTGATGATAATCTATACCTATTCAATTTCATTTGATGTTTTGAGTCACTCTAGAAACTTATTGGCTCTACTGTAGTATCGAACCTGCAGCGGATTGTGAGTGAGACAACCAAGCTGTCGTTTTACTTGTGAAGCAAAAACAACTGTGCTGCTTCTACGTATACCACAAGGTTACTGGTATGCATCTGTGACGTAATCTGTGGCATACCACCGGATTGCTAGTAGTAACTACTGGTGGGGTGTGGTAGCTGCAGAATCCTTGTTTTAAAGATCGAAGGTTGGTATTCAATTCGTAGATCTGGACTTTGAGAAGGGCGTGTTGGAATCTGAATTTGAGACGTGCGGGCGAAAGAGTGCTTTGAAGCTTTTGGGAACAGGTCATATGTGAGAACGGGATGTAATCCGTGAGTGTTAGTCAGACTACAGCAAAGTAGATTCTAACACTAAAGTCTATCAGTCTTCGTTTTTTTCCTGACTGCGGTTGGTGGTCTGAAACCGATACACATCCCAACAACACAGTATCGGACTGTGCGTGCTGCCTTTTTTTCATTTTGAACTTGTTCGGCTCGACATTGCTTCTTAATTCGTCCTTCGCCACTAAGAGCACCTCGATCTTGACCTGCTATCACCTGAGCATCAACTGAAGTTTCACTTGTGCCACCAATAGCAACAACTCGAGTCGTCGTAAGCCACCACCAGCGAGACCAGAACCAGCAAGTACCCCAGGCGCACTAAAATTCAGCGAGAACTTCGCGAGCACCGACACCAACCAAGCGCCACGTATGCGAGCTCCACACCAGCGAGAACTTTAC
>Contig_870
GCTGTGCGGATCAATGTGTGTACGTGAAGCATTCCAAGAATGGTTGCATATATGTTTGTCTCGACATGAACATCGCTGCCAAAACCCGCGACGAGATCTGTGAAGCTAAAGAGGCCCTCAAATGCGCTTTCAAGATGAAAGAGATTGGCGACGCAAAGTTTATCTTAGAAATGGATATTGATCATGACAAGAGTGCCGGAACACTGATGATCAAGCAGACGCGGTACATCGACGACGTAACGGAACGGTTCGGGCATCAGCACACTAAGGGTACCGACAACCCTTGTGTGTCCAACCTCAAGTTGTCGAAGGAACAGTCAGCAGGAATGAAGACGGAGTGTACTGAGATGCAGGTAAGACCGTACCGACCCTAATCGGATGTCTGATGTACATTACGACGTGGATATTGCCTACGTGGTGACGCAGCTGTCGCAATTCCTCAAAAAACCTGGTCGATCGCACTGACGAGCTGCGATTCGTGTGCTTCGGTACTTGAAAACGACACGAGCACTTGGGATCGTGTACAGCGGAGAATCGGGCAAGGTTACGGTTGAAGCTTTCACGGACGCTGACTGATGGAGCAACATCGACGATAGGCGTTCCGTGTCAGGTGTGATGGTGATGATCGGGAACGGTCCAGTGGTGTTGAAGTCGAAGCTTCAGAGAACGGTAACGCTGGGCTCTGCAGAAGCTGAATACATCGCGTTGAGCCTGTGCACCCAAGAAGTACTATAGACGCGCGCGATGCTGAAGGACATGAGCAAGGACCAAGAGCCGGCTACGCATTTCTGGGAAGACAATCAAGGGGCGATAGCACTGGCCCAGAATGCTGGCTATCATGCCAGAACCAAGCATGTCGACATCAAGTACCACTTCACGAGGGAAAGTGTAGCGAACGGAACGGTCAAGATCGTCTACGTGGACACTAAGCACCAACTCGCGGACATGCTCACAAAGGTGCTTGGCACCAAGACGCTTAAGCGCTTGCGGAGCGCTAACGGTATCAAGGAGAAGTTGGACCCGTGCAGTAAGCGGTGAGGGGGAGTGTTGAGCAGGCACCGCTCATACGCGGCTCGAGCCGTTGAACCGGCTCAGTAGTGAGCCGTCCTATGATTGGTTCATATCGTACAACACCTATCGATTGGTAGCGACGGTAGGTAGGAGCAGTTAGTTCACAAAGGACAGAAAAACAAGTGGAAGAACGATAACATCAATCTTATTTCACTTCGATTTTAACCAGCAAATCAACACTATCACGCAAATGTTGTCTGCTTTAATAAAAATGATTTCACTTCGGTTTTAACTAGCAAAGCAGCATTATCACGCAAATGTTGTCTGATTTAAAAAAATGATTTTCTTGAGAAATGTGCGGCTCAAGAATGATGGTTTGCTGTTTAAGAGTATATGACCTCATCAGAACGCTGCCCTGCTCAGAATTTGTAGCGAGCTCAGCTTACCGAGCACCCCTCAGCTCTGAAGTTTGCAAAAGGCGATCTTTCGAGCTTCCAGCGACCTCCCTCTCTACCGCCTCACCGGTGACCCAGTGGTGGCATTGGGTGTATATACATAAAGACGCGTATAAACACCTCAATGGACTGTCTAAAGTACAGTATTAGACACGGCACAGTGTACCCAAACAGTTCCTTACACTGTAATAGAAGACCCATTGGATTCTGCTACTTCAATTAAATCAAGTCAGCAAAATGAGGGGTAATTACGTCTCGCACAAGTAAATCCAGTTTTCTCACCGGTAAAAACAGTATTTACAATGTAAAAATATGTCTCAAAATGATTACGGTCGTTGCAATCAAAAGTAGATGTCATGGCGACTCGCAGCTCATTCTCCAATTCGCAGACAAGCGCCACACTACCCTCGCACATTTCCAAGATGAAGGTTTTTTTCTACCTCGCGTTCCTAGCAGTGACGATCTCATCGACAAATGCTGCTGGCCAAGCGCTGGACCCGTGCGATAAAAGGAACTGCGAGTCACACGAGGGTCGAGTCTGTAGCAACGGCAATCAAACCTATGCAACCCTTTGTGATCTGACCTCTGTCATGTGCAACCACCCTACGCGCGGCGTTTCACTGGCTTACGACGGCCCTTGTCGTCCTCAGAAGTCAGTTGAGGCTTGACCTGACCATGCCTGGATTGTCTCTACGAGTACCATGGTATCGGATCTCGGTGATGTCTACCGTTTTTACTCCATTTGAATACAAACCACAAGTGTTTTTTACTACTGCAATTACATTTTCTTTCAGGACAATGGTAATTTAACCAAGTACTAAGTACTCGTAGTAGATTATTTTCTAAAATGGCATTGTAGTAGCAGTGGCTGTTAGAGTAAAACTAACGAACACGCGTCGACAGCGTTCCAACTAACGCTTTGCTGTCCCTCACAGTATGTTTCAATGAGCCAGCGGGCGGTATATATCTGACCTTTCTCGGCTGCTTTTAGTAGTGTACGGCACTAATTCCGTTGTCATAATGACCATTTTATATATCCATTGGAGCATGTCCAAGTGGCCATTTGCAGCGGCTTCTTGGACCATTGGTCTAATGTCTTCATGAGCCACTTTGCTAACTCATCTGTCCGCTGCTTTCATCGTCTCTTCGTCTTTCGAGAGCGGCTTTCAGTATTTTCGCATACCTACTTCGCGACGTCTCCGTGGCCCGCTCGAGCGGCCTTTGGTGTGTTTCGGAGCGTAGAATTGGCGTTTTTCAACTCTTCGTCGTTGTTTTTGACTCTGAGATCGTTTTCAAGAAGGTATTGAAGGATATTTAGCGCCCAGCTCGCGCTCCTTCCTGAATTACGTGCTGCGTTTCACTGAAACAGGGGAAGAATACCCAGCGCGTTATCGCCAAATTCTGCGGTTTTTACTGCTTCAACTAGCAATAAAGTGAGCTGATACATGTAGTGCTGATAGTGTTTCTAGAAGGTTGCGAGCTGACCAGGAAGCGCGCCACAGAGTTATCTTGACACAGGTAGGTCGACAGGAAGGATGACTCTGGAAAGACGGTGCACTCTAGATTCCTTGTGTAGTGTATAGCGACCTGTTTCATAAGTTTAACCATTAAGTGTACGGGAGAATGACTATTGACATAAGGGGAGTAGGGAGAAGGGGTTTAAAGCTGACTCGCTCAGCAACACGAATCCATGCCTGTGGTTTAAGATCCATGTGTGAAGCACGCGGGCTTAAACCCAGGACCAAGCATGGCTAAACCTCGCTCGGCCCTATAGTGTTAATGCCCGGGAAGGTCTGGGTTTGGGTTTAGGAGGGTGATAGAACTCAAAAGTCCTCCACTTTTGGAGATTTGAGTCTCATGACACCCATTCCTCCCCTTGTGTCAATAGTCTCTGCCTTTGGTACGGAATGTAATGGACTTTAATCTTCTTCCTTGTCCCTTACGCACGACATCTACTTGCATTTCGTTTGCCGCATTTCACACTCAAAACGTATGCTGCGAACACTTAGAGCTGAGCGAAATGTGCACGCTGCACAAGGAAATAAATCAATCAATACTGTAATGGAGCCTTCTATTTCCAGTTATCCATTATCCGTAAACTCTGGGCCCATACGTGGCATACCACCTATGGTAGCTGTGGTAGAGCCGGTTGTATAACGCATTAGCCATACCAGTGCGGATGCCCAGTTGTACGTAGAGGGTCTGTGGCTTAAGCCCAAACGCAGCTAGAATCCTGTAAAGAGAGTTCTTCAAAGGCGTCACGATAAAAGCTCGTTCTTCTGTAGCGTCATGGACCCCTCCTTCTTTCACGCTTCCTTGCCGAAGGAGTCGTTTGCCTTCAGGGGAGACGAGCGTTAGTTGGTTGATGTTGGAAGGTTGTTTTCCTGAGTCAGTGGTCATGTCTGCGTCCGTAGCGGCAGAAATAGTTCCAATAAGCACGAACACCAACACCAGGAGAGCGTTTCGAATCATGACTGTTCGTGTCTGCGAACCAACGAGGCTAAAAGTCTACTGAGACAATTACGAAATGAACGTACAGAGTTTACCGCATGCCGCCAGATCATGATCATCATCTTCATCATCATCATCCGACTCGTCCAAGCAAAGCATTAATCCTTATTTCAGCTGCGTTTAAACTGGCTACTGGAACAGCTTCAATTCTGATGTTCCTCTGGATGGCGATATGGTTTAAATTTATTGCTATCAAGGAAATTAAAACAAGTTTGTTGCTATACTCTATAAAGAATAGAGTATCAGCATTACACTTTTACGGCCATAGCTATCTGAAAACTTGTCTATGGTCTACAGAAGTACACTCAGTGAATCTCTCCCTTCTCCTGAACAATCGCATTATCGAAGGGCGTTTATTTCTTCATAACTTACCGTAAGCTTACAAACTGTTGAGTTTTTATTGTATTACAATGGAGGAGGCCATATGTCAGCCATTAAGAATATCGGATCAGTTTTATTGTGCCTGCGATTGTTCCATGTGTAAAGTCGGAAGCTAGGATTAATTAAAAATACGTGGTTTTATTATAATTGATATCATTTAGCCGCTACATGCTATTTACTAAATAGTTTTTAGCCCGACTGGATGGATAGAGACAGGCGCAAAGGGACGTTTTTTTAATACATGTAGCCAGTGGCTACTTTTATTAATAAAAGCCACTGAACCATGCCCCGGGCATTGCCCGACCAAGTAAAGAGCCAGTCTGTGCAATTAATCGAAACGCGGCTGTTGTACTTTCGTTCTACGGTATTATGCTTTCCAGATAATTTTACCTATATGAACCAATTGGCGGTGACCCGGGTCACCAACTATTATTTGAGCAAAATCTGAAATATTAATTTAATTTTAGCACCAGGTAATTAAGTACCATTTCTCGTTTGGACTGCGATCCTTTCACTGTTGGCTCAAATGAGCGACCCTCCTACCACAGAACGACGAGCTGGCGGCACAGGTGGCTCGAGTCAGACTGCACCACGGAARAAACAAAAGCCTCGGAATCGACTTACTGCATTTGAGCGTGCTACTTGGCACTGGGAAAGCTGAGCAGTAAAGCGCAAATCGTTGTCGTTAAAATATTTCTCGATTCCTGCCGAGTATTTAACTTACAATCCGGATGAATCAGCATTCAGCGATAATAAGGACGAGTCTAGTGACGCTTACAAAGGTGCAAGAAGTACGAAGAGAGAAGTAGCTGTAGGAGTGCAAGCAAATCGACCAATTGGATGACCTCGGAAGCAACAAGCTCATACAACAAAATTCACATTTATCCTGCGCTTTCTGACACCCCGTCCACAGATACCAAGCAGCCTGCATATCGATGATTCGAATTCGGGCACTTCTAGCAGCACAGTGATGACTAATGACCACGCAGTCGACGCCAATAACAACAATCAGTATCGGCAACCTCAGATATTGAAGGCGACACCACATATTTTAGGAACGACATCATTTAGCTTAACTCGGACGTTGGATCGAAGCTGCAGTGCATCCAGAGCTGCAGCAAGGAAAGGATAGTCGGCATTGCCT
>Contig_871
ATGTGCGCCTCGACTGCCTGCAACACCCTGCTCGCTGACGTGAAGGCCATGAACCTGGAGGAGTGCCAACTGCCGGTCGGTGTCAGTTCCACAACCTGAAGGCCGACCTGGTAGTCTACGTGCCGTCCAACTGCTCATCGACGTCGGCTCCAAGCCCGGACTCGCCTGCCACAAACGCACCTGTTGTCGACACCCCGACGACGCCAGACAACTCGACGAACCAGGCCGAGCACACTGCCGCGCTAACCAAGACCCCCATCGCTTGCTAACCGCGTCTTCGGATCGACTTGCAGCCAAGTAGCCCTTGCGAGTACTTTGCTGCTTTTTGAGCCCCCCCTATATCGTTTCGCGCACAAAAACTTTGTTGTGCGCGAAAAGCACCTCAACGAAACTTCTCTCTTTGTTGACAAAGAGTCGGCTGCTCTTGGAGAGAGGGGCGTTAAGATGATTATTGTTTCTAGCTAGGCCAGTTGAGGATGTTTTGAGGACAGTACATGTTGGGCTTGGTGTTGTCCTATTAGGACAGTGGTCTGAGTTGCAGTCTGTCTTAATAGGACAGCTGAGTGTCCAGTTGTCGAGTGTCCTATTAGGACACGCGGACCCTGGCTTGNTTTCGTCCTAAAACTCATTGTGTTGTCCTAAATATCGGTTTTTTTATGAGCCGAATTGCTAGTTTTTTATCCCAGGTTTTAGGACAATAGGACACTTTAGGACTCCTAGTAGGACGCATTCTCTCCTACCCAGAGTATATGCTTTTTTTGCTCACCTCCATCACGGCGTTGACTACATCTACCAGCAGGATAAGGCCTCCATCCACCGACCCAAGCTCACAATGGATTTCTTTGACGAGGAAGGCATTACCCTTCTTGACTGGCCTTCCCGTTCGCCTGATCTGAATCCGATCGAGAACGTGTGGGCCATGATGGCTAGTATTGTTTACCACAATGGTAAGCAGTATGATAGTCTAGTTGAACTAAGAGCCGCGATTCTCGTAGCGTGGGATGCACTAGACGCGTCTTATTTGGTGAAGCTTGTAAACTCGATGCCTAAGCGCTGCATTGAAGTCATTGCGAAGCAAGGAAACAAGACGCACTACTAATCGTAATGACGTAATCATTTCATTTCATCTGACTTGGTTTTTGTATACTTGGTGGTGGCCGTAAATTGTGTCCGACCTAACAATTCATTTTTTTTGTATAGGCGCCTCCTTCGCAGCTCGAATCCCGCAAGTTTCTCATCGTAACTATGTTTTATTCGGTACTATACAGCACATATCTAAACAGCACTTACTAACTCCCAGTAGAAAAAAGTTATAGGCAAAAGATTGGGTGGCCGTATAATTGTGTCCAGGAGTGTATTGATGAACACCCCTCTTGTTTAAATACTTGTGTTATAGTAGTACTTAAGATTAAAATGATTATTGAACGTCCTGTTCATATTTAATGTAGTATCGTCTACCATTGAAACATTCGTGAGTTGACAACATTTTCCAGCGTTTCTAATGCGTTGGGTCTCCATGCCTGCACGCCATGTATTTATAAGCGCGGTCCGTGAGGAGGGGTGTCACAGCTGTCGGACCTGTAATAAAACCTCATAAGGTTTTCCTTTTTAATTAGGAATTTAAGCAAAAAACGTTGTCTCACTATTGCTAGCAAGTAAAACAGTAACGTCACCTGTGACATCAGCGGAGCCTTTAACCTTCAAGTGGGCCCACGGCCCAGTCCATAAAAAAGAATATTTGTAGTGTGTTTCCATAAATTTGCAACTCTCCAATTTCCAAAAATAAACATAGCTTATTGTTAAATTCAGAGATAATGTTATTGACAATGCTATTTTCGGAGGCCCTGTGTACAATCCCTCAATTAGCTTGGCCTCACGTTCTGTGCGGCCCAGTACAGTGGGCAAGGTTGGACTGCGCCAGCAACTACATGTACAGGCACCCGATTCTGGATAATATCACTTGAAAAGTAGTTAATTGTAGTAAGTTACAGTGTTGTCGAGCACCAGTCTTACGGCCTGTATATTCAATGGGTTTAACATGTACTGTAGAAGTTCAACCATAGAAAAGCATTGACGGGGCGGGTAACCTGCATCAGAATAATACGGTCTTGTAGTCAAGTTGCTTTATTTCTTCTGTCGCTACACAAACACTGAAAAATGGGACAAAGGGGGGAGTTCAAAACGAACTTCAGCTGTTGAACTACTTGTAGCTCTCTACTAGCGATAATCCCGTGGTCTTAGGGTGAGGCGTGCGTAAAATTCTACTTCTTCGTGGGTATTGTTTGGCGGTATTAATAATTGTCGTAACGCTTGACGATCGTACTGACGTCATCGCCCGACTTGCCAAGCGAAGCGAAGTATTCTCGGACTTTGTCGGGGTGCATTTTCTTTCCGGCCCAAGAGGGGAGCGCAGCTGTAAACAGGAATTCATCGCTTCCGAACTGTTTGAACCACTTGTCAACGGCAGCTTTCCTTTTAGCCGCATCCTGGGCCTTCAGTGCTGCCTTTTGAGACGCCTTAAGTGCTTGTGCGTTTTTAAAGGCGCTATACCCGGAACAATCTTCTTAATCGACGCGAAGTTAATTGTCCTTTCTTCTTGGTTGCCGGTTTCCACAGGCTGTGGCACAGCATTCAACCGCAACAATCTTGCTGTTTCGTGAGTACCTTCACTGCTCTCGGGAGGTCCGAGTGCTGCCGCGGAGACTCGTCCATCAGGAATGATCGCAAATGCTACAGCCACCAAAACAAAAGCTGCCAGTCGCATAGTTGGTGGAAAAGAGTAGTGGTGGGGTTAGTACCTTCGGGTAGAATTGCGAATGAAGTAAATAAAGGAAAAGGTGGATCACAAAGAGGCGAAACGCTCAAACACCTGGATCGAAAGAGCCAGTAAACAGTCCGTGTGCTGTACCAATTCGTATTATAACTGGCATGACACATCTAAGGATAATACATGTAGTACATAGTATGTACTACATTCAATTGACATTTAATATCCTTCGATGTGTCGTCTTGATATTAAATTGGCACTCGTTATTTTGCCCGACTGAGGTAACATAGCATCGCATTTTATACGTGTACAAATAGTAGAGTACGGTTAAATTGGAGTAAAGGTAGGACACTAGCGCGTTTACACTCGTCTGCGGACTTATAGCCGTGGGCCCGCCCCTCTCTTCACTTGCTGCGCTGCGCTCGGGGGGCGCCGCTGCGCGGCCTGCCCCACCCCGGCCTCTAAGTCCTCGACTCGGCAAGGCGCTGTGTCTGGGATTAGAAATTAATTCCGAGCGAGTGTTGCCAAGACCGTCGCTAAGGCCATTTTATGCATGTTGTGGGGGTATAATTGTATAGTCGGTTAGCCAGTCGGGCAAAATACTCACTTCCTATTAAATAGCATGAAGAAGTATGAATTCGTATTAATTACTACTAGTAATAGCAAGGGCTTGCGACACATCTAAGGATATTCGTAATATCATAATACAAATGCAAACCTCTTCTGAAAATCGTCCAGTACTGTACGATAATAAACCAGTACAATGTACAGTACTGCATCCCGTTTTCGAGTCCTCGGACCTTTGATAAACTTCCGGATTCGATGATCCAAAATTGGACCTTTGATAAACTTCCGGATTCGATGATCCAAAATAAAACAAAACTCAGCTGATTAAGCTAAAATGTTATTTATTCACAAAATTTATATAATACACCCCCGCGAAAACGGAGTGCAGTACTGTACATGTCTTTGCCCTGCAGAAGTTCTACTTAGATTGGGAGCTCGAGGAGCCCAAATTTAAAAGGGAGTGAGTGCTGCACCCACCTCGTGCACATGGGACAGTGCTGGAGGGCTTGAGATCCGCATCCGGCTTGCGGGTATACCTCGTGTAGCGTATACTTTTCCCCCCCCACTCATTTTTGCAGCGGGGGCAAATCAGCAGCAGCCAGGAAGCCATGGCGCCCGACCTGCGCGTCAAAGCGGCGGTGCGACCGCCGCGCCACGGAGGAGGGGCGAGTGATAGTGAAGAGGGGGTCGACAGCGACGAGGAGCGGTTCGACTCGTCAGCGGAGTTGTCGGGTACCGGCAGCTCCACGTCCAAGCAGCGTCGATCGGATGTTTCCGACAGTCTCCAGACAATCCAGAGCGGTGAGCAGCCAGTGGTGATAGCTCCGTCACTCGAGAAGAAAGAGTTTAATTGCCTTAGACGCGTATCTAAAAGTCTATTTAGCCGAGACATACCAGGTAACGTTTGATGCACTGCATATGGTAGCAGGAGCCATATCGCATTATCTAACTGGTTTGTGCGTACAATTGCTGCGTACAGAGCTTCCGCGTTCGCACTAACAACAAGGTCGTGACGAGAAATAAGAAGATTCGAGACTCCGGGTCTACGAAGCCGCTTGTGCCCGATGGGTGGACTCATTATTCGAAGACTTTCGTCTGCACCCACGCAGGGAAGTACAAGCCGCGTGGACAAGGCAAGAGAAAGCGGCAAGAGTCGAGAGCTCTCGAGTGTGACGCGCAGGTGTGTGACGCTCAGTCGGGCTCAGTCGGGCTCAGTCGGGCTCAGTTGGGCTCAGTTGGGCTCAGTTGTGCTCAGTTGGGCTCGGATGGACTGAAATGGATTTGAATGGTGCTGTTGGTTGGCCATGCATGTGCTCACGTGCAATTGTATCACTACGTAGATCAATGCCTGCGTACAAGTGACCGACTCGGCTGCAGCAGTTCCCACTTTTGTGCTGCGAATTGCTGTTGCCCGTTTGGAGCATAACCATCCGCTCTCAAGACATACTTTCGACCATTATCCACACAACCGGACAGCTATTGAGTCTGAGCTGGCCAAGACTGTTAGCGAGCTTGTCAAAGCCGGAGCCAAGAAGAAACGCATCCTGCAGTTCATCCACGAGAATTCTAGCTGCTACCCAACGAGCCAGGACGTACACAATCTGGTGCGCAAGCTGAAGAAACAGACCCATACAGCTCAGACATCTGCAAAACGATTGAAGCAATGGATGACTGAGTTCACGCAAGAGCTAGGGAATGTTGAGGCATTTTTGTCGACTCAATCCATGATAAGGTATGAACACTATTGCTGTTACTGTGTAGCCGTCGCTTGTTTAACTTTCTATGCTGATGTTAGACTGTAGCTACATGTATAACACTACAGACAAAGCATATGCGGGAGCTCTTCGACCATTTCCCAGAGGTCGTGATGATCAACGCCACGCACGGTACAAACTTGTCAAATTACAAGGTTTTCTCGATTATGGCACACGACGCATTTGGGAAGGGCCAGTTCGTACAGCATGCTGTTCTCCAGAACGAGCGTAACCAGACGCTTCTGACGGCCCTGGAGCAGTTCAAGCGCTACAATCCGGCGTGGACGCACATCAAATGCATACTGATCGACAAAGATTTCGGCGAGATCGGCGTGTTGAAGAAAACGTTTCCGGACGCGGCGTTGCTGTTGTGCCGGTTTCACGTGTTGAAATAT
>Contig_872
GACGGGTCGAGCTATCGACTCAGCTGGCGCGCCTTCACCTCGACGAAGAGCTGGAAGAGACGGATGGTGCCGCGAATTGTGCTGGAGTAACATGCGAGGAGTAAGGAGCTGCCAAGTGAGCGACAGCGGAAGCAACAAACGTACCGAAGAAGGTGGTGGAGAGCCGCGAGACGACATCAGCCGAGTATGGACCAACGGTGGCAGAACCCAATGAAGGATTAAGACGCTCACCAGTTCGGCTCGTATCATAACCGGTGAAGTTGTGGTGTAGGGATCCCTACACCACAACCTCCCCGGTTATGATACCCAGATCTTAGGAACAAAGAATCACGGTAAGTACTCAGCGATCTGTCCAGATGATGCTATCCGGATAGCCGCTGAGCTCAACGGTCGCCTGAACCCAGCGGAAGGGTCGGTAGAAATCCGAAACGACTACATTTTATGAGAAGCATAGGATTAAATAGGGGGAGCCGAAAAGGCTCCCGGAAGATAACAGAGCAGAATTTTCCTAGACCAAGACACGTGTACACTTTTCCGGTAAGTCCCTGCATAGGGCTGGATTATGTCTGCCGTTGATACCCGAGAGGCATAGCTTGTATGGTATTGACTGGTAGCGCCAAGAGATTAGGTCGGTCTGGGTAGGACAAAGTCTCGCTACGCGCGAAAGAAAGCCCCGCATCCTCAGCGGGCCGGTACGTCGGATAGCCCGGGTGCCGAAACACTTCTAGCTGAGCAGCCTCTGCGATCGGTGACCTGTAAAAGCGCTCGCGCGCCGTCGTCCATGATTTGGTGAAGGGCACAGGGTTTGTGAACGAGTTCATCCGAACCAAACTCTGTGCAGCCTCGGAAGTGCTCTGACTTGGTTAGTCGGAACCGAGTGGAAGCGAGCCACTCGTCTGTCCCGGAAGGGTCGAGCCGCGAGGGGACCACCCTCTGCGCAGGCCATACAACCGCCGACCTAACTCGGCGATTTGTTGTGGTTTGTGTAAGGAATCCATATCTGACGGTATTTGTGTGTTCTACTACACCACAGTGATCTTCCGGGGGTCCGGAAACGCACCCTCTTCCTCATCCTCCTCCATTTCGTTCTCTTCATCCGAGGAACCAAAGATGTTCCGATAGGAGTACCCTGTCTCCTTCTCCTCATGGAGTGAAGACTTCGAAGTTATACGCCTCTCAGAGGGTTTGGCGCCCTCGGCCTGAGTGGCCTTAGCACGCGCAAGACCCTCGGCAAGCGAGAGATGTTTGCGAGGTTTCTCCTCTTCGTCGTCGCCAGCTATGGGAGTGTCCTTAGCCTTGATGGCAGGACGCTCAGAGCCCAAAGACGTAGTGGTACTGTGATCACCGTGATCACTAGGTAGCGACTGCACGCTGTCGTCATTGCTCTCGCTAGGCACTGGGGTGTGCCCTCCCACGGAGTCCACAGGAGCATGGTGAGTGCTCCCGCTCTTGGCCTCGTCCTCACTGCCCGAGCTGAACTCACATTCGTCGAACCGAGGATTTGGACGGTTGTCTGGGGAGACTGAAGGTGACGGGATGCGGCGCTTGCTCGCATGCTTGCTCACAGCCGCGCTGAGCCGATCGCCTCCGAGGCCACCTTGGTAGCCTTCTGGTGTGCAGAGTCCTTGCCGTGAGGCTTAGCGCTCTTGGCTTGCGTATTTCCTGCAGGAGCCTTGGAGCATGTCTTCGCACCGCTTTTTGCAGTGTCACGGGGTATGATAACGGTCGATGTGGAGACCAAGAAGAAGGGCGCTCAACCGCTGCTCGAGGCTCTAACTGTGAAGTGAGCGCTCGCGCAACCAAGCCGATGTATTTCGACTTTGAGAATGAAAGTTTGTGACGTACAATTCTTTATTCTGTTTATTCCATAAATCGAACGTAAGTGGAACAGGGTACGTAGCTCCACCCCTAGTTACATGAAGGGTGACACGTCATACTTCGGGATATCTGGTACATGGTAACAGGGTCGTCCGAGGTCAACCATTGGCTGATGACATTGCTTTTCTATAGGTGACTTATAGTTTGTAAATGAAACTCAAGCTTAGTCTACCTTTAAATATACCGGTATCTCGATTATAACTTACCTTAAATTGGCCACTTCGCTCAGGGGACCTGTGAGCTGCCGTTCACGGATAGTTTGTATACTCTCAGAAGCTACTTTCCTTTAGCGCATAATTTTCTCTAGCGCTAGGTGCTGTGTGAGCCCGTCACAATTATTGTTTTAAAGGTCGAAGATCCTTGAATGCAGTCTTGCTTGTCACAGCTAAGTTGGTGGCACAGTACCCACTGGGCATGCACCTGTTTAGCAGAAGGATCAGCAGCCTTCAAGAACATGAAAAATAGGAGGCGGAGCGCTGCAAAATAGTTTGGTAAGATGATTTATCTCCCGAGCGGAGGTAGTATTTCTTCTTCTTTATACTGTATTTTCGCTTTTATTTTCAGCATGTGCGTGGAGGCAATAGAATATCCGGTCCTTGCTTGTTTTCGTCTATGGACACATCCTTTTTAACGACAAGCCGCACACCTCATGAAGTTTAAACAGGGTTTACACAGAAACTTAAATGAAGAAGGACAATAACTACGGGCGAGCTAGATAGCGCTAATGATTCACTTTTGAAAACTAACATGTTTGAAGTGACCACTAACAGTTAACAATATATACTACTTCCATATCAGACAGTGGTTGATTAAATTAAACCACAATAACATTTCAGAGCTGTTTCGTGCACCGCGCAACTTCTTGAACTATCCGTCATATAACACACAATGCAGTGGCCCCCCAATCCTACGATAAAACTGAAGCTAGAAAAGTAAAGCAAGCAAGGTCGCATCAATGTTTGCGTTGTTAACTGGATAAGCGAATCACATCACACTGCAGGTCGAACCTTGACACGCTTTTCCTTCGTACTTCGTTACCTGGCACAAAACATACCAACCAGTCTGTGTCCCACCACGAGCTTATTTTGCGCTATTTTATTTATTTATAACCCAGTCTCATTGCCTCATCGGTCTTGTGCTTTACAATCTTCGCCCAATCGGGTGTTGTTACGACAGTCTCCTTTAGTTTTTCCAAGCTTTTCTTGGGCGTGATTTTTTCCACTACAGCTTTCAATTTTTCTTTGAAGCCTTTGGCTCTCTCTTCCACGATCTCGCCTTCGTCGTTTCCGACACGACGCAGTAAACGCGGGTCATGCACGTCGGTCGTGGTGATCATGTCAACACCATTTTCATTCGAAGCCTTGCCCGCAACCGCAGAATTGGCATTACCAGTGGCGTGGAAAGTGACCGCGACTAGCACTGCAAGGATGCATGTGAGGCGCANTTTTTTTGTCGTTTGGGTCAACAGCTCGGGCACTTGAGTCGAAATGAGAGAGTGCGAGCAGATTGCAGAATGAGGTGTCAGACGAAGACATAGTGCTGGAGCACGAGGAAGTTCCACTTTGTACTGTTTTCTTCCAGTCTGTACAAATAACTCTGGGATATAGCTACCGATCCAGTACATATTTCCAGACAGTTATTGAACAAAAAACCAGTACACTTAAGTTCGCAGCTAATAATGGTTTTTGTAGCCCTATTCACTTATACATGTAAAAACTAATGTCTAGTCACTATTAGAAAATTGTGTTTAATACACAAGAAGAGCAATTCAATTCGCAATTCAAAAGTGCCTCCTCCAAGTCATCCTCTCCGAGTTGCTTTCTTAAAATGGATGGCCACCGCAGCATTCTTGCAGCGACATCAGTGGCAGCACTTTTCTCATGCGTAGTACTACTATAGTAGCACTGAGCTACCACTGTAGCTTGGTACGTCGCTTGAAAACAGCAATACAAGTATTGTATCTTTTATGAGTAGCCGGTAAACGGGGTGGATGGGTTATTTAATAATCCACCCATTACCCACATTTAGCTCGTAAGGGATGGACGGGTGGGTAACCCTGGGGTAACCCAACCCACAAAACCCCCTGCCGCTTCTCAGTCGAGAGCTGTCTAAGAGAAAGCACAGGAGCATGACAGAGGAGACGGATGTGAAGCTGCGCTGCGGTGTGTACGGCGAAGGGAGTGTCTTCTCCGTCGAGATCAAGCGCAATGCAGATGTGGAGGCGCTGCAGGAGAAGATCGCAAGTACATACAGAGTCGTGAGCAACCGCGTTGAGGTTTACCCAGCGAGGTTGACGCTCTACTTGGCGCGGAAGAAGGGGGATACCACGTGGCTGGCGGACGACCGCAACACGGAAAGCTTCTTGCAAGGTGGCATCAGCACCGAGTATGAAGAGATGCTTTCGTCGTGGATTCTCGACGAAGATTGCTTTGGGAAGAACTTTCAGCCTGGTCGCAAGGAGATTCACGTGCTGGTGGAACTGCCAGAAGTTGCGGTTGAACCACCGAAGAAGAAGCAAAGATTGGAGGGAAACCGGATTGCATTCGCAGGACCATTGCATCAGGATGAGTGCGCCGTTCCGTTTGACACAATAGACGCTTTTCGACAGATCAAGGAAGGCCTATCAAGAAAAGAGGTCATCGGCCACCCATTGTTCCTGTTGTACGGTCCTCGTCAATTTGGAAAAACAACAATTGCGTATCGCATCATGGACTGGATTGCCAGTGATTCCAGTGTTGCGGATGTCAAGTGCGTCTTTTTTGAAATGCATGAATCGGATGTGGCTGCAGAGGGAACGTTTTGGAATCGATTGGGGAGGTGCATTGATAATCGAAATGCGGGCTGCGATTACGATTCGTTTATGCAGTTGGTGGAGGATTGCGCGCTTCAAGACCGGAAGCAGTTGTGCCTGATTGTGGATGGAATGAATCATCTCTTTTCCTACAAAGAGTTGGCTATCAAGTTCCTGCTGGCACTTCGAAAGTGGAAAGCAGCACCGTATTTCCGTGGTTTTCTTGGGATCGGAAGTCATGAATTGGTGCACCATCACGAAATCTTTCGTGGGGACGACAAGACAAGCCCTTTCAACGTTGGTAACGTGATCAAGATGGCGCCATTTTCAGTGGAACAAATGAGTGCGTTTTTCAAGCTTATTGAGCCACGCTATTCGTTTCCTCAGTCGCTTCAATGTGGAATTATGAAGTATTCCAGTGGAGCGCCCGGTGTATTTGGATCATTGATTCGATTTACGGTTGACAACGACAAGTGGACTCTGGAGTGGCATGAATGGGAACCGTGGTTCCAAGTGGGTGCATTTTCCGGATATTCGACGCAGTACAACAACACCTATCACCGCATACAAGGCGACCTGCGCAGCTTGACTGAGTTGGAGTGGGAGGCACTCAAATACATACTTGAAGACAATGGGAGTTTGACGGCTAGCACTGTCGAGGGGTACTGCGGCATTGCAGTCAGGGGCGATCAGCAAAGGCGACTCGTTGACCCATTACTGAGAATGGGGATTGTGGTCCAAGGACGCAGTGGTGGATTGGCCATTGTATCTGAGAT
>Contig_879
AATGGGCTGGGTTACGAAGTTTCGGTTGGTTTCGCGAGCGAGAATGACGCCGTGTGTAGGCAGGTGCAGTGGGAACAAGAATCGATTGACAAAAGTGGGAAGCCGGTACCATAGCTAAACGATCATTATGTACAACATTGTGATGCCGTCGAACGCCAACCACCATAAAAATTCAAGCGGTGAAGTTTCGTCGGTATGTCTGCCAGGCACGAGGGTCCCAGCAATTCCAAGTCTCCAGTCACTAACGCTAGAAAAATGGTACGCTTTGTACGAGCTAATCCTTGTGGTGAGCACTTCCCGAGAGCATGAACTTCAGATCCAATTGCGTGCAGCGCTGTGAAAGATGACCGATATTAGCAAGATGATACAAGTTTTCGTTATGGTTACGATTTTGGTCCATTTGTCAGGGCTGAAAGCTATCAGCAGCAACAACGCTCCGGGCACGAAAACGTCCCACTCTCCAACTTCAAAATACAGTAGCAATGACCCAGCCCTAGAAACGGTGTCATCCAGTACACCGCCAACAGTGAGTACGACACAATTTCCATCAACGATCACCCAAGCGCACATTATAATGCTCCGCACGCCCAAATTAAAACGGCAAGTGGATGCACGCTCAAAACGTGTATACAAATTTGTACCCCCCGCTACCGCTTTCAACCACCGCGGGCAGCGTTGCCGCCTGAAAGAGAAACAAAATCACCGCCAATGTGCCACCAACAATCCGGCAGAACCAGCTCCAACATCGCGCACGCGTAGAGAAAGATCTTGTAGTAGCTGCCGTCCGCGTAAGAAACGATGCGAGAGCACGAGAAACCACAGCTCAATACAGCAGAGTCTGCCAGGTCTAGCTTGGTACACGATCCTGTTAGTGGTACTTGTGGCTGCAGGTGCTTGGAGGTAACATCAGTTGCCGTTTCGCAACTGCGAGCGACTGGGTACAGATAGCCTTGCTGATGCGGGCGTGCAAAGGCGAGGTGGCGAATTGGTGTCTTGGCTCGTGAAGCATGCTTCATTGCTCTGTCTGAACAGCGCGCATGCCAAAATCCACGTCACATCCTTCCTCACTGTGATTATAAGGGTCGCAGTGTGCAGCTAAGATGATACTTAATTCTGAGTAGACTTCGATGAGTAATCTGTGTTTGCCCATGACTTCCGAGTAAATTCATTGTTCCCGAGTAAACTGTCACCATTTTAAAATTGTTTATGTGCATTAGGAGCAACGAGGCTACGCTGGGCTACACTTTGTGACTTTTGTATACGGACAACAGCTACTCGGACGACAGCTACTCGGACAACAGCTACTCGTTAATATTAGAAAAACACCTCAAACAGAAGAATTCGCATAGTTTGGATTGGCACACACGCGAAATGTTTATTGACAACTAGAACAACCTGTTTGTACGGTTTCCGGTGAGGCCACGACACTGGAACTGCCTACGAGAGTTTGCTGCAGGAGATGATGGCAAAGGTGAAACCCGAGTGGTCCGTGGGCTGAGAGAGAATATAAATCCATGTGGCCTGTGAGGCTCTCGAATGAAAAAGCCGTGAAGATATGCTTTCTGTAGACGCTAATAACTATATTCTAGCCTACGTGGTGATACACGACAGCTCGCATACTATTCCGATGTGATGCTTGCGCTAAGGATGTATCACATGCGTTTGTGTATAATGTGGAGGGGGATAACTACTTGGTTTAGTATATCAAACCTATGCATGCTACGGCTAGGAGTTACAACTTACTCGGGATTCAGCATTTTGAAGTGCTAACAATTTGCGACTCAAATCTGGACAATGTACTCGAAATGACAATTTATAAATACTTTTCTCGAAGTCATCCAAATTTTACTAGTACTCGAATTTAAGTGCAGCTAATGGTGCATCCGCATACGAAGCTGGGCCGTCAGCACTAGCGCTGTGTTAGCTGAGCGGTCTCCCCGAGTAACTCATCTCGATCGGAGCTGCCGTTCACGCAGGGTGGATCACGTCCAGGAAGAGATGCGAATAGGGGGCGTGACGCTACAAATTACAAATAGTTCAGAAAGTATTTGTGTGATAGAACCTACTTACACAAATGATCTATTTCGTCGTCGCTTTTGAAAGAAATAAAGCCGTTTATGCCTAATCTCGGGAAGGTCGACACATACTTCTTGTGGAAAAAATGTGCGTATGAGCTGTAAAGAGTTTGACAGCATTAGTTGCATATCCTCTGACCACCCACTGTGGCGCTCCGCTTTTGCCTAGATGACACAAATTCACCAGATCATAAGCTTTAGACGAATTAATTAGTTAAAAATATGAAATTGATATGATAGTAGAATAAAATAATGTGGCACCTATTGATGCGGTACTTGACCAGCGATTTGTTAGGACTTCCGGTGAGTAGCCCAGCTTTTGATAAGTTCGTTTTAGGATTAAGTGCGCAGCTAAAGTACGCATATCCGCCGTGCTAGGTAAACTAGCTTTGTATAAAAATGCAGAATTGTCGTCTTTTTGGTGTACCCACTCAGGATTCGCCTGTTGGGGTAGCCTGATGTATCCTTCGCTTTCGGCTACGAGAACTCTCAACTCAATTAACGTCTTTTTACTAATAGATCTACGGCAAGAGTACAACATGACGCAGTTGCCGTATTTCACGTAACAGTGCCTACGTTAAAAAATGCTGAATATTTTTTACTGTGCTGTTATGGCGATCACGTAATAGGTATCCGCCATATCGTTTGACGAAATCAAAAAGGTTATACCTCGACCTAAACGAATGAACATGTTGCTTGTTCTGGGCTAGATATTTGGTATATGCGAGCAGTGGACATCTTAGAAGCGATCCTTAGCGACCATCTAGGGGTTTTTCTTCCTGTACGCCTTGTGTATTTTGTTCAGCGCAGTGTGGTACGTTTCCAGGAGTTTCTTGGCCGGGTCGTAAGCAGCGTGAGCTCGAAGTAGCCGTTGGGCTGAATCACTTGGAAGAGCAGTGTTGGAGGTCGAGGCGGCGTTAGAGTTCGACAGAGCGTTGCTGGTAGCCAGCAAGGCGGCTGCGATCATCAGGAGAGCTCGAGATAGGTGCATGATATCGGTGGCTTATCAACTGAAGAGCAAATTCTGAAGTGAGCCCTAAGCCGCTGATAATGTAGCTGGATGCATTGCTGGCCTCTATCATGCCATCTATCACAGGCTATGAATACAGTATAAGTATTCATGAGAGACGTGATTTACATGTTTCTTGTGGTGGTGTTGCACTGGCGACGATATGACAGATCCCAGATGTTATCGTGATCACTCGGCACGTGATAAAGCTTATTTGTTGGTGTAATAGTGTACGTACACGCCGTACACTGTACAGCCAGCGACATATACAGTACAGTAATGGTAAAAAAGAATTAGGTACTCCTGTTGCGCTTTCTTACACGACTTAACTAATACAAAATGCTGTATATGCCAGTACATCTTAGTCTGGCTGAGCTTCTTACAAGTGCATCATCGGAGGTAGCTAACCGTCTTAACCGTAACTACAAGGGTTAAAAGAATGCAAAAGATCCAGCTCTATTCTGCGTTCAATTCGCTCTTGTATCGCATGGAAATATGATGAAGCTGAACCCGTTGAATAAGAGCGTGCACCAGTATTTGCTTGTCTTGAATTAAATTTGGTTTTGGCGAATTGGTTTGATCGTTATTCTTTAGAACGCTTACTATTTCTGACGCTGCATTCTACAACAAGGGTGCTCAGAATTGAGGGAAGCCCTACCAGACTAAGATGCATTGAAATATTTATATCGAGAAAAGAAACATAGCAGGAATATGTACTCATTTCAACATAACTGTAGTTTATTGCTGACCGTACAGTGAAGGACGCACAACGTCAGCACAACAAAAATTGTTGACTGCCAAGTGATCACAATGCCATCTCACGCCTTTGTTCTCGCCACCCAGCGTCTCACGATTCTGTACGGATACGAAGTGTGTGTTTGTATGAAGACGTCCGATCCAAAATTTAAAGGCACGTGCTGAAGAGCCCAACTGGGTTTGCCCCAACTCGCCCCAACTGTGCCCAAACCGCGACCAAACAGAGACCAAACGAGTTTAATCTGAGCCCAATCCAGCCCAAGTGGAAGCCTTCTAAATCGAGCCAGCTCCTCGTGTATACGTATAGCCGAATAGAGCGATGTGTTGGAGCTGGATCTCTGTGGTCTCGGCGCCGCGACTGCATTTCAGCGTTCTCATGGAATTCAAGCTTATTAGAGATCAGTCGTATCGACTTTAAGATAACATGTGAGAAGGCCAAAATATATTGAGAGTTAGTGATATGAGTGTGCTTCGCTAACGGGTGGTTGTGCTCTAGYCGCACAGACGTTAGTTTAAAAGCAAATTTTGCCCAGAAGGATCAGCCACTTGCACACAGGCATTGATCTGCAACCTCAGGAAACTCTGTTAGCCCAACTCAACCCAACCAACCCAAATCGTACCCAACTGTGACCAACTACACCAACTCGAACCCACCTGTGCGCCACACTGCATAGCTCTCGAATGCTGGCGCTTCCTCTTGCCTTTGCCTTTTGGTTTGTATTTCCCCCCGTGCGTACAAATGTACGTCCTTGCGTAGTAAATCCATTCGTCGGGAACCAGTGGTGCTTTGGAGCCAGAATTCTGAATTTTTTTGTTCCTCTCAGTAACCTTGTTATTTGTCCGGACGCGAAAGCTCTACATATGACCAACATCAATGCATATATCTAAGTTGGTAACCACGCCGTCTCCACCGTTATTTATAACAAGTAATAGCATCTTACCTGGTATGTTTCGGCCCCGTATGATTTCTGAAACTCCCCCAAGTCGCCCCATGACTCAAAAGCATATCTGCGTGGAGGGGCCGCTTGAATCCCATCCGATTCCTCACTTGAGTCAATTGCTGCGGTCTGAGGTGACGCCGACGTTCCATAACGAACTTGTTTCGACCGGCTTCCGCAGCTTACAGTACTGGAGGCATCTGATGATGTTCTTACCCACTCCTCGTCGCTGTTGTTAAGTGAACACCCATCCAAATTCTCGCTGACTTCGTCGCTGGATGACACGGGGGATCGCAAGACCTCCCTGACGCGCAAGTTCTTGGCAGGCTGGTTCCCGACTGCTTTGGCCCGTAAGTCGCGCGATGCAGGGCGTGTTACCGTCGTGACGCGTTGATCGCATGCT
>Contig_881
CAGCTTACTGCCACAGGTGCGTTATTATCCTTTTTTCAAAGTCGTAACTTCTGACATCTCTAGCAATTCTGAAAAGCTAACGTCGTAACTTACTGGTTTAGGTTTGAGGTCTATGTTGGAGCCCGTGAGTCAACAGACGGAGAATCCACCACTATCGACAACAAGACGGGTGCGGCTGCCGTCATTCGCAACATGAAAATTTTACTTGGCGACTGCTCTAGTAGATTTCGAATGGTCGTTGTCGATCGGTATTATTCGTCCGTAGCGCTGGCTTTACAGCTCCTCGGTATGTCTATCTACGTCGTCGGAACTATCATGACGAACCGCATTGGATTTGACCGTCGAGTCGTTGAAGGCCGTCGGACGCGGCCTCGTGGAGTTGAGAGCGGAACCTTTACGTTCTTGCGCTGCGAGGCAGCACCTACAATGGTTGCGTGCCGCTGGTGGGATAGAAAGCCAGTCCATTATTTGGCCACGGGTGCAYCGATGGAGGAGGATACGATTCAGCGCAATGTGAAACAAATTGAAGCGATTACTGTGAAGTGTCCCAAGCTAGTGACCGATTATCAGCGGTGGATGGGCGGAGTTGATATTCATGATCAACTCCGCCTGCAGTCGTTCTCAATTCAAATGGCTTATCGGTTTCGAAAGTACTACAAGTCCTTATTTTTAGGCTTCCTAGATCTGGCGATCGTGAATGCTTTTATCACACACAAGGAGGTATGCCGGGCCGCGAGAATTGCGCCAATGTCTCGTGCTGCGTGGATGGCTGTCCTCCACAACCAGCTCCTGCAGTTAAAACCCGAAGATTTCGACTTGGATCCTGTAGCAACTCCACAGTCATCCGCTCCCTCCAGGCGAAAACGTCGTCGCCTCCCACAGCACATCTACAAACAGTACGATGACTGGGTCATTGTGTCCGGCGTTCAAAAGCGTAGACAGCGTGCGTGTAAGGTATGCGCACTTCTTCGCGGTGAAAGAAAAAAATCTTTCCAGACGACATTCTACTGTGAAGACTGCTCCAACGGCGAGGCCAAATTTTTCCACTGCCCGAAAGATCGGCGTGAGTACTATGGAATCGCGAAAACATGCTTCCAGATTTGGCATGAAGATTTTGAGTGTGGAAAATCAATTCCTGAGTCACTTGGGAAACGAGTTGTGTTTCGACGTCCGGCCAAGTTTGGAGCGCGCAAGAAAACACGCCGTGAGTTGTTGCGGGAAGAGGAGGACGATGCTGATGACGAGGGCGAAACTGCGTATGTAGCTAACGTTTGAAAACGCCATAAAACGGGGGTTTGATTGTAGTATCTCGAGTGTCGTTGTTTTATGTAACCTTGATTTTGTACGTGGGTAGTACATTTCTTGAATCAGGCTTTAGTAGAAGTCGTAAGCTGAGACTTCTCTATGCGTTGGCGTTTAGAAGAGGTCGTAAGTATACGACATGTGAAGACCAAACACTTCAAAACTTTATTCACCATCGCCGATGTATCCTACGGCAAAAGGGGCGCCCCTATACAATAATGCTGTTATTAGGACGTCGTAAGTTACGACGTAATGTTTGCACGCTCAGAGACTCCATTTGCGGTAACAGAGGGATTAATTCAAATACTTTGTGTACGATCGGACGAGCGTTTGCAACCAGCGATAATATTTTAATACGTGAGACTTGGTCCAATTCAATGTTTATCACTGTACTTACCTTTGCCTCCAATAACCGCTCTAGAGGTAATTAAATCCTGCCTGGAGGCCTCAGATACGATATCACACTTAAAAAGGGAGTGGATATAGGAGTCATCCACTCCCAATAACGACTCTAGCTTTCGATTTCTGTACTTGCCAAATTCTAGCTTCGTCTCGCTAAAAGAAGTCATACCGCGGTCTCGACAATCCTTACAGTATTTGTAGCAACCCCTGTACCGCCGAGGCACACCTGATAGTGCCCACCAAAAAGCTATACACACATTGAACCAACGAAGTGATGGTTCTCATCCTTGTCAATGATAAGGAAGTGTCGCTTGATAGGGGTGTTGCAATAACACTGCGGATTGACATTAGGTCGATAGCCAGAGCACGGATAAACTTGTGTTTTCTAAAGCCATCCATTCACCCTTGTCCTTTGCTGCATGCCAGAACCACCCAGACGAGTGATACTGGCTAATGTCGCCGAGGGCATCCTTTAAAATCGTAAGCGTGGTGGCGTCAGTCATTGTCTATATGTGGCTTGACTTTCTATCTCTAGATCCAACAGTAATATTTCAGTTTTGCACTGAAGAACTCATTAGTTAAGTGTGAAATACAGGAGCACTTTAATTTCATATCGACCTGGTGAAGAATCAACGATACTGCTACCTTGCCCTAGCGGCATTGATCTTGATCCTAACACGCGTATTTAGTGCTGAGCTCACCAGCTATCTTGAGCAGAAGGCTTCATGCGATTCAGCTTTAACTTTCATGGGCTGGCAGCTACTACTACAGTACCTCTCCGTGGTCCTTCTAGTGTTCATACATGTTATACATCAAATTTATCGTCCGTTTCATTCCTTGTTTCTTTTAAGTGTCGAACTTGGGTCCATGCACGAGAAGGGGGTTGTACGTCGGGCCCTTAAAGTACTCATAGAGCCGCACATAGTTGATGTAGATACGATAGTTCCTATCGCCAATGCCTGTTGACGAGATAACGTTGAGCTTGTTGTACATCATCGCTGGAGTTCGCTTTTTCGCAATCCAGACCGTGAAACGGATTGCCCAGTACAGAGGTCGGACGTAGTTGTCGTGTTTGGCCTTCGATTTTCGGTGATATTTCAGTAATGTGGCCCACCATTCCTTCTCCCGTCCATTACCTCTTCCATGTGTATAGATCGTGTCATCTTTTGTCACCAGTCTTTTGATCGCTATCCGCACGCTCGCGGGTATTATCTCCCTCTCTTCGTCAGTGGCCGACGTCTTGTACGCCTCATCAGTGGTAGAATCGCTTCGTAGAAACCTATCCGTGTCAATGGCTATGGAACTATCATGGTGGCCGGCTGGGGATAAAGGTATTGCGTTGATCGACGCATCCTTGGCAAAGCTCGTCTGCTCTGTATCCGCAATGGCCAAGGTTGTATCGCAGATCGTTAGGACGAGTGGTGTAAACACTAACAAGAGGTCTACGTAGTCTGCGAGACGCATCAGAGCTCGCGTATTACTGTAGTAGCTGCGTGTGGCGCGCACAACTTCTTTCGTCGAGTGGGGAACGTCAGGAACACNTAAAAAAAAATGCTCGCCCCTATTCTTGGCAGATTACAGAAAAGTTATTTGCAGAAAATGGCTATCTTGCGCTCTTCGGATTGTCGTGATGTCCAATCATTCGTCGGCGTTTGCATGCATCCTCCAGCCCAGCTTATCTTAAGATTCAGTGTGTCTATTAGTATGAATGAAATGCTCAAAGTCTTGTCCCTGGATAGGTGTAGCGACCATCTGCTGATGTTCAGTACAGCGTGATAAGCAAGGAGTCACATTTCAATTTTTAAATTAAGTAATAGGTGCCATTCTGGATCACTGTACACGTAAACGATAATGATATATTACTACGTAGCAGAATCTACGTTTAGCGCGGTAGCCAAGTCCTACATTATGACTCCAAATAATACGATACGCGTGGAGAATTTAGACATTCAGCGTCAAATTGGCAAGTGGAGCACTTTTTTTTAAGTGCTTACGTGCCTATCTATACCGTCAACCCACGGGTGTAAGAAAATACATTGCTTTACAAAGTGTATGCAAACTCAGGATGCTGGCACAAGGTGAAGAATATAATGGTGACACCCCACCTTTAAACTTACATGGATAAGAGAATATCATCACACTATTTTAAATCCCGACGTGTGTGTATGTAACGAACGGTTCTTGTAGTCGTTCCATTCGAGGTCGAGCATTTTAATCGGATACATGTAATAATACTCAATTTTGCGCAGCCAGATATGAATTGCATTTTCGTGTGCTCGAGAAATGAATCAGATAGAGCGATATCGGCCCTGATTCAATAACTCTCGATATACTATGAGCATATTCGTGGTACTCATGACACCTTAAAACCAAAATCATGAGGTATTAGTGGAAAAGCACTTATACATGTATTTGACTGCATATGTTCTTATTTTTGACTCTTTTGAAACATATATTTGACTCATATGTTCTTAAATCTGACTCTTTTTGAAACTGTACTTACTGTTAGTAAGTCAAATGCGCTACAGCAGGTTACCAGAATTGATCAGGAGTCTTCTCTCCCCTACACTTTCTTCCTATTGTAGACTGACACATGCTGGAACGTCAACACGGTCAATGCTATAATAGCTACCTACTTGTTGTAGCTTTTACTACATGTAACACTCCATACAGCGACCTGATCTCGTAGCTTATCAGCCCGACGGAGCCGACAGTTTCCTTTTATAAATTTTAAGGTAATGGTGTGGGGTGAGTTCCTGATAACCAGCCCAATAGATGTGACAAAACTAAAATCATTCAGCTAGCATACGGTGCCAAACCACTCTTACATGTACCTACGAGCTCGTCTTGCTCAGTTGCTGGCAAATCGACCTCTACAGCATTGATGGACATTTTAGCTTCTTCCGCACTCGGTAGTAATAATGTGATTTGCTTGAGGCGGTTGGAAGAGCCATTCCCGACATGCTTCTATCCCTTATTAGCGGATGGTGCTGTCGAAGTTATGTATACCTTTTCACCTTCAAAATGGTAAATTCGTAGTTCAATGTGGCAAAATGTAAATTCAAAATGTCAATGAGAAAATAAGGACCGACGCAACTGCTTATATTGCCTGCTGATTTCACTTGTTGGATTGGAACATCACGCCGTTAACGCCGTCAATTGTTCACCACGGGTGGCAGGCACAATTCCTGACACCTCCGTAGATCGTAAGAATGGTGGGGTGAATGCAGCATCCCAATAAAGAACGGCAAACCGAGTCGGTAATTTTCGCGCGAAGTGTTTATCGACAAAGCTGTGCACTATCTAATCACCTGTGATATTCTCTGAGCAGTTCATATCGCTTTTGATCGATTT
>Contig_882
CGGGCACCGACGTGTCCATCTTCAGCTTATCATGGCCGCGTCCACCGTGGCATAGTCTACGACCGAGGCAACATTCGCTTGTTTGAAGTATTGGATCCACTCGTCTTCCGTGATCTGTTCGGGGGACTTCCCGAAGGTCCAACGAGCGATAAGCCCGCTTCGTGCCGCTCTCAATACACGCACGCACTGGCATTGCAAACGCGCCAGTCCATTGGGTCTGCAGGGCATTAACTGCTGCGAGATACGTTTCGTATGCCTTCATGAAGCCCGTCCGGTCTTGCATGGTTACACCCTTGTATCTGGGAGGCTGGAGAAGCGCTGGCGCTGCCGCAACGCGCCCTTGGCTTGACCGCGGGCTTACCGTCGGCATGCTTTCATCATCCGCCTCGTCCGGACCCGTCGCTTCCGTGAACGGGTTCGGGATTTGTAATTGGAGACTCGGGGACCGCGCCGACCCGACGCTCTGCAACTGCATTCTTCTGGTCTTCTCTTCGAGTTCGTCCATTACGTCTTCTTTCTTACTTGCCATCTCGCGTCACACAACACGGAGCTTGAGCTCGAACTGAGCAAGAAAGGTAACTAAAGTTAACTTTGATCTTTCCTCACCGGATCGAATGCCGTCTGAACAANCAGAAAGCAAAAATCAAACTGAATTCACAAACCTTTAGCTACTGCTGGGCCTCACACAACGCCTGGGGCCCGTTCCCGCTACGAGGGACTTCTCTACTTCAAGTGACGACAGCGTCGCCGCCTATACACGGCAGGCGTCCGACCAGGACTCCGGAAGTGTCCAGAACAACCAGCACCTGGAGTATACAGTGTACATGCACTGGCACTGTATACAGCCGGAACATAATGTAAAGTGCGGCAATAAGGAGCGCATGGGAACTAATCTTCCTGTAAAGTTTATACAGATCAGAATGAAAAGTACCTTTTTCTTGCACTTTGAGTATGTTAAGCTCCTTACTGGTATTGCACATGTAAAATCGATGGTGTAGCAACCGCCTACGCACAGTAGTTTAATCCAGAGCTTATCCGTGAAACACAGCTTTGTACAATCTATTCAGGTAAAATATGGCAAATGCTTGAATTTTTTGGGCATTTAGGACATTTTTAGGACATTTGCGCTGTCAAGAACAAAAGTGGATGGTCTACGTACTCCTCTCATGGTTCCGCAACTTGAGAAGAAGCAAATGCGCTCCCAAAACTCTGCTTTCAAGACCTCACGTGTACGCCGGCAACTGGAGCGTCTATACCGCCGCGATTAATGGCAGTAGCAGCAGCAGCAGAAGCACATGCTCGAACTCTCACAGTGAAGCTGACAATGGAGAGGAGGAACCTGATAGACAGTGATATCTACTTCCAGTCAACACGGAGAAGCACGTCATCAGACGAATCAACGGATCCAGTAAGATCGTTTCCAGCTCGATTGCTTCCACACTGCCACGCGCAAAAAGTGCAAGTGCTGGAAGTACGAGGTCGAGTGTTTCTGGAGTTAGTACTGCAAGAAGTAACAGTGCAAGCCCCATTCAAACACCGGTTATTGATCAACATGGTCATGCCAGGAAGTTTAATCGGCAGATGCAGCTCCTAAGAAGAAACAATCGTCGCGAGGCAAGCAACTTGCCGCCGGTCTGAAGTATTTTTTTGTATTTTGTGATAGGCAAGTAAACTTCTGGATATGAAAATCGACAGTCGCTCGCCAATACGATGCTGTTGCAGGTTTTTGCTGTAGCTCCTGCATGTACCACGATACGTTGTAGCTGTTTTCAAAGGGGCTGCTAGTTTTGGCGCTCGTGTCGCGAAGGGTCTGCGAACGGAAAGTTCCACCAACTATGGATAACTGTGATATCGTTCACTGGTTGCTTGCGCGGTTGAGCTTTACAGCTGCATCCCTGAGCTTATCAAAAAGTTGGTACTCAGGAGTGTAAGTATGATAGAGCGGGCTATTGCGGTCCAGAGTCATCCACTGATTCTTTTCCTTGTCGAGTCTTAGCCATTCCTTGACCTGGCCATGAGTGATGCCTTCCTTCTGCAAATTCTTCACAGCGTCGTCGAGGTTTTCGGAGCGAGCTTGAGTTTTCACAAATTCCACAAGCTTCTTGGTCTTCGCTTTCTCTGCAGCTGCGACTTCCTTCCTCTTAAGCCACGCCAACACTTTTTCAAATAGCTTACTCAGCTTAGTGCGCAGGGTGTCGATCGCTCCCCTCTCTTCGTTGTCTGAGACGGCCATCTCGCTTGTTCGAAGCATTCTTCGACTGATAATATTAGAATTAACGAGCGAAGCCATCGGGGATTCGGGTGCTCGCTGTTTGATAGTGGAACCCAAGACAACGTCGCTGCAAGCGAGAAGGACGACGAGGGTCAGAAGCAGTACATGATTAACTCGCATCGTTGGCTAGCGGACTATTGCTCGACTTGGTGTCGGCTTGGGCGGGAATTGTCAAGTGAAGGTAATCCCACGAGTCAGAAGCGCCAGTTGCACTGAGCAGAAGTTCCGGATTAGATTCTTGCAAGATTGGAACGATGGTGATACTGACTGTACATCACTGGCGCTGTACAGACGAGTATTGTTTTACTTCGTGATTAATGACCATACAGTTTTGAACAGCACTGTACGCTGTGCTTATTAATAGCTGAAATGGTGCCCGTAGCAAAGCCTAAACACTCTTTGACATGATAACGAACTCCTCCTTTCCATAGATGCGGTGCAGAGGCCTTCTTTTGGCGGAGGAACTCGTAGGTCTTCACAACCAAGTACTTCTCAGCAGCAGTCAATTTCTTACCGGCGACCATTTGAAAAGTAGTGAACATTATTAGATGCTGTGAAGTTCTTACGAGAATAAATAGACACCAAGCTATCTATTAAGGGGACATACAACGAAATCGGCTCTACGGTTGCGGAGTTACATTCCTCTAATTTAAGATAAAATATATTACCATTTTTGTCCAAGCCTTTTTGGCCGGGATACAGACGAGGACACTTTAATATGACACTTTTGGTTTTTCGTTATCTATGCTTTCAAATCCTAATATTTTTATCCAATCAACTGTAAAGATGTACATGTATTACAGTCCAGCTTTCTCCCAAGCCCGCTTGATGCAGCGCTCGTCGATGGCCGCCCACGCTGTCACTACCCTGTCTACAAGCAGCTTTCTCTTCTCATCTGCAGACATGCGCTTGAGCGCCAGCAGCCTCTCCCGCAGAGGCAGGGACCCATTCCTCTGGATGGAGGTTAAGTTGTAGGATAGCGTCAGCGAGCGTAGCTTCTTCTTGAACGGGCCCATGATGCCCACGTCCAGAGGTTGTAGTACAGCAGTAGTGTTTTTTGGTAGAGGCACGAGCTCTGTCCCCCACGACGCGAATGCTTCCTGCGCGGTCTCGGACACATGGCACTTCAGATTGTCGACGTAGATGGCTAGAGGGTCTGGGAATTCGTCACAAACAAATTCTGCCCACTGACCGTTGATAAACGTTTCGTTCCAAACCCTTGTATCCATCCAACCATTTTGTTGGACGGTTACAAGGACTTGGTTCGAGTATGCCGTCATATCACGTTCAATTGTGCCGCCTGGCTGGCCGCGGAAAATGACTAGCGGCTTTAGCTTTTTTCCTGCCGCGGAAACGGTGAGCAGCACACTCGCTCGATCCGAACGGCGGCGTCCTTTGACCCGCGCGGACTTGCTTTGGCCGCGCTCGGCAAGGATGATGCCGGGGTCTTCCTCGTAGTAGACCGCGGTTTCGTCAGCATTGAAGACGTACTCTCGCTGGTACGCCTTCTTGATTTCGGCGCCAACCTCTGCCGAAAAGCGCTGCTGCTCTGCGAGCAGCTCTTGGGTCGATATGATAGTTTTGGTGGCCCGACGAAACGAAAAGCCGCGACTCAGTGCTACGCGACGGATTGCACGTCGTAGACTGTCCTCTTGACGCGTCAGCAAATAGTCCGAAGCCCATGAGCTGTATTCTTCCTTGACAAAAGCAACACAGTGGTTAGTTTTTAGTGCAAAATCATCACGACGCATGGCTTTAATCCACTGTATGAGCTCATCTGCGTATGGGAAAACGCAGTGACGGCCCTGGCCCCCTAACGTGGTCTTGGAGCTCTTTTTGTTAGCACACGCTTCTCTAAGTCTATCCTCGTTCTTTATCCACTCGTACACAGCTGTGCGAGTGTGCACGTCATTGGAAGCAGCTACAGCAGCGACTTTGCCGCCTGCTTTAACTTTCTCAACGACTCGAAGCTTTAGTTCGTTTGAATACGTGCTACGACGACCTTTTGATGGTAGATTCAGCTGATAGATCACCTCACCGCCACCGCTACTGTCGCTTTCAGCAGCGTCATCCTCGTCGCCGGCAGCTCCGGCACCATCGCGGATACCCCACTACTGGAGCATTCGCAGCTCGAGCTCTTCCATGGCACGATTCGAAGTGAGCTCATGGCCACAATATTGTTTTTGACATTCTATTGGCTGAAATTATTGACAAAAAACCTCGTGTCATTCATTAGTGTCCGTCATATTAAAGTGTCCTCGTCTGTAATAAGGCTTTTCGCAAAGCTTTTGTCGCTTTAAACGACTCGTTTATCACTTCAGTTGGTGCTCAATTATAATGTAAAAAATGAGGTTATAAAAGAGACATAAGTGTCTAGTTACCGGTATAAAAACATGTCCCGTATAGTCGGGTGACAAAAAACATGTTGTATTATTAATATTATAATACTAGTATTATTTCCAGCCAAATACAGCTCAATATTTTGCTCGTAGTCTTCGACTCCTTTTTGCGTTTTTGAAACGCAAAATGGGGTAAATAAACGATTTCAGGCCCACCTCAGTTTTACACTTGTTTTACGGCGTACAAAACGGCTGTCTGGAGAATACTGCCCTCACTTAAAAAAATATTAAAGGTCCAAG
>Contig_883
CGAATGCCACGAACACTCAGTAAATCAACGCCTTTCGCGAATGTTTTGGTTGCGCAACCGTCGTCAACTCTACCTACGCTCGACGACGTACTCGCATTCAATACATCACCGACTTCGTCTTGTGGGGATTCCACGCAGGTTTATGTTCAGGCTAACCCGTTCAGCGCGCATCTGGAATCCGTCACATTTTTGCAGCAAGAGGCTTGGACTTTCATGTGGCCATCCACAGGTGCGCATGCTCCTGAAGGACATCGGTCTCATTGATAACCCCGCTCGTCACAAGACTCCTGTTGTCATCAAAATGCTTGAGGAATGCTACGCGTTCCTCAACCTAGTGACCTAGTGGAACTTTCTAAACAAGCACTATCCGGGGCTCTCCGCCAAAGGTTCTGAACAAGCCCTACGGGGGGTTCTTTGCCCCCCCCCCTCCCCTGGCGGTCAGAAATTACTTCTTAGGGAAGTAGAACTCTTGCGTGGTTTGCACTGAGAGCTCAGAACATCGCCATCCTGGACGGAAACGGGGGTACCGACGGCATCACCACGACTAGCAACATTAGTTCACATTCGTCTGGCTGGCTCAAAAACGAACCAGTTTGGAGAAACCACTCTGAGGATGCTAAACTGTTCCGGTCACCAGTTCGTGTACCCGGTCCTTGGTGCCCGATGTCTGTTGAAGGCGGGAAATATATTATTACGAGCCATTCCAGCAGCCATGTACCTAACAGGCAACGGCAGTCCAGCTTGAATGTCGCCAGCACAGGTGTATCGCGYAATCCAGAGGCTGGACGATGGTCCAAGGATGTACAGCTCACACTCATCGAGAGTAGGAGGCGCGACGCTGTTGTATCGGGCAGGCGTTGACAAACTAACGACTCAATCCCACGAACGCTGGGCCTCCGACATAAAAAAGCTGTACGCCAGCTCTGTAAAAAAATCCGTGACAGCATTGTCCTCAAAGATCGTCAGTGGCTCCAATTTCATGAAAACATCCAATGAATTCCTACAACCTCATCCTATCTTACGGGACCTTCAATATATTATAATTCGTACAACTTTTAAGGATCTAGTTTACGGCCATCTCTGAAGTTTAAACACGAAGCGAGCTTGCTCCTATCACGACGGCCAGCCAAAGCCGTTTTTTAAGGTGTGCACAAATCCGGAGTGGGAAAACCATGTACGGACTCGGGCGTGTTTGAAAGGTATGGCGGATTTCACCGTCGTTGTCTGTACTCAGAGGCTGCACTCCCCTACTCTTACACCCTAGCCCAACCGCCCTACCAGCTTCAGCAAAATTAACATTTTTTTTGGGATTCCAGGCTATCCCAGTACAACCTCAATCTAATAAAACAGTTTCAGCCAATCCGTATGCCGTATTTTAGCGTTGCTGTACAATCAACCCAGGATGTGTTGATTCCTGTATCGGTTTTGTACATTTTGGAATCGTTTTTGTACTTTGTGTTCAGACTTTGAGCTGAAACTGCCACTTTCAACCAATCAATTAACTGGGCGGGTATTCCTGTCACGCGTAATATATGAAGGATACATTTTTCACGACGTGTCCTCGGAGAGGACACGTCGTGAAAAANTGGTGGTACTTGGCGGATTAGGGTAACGTCGCCGAAGTGATGCAAGTCAGAGATCTAAATGTCCAGTAGATGGCAATAAGAGTTCGTCGACAAATCTCATCGCAGCAAGGTTTTTTTTTTTACTAATTTCGTAGTGCTACTAGTTACTGCTAGCGTAATTTTGGCTAAAAGTTGTGCTAAAATAAGGAATATATGAGTTAGACGGGCAGCGGGGTATGCCAGGTGTATCGTCTATCAAAGGCCTTGTTTTATGGCAGGTTGGGCGGCGTCCAGTCATTTTGTAGCACAGTACTACACATGAAATAGAATATCTCCTCAACTCCACCGCTTACTTTTCTAATGTCTGCCAGAGATACGATAAACGAATGTTACGCACATACTATTTTCCAGCAAACGAATCATCCTAAGTGACTGGCGACCACATTAAATTCCTTCTTTTTGTCAATTATTGAAACCCAAGGGGTGACCGAAGCTTAAAGCTAGTGATTAAAGTACGCAGCGATAAAGTGCTTGATTGCCGATTCACTAACACCTTGACTTCTCATGTAGTCTGCGGCGTCTTCTAGAGGCTTCATCGCTTGGCTCCAGGAAGTGAAAATCGATCTCAAGTGTTCCGGGTCAGTTGCCATCCTGTGAAATTGACTGTTCGATAATTTCTTCAAAGCCTTTATCTCGCTTGAGTCAAAACCGAGTCCACGTTCTTCTTCTGCCGCGTCGCCGTTGACAACCGTCCTGGAAGATCGCAGCGACCTCGTTTCAGCGTCGTTGTTAATGGACACCATGCTGCCAGAAGCAAGGAAAGCAGTCGACGCAATAAACAACAGAAAATAAGTGAGACGCATTCTCGGACTTGGGTTTGGCGAGTGGAACGACCTGCGGGCTTGTGCGTAAGTTGGGAACTGAGTGCGACAGCTCACCAATGGCGGGGCTGTCGTTCTTAGTGGGCCCCCATTGGTTTAACATATAATAATGAAAAGCTGTGTGCCAGCCCGATCACTGGTTTCCAATGAGCGACTGGATCGATTCACATGTCTATGCGAACCACTCTCGTCTGATGCAATCGCAATTGGCGATTTGCCCGCACCGCTTGTACCGTTTATTGTTTGTTTATCCGTAGCACCTTATACCATTGATCGCACATACCGGACCAAGGTAAAAAAATAAATCATGGTAGGTGAATTCACCGACGACGGGAGGCCATTGTGGTAGAGGACAACTTTGTTCTCGTAGGGAACACATGTTTAATTACATCAAGTCATAGCGAGAAAAGTCGGAGTTCAAATTGACAGCAGCCTGCAATACCCTATGGTTGTACAGGTATCATCCAATCACCTCCCAATACAAATAATTTGTTTAGAGGCAATCATAGCACAACAGGGTGAACTCGCTCAGATTTTGTCGAGGAACACAGCAATGATGTACTTGTACAGTATTCGATCACGGTGATTATAGTCAGTAGTACAGACTCACGATTTCATTTTGATAACCTGAGGATAGCCATGGCTAGATGAATCTGCTGTCGTGTACGACTCTACTGTGAATAGGCATCGTCCATCGTCAATCGCTCATAGATCGCGCCACAGGTACATGTACAATACAATACAGTATGGTGGTTTGTAGACCGAGTTTTGGGGGCACCGGTTGCACTGCAACCCGTGCCCCCAAAACACGGTCGTAACTTGCACTGCAACTTGCACGGTAGCAGCTCCCTCCGCGGAGGGAAACGAGGGATTTTGCTACAAATCTCGTGAAATGTCGCCAAATGCGATAGTGGCCTCACGCCATAGAGTTCCCATGATGACGTCTGCCCTTAGGACACTTCCATGTAAAGTGGGGCTACATGTAACCAGGGCGGTGTTCAAAAACGACGTAGATTCGTGTGATACGTGGCAACCGTTCCATAGGTGTAAGTAAAATGTGACAACAAAAAATGAAGACTGATCATCAAATACAGGTAACAAATACCCATTTCTCAAATACCTACTAGTACACCTGTATATACTATTTGATGAAAACGAAAGTCCTCATTTTTAACTGTAAGTAAACTGGTTCCAGGTGCAGCTTGTACACTTTAATAACAAATGCAATCATGGTGTTGAGGCTATCTTTACGACGATGACAGCTATGCCGTGTCGTGTATACCTTACATGTATTTGCGGAGAGACTCGGTCACAGTGGGAATAATTGAGTGGATATCAGCTCATTGAGGGGCACGATTAACAAAGGTGGGTTGGTATCATGCGTACAGGACCTCAGAAGCAATTAAATGTGGGAGATCGGAGTTAGGCGTACGAGAATTGCGATGGCTCTGACAAGGTGGACACTCGACGATGGAGTCTTTTTCTATGCCTTAACTTCGCATTGTCCTCCATGGAATCATAAAAAATGAAACCGGCAAACTTCTAAACGGTTTTACTACATGGTTGTAATGTAACCCGAGATTTAGAATTGCGTTGATATTACAGTAACACAGTGCTTTGAGATATTCTAGCAAAACAAACTGCACTGTTTGCTGTACCTTTCAAGCCACACTTAGAAAAGAAAAGTGTTTACTCCTATATGCAAGCCAGGAACATCTATCCACAAATAACAGCGCTCTCGAATACACAATTGGCAATACGAGAGCAAGGTGGACATTAAAGTACTCGCTCTTTTGGTAGGGGGCTTCTCGTATCATTGGTAGATAATTGCAAAGGCACTGTCATTTATTAGCCAATGGAATCGCGAAAGAAAGGAGCAGCATTTTCGCCACGAGCACTAAAACTTTCGACTACAGTCGTGCACCTTCAATTCGGCACCGGTATCAGTCGATACCCTGCCAGATTTTATGATCACGCAAATCGGCATGCGCAATTACCTTTGCCCATCACCACCCTAGCAATTAACCTCAACGGCTTTCCCCCTCCTCGCGGAGGGATGACACGCCGCATCGATCTGATTTTAAATTTTGGATCGGACGTCTTCATACAAATACACACTTTGATTTTTACCGCCAAAGACAATGGGACATCGCCCTTCCTCCTACATGTCCCTAACTCTAGATAGCAGTCTTTGTGCGAGAAGCACAAGTCAGATCCTCACTCCGACCTTGCTCGTTGGGCAACGGAGCGCTTTAAGACCCCCCCCCCCCAAGCAGTAAAGCGCACTACCGTCCAGAGTATTCTTAAGCGGTCGGCGGACGCTGCCGCCTTGCCGGATGCCTATCGCGACCGGAAGCGCTGTTGCGCGCCGG
>Contig_885
AGCTTGGGTTAATACAAACTATAAGTCACCTATAGAAAAGCAATGTCATCAGCCATGGTTGGCTTTGGACGACCTTGGTACCTTGTACCAAATATCCCGAAGTATGACGTGTCACACTTCATGTAACTAGGGGTACCCTTATGGCTACGTACCCCGTTACAGTCCTCAAGTTCCAAATTTCGGAAAGCACATATCTCCTTGCAGCTCCTATCGCGGCTATAAAATGCGTCCTGAAGCCCTGATCCGCTCATAAGTGAGGCGCCCACCAACACTTACAGTTTCCTTCCGAATAGAAAGACTTTTTTTTGTTGCAGGAACACGCGCCAACCTTATTTCGCTTCATCTTCGTTCCAACTGAGGTAATACTGTGCTCAGCCCAAACAGTTTTTGGTACAAATCATGGGATTGGACGGCATGCGTGCTGAGCTTTTCTTTAATGTATTTGTTTAGCTACATGTACAGCTTTTGTTTGGGGCTTCTAATACTATGATAATGGCAGTCTAGGGCCAATCATCTTAATTGTATTGGTTTTGGTAATACCGAAAAATGAGGGATAAACCATTAATTCCACTTTAAAAGAATTCAGAGCTGTTTTGGGCAAGGATACCGGTAACAATGACGAAACGATTTCTCGAGGGTGTTTCCCAGTGTGAAATTCCCACCCCTATTACAAAATAAGTACGATTGTGCGGTCGTGACTCGCCCCCAATTCTGTACTGTACTTTAGAGATTGCACTAGAGTTTTGACAAACATTTCATATTGCTTCCGGTTGCTGCGTACTGCTACCAAACTGAAGCTGCGCTCTGTCAGTTCAAGTATTAATAATGCTAATAGCACTCATGTTCCTGATGTGTATTGCATCAGCTTGAGTCATTAAGTCAAAGATTCAACGTTTGACGAGCCGTCTCACAGCACATCATTGGGATAAACGACGATGTCGTCTGTTGATGTACCGGTACCATTAGGTACAATTCCATACTTTTGAAAATTACCGGTATTAAACTTTAATAATCAAAAGACTTGATAATGCTGAACGTGTCTTTGCTTATGCTTGATATCGAATACTCCAACGCGACCAGAGCGAGATGCTAACGTAGTAGAAGCAATTTCTAAACATGTATCATGGCATTCAGACAGTGTACTTCTACCTACATAGTACTGTACCTTCCGACAGGAGGTGGTACATATGTAACAGGCACCTGGATTACTATACTGGTACTCAGTAGTCATAGATGACTGGCTGAAATTGAAATGAGCCAATAAACCATAGCAGCTCTATTGATTACGGTATTCCTGTGCGCTAAGTTGACTGGCGGCACACTCCAAGTGGTGCAACTATAACAGAAGAATGCGCGTCACTACACTGCTTCTTTGGCCAGCTCCCCTTGCTGGTCTCGAAGTCTCGGTAGCAGCGAAGTCCGTGCATGTTTCTCCTGACCCAAGCCACACGTCAATCGCGAGGCTGCTACGGAGCAACACACAATCAGACGAAGAGGCAAGGCTCGCTATAAACTTCTCTGGCGCTAATAAACTTTTAGCGCCAGTAAAATGGACCGGGTCCAAGATCAAGGGAGCTGTAAAAGCCGAGACGTTGCGTCTTCAAGGCAAAACGGCCGACGAAGCCTTCGCGTTACTCAAACTTGACCAAGCCGGTGACAAACTTTTGGATCACAAACAGTTCAGCAAATGGGTCTCCTTTATGAAAAAGAGCACCAAGCAATACCCTCAAGTCGAGATGGTAAAAACGTTGACAACAAAGTACAGTGACGACGCCTTGGTAAAGATGCTGGAAGCTGGCAAGCAAGTGAAAGCCACGAATAAAATATCGAGAGAACTTCAGTTTATCCAGATGACAGGTTGGATGCAGCAGGGAAAATCTATGGGCGACGTCATCAAGCTGCTAAAGCTCGGTGGCGGTATGGACAAGCTCCTTGTGAACCCGAATTTACCTATCTTGGAGACGTACATTCACGTATTTAACAAGTTCAACGCTGGGAGACAGACGAGCGTGATAAAGGAACTGATGGGGTTCCACACAGAAAAAGTCGTCTCGACAGCGCTCCAAGCGGCGAAGAAATCTCCGGAAACAAACGCAATAGCAACCAAGCTGCAAGCGGCACAGTTTAGATATTGGTTTGACAATAAAGTGAAGCCACCCAAGATCTTTGGAATGCTGGACATGAAGAAATCAACGTGAACGACGAACCCAGATGCGCAAGTTTGGCGCGATTATAATGCGTTCTACTGGCTTGAAGTGAAGAAAATCGCTGCGGCGGCGAAGTCTTGATTTGTGCAGCATTGGAGATTTTACGCCGCTTTCACGCTCTGAACGACTGTACAATATTGTTTAGAAAGGAATGCGTACAGTACCGCAACAACCTGTGAGATGCTATCCTGCTACTGTGAGATGCTACTTGCTACGGTCTGCCAGTGTCCAGTGCCAGACGTCATTGCCACAGCCCAAGACACTGGCAATACCAGTACTACCGATCCAACCTACAATCCTACGCGTGTCTATGCATGTACTGCATCCCGGCGTACCGGTCTGCAACGCGCTCACGTGCGAGCGGCGTGCGGAAGATACCAATGACTGTATGAAGGACGACATTGGTGGCGGTGAGCAACTGCAACTGCGTTGCAGGTGATGGTGAACTACTTAGCTTTCTATAGACTATCTTAGACTGAGTATGTGCTAATCTAACTTTGCGGAACATGGAGGTTCAGGTGCTGGCAGCTCTCACTCTCACAACTGCTTTTGCTGTGCTGCGTGCACAACGAGTGAGAGGCAGCAAGCACCAGAACTCCGTGGTCCTGTCGTGGTACTTTGCCCGGCACTCACGTGTCTTACATTCTATTCCTACTTGCTCTACACCTACTGCCCTACAAGTCTGTGCTTATGGCACCTACGTTACGTAGTGATAGAAGGTCGGAGAGCCCGGTGACGCGCCGTGCGTCATCTCAGGTTATGAGCCCAATTAGGGCGCAGCGCTCGACTGACGTGGACTCTGGTGTTGAAAACACACAAGAAGAAGTTTTGACGAATCAAGGAGGAGATTCCCCGGGACTGGTCGAAAGACTGAATGGCCCGGATGATGCGACATTATCGCAATCTGATGCTGAGCGACTAATTCGCTCATTGGTCGGAATTACTGGTGGGCGACCGTTGCTTCGAGTGTTACTCGAAGGTATGCAGAATTCGAACACAATCGAAGAAACGGGGCCAGTTGAAAATCCGCCCCCTCCGCCTCCACCACCGTCGAGCCAAGGATCGGTTGGCAGTGGACGAAGCTACACGAGCCGAGGAGAGAGCAGCCTGGACAACATGAACCCCGGTGGTCGGTACGACGACAAGGAGCTGTCCGACCACACCAAGGCGTTGGGCAACTCCGCAAGCATTGTGTTGCCTAAGCTTCACAAGAAAGAAGACTACAAAGCGTGGCGAAGCGAGGTGCCGTTGCACTTCGAGACGCGCTCGCTAGGCGACATTACGTATGGAGGAGAGCGATATGACGAAGAGGAAGGTCTACGTCGCCCTAAGTATCATGAGTGGTATGCGACGCGAAAGACCAAGGCGTTCTCCGCGTTGGCCCTATCTCTATCTGTGGACTTACGCATTACGTTCAAGACTGATGAGATAAGAGACAACATGGATGCGGCAGCAATGCTGTATTCAACGATTACCAAACACTTTGAGGCTGGAGACGGCATCAACCCTGACTACTTGCTACAGGACTTGGTGACTCGCCGATTACAACCGAACGAGTCCGTTACTGCGTACGTGGAGAACATCGGACGAAAGGTGACACTCCTGCGTCAAGGAAATGGTGAATTTGAAGAATGGCAACATGCAAGCCTACTTCTATCAAACTGCGTGTTGGTATTTCGAGATCTCGCGCGTGAACACGCAGACTGAATCAACCAACACGACCGACGTGGCCTAAAGCTGTCCGAGGTATTGCAGCGCCTGCGTTCTGCTGAACATCAGCGTGATCAGCTGCAACAGCAGACGAACCGGCCTACAACGCGGACAATGCAAGTCGCGCAGGTTGGTACTGGCCAAGGACAAGGACGAGGACAAGGTCAAGGCTACGGACATGGACACAACAGTGGAAGTGGACGTGAGTCTGGAAAGAAACGTGGGAAGAACCAGCGCAAGAAGGCAAAGGTTGCAGCTGAGAAGAAGCAGCACACAGCCTGTGCTAACTGCAATGGAGATGGTCACTGGTATGCAGAATGCACTGCGCAGACTGGCATGCAACTGAGACCAGACCTGGCCAAGAGACTTAAGAACAAGTTGAAGTACAAGAAGTCGCCAGCTTCCCTCATCAACTCGGTGAGACGAGTTGAAGTTGCCCAGTCTGACAGTAAGCAACGAGCCCTATTCTCGGGTCTCTCGTTGTGTGCGACGACACGACTGGCGAATAACGATGGGAACAACGATGGTGTGGCGACGGCTGCACACATGTCTCCCGTGTATTCGGTGACAACACCTGCGAGCAGTGAGGCTGAAGATGAGAATCTGGCTGAAGAGGTGAAGACGTCGGCAGTCGGACTCGAGTCCAAGTGTACACCTGCAGTACA
>Contig_890
CCCAAGGTCTACACCTGACTAAGAAGGATGGACCGGAGACCGATAGAGCCAAGGCTAATATTAAGTTGAAGCCGTACCGATCGCTCATTGGTAGCATCATGTACATGGCGGGTGCCACACGACCTGACATCTCGGTTGCTGTTGCAAAGTTGAGTCGCTTCCTGGGGAACCCTGGTAAGAAGCACTGGGATGCTGGAATCAAGGTGGTGCGCTATCTGTTGAAGACCAAGGACGTGGGAATCGTGTACGACGGTTCACAAGTAGCAGAGCTCGTCGCCTACTCGGATGCAGACTGGGTTGGCATCCGCGACGACAGACGTTCGGTTAGCGGGACAATGCTCATGATGTGCGGGGCACCTGTGGTTTGGTGCTCTGCGTTTCAAAAGACCGTTAACCTAAGCTCGACTGAGGCTGAGTACATGGCTCTGAGTGACTGCATCAAGGAAGTGGTGTGGATGCGTTTACTGCTCAAGGACATTGGTGCTGAACAAGTGGGGGCTACGGTGATCTACGAGGACAACCAAGGTGCCATGGCGTTGGCGAAGAACGTCGGTTATCAAGCTCGTACCAAGCACATCGACATTCGCTACCACTTCATTCGTGAAAACGTTATGAGTGGTGAAGTTGAGCTGGGGTATATGGAAACCAAGCACCAGCTCGCGGACTTCCTTACCAAAGGTCTATCGTCGAAGACGCAAAGCTACTTTATGAAGAGAAATTTAGTCGTCAAGCTCGAGACATCGAATTGAGTGAGAAGGTTGTGATTGCACTTCGCCGTCACTTCGCCTAGGTTCCTCCCTCTAGGCACGTGTCTGGAGCACGCGGTTGGTGCGTGGCAAGCGTGTGTCCTGAGGGGTCATAAGTTCAAGTGGGTCGAATGGAGATATCTGATTGGCTGATCCTAAAAGAGTGGCATGGTTAATGCCAGGGTCGGATTTGTGCATATCCAGTCCACATACAAAACTCAAGTGATTTACGTCACCAACGCCTATGACGAGTATAGGCGTTGCCGACGAAATGTTTGGATTTACATGTGATTAGGAGGACTAGGAAGGAAAGGAGAAAGGAGCTAGCAAAGCAAGACAAGAACAACTAACTCAATAAAACCACTTTCGGACGTCCTTTCTTTTTAACACTCGACTACTACAAGCCTCGAACGCATACTCTCAATTGTAGTATGCGCAAGACCCTCGGTAAGCGAGAGAACGTTTTGACAGGTTTCTCTTCCTCGCCGTATCCAGCTTTGGGCGAATCCTTTGTCTTGGCGGCACGATGCTCAGAGCAGGTTGTTGTCGTCGTGCTCGCTGGGCACTGGAGTTTGTACATCCATGGAGCCCACATGAGCATAGTCAGTGCTTTCGGCCTCGGCCTCGTGTCCACGGCTCGAACCGAGGTCACGTTCAACGAATCACGGGTTAGGTCGGCTGTCTGGAGGGACCGAGCGTGCCGGACTGCGCTGTTTGCGTGCACGCTTTCCCGCAGCTGCATCACCGAATGAGTTGATCGCCTACGAGGCCACCTTAGTGGACTCGTGGAGTGTTAATCCTTTGCCGCGAGCCTTAGTGCTCATGGCTTGCGCCTTTCCGACAGGGGCCATAAAATGTGCTCTCGCACCGCTCTTTACAGTGCAACGGGGCTCGAATTGGAGACTGAGAAGAAGAGCACTCAAATGCTACGCGAGGTTCTAACCGTGAAATGAGCATCCGCCGCGTTCTCGCAGCTAAGGCGATGTATTTCGGCTTTGAGAATGAGAGTCTGTGATATACAATTTTTATAATTCTGATTGGTCGGTAAACGGAAACTTAGTGGGTGGGGGGGTCACGGGAGACGTAACCCCAAGCATACCTCTGATTACATGCAGTATGATACATCACACTTCGGGATACCTGGTACGTTGTACCAGCGGCCAACCATTGGCTGATGACATAGCTTTAGTAAAGGCGACTTATAGTTTGCATGTTTAACTCAAGATTAGCCTACCTATAAATACATTCAGCTTACGGCCTATCGCTTCCTTCGACATAAGGGATGTCAACTACGGTGCACTGAGCATTTGTATACTCTCGGAAGCCAAACGCAAGCTGCTGTCTCACCCCGTCACAACCAATGGCATACCTGGACTCCCAGTGAAATTTTACTCTAGAGTCGCCAATCAAAAGAAAAACCGAACTTACCAACAATTTGATTTTTTTTTAATTTTAAACGGTTGTATCTTGGTGCGAGCTTTATAGGTGACTGCAACGAGTAAATGAATTGAAAGTTCTCGACAAGATCTATTAAGTACATATGCTATCTTGAAAAGTAGGGGTTCTGGGTAATTATTAGAACCGTGGTCGGTTCAGTTCATCTTAGGCGTGGTGTACGCCACATAATGACGATTTAATCCAATGGTGGGACAGCCTTCTCTGCGCGCGGTAGCAGAGCAAATTAAGGTCTATCAGGATCTATCTTTTATAATTGAGACAGCCAAAAAAAATAAACGTGTAGGATGGTAATTAACGGTACATGACTGTTTAAGTTCTTTTGAGATTTTATATTTAAAAAGTAGTGTGTGAAATTTAACCTATCTTGGGGCCGGTACGTCTTAGAGACACCACCGATTTTATAGTAATATCCAGGGCAAAGGTAATTGCGCATCCGATTCGCGTAATCATACAATCTGGCAGGGTATCGACTGATACCGGTGCCGAATTGGAGGTGCACGACTGTACTATTAATAACATAATCTTTAAGAGACCGGCGGATAGTATCGATCACAGTTTTTAGTTGAGCGAGGTTATAATTATTTTTGTGTGCGATACACCGTCAGAAATGCACTAAATTGACTTATGCAAACTTTCATGGGTCACGAATCATACATGTAGTTGATGCGCCGAAATACTTCCTCACTCAGGTTAAAAAATGTATTTCTAGTCTTGGTATACCGTTCTATGGCGTTTCTCGTATCTTTTGGAGTACAGAAATGAAAAAGTCTACCCCTTTCTCGAAGTCGTAGCTGAGACTCTCTAACTTCATGAGGATACTTCGCTCAACCTTTTACAGCGATCAGGACTTCGTCATTTTTGCTTTTGCCTTCTTGGCCGCCTCGATAAGTTTGCCTATCTTGATATCCGGCCTCTTGACGATCTTGTTAGTACTCTGGGCTACGTTTTTCCAGAACCCACCATATCCGTCTCCCCGGCCGCTCTGAATAACTTCTTGGGCCTCGATCCGAAGCGATCTTGGGGCCACAGTGTCAGGAGATGTCTTCGACAAGGGGCGAGACTCGTCGGGGATTGGGAATGCTGCGACGGCGCTGCTCCTAGCTAAAACCGCAAAGGCAAGAACACCGTAGAGAAAACTGCGCATGGCTGTAGAGGGGGGGTCTGCTTAAGAGAAGGGTCCTGTGGACTTGGGAGGAAAACGCGAAGTGAGCTCCAGCCATTCTTGTAACATGCTACAGACTGAGCCGTTGGACGATGTCTCTCTCCAATTTTGCGCTTGACTTAGAAGCCAGGGGTCTTATTTGCGATGCAACGAGTCACTACATAACCCCGACGGAATGTTCTCCAAAGCTGCTGCACTGAGAAACGTTTGCTGATGTGTTGAGTAAGCACGTAAAACTGCTCCTTTTTATATGATGAAAATGTCTCGTCTCGCTCGGATCCTGATAGTTGCCCCCCCTTATAGACTCGCAGTAAAATGCAAGCTCCATGCATCCGGTTCCGAGAATATTATCTAAGTGTCGTATTCTGAGACACTGGACGAGGGTGGTACCAAATTAATATACCGTGGTTTACGGTACACGTACGCTCTTCGTAAACCTGTTTTGTACCGTAAATCTGTTAAAGTACCCACAAAGTATTGTACAGACCAATAGGAAATCAATATTATCGTTTTTTTACGATTATGTCCAGACGTACAGCTTAAGTTTGGCCAATCAGATATCAAGATTAGTTCAATGCCTAGCACGCCACCAGAATAAGTCTTACTAATATCAAGTCGATTTAGACGAGGCAACAAATTGTCGGTATTTACACGTCATATTCGTAATGCAGCCAGCAAACACATCAGAACGACCACCAGCAGACACTGTGCGCGTAGCCATAGCCAACCTGCGCGGGGTGCCCGCGAAGCAGAGCTGCGCAGTATTTACGGAGGCGGGCCCAGCGCCGAGCTCACCAGCGAGCCGCTCATTGCATTCTCCAGTACATCCAATCTATAAATTGCGAGCGAAGCGAACCGCGGGGCGCAAGCGTAGCGCGGCTGGTCACAACCCCTTTACAGTAAACTGAAACAATGGTCAGATTACATGTACTATTCGCTAAGTGCTCGCTCATAATAAAATGACCATTTTATCAGATTATTGTGAATTTCGCGACTCTTTTGTGTAACACAGCGTGGACAGGACAGTTCTGTATATCCTTGCTAGCGGTCAAAAACAGCTCTTTGTGTTTGCCAATGTCGCAAAATTGTTTGTCGTCGGCCAAAAACGTGTATACTGTACTGGCGTACCAGACGGGGAGCTCGGTAATATATTGGCTTGTACTACAGTATAAACCAGCTACCGATTGGTCGTAAACCAGGGGGTCGGGTTTTACAAATATGGACTGATTTGTACTTTCAGATAGGGCGTACCTAGATTCTACACATCCCTGATCATCAACCTTTTTCGCGCAAGACCAGAAGAACTTCTTTGCCGCCGTATCCCTCTTTGAAGTCATGCGCAGTACATTCTACGTGGCTCTAGCCTTCGCGATTGTGACTCGCAGCAGCGCTTCCGCAGAACTCCCGAATCCCGACGAGACTGGGCTCTTATCAGACACTTACCGGTATACCAAAAGGTCTCTTCGGGTCGCAGGCCAAGAAGTCGCCCGGGGCGGGCAGGGCGACGAGTTTGTAAAAGTCATCGTCCAGGGTACAGTCGTGCACCTCCAATTCGGCAGGGCGGACCATATCAACAGTGCCAGAGCATATGCGCACAACGTAAAGTAAAAAACAAACGCAAATCCAGTGCACTGATATTTTATTTGTTAATTCAGTACAACATTTACGTTAATCTTCTGCATAATCTTGGCGTCAGACGCTCGAATCGCGGGCGCGCAACGAGGGGGGGAAAGCCGTTGAGGTTAATTGCTAGGGTGGTGATGGGCAAAGGTAATTGCGCATCCGATTCGCGTAATCATACAATCTGGCAGGGTATCGACTGATACCGGTGCCGAATTGGAGGTGCACGACTGTTCTATTAATAACAAAATCTTTAAGAGACCGGCGGATAAAGACCTAAGCAAACTGATCGCGGCGGCCAAGAAGGCAAAATTGAAGAACATGAAGGCTAAGCTCTCAAACGTCATTGAGGAGGCAGCGAAGTAGCCACATTATTAGTTTTTTTTAACCCCTCTCGAAAGCAAATAAGCTCTAATTTCCGTGAGAAAAATAAGCACCCACAAAACAATTTGGGCTGCGCTCCGCCTTTTTTATTCGGGCTTAAGCTTTGCTGGGTGCGGTTTTTTTTTTTTGCTGCTGGATGCGGATGGCAAGATTGCTTCTAAGCGCTCACAGAGCTGTGCTTGCTCGATTTTCTTTTGCTTTCGAGGTCTATTCCTTGGTTTTACCCGAGCGGCAACGCGGGCTCCTATTGAGCTAATACCTCTCTCCCATATGCGTGCAATAGTAAAACGAGATATGTGAAAGTTGGCTTCTATCCTGATTAAATCAACAGGCTTAAGGTTACCTCCTATACCGCCGAAAAGCAGCGTTTTTTTACACGGATTAGCGCTCTTCGACGAACGCTTGCTACATGTACAGTAAAAGAGCTCAGTTTGCGAAATGACAACTTGTCATTGACAAGGTCCCTCGAGGCCTCGGAGGGGAATTGGACCAGTGCCGGTAGAGACGTTTGTTTAAAGAGCGTTTAAGACGTCTGTTTGTTTTAACATTTTTCACCAGACTCTTTTTACAGACACCTACGGGTAATTACGGGTGCGGGCTTAACTTCAATTGATTATCATGACAGTCCACTAATCGGCATATTGCTCATGAAGAACCATACTGATTTTTTACTTGCGTCTGCACACAGTGTCCACTATTCGGTCGCTGACGGTAGCCAAAAGTACACTGTTCCTTTTGAACATACAGACAACGAGCCATACCTTTGAAACACGCCCGAGTCCGTACATGGTTTTTCCACTAATAAAAAAGTTTCAGCCAATCCGTATGCCGTATTTGGGCGTTTTTGTACAATCAACTGTTGATTCCTGTATTGGTTTTGTACATTTTGGAATCGTTTTTGTACTTCGTGCTCGCTGAAACTGCCACTTTCAACCAATCAAGTAGCTAGGCGGGTATTTTTGTCACGCGTAATTTTTTCTTTTATATGAAGGATAATGTTCATACACCGGACGGATTTCACCGTTGTCTGTACGTCTGTTTGTTCCTTTAAAAGACAATGGATGTTTAAACTCCGATGTAAAGACGTCATATCTTTCCACTGCCAGCACTGATTGGACGAAAGATTTAAATATTGAACCTCCTACGAGTAGGCAAGTGGGATGTAACCACCTCTGGAACAATCACGAAGAATTTGTTTGACAATCCTGTGGTCGTACTCAGTCGAGTTAGTGTGTGACTTTTGGGTAGAGTACTTACTTCTGACACTGGGGAGGCATGTCATAATCGCGTTGCTCTCAACTCTGGGAAACACAGCAGCTGTATGCAGTTTGAAGACTTTGATATTTACCAAGGGTTTTCACGAACACTTTTTACTCCTAGCATTTTTAATGGGTGCTTGGGATCTTTAGCGACCTGTGGTTGCTTTGGCCCAAGCCAGATTTCTAAGCTTTCTACTATTGATGCTAGTTTAGCCAAGCACCTTAATGTGTGCTAGTAATGTATATCAGCAACGGAGTCATACTAGATCACACAATAGTACATATCGCAGCAGTGCCCTCACGCGAACGACGCAATCAACAAAAAAACGATTTAATGGTTTAAGATTCCACGATCGGTTGCTGGACACGCAGAACCTCCACTGCGCCTGGCATCGTAGTATTTTTTTGTGTATACACCTACCGGTCGCGGGGGTGATGGAGCTACATTCTTTAAGCAAGCAACTGTAGGGTAATATGAGGAGTTTTTAATGAGCGACGATAGCGTGCTAGGAGAGCTCAAACTGATTTAGCCATCCTATGTCGTTTTCGTGTTTCTAGAGCGTAGCTGATCAACTGTTGATCATGCTGAGATCCTTTTACAGCGATGCCAGTCAACGCGGTATGGTATATATTTTGTGTTTCACGGTGGTGTTTTGCGTGCGTTTAGCGCCTACAGCAATGTGCTAACTCCCCAAAATAGCAGCGGTTTGTATTGAAAATTCGACAGGGGTAAAATGAAATCGTGTGCGCACAGACGCACAGAAAACGCAAACATTGTCATAGCGTCAGACGCCAACAAACGTATGAGCAGGGCGATTTTGACGTGATTTCGTTTTTGAGGACGTAATTTGATAATACCGCCCAATTCTTCCGTAGCATTTACTCTGTTGTAGAAAGTAGAAATTCACTAACCAGTTTATGGGTCAAGTCTCGTCCCATCGGAGCAGCAACCGCCTTATATCTAATGAGACGCAATAACCTCCGGTAAAGGTGAAAGTCGTTTCCGTCGTAGATATTGTCAAGCTGTCACTTCGACATGGGGGTCCGCCACACTTTTTATTAGCCCTTTGTATCTTTCAGATTGAACTTTTTCGCAACCCTCGTCTTGTACACCTTATTTGCCTGAGTAGGATCTTTTATCAAAATTTTCGCCACTTTCATCGCCTCTGCCTTGTCTAAGATATTTTATCGTGTCAAAGAGGCCACGCTTCTCCCAGTTCTCTTGGCTTGCTCGAAGAATTTTTTTGCTAATAGAATGGTTTCTTCCCGTGGTAAAGTCTTGGGGCGATATCTTCAATTGAAAATGAAAATAGCGGGTGCGATGACGAAGGTCAGACGCATGACTGGAAATGCTTGGTGGATTGTAAAGTAGAAAACAAAAGTAGAAATGCCACCACTGAAAGGCTGGTCCAACAGAAAGGAGCTGTGAAGTGACGGTCCTATACCCTTACTTCTTTATTATTATGTTGATATCCGTCGATTTCCGTTTCAAATACTTGTGCTCGCACCATAAGCAATTTTAGAGCTGTAACCC
>Contig_892
ACTGAGCGCATGGGCCGAGCCGAGCGAGCTGAGGTCGCAGATGAAACACTGCGACTAGATTTGGCTGACGGAGTCGGGCTTGTAGGCCGTGACGGCGACGGAGAACGAGCCTCTGGTGTATAATCGCCCTGCTCCAGCTCGTCTGAAGCCTTACCACCACGCTGTCGACCACCGAGGAGCCACAATTGCCGCTCTATTGCCTCCTTACTGCTGTGCGCTTCATGTAACTCGTCTCCTTGCTGCTGACACCGTCGCAGCAACTCGTTCAATTGCGCCTCCATCGCCTGCGTCTTGGCCTCTAGTGCGCGGTTGTCTTCCTGCAACTTGAACAGCGCACCACTCTGCACACTAGGCTTCACAGCACCCATTTGCACTTGACTTACACGAGCGCCAAACTGTAGAGAACAGGTTGTCTCCTCCACGTCTGCGGCATCAGGACTCAACTGCAGCATCAGCAGCGTCTTCGCTTGTCCCGACAGCATGTCACGAAGCATGTACGTGAGCTTCGAGTTGCGATACGGAGTGTGCTTAGCTTTGTGTTGCAGCGCGTAAACCACATCTCCAAGAGCAGCCAGAGACTTGTTGATGTGCTGCGTCTCCCTTAAGCGTTCGCCCTCCACTCGACTGCGAGAAATACGCTCCGAGCCAGCCAAATCAACCAAACACAACGTGCTTGTGCGCACCTCGCGGGTCTCACGATGTTGACTCTCAAGATGCAGGAACACGAGCGCATGGGAGCGACTACTCTCCAGATTCATTTTGGTAGCTGCGATGTTTCTGTTGGCGTTTCCATCACGCATCACCGCATCCACTTGTGCGTAGCCATTGACCTCACGAGCAGTAATATCCGTCTCACTCTTGGCCACAGCGTTCTTGCCGCCTCTAGTGCTGTCTTCGTGCAATAAATCCAGAATCTGGTCGTTATAGATCTCCACCATACTCACACGTAGTGAGTCCACATATGTCATTTGTCGCTTCTTCACCATGGCAAAGACGTGCTGTAGTGCTCGTGGGATCATACCAGCATTGGCATGCACTGTAAGGCCGTTGGCTCGGTGTTCCAGCGCGCCTTGTTCATTGCCCACCATCGTGTGCGTCTTACCGGATCCTGTCTGTCCATACGCCATGATACAAGCATTGTATCCATCCGTAAACGACGAAACCAGAGGTTCCACCTGTGTATACACTTCTGCCTGAGTGCTGTGAGGTCCAAACACCTGATCGAAGGCAAATTCCTTGCCAGAACTCGCCACCAGCAGATTATTCGGTCGCGGCATGACCAACGCCGGCGTCTGCACGTCCTCCTCAGTRWATTTACCTGGTCGTAAGCGACAGAACACTCGGATCCGTCCAGACAGCTCGTAGTACTTCTCCGCCATCACCTCCCTCTCCCTCTTCTCGGCCAGATAGCTCTGCTGCAGCACCTGTTCTCGTCTATTGACGTCCTCTACCAGCATAGCCATAGCGTCCTCCACAGTCAACGCTGTCTCATCTCGATCGTCCTGGACCTGCTTCTTCAACGCTATAAGTTCCTGCTTCAACGTCCTCAACTCTTGCACCGCCTTTATCGCTACATTCTCCCACTTGGCTACGTCGCTTCCTAAGTGCAGAGTTTGGTACCTCAAGAGCTCGTTCCCTTGCAGCAACTCCTCAATGTCAACTGCTTGCTGCTCTGCCTGCTCCAACTGCACTCGAAGCGCCGTGTTCTCCTCTGTGAGGTTGATCTGCAGAGCTTTGGCGCCTTTTACCTTGGTCTGCAGCCTCTTACGTTCGTATTCTAGCTCCAGTAGACGACCTTGGAAGGCAGCAAGGGAGTCTGTCTGGTCATTGGACGTAATAGAGCTACCGGAGCCCAAGCGTTGACGTTTCTTGGTCTCCTGCTCCTTGAGAAGCTGCGTTATCCGTTCCAACAGCTCCTCGGGAGGAAGCTCTTCATATTGTGGGACGTGAACCGCCATGACGTCGAATTCGAGTTGAGACAGGACCAAATTCACGTATTCAGTAGACTCCGCCTGCTTGAGTGGCACCTGAATGACATTGCGGCCGAAGATGACGCGGTGCGCGGTTATTTGGGGAGGCGGGGGCAGCGGATTTAAATCCTCTGCGGCGAGAAGAGCGTCTAGGGACGATGTAGACGATGTGGACGAGGTTGGGGATGGCGCCGGAGACAGCGACAGCGGCCCAGAGGCCTCATCTACCCACAACGACATGCTAGGCGCAATAAATGAATTTGTTTCTTAGTTTTCAGATCTATAATTTTTAAAGAAGATCTTTTTCAAAATACTCTTTCTTAAAACAACGTTTTATTTAAATTTGTTTTAAGCACTTTTTATTTATATTAATCTAAAAGAAGAAAAATTATTCTATTTCAAGCATTTTACACGTTAATACGGTGCTGTCTACTTGTGAAGTATCTCTCGCACAGAAAATGTAAAATTCAGCTCTTTGCTCGGGGTTCCAGATTAAAAATTAAATGTATTAAAATGGAGACCAAATATTAAAATTTGCGTGAAATTACAAAATTTCAAGCAAGGCAACCTAAAATCCAGTTATTTATCCTTGATAATTCCCCCAATTATTTAATTTTGTCAAGTTTCCNTTTTTTCCCAGATCCAAAACTTAAGCTTTTGAGGCATACGCAAATTCCCTGTTGCTCTACCCAGCTTATCGAACACCCTTGTTTGAATCCCTCTCTCCTCTTCAGTGGCAGTGTCATCTTCGGTCGTCGTCGTGGTTTTCAAAAATCTCTGGTTTGGGTCTATGGCGAGCTTGTTGTTTCTGCACCCTGCGGTCTCCATTGCCTCGCCGATTGCCAGAAAGGAAACGATAAACATCACGAAAACGAAGAAGCTCTTCATGCTGCTTGTTGACTTTAAAGTGCAGTTTGTATGCCCGGAGCGAAAAGCGAAGTGAGCTCCACCACAGGTATATGTTCTTATTAAACTTGTAGCCTTGCGTTGGTGCGTAGGTAATTCTTGATTTCACGTTGTTTCATGCAAACTAAACTGTTGACGGCGTTCGAATCAAAACGTATATCACCAGCCCCAAAAGGATTAACCCTTTTGATACTCGGAGCAGATTATGAAACTTAATTTACCTGCTAGAATTAATCGTAAACGATGTTATTTTTATTTGACGTGAAAGGCCACTGAAACTCCCATTTCAAAAAGACGGAATGTTTTTTTCATTTGGCAACAATGGGTCAAACGCACAGCGCTCCTCCGAACGAGGCCTTGCAGTTCCGTCAGATGGTCTGAAACTCTACACTTCAATTCTAATTAACGTATCATCTGAGAGTGCTGTCGCTGTTCTCCAGGTACTAGCAACGTATCGTGGAGACGTCGATAAGCTTCGATCCGCTTTCCAGTCTCACCTGCGCGGCTTTCAGATTTCGCGTGCCACGTACTTGGATATCATCATGCAGGAACAGACACATCTGGAGACGTTGACCGATTCATTGGAGAGAGAAGAAAAATTAAATGAGCTGCAGGACGAGAAGATGGAGTTCTTCTCGGCATTGGAGCAGGGCAGGTTGGCACTAGGAGATACACTTCTGCATATTGCTGTAAGACTCGGGCATACAGATATCCTCGACTTTATACTACTCAACGACTACCATAATTCATCCAAGATATTGGTCAGGCCCGATACTGCAGCTAGCACACTGAGCATTCCGGCTTCGGGCCACTATACTGCTACAACTCAAGTTGCGGCTCCCCCGCTGCCAACAAACACTCCCAACTTGAAAGGTGATCTCTCACGAGATGTTACAGGAGACAATTGCTCGCTGCAGCTGTTGCTTGCAATAGTCGACGACGTCCACGAGGTGTTTGGGTCGACTTATCGTGAAGAAGCGAAAGTTCACCGCTTAGTGCGATCTCTGCGTCGAATCTGGCCGTCGTGGATGTTCGAAGGCCAGCAAGAAGTCGCTGCATTAGTTCGAGTGCTGTACGATGTGCGGACGTCCGATCCAGCGTTTGGTGGCCTTGTACGCGTGGCGATGGCCGTTGCAGAGCGCTTTCGAGTGGCTGTATCACAGGATGGAATTCGACTAGCGCTAACTCTATTAGCAGAATGTGACGCTGATCTTCACCAAGCACGACAAAAGCTGGTGAAAGGATGGAGCATGGAGCGAAAGTCTGAGGACCTCACAGCTATTTTCCGGCGGTGGTTTCCGCTATACAAACCCAATGGAAGACGAAAGGATGGCGAAGAGGAAGAAGCGCGTGCTGTGTTCTTCGATACTGCGATGGCGACTTGGCTGCAGATTGCACAAGACTTACGACTCTTTAGTGGGGAAAATGGCAACTCAAACTCTAGCGTGGAGCATATTGAACTCCCAGATGCAGCAGCTCTCAAGAGATACGATTTACAGATATGGCAGAGACGAGTTTGCCCCTCACCTGCGTCTATAGGTGAAATTTGTGTGCACATTACGTCGCTCGAAGGATATCTACGACTACCACACCTCAGTGTGTAAAAGAAGTGCTCAACTCCTACATATGAAACTACTGTCACCTGTCTGGGATTAAAAGTCCTGTCGAGATATGCCCTCTGTGGCCAAAGATGATAGAGGAGACTTTGAACAAATTGCATCCTCTGGCAAATAAGAAAACGATTCGTCGAAGTAATTTTTTTAATTTCAGAGTTTCAGGTAGCGTGTGCTGAAGTAAGTGAAGCTAAGTCAAGCTATGCGTCACCGTGACCACAGGTCGACCAGCCTGTTACCCTGTCAGCCTTTTAGAAGCTCAGTACGTCAGCGCGTATGCAGTAGTGTGCCAACGCAGGTGATGTTTGATCGAGAGGAAGACTGGAACTGGGGATTGGTGCAAGAAGAAAGCGACAACAATGCTACCCAACAACTCGTGGGGAACGACAACGAAAATATTCATGAGCTAGATGGACAAAAATCTATGCAGACCATTGGAGAAATTGAGACTCGAATTGTAAACAAGCATCCGACAAGACACGCAGGCGACTTCACCGACTTCGTGGACTCCGACTCTTCCGACTCAGACAACTCTTCTCTCGACGACAGCGACAGTAGTGAACCCTACGAGTACTGGACGAAGCGANATGTCTTACACCCACAGCCCGTTCTCCAACTGTAGCGGATTTTCGTTTGAAGACTCAGACGACGATCAAGTTTCAACCAGCAGCATTGACAACCCTAAGGACGAGAAAATTGTTCCGGTATCGACCATTCCACCAAACTCACCCAAAACGACGATCTCCCGTTGCTCTGATCTTGGTCCCAGTGTGAAGTGTGGCTGGACGGCGGTGACTCAAGAGACAGCGACATTCCAAGGACCAACCTCGATTTAACTTTTCATCTCGTGCGCCAGCTAGAAGTCGTGGTTCAAACTCTGTGACTAACCCTGAGTATCAAATTTGTACTACGAGATTCTCTACACTCTTGTGAGCCAGAAGAGCGTGTCGATCGTCACAAAAACACTCCTCAAGACAGACAAGAGAACTACTTTGAGTTTCTGATATCTCACAACCGCGTTTGTTACATTGATTATCTAGAGTTGTAGGCACAGGTGTCCTGAGGATCCGAAATCTTTCGGATGGTATCCGTAATAGCGAAGAAATAAGCGTGATGCTTAATGTCCAAGTTGTCCAGTATTGTGGATTCATCAATAGCCGCTAGCGCTAGCTGGTCCGTCGCCTCGATGAAAGTCATCGCGTCCAGTTCTTCATAACTGAGTCTCGTCATCTCCACGAGTTTCCGGATACGAAAGTCACGAGGAAGTTTCCCTACTGTCACGCCTTCCGGAGATTTCACAGTATCTCCATCCACGACCTCCGCGTTCAGCTCCGGGTCCGACGTCATACTTCGACGATTCCAGTTAGCTGAGCCTACAGACAAATACACGTCGTCGATGATCACAACTTTGGTATGAATGATCAGATCGAGGTCGCCCTTCACAGTGTACATCTTGAACTTGTTGGGGTATTTCTCTCGGATCGGAGAAACCATCTCGTACAGATACTTCATGTATCCTCCCTTTGAGATCGGATTGGTTTCTGGGTTAGCGATGACAACCAGACGCTGAATCTTTGGCATCACCTCCATGATAGCGTCCAGAAGCTCCGGCACATAGATAAAATACTGGTCTTCGATGTAAATGAAGTTCTTCGCATTCTTAATCGCCTTGATACGTGCGTGAAAGAGGGTGTTCTCGCCACGAGGAGCAAATTCCTTGTAGTGTTTGTACTTGCAGCTGAATGTTCTAGTGATCTGGATGCTCTGATTGCCGGGACTTCCAGTATTGCTCGCATAGCTGATCCGTGGGATATCTTCGTATGGTGGGTTCTCGAAGCCGAGGAGATCATCAACCAGGCCCTGACTGGGTAAGTAATCCGAGTTCCATCGAGCCACGAAGTTGTTGGCCACATCCCTCGCAGCAGGTCCGTGGATCCGGATATGGCCATCAATCCATCCTTTTCGTTTAAAAGTGATGCCGCTTGCGTCGCGAAGTGCAGAATTGTTGTGGTAAATGGTGTCCCAACGCTCCTTTGCGAGATCTAGACCTCCTACGTAGGCAACGGGCTGGTAGTCGATGTCTGACGAGCTGTTCAATGTAATAACCAGAGTTTTCTGGTGGTAAGCTGACGCAATCGTGGGAACGCGATCATCAAACAGAAAGACTGCTTTGGCACCATTGATCGGAGACGGCGGAATTTTGTTGATGAGATCGCGAGCCTTGGTAGCGAATATTTTGTAGCCGATGTTTGACCAGTTGAGGATATTGACATTGGTTCCTCGCTTCACCATATCCGTAAATACTTTACCAACTCCTGTCTTGTCGCCAGTAACGTCGACGTCTGGTTTCAATGGAACGAGCGCGGTCACAAACGCCGAAAGCATGACTCGATCTCCTTTCTTCGTCGCACTCAGATCGTCGTAAACGGAGTCGTAGAATTCYTTCGTCACAGTGAAGGATGTCACTGCGTTGCCCGTCGTGTAAGCTTCCAGGTCAGTCCGCGGTATGCCACCCCGCGAGTCGGTGATCTCTTGTTCAGTGAGAAACCAGTCTGTAGCTTTAAGAAGAGGTTGTCGTACTTTAATATTGGTGCCGTTGGAGAGATCTACATCACTGGCTTCGGAAGCTGAGGGATCATTGTTGGCGAATAAAGCTGAAAACGAAACGGCAGACACGGGTGACGGAGTAAGACGAGCGCCAAATGATATTATCAAAAATCAACTTAATATTAGCTAGCACGATATTATTAAAAAGGCCGTGTTCGATCTAAGCTAAAACCAGCTGTAATTGTTACTTCCTCTGGTCGGAAATGATCACGCGAAGGCGACAATTTGACCAATTGCGTTAGTTCTATTTACCCAATTCAGCGTCTGATTGGACTAAACGAAAGCCCTGCATCTCCTCTTCMTACAGCCACCAGTTTTGCGCCGAACGAACTTCTGTAGCCTCCGCAATCTCACTTTTCGCTCTCAAGGTTTCAAGCCTCGCCTGGAGTGCGACCCGCCACGCCTGCACTACGCTGTTTCTTCCTCTACAAATATGCCGAAGCCCAACCTTACCGATAATGAGCGCAAAGCCGTCATTGACGAGCTTCTAAAAATCAGCAACAACGGAGAATTACCCCGTGGAGCGTTTGCTAAGGTTGGTGTTCTTATGGGCCGACATCCGGACACCGTGAGGTTAATTTGGAAGCGGTACAGCTCTGCAGTGACGGCTGGTGTCGTGGGGAATGATTGGCGTAGCCGGATTAAGAAGAACAGCAACAGAAAGCGGAAGAATCGAGACGAAGTACGAGACAAACTGAAGAGTGTTCCTATCGAGGATAGAGCGGTTGAAAGACGTGTGGCGGCGGTCTCTGGTCTCTCCAGGCATCTGGTAAGACAGGCAGTGAATGAAGGGATGTAACGCGACGAACCACGTTTATAAAGCCGTCGCTAACGAATGAAAACAAGATACGGCGGGTAGAGCACGCGTTGTCGTTTATCGACAAATCTACTCTGCAGTTTGAGCCAATGCACAATCTAGTCCATGTA
>Contig_893
AAATCGAGACGTCCGGTAGCTTCGACGCCGGCTCCGACTACGACGACACCGATGCTCTCGAGTACATCCACGGCTCGGATGACGAAGAATGTGGACTGGCTGACGCGTTCAAGCAGTTTGAGGCGCAGGTGGCCGCTCGTTCTCTCAGAATTCTCGCGGTTAGAAGGCTGTATCAGATTTTTCTAACAGATTTCACTGATTCCAGGCAGAAAAGCGCACACACGAGCTGTTAAAGGCTACAGATGAACAAGTGAGTGTTGAGTGAAATCTGTCGATGTAGTGTCTTGGTAAACGAGAAGCTTGGTGCGCAGCTTTTCCATGTGCCGCCGACACTGCAACTGAAGATAAGGAATAGACGTAGACCAAGACAGCATTCCTGCGTACGTGTACATGAGCGACCAGTTCAGACTCAAGAAGCCTCCTCAGTTCCAGCACTGGCAGAAGAATTTCCAGTATTTGCAGGTCACGGGGTCCAGGATGCTGGAAGGAGAGTCGATGGAGTATCTTCAGCTGATACCAATGGAAACAAAGGGTATTGACAGTGTAAGCACTGACGATAGTGAGGTAAAGCTGCAAGTGGAAGGGGCTGCTTGCTTAGAGGAGTCGACGGCTTCGTCTCGAGGGACCTATGAAGAGATAATTATGTGGTAAGTACAGTACATGTCTGCATATAAAAATATCTAACGCAGCGCGCTGCTTAGTGACGGTGTGATGGAAGAAAACACTAGAACATGACGAGAATGCGGACGATGGGGAGTCCGGGAGCGGGGAGATTCTCTCCACATAATTCTCATGTTGAGGAAGTGCTGGACTCGCTGACGATGGAGTGCTTTCGTCAACGGTAGTTCCACAGGTAGGGGCATTTTATTGCTCGCTAAAAGGTGCTCCAGTGTCAGACTTGACCGTGTTGCTGTTGCTAGTTAACTTCACTTTATAAGACCATGCTGGAGAAGCAACAACAAACTGTCCGAGCTGCTCGAGAAGAGAGAGAAGCTGCTGCAAATCGAACGTTCGAAGAGAACATAGCATTTGACAAGGCTCGAGAACTGCGACTGGAGCAGGAAGCAGTCGAAGAAGCAGCTCGAGTCGAGGCATTGGGAAAGAGACGCCAAGAAGAGGAACGCAAAGAGACGGAGAGACGCGAACTGTTTCTGAAGCAGCAACTGGAAGAGAATGACGAAGAAGAAGTCAAGATCAAGACACTGGCGTATTCGCACACGCGTGAATGGTACCAGCCCAAGAAGAAATGCTTCTTACATCGTGGACGCCGGTTGTGAGTTGGGGGGGGGGTCGTTTTCTTTCTTTTATCATCCACTTGTTATTTTTACGCTTGGAAATTGTCATGCAGGACGTATCTAAAGCCCGTTCTTCAGGCAAAGGTGCCGTGAACATTCATACCAAGGTGTGTGTTAACTCAGCATACTGATCACGGTTTGTATGTAAACCAGGAGTCCGAAGAGGGTCGCAATACCGGAAACTACCAGCGTTCGCCATCACAGATTTCAGACCGTCGACGCACCAGAAATGTCCTTAAGAAGCCACGATCTTCATCGCGAAAGCCTCAGTCTGAGTGGGTAACTGGTGGGGGCCTTGACCAACGACAAGCTCTGCGATATCTCGTGGGTGAAAAAAATCAACCCACCGCCTTCTCCGACTCGATCTCGTCGACGTCGCAAGAATCAAAACCAGAGAGACGACGCGAGTTCACGTGATCATGTTCGTTTGCCAATTATCCCAAGACCCGAAGCGAGTGCAACAGGTAACGGAACAACGAAGCCTAGTACTTCAGTACGAAAATCAACTCCAACAACTACGTAGAATGAAAACCCAGTAAATGTAACAATTGGCCCAAAATGTCACGATAAGAAAGTCAAGAATCAGGGATTTTAATAGGTTTTGACAAGCACAGATAACCACGTCTCTCTCTCCTCCTTGGCAACTCTTTAGCAGCCTAAAGCTCGCGCTCGATAACAGCAGCAGCGCCCATGCCCGTGCCAATGCACATGGAGATGACTCCGAAGCGCTGGTTCTTTCGCTTAAGTTCGTACAGCAGCGTCGACATCTGGCGAGCACCGGTGCAGCCTAGAGGGTGGCCAAGAGCAATGGCACCGCCCTTGGGATTCACCTTCTCAATAGGAATACCCAGCTTCTCGACGCAGTACGTGGCCTGGCTGGCGAACGCCTCGTTGATCTCAAACACGTCGATTCTGGTCCTGGCTCAGGCCTGCCTTTTGCAGGGCCTCAGGGATGGCGTAGGCCGGGCCAACGCCCATCAGAGCGGGAGGCACACCGGCCACAGCGTACGACACGAAGCGCCCGAGGATCGGCAGGCCCATCTTCTTGGCCACAGAGCGGCGCATCAGCAGCACGGCGGCCGCGCCGTCGCTGACCTGGCTCGAATTGCCGGCCGTGGTGGATCCGCCCTCCTTGAACGCCGGCTTCAGCTTGGCCAGCTTTTCCGCGGTCGTGCCGGCGCGTACACCGTCATCCTGCGAGATGATGACCGATTTCTCGTTGCCGTCCTCGTCTTTAATGATAGTGGACACGGGCGTGATCTCCTCCTTGAACCACCCGTTAGCCTGAGCTGCGGCCGCCTTGGCGTGCGAAAGAGCCGCCAGCTCGTCCTGTTTGGAGCGTGAGATCCCGTAATTCTCGGCCACGTTCTCGCTCGTAATACCCATGGGTACTGTGCAGTCCATGGCGTCCTGCACTTGTCCGACACGTTCCCAGTTGACTGTCGGTGCGTCGTTGCCGATTCCGGCCAGCGACATACACTCGACACCGGCCGCGATACCGATATCGTAGTAACCGGCCTTAATGGCCGCCGTGACATTGGCCACGGCCTGCAAACCGGAGCTGCACTGGCGGTTAACCACGTGCAGTGGCACCGTGTGCGGGACGCCTGCGGCCAGTTGGGCCATGCGGGCCATGCCGGCACCCGCGCCGGGCTGTAGTACGTTGCCCACCACGATGTCACCAACAAGCTTGGGATCCACCTTGGCCTGCTTGAGGACGGCCTGAAGCACGTGGCCCAGCAGCACGTCGGGCGTGGTGTCCTTAAACCCGCCGCGACGAGCCTTGGTGATGGGCGTGCGCAGCGCCGACACGATGACCACGTCTTCCTTGGGCGTCGCAGGAGCGGGCGAGCCGTTGGCCACGTGCGAGCGGATACGATTGATGCGGTCCATACTTAAGGAGACGAAGCGAATCGAGCGCGATAGACGGCCAGATCCAAAATGGCAACTCGAGATGCCGATTCACGTCCGTGTCGGAAATGCTGCATCAACATTCGGGACTTCTTCAAGTTAAAAAAATAAAACAAGGCTTAATTTGGATGTTATGCTTTCTCAGAACTGGATTCTGCTATTTTATGCAATTCACAAAGCTACAAATAATTTGAGTACCCTCGAATAATATTTAGTAAAGGTTTGTGGGACAAGATGACGTCGACGTTGCACCATGTTGATCTTTAACTAACTGCCAATTGTTGCTAGCGACGACAGCCAACGTGTGGCCTATGGCCGACCCGGCCAAGTTGGTACGAGCTCTTCCATATCAATTCTCCATTCAAGCTTGTCCAGACTTCCACGGCCGGATTCGTGGACCTGGCGACGCCACTCGTGATACGAGCAGAGGTTCCGAAAATGTTATTCTTATTGAGACTGGCAAAACAGCAATAAAAATAATTTTAAGTGCTTGGAGCACCACGGCTGCAAAAATTATTGGTGTTATTGCATGCAATACACAGTGGGCTGATACTCGTCTAGTTGGTGGGAGCCTCACCACGCACAACCTTCCGGAGTGTGGCAGCGTTCCACTAGGCTCGGTTCAGCATCAAATTGAGAGGGCAAGAGCGCGGCAGATCGATTGAAGATTGCGGTTTAGCTGGACCGCTGGTCCGTAGGGCCCCATCGAGCCCGGTTAAAGGTTATTGCCTGGAGAGAGCGCAGAATAAATTATTTGATTTTGAAATGGGAGGTCGAAAATAAATTATTTTACTGCAAAATAAAAAAATATATTTAATAAAAATAACATTTTCGGAACCCCTGGATACAGTACGAGTGAGAGCTCTAATGCGATAAACTCACGCACAATTTAAAGAGCTCAACAATATGTTCTAGATAAAAAAGAAAATAGGGATAATCCGAGGCCGACAAGACGCGACCAAAATGGTAAATCGTGTACTCAATTAAATGCCACCTTGCGGCTTGTCAACAAATTGTCGTCTCCTGTTCGGAGTTTCACGTCGGATGCACCCCTCCACAAATAAGTCGCAGTATTATCATCTCTTGAGTGTTAATTTGCTACTACTGGCTCACTCATTATCGCCTTACACAATATGCTGTCGCCGCTGTTGATGAACAACCCCGGTTTGTTTTCTTTCTCTCCAGAACTGCATTATAATACTGTTCAATGAGCACAATGTAGCTTTACCGACTGTGCGTTCATATAACCAAAACGTGTTCAATCGGTCTTTGAGCTGGGAGAAATTTTTTCCGCGATGCTTGCCAGCAATTTCAATGTAAGCGGCTGGTTTTTCAAACTCGGCCCCTCCTCCACAAAGATCTTGTTGAAGTACTTGTAGTCCACGTGGCTCTCCAAGGCGTCTCCTGCTAATGTAAACCTCGACTTGCCGGGTACAGTCAAGCCCAGCAGCACTTTTGCGTCATTCGTTTTAATTTTTGATTGGGCCAAAAAAAAAGTTCTCGCCGTCATCTCCGCTTCCGTGACCTCTCTAGTGATCGCCGCGGCCTGCGGAACAACTCCATGCCAAGTCCTCCACAGGTGAATGATCCTATCGTCGAATGCTTTCACGTATTTCTCGTAGATCTTGAAATTCTCGCTGTTCATGATCTTCGGGAGATCGGACGCTTTGCTAACGTGATCCAGGCCCAACTCCTTCCAGACACTATATGTGGCGGTGTTGTCTTCAAGCCGCTTGCTGAGTCGATTCATTAGAGCCTTTTTAGCAAACCGATCATAAATCTGGTAGTTCTTGTGGGTCGTAAGAGCTGCACCCTTTAGCCCGTTCAGTTTCAGCTTCTTCATGACATAGTCGTCGGACCTTCCGGTCTCCAGCCACCACTGCAATTTAATTTTTGTTTTCAGTGTACTCCAGCAAGCCCCTTTCGCCAGAGTCTTCGCTTCTCACTTCAACTGTGTTGTCACCTCGCAGCAAACGCCTTTGGTTCGTGATTACGTTCGAAGGTTCGGCTGCCGAAAAGCAGACGAGGAGAGCAGCCACCATGGCGATAAGAACGTGCAGTGAGCGCATACTCGAGATGAGTGTTTCTTCGGGTGAATTGTGAAATGGCAGCCTTTCACAAACAGCAAAATTAAAAGTTTATTCCGGTAACAAAATACACCGGTTGAGTTTCACCAACTAATTGCTGATTAGTTGTTAACTAATCAGTGACTTTTTTTAAGGGCATTCGTGGCTGAGACAAAGTGGCTTTTCTCTGGTTTTATATCCAGAGTTTTTAGGAGGCGCATCACTCTGACCCTAATTTTTTCAAGCTCAGATCCCAAAATGAAGTTTTCATTTCAAACTTAAATAAAATAGACACGAGCTTGATACATATTAACTTTGGATTGTCATTCCGAAAATAGTGGGGTTTCTCTCTGAATCTGAATAATATGGTGTTTTTGTTGGAGTTAGAAACAACATTTTAATTTTAATCAAGAAGTTTAGTGTTGTTCGGCCAAGCGTAACATCACTGTAAATTACGACCTCCCGAAGTAATTTATCCGCGTGAATATTGTCCGAACAGACTTTATCTTACACTGAGCGCAGATGATGCATCAGATGCTACCATATCGCTAACATCCTTCTTGTGTGCGACTGTCACAGTATAACCGCGGACCGAATAACCAATACACCTATCTGCAGGGTATAGGTGCGAGATAAATCCACGAAAATGGGAAATCATTACTACGTAGTAAAAAAATTAAGTTCAATTGCGGGAACTTAATTAAGACTCTTTATAGAGAACTGTAGTTGCTGGAGTTCGAGTAAGGCCCTGGCTCCTGCCGCTGGGTCTGGGGTCTGGGGAAATGATTCCGAGAAATACAATTCATTCCCACACCTGTGGGTGTGGGGATTAAAACAAGATAGGTTTTTTAAATCGGCATTTGATAAAAAAGGATCTGCGATGCCTAGGCAAGACGAACATGTTGTGATGGCGATTGTGGAGTTGATTGTCGTCGCCGCCTTCGCTGCAGTAGCCTCCCTGAGCGTGAGAGAGAAGGCAAACAACAATCTAACGGTGACAAAGTTGGATTTTGATGCTTTGCTAGAGTCTCCTCGCTTTAATGGCTGGTTTTGTGCTAACTTACGGTATTCTTAGCAAAGTTTAAAGACAATTTGCCTCCTCTTCCGGCCATTCGCGAGCCCCACGCTTTGAAGTGGGTCTCTAAATTCCTACGAGAAAAAAATGGCGCTTACAATGTATGATCTTGCATGATCGGGTAGTATGTTAGAGGCTGGTAATGCAATGGGAATATCAAAGCCGTGCGCAGTGAAGACTATTAGTAAAATGCTACGAGTTATATGTTCCCGTTCGGCGACCCACATCAAGCTGCCGGGATCGGAATGCGAGTGGAAGGAGGTTATGAAGGGGTTTGCGGCTGTGAAGGGGTTCCCTTTTGTATGCGGGGCTGTGGACGGCTCGCTCTTCGAAATTGAGCGGCCGGCCGAGTATGAAGGCTGGTATTGCAAGGATTAATTTCCTGCAGTCAGCATGCAGGCCGTTTGCGACTCGAGGTGGCGCTTCATGGACTACGACATGCATCCGGGCTCGTACAGTGACAAGAAAACGTGGAGAGTGTCGAAATTAGGCTTGTCGGCTGCAAACGTACTTCGAGAGATGTCGGGGCTAACAGTTTCCATCGGGTCTCCTGTTGAGCAGCATTTATCATCGTCCCTGCTGAGCTCAGCGGGGACAGGTTCGGTCACGGTCTCGGTCTTACTTAGGGTCAGTACTTTTGCCACGACTTACTTTCTGCCAAGCTGTTTCTTCATCCACATTTTTCTAAGCTGTAGCCAATTTCGCCAAGATCTAACACCGTCGTCGCTGAGATCGTTACCCCAGGATAAGTCTCAGTACCTCTCAACAGTGATACCTCTGGTAAAGCATATTTGTCTTCCACAGGAGGGCCCATGTCCGCGGAGTCCACTACGACGGCCGATCTGACTTCTACGTGTTCAGACTTGTCTCCGAGGTAGGTGGCATCAACGTCGTGTCGTCCCACCACATCCGAGTCGTTTTCATCATCCAGAGCCTCCAACGCTTTTTTATAGCTGACGCAGGATACAAATTACTTCCGGAAGTTA
>Contig_894
CGTGGCAACGCATGGACACTGGTCATCCCACACTCGTCAATTATGCTACTGAGCCAGTCAAACATACTAACAAGTCAACGCTCATCAATGCAATCATGGCGTAGCAATGAAATACAAGCTCCGAAACATTTCTAACATGGACGATGCCGGCTTATTGCTTTCCACAGTGGAGTCCACAGGGGCATTCGAGCAAAATACATGTATGCACATTATAAATATCCAGATCAATGAGTCGCACGCAGATTTGTAAGTATATTCAGACTGCATGCGGTAACGTAGGCTCTATGTATTTGACCAGGTTTGCAACCTGCTTGAACCAAATGCCGTAGTAAGGTCGGTTATTCTCAGTTAGACCCAAAATTTGGTCGGCTGGCCGGCAAAAAAAGGCCCTACTATTGTATTTATGTCTCATGCGGGTGGATCTGACTGTTTGCCACCCACTACCGTAGAGCTCTGAGACCGATTCTCAGACTGAATATCTGCGACGGCCGACGACGGCCCAGTGCCAATCACTTTAGAGCGCGCTTGGTCTTTGCAGCATCCAATCCTAAAAGGCACTCGTTATTTTGCCCGACTGAGGTAACATAGCATCGCCTTTTATACGTGTACAAATAGTATAGTACGGTTAGATTGGAGTAATGGTAGGACACTAGCGCGTTTGCACTCGTCTGCGGACTTATAGCCGCCTCTCTTCGCTTGCTGCGCTGCGCTCGGGGGGCGCCGCTTGCGCGGCCTGCCCCACCCCGGCCTCTAAGTCCTCGATTCGGCAAGGCGCTGTGTCTGGGATTAATTATTAATTCCGAGCGAGTGTTGCCAAGACTGTCGGCTAAGTCCATTTTATGCATGTTGGGGGGTATAATTGTATAGTCGGCTAGCCAGTCGGGCAAAATACCGTATTTGAGATCTCCTACTTCAGAGTGATCTCCTAATTCAGACTGCCCTCCAACCAATCACATATCGAGAATGGAACAGCGCACAAGTCTAGATCTCCTAATTCAGAGTACAAAAAACGTGCTAAACTGTAACTATCCACCCAGAAAATTCGCAATGGCGCGCACTCCCCTCACGGCCAACGGAAAGGGAGAACCCGTATTTCTGGCACTGGCAAGCCTCCCAAGAAGTTCAAGCGCGTTGCCATTTCATACGCCTACAAGTCTATGGTTGTGGAGGGAACCCCTGATTGGGAGCTGCTACGACGGTTGCTGGAAGAAGTGCCCGTAGTGCGCCATGCTGTGGATACGCGTCACGACAGATAACTTCGTAGTTCCCGAAGACTAACTTGATAACTAAATTGTTTTGTTTAAATAATACGTGATAGAGATGCGTCGGTACATGTACAGATCTTGTGTATTTTGCAACAATACAACTTCAAAAATATTGGGTCTGAAGTAGGAGATCTCAAATACGGTACTCACTTCCATCCTAAAATGATCATTACCGGCATGGTATGTATCAGATTTTGGGGATAGTCATGTGCAAGAAGTGTCACACCAGTACCGTACTTTTTAAGTTTTGCTTTTGCACTGGCGCTCCCTAGATTAATTAGGTCTCGTTAATAATACAATGTATTATACCGGTACATGCACTGTAAATCGTTTCACACACACGGACCAAATGCATGAATCGTGTTGGGATTGGATGTTGTCTCTTCGTCTTACGACTCATCAGAATAATTTTGACACTTTTTTTTACTTAATTACTAATGAATAAGAGACAATACGGTAATGTACATTGATCGTTCGACGGATAGCCCATCCGAGCTCAGTCTTCAATTTCTCCCTTTACCTTCGACGTCTTCATGCGTTCGCTTCACATTTTGCTGGTGTTTACTGCCAGTCTTCTTGCCAGCCTAACAGAGTCGGCGAAAGCTGATTCTTTAGCTCGTACCGTCAGCGTTGTTGACAACGTCAAAGTAAAAAGCAGATTTCTGAGGGCTCAAACGGACGAGAAGAACGAAGAGAGAGCAACGATAACGCTTGGAGACAGGGTTGTTTCCGACAAGGCGGCGACAAAAGATCTGCTACAGCAGCTTCTTGCACTGGGCACGCCACTGGAAAAAGTCCAGAAGCAATTCCTGAACATACCGCAGATGAAAACATTTGCGGAGTTGAGCAAACACCCGAACTGGAAAGCGCTTGACAAATATGAACGGATGCAGTGGCAGAAGCTAAAGGAGGGCGAAACACTGACATTTATGCGTCTTGGCGATCGATCATACTCTAAAGAGAAAGCGCAAGAACAGCTCCTTAGGTGGGTTGCGCAGAAAAAACCTGTGGAGAGTGTATATGATGACCTACAAGTGGCAGGCTTTGCACATAATACTGTTGCTGCTCGCCAGAACTGGAGAGCATATATTATGTACGACAAGTGGTTTACGGCGGCCTCACAAATGCAGAGGAACCCGCAGCAGTATGCCAAGTTCGGCACGGGATATCATTCGGAGCAAAAGACGACGGAGGTGTTCGAGAAGTGGGCCATGGAGGGAACCCATATAAAAAGTGTCATCACGACGCTTAAACTCAACGGTAAGTCGGCGTCTGAGATGGCAAATGTTGAAGTAACCATCTCCGATGTGATGCTGACTATCTAGGGGAATATAATTGTGCTATATCATATAGAGATTTCTTATATAACTGGACTGGTTGGTGGAGAATAACTCCCCTCCAGGACACCAGACTATCTAAATCACCACTTCCTCTTTTACGAACTCTACCACACAAGCGTCTTCTCCTTCTACATTCAAGACTTCCTCTTCACTATGGCCGCCTAATTCTCTCTACCTTTGTCCTCATTCAGTTCTGTACTGCCCTAACAACTCTGCGCAAATCATTCCTTCAACAGGTTATCAGCCCAACGCTTCGCCAGGGTACTGACGAGCTGAAAGCGGCAAGACGATGCGCCTCCAAGCCCCAAGGCTCATGAAGGAGATCGGAGAGAAAATCGCCCGACGGACACCAACTCGCGTGAGGCCACGTTGCCAACTTGGGTCCAGCCACTGTGCTGTNAGCACAGCATGCGTAGTTATTCGCCATGCTGGGAGGTCATGAAACCCCCGCGCCAGCCATGGAGCTGTAGCGCCGCACGAGACACATACATTCCGTGCCACACCGGCCATTGCCGAGTTGTGAGGCCATGATGCCAGACCAGCCATAGCGCTGTACTATTGCTGCTGGTTGAAAAGCCGTACTAGAAGGCCACAGTGCCTTGTGCTCTACGTACATGTACGCGTACACGTACACGTACACGTACACGTACACGTACACGTACACATACACGTACATGCATTTGATGATGTACAAGTACATGTAGTACATATTTAAGGCGAAGAACTAAATACCGCCCTCACGCACCAGCAGCATTGCTGTAGTGTCACGCCATACTGGGAGGCCAAATGCCCCACTTGCGAGCTATAAAGCTGTGCTTAAAATATTCCAGCTACAAGCTGTGTATTTACTACTAGTATATGTGTACTTAATGAGATACCATTTTAAATATGTACATCTCGAGCTACAAGGCCGAATGGCACAGCTAAAACCTCGCTTAATGCAAAGCTGCAGCAGTCTACTAAATGCAGATCTACGGCTTGTTGAGAACAGGTAATCCACTACATTTTGGACCTGTAAAATAAAAATATACCTTAAAAAAACAAGAAAGAGATAAAATGAAAATGGGCAATTGTCCATACAAACATGTGTCTGGTATTTAACCAAGTTAAGAAATACGCCCAGAAATGTATGAAACTGGGAGGCAACAACGCCGAAACAATTCATTCAATTCGCCAAACTTAAAAAAATTATTGCGGCAAAAGTTTCAAACATTTCCAGCATAAAGAAAAAATCTTCAATACTTTATGACTTTAAGACAAGCCTACACAAGCCTCTGTCTACAGAAAGCAACTATAGTTTTACTGCATTAGTTTCATTTTCAATGGAATCGATAGTTTACAAACCTATTGCTTGCCACTTGCGAAGTATAAACAAAATAAAAATCTTCGAAATGAGAAACAACTCCATGAGCCTCTAGGGAGAAAAATAGCCCCAACGATGAGAGCCTGCAAACAAGATGCGTACACTACCGATGACACTGTTAGATGTTTTTATGCTTTGAAAGCTGCAGCCTTTCTTTAAAAATATTTGAAAACTATAAACTCTCCACACAAAAGTAAAAGCAATCAAATAATAACAAAAAGCAAATACGAAATTTCAAAGTGTGAAGAAATATCCACAAACTAAAGAGCACAAAACTGGCAGTTTAATGAACAAAAGTTTAACACAACTTTCACAAAATATCTAAATATCAACACGGTGAACAGGTGTATCCTCAAAGGTTTCCTGAGTAGCCAACAATACAGCGAACAGGTTTTGACACCTCAAAATGAAAGGTTTTCCTGAGTAGCTTTCTTCAAAACGCGTGCAACAAAAGCGCTAACAACGACATCCTACTATGGTGAACAGGTTTAATCCTCTACGGTTTTCCTGAGTAGACAATAAAACAAGAAATCTGTACAACCCCTGCCAAAACTGGTAACAAAACGACAAATCTGACAATAGAAGTCAAAGAAAAAAGAATGTCAATATCAAACAAGATCTACCTCTTGTAAATGTTCATGTACGCACAGGACTGTTATTAACAGCCACCTGTGGTGCACCCGACAGATAGAGCATCATACACATTCCTCGATGTGGGAGGCTGTTGAAGTAACCATCTCCGATGTGATGCTGACTATCTAGGGGAATATAATTGTGCTATATCATATAGAGATTTCTTATATAACTGGACTGGTTGGTGGAGAATAACTCCCCTCCAGGACACCAGACTATCTAAATCACCACTTCCTCTTTTACGAACTCTACCACACAAGCGTCTTCTCCTTCTACATTCAAGACTTCCTCTTCACTATGGCCGCCTAATCCTCTCTACCTTTGTCCTCATTCAGTTCTGTACTGCCCTAACAACTCTGCGCAAATCATTCCTTCAACAGCAAATAACGAGAATTTTCCCGCGCTCCTGAAGTATGTCAAGTTGTATCTTGATTTTAAACCATTCAGGGACCTTAACGCAAAATCCCGTCTCCAAGCTAGACGGCCCATATCTTAGTTACGCTGGATCGATCGGTATAAGACGAAATGCCAAGTAACCGTCATTCCGCTTTTACTGCGTCAGCTCCTCCATTCTAGGTGGTCGACTTAACATTGATTCTTCTTGGTGTGGCACAGAATCGCAATCTGAGCGAGAATCAATGGCGTGATAAGATAACACACTTCCATGTTAGCCCACTACTAATTCTACTGCAACAGGGGATGTCATGGTTAAAGGCCGCTTCATCATGAACAGATGCAGATCTCACCACATGACCAGCATCAGCTTCAGGATCTCACCAATAGTATTATCATGGCCAATCTCGACAGCTACAACACGTTTGTGTCGGGAAGGCTGAAAGTTGATATTCATCCGTGGAAGCAAATTAAAGAAGCTGCTAGTGTATGCAGAGCGACCTGAATCGCTGGCACTGAGGCGTCAGGCTCTGGTCTTCCAGTGATTCTCTGCGATGGAACTATTGAGGGCAAGCTCGAAGATATCATTCACGGAGTCATCAGTGAAGGTCAAGGCTTCGTATGTAAGTGGAGCAGCAGTGCTGGACCCAAATCGAACTACCGATTCTTGAAGCAGGGCCTCCGAAATTAGCATTGTCAATAGCCTAATTTCTGAAAATAACAAAAAAATTTATTGGCTCTCCCTCAAGTTTACGGGTGTAAAACAGCCATTTGCTTCAAAAAATATTGCTAGGGCGAGGGTAATGCAAAAATCGGTATGGTCGGTATTTCTAAAAATGTCTAAATTTTGGCGAAACATTGTGTGTACCACATACCGTTATCGAGAATTAAGCTACCTGCACATTCATTTTTCAGAGTCATTAGATTATGTAGACTTCTCCCAATATCTAAGAGATTAGACCTCTTAGATATTGGGAGAAGTCTACATTTGTCGTGCACGTACGATTGCAGTTGTGGGTTTCAATACTTTAACTAGCTTGTAACATCCATAAAAACTGACTCGAACATTTTGACTCTGCAATCGTCCAGGTCTCTAAAAGAGAAGAGAATTCAGGAGTCAGCTACACCAGGTCTTCGTCCACTTTAGTCTTGTGAGCGACATTGATATAGGTCTCAAACCACTTCACAATACCCCCMCACACACACACACACACACAATTGTGCCCATCGTCTTGATACCACGCCGAAGACCGGCAGATAGTTAGCTTAAATGCTTGGTCGATCACTGGCACAATTTTCTTGGTCATGATTGCAGTCACTGCGTTCAAATATCCCTCGTTGTGCTTAGGATCGTAGATCCAGATTGTCTTACAGCCAAAGTCGACGATCGCTCCGCACCACTGGCTGATGTCAACGATGTTGTAGACTGGGATCAGGATGACGCGATTTTGGCTAACTACACTCAGCAACTGTTCCCTGGTAACCGACATTATTGCACAGTCTGCGGCGTCTTGAAACCCAAGAAAAACTGGATCGACGACGTGCACTTGGGTGATTCTACCACTATTTTGGGTACGACTCCATGGTTCCGCTTCCTTCAGTGCCGCCGCAAATACGCACCCGTCACTAAGCCAGATTCCACCCGCAAATCTTGTCAAGCCGTCAAACCGAACGAGTGTTTCCCCGCTCTTAGATTTCAGCGACGTGTACACATGAGTCTTTTGCACACGCTTCAATATTTCGCCGCGTGTCTCTGTCTGTGGCTTTGTTTCGATCCACTTCATCAGCTTACGAACGGCAGATATGTTTTTCTTCAGACAATGCCATCCATGCACAGTGTCGATGTCGACGAGAGAATATGATCCCACATCCAAAACTGAAACGGTTATGTGGTGTCCGGCCATACTCACTCTGCCCTCTCGAGATGGCGTTCATGTCGGCTGTTTGAGCTTTCAAGACGAGTCGCTCTGAAAGTACGCATCTAATATACAGTCTCCCTACTCTTTGCTGTTCCCGGAGTAACAACAGGTCCTTTCGGTCGTTTGAAGACGGCATCATCATGCCTGGAGCAGATTGCATTGGACACAGGGTCGTTTTGATCCAGCGACAGCTTCCTTTGATCCACATATTCACGCAAGGTGGCCAATGTGATGTTTCCGTAAGTGTTTATCTGCTGAATAAGCGCGTTGGTGTCTTGAAACACCTTTTGACGAATGGCCTTAATTGTAGAAGCCTTTTCACGTGGTCTTCCTGCAGGTTTACTGGCCGTGTTTGTAATGGGCGCTCCCAAGTTACATATGTAGGTAGTTT
>Contig_895
CTAGGTCGTCGAACTCGATCAATGATGACAGCCACCGTGGGCCAAGTTCCGCGTGTCCGCAGTCACCAAGGCCTGGCGATGGAGGCAGCTCAAACAACGGTTCTCACAACATCACCGAGTACACTTTGCTCGGCTGTGCCTCGCCGGCGGCGAGTTGCCGCACACGACTGTGGTGCCTTGCGGGACTTGGTGCGTTGACTGTTGTCTCGCCATTCCTGTCGGCGTCATGCGGAGGCTCGAACAGCTTGGTGAGACACATGATTTTTGCAAAAAAATATTTTAAGACTGTACAACCGGTACAATGTACGGTATCGCTTTTAATAGTTGCCCTTTATCTGAATCAGATTGTCAAAAGACGAATTTACAGATTATTATACTACTTACATGTATTAATAACCTGTACTGTATACACCGTGGTTATTCATATGGCACAATGCATGTACCGGTAAGCTAGGTACAGTGTGCACTTCTTTATACGACGCAAAAAGCAGGGCAGAACCTCTGTCATCTTTTGATGGTCATGGCATACGATGGTCGATGTAATACATGTCCTGCATAGATATATAGTGGTTACAGTACTAGTGTACTCCGCAGACGTGTTTTAGATTTCTACTGTACACTAACGAGCTGTTAGTGATGTGTTTGTGTGTTCTAAAGCTATCAGTTATTCTCCTAACTCTCCTATCCTCGTGAGTTCGTCTTTGTTGGTGATACCATGGCTGCAGCTTAAACTACTACTGTATTATATAGTATATGTCTAGCATCGTGAGCTGCCAAAGGTCTCGCGTAACTCGGGACAACCGATTGTGACGGCACATGTAGACAACGTGCAGGTAATCCTTACATACGGAGTTCTAATAGAATACACGCAGCCCGCGTCAGTCGCATGGGTTTGAGAGGCTTATGAAGCATATTAGTTACATTCTCAAAACATTTTCAAACACGTATCTCGACAATACTGTTAGTTTTTGTGGCGAACATCAATTGTGCGTAATAGTCATTGTAGATTTTATTAGTGCAGTACTTTCTTAGTAAAAAGGATAAGCTTGCTTTTTAAATTACAACCGGCAGTCAGCTTGATGATCAAGCGGTAGGACTCTGAGTGATTTTCAAATTCGACTTCATAACTGCATGGGTCTTGATTGCTGAGTTAAATTTAGGCGTATGTGAATGAGCAGGCAAAGGGGACCATCAAATATTATTTTTCCGTCCTCAGTACTGAATTAATAGAGTGGTCTAGCAGAAAAGCTACGAACGTGTGACGCCCAGTTTTTTTGTGAGGAATGCCAGAGACGAGCGTCACACGTTCGTTCAAGTGATGTAGCTACGACTGATAAGCTTTCTACAAGTCGTATACAAATGTATATATATGCACTTTAACATCCGAATACTGTAAACCACAAGTTGGTGGAGCACACGGTTCCAGTGCTCTTCCAGTTTACATCTTGCACCAGCAGTCACCAGCCGCCGCCCATGGAGTCTTCTCGCCCCACCAATGAAGCGCAAGACACAAGTCCGCTTCGATGAGGACGACGACAGATGCTCTGCTCAAGGAGGTGCTCGCAGCGAATCCATTCGAGGGGGAGCGTGGCGGGAAGACGGCTGCATGGGCAGCCGTGGCCTCGGCTTTGGCGCTGGATGTGGATGCAAGGCGGATGCCGAGAGCGCTGCTCTCTGCTGCTCACCGACTTCAAGGCCAAAATGGCTAGAAGTGGCAGCAGCCAGTGGTATAAGATGAAGAGCACACCGAGAGGACGACCTGCTCGCCGACGTGCTAGAGCTGTTCGAGGACGCTGAGACGGTGGAGGAGGAGGAGAAGCAGGCCAAGGAAGCCAAGCAGCGAAGACGACGGGCGCGCAGATGCAATGCGGGACGAGGCCATGACCGGAATTGAAGGGGAGAACGAGCAAGCATGACAAGTTCGCTGAGTTGATGGCACACGTCAAAGAACGAGATGATTTTGCACGTACATGTGGAGCTCAAAAGGTAGCGAACGAGGACAACCGCATATCATTAGAACGAGAGCGTGTAGCGTTAGAAAAGGAAGAGCGCATGGCATTTATTGAGATTATGCGAGAACTATGGCAGCTCGAATTCCGCAGTAGGAAAAGCGAGCGCTACGTAGGGTTTCGAGTGATGGCGGACTAACTCCGAAGAAACGACTGATCTGGTTGGGACTAGTACAATTTCTAAAGTTTGTCAGTAGAGCAGCAACTAGGTAGTACTTGCCGACAGAGAAAGTAGGAGCTTGGACGAAACCTTCATATCCACGTACGGCCACAACCGAGTTATTCCACCAAACCCCCACTCGACAGATACACGCACAGCACTCATTGCAACCATTAAAGGCTTCTTGATCCCGCGAAAGGCGTGAGCCTTTGAAACCGACTTGCAGTGTAGGCCGATTTGGGTAAGCAGGATCCCCGTACAAGCAGTACGACTCGCCATGCACGCTAACAAGACGCTTCAAAACTTCACTTACTCGTAGCAGGTAGACATCATGCCGACGACCGAGAACGGGGCCGTAGAAGTCGATGAATAGTCCGTCGGGAGCCATGACACCTTGATACTTGAGTGCATGCTTGCGCTTGTGCCCATTATAGCACTGCCGATGGTTGCGCACTGGTCGGGCGATGCCACGCACCGTGCCATCAATGAAGCCGATACACCTGTCAATAGGACTGCCGCGTGCAACGACCGCTGCAGCGTAAGCTCCACACCTTGATGAGCTCAATATGCCGCACTTAAGGGCAAGAAGCTTGCTGCACTTAGCGTAGATTAGGTCCACCATGAAGCGAAAGATCAGGCACAGCGCACTGGGCGACCTGCCGAACATCACAGCAAGATCCCCGTACCGTCCAGGGTACGCGAGCCGGCGCAGCAACACACAGAGCCCCTCGACTTCACCAACGCGAAGGCGGCTCAGTAGCTTGTAGTCTTCCTCAAGCCGCAGCGCCTTGTGCAGCCGAATTACGTCACGCTTCCAGAATCGGAAATTAAAACGAAAGTCTCCCTCGCTTAATGCGTTGAAATTGAAGTTGCCCTTCAGTGTGAGGACTGGTCGTGGAATAGGAGATCTGGCGAAGAGCACAGCGGCGTCCTCGACGAGGACGTGGTCCAGAGCGGTCGCTGCGAGGACTAAGCTCTCTTCGAGCATCTTGACTGGCTTGTGTGCTTTGCAAACGTAGTATACACCAAGGACTGATAAGAGCTCGCGTTCGCTCTGCAAAATGCTTCGCTGGCAAGCCAACGTGTGCGGCAGTGTGATTAGGGTTGTGTGATTGGCGCTAGTCTACAACTCGCACAAGTTCCTGCTGCTAAACCACTCTAATAGTTGCATACATGTATCTGAAGTGCTACTTCAAAGTTTTTATTAAGACTGACGTGTACTTACCTCCTGCGTCAAGTTACTAAAAAACTTTGCTCCATAAGTTCTACTTTATTTATGCCGAATGTCAAAACTTTCTATATTGGACTGGAGAGGCCTGAATTTCTGGGGGTAGCTTTTTCCTGTAACAATTGATTTTAAGTCATCTTTTCTGGCGAACAATAGGTGCAATGACATCGAATGAAAGCTGAAGTGCTCCTGGGTTTTACTTGAAATATGTAGGATACATGGAGAATGCCCCATCGGTGCCAATACGCCACATTGTAAAATGTGTCGTTCCTAAATCGGTTCCAGTACAAAAAGCTATTTTGTATCTATAGTACACTGTGCATTTACAGTGGTCGACAGCATCGAGGACGCTTTTTTGTGTAGCTGGAGCAATTAGTGACCTTTTTTGATGTGGTTTTCAGGCTGGGCAAAACTTATGCTGATCCTTGTATGTTAAAAACGGGTGGAAAATAAAATAAGTAATGAGCGTACATATTGATTTTGTAGCTTGCCTCCTAGACTTTTCCCTGTTTTAGCTAGTTATATGTTTCAATTTAAAATTTATAGGTTTATAATATCTTATATTTTATGACACCTTTATATTCGAATAAAAAGGTTTAATGATTTAGACTTGAATAAAATAAATAACAGTCACAGCTGTGTTTTGAAACAGCCACTCGACAGATCGCACTGAAACGTATACAAATAGAATCTGTAGAGCTAGAGCTTTCGATTGGTGTATTTTAATGCCAGGGTTAAAATAACTACTACATTTTTGATTATTTGAGCTACTACTGTAAGCGACGCGTATACAGTACTAACACAAGTAATACGATCGGCTATTTTAATACTTTTAATACATGTCTGAAAGGATTCGTCCACAGCACCCATGAAGGTAGGTTCCTTCCTACTGGTTCACGATAAATTCGGCTACCTTTTTGCCTACGGTATGCTACTAGAGGACTACCTAAACGTCCATGGAGACTTCCTGACTGCATGAATGTCCTGACGGCCATAAAAGCGTTTGAGTCTCTGAGCGTGGGCGCTAAGGTGACACAGCCACAATGCGCAATAAAACAGCTCGTTTACATCTTCCTCCCAATTTAAAACCACGTTCGATCTCGGATAATGGCAGGTGTGTTCAGAATGGCTCAGTTGTTGTCGGGCAAAACACGTCGTATCAAGGTTAAATGATATATTTTGGTGCTTAGTGAAGACTACAGTACTTATATGCGTATCACTGCAACCCAACAGCGAGTACTGATCTACATGTCAAACAGGCTTCACTCTGGCTTACGCTGAACCTGTCGTCGTAGTCGTCTCAGCCGTAGAAGACTTGCGGTCGAACAGAGCCTTGTAGGCACCGTAAATAGCTAAACCACCGATAGTAGCACCAAGCGTAATCTTGGCGAACTTGCGGAGACGCGGCCACGACTTGGGGTTCTTCTGCACAGTGTCAGCCATCATCGCCGAGATCTTGGCAATACCCTCGTCGCTCATCTTAGCACTCTCCTTAGCGGCCGCGAATGCTGTGATTGCCTGTCTCACGGCAACCTCGTCACCGTCAGAGGCCCTGATAGCGTTAACCGCCTTCGTCAAAGCCGTGTTCGTCTTCAGCTTCTCGAGAAATCCACCGGCGAGCTTAGCGACATTGTCTTTGTTAACACCGACGCTAGCAGGGACAGCAGGGACAGCATGCTCAGCGCGAAGGCGACGACCTTCACTGGCCACAGCGACGTTTTCGGCGCTGGCGAAGTTGGAGCAGCAAGCCACAAAGGCGACCACGAGAAGGGTGACGAAAACGCTGAAACGCATTGCTAAGTTGAGAAACGAGTTTTCAGGTAGAAAGCAAATTCAAGAATGGTCAATAGTTTCGGGATTGCCTGCCAGCCACCTCCAGGCCGGCAGTTGGGTCAGAGGATGCCGGTACATGTACTTCTACAGACTGTAGTACAGTAGAGCCGTAGCGAAATGACCGTGATGAACAAAATCGTGATTGCCTATCCGATTAGTTTTCCTGTGCAAAGCTCAAGATTCATCGAGTCCACTTTTATCAAATAGTTATTCAAAACACCAAAGTAAAAGTGCCTAATAAAAGAACACCTTAAAACGCATAGCTTTTAGCATTTTATGACAAAACTTGACGAAAACAAATGATTTGTTTCTCTCATGTAGCATTACCTGTATGTTTGTATGTTGATTTCTTTATTGAGGCATTTTACGGTAATACGCGTGGTTATAGTCTACGGTAGACTGGACCCGCTAGTAATCAGCTACAGACCAGGTCGCCCCAAAATTGAGACTGGACCAGCTGATTGGGGCTCTATCTGATACCTGCAGACTGCGAGTCTTAGGCCAATGAGAGGGAGCTTTTAAGCTCCAGCTCTATTAAAACAGCAGTTCTTTGCGCACTAAAGAGCTTACCGAGGTCCACATTATGGTTGTGACAACCGCCGTGACGGCAGGCATTTCGCTTATTAATAAACAGAGCACTGCTCGGAGCACCGGTCACCAATGGACAAGAAATGCCCCGCCTGGCACCGCCCTCCTCGCCTTCGGATCATCACGGACTCAGCTTACGAGGCGTAATTACATGTACCAATACCGGAACTGATCACTGGTCAGCAGTGCTGGTCCAGCACAGGGTGTACCTTATGTGCTGCATGCTGCTCCGAAGACGACACTGCCGTTGCCGTCACGGTAGTACTGTGCCTTTGCAGTATAGTTCTACCTTACATCGGTGATCAGCGATGCGCATGCACTATTAAAAATGCCCGGGCCTGATGACAACGAAGTCAGTTTTTGCAAGAGGCTTTTATTCGGAAGGGTGTTTTTATTTGGAGACAATCTGTATTGCTTGAAGCTATTAATAAATCATTTAGCAGAAGCGCCCTATTAGAGTCCGGACTATATTTAATAGTGCCACTCAAAAGAGAGGACTTTATACTGGTGAACTTTATTGGTCTGACTCTTTCTAGCGTTAATTTATATGTACAGTAGGTCCTTGAAACTCTTATATCTTCAGCTTGCAAGTAAGACCAGGCTCAACACACATTGAACACTTTTCGAAGAGCACTTAGCTTTCACAGCCTTCGATATGTGGGCTCCCATGCTGTCCCAAACCAAGCATTTACGTTCACCGTGCATCACAAATGGAATAGCCACATCAATCCACTTCTTGAGCAGCTCACTATCAACCCAAGCTCGGGGTTGGTGTGCCACGAAAAGTGGCCCTGACTTTGTTTTCAAAAGACGGTGAATATTTTCCTCTGTAGACCAAAAGTGGGGCAACTTTCGGCCTGTTGCCGGAAAACTGTTCCTCTGTCTAATGAATGGTCAGAGAGTTTGTAATAACAGGTTTGGTAGTTTGTAAAAGGACTCTATTCGGGAGAGGCTTGTATTTAATAGTGCAGGCATGTAGTACCTTATAGGACACTATTCGGAAGGGGGCTTTTACTGGGGCGCATCCGTTATTATACCGAGGTTATAATTAGCTCAAAGTATTAATAATAGTAGTATCGTAGCACCAATTCGATGTAATAAATTTTACGACAAAAAAGTGGACTTTTCCGCTAATCTAAGAAATTTCGCAAAAAAAACTACTAGATATAATAGAGAGTGACTCTTAAAAAAAATAAGCGTGTTAATTAGTGAAGCCCATGACGTTTAGGAGTCTCGTGCGGTGCGAGTCGTACTACGACCGAGTCGGTTGCTAACTAAAATAGATGATTCGGTACCACCGACCGGACTTTGAGCTTCGAAATGAGGGAATATGNAAAAATCCACAGAATCCGTGAGTTCTCCACAGATAGTTAAAATATAGTTTTCGTTAATAGGCGGTATTAAAA
>Contig_896
ATTAAAGTCAATTAAATCTGTCCTCTAAACTTCAGTGCTCCTGGCCATCCACCAGATTAACCGGCTAGGGACCGATCCATTTTGAAACGTCACGCCGGTTAGCCAAACCGTGCAGAGTCGGTGCATATCAACAATAGTATAGTGAAGGAAGGTGGCTCGCGATAGGGTTAAAAATGTCTCCGACGTGCTGACCCTTTCGTTGGACTTCGTATTTCATTCCTATTTCTCCGGCGTGATGCGTGATAAGTTTAATGCGATAATGGCAGTCTTCGTGAGATCGGCACTCGTATTCTTTTCCAATACAAAACATATGTACACAAATATATTGAGCTGGTGAAGTATCAGCTCAGCATCTTCCTTTGAGTTCTAGTAGCTCAAACTTGTGTAAGTAGCCATCGTGCGGTCCAAATCATTGGACAGAGCGGGAAGCCAACCGGATTACCGGAGTCCTCATACTCAAGCGAAGAGTCGGAATCCTGGCCGTCGTCTTGTCCAGTGCTGGTGTACTGAGACCTTAAATTTCATCAGTAGAAGTAGGCATAGTGCTACCACGATATCCCCGTTATCTTCAGTAGATGAGGCTACTTCGTGGGACGCTTTTCTTAAATTGCATAGTACTGCTGTTAAGGTGCATGGTTTTTATCTGCATCACATACATTTTGATGCGGGTACAACTCATGTATCTTAGCACCATTGTTTTCATCGGGGCCATTGCAACTCTAGCAAACGAAAAATATGAGAACTTGACATCTATGCGCTGAAACGCTGCTTTAATACAAGTCAAGTTTACATCATTGTTACTGGACTGCGTGGACCACGGTCGAGGATCTCCACCAAAACCTAGCAGAGATGGTGGAGATAAGAAAGACGAGTGCCAAGATGGCACAGTTGCCGATAGTAAATTCTAGAGTATGCCCTTTAGGAGAATGCATTGGTGAAGAAAAGTGTTCTTCATGATGATGTTGCACGGCACGCATTCCTAGAAACAATACCCACCATGCTACAAGCTGTAGAAAAATCATGAATGCGTCGTTGCTACCGAACTTATTGTGAGGAGAACCGAATGAGCCGATAATTATTCACCCCTTGGGTTATATATCTTCAAAAGAGATATTTGCTTCACCCAGCTTTCTTCAAACAACACTCACTGGGTGACTGGGTTTCGATGCTACCTGTGGCCGCCACAGACATTATCCTGTGTTTTTGTGATGTCCACAGCATATTGGTTAAACGATCTAATTTTGGTACGAAGTGCATTTATCTACAGCACGAATTGGGTCAAAGACTTAATTGCCACCACATTTTCCCGTGATATAAGAAATGAAAGAGGAGATGTTTGTAGAGGACTAAAGAAAATGTACTTTCGACACAAATCTAATAATAATAATAATAATAATAATAATGAATCACATAAAAAGTTAGAGTTTTCTTAAAGTCGAGTACCGTCCCTCTCTGGATTAAAATCTAGAGAATTAGAAAAAGACACGTGGACGGCTTCAAAAACACCGGTGCAGTAAAAGATGACTGCATTAAATTTCGGCTGTCTCGAATTATTTGAAGTGTGCATGGTTGCTATACGATGTCATAGCATGACACTCTTAACCGGCACCAGCTAGCTAGGGCCAACGTTTTTATCGTACCATTTTTTGAATCTGTTGAAAAATACGCTAGCGGAAGCCTTATCGAGATGCTTGGTCCTTAGGCTTCTCGGCGTCTCTCCGGATTTATAGAGAGCCGTAAACAGTTTATCTTCGTATCGCAACACCGTCTTGGACTGAGTGCGAGGAGAAAATCCAAGTTTGAATCCATAAAGTACCATCTTCACGTATTCCGCAGACTTTGAGATAGAAAACGCCCGCTCTTCGTCAGACGTGTTGGGCTCTTTTGTGACCTCATTGTTGTAGTCACCTCGCAAGCTTCYTTTTTCATCGGCGTTGTACTCAGTCGACAGAAAGCGAATCTTGGATGTGGAAGCGTAATTCACGGCGGTGTTGAGATTGGATGAAACTGCCCCAGTGGTTGCTAGAAGCACGACCAGGTTCAAAAGCACGGTCAACAGGAGCGACCGCATTGCCGGAAAGAAATGAATTCACAAATGAGCTCTCAGCGGACATGTCGTAGCCTTAAGTAAAGGAGCAGATGTGTCGTAGCCAGTCCTCCTACTGATCCACCATCTCAGGATGAGGCGACCTGCAACTTGCAGTTGCTCCCCACTTTCAGTCTGCAAGTGGCCACCAAAATCAAAAAGTTTTAGATCAGGATATATTAATAAACTATTGGTAAAGCTGGTCTTACCGTTGATACATCATCTTATTATTGTACTCGTCACAAGTCCTTGGACCAAAATGTAGCCATCTGTTATGAAGATTCAGCATCCCAAATCCTATAGCAACAGCTAGATATAAGGGGTAAAATCGGGCGTAGATTTCAAAAATGGGGTCAGAATTAGCTGATTCGCAGTCGTTTTTGCGCTACAAGACTATTTTTAAGATGCCCCAGATTTACGGGAAACGGGTTGCCTTTGAGGCGGTCATTTGATTGGGCAATTTCGAAAACCACATGGATTTGCGCAAGAAAGTACAAGAAAGTACGCAACTGAACAGCAGCATATCCGATTACAATTGTAACGATTTGAGTGCAAGGAAAAAACAAATATTTATTCAAACAGGCACCTTATCCTTCGCTCTGCTGGGTCGTAATCACGCTTCCTAAGCGAACGGCCGTGTGCGCAGCTTGTTGTAGGTTCGTTGTCACTGGAGCCCCTTTGCTTAATCTTGAAAACGCCAAAGACGCCTGCAACTAGCATCCAGTACACCACTAGAAACTTGACTAGAGCCTTGTATTTACCCGGTGTCTGTGATGAATGAGAGACATTCGATATCCCAACGTCCCTCTCTTCTTCATGTTGATTTTGCGCTCCCCTGAGACGGCGATTCTTGTTTACGATAAGTTTAACGTTTGACGCCGGCGCGCTGTTGACGAGAAGAGAATTCTCGGCGTCTGTGAAATATATACAGCTCCAGAGGAAACCCCCCATGAACAGTACCAGAGTGGGCTTGAATCGCATTATTGATGCTACTGGACGCGATTAATAGCGAGGAAGTTTCTTGTTGAATGCTCATTCGGAACGAGTCGTTCCATACGGTACTACAGTTTCCTATTAGGTAATCGACTGCATGTTCTTTTTGATTACGACACGACAGCACGAATCCCACAATTTACAACAGCACAGCATGAAAAAAGTTCTCGCAACTCCGGATATTTTTGATAAAGGCGGCTGCACTGCAGCAGCGCAGAGGGACGGGGTGAAATCGAGAACAAATTAAAACGGAAAAAAAAAACAAGCTAGCCTGACCAAGTGATGCGAGCAGATGCGTCTCGCAGTCGCAGCAAGCCCGCGCGGCGCGTTACTTGCGAAGGTTGGCCCGACGCCGAGCTTTCCCAGCGAGCCAAGCATTGCACTCTCCAGGACGGGAAATCTTTTTACTGTGACTGTCTTTACGACGGCAAGCGGAGCAAATTCTAAAAAGTTGAAATGACATCCGTCCTCCGTGTCTTTACATTGTGATGGTGATGAGCAATACCGGTAATCTTGGATTAACAGAAAATATAATATAATCGTTTATTCTCATTTTGGGCGCAGCAGCAGCACGAAGCATGATTACGACCCAGCAGAGCGAAGGATAAGGTGCCTGTTTAAATAAATTTTTGTTTTTTTCCTTGCACTCAAATCGTTACAATTGTAATCGGATTTGCTGCTGTTCAGTTGCGTACTTTCTTGTACTTTCTTGCGCAAATCCATGTGGTTTTCGAAATTGCCCAATCAAATGACCGCCTCAAAGGCAACCCGTTTCCCGTAAATCTGGGGCATCTTAAAAATAGTCTTGTAGCGCAAAAACGACTGCGAATCAGCTAATTCTGACCCCATTTTTGAAATCTACGCCCGATTTTACCCCTTATATCTAGCTGTTGCTATAGGATTTGGGATGCTGAATCTTCATAACAGATGGCTACATTTTGGTCCAAGGACTTGTGACGAGTACAATAATAAGATGATGTATCAACGGTAAGACCAGMTTTACCAATAGTTTATTAATATATTCTGATCTAAAACTCTTTGATTTTGGTGGCCACTTGCAGACTGAAAGTGGGGAGCAACTGCAAGTTGCAGGTCGCCTCATCCTGAGATGGTGGATCAGTAGGAGGACTGGCTACGACACATCTGCTCCTTTACTTAAGGCTACGACATGTCCGCTGAGAGCTCATTTGTGAATTCATTTCTTTCCGGCAATGCGGTCGCTCCTGTTGACCGTGCTTTTGAACCTGGTCGTGCTTCTAGCAACCACTGGGGCAGTTTCATCCAATCTCAACACCGCCGTGAATTACGCTTCCACATCCAAGATTCGCTTTCTGTCGACTGAGTACAACGCCGATGAAAAAAGAAGCTTGCGAGGTGACTACAACAATGAGGTCACAAAAGAGCCCAACACGTCTGACGAAGAGCGGGCGTTTTCTATCTCAAAGTCTGCGGAATACGTGAAGATGGTACTTTATGGATTCAAACTTGGATTTTCTCCTCGCACTCAGTCCAAGACGGTGTTGCGATACGAAGATAAACTGTTTACGGCCCTCTATAAATTAGGAGAGACGCCGATAAGCCTAAGGACCAAGCATCTCGATAAGGCTTCCGGTAGCGTATTTTTCAACAGATTCAAAAACTGGTACGATAAAAACGTTGGCCCTAGCTAGCTGGTGCCGGTTAAGAGTGTCATGCTATGACATCGTATAGCAACCATGCACACTTCAAATAATTCGAGACAGCCGAAATTTAATGCAGTCATCTTTTACTGCACCGGTGTTTTTGAAGCCGTCCACGTGTCTTTTTCTAATTCTCTAGATTTTAATCCAGAGAGGGACGGTACTCGACTTTAAGAAAACTCTAACTTTTTATGTGATTCATTATTATTATTATTATTATTATTATTAGATTTGTGTCGAAAGTACATTTTCTTTAGTCCTCTACAAACATCTCCTCTTTCATTTCTTATATCACGGGAAAATGTGGTGGCAATTAAGTCTTTGACCCAATTCGTGCTGTAGATAAATGCACTTCGTACCAAAATTAGATCGTTTAACCAATATGCTGTGGACATCACAAAAACACAGGATAATGTCTGTGGCGGCCACAGGTAGCATCGAAACCCAGTCACCCAGTGAGTGTTGTTTGAAGAAAGCTGGGTGAAGCAAATATCTCTTTTGAAGATATATAACCCAAGGGGTGAATAATTATCGGCTCATTCGGTTCTCCTCACAATAAGTTCGGTAGCAACGACGCATTCATGATTTTTCTACAGCTTGTAGCATGGTGGGTATTGTTTCTAGGAATGCGTGCCGTGCAACATCATCATGAAGAACACTTTTCTTCACCAATGCATTCTCCTAAAGGGCATACTCTAGAATTTACTATCGGCAACTGTGCCATCTTGGCACTCGTCTTTCTTATCTCCACCATCTCTGCTAGGTTTTGGTGGAGATCCTCGACCGTGGTCCACGCAGTCCAGTAACAATGATGTAAACTTGACTTGTATTAAAGCAGCGTTTCAGCGCATAGATGTCAAGTTCTCATATTTTTCGTTTGCTAGAGTTGCAATGGCCCCGATGAAAACAATGGTGCTAAGATACATGAGTTGTACCCGCATCAAAATGTATGTGATGCAGATAAAAACCATGCACCTTAATAGCAGTACTATGCAATTTAAGAAAAGCGTCCCACGAAGTAGCCTCATCTACTGAAGATAACGGGGATATCGTGGTAGCACTATGCCTACTTCTACTGATGAAATTTAAGGTCTCAGTACACCAGCACTGGACAAGACGACGGCCAGGATTCCGACTCTTCGCTTGAGTATGAGGACTCCGGTAATCCGGTTGGCTTCCCGCTCTGTCCAATGATTTGGACCGCACGATGGCTACTTACACAAGTCTGAGCTACTACACCTTTGCCAGTCCAAATCGGCGACAGTTGTAAAGCAAAGTGGAACGTCCCGTAATTAAAAAATTTTCATTTTTGAAATTTTTTTTTTAGAAAAATGATTCTAAGAAGTAAATCACGAGGAGCGTGAAATTTATGCAGAATATGTTTGTGATATGGGCAACCATATTCACAGTAGGGTGTGAAAATTGAAGAATGAGTGCGCTTTGGTTTTGTCGGACATTTCTCAGCTACTGTATTGCATGGCCGAACTACCTTTTGTAATGAGAGATTTTGCTGTACTCATGTCAAAGCATGGTGAAGTCATGAAAACGTAGAAACATGGAATCCTATTTGTTTGGACTTAGAAAGTATGTCTACTCGGCTAGCTTCTTTTTGCCGTTGCTTTCGTCGCTGAACTCCATGATGATACGCAGGATATCCCATCGACGGCGTAACAATCCATTCGGCCTTGTAATTGCCGCCTGCTCCCTTCTAGAATCGGCGTCAGATGTACAAGCAGATGAATACCCCGCATTTATTACCGTCTTTCTGGATGGGGTTATCCACGGCCGTGATGCTAAAAGTATTCTAAAGGTTTTTCTTTACGATCTCATCTGCCAGCTCTGCAAGCAAGTAGTTGTTAGCGCGCTTGTCCATACTATCATAGCAGCACACAGCCTGCGTAGATCCATTCACCACGAGGCCGGTCCGACATTGCGTGTCTACGAACGACCATTGTAACACTTGCCACTTGCGGCCGTTGCGTCTTCAGCACGAAACGCTTGTTGAGAACTTAAATCCTTCTCTCAGACATAGTCATCGTCAAAAACATGGTCCTTTCGTACTGCACAGCATAGTAAGTGCATGTTGTGGGGGAGAAGGGAGAGAGCGTATTTAAACTGTCGTGGACAGGTCAGTGGGCTTAGTTGCGTTGAGAGAGCGAAACGTTGAATGGGGAGCAGCGAACATCTCGCGACGCGCGGCAGAAAATTGAGTAGCCAC
>Contig_897
TGATACCATCGATCGGGGATCATTTAAATTTGCTAAGGCCAAGCTGGTGCCAAACATGACGGCCATCAGCTGGTGGGATTCGCGGCCGGTTCACTTCTTGTGCACAGGGGGTAGCCTTGAGATGAATAGAATTGTCCGTCAAGATCGAGCGGATCCGGTCGAAGTCCCATGCCCGCGAGTGGTGAAAGATTATCACGNCCTTCATGGGGGCGTGGAGGTGCATGATCAGTTGCGTTTGCAGCGGTACTCTATCCAGCGAGCAGTACGATTCCGAAAATATTATAAGTCTCTGGTGCTCGGGCTTATCGACCTCGCGATCGTGAATGGCTACATTGTACATAAGGCCTATCAAAAGCAAAAGACCTCGCGTCCTTTGAGCCACGTGAAGTATATGAAAAANGCTGCACTTGCAGCTCTGCCAGCTCCGGCCATCAGACATGTACGAAGAGAACACATTTGGAAGCCAGCGTGTTCCAAGTGGAGAGACCTCAGTTACAACGTCCGTTGACGCAGGCGAAGAGCCACACACCCCAAAAAATAGCTCGATGAGTGGCGAAACAAGGACACACAGCCNGAAACGTCGACAGCGAGCTTGCAAGGTCTGCTCGATAGTACGTGCCAGTGATAAACGCGCTACGACAACACCCTTCTTTTGCAGTGAATGCAGTGAGTCGGGGCCTATATTTCTGTGCATGAAGCCGCGTCGTCAGATCCGTGGGGTGGCGATGACTTGCTGGGATATCTGGCATCGCGAATGGAGGAATGGCAAACTGGTTCCTGCTGACACCGGAAGAAGTATCAGAGTGCGACGTGCTGTGAATGTGGGTACTGGTCCCGCTTCTACACCAGGAACACCTGTCGAGCCGCTTACACCTCTTGCTCCGGCTAGCATAAATAAACGACGAAGGATGAATATATGACCGGTAAGCTGAATATAAAACTGAATATATGCAATCTAAGTGCCTCCAAATTGTTCTTTNGCAAACGTCTAACACACGATATCACAACCAATGTGTCCAGGGACGCCGGCCGGTTTTCCAGCTGATGACTTACTTGTTTTTGGTTCCCGGTAAGCCTGCTGAACACGCATCAACTGATTGCCCAGAGGTCAATGTACACGTCAATTGATTGCACATGCTCATGGGGACGACACCCCATCTTTAAATATGAACGTTTGTATGGGAAGTTTTCAAGTTTAAATTTGCGAAAATTGGAACTCTATGAAATGTATAAACCGGCGTGCGTGGCTCGTGTCTGTACAGTGTCCTTCTATGATACGGCAAATTATGCTGCATTATGCGGATTGTTTTGAGAACTTTGGAGCCCAATATTCAGCTTAGCGTCAGTTTAGGCTTGTCCATGCTCAGTCATTCCCGACTCTGACATATTACCCTACCCTACCCGAAACCTTTGAATACAAATACGAAGTCAAATTATGGTGCATATGCAATTTAAAACTACTAAAAATTTCCGGGCTGGAGGGGTTAAGTAAAGCTTAGCCTATCTATAAATATATCTAGCTTACAACCTACCTTAAATTTGTCACTTCGCTCGTTTAGTTAAAGAAGACATGTGAGCTGCCGCTCATTGAGAGTTTGTATACTCTCGGAAGCCGACTTCCTCTAGCGCAAGGTGCTGTGTGACCTCGTCACAAATTTAGCGTCATAGGCTGCAGGTTTATGAGACGCACGATCTGGATCGGCAGATAACAAGATTACATATCTTGATTTTGCGCTATCGACTTCAAACAGCTGCAACCGCTCGCAATTTTCCATCTCGATCGGCTTTGTCGGTGTCACTGTGAAATACTTGAGCAAACATTTGTCAGTTTGAAAGCCTGCCATCACTACTGCTGCTTTAGAGCCTGACCGAAAGAGTTCTTTGGTGTAAGGTGGCAAGAAACGTACTTAAATGGGAAACGAATATAAAATATCATCAAGTATCTAATTTGTTTTTCAAATCTCTGAGCTAAATAAAACTTACTTACTACTGATATTTAATACCGAAAATAGTCTGTTAATTGTATTATTACTATAAAGCATATCATATGATATTTGGTTACCATCAGCCCCTGGTGACCAGGCTGGTCAGCTGTTTCTGAACTAACCGAAGCACAGAGGTCGCAAACGTGATTTTTCGGTTAGCCGTACTCGTCTGACAGCCCTGATCATGGCCAACCGTACGGTCAACTATGGCTGGCCGAAATGAGCGATCGATTTAACCGAAAATTAATTGTAATTTATTCAATATTTCCGCTCAAAATAAGCTGACACGCAGCATTCTCTCTCGCCAAAATTCTGAATAACGAAAAACATGCAAAAAATCTTCGAATACCCATCTTCTGGTGAGCTCGGCCAACCATAACGAATCAGATTATGCTTCGCCGAAGCATAATCTGATCATGTTTTTACATGTGTTGTCCTAGTTGCCCGCAGTAGCCCAATTTAATCATTAACTTATACCGGTACTGTACGGCAGCAGGCTGCTCCAGCACTTAAAGTTGGCCGTCATTACACTTTTCTCTCTCCACTACCAGCTGCTCGAAACTCAAAAAGTCCAGAAAGTCTAGCCACGAACAGGCTTGTTCTTTTAGCGATCGCCTTTGTGTATTTGTTAATGTTTGCTGACGCGACCAGGGAGTCCAAATTGAAGGAATTAATGAGCGCTCCGACTCGAGAGTTTCAGAATAACTTCGCTAGGAGGAATCTGAAAGCTGACCGGACCGGTGAGGACGGAGAGAGAGTGAATATTCCCGGCATTAACAAGATCGCACAAGTGTTTACATCCAGCAAGACTAAAGAGCTTCAGGGTCTACTCAAGGCAGATAAATCGCTCGGAAACGCCTTCAAGACGTTAGGGCTAAGCAAAATGGCCATCGGCAAGAACAACTTTATCGAGACGGATATGGTGGCTAAGCTCTTTTCGAGCCCCAACTTCAAAATTTGGGCTCAGCATGCTGCGAATGCCAACAAACAGGACCCCGAGCGCGCGATGTTTGCCGCTCTGACGAACGTCTTTGGTGAGAAAGAGGTGGTGACGATGATTTTAGTGGGGAAGCTTAGATGGAGATCAAAGAGTATTGCCCAGAAGCTGGAGGCTGCACAGTTCAACAAGTGGTACTCGAAGGGGCTTACAGCAGACGACGTTTTCTGGCAGGTTCTGAAGGCGAATCGAGGCAAGATTCGTGGCTACGGGAGATTCATGGGTATTTGGGAGGACTACTCGAAATATATCATCAAAAGAGTGGTAAACTATTAGGAAACTTTAAGACCCGTTCAATGTAGCTTCATTTCATTAATAGCTTTGTCTTAGAAGTATCTTACGGCGATGACCGCGCAGGACGATAACCCCTTCGCCCTTCAATAGAACGCGACCCGTCCAGCCGCCACGAGGTCCAATGTGATGTATCCACCTCGAACAGGGGTGAATTGCTGTGCTTTGATCGTCGTCTTCTTGAGTAGTGGAAGTACGGCCCAAAGGCGCAATGCGCACTTCCCGTGACCGGATCTTCGTTCACCCCACCACGAGGAGCAAAGAACCGGCTTTGGATGTCCACGTTCAACGCATTGTCGGCGGGTGCTTCAGCAGTAACAGCGACATCGCGTACGTCATACTTGGCGAGTTGCACAAAGTCCGGCATGAGCGTCGTGAAGCCTTCAGATGTCACACGAACGAGTAGATCTGTGGTCGCTTACTTCACGTCAACGATGACATTTGGCTGAATGCCTAACGCAGAGGCCAGCTCCTTTAACACCACACAAGGCCCTGCAGGCGTCGTGGGTTCCTCCGGGAAGTCCATCAGCACAAGCAGCTTCTGCGTCTCACTCTGCACCTCAAAACGACAGACCAACAACCCACTCAACGTGTGGAAGTGAAGCGTTTGGCTCGAAGTCACGTGACCAGCATCGTTTACTGCCAAAGCCGTCGACAGAGTGGTATGTTCACACAGTTTCACCTCAGTGCCTGGCATTCCATAAGAAGTCCCAGCGTTYGTACACAGAAGTGTCCTAGTTTTTGCGATTTTGTGTCGTTACCTGGAGTAAACCACCGCAGATCGTACTCGACGACGTCATTAGCAGTCTGGGAAGTACGTGCGCGAGGAGCAGCATAAGCTGTCTCACTCAAGTTGTTCTCCATCGCCACACGCTGCATCCATTTCGAAGCCCCTTCCTTGTGGTACACTGCGGAAGTGAGCAACACCACAGCTGCCGGGTTGTCCTGAAAAGGCTCGCTGGAAAACGCGTCCACCTAAGAAAAAACAATACAAGGCACTCAGTATTGCCATAAAGCATACCATTCACCGATGTATCTAACGGCGGTAGTCTCGCTTTCTCGCAGTCCAGCGACAGTTCGAGCCACGGATCTTGGCCGTGCACAACCAGCGACAGTCGCGTCACGGAGAACCCGCACTTCAAATAGAAGCCAACTAATTTAGCCTTTGAGATGAGCATGATGCGCTTCACGTGAGGCTGCGTGGCGAATCCCCGACGTCTAAAGGTCTGGTCCACCACCACCGAGTGGATACAAAGCAGCGATCCGTATGGGTCGTGTCGACTCATGGATTCGTCATCTAGCTGATATTTGGCTGTCAATGTACCGTTGAGGAAGCCCAACAGGGTTTCGGATTCTTGGTCGTCTTTGAGGAGGTAGGATATGTCCAGCCCCATACAAATATCTAAGAAAAGGTCGGATGTCTCACAATAATGTGCAGATTTCCGGTCACTGTAATATTAAACAAAAAATAAAAAGGCATTACAAACGTCAAGATCACAAATATTCAAGGATTTTGCGCGTTGGTGCCCAAAGAAAGGAAGTATGCGCCCTTTACATTGCTAATCGAGGCACTATTAAAATCCTTTGATACTTGTTGGAACCAAGGCTCTTAGCAAAGTGCCAATTTCGAGGCCCAAGCATTGCCACTCCTTAGTGTCAGCTTGTGCACTGTGTATGTGCATAATTGCGACTCCATGTACCAAATCAACTCTATAATATTTGTTTTCTCTATGCGGTCTCTCACAGCACGTAAAAATGCTTCAAATACATGTAGAAAAAAATAATCGTGTATTATTTCTCGCAAAAAAATGATTAGAATCGGATCAAAATTGAGTCCGGTATGTGCTGTCCCTTAATATTAAGTTGGCTTGACCGGAAATGTGCACGGAAACATGGTTCAGACGGATTGGCTAATTGAATGTTTTGGGGGCTCAAAATCCGACTGACCTTACAATTTATTCAATTAGATCAGTTATAATGAAGATCTTAGACTTCAAAGCTCGGTTGGTCGTAGCTCCTAAAAGATTGTACAGCATCTCGTTTTAGAGGTTTTCATCATTTAAGACATATATTTCCTTTGTAACAGGGTACGTAGTCGCAAGTGTACCCCTTGTTACATGAAGTGTGACACATCAGCAATTCAGGATACCAGGTTCATAGTACCAGGGTCGTCAGCATTGGCTGATGACATAGCTTTACTAAAGGTGAGTTATATTTTGTATATTTAACTCAAGCTTGGCCTACCTATAAATATATTCAGCTTACAACTTACCTTAAACTGGTCACTTCGACCAAAGGGACCTGTGAACTACTGTTCACTGAGCGTTTGTATACTCTCGGAAGCCGACTTCCTCTAGCGCAAGGTGCTTTATGACCCCGTCACAGCCACAGTGTTATCCTTAGTCTGGTTTGATGCATTGTAACATGAAGTTCACAGGGAATGCATGTCGGATAAGGGACATCAAACAAGATGGATGAAGGCAAGAGGCTCGAAGCTTCCGACACAAGTAGATCAAGTGATCTCTGCAGGTAGCGCACTGCTGTGACGTTACAGTAATAAAACAACTGCTGATGATCTCAGCTCCCTTCTTATTGGTTTAAATACAACTGGGCGGATCCGGGTGCCCGAAACTTGTTATTGTTGGATTCGGACCGTGCGGCTGGAGCAGCTGCGGTTCAAGGCGGTAGAAAAGACCGGTTCGGCCGCCGACTATACGGACACACAGGAGTGGTGGCACGGGTGGCTGCCACAGGAAGATGGTTAACAGAGCAAATATCACCTCTACATTCTCACAGTATAACCTCTGTCTAACAGGTTATGGGTCCAATGGTTCATACTGTTGCCACGGACGAAGTCCAAGGCAAGCCGGAAGCAGAGCCTAGTCGCGAAAGGGCAGGCAGCCAGTACGGCGAAGATGATGAAGTCAAGAAGGCGAACGACGAACCGAAAGGAACGCAGGACAAGCTACTAGACCTACTCAAGGACCTCGCAGTGCGCATGGGACGCCTGGAGGAGTCGCAGGAGCGACAGGAAGAGAAAGAGCGCAAGGGTCGAGAGAGCAGCGTTTTCGGGTCGTCGCTGGGCCTGGGCAGAGCCATGGACAGGCAGGCCCTGGACCAGACGCCACCGCGGCGCACGTCGCCTGCCGTCTCGCCGGCCACGTACTTCGGGATGAAGCAACGTGAGTACCGAGATGCAGCAGCGAACGTCGAGATGGCTCAGGCGCCACAGCCGGCGCTGCCGCAGCACTATGTGCCGCCGCAAGCGTATCGAGCGCCACCGCCACCGTCGCCAGGACCGGGATTCGCTGGGGTACCGGACACCCGGCAGAGGAAGCTGGAGATCCGGCCGTTCGACGGGAAGGAGCTGTACCATGGGCTAGGGAGCGGTTTCCTGGCGTGGGGCAAGCGCTTTGTGCGCCAGATACAGTTCGCCGAGCGTGCTAGTGGGTTCCAGTGGACCGAGGACGTCAAGGTTGACATCCTCGGTCACCATCTTAGCGGAATGGCCGAGAGGTACTACAACCAGCAGGTTGAAGGCTGGTGGGACGAACAGCCGACGCTCGAGCATGCGATGCAGCGGATGCTGCACACCTTCGCCACGAAGATCACACCCGCGCAGAGCATGAAGATGTTCACGGCACCGAAGAGCTCCAAGAGAAGCTGG
>Contig_898
CAACCCAGAGCTAAATTTTGAAATTAGTCGTTTGGAGCTATCCTGCTGGATGTCATTTTTTGTGTTCTTAGCGGAATAAAGCTGGTTGAGACATTCCAGCTCTTTAATACCAATTACAGCTGGTTTTAGCTTAAATCGAACACGGCCTAAGGGTCGGTATTAGCGAAAACTTGCTAGTGGACGAGCTCTTTGGTGGATCGCACTTTTTCTGCGTGTCCACACACATGCCACTCGCTAAGATCGGAGCTAAAACTTAGTGGATGGCCCAGGTGGATCAGTTGAGGGCGGGATGGTTTACATCTAATTTGAAGGCGTCTATTTAGATCGAAAAGCGCGCTAGAGCAAGGCCCTTTTCTCTTCGACACATTTAACAACAGAAATCGAAACCTCGTCCAGCGCAGACATGATCGCGCAAGACGTCATCTCCGTCGCTCGACGCCTTCGACGGCAAAAGAACACTCACCTCGTACTACTTCTCTTTGTACTGACGTGGCGACGACCAAGGAAGCCGAGAGTGTCGCGGCAGCGGGGTCGATGTGGACTGTGAAATCGAGATGTTACTAAATGAAAACATGTTTGAACGAACCTTTCGCATGTCTGCAGAAAGTTTTAGTCATTTACTGTGAAAAGTTACACCCAGCCCTCACTGTATCCGAGCAGCAATCAACTAATTCGAGTGGCGAAGCACCCATATCGCCTTCGATAATGCTGATGACGACGTTGCGATACCTGGCGGGGGGATCATACCTTGATATACGTCGTACTGTGGCATCAGTTCGCCCTCGTATTATCGTTGTGATCGATCTGACAATGAGTGCGATTCTTGCTCTTGAGGAGCTTCAGATAACTTTCCCCAATTCGGACTCAGAGAAAGAGGTGGTGATGGAGGCGTTTAAGAACATAAGCAGCGGTGGTGTAATGAGTGGTTGCATTGGCTGTGTAGATGGTTGGCTTTGTCGTATAAAGACACCAACCCTTGCTGATGCTGGCGAAGTCGGTGTTGGTCGCTACTATAGTGGTCATTACGCTTGCCCTGGCATTAACGTACAAGCCGTTTGTGCTGCTCACTGTCGGTTTATTGCAATCGATGCTAGTTTTCCGGGTAGCACCAATGATGCCCGTGCATTTCATGACACTGGCGTCTCCAGGGCACTGGATATGCTTCCTACTGGATGTACATCATTGGAGACAATGCTTACTCTGTAGGTGAGCATTTACTCACGCCGTTTTCTCGCAACCAGATAATGGATGAATATCATGACTCGTTCAACTTTCACGCTAGTCAATTGAGAATTCGGATCGAGATGGCATTCGGACTTTTAACGACGAAGTGGAGAGTTTTCAGGATGCCAATAGAGCGTAACCTAGGCAACGCCACGAATACCATTACACCGCTATGGTGCTCCACAACTACGTTATCAACAAGCGCATGGCCACCGACAATGACTATTGTATTTTGACGAGACTATTCGACCGCTTCGGGTACCAAGCCGAACTCGAAAGTTCAATGATGTTTCCAATCTGGTGGGTTACATGTCGAGCGATCTTCGACTCGAAGAAGGACGCAGCAGTATGAGAGACTTCATTGTCGAAACACTTCGAGCGAACCAATCCACTAGACCCCAGTATAATAAACGCCGCAACGCTGTGTAGTTCGTTTACATACAGAAATTCTCCATCGTTTTAGAACATTCTTTACCGAACAACTTGAATGTAATATCCGATATTGTGCTTGCACGACGGCTGTCTCGCCCAGCACCATAGACGTACCAGATTTCGTGGCCACTTGTCCCTCTTCCAGTGTAGGTATCTCATTCACATCACGCTCATTCGTAGAATCCAACATGACTCCCGCCTCGTGNTTTTCACCTCCTTTCAATGCGTCTCTGTGGGTTCTACTGGCCCAACTTCCGTTTATACAAGTCGGGAGTGTACGAGTCGACGGAGTGTCGCTCTGTTTAGAACGATGTCAACCACGAGGTGTTGGTAGTGGGCTACGGCGTGGAAGACTGGAAGATCCACTGGATCGTCATGAGCAGTTGAGGTTACAAGGACGACTTCTACTGGATCGATTAATCGTTTAACAGCTCCTTCATTTTTTTTCGAGCGTACGTCTACTCTGACTGGTCTTTTAACAACGCTCTTTTCTTAGCTCGAACATGTGCAATATCATCGTTGACATCTTGAAGATCATCTTTAGTGTAGCTGCCGTCAGGTGCGTTCATAATCCTCTCTCGTAATGACAGCAGAGAGCTCAACGTGGAGACAAGCTGAGTAAAGCGGCAGTCTATCTCCAATGCCTCAGCAGACTTGTTGCTACTCCGGATTGTCTCTATAATTTCTGACACCACATCATCTTTGCTAGGGCTGGACCTGGATCGGGTGCACTTCCTCTTAGACTCTCTTGAACTCTCGCTTTCGCTGTCACTGCTTGTATCCATTTTTTGCAACCGGGCGCGTTTAGGAAGCTTGCCTTCTACAGTCTCCAATACTCCGGGCTTGATGCTTAGCCACTCGTGCATGTACAGAACGTCGATCTTCCCGGAACAAAAAGAGAAAAAGTCGTTGTCGTGTGTACCTGACACGCGGGAGTTAGCTAGAGCAATATTGTATCGACTACTGACGTCCTTCCACATATCGCGAAGTTTTGCTGCGTCATGAGGTACAATGAAGGCTGGGTTACATTTGGCAAACATGGCGAGCGTCGAGTTGAGTTTGCCGAATTCAGCTCGATCGCTAAGATAGGCGTCATTAAAGGCCGTCCAAAATGAGGATCTGGCATGCGTTTGGTTAGAATCCAGCTCTGCCCGCGTTGGTTTGCCGTCAATTTCATGCACTCGGCCCGCAAAAGTCTCAGAAAACATGACATTGAGAAGGCGAATCATGCAGTGGCGTGTACGTCGTTTGATTTTAGCGGCACCTAATGTTTTGGACGGTCCGTCCTCAACTCCAAGTCTCTGCATTTCAGCGAATGCACGTTTTTGCTGTACGAGTAGCGCCACATACCCAACCTTGTGGTCGTTGCAGTCAGCACCTTTCTTAACAATGCGAAGCTGCCGCAAGTAACACTCAGTCCGCAACTGCTTTGCTCCAAACGTCGTCAATTTAGCTTCAGCGTCCTCCGGAGTAACAGTTGAGTCAAAGAGGATATCGGCGATGCTGGGCATGGCCTGTTGGGTTGCAGCGCTGGATGACATATTGGACAGTGTACACCGAAGATCTGAGGCGGTTGTGGTCTTGAGTAGAAAAGATGGAGTGAACACGACAGTGTCGTGCAAAGATAATATGCTATCCCGTTGCTACCTCTACCTCTGACGTGGTGCACTCCAGCGTGGTGAGTATTCCCTCCATCCACCCTCCGTCCACGGCCACCACCACTAATTTTCGACGGTGGACGTGGATCTGATTCCGTTTTGGTGGCCCCATCCGGTGTCCACCAACATCTGCATCCCTGGGATTCTATTGGGCCACTAGAGCCAAATCCACCATTTTTCGCTGGCTAATACCGGGCCTAAGTGCTTTCACTTTATTGGAGCCTATCCTAGCAGCCAGGCTTTATAACTTTGTATGGGCTTTTGAGAGAGATTGTACAGTATTACGTGTAAGATTGGTGGTGACTATAATACTAGCGTGGCAACGAGTACAATCATGTTCGAAGACAACCATGACAGGTAGAGTGCTATTTTTTCGACTTGCTCACTAGATATGCGGATGCACTGACGTAGTCCCACCAAGCTCGCTGGTACCGGTCCGTGTACGCCGTTGAGTGCTTAAGCTGGAGCAAATTGTAGACATCACGTGTTGTTTTCCCCTCCTGAAACCACTTGATGAACTGAACGGCTTGCAAGTTAGACGCTAATTCCTTAGTATGTTTTACTTCCTTCGCGTCAAAAAGAAATTTTGCCACAGTATCGTCTCCATATTGCTTGATTAACGTCGTGATTAATGCCTCATCGGGTGCCTTCGTTTTCGAAATCTGTAGGTAATTGGCAAACGCCTTCAGATTGGGTTACTCAGTATTCCATCCAGTCCGTCGTCAAGCTTTAGCAGCTTAAAAACGTTGTCCGAGGATGTGGACACCTTCGCCAACTGCTGAAGCTGATCGTCGGCGAGCAAGAGCTCCGGTACAGCTTTTGTTGTCCACATATTGAACCCTCTTTCCTCCATGGCGTCCGTGTGGATTCGCAGCCCACGCTTTGTTGACAGGACAAAATCACCCATCTTGGAGTCTGCAGTCGCCACTTGAGCATTCAAACCGGCAAGGAAAATTGCGGTAACCAACAGCGTAACGTAGTGGCACAGCATCGCTCTCGACAGCTTTCGGGATAATTCGAAATGCATCAGTGGAGAAGACTATTCACTGAACACGAGCATGGGGCCAGTTTCTTGACGAACGGCTGTATTTGACAAACCCACTGCTTGTACCGAAGAGTGACACAAACTATGGGGCAACAAATCCTGGAATCGATCCCATGAAAAGCATTGTACAGTTTGCGGAGTACGAGAAGTGGAGTAGAATTTACTCCTGTAGATACAGTATACTATACTGTGGTCCTGTTTTTCAATACAATTTACTCCGCCCTCCAGGATGGTTGTTCCCGGAATAATATACCGGCCATATAATGGCCTTCGCTACAATGCCGCTGGACAACCTTAAAGAAAGTGAGTGTGTTCCACTACATAACTAATAAGATGCTCTATTTTGCAGTGATAGTTTACCAGTGGTACATACTTGATTTAATCCAGTACTGAACCCCATTTTCGTGCCCTTGAATCTTTGATAAGATTCCGGATGTGATGATTCTGAATCCAATCGAGCTTTATTATTATAGCTAAAATCTGATTGTTTTGCAAATCATATACATGTATGGTCCACCTGCTGCGAAATCGGGGTGCAGTACTGTACTACCACTGGTAGATTCGAAGTGCTATCATGTCTCAAATTCGATGCCTCGGGTCGTATCGTCGTCGAGAGGAGCTTGAGTACGGTAAACAGTATTTAGATACCGGTATGATAGGGGAAATTAACATATTTAATAGTATCCTGGCACTATTCAATTAGCACTCGCCAGATTATCGCCAGATCCTGGTACCCTGGCAAAGTTATTTTTCAGATCCTGATACTTTTTTAATTCTAAGCTTCGATAAGGCGTACACGGAGTGTGACGGCGGAGCGGCCTTCTGGTTCCTTCTCCTCGCAATGCGGGTTGCCACTCAGCAAAACAGGACGGAAGATTCGCGTTCGCACAATGCTGCTAAACCTAGCATCCGTGTACTTGTGCTCCTGCAAACCAAAGTGCTCATTTGAAAAGCACTTTGGCCAACGACTTCTTCGTCGGTCTTTTAGTGCAGAGCACAACGTACTGGTTTCACTAAAGCAGCGGCTATCGCTGCGCCGCAACACCGAGCAGTCCAGCAAGTACGAAGGCGCTCATCGAGCAAATTCAAGGCTGTGAGCAATTGGTATAGAATTGGGATCTACCTCCATATCGTTTTTACGCGGGTTGATACTCTCATGGCCCCCACGTGCGAAACACTTTTCATTCTTAGCGCTCGTCCTCGACCGGCAGCGTGCTACCTGAACATGTGTACTGTATTTGCACGGGAGAAGTACAGTCGTGCACCTCGTTTTCGGCCCCGGTATGGCTTAATAACCTGGACAATCTAATGATTGCGCCACATGCATTGCGCAAGTGAGTTGCTCATCTCCTTTGGACCAAATAACCTCAATGGTATTCCCCCTCCTTGAGGAGGGATGAAACGCCGCACTTCCACCACGATGTATCAGCTCAATCACTTCACCATACAACAGCACATTATAAATTTTGTCGCAAAACGCCATGGCACGTCGCCCATCCGCCTATTCTACGCTGAATCTCGCCAATAAGCAAACATTGTGCAGGAAGGCAGCCACAGAGCCATCATGGACGCTGTCTCAGATCACTCAGTGGGCCACACAAGAGTTTCAAGCCCACGTAAAGCACTCCACCCTCCAAGGCATTCTAAAGCGCAAGAGGGACTACGAAGACGTCCCGAGTGCTCACTCTTATGATTCATAAGTTATGAAAGGTACGATTACTGACACAATGGAAAAGGTAAGTGACCGAGTACTAAACCGCCATGTATTTTAACCTCTTCAACCCGATGCGCTGTATAAGATGTGCTAGCAAATCCTATGGAAAGGATAATCCTCCAATCTAAGTTGTATATATACAGCCCAGGAACCACGCTATACTTGATTTTTGTATACCGGACGATTTGTTCACGCCTGCCGCTGTTACAGGCCATACAAAGCCGAAGTCAATGAGTTGCGCAGTTTCTGTCTGTTATGCGAAAAAAAGGCGAGGGAAGAGAGTGCAGTCTCTGTCCAACTTTTCTGAAAATTAGTTGTTGTAGGTCTTACACACAAGCGCCACATTATCTAACATATATCGCAGGTTTTTTTAGTGGTGGCTGTCGAGCTTCCTTTATTTCAGAATTTGCAGATTTGGAGACTAATGTGTGCTGCGCGCGAAAAAACGGTGGGCCGAGCGCATCGCTGACGGCGGTACGCCTACCTGGCGCGACATCTGGAGCCAGCTGAAGGCGAGCGGGTGGAAGCACAAGAAGCCCCCAGCAAGCTCGATCGAGACCCGATGGAAGTTTATTCCGCCTGGCGGAAAAGCAAACGGTATCGAAGGCAAGGACTACTTTTTGGGTGAAGATCGAGTGTGCGCTCATTATGCCTCCGGTACGTACACAACGCTGCCTTTACCTTGCTGATATTGCTGACAAGTGACTTTGTACTGGTCTATGTTAGTTCATTCAATGGCAGCAGCCGAAGCGCTGAGCTCGGCGTGCTCCGCAAAAGGTAGACGTATGCCACATGGCAATGCTGAATG
>Contig_901
CCGGGCTATCCGACGTACCGGCCCGCTGAGTATGCGGGACTTTCTTTCGCGCGTAGCGAGACTTTGTCCTACCCGGACCGACCTAATCTCTTGGCGCTACCAGTCAATACTCTACAAGCTATGCCTCTCGAGTATTGACGGCAGGCATAATCCAGCCCTATGCAGGGACTTACCGGAAAAGTGTACACTTGTCTTGGACTAGGAAAATTCTGCTCTGTTATCTTCTGGGAGCCTTTTCGGCTCCTCCTATTTAATCCTATGCTTCTCATACAAATATCTAGTGAAATGTAGTCGTTTCGGATCTCTACCGACTCTTCAGGCGGCCGTTGAGCTCAGCGGCTATCCGGATAGCATATCCGGACAGATCGCCGAGTACTTACCGTGATCCTTGGCTCCTAAGCTCTGGGTTATCAGACCAAGCCGATTCTTGACCTAAAGTAGGTCGGCGTATGGTCGAATCTGGAAATCCCTACACCACATACCGAAGAAGCATCATGGAAGGAAAGCGAAGTGGTCGCGCTGGTGGCAAGTGACGCTGCATGGTATACATCTCGTCTTCTTTATGTNGGGGGGTTGGAGTTCTTAGTCTACACATCCATGCATCAGTGCAAACTTCATTGCAGCAGTGCACACTACAAGTGAGACCGTGGGCAGCTGTCCGCCCGTGCTGTTTCTTGGTATCACTCGATTGCCATCGCTTCCAAATTTCTGGTCAACTGGAAGAAGTCGACTCCAAATGGCGAGAATTTGACGGATCTACGGTGGCTCTGATGGTTATCAAACATTGTCCTTTGGTCGCGATCCCCGATACATTCAATGAATTCCACGAACTCATCAGCGTTAAAATATATAATTCGACAATCGTCGACTGGAGAGAATCGGCTGCAATTACGAATACGAACCACCCGGCATTTTTGACTCTTATGGTCGTTCGGACCAACATGACAAACGGACAATTGCCGGCAGGTTTCCAATCCATTGACACACCGCTTAACTTGTACGACTAGGAGTTTTGTGCTACTAATCTTCGTCAAGTTCCAGACGATCTCGACCTAAAGTGGCTAGCAGGATCGATTGTCATCATCGAATACAATCAACTGCAGGTCGTTCCCCAAGCTCTATTACGCGTTATGCCATCCTATTTTTCACTCACCGGCAACCCCATCAGCGAACTTTCACCTGAGATTTTTGAGATTGAAGGGTTGACAGACCTGAGTATCGGCGATACAAATATTCGAGAGGTTCCTCAGAATGTGACTCAACTCTCACCAGCACTCTCGTCAATCTACGTAATAGGTACACGGATTTCGCTCTTTTGGTCGTGGGTGGATGACATTCTCGGGCGGGACAGTATTCGAAGCATACCACGAGCGATCTATGCAGGAAACACAATTTATTGTGACGATTTGAAGAGGATTTCGACGAAGTTAACCAGTTCTTGTAGTACTGTAACAAGCTCTGATTATTCTCTACAACTTATGGATCCAGCGGAGGCAGGTTTTGAGGGGAGTATCTGGTCGTTTGTGGAGTGTAACCCTGCTATAAGTGGACTCAGTGGACCTCTATACCCCCTAGCACCGGAGGACAAGCAGAATGCACTCCACAGTTGAACACCGGAGATACCATTTTGCACTTCGCATAACAGTTTTCATTTAACCCTTTTAAAGCAAAAGGCTTATTGAGGGAGACTTCTGTTCTGTACGAGCAAGGCTACTTTCTTGCACTAAAGTCCTGCGTGTACCGGAATCGACGAAAAAAATGCAATACCGTGACCAAAAATCTAATACGACAAAAACTATGTGTATGACACCCCGCCCCAAAGAATAAGTCAATTTTTTAATCTTCACTGTTATCGCCTTCCTCTTCTACTGTATCATAGTATTTTTGAGCTCGTCTCGTACCTCAACGACGAACACTTGGTTTCCACACCTAAAAAGTACAGATACAAAATATATATATAAAGAAATAAAAATAAAAATCTATTTCAACAAACCTCATTTATCCATTCGAGCATCCACTCTTCGTCACAATACGCATTCTTTTGAGCTGTGAGAATAGCTCCCTTGCGATAATAGTGGTTACCAATCAACTCCTGGTGGACTGGTCCACTTCACGCGCCCGAAAAAACGACGAACGCCAAAAGCTTCTTCCCCGTGGCAGAGAAATACCGAAGCACGAATGAATATTTATGCCTTTTTACCTTTTTACGATTTACTTGGGGTGATAGTCGATTTCGGTAAGCTATGTTGCGTGTAGAAAGCAATCTCTCAAAACATACCGGTTTTCTACAACCGGTGTAAAAAGTACCTTCAGGTCAAAACCGTAAAAACGGCGGAAAACGTAAAATCTCACACAAGATACTCCTGTCCATTTGAAACCGTCGCTTTGCTTAAGAAAGGGCGCGCTTTAACTGGGACACTGTTTTGATGCCAAACAGGTTATTAAACTTTAATAATTTTGCAGACTTTTTACGGACCACTGGTTGCAAAAACTTGATCGGTTGCAAAAATACCGTACATTCCGGTACACGATGTAAGCTAATCCTGGGACGTTGTACAGTATTACGTTTAAACGATACCGTAATCCACAGCTCGTGTTTAGCTCAGGCGTAAACTCTGAGCCTGTTTACTGTACTATCATACACTGTTCTTCACCCATGCGATTTCTCACTTCGCATTTTTCCTTCTACCAAACAAAACCAACCACTAGGAGCACCTATTGTCGATGCGGACCGACTACCTGATGCTGCTAGCAGCGGCCATTGTGTTTTTACACATCCCTGCCTTGACGATGACTGCGGCTGAAACGAGGCAAATAGCAGCGCCCAGTTCTCGATGGAGAACAAAACGCCCTTGGCAAGCGATCCCTAAGAGCCAACCACATGAAAGTTAGCAATGTTGAGGACCGAGAAGACGACGAAGAACATATTTTTCGTCGATTTACGGATTGGATCAAGTACCTTTTTAACAAGATGAATCCGAAACAATTACACACCTACTTGGACTTAGATGGCCTTGGCGAAACGGCCTATAAGCACAAGAAGTACCCGATCTATCTGATGAAGTCGAAAAAGTGGCGGGACAATCTATAAATCGAGAATCAACTCATGGACCGAGAAGGACATTGATGGCGGTCAGGATAAAAAAAACTTAAACCCAATAATTACGGTATTGGCTCACTACAATACTTGGTTATTGTCGTACTGACACAGTGCAGTATTACATTTGGGCTCCTAACTTTATCGAAGCGAAACGATGGAAGCCCATCGACACGGATAGAACCGCTTGCTTCTGTAAAGTATATGTGCCAACTTGCAAGCACTAACTATCAAGAAATCGCACCTGTACTACAGGCTTAAAAGGGTTTTGGACCCTACTGAAGCTGAATATCAATGCCTTGCAACGAAACATGAGAATGGGTTGCTTAACACATGGGCTTCCTGGATATACAGGTTGCTTGCATGGCGGGTAAGTGAAGTACATGTATGCAATGCGACGCCGTCTCCGCGGCACTTGCCGCCAAATTTGGTTGCCCCTGAAGTGTCCGCCATGCACATACAGTATATATTGCCTATAAAACATTTCTACCAATTTTAACGATTGTTTTTTTACTTTGTTTTCTATTTTTCAAAATAGTGCATACATTAAACATATTGGGAGCTTTGGTAGTCAAATAAAGAATCAATGGTCACTTACAGAGGCTCAGTAAGAGAGGTGTGACTGTATATGGAATGTCGCTCCGTTTTATAGTTTGTACTCACGATAAAATGATACACTATTAATACTTTTGAGCCGCGATAGATCTCAAACTACTTACCTAAACTTAACGAAATGAATCACCACGTGGTTTATCTTTAAAGTAGCAACTAGGGCACCTTTGTAGTGCCAAAATGTCAGCTACACGACGCCGCCGAGTAAAAATTTTTTATAGGAAAGGAACTGGTCGACTTCTTCCACAAACACGAGGCCAGCACAATCACATCGGATGACCTATTGGCTGCTCATAGACAGTGATATAAAATCTAGCCTCAAAAACTACAGCCAGCCAGTATCGACTAACAGTAACCAATGTATGGCAGCACATAATAAATATTATTTAAAACACGCAACGATATGCTGTCAAAACGCTTACATGCTGAAGCTGACATTACCAGACCCACCTATTCTAGCATCGACAGCACTCGGGCGCTACATTGAGCTTTTGTATTTACTCATCAGTATGAAAGGTATACAGAGCATGAACAAGGAATGCTAACGACGTTAATGAGAACCCAGGTCATAAAACACAGGCGCAAACGTCGCAGTTGCTTCTTTCACCAAAATGGCTACATGTAGCGATTTTCTTTAAATGACCATTTCTTTAAAATAATAGTCCATTTCGGCCGAACCATTTGGGTACCACTTAGAGAGATGTGATTGTACACACTTTAACGAGGCTATACTATACAAAATTAAGTCAAATCAAGGTAAGAGGGCGATTTTTTTCGCTCTTTTAGCTGTAACGAATTCCCTCAGCTATGACATTCAGAAAGGTGTTCGCACATAACCAGAAATTGCATGTACGGTCTATCCAAAGTGTTTAAAAAACTATTGTTGTAGATTATTATCTGCAGCGGTTCGGAACATGTCGTCAAAATCATCGTCCAAACTATAATAACAGCGTAAATTCTGCTATCTCCATGTCTAAATCCCCCGATAAAAGGTTTTTATTCACGATGTCATTTGCATCCTCGTACTTTCAGGTTCGATATCGTCGTGTTCTCCACCACCACGTTCAATCAAACCCATTCCTCCCTCAAGTCTTTTATACAGCGTGCCAAACAAAGCTCCTTATCTTTTGGCAGCACCGTGCCCTCACCTTTCGCTCGTGACTTTTTCTTTTTTCGAGTTTGGGCCGTGTTCGGCGCCAACAATGAATAAGTGTACGGCGGCTGTCATATTTAGACTGAGTAAAATCAGTATACAAATTACTCATCGATCGCTTGATGTCTCCACCCCTTTCCAAGGGGTGTAGGACCTCTAGTTTGTGCGCCGCTGTGAAGAATGACACGAGGTTATTCCTCACTTTACGGCCTCGGCCTCCTGGAAGTCGTGGTCGCCCTTTTGGGCGGCGGCGTTGCGTAGAAGCCATCCGATGGCAAAATGAACAGACAGAAAGACAGTCCGTACGGCTGAATGCGATCGCCAAAAAGGATGCACGGAGGTCTTTCCCGCTCCGCCCCTGATTGATTGAAACCCTCCTAAATGTCATAGCAAATCGTACGTGATAACTAAGGGAATTTTGTAGATAGAGACATGCAGTTGGAATAGTTAGCCTGCGACCTAAAAGGGAGNAAAAAAACCGCCCTTTACAGTTTTTTTGATTGGCTAATAAGCGAACATTAGGAACGATTGAGGCGATGGCGACCACAACTATCGTGACTGGACAAAACAAACTGGTACMAACGTACCTTCCCGGTAACATCACGCCGACAAATACGAAGATATTTACCCCAGCGACCAGTTTCTGAATGATGACGCGTTGGCGTTGATCAGTGGATGATGCTCGCCGCGGCGCTCGGTGTCGTGTTAGCGCCCAACACCAAATAAGCGGTGGGAATAACAAGTCTACGGAGCTAATGCAGCCTTGGTTAGCCTATAGACGGCCGCGATCAGACGGAGGCTGCTACATAATGCTCAAGATGCATCTCTAGCAATTACTTAGGGGTAGCTAGCTGGAAGCGAGGCAGAACCTTGACGCTGGTTTTGTACGGTTCCGTGGGTTGCGGTCAACTGGTGCATATATCTTACGCTATTTATGGACAAGTGAAACTTTGTAAAGCGCTTTGACGCCCAAATCCTTCTCGCCCAAATTTTTTGCGAGCACATTACAATTTGATATCCCGACCTTCTGACTGCAACCGTGGATTATCGTCAAGCCGTCTCGCACGACCACAGCATGCTAGCGGCGTCATGGTGTGGCGGAAACGTGGTCAACCTGGTGTCCAATGCGGATTCTTCAAATATCACTTGTGTAGCTCGAATGGCTGGCAGGGAGAAGCAGTTATATCTAGCCCCAGAATGTGTTGCCCAGTTCAACACAAATGTGCAGAATGTTGATCGCCTCGACCAAATTCGAGAACGATTCTCTACTGCGGATGGCCATTTGTACAAACGATGAGACAAGAAGCTGACCCTCGCGCTTATTGACGTTGCACGGTCAAACGCATATCTTACGTGGCGACTGGTGAAGACGGACCCAGCGACTCGTGACCCCCACAGATCGTTCCTGATGGAGCTGGTCGGTGATATTTTGAACGGGCAGTGGAGGAATGCACCTAGTGGCGGTAGAGTGCTATATAGTTGTGGAATGCTCGACAGCGGAGATGTGGGGCAAGTTGGCACACCTTCATCTCGGACACAACCCAGCAAGACTGCAAGTGCTGCCAACAACGGCGTTCACATCGGTATCTTTAAGACAAATTCACGCTGAGAAGAGCCGAAAACGCCGGAGCTGTATTGTGTGTAGATGGGAGGGGCGCTGTCCGACCGAGGTCACCTAACATACGGTGTGCGTTTATGCCGGGTTGTACATGACCACCCCGCGAAACCATGGATGTGTCCGTCGACAACATCTACTTGCTGGAATAAATTTCACCCGTTCTACTTTCCTAATGGTCTGTTTACCGATAGAAGAAAT
>Contig_902
AAGCAGCTGTACATGGTAATTCAGACGCCGCATCGCGCTGTTGCCTCTTGGGTACGTCAAAGCTGTTGCCCCAGCCCTGTTGAGTGGTTGCCCAGGTCTGTTCGATACCGTCCAGCCCTTCAGATCATGTCAGTAGTATGCGCAGGGTGTCCGAGAACGACCCAGCCCCTCACGGGGCTCACACAGCTCCGAAAATGCTCTTAAACTGTCTATTATGACGCTATGCTATCTAAGTGTACAGGCGCGGGGCTCACTCATGCTCTTAAAGTGTTTTTTTGTCTTGATCTCTTGTTCTTGAGCTGTCCTTGCACTTGGTCTTGGGCCCCTTGCTCTTGTGAGACCGACTGCTGCATTCCTTTCCGTCCCGCCAGAAGTGCTCTCGCAAAGTGTGTTTTGATGCGGGAGCTCACACTTTAAGAGCACCTCTGTATTGCGGAACTGTAACGACTCTTCCGCATGTGGCTGCAACTTCGGTTTGGCCAATTGGCAGCACGCGCCACTCGCTTTTGGAGCGTGGACACTCGCGGTGGGTCTAGGACCCCTAGGCGCGTGCATGGTGGTAGACGCTCCCAGTCAGACCCACCCCAACCTGATTGCGATCGCTACCAACTGCCATACCACTTTGGAGTCTCGGGGCAAGCCTCAGACTGTATCCTGAGAGGTCTCTCTTGAATATATAGTAGGGCAAGGAGCCCCACGCCCGTACATACATGCATATACATCTACAACTACCCTACTGCTATTATACAGCCAGCGCACCTTGTCCTCTCCGCGCCGTCGCTCAAAAATCCAATTTTGTGTTTTGAATGAAAAGTGAGTCGAAAAATATTGCCCAATCAGGGCGCGATTTAATTGTGTCACGCTTTTGGATATATTTGTAATTTTAGCATAGTTAGGTCGAGTCAGAAAGGTAGGCGCGGTCGGTAGGATAGGAGGAAACTGTATAAGACAGGCCGAGTGTAGCCATGCGAAAAGGCAGGAAAAAGCAGCAAGACGGGGAATGCGACGGACTGACGGACGGACAGACCGACAGGTTACAAGGTTAGAAGCGGGGAGATGTACAGTACTTCACCCCGTTTCCGCGCCCTTGGACCTTTGATAAACTTCCGGATGTGATGCTCTTGAATCGAAATGAACTATTGATTGCTAGCCAAAATCTGATTTATTTGCAAATCCTATATGGTCTACCCCTTATGTGATTGGCGACGCTCGGTCATTGGCGACAAATCCAGCAGCCAATCAAATTGATTTAAATCTCGTGTCGTCGCGCTTTATGTGCAATGTAATTTTGAGCATGTACCGGTAATACAGTCGTGCACCTCGTATTCGGCGGGGTGGAACATATAGAGTCTACGAGCTGCGAATATTTATAGAGGAGCAGATGAAATCCAAATGTACTACTTTGTATTACCTTAATTAAGTACAAATCATAAATCCATCTTCGACACAATACCAGTGTGATTCTCACAGTTTCGTATGGTCAATGTCGATACGTCTTGCCAACCTTCTGAGCACCACTTCATTGCTGTATAAATATTGACCTTTGTAAAACAGAGACAGTGTCCATGATGGCTCTGTATGGTGAAGTGATTGAGCTGATACATCGTGGCGGAAGTGCGGCGTTTCATCCCTCCTTGAGGTTATTTGGTCCAAAGGAGATGGGCAACTCATTTGCGCAATGCATGTGGCCCAATCATTAGATTGTGCAGGTTATTAAGCCATACCGGGGCCGAAAACGAGGTGCACGACTGTATAGTTTTTCTAAGCAGGTATCTTTTATGCTGGCAGAAAGGCTGGACCACCTCAAGAATTTGACTGTCGCCAATCACATAAGGAATACGGTACTTCAAAGTACGTTCTATAAAACATGTAAAAGAGCGAATTTATCTTAAAGATAGGCCTGAGTTTACGTACACCGACCGGTAATCATGAAGAGAGATGTTCTCTCAGATTCTTTTTATTTCGTGTACAGTACTTCACCCCGGTTTCCGCGCCCTTGGACCTTCGATAAACTTCCGGATGTGATACTCTTGAATCGAAATGAACTATTGATTGCTGGCCAACATCTGATTTATTTGCAAATCCTATATGGTCTACCCCTTATGTGATTGGCGACGCTCGGTCATTGGCGACAAATCCCGCAGCCAATCAAATTGATTTAAATTTCGTGTCGTCGCGCTTTATGTGCAATGTAATTTTGAGCATGTAATATAGTTTTTCTAAGCAGGTATCTTTTAAGCTGGCAGAAAGGCTGGTCCACCTCAAGAATTTGACTGTCGCCAATCACATAAGGAATACGGTACTTCAAAGTACGTTCTATAAAACATGTAAAAGAGCGAATTTATCTTAAAGATAGGCCTGAGTTTACGTACACCGACCGGTAATCATGAAGAGAGATGTTCTCTCAGATTCTTTTCATTTCGGAGCTCAATGCGGTCGATATCGCCAGCACCATTCTTCAATTCGCAACACAGTTCACAACTGCCGTCCTCTGAAGTGAACCCGACTGAGTCATGCGCCTTAGTTACATCCTCGTAGTGGTGATTGCAGTCACTCTACAGGCCTGCGTCTGTGCTATCCCCGTCATAAAAGAAGCCAACCAGGTCATGCTCGCTAATGGACCACTACCTAGCATCGTCAATACGGAGGGTGGGCGACTTTTGCGTGGCGTCAAGAAGCGTACAGCGGAGAGAGAAGTGCAGGAAGAGAGGATGTCTGGCGCGAAACTCAGCGAAAAGGGGAAACAATTCTTAAAATGGTTTTTTCGTGGCAGCGATACACGCGTTAAAGGCAGAAGCTGGAGATAAGCGTTGGGACACGGCGAGAAACAGTGAGGTTGATCTGGCGGTTCTCATTTCGGCTGCACCTTGCAACTTTTGTTCTGACCTCATAAAAATGAAGCCAACTTTGTCCATTCTTCGGTCACATCATCACCTTACTGAAAAACAATTCTATTACTATGAAAAAGCTATTGCTGGTCATGCTCCACTTTGCACAGACAGGTATGCTCTCATGTTGTCGACACTCGTGAAAACCGGCACAGGATGAAGGTATTAAAACGGAAACGCGACTAAATTTTTTGGCCGTTTACAGCGGGAAATTACACACTACTGAGTCTGTACTTTNGGGCAGGAATTATTTTTCTATGTAACCTTCGCATTTTTTTTATTCGGGGAACGCAATAAACAAATACTACAGTACATCAGCGCAAGACACAAATTAAAAAGAATACTCAAATACCACACTTGATAAATAAATAAAAAAAGTTGCGCTTTTAGAAAAAGGTCCTTCACTGGCGACCCGGAGTCGAGGTCTCTTACAGCCCATAGAGCTTGTAATACCATGAACCGTAACGCTGTCTGAAATTGCTGAACTCGGCAGGGATTGGGACGACCTTGGGGCTATATTTCCTCGCCAACTTCCAGAACAACCGCTCCACGCTCGATTTATGTAGTGACGATAGTGTCATATTCTCTGCATGCCGCGAAAAGGACTCGAGACTCGAGTGACTCAGGAGTCGCTTTATCCTTTCCTCATCTTCCATCTCGTCACAGTGTATCTCGTTCGCGTGGTGACGCAAGAAACTCTTTCCTCCATCAACACCATGGTCTAAATCAACGGAAGCAATTGTATATGGCGATACCAGCATCAACCCGCTAAAAGTTCCACCGTAGGCTGCGGCTTCAGCGTTAGTGCTTGTCAGGAGAACGGCTATTGAAGCGACGGCAAAGACGCGGGAAACATGCATTGTCAACTGGTTTGCTTTAGGTTTCCAGCGACCCTGCTGAGCTCTCGACAAACTGAAGAATGGATGCAATTAGATACAAAATGCGTTGACAGTCTGTGGGTGCGGCACAAACAAACAGCAAATATTTCCCGTATACTTGCTTGATGGCGTTCGTTACAGATGGAACTACAGCTAGCCTGGTGAGATCCTGGTACTGCACGCTTGCTTTCCATTCTGCATCTTTTTGGTGGAGCTCGCTTCTTTTATTTTTTTGCAGAATAAAGCATAATATATGGTACATTTCAGCATGCATGATTCTCTATGAAGAAGAGTTACAGTGAATATATAAATTGAATTGATCCAGCATTACTGCTGGTACATGAATGTTGCCTTTCATTAAACACGAATAGGGTCGTGCAATGTCGTCCAGCAGTCCCTGTTGACCCAGCTAACCCTCAAGATCGGCTAGTGCAGGACGTACGAAAATTCTTGCGTGCATTCGAGTTATGGGAACGATTGGATATAAAGTGCGCTTAGTGCACATTTTCAGTGAATTTGATTCTCACACCTGTTTTTTTTGTTTGCTCGTACAGGCGTTGACGCGACACTTTTAGTAAGCGATTGATTATGCGACAGAAATGGTAATCGGTTATGCGACACTGTCTTAGATGCATTAAATTATAATTGAGTGCTGTGCAACCAATTTATACCTCCGACCTTGTAGAAAATAGGCGCTGTCAACGGACGGTTGATTCATAGCTACACTCCTAACTTAATGTTGAGGTCTGTCAAATTATAATCAGGAAGGAGTTCTATCAGCCAGTCTAAGCCTAAATCAACCCTTTACAGTACTGAGTCTTAGCCTTACAAGGTCGTGCGCGACTTGGACATGTAGAGAAGCCGATGAGCTCCGGACTCAGCCTTGAAGCCCCAAACGTTCGTTTTTTAATCTGGCTGAGGAGACTTTTTAATTTACCCCCTCTACAGTTTTCATTGCCCACTAAAAGTGATCTCGGCGGATTTCGCCGATGATGGTGTCCGTGAGCTGCAACGATTAGCACACAGCACTGCTGCGACAGCACGACGGAAAAGTTGAGCCTCAAATTGGGGCACTTGAGAACCACGTTGGGGAGGAGAAGAGGCTCTTGCGAGGCCGCAAAGTGGTGGACGATGAAGACGACGACTATGGCATCTCCGATATCGACGATGACGACGAGGAAGAGAGGAAGGGCGGTGCTAACCTCTTTTCCAGCTCAAAGCTTGACCAAACGCTGAGCGGAGTCAAGGAGTTCAAGAGATACAAGAATTTGAATGCATACGGCTATTCCCCGAGCACGCTTTAAAGCAAGCTGGAACGTCTGTACGGCGACAGATACAGAAACCTCTGGCAGAGATACCGCGCCAACTACTACACCATCTAAGACTGCTACACGTGTCGGCAAGTCCTGTAGTCTGCGTCAGGTTAGCACGAGTCTGACTGACTCACGACATTACTACAATTTTCCTACTCTGACGGATAGCAACAATAAAAAGATGCATCTACAGATATTCCTCACGATTATGCAGCGTTAGCTGGTGTAGTTAAGTCTTCCTTTGTCGATTAAATTTTCAGGACTCCGATTGTTTGCTTCATGAACAAGAGCAAATGCATGTAGTTGCTAAATGATGGTGGGGGCGATTGGCACGTAAATGATCGTCACCACAAGAGAATTAATAATATATTAAGACTTTGGTAACGAAGGATACCCAGCCTGACTACAGTAGTACTTCCTCTGTCCGGAAATCTTAAGAACTAGAATAAAGCCTAAACTAAACTTAAATAATTGTGCATAGTTTTGCGGATTGCTGTGAAAATTCTCAAATATTTAATTTACATGAAACCTATCCAAAGGAAGCATCTAGTATTTTATTAAATCAATACTAGGAGTCTGACATTATTTCAGTTTTCAGTAATCCTTGGAAAAAACTTAAAGCACTTATCAAAATACCAAAAAAAAAACTAAAACAAAAATAATTATTTTTAAAAGCTGAAAAATATAAATAATTTTAAAAATCAGCTAATGGTGGGATACCTGCTAGTGAAAAAAAAATTATAATAGTAATAACAGCAATCGTTCGGCTAATAAAGTGTAATTTTACTACCTGTACTTAAGTTTGAAACATAAACCTCACACCTTGAGCAAACAAACCACGAATCGTGCGAGAAATTGGTTTGTATGTAATATAAATAAAATCCCAAACCACAATTACTGTCGGCGCTGGTTTGCGGTAACATAAATCTAATTTTCAAGCCAAAGAGCCTGTTTGGAGTTCCGCACGGTTATAGGCTTGAATATCCTACGCTACAAGTGAGTGCGTCAGAAGATCGCACCCTCCCTGCAAAGCCGCACCCTTTCAAGATACTTAGCTGTTTTCCTTAATGCCGTGACGGGTGAGAGCTATGTGGTATCGATCATTTCAAAAAATTCCTTGTCGTTTCCAGCAATTCCACCAGCACCAGGCCTGACAAACTTACATAAAGCTGCTTAGATTTGTGGAGGAGAACGTGCAGCTAAGCCAACGTCAACAAATACTTTGAGCCCCGGTGCTACTATTCCAGTGCCTCCACATGTGACTCAAGCTATTCGCGATTACGTCCCTCTCGACGGCTTTACTGTGGTTTAAAGCGCAGGGGGGGGCACTACATTATTCTTGACTGGGGTGTTCGTGTCTCAGCTTCAACTGGATGACAAGGAGTACGTTGGCTGGATCTGCCTAAGAAGTCATGAATGTCGCCTTCAAAACAAAGTTATCCAGCTTGTACGGCAACACCTCAAAGGGTACAAAGCATTTGGGGGAAGAACATTTGCTCATTGCCACGAAAGTGACTGTCGAGA
>Contig_904
CAGAGGATGAATCCACCACATTGTCGCGACTGACAGAAACCCAGCAGTATTGAGTGGATTCTTTTTGTCAAGGTCTTCGTTGTGTTCTTTGAAGGAAGCTTCACTTGACCATGACCCAGCTGCAGTACTCGTCTTTGCTGCAAGGTAGTCGCCATCCATTTTAGGTTTGGACATAGTTATCCCTTGTTCGAGGTGGTTCTTTAATCACGGCAATAGTCTTCTCCACCAACGTCGTTGCAATAATTTGAGTTTGAAAAAGCAGGCAAAAGCTAGAGTGAGTAGCTCGTACGCTCTTCAGTGCTGACTTTGTGCCATCAGGACGGTAGTCTAACAACCGCCTGGATCGTTTTCGTCTATAGATCCTGCGTTTTGGCGAGATTACCGAACTGAATGCAGTACTCGCCATTACAGGGGGGGTAGAATTTTAACGGGGTCGTATACAGGTCAGGCCTGATTATCGGGTCAGGTTCCATTTCCACTCGTCGGAAATAGTTCTAGTGCGGTCGGCTATTTCGGTCTGAACTATATAAACAATGCTAGAAGGCAGCCATTCAGAGTTACCTGGATCAAGTGCAACCAGGTATGGTTACCAACTTCCATGGCTGTTTCAAAACTCCCGCGAGCACTAGAAACCACTACTTAGGGGTTTCTTAACAACCATTTTGTTCTGATGTGAGCCCGTGCACTATTTCCATTCTTTCTTCTTTTCCAACAAGTCGAACGAACACAACTTCTTCCATGGCCGACGTAGACCCCAACGTCCCTGACCCAGACGCAGCATCCTTAGTCGAGCCAACTCGGTCGACGGTTGCTCCACGTAGCAATGTAACACACGACACTTCTTCAGTTCCGGCAGGTGGGTTGACCCTCCCGCACTCATCAGCAGCTCGCAATGGTAGATACTCAACCATTATAAACATCAGTGGCTATCAGTACACCAAAGCGTGGTCCTCACGTCGTAAGGTCGTGTATCGCTGCAGTTACTATCGAGGGCAACAATGCAGCGGCAAGGTGGAGCTGGTTTCGGAGTCCATGGAATATGGAAATTTTGTACCGCATACTTGCAGAAGGGATCGCATACCTCTTGCCCAGCCTCTAGATATTGTGGCCGACATGCAAGCCGCAGTCGATAACCTAGCACGTACCGAAATGTCGCTCCCGGCAGCGACTATCTGGAGTCGAGTCGATGAACAGTTCTACGGCGGCGGTCAAAACCAGGCACTTGTTGGTTTGTCTCGTGAGCAAGTTCTCAGTCGAGTCTATCGTGTACGAGACCGTCATTTCGGTGGAAATGTACATGGTCGTGTTGAACTTCCACCTCTTTCTCGAGTCCRAGATCAACCGATCAACTTTTTTCAATTTCACTACATCAGTGGGTTTAATGACAACGAAACCCCCTGTCGAATGATCGGGTGGGCGCACCCGGAGTTAATTTCGCTGCTTAAGTACGCTGGTACATCAATATTTATTGACGGTACTTTCCGGTGTGTGCCTCGTGGCTTCAAGCAATGCGTTGTTCTCATGGTTTTCGATCGGTCCACTGGATACTACTGCCCAGTGTTCTACGTCTTGACATCCCATCGGACTAATGACACCTATTTTGACGTCCTTCATTTCATCATGCAAGCTACGGATCAAAAACTCGACCCGGCGGAGGTCGTCTGCGACTTTGAACGTGCTCTGATCGACGCAGTTGGCGTCCAATTCCCGAACGCACAAGTGATCGGCTGCCTGTTCCATTTTAAACAGGCAGTCCGCCGTAAAATGCGCAAGTTAGGTATAACGAACACAGCTGCATCAATCGCTATGACCCCTGGTGTACTAGATATGCTAACCGTCGTGCCGGAGGACCGGATCGAGGTTGGAGGCATTACGTGGGTCAAGCGTCAAATCAAGGGTCGCTGCCGCAGCGACGGTGTCCCCTACGCTCGCTCTAAGTGGCGTTGCTTTTGGAACTATTTCAAGAGAACCTGGCTGGAGCTCTACGATACTGGGCTATGGAATGTCCACGGTCTAAATGAACGGCTTGTCGCTCGAACGAATAATCCATTAGAGAGGTTCAACAGAGAGTTGAACGCCGCTTTCTCGACACCACACCCCAGTCTTACGAACTTTGTAGGTACTATTGAGGCTTTASCGCGAGGCCATGTCGCTGATATTGCCGCTATTCGTAGTCGCCGATCCCGTGGTAGAACTCATGAGACCATCCAGCTTCCTCGCCCTGTGGATCTTCCTACAGAAGAAGAAGAATCGAGCAGTGAAGAAGATGACGAGGCTGTAGATGTCGACAGTGATGATGACAACGATGGCGTATCTGGTACTAGCAGCGAAGAGGACGCTGCTGCTACCAATTGGGGCGCAGATGTGATCAGCAATGACAGTGATGCCGATGATGGCGACACTAATGCCGACCAACTTCGTGCCGCGCAGACCATCGTGGTTTAAGCTTTTTTACCCAACTACTTAGCTTCGTATCTTTCACTTCAATATATAGCTTAGCAATTGGTCTTGTGTTTGGTAGGGCCTGGCATTTTGGTCAGGAAACCCGCCAGACCCAATTATCAGGCCCTACCCGTATACGACCCCAAAAATAGCTAACCACAGGGGGGGGGTTGTGTATCTTAGTTTAAGCCATAACGACCGAAAAAAAAGAACCCGGAGCGTCGCCTTGTTGTCTGTCTGCCCTCAAACCGCCAACAGTAAACTTAACTGAACCGCTCTCTCGTCGCCCAAATTCGTCCGATCTGGTGTGAACGCAACCGAAAGTGAGACCATCTAAATAGGGTGTTAGATTGAATGGGTACACATTCGAAAGAACCCACAGGTAACACCGCCCTGCCCATTCCAATGCCATCCCTCAATACCGTAGCACAATAGGCGTGAGGGTAGACGTATTTGTGCCCAAGAGCTCACGAATAATTATTACATCATAGAGACCAACTTGTCAGCATTCGCTGCTGTTTTATTCTAGCAAACATAAAGAGCCAACTTGAGCGTATACAGAAGTACAAAAGGAAAGACTACCGGAAGACCCGGAACTATGGGTGTTTAGTTAGAAGATTTTGTACAGTAGCGAGTGACTACCGGTAGCCGGTTCGAAGGAGGCAAGACTGGCGACGACACGAGATTAATAAAGGGCCTTCCAGGGGAAACACCTTAAATACTTAGTTCGTCAAGGAGAAAAAGAAGGAGGCTGCAGTCGCGGCGCTCAAGCGGAGGCGGACTTACAGGGGGTGGTACGTCGACGGAAAAACAGAGAAAGAAGTACGCAAGATTTTCGCAGTTTCGGCAACAGGAGAAGCCAAGAACCACCCAAACTGGGCAGATTTTCAGGAATACTTAAACGTCGTCAAAKAATACTCTTAAGTAGTTTTTTCATCGGTATAAAAGCATTGAAAAATAGATTTATACGCTTGTTTTATCCTTATTGAGGGACGTCCATCACTTGTGTCCGCACCTGCATGGAGCATGCGTTTTTTTCCAAACTCCACGGCGCTTGCAAAGGTCTGTAAGTAACTTACTACGGTGGGAAGTACTATGTCCATCGGCTACTCGCTTTGGATGCCTACACTAGGAATACGTTCCTGAGGCACGTGCTGCTTGTGTGTATTGTGGCTCCTCTCCCCATGGTGGCATTTGTGAGCAGCCAAGCCGAATTCCTCTTCAAGATCCAGCACAAGGATGGCGTGTAAATAACGGGTTCTGGATTCGATCTGGAATTTTATCTTTCGTGGTAGCGCACACTTTGACATCCCAAGCAACGTGTTTAATTGATAATGTCGTGATCTCGGTGGCCAGAATGATCGCGCTTTCCGGTTGTACATCGATCTTGTTCACTGCAGGGATCTCAGCTATACTTATCTTTACTGTACCGTTTTTCCTCTTGACGTTAGCTCTGGTATTTTACGTCTCTCTGATCATGTCGTATCGTATCGTATTGGGGACCCACACGCTTCGTCAAATGGTAGAAAGTCGTGACCAGTTGACCCGGTTTATCAGCTTCATAGTAGCTCAAAGCATCATGGTGTTAACGTATCCCGCGTACGAAGCTCTTTTCCGATTCGCTAAAGGATCATCGTACCAATAACCGGTTATCCTTCTCCTGCCTTTCATCAAAGTTGCTGTGAAAAATATGGTGTTACGATGTATGGCAAGTATGGAGGATATGTTACCGGAAGCTGTAATTTTCACGGTAGATTTCTTTAATGCTGTCTACGTGGCCACCAGTATGCAGAGTGCGTCCTCTGCGACTGCGATCACAGCAATCACGACCACGGATCAGTCTCAGACGATTATTATGTTGTTTGGCTTGCATCACCGAACTGCATAATTGCTACCAAGACTCTGCCAGACAATTGATATCGACCCGAGTGGCTGCGATTTAGTGAGCGCTCTCTGTGCTTTGTGTGGAGATTCTAAGAAATTCAAGAAGCAGACACGTACCGATGTCAGTATACGGTCCTGCCTCCCACTAGTCTTAGCTGACGAGGACAGGGAAATNACTAGCAAGACTGGAAAGGTTGTCTAGCGAAGAGAGCTCTGATGTTGACCATGTACTGAAGATCGCGTCGTCTTCCAGTGTACAACATTTAGTGATTTATGGCAAGAAACCCAAACGTAATTCCACAATATTCTTGTCCGGAAGCACAACGACGTGGTTCATCCGTTATCTCGGTTAACGCTACCGTAACGTGGGCTACTAAGATACACCGTCATAAGAGGCAGTCAGAGTGGCACTATTCTGCGTGAAGCACTGGGAGCGCTGTTCACGACGAGTGTATCATCGTCACTGCGTATTTGGAGGCCATAGTACCCTTGTTTTATTGCTGTTATATGGTCGTAATGACTCACCTCCCGAGTACAAAATATCATACCGAAATGGGCAACGTGACGCCTGCAAACGTGGGTGCTACTGTTGTTCCGGTGTTCGTGTTTGGACTGCTTCAGATCGCGACTTTCGTGCTGTTAGCGGTGGTAATCAAGAAGAATTGCGGGATGAATATGTTGTACCAACTCGGCTTTGTACATGTACTGCAGACACAAATGTCGAGCCTACCCATACCGTAAAAATTCCAACTGTCCGACCGGGTTCCAACCTGATACCGGTACGATCTGCCAGTTAAAATCGGACTTTGCGCGGGTACATGTGTTACACATAATAAAAACAAAATGAAAAAATCCCCTTGCCCACAGCCATTCTACAAACCACGGCCACGAGCGCGCAGCGGTGAGGGCGGAGCGCAATTCTACGGCCTCCTGCGACCTCAAGGCCTCGGTCGCACCTCTACGCGCGCGGCATCACTACCAGGGACTCACGCCTCACTACTCCCGCCGTTGCCGCCCCCGTAGATGAATCATGTGAAGTGAATTAAACCCGTAAGGGCGAGCGGAATGCTGCTGGATGCGGCCGAAGACTATCTACGACCTACATCGAGGCCACACTAGTATTAAATATGGTAAGTCTTTGCTGCTGCCATAACATGAGTGAGCATGTCGTTTCTAACTTGCTGTTGCAGCTTTGTTTGTAATATAAGATAATGCGTTAGTGCGGAAGCTGTTATCTATTGCCAGGAATTATACTGTTCAAAGCGTAAGGTGAGATCTGGTGCTGTTACTTAACTGTACTATGTGTACTACAGGTTCAAGCCGCTTGGGGGGTTTGTTACGAATGAATTTTGGCAGCGCCGAAGGTGGTGTTGGATCGACAACGTCACCACGCTCAGCACGCTCGTGGAACTGAGTTATATGTGCGTCAAGCTTTCCAGCCTTGTGTAGATTGCGAAGGGCTTTCAGTGCCGTACCCGCTGCTGAGGACCCGTTCGTCTTCAAGAAGTCCCGCGTGCTCACTTGCGCTTTCTCACCAAGCGCGACCACCTCACTCTTGAACGCAGGAGACGAAGCATCAAGTGAAAATCCATGAGGTAAGAAAAAGCATCATGTAGCCTGCGGTGTGTCTAAGCTCGTACAGCGTCGTTTTCTTCACAGAGCGCGAGGCATAAACGCGGGGCTCGGCCGTAAACCATTCGTACCAGACTGCCGCAAGAGACTGCGAGCCCTTCCTCTTCGGACGAAACAGTTCGGATGGCAATTTGTTGGTCAGGCTGTGATACACAACCCGCAACAGTTTTGGCTGGAGCCGACGGTGAGTGCAATTTCGCCTCTACAGCTAACAGTCGTTCCTCTAGGCGCTGATTTTGCAGGATAAAACGCTGATCTGCTCTGACTGGCGCTTCATGAGGCTTAACACCTCAGCAGAGTGAGAGTCGCTAACGCTGGGCTTGGTTATCGCTGATGGTGGCATGAAAGCACGGCGGATTGTGCTGCTCCATGCAAGTACTTCCGCTTCCCCGATGGCTCGTGCTGACATGGCCGCCCGAATGCTGGCAACCAGTGCTCCTTCGCGTGAGAGCAGCAGCATGTCGGGGTAGTGCATGATGAGGGTGGCTGACAAGACCTCTGCTACGTCTTCGTTTAGGTTCATGCCAGGCTCTGCAAAGCCCAGGGAGCTCGTGAA
>Contig_907
GTCCGCGGACGCAGACTGGGGAAGCAGCATTGACGACAGGCATTCCGTATCAGGTGTCATGGTCATGATTGGGAACGCTCCGGCTGTGTTCAAGTCCAAGTACCAGCGAACGGCTGCACTCAGCTCAGCGGAAGCAGAGTACATGGCTCTGAGTCTGTGTACGCAAGAGGTACTGTGGACACGTGCTATTCTCAAGGACATGGGTCACCAGCAAGTGGGAGCGACGCAGGTCTGGGAGGACAATCAAGGTGCTATCGCACTTGCAAGTAACGCTGGGTATCACGTTAGGACCAAGCACGTGGATATCCGACATCACTTCATTCGGGAGAATGTGGAACGCTCTACGATCAAGGTGGACTACGTCGACACGAAGCGCCAACTTGCGGACATGATGACGAAGGCGCTTGGAACGAAGACGCTAGCGCTCCTTCGCGAGGCAAGCGGGATCAAGAAGAGGAACGCCGCGATCGTTAACGAAGACGAACGCCGTGCAGTAGCGGTGAGTGGGAGTGTTAATTCACACCGACCCTGCACGGTTCAGTTAACCGGCTGAACGTTCCAGGATGGACCGTTCCAAACCGGTTAATCTGGTGGATGGCCAGGGGCGCTTGACAAGAGGACAACAAGGAGGACAACGCTAGAGTAGCAGTTTAGAGGACAGATTTAATTGACATTTACCGGTAACAACAAAAAAAAATTGTTTAATTGTGGATTTGCTAAACCCGACTCCATTACCAATTTCTACCGGCTTCAACAACAAATTAGCTTGTCCCAGCCTTTTTAGCTACTCCAGTCATTTTTTATGTTTATCGAAGTTTTTCTTGTATCTGTTTCTAAGTTTCTTAGAATTTGTAAACCATATTTGTTATTTGATATTTAAGGTCGATAAATTACAATACATGTACCAGCTGTTCTTGGATCTTCTGTCAGATCTGGTATAAATTTCAGAGAAAAATTATCCTGGTATTCCCTCTTAGTCTCTTTAGCTCTCAAAATTCTTATTTCTGGGGGATAGTTATTATCGCCATTATAGTAATGCAGAGATCTCTTCTCAATTAGCCTGTCAGACACCAATTGTCGTCTACTGTACACGTTTATCCGAGCTCGTGTGGCACATTGCCACTGAAAAAGAAGTAGAGAGCTTTAGTTGTTGGAATAGCGCGAAAAAGAAAATCAATGGATGCCCCTTCAGTGGAATACGTGTAACGAAGGTTCTCGATGTTCCACTGGAATTTATTAATGAACCATCGGCCTTGACCCTTTTTCAGACAATTGTTGCCCCAAAATCTTGAGCTACCGGTAGTCGAGAAACCATTAATAAGTTCTCTAATATATCCTTCGTTGAACCAGAACTTTTTCGCATACTGGTGTATTTACATGTTACGCAGCATCAGGACTGAAACCAATATTCCCTATCGGAATACTAAGTATTAATAATACAAACGTTTTGGTCCATTTTTTGTGTTTGTTCATTTAATGAAGCAACTTGCAGTTCAAGTCTTGCCTCTCCAGTTCGAACACTAGCATTTTAATTTGCACTGAAGAATTCATTAGTTAAGTGTGAAATACAGGAGCACTTTAATTTCATATCGACCTGGTGAAGAATCAACGATACTGATACCTATGCTAGCGGCATTGATCTGGATCCTAACACGCGTATTTAGTGCTGAGATCACCAACTATCTTCAGCAGAAGGCTTCATGCGACACAGCTTTGGCTTTCATGAGCTGGCAGCTACTACTTCAGTACCTCTCTGTGGTCCTTCTAGTGTCCATACATGTTATACATCAAATTTATCGTCCGTTTAATTCATTGTTTTTTAAGTGTTGAACTTTGGTCCATGCACGAAAAGGGGGATGTACGTTAAAGTACTCATAGAACCGCAAGTAGTTGATGTAGATGCGATATTCATATCGCCAATGCATGTTGACGAGATAACGTTGAGCTTGTTGTACATCATCGCTGGGGTTCGCTTATTCGGACTGTCCAGTACAGAGGTCGGACGTAGTTGTTGTTTGGCCTTCGATTTTTCGGTTGATTTTTTAGTAATGTAACCCACCATTCCTTCTCGAGTCCATTATCTCTTTCATGCGTATAGATCGTGTCATCTTTTGTCACCAGTCCTTTGATCGCTATCCACGGTCGCGAGTATAATTTCCCTCTCTTCGTCAGTGGCCGAGGTCTTGTGCGCTTCAGCAGTGGTAGAATCGCTTCGTAGAAGTCTATACAATGTATAGACTTCTACGAAGCGATTCTGACGTGGGCCATGGCTGCCATGATGGCACTGTCATGGTGGCCGGCTAGGAATAAAGGTACAGCGTCGATCGACGCATCGTTGGCAAAGCTCGTCTGCTCTGTAGCGGTATCCGCAATGTCCGAGGTTGTATCGCAGATCGTTATGACGAGTAGTGTAATACCAAGAGGTCTACGTATTATAATAATAGTCTGCGAGACACATCTCTGATGCCATTAGAGTTCGCGTATTACTTTACATGTAGTAGCTGCGAGTAGTGAGAGCCGGCACATTACACCGGCAGTTTTTTTTCAAAGCCTTTTTTCACAAGGAGAGTAGGTTTAACTTTTCCACCGCGCCAGGTCAACGAGCCGACCGCTTGGCCAATCGAGAGCGTGGGGACGCGCTCAATGCCATTGAGTTTGTCCTCACGCTCTCGACTGGTCATTGAGTCAATGCGTCTCAAGTAGGTTTCAAATCCTCTAAACGGATGGCAACCTCTCGACCCGCTGAGCGAGAGGACGCATCCGATGCAGATTTCGCTATTCGAATCGCATGGGATAGGTCTTTTTTGTGGCACCGCCTTCGTTTCCCGCTTAGGCCTTTTCTCTCATTCGAGAATCTGGAAAGATGGTTATAATGTGGACCACATCCCACGTCCTTTCTCTGCTATTCATCAGAAAAGTGTATGCTTCGAGGCATAAGTGTTCGGTCGTGTCAAATTATGTCTACCGTTCTCCGAAAAATGTCTAGTGCGGGTTGGAAAAATAGTGCGAGAGCTCTCGCATTAGACTCGAATCTGCCGCCTCAAGGAAAGATGGTGAAACTCTTGTGTGCTGTGGTGGGTGTGGCGGAAAGCGTGTCGTCAGTGCGAGTGGACGAGAGCGACTCGGTGGTTGACTTGAAGAAGGCGGTCAAGGCGGAGAAGAAGAACGACTTGAAGGACGTTGATGCATACAAGCTGAAGCTGTTCCTGGCCAAGACAGCGGACAGCAAGTGGCTCTCTTCTCGCTTGGAAGACGTAACGAAGCTGAAGAAGGGCGAAAAGACTGCTCTCATCGAAGCGCTCACGAGTGAAGACAAAGAGTTACAGGGAGAAGATTCGTTGGAGGACGTGCTGATTGGAATGGATCCTCCATCAACTTCCCAAATCCACGTGCTGGTGGTGGTTCCACGGTCTACGGGAGACGGTGACGCATGGAGCCCAATGGATCCTAAGGTTCAATTGAATTTGTGGAAGTCAGTTGTGAGAGTTTCTTCGGAAGATGTGTGCTCAGGAACGGCGCTGGTTGTGGATCAAACGCCGACGCACTTGTATCTTATGACGAACTTGCACATGTGGACAGACGCTACATTCGCTGATCACTTGAGTGCTCACTTCAAGTCTGAAATCAAATGGTGTTTGAGACTCTTTCCCTCAATGAAATCAAGTGGAAGGAAAAGGAAAGATGCTGATGTGAAGGACGCCAATGTTGCAATGCAACCACGTCGTAAATCTCCACGGACGACAGCGATGAAAACACCAGCTTTATCCGGCAAGCCTCTAGTTGTGGTGGAGCAACTCCTTCCCGATACGACGAAGCCGGAAGAAGTCATTTGATTCAGCCTCGACAAGGACACATGCTGGAGTAGTTCGGCTGCGTTCGACTTCGCAATCTTCAAAGTTGCTGTGCCACGAGATAACAAGCTCGTCCGATGTAAAATGTCCCTTAAGGCGTATGACACGAAGAATGTTGACGTGTTCGGATTCCCTGGCGCTCTTCAAGACCAACATTTTGGTCACGCTTACGCATCCTTTCCAGCTAAAATCACCGGTTGGCGTGGAAACCAAATGATTCTCTCATCTTTGTCAGCTCCCACTCTATCTGGAAGCGCGCTTGTATGCACCAAATATGGAGTACCAGTGGGATATATTGGTGGACTTGATGGCTCAATGAAGAACAAGCAGTATCAATCCTATGCCTTCACATTTCAAGGATTAATCCCCGAATTACCGTCTTCGTTGCCGCCTGATACCGAAGGTGAAACAAAGAATGAGCTATAGTCTGTATAGCGCCAGTGGAAGTGAATCCACGTGAATTTTTCTGCAATGGTGGTAGAAATAAACTTACTTTTGCGTGAGACGCTTTATAAATGTATTTTTATTGTGCATTTCAACTATATTCTTCTTTTTTTCACTAATATTAATAGCCTCATGCTCGGTGTACAATAAAAAGAGGTCGGTTTATTAAATCGAGGTCTATAAAAAGTACAAATCGATCTAACTAAACACTCTGATAAATCGAGCCACGGCAGAAATGACCGCTTCGGATCGATCAAATACCAATTCCACATCCATATCCTGTAAATCGACGCTCTGAAATGGTAATTCGATCATAGATAAAACAAATCGATGCCTGCCTCTTCCATCTCATTTTTACGCGTGGTTTTATGGACCATACTCGATCTAGGATATAAAACGGATGGACATTCCCACAATAATCCTGACAAATATAAAGGTAAAGCATATAAATATGACGTATTTACCCAACCAATATTTCGCTAAAGAGCATCAAAGTAGCGCACACGCGAAGCTCGTCTAACCTATCAAAAAAGGTACGACGATAAAAATAGGGACCAAATTCGTACGCGCAAAAAGCGGAAGCCGAAAGACGAACTTAACAGCAACGAAGCCGAACTTAAGACATAAACCGAACTTGGCTAATTAATTACACATAGAAAGTCAAGCCACATATAGACAGACACTGATTGACCACCACGCTGACGATTTTGAAGGATGCTCTCGGCGACCTTAGCCCGTCTGGGTGATGCGGCAAAGGAACAAGGGTAAATGGATGGCTTTAGGTAAAACGCAAGTTTTCCGTGCCCTGGCTATCGAACCCGCGGTGTTATTGCAACACCCCTTTCAAGCGACACTTCCTTATCATTGACGAGGATGAGAATCATCACTTCGTTGGTTCAGAGTGTGTTAAGCTTTTTGGTGGGCACTATAAGGTGTGCCTCGGCTGCCAACGCCGGTACAGGGGTTTCTACAAATATTGTAAGGATTGTCGAGACCGCGGTCTTACTTCTTTAAGCGAGACGAAGCTAGAATTTGGCAAGTACAGAAATCGAAAGCCAGAGTCGTTAGTGGGAGTGGATGACTCCTATTTAAGTGTGATATCGTATCTGAGGCCTCCAGGCAGGATTTGGCACTTAATTTACTCCCAAGAACGGTTTTTGGAATCAAAATCAAGTACATTGATAAGCCGTTCAATTGGATCAAGTCTCACGATTCAAAATATTATCGCTAATTGCAAACGCTCGACAGATCGTACACAAAGTACTTTAATTATTACTTTTGAAATTTGCTGTAGAGGGGTTAGATATAAAGTCGATCCTGATACAAGATCCAATAATTATAAAGTCATTTCCACAGGAATGGTAGAGACAAGAGTATACAGGCAATGCGACCTCGAAGGTATTAAATATTGATGCCATTTGCTGGGGCAGTACCTTACCGCGTTAAGGTGCGTGGTAGAACTGGTACATGTAAGATGGCTTATGTTAGCAACGTTTCCCGTCCGACCAATCAGAAGCTATTTGCGAGGCAGTACAAGACGAGACCTAGAAGAAGCACATTTCCCCGGACTATAACAAGGATCCCAAGTATCGTTTTTACAACGGCAAGCACATGGAGTCCCACCTGTATGAAGGTATCCAGACTGCTGAGTTCTATGACAAGCTCGAGAACGTGCTTGCTACCCAGACTAACGCCTTCAAGGTAAACATTGCTCTTGGGTACGATCTCATAAGTCTAACGGATGGCAATTTTACCCAGTACTGGCACCCGAATCTGGCTACCACTTACGTATTTGAGACCCCTGTTGGTATCAACAGGCGATCTGACATCCTTAAGAAAATTATCTCAAAGATAAGGTCAATGGAGCTGGCTAATACGCTAAACTATCCCAAATCGGGCTATAAGCTGAAGGCGATTACTGGGTTTAAGATTTACATATACTTCCGTGGGCATGCACTTGGTGATAGTGAAGTTGTTATCCCTAAGATTATACGCGACAACAAGTACGTAATCAACTTCCCCAAGACCAAC
>Contig_908
CCTAGATCGAGTATGGTCCATAAAACCACGCGTAAAAATGAGATGGGAAGAGGCAGGCATCGATTTGTTTTATCTATGATCGAATTACCATTTCAGAGCGTCGATTTACAGGATATGGATGTGGAATTGGTATTTGATCGATCCGAAGCGGTCATTTCTGCCGTGGCTCGATTTTTTTTTACGAATTTGGTCCCTATTTTTATCGTCGTACCTTTTTTGATAGGTTAGACGAGCTTCGCGTGTGCGCTACTTTGATGCTCTTTAGCGAAATATTGGTTGGGTAAATACGTCATATTTATATGCTTTACCTTTATATTTGTCAGGATTATTGTGGGAATGTCCATCCGTTTTATATCCTAGATCGAGTATGGTCCATAAAACCACGCGTAAAAATGAGATGGGAAGAGGCAGGCATCGATTTGTTTTATCTATGATCGAATTACCATTTCAGAGCGTCGATTTACAGGATATCGATGTGGAATTGGTGGTTGATCGATCCGAAGCGGTCGATTCTGCCGTGGCTTGGTTTATCAGACTGTTTAGTTAGATCGATTTGTACTTTTTATAGACCTCGATTTAATAAACCGACCTCTTTTTATTGTACACCGAGCATGAGGCTATTAATATTAGTGAAAAAAAGAAGAATATAGTTGAAATGCACAATAAAAATACATTTATAAAGCGTCTCACGCAAAAGTAAGTTTATTTCTACCACCATTGCAGAAAAATTCACGTGGATTCACTTCCACTGGCGCTATACAGACTATAGCTCATTCTTTGTTTCACCTTCGGTATCAGGCGGCAACGAAGACGGTAATTCGGGGATTAATCCTTGAAATGTGAAGGCATAGGATTGATACTGCTTGTTCTTCATTGAGCCATCAAGTCCACCAATATATCCCACTGGTACTCCATATTTGGTGCATACAAGCGCGCTTCCAGATAGACCAGGAGCTGACAAAGATGAGAGAATCATTTGGTTTCCACGCCAACCGGTGATTTTAGCTGGAAAGGATGCGTAAGCGTGACCAAAATGTTGGTCTTGAAGAGCGCCAGGGAATCCGAACACGTCAACATTCTTCGTGTCATACGCCTTAAGGGACATTTTACATCGGACGAGCTTGTTATCTCGTGGCACAGCAACTTTGAAGATTGCGAAGTCGAACGCAGCCGAACTACACCAGCATGTGTCCTTGTCGAGGCTAAATCGAATGACTTCTTCCGGCTTCGTCGTATCGGGAAGGAGCTGCTCCACCACAACTAGAGGCTTGCCGGATAAAGTTGGTGTTTTCATCGCTGTCGTCCGTGGAGATTTACGACGTGGTTGCATTGCAACATTCGCATCCTTCACATCAGCATCTTTCCTTTTCCTTCCACTTGTTTTCATTGAGGGAAAGAGTCTCAAATACCATTTGATTTCAGACTTGAAGTGACCACTCAAGTGATCAGCGAATGTAGCGTCTGTCCACATGTGCAAGTTCGTCATAAGATACAAGTGCGTCGGCGTTTGATCCACAACCAGCGCCGTTCCTGAGCACACATCTTCCGAAGAAACTCTCACAACTGACTTCCACAGATTCAATTGAACCTTAGGATCCATTGGGCTCCATGCGTCGTCGTCTCCCGTAGACCGTGGAACCACCATCAGCACGTGGATTTGGGAAGTTGATGGAGGATCCATTCCAATCAGCACGTCCTCCAACGAATCTTCTCCCTGTAACTCTTTGTCTTCACTCGTGAGCGCTTCGATGAGAGCAGTCTTTTCGCCCTTCTTCAGCTTCGTTACGTCTTCCAAGCGAGAAGAGAGCCACTTGCTGTCCGCTGTCTTGGCCAGGAAGAGCTTCAGCTTGTATGCATCAACGTCCTTCAAGTCGTTCTTCTTCTCCGCCTTGACCGCCTTCTTCAAGTCAGCCACCGAGTCGCTCTCGTCCACTCGCACCGACAACACGCTTTCCGCCACACCCACCACAGCACACAAGAGTTTCACCATCTTTCCTTGAGGCGGCAGATTCGAGTCTGGTGCGAGAGCTCTCGCACTATTTTTCCAACCCGCACTAGACATTTTTCGGAGAACGGTAGACATAATTTGACACGACCGAACACTTATGCCTCGAAGCATACACTTTTCTGATGAATAGCAGAGAAAGGACGTGGGATGTGGTCCACATTATAACCATCTTTCCAGATTCTCGAATGAGAGAAAAGGCCTAAGCGGGAAACGAAGGCGGTGCCACAAAAAAGACCTATCCCCTGCGATTCGAATAGCGAGAACTTGAAATCTGCATCGGATGCGTCCTCTCGCTCAGCGGGTCGAGAGGTTGCCATCCGTTTAGAGGATTTGAAACCTACTTGAGACGCATTGACTCAATGACCAGTCGAGAGCGTGAGGACAAACTCAATGGCATTGAGCGCGTCCCCACGCTCTCGATTGGCCAAGCGGTCGGCTCGTTGACCTGGCGCGGTGGAAAAGTTAAACCTACTCTCCTTGTGAAAAAAGGCTTTGAAAAAAAACTGCCGGTGTAATGTGCCGGCTCTCACTACTCGCAGCTACTACATGTAAAGTAATACGCGAACTCTAATGGCATCAGAGATGTGTCTCGCAGACTATTATTATAATACGTAGACCTCTTGGTATTACACTACTCGTCATAACGATCTGCGATACAACCTCGGACATTGCGGATACCGCTACAGAGCAGACGAGCTTTGCCAACGATGCGTCGATCGACGCTGTACCTTTATTCCTAGCCGGCCACCATGACAGTGCCATCATGGCAGCCATGGCCCACGTCAGAATCGCTTCGTAGAAGTCTATACATTGTATAGACTTCTACGAAGCGATTCTACCACTGCTGAAGCGCACAAGACCTCGGCCACTGACGAAGAGAGGGAAATTATACTCGCGACCGTGGATAGCGATCAAAAGACTGGTGACAAAAGATGACACGATCTATACGCATGAAAGAGGTAATGGACTCGAGAAGGAATGGTGGGTTACATTACTAAAAAATCAACCGAAAAATCGAAGGCCAAACAACAACTACGTCCGACCTCTGTACTGGACAGTCCGAATAAGCGAACCCCAGCGATGATGTACAACAAGCTCAACGTTATCTCGTCAACATGCATTGGCGATATGAATATCGCATCTACATCAACTACTTGCGGTTCTATGAGTACTTTAACGTACATCCCCCTTTTCGTGCATGGACCAAAGTTCAACACTTAAAAAACAATGAATTAAACGGACGATAAATTTGATGTATAACATGTATGGACACTAGAAGGACCACAGAGAGGTACTGAAGTAGTAGCTGCCAGCTCATGAAAGCCAAAGCTGTGTCGCATGAAGCCTTCTGCTGAAGATAGTTGGTGATCTCAGCACTAAATACGCGTGTTAGGATCCAGATCAATGCCGCTAGCATAGGTATCAGTATCGTTGATTCTTCACCAGGTCGATATGAAATTAAAGTGCTCCTGTATTTCACACTTAACTAATGAATTCTTCAGTGCAAATTAAAATGCTAGTGTTCGAACTGGAGAGGCAAGACTTGAACTGCAAGTTGCTTCATTAAATGAACAAACACAAAAAATGGACCAAAACGTTTGTATTATTAATACTTAGTATTCCGATAGGGAATATTGGTTTCAGTCCTGATGCTGCGTAACATGTAAATACACCAGTATGCGAAAAAGTTCTGGTTCAACGAAGGATATATTAGAGAACTTATTAATGGTTTCTCGACTACCGGTAGCTCAAGATTTTGGGGCAACAATTGTCTGAAAAAGGGTCAAGGCCGATGGTTCATTAATAAATTCCAGTGGAACATCGAGAACCTTCGTTACACGTATTCCACTGAAGGGGCATCCATTGATTTTCTTTTTCGCGCTATTCCAACAACTAAAGCTCTCTACTTCTTTTTCAGTGGCAATGTGCCACACGAGCTCGGATAAACGTGTACAGTAGACGACAATTGGTGTCTGACAGGCTAATTGAGAAGAGATCTCTGCATTACTATAATGGCGATAATAACTATCCCCCAGAAATAAGAATTTTGAGAGCTAAAGAGACTAAGAGGGAATACCAGGATAATTTTTCTCTGAAATTTATACCAGATCTGACAGAAGATCCAAGAACAGCTGGTACATGTATTGTAATTTATCGACCTTAAATATCAAATAACAAATATGGTTTACAAATTCTAAGAAACTTAGAAACAGATACAAGAAAAACTTCGATAAACATAAAAAATGACTGGAGTAGCTAAAAAGGCTGGGACAAGCTAATTTGTTGTTGAAGCCGGTAGAAATTGGTAATGGAGTCGGGTTTAGCAAATCCACAATTAAACAATTTTTTTTTGTTGTTACCGGTAAATGCTGAAGTGAGTAGATTAAAGTCAATTAAATCTGTCCTCTAAACTGCTACTCTAGCGTTGTCCTCCTTGTTGTCCTCTTGTCAAGCGCCCCTGGCCATCCACCAGATTAACCGGTTTGGAACGGTCCATCCTGGAACGTTCAGCCGGTTAACTGAACCGTGCAGGGTCGGTGTGAATTAACACTCCCACTCACCGCTACTGCACGGCGTTCGTCTTCGTTAACGATCGCGGCGTTCCTCTTCTTGATCCCGCTTGCCTCGCGAAGGAGCGCTAGCGTCTTCGTTCCAAGCGCCTTCGTCATCATGTCCGCAAGTTGGCGCTTCGTGTCGACGTAGTCCACCTTGATCGTAGAGCGTTCCACATTCTCCCGAATGAAGTGATGTCGGATATCCACGTGCTTGGTCCTAACGTGATACCCAGCGTTACTTGCAAGTGCGATAGCACCTTGATTGTCCTCCCAGACCTGCGTCGCTCCCACTTGCTGGTGACCCATGTCCTTGAGAATAGCACGTGTCCACAGTACCTCTTGCGTACACAGACTCAGAGCCATGTACTCTGCTTCCGCTGAGCTGAGTGCAGCCGTTCGCTGGTACTTGGACTTGAACACAGCCGGAGCGTTCCCAATCATGACCATGACACCTGATACGGAATGCCTGTCGTCAATGCTGCTTCCCCAGTCTGCGTCCGCGGACGCCTCTGCCTTGACACCTTGCGGTACACTTTGGTAGACGATACCGTGCTGCCGAGCTGTCTTCCAGTACTGCAGGACCCGTATCGCTGCCTTCCAGTGTTGCGTTCCAGGATTCTCCAGGAAGCGTGACAACTGCGCTACAACGAACGCAATGTCCGGTCGAGTGCATGTTGTGATGTACATCAGGCATCCGATGAAGGAACGGTNACGGTCTTGACTGCATTTCACGTCGCTCCTTCTCCGTGGCTGGCGACATCATCTTTGACAGCTTCATGTTTGACGCGCATGGGTTATCCAACATCTTGGCGTTCCGTTGGTTGAAGCGCTCTACAATATCGTCAATGTACCGAGTTTGCTTGATCATCAGCGTTCCAGCTGCCTTATCATGATCAATCGCCATCCCCAGGATGAACTTTGCCTCGCCAAGCTCTTTATTTTGAAGGCACTCTTCAGAGCGCCCTTTACTTCGCGAATCGCTTCGCGTGTCTTTGCCGCAATGATCATGTCGTCCACATACAGGCACACGTACACGAATGCGTCCCTGGAACGCTTGACGTAGACACACTGGTTGGCTCCACAACTCTTGAAACCGTTCCGCAGGAACACACGATGGATGGTCTTGTTCCATGCACTTGCAGCTTGTTTCAAACCATATATGGCCTTTAGCAGCTTGAGCTTCATGCCTTCAGGGTTCTCGAGACCAAGTGGGACGTCCATGTAGACCAAATCCACCAAACCACTGTTTAGGAACGCTGTGTCGACATCCAGTTTCTCCATAACGTAGTCGCATGCCACACACACAGCGAGTACAACTCGAATCGAGTTCATGTTTGCAACAGGAGAGTACGTCTAAAAAAATAAACGATTCCAAACTTCTGCTTGAACCCTTGAGCTACTAGGCGTGCCTTGTAACGGATAACACGACCGTTCTCGTCACGCTTCTTGGTGAACACCCAGCGACATCCAATAAAACGCGTAGGCATTCCACATGGAGCCAACGTCTACGTTCCGTTCTGGGAATGAGAGTGTAACTCAGCCTTCATAGCCCGACGCCATTCAGCTGCTTTATCATGACGATAGCTTCTGCGTACGTGTTCGGCGTATTCGAG
>Contig_911
AGACCGCCGTTAGCTAAGACTTGCCGCTGGAGACGCTCTAAAAAAGTATTACTTGTCGCATTTACAGTACAGTAACCGCACTGTAATCATGTACCCTTGGCGCGACTCAAAATCGTAATCAAAATCGTCAAACGTGAGCTTAAAGAGGATTATAGCTGTATTGATGGCGTCAGGAAGCCACATTATATTATTATATAGAGGAATCACTAAAAAAGAGTTGTACTCAAAAGAAGTCGTGCCGTTCGCTAACCGCAAAGTGGCTTGATTTTCCCGGCTTGAGCTGGCGTTTATCAATTCCCCGACCAACACTACAATAATGCTTACACATTCGCTCACTAAGGCCCCACTCACGTCGCGAAACAGGCTAACGAATGAACAGCGACGGCAGATCTGCCGCCACAAAAGCCAAAATCCATCATTGAGCCAAATCCTACTAGTACTGTAGTACAGCATTGGAGCGTCATTCAGGAAAAGAAACATTATCTTCGAATAGCTCTGGGATTAAAAACACACTACCACCTCACTGCTGGAAATACCGAGCATTTGAAAATAATTTGCGCACCGCTTTCCCTCATTTTTATTCCCGTTTTCAGAGGCCTAGAGGTGGATGTCCCTCCCTCTTTTGCGATTGTTGCCTATTAATTAACAGCCCCTCGTTTCCACGTCAAAAGGCATTAACGTGTCTCATTCCAAAATTACGGATCAGTAAGCCAGGATCACGCTACAGGCATCAAGTCAGGGGAGGAGGTTGCGGCCTTTTCCTTCTAACCCGTTCAGACTTCCCTTCCTCAAGCCATTGTTTTGCTAAGTACCTGATACTACGTTGCAACGAGCAATTCCCTACACGCCATATTCATATAAATCACAAATTGCATGTAACTATCTGGGACTTACGCTTCAGTTCACGGAATAAGTATTAATAGTCATGTGACCATTAAATTAAAACTTAAAATGTCATATGCACGACGTTACATATATGTACTCTACTCATACAATTTAGGTCGTGTTCGACTTAAGGCGTTTTAGGCCTTATCCATCGGGAATTGTTTCAGACAGCTCGATTGCGATCTGAAACGCCCAAAATCTGATCGGCTAGAATGCCTCAAACGAGCTCGATTTAAAATTCAGCCATAGGTATACACGTGTTCACACGTTTGTATTGGAGTGCCCTTTGTGTTTTGTGACTACATAAAGTGTAGCCATCCACCGAGCCAATTCTGAGGTATTGGGGGCCACCGTGTGCAGTCTACTGTAATATCGAACTGAGATGGATAGGAATGTCTTTCATATGCAACATTTAAACCAGCTGTTTGCGCGGATTCAGATCCAGGTAGCGCTTAAACAGCCATAATTTAAATGCATATTAGTACTAGTATAAACATACAGCGCATCCGTGATGTCCTAGGATGAGACTATTAGTCACGGGTATCTCAAAAACTGACCATTAACTAATTTATATTCGTAAGCACTCAACTTGTTTGAGAAAGGTCATATTTCTACCGAATGATTTCTTAGCTTCAGAGGAAAAGCTTGTATCTTTAAATGCAAAATTCTAACGCTAATTCATAACTATTATTACAATCCTTTGGCTAACTCATGGCTTATTTAATTAAGGCAACAGCTTGCAGGAATATTGCTACATATTAAAAAGAAATGAAACATTTTTTATAGGTTTATATCTACAAACATATGATGAAGCTGCGACCGTTTTTAGCGTGAAATTATTGTTTCCTATTTTTCTAGATAGCGATTAAAAAAATGCATTATTTTACTCCCCGCACTATCGTGTCTGAACAATAATACATGTCCTACAGTATTATGCATATACTAAAGCTTAGCTAGCATTAAACAAATCGCTACTAGTTACAAGTTATAGCATATATGTAGCTATTCTTTTAGGACTCTAAAGTCCTAATTAGCTAATGCAAACGCGCTTCGCATCCGCAAAGGGGGATGGAGCTGCATGTCGCCACTCTGTGGTTAATCTATTAAAGTGACCAAACGGCGTACTTCATTCAGCAGTCTACTCGCCATTTCACAACTTGCTTTCTTTCGGGAACAACATCTGAAGTGAAGGCTCTCGATCTTGTGCTCACGCTTCTATCCGACAACGACCATGCGTCTCGCCTACATTTTCGCCGTGATGATGGCGGGTGCTCTACCTTATTGCAATGCGCTGCATGCAGCTCCTGGTGCCAAGGCACTGAATAAAATCAAAACTTTCCCCGATTTTGCCGCCCCAAGCCGCATGGACGGTAACCGTCTGCTGCGCCGTGTTGATAATGAGGAATCTGAGACCGAGGAAGAGAGAGGATTCAATCTGAAGGATACCCTGAAGAAGCTCAATCCCATTAAAGCTGCGGGAAAGGCGAAGGACAAGGCTAAAGAGATCACGGAAAAGATCACAGATGCCGACTGGAAGAAACTAGTTAACTATTTACAAAGTAAGGGTAACAAAAGGAGCTAAGAGCTCCGCGGCAATAGTCTGGCTACCATCATTGTTACCAGCCTCAACCAAAAATGCGATTCGATGTTTGTCCGACGTGACGCAGGCATTACCACCAATCGTGTTGACGTAGCTTTTTATTTCGTTTTCACTCGTTCAATAACAGTCATGTCTCCTCTACCACGATAACATCCCAAATGCTAGCACTTTGTTGGAATAATGTCGCAATGGAATACGTGGGTTGCTATTAATAGAAAGGCGGTTTCGAATACGACAGGGGTACTCAAACTGGAATTGGACACGTGTAGTCGAGCTGNTTTTTTTTTTTCTTCTATTTAGCACTAATTTCAGAGCTGTAGTTAATGCCATGTGTTGTGCAGGTTTTAGTGTTTATTTTTCAAACTGTTTAATGATTTTAATTTTTGTCTTGAGTCTACATATTCTGACGAATGTGGAAAAGGGGAAATGTATCACCCGTTCTCCCTTTCTGGTCATGACTTGTAAGCTAATAATGCGATTTTGCTCAATGACACATTCACGATACGTGGTTGGTTAGCCCTAGAAGAGGATGTTTTTTGTTGCTACATCACAGGCAATATACCGGGACGTCACGCAGCACCTCGCGCTTGAGGAAATCGGCTTCCGAGAGCTTACAAAGTCTGCTGCTTGCAGGACCTTTATAAAAGGGAGCAAAGTAACAAGATAAGTGTAAGTTTCAAGAAAGTTGCCGTGGACAAATGGTTCCAGAAGTTTCAGAAAGATGATTATCTATTCAACGTCGGTCCCGGCGTCGAAGGAGAAAAATTTGTCACCCGCAGATGTGCATGGAATGTTTAAGAGAAACGGCAAGGTTGGAGGAGAGATCAGCATGATCGCCACTCGTTTCAACAATAATCGCATGTTTTGAAAGCGTACATCGGGGTAGAGATACGAGTAGTCGTACCGACGCTAATACTATTAGTTCTTAAGATTAAAATCGGAGTAGTTTGAGCGATTGGAATGTTGGTGGGAATAGCTACATGATGTTTCTTCTTACTACCCTTCTTCCACTTCAAACGAGCATTTAAAGAAGATTTTCACCTGACGTACTGAATGTGCAGGGGAATTCTGTTTTATACTCCAGATTTTAGTACCGGTATACCGCAGCTGTACCGGTATGCACTGCTCCAGACCACACGTGACGAGCTCTCTCACTTCGCAATTGGAAGAACAAGCAGCAAGCAGTCAAGAAATACCCGCCTCTCCTCGTTCCTTTTCGATTGCATAAGCTCTCCTTAATGTATATGTTCGTTTGACCCCCAAGGATCGTGAAAATGACTGCTTTTACGCTACGACTTGGGTCTGCCCGTGCTTGTGACGTCTCTCAGAGGACATCCTGAATAGGACTGAGGATGACCGTGACTCGACAGTCATGCGACTCGAATTTAGGTCCAGACAAAAGAGGGATTACCCGCAACACTATGTTTTTGTAAAGCGCAACAATAGATTTGTACAACAGCACCAACCTGGCTTGTCCAGCAGGTCTAAAGCATCGAAAATGCAATCGGACTTAGCAATGGTAAGTCATGTCAGCAAAGCTGTTAGCGCATATAGCAGTAAAATGGTCAATTAAAATAAAATGTGGTTTGTGCAATTGTTTTTATTAAATTGTGGTAGTAGTAGTAAAGTTTTAACTGTGGTAATGGTCAATCCTGTGTAGTGCAAATGTGGGCGAGCGCTATAAATCTTTTGCCAAATCCAAACCCTTCGACGTCTTGTGTGTATACATGACACCGAAACAGTAGTATCGGTTTGATCAAGTAGCGTACGATCCTGTACTGTGTCGGTACTGCTAAATACATGAACAGCGATACGTAAGGCGAACGCAACAATAGCTCGGTCCACGGCGTCAGTGATATGTTCCGAATGAGTGAGTATACCAACGTTTGAGTCAACGTGCCCCAGTTGAGACTGATCGGAGGCAATGTAGGCCACGCTTTCATGAAAACTAGTTATGATGGTTAATTTGGATGAGTGTAGGCTTTGGTTAGGCACACTATAGGCTCGATATTCAACTCACCCTCATTTTGAACAGCACCGTTCATGGCTAAAGTAGGATGGAGTGCTGTGGGGTTTAACATGCGCGTCGATTCAGCACATGAGACAAGTTAGATATGTTGAATCTGATCCGTGGGCAGATATGGCCCAAATGGTTGACCGATTTGGACGGCTGGAGTATTTTGGTGAAGAATGTCATTTAATCGATGTTCCCGGCGAATTCGTTTTTTTTGGCTTGCGTGTCGTTCAACGTGAAACAGATCTTGGTTGAGGGTCTGGCATCCCATGGCAAGACTCCTCCATTGTTGTGTTGCATGAATTAAGTGAGCGCACATTCCGTATTTAGAGAAACCTCGGCACTGGAACCCTTGATAGTAGCATCTACGATCCAGTCGTCCCTAGGGGAACCATCCCATTGCATATGAAGGACATGGGTCGACTAGAAAGGCATGTTGATGTCATCAACAGAGAGCTCAAGTTGAGAAGCGATATCGCCTGAACTATTCTGCCCATCACGTACGGGCTCAAGTAAATCCGCGACAGGAGGTGTCGGTGTAGCACGGAGTTGGGTGCACATGATATAGCGAATATACAAAACTTAAGCTTGGAAATCGTCGGAATAATCCATAATTCTTGATTTGTTTTTTAAAAAAAAGGTAAATCGTGATTGATCCAACTTTTCGAGCATTTCGATTGAAGTTGCGTGCGACGTGTCGTTGACTAGTTTCATCTTTTTGTGATATTGCTCAGCGGGATTATTAGTTGTCGCCCAGCCAGAAGGTTTGTGGTAGCTCTGACATTCAAAGAGCGGTAATAACTGATCCGTTCGCTCAAAATATGTCTAGAAACATTACGAAATGTGGTCGAAAACCCCGAGGAAGGGGTCACAAGTTGATCGAACATCCTCTTATTTTGGGTAGAATTTATCTTCATTTTTGCAAACAGGTAGACGAATGAGATCGCGAAAAAATATTTATCTCGTACTGTAGCAGGTTTGTTTTCACTTTCTTTCGTACAAGTACGTTATCCAGCCCGTGAAAGCGGCGCATCAACTTGGAAACGGGGTTGATCTGTACTGGCATTGTCCTGTGCGTCGTCAGCATCCGTCGTAACCTATTGAGGTGACAACAAAAACTAGAAAAAGTTGTCGTAGAACTCGATCCCGATATCTTCGAAACAGAACTTGATATCATCAGCGTGGCTTGAGACGAACAGAAGTAAACAGCTGGAAAGTACTGACCGTGTCTGTACGAAGTCAACGAATATGGTTGATGGACCATACTGTGAGTGCTGTCTACATCCAGTAAAGTAATGCAGCACGGATCCTGCTGAGTCGTGAGCAGTGCTCTTACAATAAAATAAAAAAAATGTACTGGGTTTCACAGAAGCACGTAATAATCATTGCAATATACCGATCCGCAATAATAAATTATTCATTTATTTTGCTGTATTGCAAGGGTCAGGACGGGGCAGTGGTGTGAGATTGACCCTATCACGCCACTGGCTTGGGGTTCGAAGCCAGAGAAGGCTGGTGACCATCATCCAAGCTGGTTTCTTTTAGCC
>Contig_912
CACTTCACTTCCTCGGCATCTACGCGATCTACGTCTACAATGGTGTGCGCCACCAGCGCCTTCTTGCGCTTTCGCCAATGGAAGACGGCCAGAACAGCTGAAGCCCACCTGGATCATATATCCACCGTACTGAGCGTGTACGAGAAGAACCTGCAGATGGTGCGCTATGTTGTGGGGGACAATTGTGCAACCAATTAGAGTATGGCTACACGAATGGTCGTCCCCCTCATTGGCTGTGCAAGTCATCGATTTAACCTCGCGGTTAATCGATTTCTACAGGATTATCAGACTCAGATAGATCTGATTCAAAACCTGATGATTCAGCTGCGTCATGTCAAAAATGCTACTGCACTGGCAAAGGCGACCAACTACAAGCCTGTTAAGGCAAACACTACGCGCTGGTCGTCTACATTCCAGATGATTGACCGATATTGCAAGAATCCGTGATACGATCCTGACGGTGGAGGCTGTTGAAGAGTTTGTGCCTCGTGGACATGCGCACCGCCGCGTTAGAGGTGTATTGGACAAGCTTCGTGAGCTGGACAGTGTGTGTGTGAAAATCCAAGCGGAGTCATGCACGCTTGCCGAGGTGCGCCTGTTGTTTGATGCGTGTGCTGCTAAGTATCCTGTCATGGCTAACTACTTAGCGCCAACAGCTGAGATTGTTCACTCGCCCCATTTCGAGTCTGCAATAGTGAAGCTGCAAAACGACCTACCCCTCTCCGCGGATGAATTACATGCAGTCGACAGTTTTTATTTTATCTCCGTCTACCGCACAAGAGGAAGTGTCGACTGCGGCGGACTTTCGCGACCTCCATCCTCCGGCAAGCCAAGAAGCCGCGGCTTGCATCGCAGGCGTCTGTCGAGTATGATCCTCTCCTGCTCTGCGCTCCTCCGACAAGCAACACGTGCGAGAGACTTTTCTCTGAGTGTAAGCTTGTTTTTACATCGCTACGTTCATCTACTTTACCAGCTAATTTTGAAACGGTCATGTTTCTTCGTGCTAATCGCCGTATTGTGGAACTGCTCCACCCTTCTCGGTTGCATCGAAGACTAAGTGATAGCAATATATTGTGATTATTGCAGTGATTATTATTGTGTTGCCAGGTATTGCAGTCTTTATTACGGATGTGATTCACGCAAAATAACACTGGGTATTGTATTTCCCATGCCCTGGTAGTAGAGCCATGAATGAAAATTTGAAGTTTCGTCCCTGCATTATGAAGCCCCAACATCTTATAATAGGTTGCTGAGTTTTGTACTGCCTCGACGTTTCAGAGACCCACGCCCCAGATAAAGAATTCTGGATACTCTTGGCTAGCTTTTCGAAACCTGGTGTTTTCTGAAGACTTTGGAAGAGTGCTGTCAGTTCCTCCGCACTGTTTGTCTTCAGCAGCAAGCAGTATATATCCAAATCTGAGAACGCCTTATCGCCTTTTTTAACTCTTAAGGCGGCCACGTGTTTGAACCAAAGCAGGAGCTTCGGCAATTTTGCTGTACCCATTCCAAGAGGTAAAACTTGAAAAAGCCTTTCTGGACGGTGATAATCGATTTTAGTTTCCCGACCACTGGGCTCGTTTTGGTCATTTTGTACACCAGGTCATTGACTACCGATAACGCGGTCGTATTAACCCGTTCAGCAGTGTCCGGAACATCGATTGGTTTCCTGANTTCTTCTGCGTCGTGAGATTTTAGGAACCTGTTGCCCGCAGAGAAAGACTTGGTGTCGACGATCACATTGGGACTAGTCAACTTGAACTCGTAGGCTTGGTCACGGGGGGGGGGCATGCGGTGAAGCTCTCCCCAAGAAGACAACGATGACTGGAAATAGCAATCTCAGGTAGCTCATGGATCGTCTTGTGTGCTTGTGGTCGTATTACGAAGTGGCTTGTGTGTTTTAAACATAATAACCTCACTCCGAATGCCGGTGGTGACATGCGGAATGGACGCAAAGCTATCGAATAACGCACTGCAAGATGACAAGTTCTCTATCGAGAGCTCGCTACGAGTGAAAAGGTGAAAACCCTTACTGCCAGAGTGTTCACAACACCGTATATGGGATCTCAACCTGTTGGAGAAAGTTAAAGTTTTCGAAGTATTGTCCGTGGACAGAGGTTTGGATCGCATTTGAGGTAGTAACCCTCGATCAAACCTACGGGAAGTAAACACAATCTCGGGCAGCCCATGATTGGTCTTGTGTCCTTACGAAGTGGCTAGTAATTCTAAAACTTGATAACCTATCGACTATAGTCACAATACAATACGGGCAACGACGTGCGGAATGACTGTCGAATAACACACTGCAGATGTCATATAATACGCGTAAACAAGTCCTAAACTGCGTTTTTTGGACAAGTACAGTAGGCCATTTAAGAGTCGTTAAGGCGTATTTTCTTCTGCGGTTACGTATAGCGTAATGCGAAGTCAGTAAAACCCTGTATGAAGTATGCTGGTGTCATTATCCCAGAACTGGGTTTAAACCACCAGCTTTGTTTTCATTTAAACATCTCGAATGAGACCATTTTTTGGTCTGTCTGGGACATTCATTAAGACGTCGATTTAATCTCGGGAAAGCCTTTGCAGTTGGTCGTATGCTCACAGAGATCACTCAAGAACTTGCTGTTTAGATGCCGAAAACAGCTCACCGAACGATGCCCGAACTTTCTGGTTGCTTCAGAAAAAAAAACAGCTTCTTTAAAAAAAATGGAAGTCTGTTGCCCTGGTAAACACAGCAAGAACATTGTCGGTATTGTAAAAGACCATATTAATCAAGTTCCCGTATCCGTTGCAGTAATTGTGAAACAACCTCCAAAGATTCCTGGAGTCATTTTTTTTTATTGAAAAGATCTCACTAGTAACGGAACAGCAGATCGCTGAGCTTTCATAGCTGGGTAAGTGCACCTATCGGGTTGTCGTTGTCGAGAAGTGTCTTCACTTTATTCAGCAACAACATCTTGCCCTTCCTCTCTGAAAAATAAAGAGTGTATGCCTCCCAAGTCTTGTAAATAGGATCACTCTTCGGCAGATGCAGAGCACTAGTAGGATAGGGAATTGCCAGCATACTCGAGACAGCCTTCGGGTCCCACTCCAGTTGCAGACATTTTTGGAATAGGTTAGTTTGCATGTTTTCAGCAAACAACTTCAAATCAGGGACGTCCTTGAGTGATTGAAAAAATGTTGCAAATTTCCAGTCTGACCGCAACGGTTTGCAGGAAGCGCACAATTTTGTCGCTGGCGTATACGCTCTTGTTTGTGTGGTTCCTGTACAATTTGACGTACCTGAACCACTGAATGAACATTGCGTTAATGTTCATATTGGTCTCTGCCAAGCGCAAAATCTTCCGAACTTCTTCGGGCGATACGTCGTATTTCAGCCACACATCGTTCATCGTTTTTCGGCTGGTTTTAGACGATAAAAACATGAGCCGCTGCATCGCATCGCCATCGTTTATCATGCCCGGGACGTTTCGAAGCAAATGAAGCAGCGTTACTACGTCGTCTTCCGGCATGGTCTTTCGAAACAGGTCGAGCATTTCGCGGTCTCCGAACCAGTGATTCCGCTCCTGCGCCCGATACTCCTGCACGTAGGACAGCCACTGATGAAAGATTGGCGAATCACTTAATTTCGTGCCAGCCTCTTGAAGACGTAAGGTATCGTAAACGATTTTTGGGCTTGTTTCGTAATCACGTTATTTGAGATGGTAAAAGTACTACCGGTATCTCAAAATTTAATAAAATATACCTAAGTATTTATTTGCGGCATTGATTAAACAAGATTTGACAAAAACTAATATACCGGTAAAATACTACAACGTAAATTGTTCTTTTTGTCTCAATTAGGTATGCTTTACACAATGAGAGACTGTGCAGAGTATAATGGATTAAACAGTGCTGCTTATATTATAGGGACACTACATTTTTCAAACTGTACTCACAATACGAGGAGTTAGATTGTGCAGCTTACTCCAAGAAACACTTGCCTAATGTCTAACAACTATTAATAGCGGAAACCATTTTTAAAAAAACATACGTATTGCAAATTCTAAAGTGAAATTGCCATTTAGGGGGTGTTCTTATCGATGGGAACACCACCATGAAGTCGGGATACTTCAGCGACTATTGGTTTTGATTGGCTGAAATTACGCATAAAGCTACAAACTGTACATTCCTTCCTCCTGGCCACACGCGGAATCCGCAGGCACCTCCACGATACCAAGAGGCAAGATACTGTCTGCGGAGGAGATAGGACGGGTAAAAGTGTACTTTAAGGATGGAAAAGGCAAGTACTGGATAGCACGAGAGATTGGCCGAAGTCCGAGCGCTGTCGGCAAAGTATTGAAAGCTCCTAATCGTGCAAAACGCAACAAACGACTCGGAAGGCGACCAAAATCGACCAAGTGCCTGATCCGACAAGTTGTTCGACTCGCTACCGTAAAAACTATGGTCTAAACGTATTTTAGAGGCGGTTGGCTAGGTTCTACGACCCAGTACCTTCCATAAGAAACTAAGCTCGTCTAAAATTGCCAAGTCAGGACATCAGTCTGGGCTAATGCTGGCTCGGCGCTTTTTTCGAAATAAACAGGGGTTTTGGTTAGTATCTACACTTGTGTTTTCGCCAAATAGTGAGGACACCAGCCCTTTTCACTTTGCTCGCTACACATAGTCATGTTCTTCTATTTACATACATACCTGAAGTGTAGGGCAGTCTACTGACAACTCTCAGGTTATGAGCCCAACGAGGTAGCACCCTGTGCAACAAGACTACGATCATTGTGTATAGACTCCGCCGTCTTCATCCGACACAACGCAGCTAGCACGCGACAAGCAGCACCATGATAGGCTACTGACTAATTTGAATCGATCGCAAGCGTTTTGGACCAATCAAAGTGGAGCCGTGGCCATAGTGGCGACAACACCGGCTCCCCAGGAAAGGCTTATCCAGGAAATTGCCGCGACCAGCCGCTCACGGCGAGACACCTTTGTCTCAACACCGTACGCACTTCGCCGTGAGAGTCGTGGCGTTGCATCTACTACAACAGCTCGTGTGCGCGCGCTGGCGAACGGCCAGTAATATACTGTGATGGAGGGAGCGAGGGCTGCTACTGGTGCTGCTGCCGCCGTTCAAGAAGCGGTTGGGTCTGTGTCGGTATCACCCGCCGAAGTGCGCACTGGTAAGCATAGTTGCCCTCGGCTTGCAAACTACCGCCACGTAGACCTGAGCAACAAGCTCTCTGACGAAAATTACAAGACGTGGCATCTCGAAATATGTGTTATCTCCAACTTGTTGGCGCCGCTAGCTGGCAAAGAAATCATTAGTGATCAAGATACCAAAGACCAGCGTCCGTGTTTTCGCCAGCGTGTTGGCGCAGCTCATGCTGGTAACATCGATGCGTCCAGACGTACAAGTGTGCTCGGGGGGGGGGGGCATCAATCTTGTGGGCCCGGCACATTTATTGACACTCTTGATGATCATTACGGCAACAATCCGGGAGAAAATGTGGTGCTTCTAAAGTGAGACGGGCTCAATCGCCGTCTTCAAAGCGATATAAGTGTCGACGGTTCTTTCAAGGACATTGACGACTTTAAGCTCCGACTGGGTCAGTCATTATCAGAAGATGAAACTGTGTCTTTACTGATATCAAATGTAATCGGAGTGTATCCTGATTTGGTGCGTGAGCAAGAGATGCGACTCCGTAGAGACGAGTGTACTACATGGGAAGAGGCAAATGAGTGGCAATTACTCCCTGGGCACGCACACCAGGAAACCGGTCGACAGCGGGGCGATCGCGGTAGCAGTGGCGGTCAAGGGATGAAGCGCCAAGTCGTAAGCGCTATCGGAAATACGAGTCGCGGAGGGCGTCGTTCGCATGATGGCAGTAAATCGAGCGGCACCAGACGCTACAGTCAAATTCGCAGCTCATCACCCACCGCTTGTCACGAGTCCTTGCTGGTAACTTTGGAACTAATGAATTGTTGAGATTAGATGTCTAGCTTGCAGCTACTCTATCGATGTTCCTCTGCCTCGATTGTCTTATCTCATGATATGCATATGTA
>Contig_913
GATGTGTTATCCGCGTCTGGTAGCCCAGGCCGCCGCCGCGTGCTTCACGATGACTGGAAAAGATATACAGGAAGATCGCCGTGATTTACGAAAGAACATCGCGAATTTCCACCAGTAAGGAACGCTACTGAAGGAGCACAGCTTTGAGCCGGCTCTTGAAAAAGAATAAATTCCTCGTGCATTGGAGTTTTGCTCTTAGCCATCGTACTTATGTGGAAGGAAGAATAAAACCTCAAAAACCGTGCTTCCCAATTTTGCGAGAATCTTTTAACCTCGTTTCTGGTGGCTGTATCCATTTTGCTCGTGAGAGGCTTGATTACATGTACTGTTTTTACCGTTTTTAAGAAAAAGCAACATTGAAATGTCGCGTCAAGAAACCTCTGTGTTAGATATTTAATAATATATTGGGGGCGAAAGTCAAATCCTGAAAATACGTAGACACTGGCAGCAAAATATCGTCAAAGCCTCAATCTTGAACTCCATGAGGGCACCTGTCGAGCAACATCAAACAAGCATCGGTGTAAGGCTCGGTCTTATATCTGCCCACAATAGCGGGATGGGATGCCTGCAATTTCGAGAATCCGCAGGACTTCCAACCAGGTGTTATAGACAAAAAGGAATGTTTTATGGCGGTGTGTGCTGCTGCTGTCAACTGTGGAATAGACGATTGGACTTGAGAGGAGCGGGATTTGTGTATCCGAAGATCGTGCCACACAACGTCCCAGTGGGACGAGAAGGGGTGTCAACCGTACAGGCCGGGTATTATGACCGTGGGTAGTTAAACCTAAACCAGATCTGGCATGCGGAATGAGAATGGATTCACCCTTTCCCCATCCTTCAGCATACAAAAGGCAGTCAAGTCAATGTTGGAAATCGGCCAATATTAAAAGTGGTGGTGAAAAGTCAGATTTTCAATGTTGCTGTACTGAACCAGAAAATGTGCTAACAGGTGTCTTCTTTTGTAAAGGTGCTGCGACTCCAATTGAAAGAGATCTCCAATACGGTACCCAAAGCCTTGGATGTGACCTCATTGGGTTTCAATACCGTTCCTAAAAGACTTCAAGTAATACTTTACCTCGAAGTAAGGTTTACGTTCAGACACAGTAGCAGAAGGTACAGTAGCTCTCTCGTTTCTTCCTCTGATAACTGACAGAGTCAGGAATCCACGATATATCAATTTACTTGGGATGTCTCCTATCTAAAAGTCGCTATTTTTTATTGTGCTTTTGAATTGTACTGTACTCCCATCGTCGTTTTGGCTGATGTGGTGGCTTTAAAAGCATTAAGCTTCTTGTACGGCTGAAAAATAAGCGGTACTTAGTTAATTCAGGTGTGGCTTGAAATTGGTCATTATAATTATATTATTTTATCTGGGATCCCTGAGATTGGTCATTCCATCAGCGCAAAAGCAGTCGAAAACGGAGAGGACTAATTAAAATACTTCAAGTACGAAGCAGGGAAGTGCTGCATAAAAACAGAATCATTGTACCTACCGAATTCGTAGTGGTGCTTCCGGAAGCTCAAAACTGTACATGCTACCAGTACTAAAAGTATCGTCATACGACACTATCTGCTCCCAGCCCTATCTTACCACTTGGATTCACCCCCCCCCCTGCGCACCAGCGTTCCGCTTCGAAAAAAATCATACTTTACGTTGTTTTTAGGACAAATACCGGCTCGTGTGGCTGATTCCGTACTCAAGTAAAAGCTTCCGGAATTAGTACATGTACATGTAATACTAGTATTGTAGTGACACTATTAATAATTGATACTTTAGGATGTTACATTAGTAATATGCCTCACTGCGAAAGGAATACTATTATATTTTAAAAAATTGTGGTATATGAGCTACATGTATTGTTTAAAAAAAATAATACTGCCTGGCGGTTCACGTACCGGTACTGTAATAATAGTCACTCTCATGCACAATGGGATCAGTCTTCAATTCCGTACTGCTTGGATGCAGTACGCAGCCCAAAAAAAAGTACGCAATCAAAGCTGGAGGATATGAAACACCTTACTTTCTTGCCACTTCGCTAATCGCCCAAGGATCCGAATCTGTAAATTACAGACTGTAATAACGTATTGAGGACAGGAAGAAGCACGATGCGCCACCACCAACGTGCGGCGCTGATATTAATTGCTCTTGCTTGCCTTCTCGCCATGTCTGCGGCAGTAATTGACGATCAGCGATTCGCTCTTAATGGGAGGACACTACGCACGTCAATGACGTCTGACGACGAGAAGGATGACGATGACAGAATGGTCGACCTTTCTGGCTTGGGCCAGAGCGCGAAATTAACCGAGTTGGGGGCATTGAAAGACATAAAGATGAAGCCGATTGCCGCCTTGACACTGTCGAAGCTTGATGAGGCGGGCGACGACCTATTCACGAGTCCGAAATTCAAAACGTGGGTGAACTACGTAGCCTCCGTCGCGGAGAAACACTCGACGACAACAATGATGTCGAAGTTGACAGCTCAATACAGCGACGGGTCTCTGATTAGAATGCTCGAAGCAGCGAAGAAGGTGGAGGGGGCGAATGAGATCGCACTGAGATTGCAGCAAAGACAGGTGAGGACATGGATTAAAGCAGAAAAAACCGCAGACGATATTTTTGAGCTCCTCAAGTTGGACGAAGGGATCGAGAAACTTCTTACCAACTCGAATTTGGGCACATATGTCAGCTACATGAATCTATTTAACAAGTACAGTCCTGGAAAAGAAACGACATTGGTGAACACGTTCGTGACTTACTACGGAGACGAAGCGGTGGCGAAGACGATCGAGGCGGCGAAGAATGTGCCGGGGTCAGAGAAGCTTGCTAAGGAGTTGCAAGTCGCGCTTTTTAGTCAATGGTTGAGGGAAGGAGCGCAGCCTAAAGATATCTGGAAAATGCTTGGTCTAAAGGAGGGCACAGTGAACGTCAGCCCAAACGGGGAGATTTGGCGAGGGTACGAGGCATTTTTCAGTCTGCACAGCTAAAAGTTGAGCAGCTTCGGATGGCAATGTAGAGAGAAAAATAATAAGTTCACGTAACCTCAATTGAATTTCCCCTTGCTCGGCTGAACGTCTAGGACCAAAAGCACCTATTTTATTATGAATTTAAACGGTGTTTTCATCGGAGCGCTTATTTCACGGGATTTTCGTCCGCGGCAGCGGGAGTGAGTGGGTGCAACGTGCAGCAAACCCGTGCAGGGTGCCCTCGCAGCAGGGCCGCGCGTATTTGCGAAGGCGGGCCCGGCGCCGAGCAGCTCGGCTGGGGGAAACTAAAGAGCGCCCAACTAAGGAGCGCCCAAACATTAATGGAGCACCATATGCACTTTGTACCTTGACGTAGAGGCAATCATGGTCAATTAAAGTCGATCTTCATCAATCAGGCTGAAATATTCTTGAAAAGATTGATCTAGGAAGAATCTTTTCACGAATATTGTTGAGATAGAGTTGAGAACAAGGTATCGCGCCCATTGTCTGATTGACTGCCGAAGGGCAAATTGAGCGGGGGCTAATGTCCTAAGAGGGTTGTCGCGGCATGCCGTTAATTCCCCGTCAGACAATTAAAGGTAAGCTGTTCTATACAATTCGTGTATCAATTAATCTGCTAACTACCATCATGCTACTTTTATCTTTCCAGCGCACCACCGTAGCTTAATGGAAAAGCACCCGAAAGGGATGAAGGGGGTTCGATTCCTCCCGGTGGTATTATTTTTATTATTATTTTTTATTTGTTTTTTTACTGATTTGCCAAACTATTAATTCAAGCCTGCGTAACCCCAACTACGCGGAGGCAAAAACGCGATATCCGCACTAATGCTGTGACGGGGTCACACAGCACCTTGCGCTAGAGGAAGTTATCTTCCGAGAGTATACAAACTCTCAGTGAACGGCAGTTCACAGGTCCCCTCTTTAATTAAAGAGAGCGAAGTGACCTAAATAAGGTAGATTGTAAACTGAGTATATTTATAGGTAGGTTAAGTTTGAGGTTAATACAAACTATCAGTTACCTATAGAACTGCAATGTCATTTAACCAATGGTTGGTTTTGAATGACCTTGGTACCTTGTACCAATATCCCGGAGTATGACATGTCATACTCCTGAAGTGTGAAGTGTCACACCTCATGTAACCAGGGTACACTTAGAGCTACGTACCCCGTTACATCCTCCCCCACTTAGGTTCGGTTTACCGACCAATCAGAATGAAGAGATGTTCGTCACAAACTCTCATTCTCAAAGTCGAAAACCATCGACTCGGCCGCGCGAGCGCGGCGGAGGCTCACTTTACAGTTAGAGCCTCGAGCAGCAACCTGTGCGCTCTTCGTCAAGGTCTCCACTTCGACCGTTAACATGCCTCGTGGCACTGCTAAGAGCGGTGCTAAGACACGCTCCAAGGCTGCAGCCGGTAAGGCGCAGGCCAAGAGCACTAAGCCTCACGGCAAAGGCTCTGCACTTAAGGAGGCTACTCAGGTGGCCTCCGAGGCGATCGGATTCTCGGGTGACGCGGCTGCGGACAAGCGCGCAAGCAGGCGCCGCAGTCCGTCGCCCTCGTCTTCAGACAATCGTCCGAACCCTCGGTTCGTAGAACGTGAGTTCAACTCGGGCAGTGAGGACGATGCCGAGTCCGAGAGCACTCATGATGCTCCTGCGGGCTCTGTGGGAGGGCACAGCCCAGTGCCCAGTGAGCACAAAGAAGACAGCGTGCAGTCGTCCGCTAGTGATCACGGTGATCACAGTCCCAGGACCTCTGTGCGCTCTGAGAGTCCGGCCGTTAAGGCTAAGGGCACTCCCAAAGCCGGTGGCGATGAGGAAGGGAGTCCTCGCAAACGTCTCTCGCTTGCCGAGGGTCTTGCGCGCGCTAAGGCCTCTAAAGCCGAAGGCGCCAAGCCCTCAAAGAAGCGTACCGCCTCTAAGTCTCCACTCCGCGAGGAGAAGGAGACTCGACGCTCCTATCAGAGTCTCTTCGGCTCCTCGGATGAAGAGGAGGAGAAGGAGGAAGAAGAGGAAGAGGAGGGTGCCATTGTTGAGCCCCGGGAGGTCTCGAATGACCTCGACCAGCAGCAGGAGGATTTCCAAGCTGCCCAGCGTGTGCGTGGGGGTTCGGTGGCGGCACCCGTCAGCCAGGGAGCTGCCATCAACTCAAGAGGGTATTGGCCTCCCGAGGAGAGCTCTGGGGCTGACCTCTTCTTAGAGCTTCTCGTCGCTCCTCGTGGCCTTGTGGGCGGCCACACTTCTAGGGGCATCTATGAACGAGCCCTTGTTCAGAAAGAACAGTTGTTCGTCGACAACGTGGAGGCTGCTCGGTGTGTGCTTCTCGCGCCACACCGCATTCCCCTTAAGGACTTCACGACTTGTCGTAAGAAGCCCGAGACCCGGGGTGGTCTCTATCCTGTTTGGGGATACCCCTGGGTTATGCCCGAGAGCTGTCCCACATGGAGTTCTTGTGAGGACATGTTCTGGGCGTGGGTGGAGACTCTCAACTTGAGAGTCTCAAGTACTCGCCCACGGAGTTATGGGAACTCCATGAAGATCAGCAGCTGACCCACATCCTGGACCAGCGTGATCTTCGTGTGAGGTTTGCCCACTTGATCAGCAAGCGTATGCTGCCAAGGGACATCCTGAAGCGCGCGGCTTCTAGCGCTCACGATGAGCGCGGGTACGGTATGTATTCATCATCCGTACCCCGTTCGGGCAAGAAGCCCGGACTACTTATGAAGCTGCCGCCGCTTCTGTTCCCAGATTGCGACAGCCTTCGGGCAGTCAATCATAAGCCGTTCAATCGGCTCCCACGAGTTCTCGGAGTGGGCATAACCCCTCCACTTCACGAGGAGCTGT
>Contig_914
CTACAAGCAACCCGCCGCTGCTCTTCGCCGATTCGAGAGTGCAAAGACTCTCAGGGGCTAAGTCCCCGTGGTACGCGCCACCCGCGCACCCATCACGAAGACTTAGCTCTTCCCCAGTAGGGCGCCCCGCCCCTACTGGTTCCCAGCGTTCCCCTGTCCCCGGGATCCTGGCTTCTGCCAGCGACCCTTGAGGACGGGCTTGGGGAAGGACCGTCTGCGGAGTCTTTCCGCAGGACAGTCGCACTTGAAGTGGCCCATCTTCCCGCAGCCGAAGCAGCGGATGTCACGCTGTTCGGCGGATCCGAGCTCCATGGGAACTGGTCCGTTGGGGCTTGTTCGGCCGGGAGCCGACAAGGAGCTCCCAGGCCATGCTGAGGCCGGCGTACGCGCCTGGCGATGGCTGTACTCTTCTTGAAGAGCCACTTGAATCGCCTCTTCAAGAGTGCTTGACTGCACCCGGAACAGCTGAGTGCGTGCGGGGCCCACTCGAAGGCCGTCCATGAACACAGTCATCTTGATGTGTTCGTTGAGTGGGTTTCCCACTAGGGACGCCGTGAGCTCCCGTATCTCTTGCACATACTCGTGCAGTTCGCGCCTCCCTTGCTTACACGCGAGGAAGCGCGAACGCTGGCGGTACTCGTAGCTCGCCGGGAGGAACGCGGCTCGGAGCTGTTCGCACAGCTGAGCCCAGGATGTGAAACATCCAGGGGATGTTGCTTCCCGTGTGTACACCCAACTCTTAGCACGGCCGCTAAGGTTGGAGAGTGCAAAAAGCAACACGTAGTTGCTCGATCGAGATCAGAGCCGCGTCCATCGCGAGCTCTACTTCTCGGACCCAGAAGTGAAGGCTCACGCCTTCCTTCCCTTCTTACGGCTTAACCTTCAGCCGTATTGGCTTCGATTGAGGCAGATTTGCTTCCGCCGCCGGAGCCTGCAGGTTCTCCCGCACATGCGCGATGAGGCCCTGCTCGTACGCGTCGAATGCATTGACGCGCTCGAGCTGCTCAGCCGGTGTTGACACCACCAGGCTCTGCAGGGCCTCCATCCCGAAGATGCCTGCCATCTTCCGAACCGACTCGAGCTGAGAGTCGTTCATATGGGAGAAGTCGTTCCTATCCATGGCAACGAACTTCGGAGAGGTTCAGGTAGTCTACCCGCGGTGGCGTGGATTGACTACTAGTGCTACCAAGTGTGACGGGGTCACACAGCACCTTGCGCTAGAGGAAGTTATCTTCCGAGAGTATACAAACTCTCAGTGAACGGCAGTTCACAGGTCCCCTCTTTGTTTAAAGAGAGCGAAGTGACCTAAATGAGGTAGATTGTAAACTGAGTATATTTATAGGTAGGTTAAGTTTGGGTTTAATACAAACTATAAGTTACCTATAGAAATGCAATGTCGTTTGTCCAATGGTTGGCTTTGAACGACCTTGGTACCTTGTACCAAATATCCCGGTGTATGACGTGTCATACACCTGAAGTGTGAACAAATACAATGCATTTACAGTATTCATTCCCAGATTACAAAACCTCAATTGCTGTAATCACCGGCATGTAGGCAGTACAGTACATGTAAATCTTAAAAGCTATGCTGACTTTGAAAACTCCCTTTTGTACCGTAAGCCGTATCCGAAGGCTGAGTCAATTTTTTGCCACTTGTCAATTCTCTCGAATCACTGAAAAGCCTACACAGGTCATGCGGCTTTACTCGGGTGCGATTCTGTGTACGATTGCAGCTTTGCTGATCTCTGTGTCTACCGCCTCCAAAACGACGGGGAGCCATTTATCCACAGGCTTCCACTACCGATCGACAAACCAGAAAACAACTCGCTACCACGCTTCTTGAGAGTGTCCACGCAGAATACAGAGAATGGCGAGAACAGAGTGATCAGCGCTGGGCTTGAAAAGCTCACAGACCTAGCGAAGGCGGGTGTATCAAAGATCAACTTGGGGTCCTGGATCTCAAAGGACCCACCTGCAGAGCCGATTTTGAGAAGGTTCAAGCTCACGAATGGGATGGACGATGCTCTGGCTAGTCCCAACTTGAAGGCTCTGGAGAACCACGTCAAAGAGCTCAACACGCATAACAATAAGCATCCGTGATTGGAATGTTCATGGCGCACTACGGAGACGACGCCGTTGCGAACGCACTAATGACAGCGCAGAGGGCAGGCGGCGAAATGAACACGATACAGCGGTTGCGGCATGCCCAGCTACTATCGTGGCTGCAAAAGAGAAAATCTGTCGACGATGTCTTCACCTTGCTCAAGCTTCGTAGCGATGGGTATCTAGCTCTTGCGAGTCCGAAGATGGAGGTTTTGGACGACTACATAAAGCTCGGTATGAGCACGAAATCCACGAAAGATTCTTTGCTCAAGACCTTAACGAAGGGGTTTGGTGGAGAAGAGCAACTGGCAACGATTTTGGCTCGAGCGAGAGAGGATGTCAAAACTCGCGAACTGGCGTTGGCGTTGCAGAGCGCGTAAATTAATAAGTGGGTTCGAGTGGACTTGTTGCGTCCGAAACACATCTACAAGAAGTTAAGACTGAACCGTGGTTTGGATGCTCTGTTGGACCGGAATGTACGCACTTTTTGGGCGTTTATCTCCATGTACAACGCAAAGAACCCAAACAGCAAGGCTTCATTGATTGACAGCTTTGATCTAGTAGCCACGGCTAACAAGAATTCAGGATCCACCGCGAGGNTACCCCGGATCCCATACTTCCGGGTTCGGATCCAAGGGGGGAGGATCCCGCATAGAGGGACCTGGATCCAGGGTATAGGGGTGATGGATGCAGTGGATCTCGAATTTTCGTGGGANCAACGGAGAGTACAGATGGTTGCGAGATGATGTTGGATGATTGGAGAGCTCAGATCCACGACGAGTGTACAAGGCGGTGGCGACGGCGCTCACTTTTGCCAAGCCTGACGATGTTGCGACGATGAATTTGGTGATAACTCTACAGAAGCAACAGTTTCTCAAGTGGAAGGAAGGCGGAATATCCGCGAACAGCGTCTTTGGACTACTGGATATTAACTTCAATGATTTGTTACCTCCCACGAATCCGAAGTTTGATACATTGAGTGGCTACCTCGCGACTCTCAGCAACAAAAATCGCCTGTACAATGAGGGTATGCTTAGGGCCGTTAGCAAAGGCTTTGGTGGTGAGGACGAGCTCGCCATTCAGACAGCAAGGGCAAGGGAGCACTTAATACGAAACGGCTATGCGAACCGCGATGAGATCTCGATTGCTACCGAGTACCAGCGAATGTTGTTCGGGCGATGGTTCAAGCGCAAAACTGAGCCTAGTGACATTTACGGTACAATCTTCCGTTCCAGCGAAAATACAGCTTCCAATTTGGAACGCGCGACTGCAGCTCGATACAAGGACTACTACAAAGAACATATGGCTCCTCCTCGTATTGACACCTCCATCAATCCTAGACGTTGACCTGTCCGCAGCTGGATCTGGCTGGACGAAAGCAGATTAATGCAGCTTCACCGACGTAGAAAGCGACCTAAGAATATGATGAAAAGCCGAGCCCATGGCTTCGCTCTACTATCACATTGTGGGAAGTACACGACTGAAAAAAAAAGTAGAGATAGACCTAAGTTTCACGAAAGCTTGGACAAAGATGAATATTTTTAAATGGACACTTTGCTCACTGTAGTAGTATATTGCATGTCCTGCACAGGTGGAGCTTGCGCAAGACCACATCTCTGCTATAGGATAGTATCAACCGGTATGTGTTAATCGAAGCACGCACCTGAGGTTTACGCCCTTCTGGGTAAATTCCTTCTACTTTTTTATTACAGTCCTTAGTGCTATATAATAAGGGCCTGACAACCTTGGTGTCGATGTATCGGATTTTCTTTTATTTATCTTTAAAGATAAATTTTGGGACTAATCATGTTCACTGTTCTCTTTTTGAAACAGGACATCAACTATACTGTCGTAATGCATATGTATTAACTAAGTGTTTGTGGTTGAGGCGGTCGTGATCCACGTCTGTCGCACCCACGCGGCCACTAATGTCCAAGTCTTTCATCCAAATGTGGTCGCTGTAGTATTCGGACGTGCTGTCGAACTCACGTTGAGAGCGGGCTGTTCGTAGCTGTCTTGCTGCTACCAAATCGCGTTGCGGTCGTTTGTGCTAGCCGTGTGGTGGTTGAGAGCTCCGTTGGACCCGGTACTGTCTGGCTGGAGCCACCTGTACCGCCAATGCGGCGGTCTTCATTTTGGTTAAAGTCGCTCATTGAGCAAAGGTGAGCGCTCTGGATATCGTGCTGTATGTCGTGAACAAGTCGTCCAGCACAGGCCTTCCGAATAATACATTGCAGTGAGAATAAAATGTCAATATTTGTAAGGAATAATTTATTTTTCAGTTGTGATGAAAACTTTCAGTAAGATATTTACGGTATCGTCATAAATTATTTTTAGCCCAAAACTACTCAATCCCAGCTAAGCAAAACTGAGAGCCAACCGCTGCTTGGTTGGTTGGCAAGTCCTAGGAGGTGCATCCACCTCAGTCCTCCTCATTATCCAATTCGCCATGCCTTTGACAATCCCTTCACCAACCAGCAATGTATCTTGGAAGTAGTGGTGTGGTATTGCTCTTATCAAAACAATAACGTATTAGTCAATATCAAATGTTTCCCTGCAAGTACTGATTTCACAAAAAAGCAAGAATCTCATTGCACTTGTATTATCGGAAGGCCTGGTCCAACACTTCAGATGCAACTCCCGATAAAAGTAATTAATCCAAGTTTGGTACTGGGAGTGGGGGTCACCGCCAACTGTTTCATTTAATTGAGAGCAGTCCCAAAACATCGCGCCAAGAAAAAGCCATTCTAGGACAAACTCCATCGTACTTTGAAGAGCATTTTTGGCCCTGGAAAAAAGCGTTTTTAAACGAGTTTTAGCTTTTTAAAAATGCCGTAAATGCTTCTCTCAAATGACTAAGAAAATTTAGTCTACATGAATTTTCCGCTCTTAGCGATTATTAATACGGTATTACATGTAATTATACCTGCCAAAACCCGCAGCGGACAGATTTCGGCTAAATGACCATAGAACGGCCAATCATGGCCACATTGGAATCTATTATACAGGTTGAAACCGATAGTGGTTTGAAGCTAAAAGTGCTTTGGAGGGGGGGGTCGCTATACAATGTATAGTGCCGATAGCAGACATAAAGAAAGTTGGGTACGAGAAGCATCGGACTGTTTGTTGCTGATCTGTTGTAGGCTTCCTTGTCGCCCAATGTCTCGCACGGGCCCAGAACGCCCTACGTAATGTTATTAGGTTTCGTGGACACGCAGTAGCCAAGATTTAAGGTCTTGGCAGAGGGTCTCAATTCCCACTCGCTTGTCTACACCTTTGCACACGCTGGCTTACCACGCATTGAACACGCACACCGATAAAGTGCGTCCGCAACGGTAATTATACATCAGGTCGATGAACTTGGTGCCTGGAAGGTGTCACGCTCTACTCCACAAGTCACGTGTATCCGGTAAAATATAATAAAATCTACCACAATGAATATTTTTCGGATGCCAACTTTACGTCATAAAAACGTTAACGGGAACTTTCGGACGGAAAACATGACGTTACCCCACCACTAGTGAGGAACCATCTTTTCTTCGTAGTTATCCTTGTATCGAGCTGCAGTCACCTGGATGCTGAATTTTCGTTGGCACGGAAGATTGCTGCGCCGACAGATTTTGACAGCTGTCGCCTTAAAATACAACAATCTTGGTTTCACTAAGGCATTTTAAACCCAAGTAAGAA
>Contig_915
GGACCTTTCCATGGTGAGCAAGGCAGAGGCCACGAGTGCTGAAGTGGGTCCAACTCAATCTGAGTGGCAAGTTCGTTTGTTCAAGCACGAGTCAAGTGTCAACGATTTTTTTCTGGAGCTGCTGCTCCTCTTTTTAGAAGACCCGTTGGTTCCCTTGTCAATATATCATGATTGTTGCGAGCAAAGGTCACAAATTTAAAAAAAAAAACCGGCAGCATCAGTACCAGAGCGATGGAGCATGAACAAGACAGAAGAACCGTACGATTCGCTCGTGAAAGGGTTAACTTCGATTCAGCAAGCTACCAACATGGTTTAATCTCGAGCTGGACAAGTAAGGCCGCCCCAAGTCTCTTGAAGCCCTTTAACCACGGGCACCCTACGGCACAGCCAATACGCAAGCGCCCCGTTGAGTACGTCCGCCTACAAAGAGAAGAACGAGCAAATATGGTCGTGCTCTCAGATGCTGAAAAATATGCAAGGGCTCAGGCGCTTTTCGAACCCGTGGTAGAATCGCTGAGTGAGCTATCTACTGTTGACTTTTATAAATAGATGACCAAGTGGAAATTTTTTATTGATAATGAAGCTGGTCGAACGTGAGCTACGACGTAATCCCCCCGAAGCTGTATCAGCCGGTATTGATCCTGAAAGCGATTCCGATAGCGTTTTTGACCAGCTAGATTACGCTGATCTTTTCGCGGATCAGAATCTGGTAATGGAGCACGAATCGCTAGAACATCCATCTTGTCGACAGAAACAAGGTAACAAAAACAAGCGTTGATCCTCTTGAAGAAATTTCTGGTGCCTCCCGAAGTGTCGGCCACACAGCTTTCCCCCAAAGATTATTACGTCAGATGAGAAGAACTGCGATTCCCACAAAGGTCTGGCAACTTAGATCGTGCGTGATGAAGCGCCACGCCAGATTTCAGTACTCGGTGTGTCGAAGTGCTTCGATTGACACCTCCAAAATACGGAACCCGGAACAAACTGAAACCTATATGGATCACACCTCCGCCCAAGTTTACTGTAATTTTGGTGTCTTTGGAGGTCACCACGGCTTTGACATAAATCATACAATGTGCTAGATTTTGTCCAAACGCGTAGAGGGTTTCAAATGGAATCGACCAATATTCAGTTCGGATGACAGACAAGGTTTTACAAGCTCGTCCTGCTACTTGTGAAGTTGCTCATCAAGACAGCGAGAACAAGGTCATCGATCAACATTTTTGTTATTCCAAAAGCTTTACTAAAAAAGCTGATGCGGCAATTCAGCAAAAGAAGGATTCACTCGCGAACTAAACGGAGGACGCCCCGCGGGGCTTACTGATTTCGTTTGGATCTAAAAGCCTTGATCTGCACAGGTGTGTGGAGCCATTTGCTGTCGTAATAAGTGCTTCACGAGAAGTAAAGGTGCTCCAATTTTTCTCTATTTAATTTTCGCTGTCTCACTTTGCTATTTTGCCTTAGCTTTTTTCTCAACAGAATGAAGCAGTTCTACGTACTAAAAGCAGAAGCGAGGGGGGTTTATTGAATATGCAAATTGGCTCAAGCAAGGGCGACGCATTGTTCAAGCCCACCCTTTCGAGCCCTTTTCGTTGGAGACGAACATAAGTGGATTGATGGATTCTGACAGTGCAAGCATGCATGAAGCGCTGGCGGAAGATGTTCTGAAGAAGTACTCTTCACACATAGTTCATGGCCATATTGAAGACTAAGTCGGGGTCTTCGTCTGTCAAATTTATAGATGTTGCTGCTGGAATACCCTGCGACGTGATAATGAGCGATGTAGTGATCGATATGGGCATCAATATGATTGCAGATTATGTCGAAGGGTGTGTGGGGCTGTCCTCGTCCATGGTATGGCCAAATTCTCCAAAGCTATGGCTGTCTGAGACACTGTTCGTAATTCAATGACTACATCTTAGCAGAATACACTGGGGTATTATCATTGTGGAGGTGACATTCCCTACGACATTAAGAGAGAATTTCTACGAGCCTCTCCACCAGCAGTTATATCGGACAGAAATCAAAAGTGTGTGGAGGAACAAGTTGCTACTGTATTTGGAGAATTGACATTCAGGAAATTCCCGCAATAAATATGAAGAGGTGGGTTAACGAGCCTGCGCAGCCCGACAGCTAAACCAGCGGTTATATGATTCTTGGCGATTGACGCGTTCGTGCGAAACGCCCTCAGATTCAAGCATCATCGTATCACCGAGRCGTACCCGCAAGCTATGAGATTGAGACTTCCGTGGGTACTGCTGTACACAAGAAAGGGGGATACACGCAGTGAAGAGAGCATCACGAAAATGCAGGAAACAGATGAAGCAATAAGCAAGGTCATGTCAACAGAATGAGCAAGAACTCAACAGGCAGCAGTGAGCTCAAGATCTTAAAGAAAAGAAAAAACTGCATTTCTCATACACACTCGGAACATCCGATAATTAATCATTTGCCACCGCATGACTGCCCTGAAGGATCACGCCGTAGTAGCGTGGTCATTTGCCACAGCAGAGCTCCATGTGATGAAGTGTAGCCCCGAGTCTCTCCGACGCTTGCAGTCAGCTCGTTGATGGCCTCGGCTTCTCGTATAAGCGTCTCTTCAAACTCCTCGCGAGCGAACATCAGATCATATAACGCCTCCGTCATCGTGTGCACCTTGTCTTGAAGCTGTTGAAGCTCGTGGGCTCTGGAGTGCAGGAGATCGCTTACTAATAATTGCTGATTCATGCCGACACTCTTCATCGGCTCGCGCTTGTATTTGTATCTTAAAAGAAACTGAAAAATAAGATGTGCCCTGTTGTAAAAATCTTAAAACCTCGCCTCTATACGCTAAATTGCTGGTTATTTATTCTCGTTATTAAGGGTGCCTTTCAGTAAATGGCGCCGCAGTGCCATAAGGGTGCTGGTAGGCTGTCGTATTGTTGTAACCTTATGCCATTCGATTTGGTCATCATCAAATCGCACATCCATCGAGATAGGCCGTGACAAAGCATGCAAGTACACTCGGTAATCATCAGCCCGAACACTCCTCCCTCTCAGTCGTCGATTCTCAGCAATGAGAGCCAACGTCATCGTGGTGGCTCTAGCCCTTTACATTGCGTGCGCCAATGTCACGTATGGCAGCTTGTGCCAAGTCCCGACACTTAAGAGCGAATGGCAAAGACGCCTTGTGGAACTACGACACAAGCGGCGGTATCAACAGCATCGTAGCGGATGACGAAGAGCGCGTCGTCAATTTTTCGGGTATCAAGCGATGGCTCAAGGAGCTGTTTAAGAACTGGTCTCAAAGGAACAAGAAGATTCCAGAAGGCACTGAATATGATTTTTCACCGGAAACTATCAACAAAATGCTCAAAAGCAGACACGTTCGGCGTGAGATGTTTAAGAGGTGGGACGGCCACACGATGGAGGATATCAAGCTAAAGATTGGTCGAGCACAGATGAACAACAAGGGATGCTCGTGAAATACGTACAGAACTATCGAGTTTACACATACCGAGGCTATGTCCAGTAAAATACGACATTATCGGACTCAGATACTATCTGACAGATAGTGGCTTTATCCTCAGCAACGATTTCTATAATTTTGGCACAAATGGTTTGATAAGAACTCCTTTCATGCATATCACCAGTGGGTTTACTAACTACTACCGGTAGTAGTATCTTCCAAGCACTGACTTCTCCTTCTCATTTACTGAAAATGCTCAATTTGTTACCATTTAAAAACATCAGAGTAAAAACTAATTTCATTAATCCACTTAAGTGCTTTGTGCCAAAGACTCCTCGAGTGTGTACTCGTCGCATTGCAGTTGGCCACTGCTAATTGCCTTCGTGACAGTCTCAGCTTCGTAGACAAGTGCTTGCGATCCGGGGTAATTGAACGGCGTGGCGATGCTCGTAGAAGGCGTCGGCCACGGGAATTGCATCGTTTTGGTTTGCTGCGTGCCATCTTCAAGGAACTGAGTGACAGTGACCTCTGTGGCGCAATGAGCAGGCTCGGGGATGCGAATCCTGCCTTTGCTACCCGTGATAGTGACAGTGTTGCCCAGACTGTGAAATTGATGGTGCCAACTCGGCTGCCACTGTATTCGAGAGTTGCCGAACCGTATATATCCTCCCCACCCGAACTGGTTTTGCCGGTGGTAGTAATCTTCAGTGGCTTCGTACCGAACACCATCGTCACGAATGACAAGGGGTATATTCCGATGCCGAGAAGTGCGCCATCACCCAAAGAGCTGCGAAAGTTCGACATGGGATTCACGAACGGAATGCCAATATCTCCGTGAACGTGGTGGACGTCGCCAATGTTTCCGTCAGATATTAACTGGCGCACGTATTTCAGGAAAGGAAAGCAACGAGTCCACACACCTGATAAAAGCAAAAAGTTGCAATCAGCTTCGGCAACAACAATTTAAAAAAAGTTGCCACAAATTTTGACATACCTTCCATGAGGAAAAGATTCTTTTTTTKGGTCAATTCGACAACGGACGCCGTCTGCTTCGCATTCATTGTCATGGGTTTCTCCACCAGCACGTGCTTGCCGTGATTTAGAGCAAGCGAAATGTGATCGAAGTGCATCAGGTGAATCGTGGCAATGTATACCACGTCAACGTCGCGGTCTTCACACAGCTCTTCGTATGATCCGTAGGCATGAGCAAATCCTGCAACAACATAGAGTCACGTCAATTATCAAAGGTAAATCATTGATCTATCAGTTTGATGCACGCACCGTGAGTCTTGACAAATCGGTCTGCACTTTCAAGCGATCGAGCAGCACAAGCCGAAAGCCTCGCGGTCTCGCCGGCCATCCCTTTCAAGGCATTGACAAAGTCATTGGCAATCTTGCCACAACCAATGAAACCCCAGCGGAGCGGAACTTGCGAATCAGCGCCCATCGATACTTCTTGTTGCACTCCAAGGCAAATGATGAAATTGACCTTCAACAGCGACACCCTCGAAAACGCAATGCTGTTGCATGAACTTCAACTTCGGCGGTAAATCTGATTCGTGGCTGAAGCTGCTGTTCGCGATATTTACCGTCATCGCCAATAAACCAACCCTCCAACAATTGGCAAAAAATAACGTGGGGTGAGGTCTCAAACGTTTTCAACGTTAGCTTTTTCATTAGTGTGGCAACTCAAAGGCTCCAAATTTGCATCACAATTGTAGCAACACTATCTCAGATTATGCCAAAAACGCTAATGAGTGCACTTCAGATGCAAAAATAGGTAAACCTACTTCGCGTCGGCGGGGTAAACGAGACCCAAATCCTTGCGAATCTTGTCCATAATCGTCATAATTTGGAGCGATTCGTCCAGTGGGTACTCTTTGMTCTCGGCCTCCTTGTTCTGGATGGCCTTAATCACAGTCTCGGCCTCATAGCGGAATCCCTCCGAGCCGCCGTAGTTAAAAGTAACCCCAGCAGCAGGTGCCGGCCACGGGAATGACGTCGTGGTCTCCTTGTGCGTCCCGTCCTCAAGGTACTTGACCACTTGCACCTCCGTCGCCGTGTGAGCGGGCGTTGGCAAGTGAATGCGTCCTTTAGAGCCCGAAATGGTGACAGTCTCGTCCGTATTGGCCAACATCGTGTACTCGACGGTAGCGAAGCGCGAGTCGCTGTACTCGAGCGTCACCGAGTTGTAAATGTCGATGCCACCATCATTCAGTTTGCCAGCCGATGTGATTTTATCAGGTTTGGCTCCAAATACCATCGTGGCAAAAGCCAGAGGGTAAATGCCGATGTCCAAGAGGCCACCGCCTCCGAGTTCATTGTGCCACATACG
>Contig_919
GCTTTCGCTGGGGCAGTGGCTTTGGCAGCAGCCCTCGGCCAAGCAATCGCAGTGTTCTTCGCAGCAGCTTCCTTTGGTGCGGCAACGGGTGCAGCTAATCCAGGCTCGGACGGCGCAGGCACCGCTTCGGAATCTCTTCCTGACCGCGCGGGATTCTCTTCAGACAGTGCTGACGTAGTCTCGGACGGACCAAAAGCATTTTTGGGTTGCTCGGGCTCGGCGATGGTCGGCGTCGAAGCTGGTGGAGCTGTCTCGAAGGCAAGCCATCCTTTACGGCGGTAGTAGCGAAGCAGACTCATCTCGCCTGACAAGCGTACACGGTTAGTTGCCGATACAGCACATTCGCATCGGTAGTCTTACCTTTAAAGTAGTCCACGCCTTCCGATCCCGCGAGATTGCCACCGGGGGGGGAGGTAGCGGGGGGCGTTGCTGAGGCCAGAGGATTTTCGATACAGCCAGCCTTTCTTCTTCAATTCGCGCCATATCTGGTTGAACGTTTTCTCGAAGGTGAACATCTTCAGGAGTGATGGTCTCTTCTCCGGCGCTGATTTCCAAATGGAGGGCTAGGAGAGTCTCTTGACTCCTTATATCTGTAAACCTAACCGCTTCCTGACAATCCCGTGTCGCATGTGGTGTGCAGCTTATTCTTAACCCGTTTAAATTTATCGCATACAAAATTCAATATGCCGAATTGTCGTTGCTCGAATGTTGTTGCGGACATCTCGGAACAATTTCACCTCTATAAATTAGATTCCGGATTATCCGTAATGTCGTAGTAGAAGGGTTAAAATCCAGAGAATAATTGGGCATAATTGGTATGTTATTGCTAGACGATTTGAAAGAGCTTACTATAAATAGTTTGATATAGTTTGTAATGGCTGCAATTACACTTAAACCAGTCATGGAGAGTAATTTCGAATGAAAACGCCCCCTGTCTCAATAGCCAGACACTTTTCGATTTGTGTCACTGCAAAAATACTAATGCAATATCGACGGCGCCTTTCAGATCGCTTATCTATGCATTTCTATTGCTTTACGCCCCGCAGGTATTACCTCAATGACGCCGTGGGTGCGTCAAGCTGGGAAGGAGATCTCCGTCGACGCTGTACGGCAGAGTATCAAGCCCTGCAAAGCATGATGTATACGGCTCGCAGTTCAAGCGACATGGGAGCTACAAACGGACGATGAAAGCGCCTTCGAACCAGAGTTAAAAGTCGAAACGGAGTTGAATATGGGAGCTCTAGACGATATTGTTATCGAAGATTGGTCTAGCAAGAGGATGTTAGTCTAAGCGGTTTACTGGTAATGGATAAATTTTAAAGATATTAGTTACTCGGAAGTACTATTTAGCAGTGTGGATAACCAACGCACTCGATGGGAATTCAGCCGTGCTTCCGAACGTGCCCTCGCTTTATTCACCTATTTTTCTAATGTAACCTTCATTGTCAGTTAAAATAAAAAATGACGGCCTACGCGTACTAAATAAAAAAACCGCGCTGTATTACAATATTACGCTGAGTTCTATTCAGTATTATACGCTTTGTCTTCTGGCAAACATACATTTGAAGAGAAGGTTAGCACTTTGAACTGGGTTAAGTACGTTCGCTTCAGACGCGACGATTTAGACTAAGCAAATATCATATGTAAGGGGGATTGCAAAATGGTCATACTTCCTCGGCTCAAAAGTAGACCGCGTAGATTTGCGCGGGCGCCAGTACTCAAAATATACTTATAAAGTGCATTAACCATGGTAAACACGCAATAAATGTACATTTTGATTCAAGCCACAATGAGAATTTGATCGTGTCAAGCTGCATTTAAAGCGAAATGGGCGAAAAGTAAGCGCGTTGTGAAAAAGGCGGGATATGTCAAATATATTATATTACTTGTTGAAGTAAAATAAAGATGACATCCCAGTACCTCCGCTCGGAAAAAGATAACCATTTCAAATTATATTACAGCCTACCTAGTAAAAATACCCTCTCTATGCCGATCACTTTTTGGATTTCGAATCTCCCGCGCTTTCCCTGGCTCCCGCTCCCAGCTTTCATTTTGAAAGCTGGCACCTGGGGGAGATCACAGACAGTGAGCGCCAGGCCGTCTATGAGACCTTACTGGTTCGCAGCGTGGGAGGAGTGCTCACACATGGACATATCTTTTGGGTTGCAGCGTACTTCCGTGTGGGCCGCCAAGCTGTCGAGCGAATTTGGAGGCGTGGAATCAATTCGATGGGAGATCGAGTAGCAGCCGTGGTCAAGTCAAGGACGAGCGCATGTGGTAGGAAGAAGGTGGTTCGAGCTGAGCTGTGCGAGAGAATTGCTGCAGTTCCTGTCAATGAGCGCGAAATCCAGCGTCTGCTTCAACGCGCGTCCAACATGAGCTGCTACCTGGGTCAGCAGCTGATCAAGGAAGGCTACATACGGCGTGCGCTCAGACAGACCTGCCCACTACTTACACCCACGCACAAGTTGGCGCGCCTCCGGCACAAGGACAAGCAATTACGAGCTGGCACTCTCCCTACGTCACTGCCTTGTGACGCTATCTCACTCGCCAATGCTAACGCGTACATGCTGCTTCTTGCAGCGAGCAGCCCCCCCCCCCACCACCTACCGCTGAAGTTCTAGAAGCCCCACTGAGCCCCTTCAGAATGTGGCGGTGTAGTTGCCGTCTTAGATCCCTTTTTGTATCTGTACTTCATGGCGGAGCATGAACGCCTATGCCTTGCTTAGTTTCTCACTGTCAGCTCTCGCCATAAAGCTAGCTAGCAGCCTCTCACAAATTAATAAACGCTCAAATGAACGAGGCGGAGCGCTGCGCAAAAAAAAAAAATGGTTATCTATTTCCGAGCGGAGGTAGTATTATATTCAAATGTGCATGTCTGCGCTCTTCAGAAGCTGTCCTGATGGTACGGATCAGCGCACCCCCAGTTTCTCAAGTTAGTTTTAGTTAGTAGAGTTTCATCGAGGTATACGAAACGAAAATTGAAAGCCAGATTAGGTGAAATGTCTGTCTTAAATCTGGCTGCGGATGTTCCTCATTTCTACGGTCCCTATGTACCCGCCGCCTCCACTGCATTGCACACGACCTCATTCCAGGTTCTTCCCGGCGTGGGCTGCCTTCCAATACGCAGAGAATAAGGGCTCTAAGTAATGGGCTTCTTCCGACGTCAAATCCCACCTTCTTTTCCGACATGAGGCTTTTAACTTTGTTGGGATCCAATCCCTGCTCATCCATCATTTGTTACGCCGTCATCATCCGTGCTATCATTTCTTTGTGAACATCATCAACGTAGTTGCCAACGAGCGCTGCCTTAATTGATTCATCGATGTGGTCTGCTTGCCCCAATCGTTGGAACTTGGGTATATCGTTCATTGCGTCATCCACCTTCCCGACGGTCCAGATACCTTTTAGCTTCTCAGCAAATGCTTTAACAGCTGCCGAAACATCTCTCTCTTCGTTAATTGACTCTGTAGCATGCACGGTGCCGTCATGGACAGGCTCACGCTTTCTCAGTAGCCGCTGGACGTTGTTGGCGACATGGCCATCAACAGCAGGATCTTGGACGACCCCAGATCGAGCTGCTGCGAGCGTATCAATGTCGACAGCACCAGTTTCATTGACAAGTATAGTAACAGTGACTTGGATAGCCAGCAGAATGATGAGCCCGCGCATTGAAGGTTGGAAGTAGAACGTACTCGATGGAAAAAAATGAAGAATGGATCAGAATGAATTGGTGCTCTTGGCACGTTTGTTGATTACGAGGTTTTTACAATAAACACAATTCTCAAAGGGCACACGTGCAGAAACGCTGATCTACCGGCTCTTCAGATTCTGGGATGCTGATAAATTATTCATTCACTTGATGTTTGTATATAAACCAGATACACAGTCACAAATCTTGGTGTTAAAAAGTAGTATCCTTAGTAAAAATAAGCTGAAACCAGTCTACATACCGAATTCCCTTAGTTATCACGTACTATGGGCCGAACGGGAAAGACCTCGTGCACCCTCAGTTATCGCTTTCAGTCGTACGAACTGTCTTTCTGTCTGTGCATTTTGCTATCGGATGGCTCCTATGCAACGCCGCTACCCAAAAGGGCGACCACGACTTCCGGGAGGCCGAGGCCGTAAAGTGAGGAAGAACCTCGTGTCATTCTTCACAGCGACGTACAAAGTAGAGGTCTTAGCCCACTTGGCAAGGGGTGGGGACATCAGCGAACATTCAGTAATTTCTATCCTGAATGAAATCCTTACCGATTTAGACATGGAGATAGGAGAATTTAGTTTGAACGATGATTTTGACGGCATCTTCGGAGCCGTTGCAGATATTAATCTACAATAATAGATTTTTTTGTACACGAGCAGAAGAACAAAGATTTGTGAGCTCGTTTTATTGCTCACTCCATTAGATACGAGAGCTACGAACACAACACACGCGATCGAACGTTGTGCTCGCTCTACGTGTCTGGCGCACGTGTTGGGCGCACGAAGGCGGCACGGTATGGTCAGATGTCCGCTACTCTACTTACGCGTTTGTAAGTACCAGCACTTTCCCGGGTCCAAAGCACCTAAAGCTGCTGACAGCTACGCCTTAGTGAACAAGCAGCGCAAAAGTGCCTGTGGAATCTGCGCTGTGGACAAGTACAGAGAGAGCGTGAGCACGGGCACGGTGAGTACTGAGACCGAGTACGTGACCAAGGACACGACGTGGGCTGAGCACGAGCAGATTTGTTTGAAATGGCGAGAGTCAATCCTCCTGTTGCGGTTAGAGAAGCTGTTTCAAACTTTGTGGCACCTGCTGGCATTCAATTACGACCACCGACAGCTTCTGAAACTTCGTTCATCTACGAGTGGGGGGGGCTCGCGTGGAGTTCGTAGAGAATGATAAGGCGCACTTAAGCTGGGTATGCCTAGTTGCCGGACATCAGGCACGAATCTCTTCTTACTTTCAGCGGGTCGGACTTCGAGGGCAGCAAAACATCTACGAATGGATCACGCAGTTGTATCTGAAAAGACCTCCGCAGAAATGGATCGGAAGCGCAAGCGGGATGCCGTGATTGAGCACTGCGATCGTCATCATTATACAAGAACGACCCTGCTCGTGTGAATTTGTTTGTTGAAACTCTCAGAATCGTCAACAATAACTTACCACTTTGCTGTGGCGAATATGATGAGTCAATTCTAAAAGAAGGACTCGTCGTGAAGGAAGAGATGCGTACATCCATCAATGCAAAGAGTGTCGTTCATTCTATTGTTGAGTTGTACAGCTCAACCCGTGCTGAAGTGGTGGATATGTTTGCTCATAATATTGCATCTTACTCGAATTTGGTAATGATGATCGACTTTTGGACGTGCAAGACAACACACCAAAACTTCTTAGGTTTAAGAGTGTACTTCGTAAACGAGGCTCGGAAGCCGCCGTCTATTCTGCTTGGAACTCGAAAAATTAACCCGTCGTATGGTGACGGCATCCAGGGCCCATTTCGCGCGTGGGTTGACCATATTCTGGAGGACTTAAATTTGAAAACCGAGCATTTTTTCGCATCTACTAGTGACAAAGGATCTGACGTGAGAAGCATGCTGGTGAACACACTGCAACAGCGTTGGGAATGGTGCATTGCACACATGGCACACGCGGGGACGAAAGATGCTTGTAGGATGAATGATGATACAGGTAACCCTGAGTTGACTCAGATCGGAAGAGCACACGTCTGAACTCCAGTCAC
>Contig_920
CGCCTCTTCTGGCGCTGCCACCATCAAAACATCCTCGGAGTCGTCATATACGTCGACGACTCCCAAGACCTGCCGGATGCTTTGGTACCCTGCCAGCCCTTGCGGGCGCCCCGGGTCCTGACAGAGGTGGGAACATGACTCACCAATGCTCTGTCGGACTGCGCAGGGCGGCTGGCACCGATTGCCTTGCCTCGCCAGTCGATCCAGGGCTCGTGCTTCTCAAGCCAGGGCATGCCCAGGATCATATCATATGGATCCATATCGAGAACAGTGAACTGTTCGAGGCTGTCAAAGTCTTCAAACTTGACGGCCAGATCCAGTTGGACGTTGGGGACAGTGACGACCTTCCCGTCGGCCAGTCGCACTGACACCGTCCCGTTGCCCTTGCTTTCTCTCAAAGCATCTGACAAACTTGTTGCTGTTGCGAGCAACCGTCTGGCAGCGTGCGAAATTCTTTGACGCCCCAGAATCGATCAAGATTCTAAAGGGATGATCGTATCCCCGTACACATCCGTGTACTACAAGCAACCCGCCGCTGCTCTTCGCCGATTCGAGAGTGCGAAGACTCTCAGGGGCTAAGTCTTCGTGGTACGCGCCACCCGCGCACCCATCACGAAGACTTAGCTCTTCCCCAGTAGGGCGCCCCGCCCCTACTGGTTCCCAGCGTTCCCCTGTCCCCGGGATCCTGGCTTCTGCCAGCGACCCTTGAGGAAGGGCTTGGGGAAGGACCGTCTGCGGAGTCTTTCCGCAGGACAGTCGCACTTGAAGTGGCCCATCTTCCCGCAGCCGAAGAAGCGGATGTCACGCTGTTCGGCGGACCCGAGCTCCATGGGAACTGGTCCGTTGGGGCTTGTTCGGCCGGGAGCCGACAAGGAGCTCCCAGGCCATGCTGAGGCCGGCGTACGCGCCTGGCGATGGCTGTACTCTTCTTGAAGAGCCACTTGAATCGCCTCTTCAAGAGTGCTTGACTGCACCCGGAACAGCTGAGTGCGTGCGGGGCCCACTCGAAGGCCGTCCATGAACACAGTCATCTTGATGTGTTCGTTGAGTGGGTTTCCCACTAGGGACGCCGTGAGCTCCCGTATCTCTTGCACATACTCGTGCAGTTCGCGCCTCCCTTGTTTACACGCGAGGAAGCGCGAACGCTGGCGGTACTCGTAGTTCGCCGGGAGGACCGCGGCTCGGAGCTGTTCGCACAGCTGAGCCCAGGATGTGAAACATCCAGGGGATGTTGCTTCCCGTGTGTACACCCAACTCTTAGCACGGCCGCTAAGGTTGGAGAGTGCAAAAGCAACACGTAGTTGCTCGATCGAGATCACAGCCACGTCCATCGCAAGCTCTACTTCTCGGACCCAGAAGTGAAGGTTCTCGCCTTCCTTCCCTTCATACGGCTTTACCTTCAGCCGTATTCGCTTCGGGTGAGGCGGATTTGCTTCCGCTGCCGGAGCCTGCAGGTTCTCCCGCACATGCGCGATGAGGCCCTGCTCGTACGCGTCGAATGCATTGACGCGCTCGAGCTGCTCAGCCGGTGTTGACACCACCAGGCTCTGCAGGGCCTCCATCCCGAAGATGCCTGCCATCTTCCGAACCGACTCGAACTGAGAGTCGTTCATATGGGAGAAGTCGTTCCTATCCATGGCAACGAACTTCGGAGAGGTTCAGGTAGTCTACCCGCGGTGGCGTGGATTGACTACTAGTGCTACCAAGTGTGACGGGGTCACACAGCACCTTGCGCTAGAGGAAGTTATCTTCCAAGAGTATACAAACTCTCAGTGAACGGCAGTTCACAGGTCCCCTCTTTGTTTAAAGAGAGCGAAGTGACCTAAATAAGGTAGATTGTAAACTGAGCATATTTATAGGTAGGTTAAGTTTGGGTTTAATACAAACTATAAGTTACCTATAGAAATGCAATGTCGTTTGTCTAATGGTTGGCTTTGAACGACCTTGGTACCTTGTACCAAATATCCCAGTGTATGACGTGTCATACACCTGAAGTGTGAACAAATACAATGTATTTACAGTATTCATTCCCAGATTACAAAACCTCAATTGCTGTAATCACCGGCATGTAGGCAGTACAGTACATGTAAATCTTAAAAGCTATGCTGACTTTGAAAACTCCCTTTTGTACCGTAAGCCGTATCCGAAGGCTGAGTCAATTTTTTGCCACTTGTCAATTCTCTCGAATCACTGAAAAGCCTACACAGGTCATGCGGCTTTACTCGGGTGCGATTCTGTGTACGATTGCAACTTTACTGATCTCTGTGTCTACCGCCTCCAAAACGACGGGGAGCCATTTATCCACAAGGCTTCCACTACCGATCGACAAACCAGAAAACAACTCGCTACCACGCTTCTTGAGAGTGTCCACGCAGAATACAGAGAATGGCGAGAACAGAGTGATCAGCGCTGGGCTTGAAAAGCTCACAGACCTAGCGAAGGCGGGTGTATCAAATATCAACTTGGGGTCCTGGATCTCAAAGGACCCACCTGCAGAGCCGATTTTGAGAAGGTTCAAGCTCACGAATGGGATGGACGATGCTCTGGCTAGTCCCAACTTGAAGGCTCTGGAGAACTACGTCAAGGAGCTCAACACGCAGAATAATAACAATAAGGCATCCGTGATTGGGATGTTCATGGCGCACTACGGAGATGACGCCGTTGCGAACGCACTAATGACAGCGCAGAGGGCAGGCGGCGAAATGAACACGATACAGCGGTTGCGGAATGCCCAGCTACTATCGTGGCTGCAAAAGAGAAAATCTGTCGACGATGTCTTCACCTTGCTCAAGCTTCGTAGCGATGGGTATCTAGCTCTTGCGAGTCCGAAGATGGAGGTTTTGGACGACTACATAAAGCTCGTTATTAGCACGAAATCCACGAAAGATTCTTTGCTCAAGACCTTAACGAAGGGGTTTGGTGGAAAAGAGCAACTGGCAACGATTTTGGCTCGAGCGAGAGAGGATGTCAAAACTCGCGAACTGGCGTTGGCGTTGCAGAGCGCGTTAATTAACAAGTGGGTTCGAGTGGACTTGTTGCGTCCGAAACACATCTACAAGAAGTTAAGACTGAACCGTGGTTTGGATGCTCTATTGGACCGGAATGTACACACTTTTGGGGCGTTTATCTCCATGTACAACGCAAAGAACCCAAACAGCAAGGCTTCATTGATTGACAGCTTTGATCTAGTAGCCACGGCTAACAAGAATTCAGGATCCACCGCGAGGTACCCCGGATCCCATACTTCCGGGTTCGGATCCAAGGGGGGAGGATCCCGCATAGAGGGACCTGGATCCAGGGTATAGGGAAAATGGATGCAGTGGATCTCGAATTTTCGTGGGACAACGGAGAGTACAGATGGTTGCGAGATGATGTTGGATGATTGGAGAGCTCAGATCCACGACGAGTGTACAAGACGGTGGCGACGGCGCTCACTTTTGCCAAGCCTGACGATGTTGCGACGATGAATTTGGTGATAACTTTACAGAAGCAACAGTTTCTCAAGTGGAAGGAAGGCGGAATATCCGCGAACAGCGTCTTCAGACTACTGGATATTAACTTCAATGATTTGTTACCTCCCACGAATCCGAAGTTTGATACATTGAGTGGCTACCTCGCGACTCTCAGCAACAAAAATCGCCTGTACAATGAGGGTATGCTTAGGGCCGTTAGCAAAGGCTTTGGTGGTGAGGACGAGCTCGCCATTCAGACAGCAAGGGCAAGGGAGCACTTAATACGAAACGGCTATGCGAATCGCGATGAGATCTCGATTGCTACCGAGTACCAGCGAATGTTGTTCGGGCGATGGTTCAAGCGCAAAACTAAGCCTAGTGACATTTACGGTACAACCTTCCGTTCCAGCGAAAATACAGCTTCCAATTTGGAACGCGCGACTGCAGCTCGATACAAGGACTACTACAAAGAACATATGGCTCCTCCTCGTATCGACACCTCCATCAATCCTAGACGTTGACCTGTCCGCAGCTGGATCTGGCTGGACGAAAGCAGATTAATGCAGCTTCACCGACGTAGAAAGCGACCTAAGAATACGATGAAAAGCCGAGCCCATGGCTTCGCTCTACTATCACATTGTGGGAAGTACACGACTGAAAAAAAAGTAGAGATAGACCTAAGTTTCATGAAAGCTTGGACAAAGATAAATGTTTTTAAATGGACACTTTGCTCACTGTAGTAGTATATTGCATGTCCTGCACAGGTGGAGCTTGCGCAAGACCACAGCTCTGCTATAGGATAGTATCAACCGGTATGTGTTAATCGAAGCACGCACCTGAGGTTTACGCCCTTCTGGGTAAATTCCTTCTACTTTTTTATTACAGTCCTTAGTGCTATATAATAAGGGCCTGACAACCTTGGTGTCGATGTATCGGATTTTCTTTTATTTATCGTTTAATAAAAGATAAATTTTGGGACTAATCATGTTCACTGTTCTCTTTTTGAAACAGGACATCAACTATACTGTCGTAATGCATATGTATTAATTAAGTGTTTGTGGTTGAGGCGGTCGTGATCCACGTCTGTCGCACCCACGCGGCCACTAATGTCCAAGTCTTTCATCCAAATGTGGTCGCTGTAGTATTCGGACGTGCTGTCGAACTCACGTTGAGAGCGGGCTGTTCGTAGCTGTCTTGCTGCTACCAAATCGCGTTGCGGTCGTTTGTGCTAGCCGTGTGGTGGTTGAGAGCTCCGTTGGACCCGGTACTGTCTGGCTGGAGCCACCTGTACCGCCAATGCGGCGGTCTTCATTTTGGTTAAAGTCGCTCATTGAGCAAAGGTGAGCGCTCTGGATATCGTGCTGTATGTCGTGAACAAGTCGTCCAGCACAGGCCTTCCGAATAATACATTGCAGTGAGAATAAAATGTCAATATTTGTAAGGAATAATTTATTTTTCAGTTGTGATGAAAACTTTCAGTAAGATATTTACGGTATCGTCATAAATTATTTTTAGCCCAAAACTACTCAATCCCAGCTAAGCAAAACTGAGAGCCAACCGCTGCTTGGTTGGTTGGCAAGGTTTAGGAGGTGCATCCACCTCAGTCCTCCTCATTATCCAATTCGCCATGCCTTTGACAATCCCTTCACCAACCAGCAATGTATCTTGGAAGTAGTGGTGTGATATTGCTCTTATCAAAGCAATAACGTATTTGTCAATATCAAATGTTTCCCTGCAAGTACTGATTTCACAAAAAAGCAAGAATTTCATTGCAGTTGTATTATCGGAAGGCCTGGTCCAACACTTCAGATGCAACTTCCGATAAAAGTAATTAATCCAAGTTTGGTACTGGGAGTGGGGGTCACCGCCAACTGTTTCATTTAATTGAGAGCAGTCCCAAAACATCGCGCCAAGAAAAAGCCATTCTAGGACAAACTCCATCGTACTTTTGAAGAGCATTTTTGGCCCTGGAAAAAAGCGTTTTTAAACGAGTTTTAGCTTTTTAAAAATGCCGTAAATGCTTCTCTTAAATGACTAAGAAAAGTTAGTCTACATGAATTTTCCGTTCTTAGCGATTATTAATACGGTATTACATGTAATTATACCTGCCAAAACCCGCAGCGGACAGATTTCGGCTAAATGACCATAGAACGGCCAATCATGGCCACATTGGAATCTATTAAACAGGTTGAAACCGATAGTGGTTTGAAGCTAAAAGTGCTTTGGAGGGGGGGTCGCTATACAATGTATAGTGCTGATAG
>Contig_921
CTTTAAACCATTAAATCGTTTTTTTGTTGATTGCGTCGCTCGCGTGAGGGCACTGCTGCGATATGTACTATTGTGTGATCTAGTATGACTCCATTGCTGACATACATTACTAGTACACATTAAGGTGCTTGGCTAAACTAGCATCAATAGTAGAAAGCTTAGAAATCTGGCTTGGGCCAAAGCAACCACAGGTCGCTAAAGATCCCAAGCACCCATTAAAAATGCTAGGAGTAAAAAGTGTTCGTGAAAACCCTTGGTAAATATCAAAGTCTTCAAACTGCATACAGCTGCTGTGTTTCCCAGAATTGAGAGCAACGCGATTATGACATGCCTCCCCAGTGTCAGAAGTAAGTACTCTACCCAAAAGTCACACACTAACTCGACTGAGTACGACCACAGGATTGTCAAACAAATTCTTCGTGATTGTTCCAGAGGTGGTTACATCCCACTTGCCTACTCGTAGGAGGTTCAATATTTAAATCTCCCGTCCAATCAGTGCTGGCAGTGGAAAGATATGACGTCTCTACAACGGAGTTTAAACATCCATTGTCTTTTAAAGGAACAAACAGACGTACAGACAACGGTGAAATCCGTCCGGTGTATGAACATTATCCTTCATATAAAAGAAAATTATTACGCGTGACAGGAATACCCGCCCAGCTACTTGATTGGTTGAAAGTGGCAGTTTCAGCTCAACGTCTGAACACGAAGTACAAAAACGATTCCAAACTTTACAAAACCAATACAGGAATCAACTCATCCTGGGTTGATTGTACAAATACGGCATACGGATTGGTTGAAACTATTTTATTAGTGGAAAAACCACGGGCGTGTTTCAAAGGTATAGCTCGTTGTCTGTATGTTCAAAAGGAACAGTGTACTTTTGGCTACCGTCAGCGACCGAATAGTGGACACTGTGTGCAGACGCAAGTAAAAAATCAGTATGGTTCTTCATGAGCAATATGCCGATTAGTGGACTGTCATGATAATCAATTCAAGTTAAGCCCGCACCCGTAATTACCCGTAGGTGTCTGTAAAAAGAGTCCGGTGAAAAATGTTCAAACAAACAGACGTCTTAAACGCTCTTTAAACAAACGTCTCTACCGGCACTGGCTCCGAGGCCTCGAGGGACCTTGTCATTTCGCAAACTGAGCTCTTTTACTGTACATGTAGCAAGCGTTCGTCGAAGAGCGCTAATCCGTGTAAAAAAACGCTGCTTTTCGGCGGTATAGGAGGTAACCTTAAGCCTGTTGATTTAATCAGGATAGAAGTTAACTTTCACATATCTCGTTTCACTATTGCACGCATATGGGAGAGGTATCAGCTCAATAGGAGCCCGCGTTGCCGCTCGGGTAAAACCAAGGAATAGACCTCGAAAGCAAAAGAAAATCGAGCAAGCACAGCTCTGTGAGCGCTTAGAAGCAATCTTGCCATCCGCATCCAGCAGCAAAGAAAAAACAGCACCCAGCAAAGCTTAAGCCCGAATAAAAAAGGCGGAGCGCAGCCCAAATTGTTTTGTGGGTGCTTATTTTTCTCACGGAAGTAGTTCTACATTAGAGCTTATTTGCTTTCGAGAGGGGTTACCCCTCCACAAACTAATAATGTGGCTACTTCGCTGCCTCCTCAATGACGTTTGAGAGCTTAGCCTTCATGTTCTTCAATTTTGCCTTCTCGGCCGCCGCGATCAGTTTGCTTAGGTCTTTATCCGCCGGTCTCTTAAAGATTTTGTTATTAATAGTACACTCTGGTCACAAACTCGTCGCGGCGACTTCTTGGCCTGCGACCCGAAGAGACCTTTTGGTATACCGGTAAGTGTCGGATAAGAGCCCAGTCTCGTCGGGTTTCGGGAGTTCTGCGGAAGCGCTGCTGCGAGTCACAATCGCGAAGGCTAGAGCCACGTAGAATGTACTGCGCATGACTTCAAAGAGGGATACGGCGGCAAAGAAGTTCTTCTGGTCTTGCGCGAAAAAGGTTGATGATCAGGGATGTGTAGAATCTACATACGCCCTATCTGAAAGTACAAATCAGTCCATATTTGTAAAACCCGACCCCCTGGTTTACGACCAATCGGCACTGTAGTACAAGCCAATATATTACCGAGCTCCCCGTCTGGTACGCCAGTACAGTATACACGTTTTTGGCCAACGACAAACAATTTTACGACATTGGCAAACACAAATGGGCACGAGCAAACACAAAAATCTGTTTCTGACCGCTATACAGAACTGTCCTGTCCACGCTGTGTTACACAAAAGAGTCGCGAAATTCACAATAATCTGATAAAATGGTCATTTTATTATGAGCGAGCACTTAGCGAATAGTAATCTGACCATTGTTTCAGTTTACTGTAAAGGGGTTGTGACCAGCAGCGCTACGCTTGCGCCCCGCGGTTCGCTTCGCTCGCAATTTATAGATTGGATGTACTGGAGAATGCAATGAGCGGCTCGCTGGTGAGCTCGGCGCTGGGCCCGCCTCCGTAAATACTGCGCAGCTCTGCTTCGCGGGCACCCCGCGCAGGTTGGCTATGGCTACGCGCACAGTGTCTGCTGGTGGTCGTTCTGATGTGTTTGCTGGCTGCATTACGAATATGACGTGTAAATACCGACAATTTGTTGCCTCGTCTAAATCGACTTGATATTAGTAAGACTTATTTTGGTGGCGTGCTAGGCATTGAACTAATCTTGATATCTGATTGGCCAAACTTAAGCTGTACGTCTGGACATAATAATAATATTGATTTCCTATTGGTCTGTACAATACTTTGTGGGTACATGTACTTTAACAGATTTACGGTACAAAACAGAGCGTACGTGTACCGTAAACCACGGTATCCTAATTTGGTACCACCCTCGTCCAGTGTCTCAGAATACGACACTTAGATAATATTCTCGGAACCGGATGCATGGAGCTTGCATCTTTACTGCGAGTCTATAAGGGGGGNCAACTATCAGGATCCGTCGAAGTGCAGCGAGACGAGACATTTTCATCATATGAAAGTCAAGCGCAAAATTGGTACTACAGAAAGAGAGACATCGTCCAACGGCTCAGTCTGTAGCGTGTTACAAGAATGGCTGGAGCTCACTTCGCGTTTTCCTCCCAAGTCCACAGGACCCTTCTCTTAAGCAGACCCCCCCCTCTACAGCCATGCGCAGTTTTCTCTACGGTATTCTTGCCTTTGCGGTTTTAGCTAGGAGCAGCGCCGTCGCAGCATTCCCAATCCCCGACGTGTCTCGCCCCTTGTCGAAGACATCTCCTGACACTGTGGCCCCAAGATCGCTTCGGGTCGAGGCCCAAGAAGTTATTCAGAGCGGCCGGGGAGACGGATATGGAGGGTTCTGGAAAAACGTAGTCCAGAGTACTAACAAGATCGTCAAGAAGCCGGATATCAAGATAGGCAAACTTATCGAGGCGGCCAAGAAGGCAAAAGCAAAAATGACGAAGTCCTGATCGCTGTAAAAGGTTGAGCGAAGTATCCTCATGAAGTTAGAGAGTCTCAGCTACGACTTCGAGAAAGGGGTAGACTTTTTCATTTCTGTACTCCAAAAGATACGAGAAACGCCATAGAACGGTATACCAAGATTAGAAATACATTTTTTAACCTGAATAAGGAAGTATTTCGGCGCATCAACTACATGTATGATTCGTGACCCATGAAAGTTTGCATAAGTCAATTTAGTGCATTTCTGACGGTGTATCGCACACAAAAACAATTATAACCTCGCTCAACTAAAAACTGTGATCGATACTATCCGCCGGTCTCTTAAAGATTATGTTATTAATAGTACAGTCGTGCACCTCCAATGGTATCAGTCGATACCCTGCCAGATTGTATGATTACGCGAATCGGATGCGCAATTACCTTTGCCCATCACCACCCTAGTCCCTCATTAGTTGGACTTTTCTCGCTGACAGTTGGATATTTCTATAAAATCGGTGGTGTCTCTAAGACGTACCGGCCCCAAGATAGGTGAAATTTCACACACTACTTTTTAAATATAAAATCTCAAAAGAACTTAAACAGTCATGTACCGTTAATTACCATCCTACACGTTTATTTTTTTTGGCTGTCTCAATTATAAAAGATAGATCCTGATAGACCTTAATTTGCTCTGCTACCGCGCGCAGAGAAGGCTGTCCCACCATTGGATACAATCGTCATTATGTGGCGTACACCACGCCTAAGATGAACTGAACCGACCACGGTTCTAATAATTACCCAGAACCCCTACTTTTCAAGATAGCATATATACTTAATAGATCTTGTCGAGAACTTTCAATTCATTTACTCGTTGCAGTCACCTATAAAGCTCACACCAAGATACAACCGTTTGAAAAAAAAAATCAAATTGTTGGTAAGTTCGGTTTTTCTTTTGATTGGCGACTCTAGAGTGAACTTTCACTGGGAGTCCAGGTATGCCATTGGTTGTGACGGGGTGAGACAGCAGCTTGCGTTTGGCTTCCGAGAGTATACAAATGCTCAGTGCACCGTAGTTGACATCCCTTATGTCGAAGGAAGCGATAGGCCGTAAGCTGAATGTATTTATAGGTAGGCTAATCTTAAGTTAAACATGCAAACTACAAGTCGCCTTTACTAAAGCTATATCATCAGCCAATGGTTGACCGCTGGTACAACGTACCAGGTATCCCGAAGTGTGATGTATCATACTGCATGTAATCAGAGGTATACTTGGGGTTACGTCTCCCGTGACCCCCCACCCACTAAGTTTCCGTTTACCGACCAATCAGAATTATAAAAATTGTATATCACAGACTCTCATTCTCAAAGCCGAAATACATCGCCTTAGCTGCGAGAACGCGGCGGATGCTCATTTCACGGTTAGAACCACGCGTAGCACTTGAGTGCTCTTCTTCTCAGTCTCCAATTCGAGCCCCGTTGCACTGTAAAGAGCGATGCGAGARCACATTTTATGGCCCCTGTCGGAAAGGCGCAAGCCATGAGCACTAAGGCTCGCGGCAAAGGATTAGCACTCCACGAGTTCACTAAGGTGGCCTCGTAGGCGATCAATTCATTCGGTGATGTAGCTGCGGGAAAGCGTGCACGCAAACAGCGCAGTCCGGCACGCTCGGTCCCTCCAGACAGCCGACCTAACCCGTGATTCATTGAACGTGACCTCGGTTCGAGCCGTGGACACGAGGCCGAGGCCGAAAGCACTGACTATGCTCATGTGGGCTCCATGGATGTACAAACTCCAGTGCCCAGCGAGCACGACGACAACAACCTGCTCTGAGCATCGTGCCGCCAAGACAAAGGATTCGCCCAAAGCTGGATACGGCGAGGAAGAGAAACCTGTCAAAACGTTCTCTCGCTTACCGAGGGTCTTGCGCATACTACAATTGAGAGTATGCGTTCGAGGCTTGTAGTAGTCGAGTGTTAAAAAGAAAGGACGTCCGAAAGTGGTTTTATTGAGTTAGTTGTTCTTGTCTTGCTTTGCTTGCTCCTTTCTCCTTTCCTTCCTAGTCCTCCTAATCACATGTAAATCCAAACACAAAAGATACATTTCGTCGACAACGCCTATA
>Contig_922
TTTAGCGGTTCAGGCGTACTTGAGCACCTACGAGGACGATTTGGCGCAGATACAAGCCCTCATGCGTAAAATGAAGACGCTGAACCTCTCCGCAGCGCTACGGTATTTTTTTTATTTTTTTTATTTTTTGCACTTTAATTATTTTTTATGTTATGCACATTAGTTTTAAAACGCCTCTCCGACCAATTCTTCGCCAAGACACGCGATGGGGCTCGGCATACCGAATAGTGGAGCGCTACTTTCGACTGGCTGAGCTCCTTCCTGAGGATGACGACGAGATCGAGGATCTCCTGCCGACTCCAAGGACATTGAAGCGCTTGAAGACACTAATGGTGGAGCTTGCACGCGTTGAAAACGTGAGCAAGGCCCTCCAAAAGGACGGTATCGCGATGTTGGATGTCCGTGTCTGGTTTGACGGTCTAGTCGAAGTCGAGCCAAGCTTCAGTCACTACCTGGATACGTTTAATTTTGTCATTGTGTTGTCTCACAATTAACAAACACTAACTATTTTATATATATATATATAAAATATGAACAATATCAGCTCAAGCGTCTAAATGTATATATATATATATATTTAGACGCTTGAGCTGATATTGTTCACTCGCCGGACTTTGAGGCTGGATGCGTCAAGGTGCTCAATGGGGGACTGCAGAGCTAAATCGCGCGGAAAAGGATATCCTACAGCCGTTCGAACGAGGTAGCAGCGCTGATACCTCGCGCATGACAAACAACTCCGAAAATGGGTCGTTTGTCATGCAGCTCGAGCGCAAGCGACAGTGCGCTCAGCAAGTTCAGGCGTATCACCTGCTAACCTCTGTACCTCCAACCTTGAATATGGTGGAGAGGTTTTTCAGCCTTGCTCGGATCACGTTCGGCCACGAGCGACATCGTTTGAACCCGTACACATTAGAGATGACTCTCTTTCTACGTGTAAACACGACGTATTGGGACGTCCGCACTGTTGACAGTGCGATCTGATTCTACTCTCGAGCTCTGTCTTTTTAGCATGCAGTTTTAACAGGGCCATAATTCAGTTTCAATTTTTTTCAATGCAAATAATTGATGTTACCGGTACCTCCATTCGTACTGCAGTACCATAACTTATTTTCTTGTTCCCTCGTTGATCAAGTAAAATGCCGTATTCGGCATCCCTGATTGCCAGCAAACCGCTTAGATTGACATCCTTTTGCCAGACCACTCTTCAATAACATGTCATCGAGAGTTTCCATTATCAACTCTGTTTCCGCTTAGCTCTGGTTCGAAGCCGCTCTCATCACCCGCTTGTAGCTTCCATGCTAATACACAGCTCGCTGGCGTCGTTGCTTAAGCCACAAGGCTTGATACTCAGCTGTACAGCGTGGACGGGGACCTACTTCCAAGCTTGAACCACGACGTCGCTAAGGTGATGTCTGGAGATCTCAAAGCAGTAGGAATACTTGAATAAGAGCTCGGAAATGCGCCATCGTTCATGCACCAGTCTTTTTGCACAAATAAAATGTGCTATTGAGAGCGTTCTAATTTAATACAATGCCCTGCGTCTACGCGGTGGCCCTCCCCCAATCTGTATGAAGATCCGTACCTGGATGCGGCTACGCGACCTCGCATACGCTCACGTAGTTGGAAAAGCGCTACGTGGAATTATACATGTACCACGCACCCCAAGCTTTTAATAGTTATTTTTACCTCTAGAAGAAAACAGAAATAAATTGATATTGTTGTTTTGTAAATATTGTAGGGAGACAATATTAATTGTTAAGACCTCGCTGGAATTGTTCATTATTGTTTTAGAAGAACATAAATTGCACTCTTCTTAATCGACAGTGACCTCTTCTGTGGGGTCCCGTACAGCCTTGGATGTGACCTCGTTGAAAACAATGTCCCACTTTGGGCGCTGGGGACAAAACGTTGCCAGTAATTCGAGCATGTACTTACAGACACGGAAACACGTGATATCAACTTACTTCGAACATCATCAAATTCTACCGCAGTCCATCGGTTTTAGCTAAGGTTCTGGTGTATACGACATACCTCATAATGTGGTATGCTAGCTGGAGCAGAAACATCGTTGTACGACTTGTATTACACCGCCGGTCGGTCGTCATCTATTGTGGATTACTTGTTGACGTCAAGGCTCATAATTAGAGAACTATTTACTTTTTGTGCGCTTTCAATGTACGTGTACTTGTAACTGCAGGAAGTGTACGACCATGTTAGTGGATCTACATGTGTTGTGGTGCAAGACGATGATCTACTAGCATTAGAGGATCTACATGTGTTGTGGTGCAAGACGATGATTTTTACAAGCTGTCCATTTTGCTTGGATCAATCCCAGGAAAGATTGCACTAAGAGCAACTCTAACTTCGTGCACGAGAAGGAAATAAAGCTGAAAAGATTTTGTCGTGTCACTTTCGTCGAAGGGGACTGCTTGTGACTCCAAGCAATAACTTTCTCCTACTGTACAGTACGTCGCCCTCTGGTTAAAACTGCTCCAAAGACGAAAACCAACATGCCACTGGCATGCTGTTCCCATTGTGGGACATCAAGATAATGGCTCAAAAGGTCTCTGCACAATAAGCCTCATGCTTAAGATTTCATAGCGTATATATCTGGCCACAACTCTCTATTTTATCCAGAACGACAGTCAGCACGAAGCTGAGTCAGATCTGATAAAGTTATACTCTCACCTTCTATCGTTAAAAAATCAAAAACTTTTGAGATTCATACCACGCGTTAAAATATGACACGAAGTACTTGTAGTTTTCTTGAGCATGGAGCACTTCATCTGTTCCTTTTCCTACGAGGCCTAGCTTCTTGAAGACGAAAGTCGGGGGAATTCTGTAGTAAAACCAGATCTCCATCTTCAGCCGAATAATTGCATTTGAAACCCCTGGAATTTTAAAATTGAAACCTTTAACACCCTTCGGCAGCGTCGACGGTAGCGGCTTCGGTACATTCTTGGGCATCTTTAGAAATATAAGTTTGGACGCTAGCTCCAGGGGCATACTTCTCAATAATATGGAGCGCAGCTTTGGTAGTGACGACTTCTTCTTGCCTTCCAGTAGTTTTGTGATTGAAGTTCGGACGCTCTTGTCCTCCATCAACTTCGAGTATTTCAAGTTAGAAACGGACGGTAGAAAACCTCGTTCTTCTTTATCTGAAGCTGTTAAATTGACCCCAGATATACACGGCACGTTGGAGGAGTCAGTGCTTCGGCCCTCTTGACTGTGTTTCTCTGCTACATGTATCCGCAGACGGCGCTTGCTACTGCTCTTGTGTGTGTGCCTCTCTCGCCTTAGAGTTGCGTCAGACGCGGAGAGCTCGGAGCTAGTTGCTGGGCATATTCCTCGGGCCAAGACAACAGCTACCACTAATACAGCACCAAGTAATCGCCGCATGATTGGCGCTGATTGTTGTTCTGACTCTCGGCCTCGCGCTGCGACTCGCAGGCTAGAGATATATTCAGAGTGGCGACACACGCGCGGTACTGTCCGTGTTTACGATGTGCACAGTACGTGTACAAAATCTTCACTCCGACAGATGTTGGTGCTGTCGGTGAATATTATTATATTATAATAGAGAACCTTCTACTTCAGTATTAGTTTGATGATGTCTCCATTACCCTTATTTACAAGTATGCCCTGCCTTCCCAACAAGGACAACTAAGTGTACATGAGCTCCTTCATCCACCTCGACCATGCTACAGCCTAGGTACATGTATTACCTCGAAGTATACATGTATTATTAATTTTAATAGAATGAAATAGGAGTCAGCAAAACCCTTTTTAATACTGGTACATGTAGGTACATAAGCTGCCTAGACTATTTTAGTTAGGACTGTTTTTGAAGCAATCTAGGTAACTAGCCTACTTACATGTAAACTGTACTTTGGATTTTGCTGCCTATCATTCCCTGTGAAATGGTTCAGTGCAAAATTTGCACTGCAAAATACCTTTAGCCGGACCAGCAGCTGTAACGTCAAATGTGTTAGAGACAGAACATTACGTACTGTACACTTTGCGTGAGTAAAATGTGAGTCCAAATTCCACGGAAATTTCCCCAAAGCTACGCGTGCTTCACAATGGCTTATGCACCTACTGCACAGTACAACATTCGGACATGCTGTACTGTGTTATCAATTAAATTGATACTTCCTCTGTCCGGAAATAGATCCAGGTCGCACTTAAGTACGTCCGGAATAATAAAAGGCTACCTTAAGAAAATAAATAAGAAATGATTTTCAATAGTCTCGTGAAACTGACACGATACAGACAATCCTCTCTATAGTGATACCGTCGAAAAATCACTTTTTATTACTATCCGGAGAAGACAATAATTAAAGCTGTACGCTGCAATTTGATGTATGATGTTCTAACGTATTATGACATTCAGAATAATATGTCCCCATCAATTAGAAACTAGCGACAGCCACAAACTCACTGAACATTGTCCTACCTCCCACGACAAATTTCACTGGGGTTAAGTATGTTTTTTTTATTTATTTATTGTCCTTTATGGTCGGTCATAAAGGTAGGATATGAGGCTATTCATTGAATAGCCAATGAATAGCGGCTTAAAATTGTAAGTTATTAATACCGTACATGTTTTAATTTACCGCTTTTCGCTCCGCTTCTAACCTTGTAGCCTGTCGGTCTGTCCAGGAGTCACCATCGACAAACCCAGCGCCGCGAGCGGACGAGAAGGTGGTGGACAAGAAGAAGGCGCCACCAGATAAGAAGAGAGCCCCGGTGCAGGTTCCAGCCATGTGAAATAGTGCCCTTCCGACATCCGGGGGAGATACACCGACACATGCTGCATCAGCTTCCAGCCCACAGTCCCAAGGCACTGTAGCTGCGGACGTAGAAGAAGCAGTTGCCGGGATTATATCCCAAGTCGAGGTTGGGGAGACGAGTAGGCAGCCCCTTCTATCCGGACAAGCCCAGAATCCCAATCATATACCATCGCGAAGAGAAAGCGCGCTGGTACCAGATCATCAAGGAAGCGCCGCCGACGTATCCTTCACGATGAGAGCGAGGAAGGAGAAGACGATTCAATACGTTTTGTTTATGTATCCATCATAACGTTTGTTCTGACAAAGGGTATTCAACATAAGACTAACTTAAGACGTCACTGGCTTTGAATGCAGGCTCAATCCAGTGATGCCGAAGACGATAACATAGAGGCAACAACGGCGATATTGACGTGCTTTGTCGACGGTGACCCCAACATGATGGACTCGGACGCTCAGACGTGCACCGACCTCAACTCAGATGAGGATGAAGATCAGCATGAAGAGGCTGAAGATGAAGACGATGCGGAAGATGATGACTGCACCTGGGTTGCGGACTGGAAAATTGGAGAGCTGACCGACGAGGATACCGATGAAGAACAAGATGAGCTTCCTGTGTCTGCGTGGTCGTCAGTATCAAAGGACAGTGAAGCTATCAAGGCAATGAAAAGTACCGGGTGGGAGTACGGTACGCTATGGTGGCCAAGTCCAACATAATTGTGTGTGCGGACCGGGACATCCAACAGA
>Contig_923
GATCGTACAGATACCGCATGTGTTTTGTCTGCATTGTTATGCACGTAGCAATTTTCGGAAACAGCAAAAGGATAATAAGCGGTGATATGAATAAATATCTGATCGATCATCGTTTACCTTGCTTTGTTGTGCCTCTACAAAAATTCTGCCCACGTTGCCGTTTTCTCCACAGAAATCCATCATCCACGCTTTCAAACGTTGGGCACTAGTTGTTGATTGGGTTGATTGATTCTTCAGCTTTCGTACCAGATTGTGTACATCCCTTATCGTCGGTGAACAGTCGGAATTCTCAGTAATAAACTGGTGAATGCTCTTCTTTCCTGCACCGGCCTTTTGTAGAACCCCCACGGTTTGCAGAACACTCTCCCCAACTGCTGTTCGGTTAATTGGGTAGTTTTGATACGTTGTCGAATCAACCAAGTGATTATGGGTCGTTCTCATCTTCGTAATACATACAACAAACATGTGAGCTGATTTATCCACTTCTCGAACGCAGGCATTAATCTAAAAGACATTACAACGTTAGTGTGCTTGTATTATCCGCCAGCACCCGCCAGCACACACTAGGACCCGCCAGTATCTGCCAGCACCCACCAGCACCCGCCAGCACCCGCCAGTGGATGGCTTACCTGTGTAGGACACTCGATCGAGCGAGACTCTTGACGTGCTCTCTTGCCCTTCCCACGCGGCTTGAACTTTCCTGCACACCAGCGTCTTGGCGTACCATTCCCATGTCTCTGGAATAGGTGTAGATTTGGAGCCCGTACGCTGGATAACGGCGTTTCTTTCGCCAACCTTCTTGTTTGTTTGAAGTCTGAACACCTGGATATCAATAGGCTTGTTAGAGAAGGTCATATACTAAGCAGACCAAATACACCTTACCTGGTACGTTTCCGCTTGGTATGTGCGGATGTACGTGTCGAACGCATCCCACGACTCGAAGACGGTGCGGCCAGGAAGGGGAGGAGTCGAATGCTGAGGGTGAAGGTCTTCCGAGCGGCTTGATTTGTCTGAATGCTCCGTCGAACTCGACGTCGTGCCTAGCGCGAACTTGCTTCCGTCACTAACGCTGTTCTCGTCATCTACGTTGTAATCGCTGTCGCTGTCCGATTTCAGGGGGCACACGTTTTCGCGCCGACCGTCGCATTCGCTCCGCCCGGGTTCATTTGCTTCCGTCGATCNGGGGGGGGCGGGAATGCGTAATGAGTGGTTTGCATACACGTATGCATACACGTATACGTCGTTCGGATAGCTGGGAGGTCCGGAGCGATTTGAGATAAGAGCGTTCGTAGAGCGTCCATTTTTTCAAATCCTGAAGAGTCTCCACAGGCGGGGGTTCCAACCACTCTCAATAAAATAAAAGAAAATATTACGCGCGACAGGAATACCCGCCCATAAATGTGATTAAGCTCAAAGTCTGAACACAAACTATAAAAACGATTCCAAAAGGTTCAAAAACGAATATATATGTAAAGTGGGCAAATAAAGCTGTACAACTCTACCAAAAAAATACTCTGGGCCGGTCACTACTGTACGTCATAACAACGAAATCGGTACAGCAATCTCTCTCGCTCTGGTACCGTGGTCCAACCCTATCTTACAGTTTCAAATATTGTTTAAGAAGTTTCTGCGTGTACGTGTACCTACAAGCTCAACAGCGAAGCACGGAATATGATGTCTGGGAGCCTCCCAGACATCATAGTCCAGTGGGAGACCATCTTGAGAATGTCGGAAACAGTCGTTTGCGCAGGCGGCCGCTTTAAGTTAAAGATCAGGTGCCGGTTAAAGTTTAACCGGTACATGTAGATGATATTTGTCCTTTGTAAACTGGCTCTGAAATCTGAAGGATTTGAGGATACCTTACTGTACACGCGTGGCAGCTGCGCAATGGTCATCGTTGCGGAAGTTTGGTTTAATGTGTACTGATGTTAACTCCCAGCAACTACTGTAGCCATGCACGTAAAACATGTAAAAAAGCAAATAGTGCTGTACAGCTCTACCAACAATCAATTTACTCTATGCCGGGTACTACCATACGTCAAATTAACGATACCGGTACCGGTATATGAAGCTTAGTTCCCGGCACGGATGTGGCACCACAGGCACGAGCCTTTCAATTCACAACAATAACGCAAGGCTTGTCTGCGGAATATCTCAAGTTTGGAAATGGTTCGACTTGCGCCACCCTAATTCATGTACAGTTTTGCGATCCGGAGGAAATTTACAAAAACATGTATTTTGAGAAGCATATGTAACGACTTAGCGACGGATAGACGAACTTTGATTTTATTGATTAAGATCATTGACTACCGGAAGTCATATGATACACAAATCTTCCCTTGAAAGCACGTGCGAACTTTCAAAGTAATAAATAGCGATGCCAATACATGTACAGTAGGTATATGCAGTCCAGATCCAGTACCCCCCCCCCCTACTATCACCACCACCACCCGAAATGATCACACAACGTTCCACAGAAGGCGCTCACGTGCATAAACAAATTGCCAATTGATCTCACACGTACGCCTTATTTCTTGTTGCTGCGGAGGGCTCGTGCACATTTTGCTGTCGGCACTCGGCACGTCTGGAATTGTAGTAGTCAAATAAGGGCAACGTGTACATCATCGGACTACGTACATTGCTGTACAGTCTGTGGTACAGTATAGCATTGGAGCGTAGAGAAAGTAGCTTCGGGCGGAAAGCCCAGGAATCGTGCTTTGCCACATCAAAAATTATCGGTGGTGCAGTCCTCGATAAACAGGTCCTGCGATTACTGTTTTCCAAGTGTAATACAAATATGTGGGCTGCTGTCGGTACGTATCGCGGGTCGTAGTGAATACCGCACCGAAATCTAGACGCGCACCACCACCGGTCTGGGTGAAAAGTGATGACATTATTCGTTCGCCAAGGTGAAAGCGCATTATGTCCCCACAAATATTCTCTCGCAGTATGCGTATCTCGTTTATGATGGCTGTTGCGATGGCTACCCTCTACTTTGCGATCTGTAACGCGACTGGTGACTCCAATGCAATCAAGCTGTCAACAAAGGGCTCGCCAGAGCTCGTCCACACGCTTGACGAAGTGCGCAGCGACGCTGGGACCCCGAAAAGATATTTACGAGTACACGGAAAGGATGGAGAAACCGGAGCGGAGGAGCGAGGTCTTGGTGAACTAATGGCTAAGATTAAATACATGGTGGAGAATGCAGACCTCAGATCATTGCTTAAGGCAATCCTGGATGAAATATTAAAGGCCGATGACGGGTATAGGACTTGGGTGGCGCTTCGGTATAACGCACACGGCGCTGGCGAGCTGTTGAACTTATGGTCTCCAAGAAGAGATTGATGTACGGTCAGGTTAAACATCGTGTGCTTTTCCACACCATAGCTAAGGAATCAGACGAAGTGGCATCAGCACCATGCTGAACATACAGAAATCAAATTTTTTACCACATAATGTGTGCTCCCAACTATCGTACCACTGGATATAATAATTTTAACTCGTCGTAAGACGTGCTTGGGTTGCCTAATTCTGGGATTTTGCTTGGTTGTAACCAAATCATTTATCACAGTACTTGAATGACCCATTCAGGACAGACTGAAAAAATATTTGCGAGCTCGCTGGTCACAATAGTTCTGATCGCACTAACACCGCAACTTTGGACAACGTCATACTGAAGCACTACAGGTCCCTTCCATAAATGATGCTCTTTCATTTTATATGATGATCAAAAAGTGCGACAGATTCATTTTGGATCTAAAACAAATGTTTGCTAGAGCACATGAAAAGTTAGATTATATAGGACGTTTGCACTTTCGATCGACGATGTATTTGAAGCAGTGTAGGTAGCATGCTTCGCATCAAGGACGCGACACCGTTGTGTTGTATCACTTGACTATTTACAAGTAGAGTGGTCCTCACACTCGATAAATAATCTCTATAGTGCTGTCCTCAAAACGTGTTAGCCCGAGGATAAAGCACTACCTCAGAAAATTGACCACTGGAAGAATGCCCGGTACTTTTTTATGATCGAAACCGACTTTCATTAAGCTTTGTATGCATACATTTCAAAAAATACTGGCAATCCTTTCGGTGAATTCATGATCGACGTAGCTTGAAATCCGGCAAAGTCGAGGTAGTTTTTCCATTGCCGTGCTGTCGCGCTTCTTAAGAAGCAGCTTTACTTGTCAATTTCTTCCCTTTGAGGCGCTCTCTGTAGACCGACTGGACGCTCCTAAATATGAGAAATCATTACTTTTATGGACTTCGGCAAAAAATCATACTCTTGGAATACCCTCCGAGAGGAATAAAATTTCGGGCTCCGAAGTCAAGCAGTTTACAAGCCTCGTAATATGAAATACAAAACTACCACAAATGACTGCTCTGGGGTTCTTAATTATGAAAAGTCAGTATTGTGCAGCACGTCCGAAGTAGTCTGTTCTGCAGTATTCTTTTTCAACCTCCAACTTTCTTGACATCCCAATAAATATTGGATGCAACCGTCTGTGTTGCACGTGCTTTCTGGCGAGGCTCGCAAGAAGAACAACGAAGCTGTCTCGGCAATGTTTAAAATGCCTCGCAGTTCGTATTATTTTAGCGTACGCAGTAGGTCACTGATCGAGGCGGCCATGGCTGATCCACCCTCACCTTTATTCTAACTCAGGTTCAAAACAAAGCTCGAGTAGAGCGCACAGGCAAGTCACGCACACACATACAAATTTCCAATTACTTCTTAGTGCATCTTGCTCTTCTTCTAAGTGACACGTTCTTATAACATCGTGTAAGAGACTATGAAAAGACTTGCGTAAGGATAAGAGCCACCTTCACGCAGCAGCACCGCATTCTTCTTCATTCCTGGGCCTAGTCTCTCTCGTGGGAGACAGCAACGCTCGNNTCTCTCTCTCTCTCTCTTAAACTTCAGCAATAACAAGCACAACCAGAGCCGATTCTCAGCAACCACTGCCCTTAATGCTGCCTAAGCTACACTGAAGATTGATCCTGTAATGCCGAATCTGTGCCGTGACATGACGGTTAGCTGACAAGTTGCCTCCGGTGCCTTACTACGCTTTAGTAACTAGGCTGTTTTTTTGAGATGACCGTTGCGGTAACGATAAGGGTGCATGAGCCCACTAAGCGAAGCTGTTGTTGTTATTCCACTAAAAATGTGTTATTTATCACACACGTTTTGGCATAATAAACCGAAGTATTAATCACTGTGATTTGCAACGCTCACACTTCTTTCCGATAGAAATCGCGAAAGCAGCTACGCTTTGCGTTTAGACACAAATCTGTCTGGTAGTACTCACAGAAAATTATAGTCTGGGGTACTATGTGGACAGACTCCAATGACCTAGCCTTCAATCGGCACGGTAGCACGTGACTCAGCGACGTTTGGACGATGATCTGCTGGTATCGATCTTGAGACTGCAAGTTGCCTCGAGTGTTCGGTTACGCGTGAGTGGTAGCGTACAGCAGCCATCGTGGCTTTCTATCAATAAAG
>Contig_924
AGAGCTGCAGCTAAGAGGACAAGAGCATACAGACATCCACTATTAGTAAAAGACCAGCACGACCTGCCGCTGGTGCATGACAACATTCATCAAAAGTCTGTAATGGGAGACGAGAAGCAGAAATAATTATCTAAACTCACAACACCTCGTCCCCCGCAAAGCTGGCGTATATTTTTCTAAACCAAGAGCGCCATCAGCAAATATTGGGTTCATTCGTCAATTTACGCAGCTCAAGCATAACCACAAAGCCCCCTTTTGCTCGCAACAGCCACCTATGCCACCTAAAACCCCCACCAAGTCACACAAGACAAGCACTGACACATCGGCAACCGCATCTGCCAAGCCAACAGCAGTCACAGTTATTCCGAAATCTTCACCGCTCACCAAACACGAACGACCCAACACGAACCAACCGCCAACGGAATACGTGTCTCCCCTTAAGAAACTAAGAAAGACGATGCAAGACCGCAAGCACATCGGGATCGACACCATCGACGGTACGATTACTAACATTGATCGTGGCCTTTGCTACTAATAATGCATGCTCTTCAAACTCATTATGCGAACCAAGACCTCCGAGAGTTCATTAAGAGGAATGACGTCGCCGATTCAAAACTCCGCGACTCAATCCGGATCCAAGCGCGCTTGCTGTGGGCTACCAACGAATATATTCATGGCCTACGCTTCCTCCGCGTCATCTGGGCGAACACAAAGCAGATGAACCGCTGCTCGAGCAACAAACGGTAAATCTGCATTGCTACAACCGATTTGTTTAGCACACACAACTTGACTAACACATGATTCACAGGCTTATCAAAAAGCGCAACAGGACGACCCCTACGAATCGAACCAATACCTGATCACACTTTCGCTTTACGACATCGCAGCCAACAACCCAGATCTCCCATCGCCGGGCTCTATTATCGTATTCAAGCCCACCAAGCTGCGTCTTTATCATGAGTGTTGCCAAGCCGAGTCAAAGCTGCAATACCTTTCTGCTGTGACTCCGCCATAATGACACCACCGCATCCAACAACGAGCGCCAGCCAATACCAGGTCAAAACTGCAACACATCGCAATGAATCCACCGTAATGACACCACCAGACTCACTCACACCCACAGTAAGAGGCATCCGCAACTGCAGTTGGTCACATGAATACTAGGCAACATGTTATTCAATAAATGTCATAATTTTCTCTGCTGCTCCAGGTTTGAGCTGCGATCCCCGGATTCCCGTCCGGTACGCCAATTAGTTTTTGTGCGAACATTACATTGTGCCAATTGTGCGTAATAGTCATTGTAGATTTTATTAGTGCAGTACTTTCTTAGTCTAAAGGATAAGCTTGCTTTATAAATCACAACCGGCAGTCAGCTTGATGATCAAGCGGTAGACTCTGACTGATTTTCAAATCTGACTTCATAACTGCATGGGTCTTGATTACTGAGTTAAATTTAGGGAATGAGCAGGCAAAAAGAACCATCAAATATTTTTTTTCCGTCCTCAGTACTGAATTAATAGTTGCATACATGTATCTGAAGTGCTACTTCAAATTTTTCTTTAAGACTGACGTTTACTTACCTCCTGCGTCAAGTTATTAAAGAAATTGCTCCATAAGTTTTACTGTATTTATGCCGAATGTCAAAACTTCCTATATTGGACTGGAGAGGCCTGAATTTTTGGGGGTAGCTTTTTTCCTGTGACAATTGATTTTAAGTCATCTTTTCTGGCGAACAATAGCTGCAATGACATCGAATAAAAGCTGAAGTGCTCCTGGGTTTTACTTGAAATATGCCCCATCGGTTCCAATGCGCCACATTGTAAAATGAGTCGTTCCTAAATCGCAAAAAGCTATTTTGAATCTATAGTATACTGTGCATTTAAAATAACTACTATTTGAACTACTACTGTTTACGACGCGTTTATAATACATCGTGTTTAGCACAGGTAATACGATCGGCTGTTTTAATACTTTTAATACATGTTTGTTACCGGTAAAGAATTCGTCCACAGCACCCATGAAGCTACCGGTAGGTCCCTTCCTACAGGTTCACGATAAATTCGGTTACCTTTATACCTACTGTATGCTACTAGAGGACTACCTAAACGTCCATGGAGACTTCCTGACTGGTTCTTTCAACATGAATGTCCTGACGGCCGTTAAAGCGTTTGAGTCTCTGTGAGCGTGGGCGCTGAAGTGACACAGCCAGGATGCGCTAAAAAACACCTCGTTTACATCCTCCTCCCAAATCAAAACCACGTTCGATCTCAGATAATGGCAGGTGTGTTCAGAATGGCTCAGTTGCCGTCGGGCAAAACATGTCGTATCAAGGTTAAATGATATTTTGGTGCTTAGTGAAGACTTCAGTACTTACATGCGTGTACACTGCAACCCAACAGCGAGTACTGATCTACATGTCAAAAAGGCTTCACTCTGGCTTACGCTGAACCTGTCGTCGTAGTAGTCTCAGCCGTAGAAGACTTGCGGTCGAACAGAGCCTTGTAGGCACCGTAAATAGCGAAACCACCGATAGTAGCACCAAGCGTAATCTTGGCGAACTTGCGGAGACGCGGCCACGACTTGGGGTTCTTCTGCACAGTGTCAGCCATCATCGCCGAGATCTTGGCAATACCCTCGTCGCTCATCTTAGCACTCTCCTTAGCGGCCGCGAATGCTGTGATTGCCTGTCTCACGGCAACCTCGTCACCGTCAGAGGCCCTGATAGCGTTAACCGCCTTCGTCAAAGCCGTGTTCGTCTTCAGCTTCTCGAGAAATCCACCGGCGAGCTTAGCGACATTGTCTTTGTTAACACCGACGCTAGCAGGGACAGCAGGGACAGCATGCTCAGCGCGAAGGCGACGACCTTCACTGGCCACAGCGACGTTTTCGGCGCTGGCGAAGTTGGAGCAGCAAGCCACAAAGGCGACCACGAGAAGGGTGACGAAAACGCTGAAACGCATTGCTAAGTTGAGAAACGAGTTTTCAGGTAGAAAGCAAATTCAAGAATGGTCAATAGTTCCGGGATTGCCTGCCAGCCACCTCCAGGCCGGCAGTTGGGTCAGAGGATGCCGGTACATGTACTTCTACAGACTGTAGTACAGTAGAGCCGTAGCGAAATGACCGTGATGAACAAAATCGTGATTGCCTATCCGATTAGTTTTCCTGTGCAAAGCTCAAGATTCATCGAGTCCACTTTTATCAAATAGTTATTCAAAACACCAAAGTAAAAGTGCCTAATAAAAGAACACCTTAAAACGTATAGCTTTTAGCATTTTATGACGAAACTTGACGAAAACAAATGATTTGTTGCTCTCATGTAGCATTACCTGTATGTTTGTATGCTGATTTCTTTATTGAGGCATTTTACGGTAATACGCGTGGTTATAGTCTACGGTAGACTGGACCCGCTAGTAATCAGCTACAGACCAGGTCGCCCCAAAATTGAGACAGAACATGCCAAACACATGTCTTTACTGTTTCAGCACACAGCAAATCATTTGACTTGACTTCTGTATACTTTTGACCTTCTGAGTGTCGCAATAAGACATAATCGACGATTAGAGGTCACAGCAGAAAAGGGACCAGTCGCGCTTCGCTTGACTGGGCGCCCCTTCGGCGCCCCCGCGGTTCGCTGCGCTCGCAATATGGAGATAGAATGTTCTGGAAAGTGTAGTGCTCGGCTCGCTGGTGAGCTCAGCGCTGGGCCCGCCTCCGCAAATACCGCGCGGCCCTGCTTCGCGGGCTCTCCGCGCGGGTTTGCTGCGGCTACGCGCCTCGCACCCGCTCACCTTAGTTGGCGCCGCGGCTATGGCACCCACGTCGCCCAGCCCCGTGTGTGTTATCCCAGCGATGGACGTGTGTTTCTCCTATTTCCTCCAAAATTGAGCTGATTGGGGCTCTATCTGATACCTGCAGACTGCGAGTCTTAGGCCAATGAGAGGGAGCTTTTAAGCTCCAGCTCTATTAAAACAGCAGTTCTTTGCGCACTAAAGAGCTTACCGAGGTCCACATTATGGTTGTGACAACCGCCGTGACGGCAGGCATTTCGCTTATTAATAAACAGAGCACTGCTCGGAGCACCGGTCACCAATGGACAAGAAATGCCCCGCCTGGCACCGCCCTCCTCGCCTTCGGATCATCACGGACTCAGCTTACGAGGCGTAATTACATGTACCAATACCGGAACTGATCACTGGTCAGCAGTGCTGGTCCAGCACAGGGTGTACCTTATGTGCTGCATGCTGCTCCGAAGACGACACTGCCGTTGCCGTCACGGTAGTACTGTGCCTTTGCAGTATAGTTCTACCTTACATCGGTGATCAGCGATGCGCATGCACTATTAAAAATGCCCGGGCCTGATGACAACGAAGTCAGTTTTTTGCAAGAGGCTTTTATTTCGGAAGGGTGTTTTTATTTGGAGACAATCTGTATTGCTTGAAGTTATTAATAAATCATTTAGCAGAAGCCCTATTAGAGTCCGGACTATATTTAATAGTGCCACTCAAAAGTGACAGAGAGGACTTTATACTGGTGAGGACTTTATTGGTCTGACTCTTTCTAGCGTTTAATTTATATGTACAGTGGACCGTCCACTGTAAGGCGTCCACTGTGGACGCCTTCCAAAACTATCGTAAACAGGTGCCTTATCTGCTGCAGAAAGGGGGTTTAAGCAAGTATTATGTCAAGCATATCACGTTGGGTTGCCACCACAACCAACTTACTAACGATCTTTTTGTCCTAAACAACAGTGTCCCAAAATTAGAAAATAATACTGGATATAGTAAAGTGTACCCTGACACTTTGAGCTGGACAGGACTTCGAATGAATCCTTCCATTTTTCACTTTCACTTTCGCGGCACGAAGAATTATGGAGGAGTGGTGCGAGATGAATGAAACTGTTCTACTTGGCTCAGGTTTTCGCGCAGGTAGAGGATAGTGTCAACAAGATGCGAGCTGAGGTGTACCGCCTGGTGATCGAGGATGCTTGGCGTGTCGCCATGCGGAGTCGCCATTACCTGACATCGCAATCCTGGACAAAACGAGCGAGTCGGCGTGGATGTCGCTCTACATGAACGCATGGACAAGAACTTCCTGAATGCCACAAGTTTAAGACCGAGGTACCACTTTATTTGGTGTTGGATGGTCTATTTACATACTGACTTTCTGATGACAACGACGTAGAGCTTCTTTCCACCAGTTGCTACAAAGATTTTCAACTTTCTACCACATCCGCCCCGTGTCTTCCACTGGAGGGCGTCCTCCTAAACTGCGTTACCATCATCATGGTCTGGGGCTCATATTGTGCTCTATGTGGGTTCGATGGAGGTTCAGTACCCTGTGCATGTTGTTCGGAGTGCCCCGAGTACTCTTGCAAGAGCACTCCGTAAAGCTGAAGAAGCGTTGGCGGGTACGCTGAAGGGCTACCGACCGGCACGTATTTCGTGGCCATCCCCGGCCCGCCAAGTCGAGTTGGCACGCCGTGTGGAGGCTCGCAAGCCGTTATTGAAGAACACATCTGGA
>Contig_925
CTCTTGACGAGCCTCGTCCGGGGTTGCATGTAGTACTTCTGCGTGACCGAACAGGTTTAGTCACTCTATACGCATCAGCCGTGTGGATGCGAAAGACTAGTATTCTATATTTGAAATGTGGCCCGATACCAGTTAATTCAGTTTACGGCCTATATTACAACCACATGTAGTACTTCTGCAGGACCAAACAGGTTTCTAACCTTAGCCGTATGGATGCAAAATACTGTATAAAGTATTTCAGTACTCAATTACATCCGGCTCCGCTGGAGATGCTCTAAGAGCATCTCCAGCGGTAAGTCCTAACGTGAGTCGTATCGACGCCCCTTCGAGGCCATTGAGACCGCAGTTTTATTTTAAGACTCCACACCTCTGATTTTGCCGCAACGGGAGGTCTCAAGCAAAGATCTATCTTATTGTTTTGGCGAATCACAACAAGCATTGTAAGCTCCGCCCCCGCCCTTCTCACTCCCTTCCTCTCATGGAGGGCATGGCAGGAGCTAATGCGGATGCGTTTTGTGACGCAACAGGGGATTCTGATGACGAGTTCTTCAGTCTCTTCATATTACCCGAGCTAATTGCACAGCGGAAGAGGAAGCACGGTGGTTCTGAAGTCGGCAGGCGAGCAGGAAAGGAACGCAAGAGAGCACAGTATGGGGAGGAGATGATAGCCGACTACTTCTGCGATAATCCGACTTCTGGCTGGAGCTTCTTCCACCTACCAGAAACTGCAGCCTCCGATCGTTCGTCTGCACCAGCCCCTCGCTGTGCAAGCCAGTGCTGATAAACTTTGGCGTAGAACGAACCCTTCTTTTGACCGGCTCCGCGAATGGGGTCTTCTGATGTCTCCAGCCACGATCTGCACAGCTGAATCGTCTCCTCCGCGCTCCATTCTCGACCCTTCCCCATCTTTCTCGACGAGTTCTTCTGTTTTGCGCGCGAACTCGTGTCAATGTTGAAGTGTGGGCCACACCACCCTACGAGTCTTATTTTAAAACCCCGAAAGGCAAATTTAAGACCTGCTGAAGTTAAAACCAGCGTTGAGACTTACCGCTGGGAGCGTTAAGACTCGCTCGAGTCTTAAGCGCGCTACATTTGAGATAAAACCGCCTTTACGACCAACCGCTGAAGATGCTCTAAGAGCATCTTCAGCGTTAGAGTGACTCAACATGTGTTTTGTCACGTAACTTTTTCAAGTTTAGTCACATCCGTATATCCCGCCCCCACCTACATATACAATATAATCGAAAAATATAAGAGGGCTCTCCAAAAAAGTATCAAAAAACCTCTTAGCTGCTTTCAGGGCATGCATTTAGGCCATTATTTTGCCAGCGATAGCTCTAAATCATGAACGAGTATCAGCTTTTCTTTAAGATCAATCAAATCCCTTCACGACAAATATTGGCACTTCTGTATCAGCCTCCATGATCGAACTGTAAGTCACTTTTGTCTGGCAGACTTCATCGTACTGACTCGAGTTTTGTCCTTATAAAAGGGGCACTTGTTGGAATACAGCGATTTTCTTTCGCTGAAACATGTTGTGTGGACGTGGAAAGAAATACGCTAATTTTGGATACTGAGCGCATACTTTGTCATCCCTAGGATGGGGATTACAGTCCTATTTTTGGATACTGAGCGCATACTTTGTCATCCCTAGGATGGGGATTACAGTCCTATATAATAGCACTGTACTGAAGGATTCGCTGTCGTCCCATTGACAAACATGTGGGTCGTTATCCTAAAGAAATGTCATTCTGTTGACAAAGTAAACCGGTCCTTCATTCTACATTTCACTACTTCGCCGACAAGCGTCCAATTCTGAAAAAGACCGTCTCAACTTTCTTCCGCAAGCAGAAGAAAACAGTATGCGATTAACGTACATCCTCACGGCGGTGTTCCTAGCCACTCTCTACGCCAGTAGCACCGCACTCCCGGTCAAGAATTTCAAGACCATTATCAAAAACGAATCCCCACTCGATCCCGTCGATTCCGTAAACGTGAATGATGGGCGGCTGCTGCGCGGTCTCGTAAGCCCCGCATCGGACGGAAATGGTATTGAAGAAGAAAGATTCCTAACGTCGCTGTTTCAAGCATTGGCAAGACGCATGAAAATAAGAAGATACGTAGCGAAGACAGGCAAACAGGAGCAATGGCTAGCTCGACTGAGAAAGAAACATGGTGTCGAAAATCCCTGAACGCATCCGTGATGCTGGCGGAAGGTGCAATGCATGATATGGTGATGGAGATCAGCTTAATTACATGCAAGAACTACGTGTAATGTAGCTGGAATTCATTTTAAAAAAAAATGCAACTCTTTCAATACTTCCCAATAGCTCAATAATATTGAGTCGATTGTCTCGTTTGTAAGGACTTGAGCTGCCAGCTTGATGTACCAGGAAGTTATGGACGCCACGAAGAGACGAAATTTTGCATTAACAGCGGATACACGTTAATACTTCGTTGTACTGCAACCAGCGACCAAAATGTGCTGTATCAAGACAGGAAGTTGCTAGTTCCGTTTCTTCTTCTTCTACGCTTAACTGTTCGACTCCCACAAGACAGATTTCCGTGTGCCTAGCGGTGGCATTCTACAATTTGACCTTTTTAAAGCTCGTCCTGTGTCAATTCACGAAAAGATTTTTTCACTACATGTAGTCCAGTACCTAATTGAAAATTAAAAACAGGTATAGTCCAGCTAAACGATTTGAAAGCTCAATTGCTTTCTGATATTCCCAAAATCTGATCGGACTACAATGCCCCAACCTGGATTACAAATTCAGGTGGGCTGACGAGAAGTTGCAGCTTCCAAATCAGGAAATTTTCTAATCAGTCTTTTTCAGATCCAGTCCAAATCCAGAAATCAATCATGTCCTTAACTGTTGTGAATTCACGACAATTCCTAACAATTCCACCACGTTGCTACTTACGCAAACTTTGTCTCGTCGAATTGTTACGGTAGTACTTTCGGCCATCACGGACAGATAGCACTTTTTCTAAAACTCCGATTCGGCCAAGACCAGCGCAAACCGCACAGTGCTTTTCTTAAACGCGGCATACATGCGACACACCACAAGTGGACTCGATTCGAGTTCCTGATCTGGCTGCACGTTCGTCTCACCGTCGTCATCCAACGTCGTTTCATCGTAGTATTCTCGTAGAAAAGGTCTGGGGCAAATGCATCGAAGTACATACTCGCGCTGGACAGGTGCAATCATTGCTCCAGCTTCTGGCAGCGTTGCGCTAGTGAGCACAAGAGCAGCTACTTGTTGCCGCACATGTTGTCGCTCCAGCAATTCCGAGATTTCCACTTGTTGGCGATGCGAACGTACAGACACAAGCAGTAGATTCACCAGTTCAAGTGACGAGGCATCGTCATTTGTTACGGGAAAGTAGTGAAACAAAGCCAACGCCTTCGTCACCAAGGCTTCCACACATTCCAATGATCGCACGAGCTTCCAGCACGCATCCAACGCCATCTCGAACGCCACTTGGAGCTGTTGAACTTGCTGTGCTGCTGCTGTTGTCTGCTTGTTACTTGCTGCTGGGAACGCCACTTGAGACTCTTCCAGTGCGTCATCCATCAACGCAATCGCACGGTTTGCCAGCGAGCGGAGGCTCTGTAAGGCTCGGTGAACCACAGGCAACGTATCGACCGATACACGCACTGGGAGAGCTGTCTCCAACGCGAATACACTGCTAGAAATGGCACCTGCCAACATCTGATGGAACAGCTCATGCGGAGAGAGAGTCTCCATGTAATGATACACTTTTTCGGACTCCTGGACCGGGTCAAACAAGGGTTTCTGACGACTCGCAGGCATCGGGACGCTAGTGTCCCACATTTGCTGCCAGATATGCTCGTGTCCGGGTCCGAAACGCATGCGTTCGGACAGCATTCCGTGCGATTCGAACCACCAAACACCTCGACCTTGTTGCGGTAAGTCGGTTGTCTCGGGATCAATCCGAGTCTTGAACGGAATCCAGTCCTTAGGCGAGTACCAGCGGATAAAATCGGTCAGACAACAGCGCGGATTGGCAGCTTTAAACGCCTGCATGTCCGAGATCAGCGTCGTGCTCTGGATCTGTTGACGTAGCTTATCGGATTCCACGCTAACGCCCAAGCGAGTTAAGAGATCTTGTTGTTGTTTGGCCACGTCTTCCGTCATAGGTACAGCACTCTGCGTCACAGGTTCCAGTAGCGGTTCGTTCGTCTGGAGACACACAACGCCTGGCACTTCACGGACAACTCCTTCCGGGAGTCTTGTGGCTCGAGACGGGGACGGTAGAGGAGTGCTATCCTGCTCTATCGAGTCGAAGAACTCGTCGTCGCTCGGACTCCCTTCACCTTCCTCTGCAGAGTGTACATGCTCTGTATGGGCGGCTTTGACTTCTCCAGTGTTTGACGCGGGTTTCGACTCCTGTGCTTGTCTAAAATATAATAAAACATAATCAATATGTTACTAAATCAATGTAAAGTATCGAACAGATAAACGTAAATAACCTGAGGATGCAGCAGTTGAGTAGCTGAAGTTTCTGGTGTAGAAGGCAGTGACGGAAGTCGGGAGGAGGCAGTTGCATGGCGTCCATGTCCAGTAGGAACAATGCGTCCAATGAGTGCGAGCTCGTGTTACGCTCCTCTTCGCCCTCTTTCGTACGAGTACTCTACAAATAATAAATTTTAGTATAACTATCGCAATTATAAATAATTATAAATCGTACCATGAACGGGAGTAATTGCTGCTGGAACCATCGCTCTCTTAGCGCCTTGACAAACTCGACCCAGAGCAACGACATGGAGTTGATTCCGTCTGCATAAAAACAATTACAAATGTCTTAAATAATGTCCCGTCTTGTAGTAAAAAATATCGTACGTAGTTGAGCCATCCTGGTCGCCAAGATAGCCACCAGTTCTCCCAACGGAGCGCCATGTTTAATAGAGCTTGACATCGTCAACGCCGGCTCCGTGTTCCCCTTACGACGTTCTCCACGTTCATCGTCTTCTTCATCAAATAACTCGGCGACAATCCGTCGGATCTCGTCAATATCCGAGCCTTTCCACGTCGCAGCTGACACGAGACTTGAGATGGCATGACCCAGCACAACCGCAGCGCCTCGAGCAGCAGGAATCGACTCTGGAATACTCGACAGCTGTGTCTCGTCACTGGCTTCACTAGCACTCGATGCTGTGGAAACAGGTGGCCTCGATATAGCTGGCATAGGGGGCGCCAACTCGGACACCAACATGTCTTTGTTTAACTCTCTCGAGTTGGAATAAACTTGCACCAAGTTGGCCATTTGTTTGCTCAGTGGCAGCTGTGGCTTCCTCTGGTTTTCTGATAGTAACTCTTGGAAACGTACATTCAACATCCACCGAGGAGCAGAATTTGGGTCCA
>Contig_926
CGTTGAACTGTTGTCTGTACTCATCTGCTTGTTTTGCGGCGGCTTCGATCTCGGATTCCCGTAATTGATTTGACTTCAGCTCGTACGCGACTCGGACCCCATTGGCGATGAGAATATCGGCTCTCCTTCGGCTGCCTGGAGTTTTTACTTCAGCATAAATACCCCTCGTCAGTGCTCCCTTCTTCAAGATATCCCGAATTGTCGAATACAGCTCGTGATGAAATGCCGACTCACTCGGTGCTTGTCGATTCCTCACAAGATGATTCGAAATGGTTTTGGGGTACACTTGTCCAAGCGCAAGAGACAAGAGCAGCACGGGGTCATCGGTATTAGCAGCTTGATGAATTTTCCGCTCTGGGAGGGCTTCGACACAAACTCGACACATCATCTCAGATACAATGGCCAATCCACCACTGCGTCCTTGGACCACAATCCCCATTCTCAGTAATGGGTCAACGAGTCGCCTTTGCTGATCGCCCCTGACTGCAATGCCGCAGTACCCCTCGACAGTGCTAGCCGTCAAACTCCCATTGTCTTCAAGTATGTATTTGAGTGCCTCCCACTCCAACTCAGTCAAGCTGCGCAGGTCGCCTTGTATGCGGTGATAGGTGTTGTTGTACTGCGTCAAATATCCGGAAAATGCACCCACTTGGAACCACGGTTCCCATTCATGCCACTCCAGAGTCCACTTGTCGTTGTCAACCGTAAATCGAATCAATGATCCAAATACACCGGGCGCTCCACTGGAATACTTCATAATTCCACATTGAAGCGACTGAGGAAACGAATAGCGTGGCTCAATAAGCTTGAAAAACGCACTCATTTGTTCCACTGAAAATGGCGCCATCTTGATCATGTTACCAACGTTGAAAGGGCTTGTCTTGTCGTCCCCACGAAAGATTTCGTGATGGTGCACCAATTCATGACTTCCGATCCCAAGAAAACCACGGAAATACGGTGCTGCTTTCCACTTTCGAAGTGCCAGCAGGAACTTGATAGCCAACTCTTTGTAGGAAAAGAGATGATTCATTCCATCCACAATCAGGCACAACTGCTTCCGGTCTTGAAGCGCGCAATCCTCCACCAACTGCATAAACGAATCGTAATCGCAGCCCGCATTTCGATTATCAATGCACCTCCCCAATCGATTCCAGAACGTTCCCTCTGCAGCCACATCCGATTCATGCATTTCAAAAAAGACGCACTTGACATCCGCAACACTAGAATCACTGGCAATCCAGTCCATGATGCGATACGCAATTGTTGTTTTTCCAAATTGACGAGGACCGTACAACAGGAACAATGGGTGGCCGATGACCTCTTTTCTTGATAGGCCTTCCTTGATCTGTCGAAAAGCGTCTATTGTATCAAACGGAACGGCGCACTCATCCTGATGCAATGGTCCTGCGAATGCAATCCGGTTTCCCTCCAATCTTTGCTTCTTCTTCGGTGGTTCAACCGCAACTTCTGGCAGTTCCACCAGCACGTGAATCTCCTTGCGACCAGGCTGAAAGTTCTTCCCAAAGCAATCTTCGTCGAGAATCCACGACGAAAGCATCTCTTCATACTCGGTGCTGATGCCACCTTGCAAGAAGCTTTCCGTGTTGCGGTCGTCCGCCAGCCACGTGGTATCCCCCTTCTTCCGCGCCAAGTAGAGCGTCAACCTCGCTGGGTAAACCTCAACGCGGTTGCTCACGACTCTGTATGTACTTGCGATCTTCTCCTGCAGCGCCTCCACATCTGCATTGCGCTTGATCTCGACGGAGAAGACACTCCCTTCGCCGTACACACCGCAGCGCAGCTTCACATCCGTCTCCTCTGTCATGCTCCTGTGCTTTCTCTTAGACAGCTCTCGACTGAGAAGCGGCAGGGGGTTTTGTGGGTTGGGTTACCCCAGGGTTACCCACCCGTCCATCCCTTACGAGCTAAATGTGGGTAATGGGTGGATTATTAAATAACCCATCCACCCCGTTTACCGGCTACTCATAAAAGATACAATACTTGTATTGCTGTTTTCAAGCGACGTACCAAGCTACAGTGGTAGCTCAGTGCTACTATAGTAGTACTACGCATGAGAAAAGTGCTGCCACTGATGTCGCTGCAAGAATGCTGCGGTGGCCATCCATTTTAAGAAAGCAACTCGGAGAGGATGACTGGAGGAGGCACTTTTGAATTGCGAATTGAATTGCTCTTCTTGTGTATTAAACACAATTTTCTAATAGTGACTAGACATTAGTTTTTATAAGTGAATAGGGCTACAAAAACCATTATTAGCTGCGAACTTAAGTGTACTGGTTTTTTGTTCAATAACTGTCTGGAAATATGTACTGGATCGGTAGCTATATCCCAGAGTTATTTGTACAGACTGGAAGAAAACAGTACAAAGTGGAACTTCCTCACAGTACGGCTATGTCTTCGTCCGACACCTCATTCTGCAATCTGCTCGCACTCTCTCATTTCGACTCAAGTGCCCGAGCTGTTGACCCAAACGACAAAAAAATGCGCCTCACATGCATCCTTGCAGTGCTAGTCGCGGTCACTTTCCACGCCACTGGTAATGCCAATTCTGCGGTTGCGGGCAAGGCTTCGAATGAAAATGGTGTTGACATGATCACCACGACCGACGTGCATGACCCGCGTTTACTGCGTCGTGTCGGAAACGACGAAGGCGAGATCGTGGAAGAGAGAGCCAAAGGCTTCAAAGAAAAATTGAAAGCTGTAGTGGAAAAAATCACGCCCAAGAAAAGCTTGGAAAAACTAAAGGAGACTGTCGTAACAACACCCGATTGGGCGAAGATTGTAAAGCACAAGACCGATGAGGCAATGAGACTGGGTTATAAATAAAAAAATAGCGCAAAATAAGCTCGTGGTGGGACACAGACTGGTTGGTATGTTTTGTGCCAGGTAACGAAGTACGAAGGAAAAGCGTGTCAAGGTTCGACCTGCAGTGTGATGTGATTCGCTTATCCAGTTAACAACGCAAACATTGATGCGACCTTGCTTGCTTTACTTTTCTAGCTTCAGTTTTATCGTAGGATTGGGGGGCCACTGCATTGTGTGTTATATGACGGATAGTTCAAGAAGTTGCGCGGTGCACGAAACAGCTCTGAAATGTTATTGTGGTTTAATTTAATCAACCACTGTCTGATATGGAAGTAGTATATATTGTTAACTGTTAGTGGTCACTTCAAACATGTTAGTTTTCAAAAGTGAATCATTAGCGCTATCTAGCTCGCCCGTAGTTATTGTCCTTCTTCATTTAAGTTTCTGTGTAAACCCTGTTTAAACTTCATGAGGTGTGCGGCTTGTCGTTAAAAAGGATGTGTCCATAGACGAAAACAAGCAAGGACCGGATATTCTATTGCCTCCACGCACATGCTGAAAATAAAAGCGAAAATACAGTATAAAGAAGAAGAAATACTACCTCCGCTCGGGAGATAAATCATCTTACCAAACTATTTTGCAGCGCTCCGCCTCCTATTTTTCATGTTCTTGAAGGCTGCTGATCCTTCTGCTAAACAGGTGCATGCCCAGTGGGTACTGTGCCACCAACTTAGCTGTGACAAGCAAGACTGCATTCAAGGATCTTCGACCTTTAAAACAATAATTGTGACGGGCTCACACAGCACCTAGCGCTAGAGGAAATTATGCGCTAAAGGAAAGTAGCTTCTGAGAGTATACAAACTATCCGTGAACGGCAGCTCACAGGTCCCCTGAGCGAAGTGGCCAATTTAAGGTAAGTTATAATCGAGATACCGGTATATTTAAAGGTAGACTAAGCTTGAGTTTAATTTACAAACTATAAGTCACCTATAGAAAAGCAATGTCATCAGCCAATGGTTGACCTCGGACGACCCTGTTACCATGTACCAGATATCCCGAAGTATGACGTGTCACCCTTCATGTAACTAGGGGTGGAGCTACGTACCCTGCTACATCTTTTTCCACTTACGTTCGATTTACGGAATAAACAGAATGAAGAATTGTACGTCACAAACTTTCATTCTCAAAGTCGAAATACATCGGCTTGGTTGCGCGAGCGCTCACTTCACAGTAAGAGCCTCGAGCAGCGGTTGAGCGCCCTTCTTCTTGGTCTCCACATCGACCGTTATCATACCCCGTGACACTGCAAAAAGCGGTGCGAAGACATGCTCCAAGGCTCCTGCAGGAAATACGCAAGCCAAGAGCGCTAAGCCTCACGGCAAGGACTCTGCACACCAGAAGGCTACCAAGGTGGCCTCGGAGGCGATCGGCTCAGCGCGGCTGTGAGCAAGCATGCGAGCAAGCGCCGCATCCCGTCACCTTCGGTCTCCCCAGACAACCGTCCAAATCCTCGGTTCGACGAACGTGAGTTCAGCTCGGGCAGTGAGGACGAGGCCAAGAGCGGGAGCACTCACCATGCTCCTGTGGACTCCGTGGGAGGGCAACACCCCAGTGCCTAGCGAGAGCAATGACGACAGCGTGCAGTCGCTACCTAGTTGATCACGGTGATCACAGTACTGTGGTGTAGCGGGATCAGCAAAATCTGCGAGATTGCCAGATCCAACTTACCAACTGCGCCCAGACACCGACTAACGGAGGGGGTCCCCCGATGATCCGTGTTCTGCTGAACTTTTCCTCACCTTGTGTACCCGTCGGTAGGGCGGGATCTGCTCTCTCGGTAACTTCCGAAGAGTTCAAGTGGTGAAGCTTGAGTGTCTTGGCGAGACGTGGGGATGGGGTGGAGCAGCAGTGGAAAATCTTCACTCTGCGTCCGTGGATGGTTCCGTATCCTAAGCGAATATTCGAGCTTATGGATCCGGGGCCTAGATCGTGGATCTGGCCGTAGGGTTGCCTTGCGGGTGTGTTCCCTTGCCTTTGTGTTGTCCTTTAAGTCGTACTTGCCGCCTCCTGTGACGGGATCTTGAGAGTTGAGAGCCCCTAGGGTGTAACCGACCAAGTAGTAAATTCGGTTAACCTGTCGGATCTGCACAAGTAAAGGAAAAGCTCACTAGGTTGTAGGATCTGGCCAATGTATTATCCAGTTATCACTACCAACACTAGATTCGCAATTCCCAACCTTCTCGGAGCTCGTACGGCCAATGTAGTTCCGGTTCTTGAGGGCAGGAAGGCACTTGCGTGTCACTGTGCAAATTGGAGTCTGTATTGATATTTAAGCCTATACCTGCCTGGGTTTCTACCTTCTATGTCTTTCATCTGCTAAATCCCTTACCAGGCTCGGCTGCATGTCCCTTCTTCCCTTAACCCCATCATCCCAGCTGTATTATCTTCAGATCCACCGGATCCATAGCGTAATCATTATGGTTACCCTATTATGGGTACACTCATCAGGATCCAGGTCGCTTGGATCCA
>Contig_927
CTTAGGGTACTATAAGGATCCTTAATATCATGGCTGATGCTGGAATATTTTTTTACGGAAATGCTACTGACACTTGGAAGCTGAGAGCGAAACACTTTATCCTTATACTTGAGTAGTACAGACTCCGCGACGTGCCCTTTAAGATTGTCCCAGTCACTAGAAGCCTGTCGTTAAGCTTTATCGGACGGCTGCTCCAGCTGACCCATAAAGCAGAAATCACCCTCAGCGCTCTTCATCTTCCGGAATTGCTTAGCACTGATCACCTTTGTCTCGCCATGCTTTGCCTCATAAGCGTGGGCTGCGTAGTAACGTAGCGTGTCCTTGTGATTAGAACGTCCATTCCACGTCGCCTGCCACCAATATGGCAAGCTGGGGTGGCTCGCACGCACTGCGTGAGCGAGAGCGACGCTGTAGTTCCACGACAACTGACCGCCCGCGACTTCCAATCAATGTCGGGATTAGCTTCTACAAGCCATGGTATACCTAGTGGGACGTGTTTACCTTCCGGAATCTCCATCACGAAAGCGTCCGTTGTGTACGGAGCAAATCCATCCATTTCCAACGTAAAATTTACAGTTGTCCGAGGAATTGCGATCCGCTGGTTGTTGCCGATAGTTATACGGCGAGGCTTTTTGTGTGAAGTCCCCTTAAGACCCAAGCGATGTGCCACTTGCGGTGCTATCGCATTGAAAGACGCACCGTTGTCGATGAACATCTCAACCGAAACGGTTAGAATGGGGCTTAATTGAGTCAAATAGCAGTATAGATTTGTCGAACGCGACTTGCCATCATCTGAGTGATAACAAAGTCGATTCGACGGAGCCACCGTAGCCAAAGTACTGTCATCTTTAACTACCGTTGTAGGCTCAGTGGGTTGCCACCCCACCGAGCCGTCTAGATGTTTTGTTGATTGGCCCGCTCGTCCGCCTTGAGCTTGCGGCAGACGACGTGTGTGTGACCAGGCTTGGCGCAATAATCACACACTCGGCCGGAGGCGTTTGTGGACGTCTGCTTTGTTTCTCCAGAGGAGCTTGCAGTAGCAGGTGGCTTCGTGTTGATTTCTTGGCCACCAGTGGCACTTGCTGTTTTGGCCTCGTTCTTTCGGTTGTTGAAGCCCGGGAGTCAGCGTAGCGGTAAGCGAGTTCGATAACGTCCTGCAGCGTCTTCGGCACATGTTGAGAGATGAAGCTGCTGACGTCTTCTGGTAAGTGCTGTTGGTAGTACGAACGTTTGACGAATTCAGGAACGTCTTTGTCTAACTGCGAGAGTAAGTGTAGGAATCGCGTCGTGTATTCTTGCTGGAACCCTGTGCGTCGAAGCTGGTGCAACTTTGACAGCACCTTGTGCTCGAAGTCGCTGTCGCGAAACCTCTCACGAATGTTGGCCTTAAAAATGGTCCRTGTTGCTGGCTGGTTTCCGAGTGACATCTTAAAGTCGCGAAACCAGGTTTTGGCCGTGGGGCCAAGGTTGGCAAATATCATGTCCACGAACACGGGCGTGTTGCCGTCCATGTCCGATTGGAAATCGGCATAGTACTGTTCAGTACTGAAGATCCAGAATTCTAGGTCATCAGTTGTCTGCCCATTGAATGATGGAGGATTGCCCTTCTTCTTCTGTGAACGCTGCATTAGCACTTGCTGCTGTAGCTTTTGCTGCTGCGTCTGCGTTTGCTGCGCGATGACTTGGCTCAGAAACTGCTGTTGCTGTTGAGTGCTCGTCAAGAAGGCCTAGAACATTTGCTACAGCATGACAACGCCATCCGGCGAACCGGTAGCTTGTTGAGTAGCTGGTGCCGTTGCGTCTCAGCTGAGTTGGCATCTTGAGATGGAGCCGATTCGGTCGGTGCACTTACGGCGGCCGTTGCGTCCTCATCTCGCATCCGACGACGTTGTTGCCGGGGTCTTGGGTTGGGGCTCCGATTGCGCGTAACCATGCTTTCGAAGTCGCCAAGAATCGCTTCAATAGTTTTAAAACTGTCACGAAGTTGTGGAGACGCACTTGTTTCCGCTTGAGTTGTAGTCGTAGGAGCTTGACTTAAGTTGTAGCAGGAAAAATGAGAATGAATTGAGTGTTTAAGCAAAGAGAAGGAAAGCATCTGCTCTGTAGCTAAGCCTCAGCTATGAATGCAGCTTCAAACACATCATGAACACGATCTACGTCTGGTTGAATAGTAGAGCGAAACGGGGAGTGAAGGCTTGGAAAAGGTTGTGTAAGTAGATGCTGGAGTCAGGAGGAGCATCATCATGACACCCAGGGGCAACTTAAAGCTTATGCATGCGGTACGCAGCGATAAAGTGCTGGATTGCCGACTCACTAACACCTTGGCCTCCCATGTAGCCCGCTGCGTCGTTTAACGGCTTTATCGCCTGTTTCCAGGAAGTGAAAATTGTTCTCGAATGTTCCGGGTCAGTTGCCATCCTGTGATATTGACCGTTTTAAAGCTCTTCAAAGCCGTTAGATCGCTTGCGTCGAAGATGAGTCCACGTTCCTTATCTTGCGCGTCGTCGCTGACTACCAGCTTGGTTTGTCGCAGCGACCTCGTTTCACCGTCGTTCTCGATGGACAGCGTACTGCCCCATGCAAGGAGGGCAGACGACGCAGTAAACAACAGTAAGAGAGTGAAACGCATTCTCTGTCTTGGGTTTGGCGAGTGGAACGGCTTGCGGACTTGTGGGTAAGTTGGGATCTGAATACGACACGAACTGACGAGCCATTCCGATCCGTGATGCCCTAAAAAAAGCCCTGATTATTGTAATGTTTGGTTCGACGCCACGAAATTGCCACAATGCTGACGAAATTGTGCCGGTGCAGAATTTGATACGTCGAGATAGCGAGCGAACCTGGGCCTTGAGTTTCTTCGGTCTATCAGAAAAAAAACGAGGGGCCATGGAGAATTAATCGAGAAACAATACAATTTCCAAAACACCATTTTCAGCTTCACCCATGGTACTCCTTTAAAAAATGTCCGCATGCTGTATAGTGTACGATCAGCATGAATGTTAAAACCGCTACATGTACTCCATTTCAGTAAAAAAAATAACTCGCTTCTAGCGGGGTAGGTATTACTATATCTGAGCCTGCAACCAGCAAATCTGTAAATACTGAATTTTCATTTTTTGGTTTAAGCAATTCTACAGTAGAACTTTTTCCTACCTAGTACTGTATGACTCCACTATCAGGTATAGCAGCATACCTTTTCAGTAAACAGGTCCAGTTAGATGAGGCGGCTATATCCACGTACATGAACGAGGTTGTAAGGCTACGATAATAAAATACGGATTGCTCCTCGCATCGACAGTTTTAACATCAAATATAGAAATACAGTAGTTTTACACTGCAAAAAATATTAATCCCCCCAAGCCCGAGGCCATTTGGTGCTCACCATCTCACACATACCTACACACGTTAAGGTTTATCCGCAAGATGGGCACCCATATTATACTCCATATATATTTTAACGTGTCTGTACTAGAGCCGGTCCATACCCCCAACCCCAAACTTTGGTATCGTGTCTTCCCCGCCTAAAGTGTCTTCCTAATACATGGTATATCTATTATTGTGTCTCCTGTACGCAAAGACGATACAGTACAAGCCTGATTTATTTGTCGATATTTAGAAAAACAAACCAGCTGGGAATACGTGAGCTGTGCAGTATCTTTAATGCAAGTCAAAAATCAGAGCCGGAGCCTGCCTAAACTACGTCATCACTTCTGCGGGATCGCTTCTGGCGTGATGATCCGTCACTTCCAGATTCACCGCCCGACTTCTCGGAGTTCTCAGCATCACCTGCAGTCTCATCGGTAGGTCTCTTCGGCTTACGGGCACGAATCTTGCGTTTGTTCCGTGTCGGAGGGATCAATGTGCCGTTTTTCCAATGTTTATGCCAGATCTCGAAGCACGATGCTGGAACACCATTCACGGAGTGCTTCACTTTGTTGCAAAGGAAGACTCGAGCTGCTAGAGCATTTTTAGAAGACGGTTTCAGCCTGCATTCACCGCAAAAGAGGGTAGTCTCACCCCCACGCAACTCTCCATCGGCTTTGAGCACTGAGCACACCTTACAGGCGCGCTGACGGCGTTTTCGAGCTTGTGTGGCGCTCCCTTTACGCCACTCGTCGGTCTGAACAGGCACATGTCTGGCGACTTCTCGAGCTTTTGTCCGTGTCGCCTGGAGCCCTCGTCGGCGTAGCAGCTGCTACCAGTCTTCAGGTTGAAGCTGGCACAACTCCAGGTGAAGCTGTTTGAGATATTGCACGTGTGATAGCTTTCGTTCACCATCTCTAACCCGCCGGCAATTGAAGACAATAAATGCATTGATAATTGCCAGATCAATAAGGCCTAGGAACAACGATTTGTAATACTTTCTGTAGCGTCTTGCCAACTGCAACGAGTATCTACGGGGTGCGTGTAACAGACACGATTAGCGGAAATGGTAAAGCTGTCTATACACGATAAGACAACTTACCTTTGAAGACGCAACTGGTCATGCACATCCACGCTGCCCATAAAGGTCTGGTAATCTTTTACCACTCTTGGTGCCATTACTTCCGCTTCCGAAGCCGTAATAGGGTCTCGTCGGACAATTCTGTCCTGTTGCGCACTTCCACCAGTTGCTAATACGTGCACCCCTTGCTTGTCGTACCACCGGATTGCTTTCATTGCAGGAACATGAACGGATGTCGCCACTTCGTACGTCCCTCTTTCAATATGTGTGTGGTGTAGTGATTTCTCCGTGGTTGCGGATTATCACCCGTCGACAAAGACGTGACACCGCCCAAGTTGTTCAAGCGACGAACCCTCGGTCGGGTGATGTACGGAGACGCCAAGGTGCAAGGGACTCGACGGCGACACCTCCGAGTTTTCAACAAATATCGGATACGGCCCTATGTCACTGAATCCAGGCTGTCCTTATTATTAATAATGGACTGGTCGGATTCGCATTCAGCGGACCATCTACGGTACGAACCCTCAGTGGCGGTTGGGATGAGTTCGCGGAATACTCAGCGACCTTTGGAAGACACGTTAACCGTCTGAGACAGGGCGCGGACCGTTAAAGATACTCATGCGACAGTGCAGACGACGCTTGGCATGCAAGAAGATCCAAAACGGATCATTGTTCACTTGATATTTGTAAACTTGATTAGGACTTCTTATTAGAAATAGACCCGAAAGGGTAAGCTTAAATACAGAACAGAATTTCCACTCAAGCACACAGAGCGACGTCCGGCTTCAAGGTAAGCGTCAGGTCAAGCTTGTTTGAGTGTGTTATGCCTGTCGGTGAACTCGAAGCTCTGTAGCGAGGG
>Contig_928
GGCAACTCGTTAGGGTAATGCCGACAACGCGTCAGGAACAGGTTGTATCGCAGCGAGGACATCATCGAATCCAACGGCAGTCTCGAGGCGACGCTGAGTGTGTATATCGCCGTGGAGAGGAGACGCAACGCTGAGCTGCACTTGGTGACGAGCCATTGCAGTCAAGTACGGGATTATCGAGGTCATCATGTGATCGACCGATGCCTCCGTACTTTCAGCCAGCATGGCGCGCAGCGAATCTTCGGTGAGTGGTGGCGGACCGCCAGCTGGGGCAGGAGGAGCAAGCAGGAGCCATCTCCGCGGGTTCAGCAACGTCGAAGAGTGCTGCAGGAGCTACCACATGGAGTGAAGAGTCCGGGGCAGCGGGCGCCGGAGGGTCGGTTGATGACGCTGCTGTCGGAGGAAGTGCAGCAGACTGAGGGGCGTTCGAACCCTCGGCCTTGCCCTCCTGAGAAACAAGTCGAGTAATGCGAGGTGATGAGCAAGGTGCCGATAATTCAAGAGGAGGATGAGCTGACGTACCTCCAGCTGTTCACGCTCGCGACGTCTACGAGGATTGAGACGCTGAAAAGCGTCGGACACGGCTCGATTCAGACGCTTGGACATACGGTGGCGAGATGGTGAATTGAAGAATGAAGAAATGTCACAACGGGCACCAGTACCGTGGCTTCCATTGCGACTGGGGCAGTTGTGGTGTAGTGATTTCTCCGTAGTTGCGGATTATCACCCGTCGACAAAGACGTGACACCGCCCAAGTTGCTCAAGCGACGAACCCTCGGTCAGGTGATGTACGGAGACGCCAAGGTGCAAGGGACTCGACGGCGTCACCTCCGAACGTTCAACGAGTATTGGATACGGGCATATGTCACTGAATCCAGGCTGTCCTTATTATTAATAATAAACTGGCCGGATTCGCATTCAGCGGACCATCTATGGTACGAACCCTCAGTGGCGGTTGGGATGAGTTCGCGGAAGACTCAGCGACCCTTGGAAGGCACGTTCACAGTCTGGGACATAGCGCGGACGGTTAAAGATGCTCATGCGACGGTGCAGACGACGCTTGGCATGCAAGAAGATCCATAACGGATTATTGTTCACTTGATATTTGTATACTTGATTAGGACTTCTTATTAGGAATAGACCCGAAAGGGTAAGCTTAAATACAGAACAGAATTTCCACTCAAGCACACAGAGCGACGGCCGGCTTCAAGGTAAGCGTCAGGTCAAGCTTGTTTGAGTGTGTTATGCCTGTCGGTGAACTCGAAGCTCTGTAGCGAGGGTTCATCCGGCAAGGCCAAGAGACTTTGTGTATTGGCCGATTATTATCGGGAGGTTTTACGTGACGGCTTATTGTTGCCTATTTGCACGACTGGGAGTGCTTGAATTGCCTCCCTTTTATTCTTCCTACCGAGTGTTGAACACTCGGTGATCTCGGAAAAGGCTTACCCGTGCCTGGTACCCTTCCGCTGTTGGGACCACGAGGATTCAAAACACCTGCTAGCTTTGCTCGTGCTAGTAGCGTGTTCTTATTTTTATTGGTTGGCCTATATAAGTAGTTTACAAGGTCCAGTTTGTCCCGGTGCAAGGGCAGAACTGGGGTCTTCAGGTCCGCCCGAAAGATCGTATACTATCATTGTAGACGTATTGTTGTGGGAACATCCTAACTACATTTGTAGCTAGAGTTCACGTGGGATTCCCAACACCACAGAGCGTTTTGGCAAACAAACACGATGTTGTAGCAAAGATGGATACAGAATGTCTGGCCGCTTATGAGTACGCTACGTGAGCTACCAGTAAGGCGAAAAAAATGTCTAAACACAAAGATTCCGATGATAAAATCCCCGTCTTTGGAGACTCTCGTGATATGAACAGGCTTTGTAGAGTTTGTGTAAAGCTACTATGGCTCTCTTTATCATTGATGGGTCTACAAGGTTCAGGGGGCCGTTTTTGGTTAAGAAGAAGAGCGAGGCGACGTTATTTATCAAAGCCCCGTTGGAAAGATGCGGACATGAATCCCCAGAAGGTACAACGACTGCGCTCTGACCAAGGAAAATGTTTTTAAAAGCAACGATATGAGAGGCTACTGTGACGATCATATAATTGAAAAGCTGCTCACGAATGCGCACTCGCCGCAGTACGTCAACTTCAACGGCCCAGCGTCGTCGACGCTCCACAAGCCCACCCCTGGAGTGATTTCAATCCAGATTTCCTTCTTGGGACGGCACTCGACCTAAAGAGAAAGTCTTACTTCTTATGTGATTCATTTGTAAAATTATCGCGCTGAAAGAATAACGTTTCTTTAGCCCTATGTAATTTGATAAACCAGTTATCTCCTGTTTAATTTCTTATATCACAGAAAGATGTGGTGGTTTCTCTCTTTGAACGTAAATGAATGCACCACTTGGTACCCAATAAAAGTTCGTTTGCCCTTTTATAACCAGTATCCGGTGGACATCACACAACACATAAGAATGTTGCATGTGGCGGCCGCGGAATGTTGCTTGAAAAAGTTTAGGTAAAGCAAATTTATCTTTTCAAGTAAAAATAACCCAATGGGTAAAATGTAAGTTATCTTTACCAGTTGTGGCAGCAATTTGGACGGCAGCTTTCCTTGGTACTGTTGAGGCTCCAATCGCAATAATATCGGTAACAACGGCGCTCACATGACTTTTTCTATGGCTTGTAGCATGGTGGGCATTTCTTCTAAGAAGGTGCGCCGTACAACGTCATTATAAAGAGCACTGTTTCTTTTAGCAATGCATTCTACAAAAGGTGAAGCTCCTGAATTTCCATTCAGCACTTGCGCCATCTTAAACGTCTTTGTTTTCTCCACCATCTTTATTGGTTTTTGGTGGAGATTCTCGCACCGGTGTCCACGCAGTCCAGTAGCAGCAACTGATAAACTACTTACTGCTAGAATCACTACTTTGCCACTGGAAATCTCAGCTATAGCGAGCAGTCGAAGAATTTTATTCCGAGCTTCAAGTATCACTCGAAGTTTGATGCAGTAAGTAAAAGTAATTATGTGCTTCAAATTTGCGCAATTCTTTAAGTTCGATTGCTGATGTTGAGAACGCAGTAGTATTTTCTTTTATCACAGCAAATTAACATATGTATGGCTTCTCATGTTTATTGGTCGCAAGAGTTGCGCTGAAAAAATGGTGCTAAGATACACGAATCCTACCTCCATCAAAGAGTTTGTATTGGGGTTTGTATAATATCTAGAAAATGAAAAGTACGTGATGCAAGTAACAATTATGCATCTTGACAACAGTCTTGCATTGAAGAAAGGCGCCGCACTAAGTACGTATCGACGCAGGTTATTGTCGTCTCGGCATTGATCAACCCTGGTACTCGTTTCATTCTCAAAATTGCTTGCTCTGAAAACGACTAGTACGATTTGTGCCACGTTAAGAGGGTTATTAACCACCACCACGCGTGCCAAGCAATGGAACTCGAAATTGAGTCATGGCATGGCGCGGTTAAGAATAGAATCGTCCTGCCATTGTGCCATCATGAATACCTCTTTTTTTACATACATTGATGAAGATAAAAGTAGTATTGTACATGACAATTGCGCTTTGTAATATTCTACGCGTGGTTTATCGAGACTGTAGCCATCTGCCGTGTTTCTTACGGGGAAGCTAGAACAAAAAGCAAAAAAAATCGAGTGAAAGTAAATTTACTCCTGCGTCGTGTTGATAAAATAACCACGAGTATATTATCGAAGCAAAGTCTATATGCTATAAGCAATTTGACCCTCAACACAACTCATTTCTAATTGAAACATCCATGGGGTCGTTCTTACATGAAATTATGTGATTCGATTGGATGAACGTTTGCTAGGGCTCGGGTTTTGAAGTAAATGAAATGGCAGGAAACGCCACCGCTAGTACTAAGATTACATTTCTATACGTTACGTCCGTAAGCTGTAATCTTTGATTTGTGCATATAACTAATAGGTAGCTTAGGATGTGCTCCCTGCAATGCGACGACTCGCTCATTATTTGTTAGACCAGCTTTTCCATCTCAGTCTGAGGTTTTCTCCCCACATTTCAAAACCCCAACCAAGCACACCACAGCCATGCGCTCATCCTTCCTCATTCTGGCCATCGCGGTGAATTTCCTGGCTGCCAGTGATGCGTCGTCGATGACCACAGACTCCAGCTACGTCACCGAAGCTGGTTCGTCTACCAGCCGGAGTCAACGCCAGCTGAGAGCTCACCACTTGGCCGTTGAAAACAGCGGAGATGAGGAAAGAAGTCTGAGCAAGAAAACAATGATGGACATGATGACGAACTTAACCACCAAGGAGAAGCTTGCCAGTGATCTGCGTATTGCAGATAAGATCGACGATTTTACCAGACACAACAAGCCAGGCATGAATGAGTTCATGCGTACCCCCGAGTACGTCAAGTACATTGGATACGTCAACTTCTTGAATGATATGGCGAAGAAGAAAGAGTACGCACAAACCGTTCGGCGGATCAAAAACCAGAGCTAGCTTTTGCATCAAAATTAGCTTCAGTGAAGATCATCGCTGGTGAACTAGTCATCTTCATGGCTGTTTTGATTGATAATATCAAGAATGATACGATCGGTGTCTTTGGCCGGAAGGCTGCAAATACATACCACGAAGTACCATACGCGTGTGAATCGGAATTATATTGACTCCCTTTACATAAAATTAACTCGTTGCTGAACTTGACCCATTTGTTGGCGCTCGTAGGTACATTTTCCTGGTAGGGTTGCGGCGACGTTGTACGAACAGCCCAAGTACGGTAGCTCCCTCTTTTGATTTATAAATTGAGATTTCCTATTTTGGTTTTAGTACACAAATAACTTCACATACACTTTTATAAAAGATAATTGGGCTAGTGAAAAATTTCTAAATGACTTTAGACTAGTAATGTGATATCGGGGTAATGCCTTACAGTATAACTTGTACGCGGTAAAAATTAAAAGCAATTAAAACTGAAATTTTTAGCTTAACCTGAAATTTTTAAAAATGGGTAGCAATTTGAGCATAAAATCATCAGAAACTTCAGCTCTTAAATTAAAAGATGGGGCTACGGTACGTAGCCAGTCGTTGGCATTTCCAGCTAGATTAATTAA
>Contig_929
CGCAATACTATCAACAAGCAAAGAGCTGGTTGTTTGACCAATTCCCCCAGCATGTGTCGCAGTTGAAAGGAGCCTGCTCAAGAAAGGATGCAGTCGGTCGGTAGTCCTCGCACACGAACACAGGGTTTTAAAAGTCGAACGAACGAAGGATGTGACCGGTGTGCTATTCTCGACACCGTGCTCATGCATGACAGTAGTGGAAACAGACTTCTTCACCGGTCAGCGGGTCACCAGATGTAGGACGTTGTTTGTGGTTTCAACGGGTCTAGAGGACTTCAACACCAAGTTTCACATCTTTTTGAAAGAACCTTGGGGAGGGATGATCTGGTGGTGGTAATGCCACCGAGGCGAGTAACACATCACTTGGCAGCGTAATCGATAGTTGAGTGCTACGTAATGCATATCATGTATGACCGGAAGTGATAAATACCCATAGACTGCAATGTAGCCTATTGGTATCTGCAGCCTGCATAGGGTTGTAAGAAATGAGTGGCCTCCCAACTTCAAGTGACACACCACGCTAGCTTCTTTTAGAGCCGTATCGCGTCCAACATCGGTGTTCTTTAGACCAGTTGTCTCAGTAATACTCATGATCAGCCTAAACGTTTTGAGGCTGCGTCGTTACTGGAGCCCTTTGCCCCCACCATGTAACGGGAGCAAAACACTTGCCTGAGTAGTTTGAACCACCTGAGATGCACCACTGAGGCTAACCTAAACTGTAGCCTCCACCAGATAGGTTATCTCCCTCACCTGCTATCCCCAGTAATTAGCGTCTTCGCCTTAGTCGATGATCTCCATTTAGCATAAAATCCCGAGAAATGTCATCAGCTCCTGCAACGTGAAAGGATCTTCAATGACAACGGGATTTAGCTTAGCATATAGGCTGGTTTCATTTAGCACCTGCCCTCAGAGGTATACACCGTTCACGCTAATTAGTCGTAGATCGCAATCAGTCGTGAATTTGCACTTTAGTGACATCACAAATCCGGGATATTCTACAAAAATGATCAAATATAAAGAAAAAGACCGGCTTTGAGCAGATCACATCGAGCTCTTTGTTCCAGTATGCTCGGTTTAAAAATTAGACTGGTAATGGACAGCTGAATTCTCAGTATAAAGGGCTTCGATCTGTACACCACAATTTGTCAGGGTACGACTAATTAGCGTGAACGTTGTAACGGAACGCGAAGAAAATAGACAGTGCTCGAATTATTCTAGTCGTAGTTGGGGGCAATTTTTAAAGACATTTTTGGCTTTTTTTGTCATTTCAGATTCTTTCTATGACATGTTGGCTTTTTTATGTCGGTGGATTGAATGTACATTACGTCGAGGGGCTTAATTGTATGAGTGTTTCCCTGCAAGGGTTTTCTGTATTTTGGGGTGATCATACAGTTTTTCTTTAAGTAGCTTCTAGACGGATTATGGATTATACATGCAACTGCTGATCTCCACCTTAGTGTGCTTCTAGTAGGTACAATGTTGTGTCCCATCTGGTACGAGTAGCTAATCGCTCTTGCCAGTTCTTCAACCCCAAACTGCTGGCATCCTCGTATTCGATGTTCCAGTATCGCTTACCGCCTCGCGTGAAGGGGCTTAATTTTTTCAGCGTGTATGAGCTCTGTTTCTTCTCCATCGTCATTAGTTGTAAGTTCGGTGATCAGAATGCTCCGATTAATGGCGCTAGCGGGCTTATCCACCAAATGCTTGATCAGCGAGCCCGTCGTATACTGCGACTTTCGAGATCTGTCACGATCCAGGCACATTGCCTCTTTCCGAGGTTGCCCGGTGGCTTTCGAACTGGTAGATTTCTTAGCGTAACCTGTAGGTCGAGTGAGTCTACGAGATGTAGACATGCTAATACGATAGCTCAAAGCCAGCCCGYTTGGTAGAATTGCTTACAGTCGCACCTGAGCTTTCTGCAAATAGCTTTGATCTCGTCGGTGCTTCTTGATGGATTGCCTCAATCGTGCTCGAACGAAATTCGCTTCAGAATCTTTACGACGCGAATCGACCAATAGCACAGCCGGATGTTCTCCACCTTCTCGTTTTTTTCTTGAGCTTACCTCTTACAGAGGCTGTGTAGGTTTTGGCTCGATTGCCGCTAAGCCTTAGGCCGTGAAGGCTGTCATCGCGTACAGCTTAGTACTCGGCGCTGAAGAAATATTTATGAATCTTGTTAACAGCCTGTCTGGACTTTCGTCTGTGAGCTGGGTAGTGGTTATCTTCTTCGCATAGAGCCACAGCCATATGTAAATCTTGTGATCCCACTGGTCCAAACGCATAATGTCGAATTGGCTCAGAGCCTATGTCCATAGCACATCCGACCAAGATTAAAGGCATAGTTTCAGCCAAAACGTGCCCCGTTGCTGCTCGAAGGTGGCTTACGGCCGTTGCCTTGATCATTAGAACAGTAKTGTGCGAGGCTGCCGACTATCAAAATTGCTTCGCCTTTGACTTCGAATAAACAGATTCTCTTTATTCCAAGGGTTTTGAATTGCATCAAAATCATCGTCGTCAATGACAAGATAAGAGGATTAAAAAATGTTAGGACAGTGCTCTCTAGAACTTAACATCGGCGTGTTGTCGATAAGGAGCTGTTGATCAATTTTTTGAGTACATGTACATGCATGAACACCGCCATTCTAAAGACTGACGAAACTCAAAAGTAATGCTCCTTCCACCGACCGTTGTTGTCCACCAATTTGTAGTCGCTCGCACCCGGAAGAATTTTCTTGGCCAACATGCTGAGGACTTTATCCCACTTTGACGTTTTGACAGGTGCGCTTTCAGCTATTGTGATAACTCCAGATTCGAAGTTGCGGACTCTAAAAACCCTCTCCTCCGACTCTGGATCATGTTCGGAGGCCAAACCGGTCGTTTTCGTGGAGGCCCCTTGCCGAAGCGAGCGAGCCTCACTACAACATGTTGCTAGAAGAGTGGCGACAATCGTCAGTAGCACGAAACGGAGATACATGAGTGACGGAATCGGCAGCTAGGCTTGGGCTTGTTTCTCGTACGATCTAGAGCGATAAATGAGAAATGGCGTCCAGCATAGGTGGATCTGCAAGTTGCGGCGAAACTGTATTCCATCAATTCTATATTGTGCGACCCCATCTTCCGCATCATRCAGCAAATCGGATGTGCAAGCTGGTACTGTACTATTAATAACAAAATTTAAATTGCTCACGTGATGAAATACGATGTTGTGAGCCACTGCAGTATCTACCAAAGTACCAATATACTCCCTCACCCGGAATTTTGCCCCATTCAGCACAACCAACCTCTTGTCGCCCTCTTCCCTTTCTAAATCTGTGTCCTGACCTTCCAACAATTAATACCTGCACCAGTAACTTATCGAGGATTATCGCACGGAGCCCAACACTCCTTAAATCAACGCTTAATGTCTATACATATAGGAAAAGTCACTCGTTGTAGTGCCCAACTGGGAATCGACAGCAATATTTAATCCAAGAGTTACTGCTCCAGTCCAGAGGACGGATGTCATTTCGATCATTAGAATTCGCTCCGCTGGCGCGTCGCAAAGGCAATCGCTGCGCTCCTGCATTAAACAAATTCTCTCGCCTGGAGAGTGCAACGCTCGGCTCGCTGGAAAGCTCGACGTTGGGCTCGCCCCTTCGGGTCAGTTGAGCGCACTATTATTGTATTGGCAATGCCCAAACTAAAATGACGATTGTGAAGCGAGTTTTTATTATATTTAAATAAGAAGTCACTCTCACAGAAAAAACGCTTGTGAAGCGCGTAATCTAAAATAATTACCACCTTGAGCAGAACACGTACAATACTACGTGTACTTACATCGGGAGATACAGTACCGGAGGCGGAGGACGTATCTTTTCGTGAACCGCATAAAATATCAAAATATAAAATAATCTACGGCATGTACAGCTTTCTCAAGTCCTAACAGATGTCGATCGGGAACAAACACATTGATTTCAATTTATCGCGGTTTTACCTCCCGATCGGCTTTGTCTGTGTCACAGTGAAATACTACATGTATAACAAATGCTCGTCAGTTTTAGAGCCTGTCATCACTACTGCTGTTTTAGAACCTGACCTGACTCAGCAAGGAACGTACTTAAGAGGCAAAATATAATAAAATATCATCTAGTATCTAATATTTATCAAATCTCTGCGTTAATATTAAATTTGAATGTTATTTTGAAAAAGTGAGCTACTTTTAATATTTAATATTAAAAATAGGACTATTAATATCAAAATATCATATGATATTTGGTAACCATACGCCCCAGTCCGGGCGACTAATGGCCAGATTCTGGTATACCTACATACTAGCCGGGCGCCGCCGCTACACGGCGGTAGTTTGGGTTTAGTTGTACTTGTTTATGTCTGTCCGCGTCTGCTACGCTGAGGCGGGACAATTATTCCAAAAATAAAGAGCCTATGTGCCTAAATCAAGTTTATTAATTAAATAAATTTGGGTATACGATAGATGTAACGACGCACCAACGTCACAGCCAGCGATGGCCACGACGTTGGTATCAATGCGTCCTACCTTCTTCAATTTTCTTCCTACTTGTATTTGCCGACTGCCAGCTGTCTTCTTAAGTTGCCAATGAGCAGCCAGGCAGACACACGTCTGACCGGAAGGCATTCGCCATGTTTGGACGAGTATTGCCAAACATGGAACATCAATGACAGTCATTCTTTTTCATTTGAATCCACTATGGAGATTCTCACCGGTTCAAATGAACCGCGGTTCACTTCTACGCTACGCTACTTCAAGATTCGACTCAAGGACTACTTAGAATCTAGTAAAGTGAAATGCATATACTTACATAGGATACCAAGGGAAAGCTAACAAGCACTTCCTCGTAGCCGACAAACAACTAACCATTTCAATTTCACTTTTCAATTTACCTTCTTCGAGGCACATCAGTAGCCTCCTGCGCCTTACCTTAAAGTCCTCATCGCTGGACTCTCGCCACCTTCCTCCGCTTCGCTCCTCGCCACACGACTCTTCTCGTCGCTGTTCCTCTGCGCCGTGCTCTCACCAGTCGCCACAATCGATTACCACACACGAAATAATTTTATTAGTAAGCCGTGCAATTATTTATAGAAAAGACTGAGCTTCCAGCATCATAC
>Contig_930
ACATGCCAAAAACGGCTCATGAATTGATGGACCACGTTATATGTACTTCAACAAGAATGCGCAGGTGGATTAAAATTTAAATTGACCGTCATTTGAAATGGCATATCGCATAAGAGCGATTAAATCTGAAAGGGAAAAACGTCACAATACTAGTAATAAATTTGGGAGGTAAAACCTTAAGCTGCTTCGAAATTAATAGCCTGTGAATAGTGGCAGTACTCAGGGGTTAATGGTAACTCCAAAATCGGTGAAGTTAATATTGTGAAAATATCACCTGTAGACCAGCTAATATAAAAAATATCACCTAATATTTTTTTAAGACAATATGATATTATTAAATATCAACTTAATATTAGTTAATATGTTTTTAAAGATTGCGTAATCGGGCTAAATTCCCTAATCAAGATGTCGCTAACGCTCGACTAGCTGAAGTATTACTAATCAACCGTGAGAGGGACAATTGTGAGAGTGACGGCAAGGTTGGCGTCGAGTGTTGGCACTGCTGAGCGCATTAATCTAGCGCCACAGGCAGCAGGTTTATTAGACGCACGATGTGGACGAGGAGATCGGTAGAGAACGAGAGCAAATTGTCTTGATTTCGCTCCATCAACGTTAAACAGCTGCAAGCGTTTGCAGTTTTCCATCTCGATCGCCTTTGTCTGTGTCACAGTGAAAACTAGAGCAAATACTCGTCAGTCTTAAAGCCTACTGCTTTTCTAGAACCTGATCGAAAAGGTTATTTTGGCTCCGCTCGGTTCACAGAGCAAGAAACGTACTTAAGTGGGAAATATCATAAAATATCATGTAGTACCTAATATTTTCAGTTCTCCGAGTTAATATTAAAATATTATTCTAGCTTTTGCAAAAATGAGCTACTATAAAAATTTAAGATCGAAAATAGTACTACTACTATCAAAAATATCATATGATATTTGGTTACCTGGCTGTACTACAACTTGTAGATCAGGCAGGGGTTACTGCACAATGTGCAGTAACCCACGCAAAATGATTGCGACTACATGACATGACTACATGTCATGTATTATAGTCGCAATCATTTTGCAACTCGATATCTGCCAAATCCACAAAATTATCTTTTATGGAAGCTGGGATTGGGAACTTGCTTCGAAATGAATCTTTACTCCGTTTGATGGAGCTTGTGAAAAGTGGCTATACATGTACAGAAGTCCCTCAAAGTAAGCGTACTAGGGGGCGTAGGGGGGACCGAGAAACGATCTTAGAGGGTGATAAAACAGATGTTTTAAATGTACTGATATTTAGTTAAGAAGCGAGGCGATCTTGCTCCTGTCCGACAGAATGCCTGCGTGCCGCCAGCAGTTCTGAATGGTTTTGGACTTAAAGACCTTCACAATGCGAGCGTCCGTCTCCTGGATTTGGGAGGCTGACGAGCTGCTTGCGCTCCAGCTGACAGGGCTCCATAGCGGCCCACTTAGACTCCCCAGCGATAACATTGCGAGCGGCATCGCGGAAAAGAGATTTTTCCAGCTTGAATGCACGTGTTTCCCACGCTGCGAGCTGTGTGTTGGACAGTTTGCCTTTGGCGCGCATATCCTTCGCATACTTGCACATGGCGATCTTCTGCTCCATATTAAGGCGGATCCGGCGCGGCATGGGGCTGGCGGTCATGGTCGCTTCGAAGAGTGATAGTGTGCATGGAGGGAGGCGTACGTAGCGGGAGCATGAGTTACCTCGTACATTTAATCTCCATTCTCAGTCCTTCAATGGTTTACTTAGCGAAGAGGCCGGACCGGTCTGGAATCTTTCCCGCCGATCCTGCAGTTCATCCAAAATGTGCATTTTTGTGATTGGCCAGTTGAACCTGTATGTACCGTAGCAGATATGGCGGGGTATTACGTAAGTAGATGACGCTTACTTTGATGTACTGTACTATAATACAGCTTGTAGATCAGGCCTTGTAGTCGCAATCATTTTGCAACTCGATATCGGCCAATCCACAAGTTTATCTTTTTGCGGAAGTGGGATTGGGAACTTATTAATAGTATGTGATGCCACCCACAGTAGACAGCCGAGGAGTGATTCAGTTGACCTCTGTTGCGACTCACTTCACTATTTACGCTTTGGCACACACTTCGCAATCTCCAGTAGAAGAATGGGTTTTTACGGCGTCGCCACACTGGTCACCGCTGCTATTTTGGCGAGTACTTCTACCTTGGCTGTAGTGGACCCGAACACACCGGACTTCCTGACTTTGTATCAGTCGTCAGCTGCTGTCGAAGGCAACGCCCCCATTCCTAGGCTTCTGAGAAGTGCTATCCAAGTGGACAATGGTGAGGAGAGAGCAGCCTGGATCGAGCAGTTTAAAAACTTGTTCAAGTGGGACGATGCAATTGTAAAGGGATTGATGAGCAAGTCGGAAACCCCTTACGGTGCTCTTGTTTCGCTAGGCCTTAACAAAGTCGACAATAACGCTCTTTCTGACGCCAAGTTTCGAAGTTGGTTCAAGTACATAACTAAGACCAACAAGAACAACTGGGAAACCGCCACGATTTCGGCTCTCCGAGAGGAGAACACTGACGCAGTCGTGGCCAGTATGGTCTTGGCGGGGNAAAAACGGGAAGAACAAAGCAGTCGCCAAGAAGCTGGAGCAAGCTCAGGTTAAGGATTGGCTGGACGCTGGTTACTGGCCAGCAGATGTCATCGAAAAAGTCTACAAGCTCGGTCCGGGTACGTGGACTAAAACTGACGCTAGACCAGTCAGGGCGGCATACAAGAAGTACTTTTACAAGATGCGCCCCGAGCTTTTGCCCTAGATCTTGATATAAGAAGGGGGTGGGGGGGGNTATATGCCTTAGTGTATTACTACGTAGTACCTGCTTAAATGCACAAACCGCAATGGTGTACTTTGACCTTGATTTCAGCTTGTTGTTCTACTAGAGGGGGATATTGCCGACTCAAAATAGAAATGCTATACCGGGATAACTGTTCACGTCAGTGTGTATCGTTTTTTCTTTCATTTTGCGCGAGGACATTTACTGACTTGTGTCGAGACATCGTAACCTGAAGTGGTAACGCTGAAGTGGTAACGCTGAAGTAGCGGCGTGTGATTGGTCATTAAAATGAAGCTGAAGGCAAAATTTAATTTCTCCCTGTCCCCGGGGTCGACTCGGTGGTGCAGACCGTCGCTAAGAAAAGGAGAGCAAGAACATCGCACGACGCTGCCGCCCAAGTCAACGGAGAGAAACAACAAACACCCGGCAGGGCGACTGAAAGGCTGCCATTTTCAGCACTGAAAATGACGGTCCTTATTGCAGGAGCGAAGATACGACTTTTTAGTGTTATTTGCCTCGCATAAGTGAGAAGGACAGAAATGATGGAAACATACTATTTTCTAGTTATTGATGTTGCCTTTTTGCTTAGGGTTGATGCTGCTTTAGAGGCTTTTATGTTCATTATTGATGCTAGGTTAATCAAAGTAGCGCTTGTCAAAGCTCTACTACATAGTTGCGTGTACAACAAAACTGTTTTCGCCAGTCTTGCACTCTGATGTGGTAATTGTTGCTTCAGCTGTTTTGAGGCCTGAAGGCTAAAGGTAATTTCAATCATACTTTGAGCTGATGCTGAATGGTCATCTATTTGCCTGTTTAAAGTCATCAGAAAACAAAAAACACGCTACAGATCTTAGAGCGAAGCCTTATCACGTAAAATACTTAAAACGATGTTATACTCAAGTGTCGTGGGATGGAGTTAACTTTGCATTGTAAAGTGGTGCAAGTTAGTATGAAGAGGCTACTATTGTGAATCAAAGAGGGTCCTTTNAAAAACAACTGGCTTTCAAAACAGTTTTGATGACTTGAGAGTAGAAACTTCCCAAAATTGCAGTCAATTCTCCCACCAACATCGACTTATGGATCCGAGCACCAACGCCTTACTGGTGGGACTTCTTAATTTAAGCTAAGGTGTATTATGTTACTTGCCTGTTGGCATGATCTCTAATCACATTCCTGGTCGACCTATAGCTAACCACGCCATGCCATGGACCAATTTCTAGTGTCATAGCATGGCACGCGTTGAAGTGGTAGCAACCCCCAGGACCTGGTATGATTTCTTGGTGCTGTGGGTTGTAAGCGTTTGGATTGATCAGATGTCGTTTTACCGACTTTTAAGCCTTCAATATCTCAGAATCGCTGTAGCTAATCTGTGCTACTTTTTCTTGTCAAAACGCGTTGTCGGCTACTGCTATTTGATTGGCTTGCTAATTGCGCTTGTCAAAAAATATTTTGAGAAATCATTGCTGATTCTGGTTACGCTGGAGTAGGAGAATGATACGTAAAAATACGAAGTAACTAAACTGAGATTTTCAGTTGGGTATTTCGTTTTACTACAATATTTTTCTCGGCAAGACAATGCCCCGGATATTGCGGTCCGTCCAACGTCTCCGTCCGTGTGCTCCTTCCGTCTGCGCTCGCTGGCTGCACTGGTATTTTTATAAATACATGTACGTGATCTTCTCGTGTGGCCTGGAAAACGTTCGATTTCTGCACGGCGAGGGGCGGGCAAGCTGTACATCGGCAGCTATGGATTGGCAACGGACATGTTCATCTAGTACAATGGCGGTATGTTCATCGATATGCGACGCGATCGATGGATACATGTATGGCCGCTCGTAACGGGTGSTTTGTTCATCCTTGAATTGCTACACTGGCATGGGCATCTAACAGTACAGGTAAGCTTGTGAACAGTACTACATCCGTACACGTAAACAATAGACTCTGAATGTGTCCAGTATTTGCTGTGAAAACGCCAAAAAAAAAAACATGACATGCTTTCCCTTTGGACATGTAGTTTCAACGCGCGTCGCCAGGAAGCTTGGCGCTTCGCTGTTGACCACGCTGCACGTAGTTGCGGTGGTCCCGTTCTGAGGCGGCTGTCCACCCCGCGACGGAGTTTCCACCGTGCGGGCGGTTGAGATGCAGGGCTGTGAANAAAACTGTGATAAATAGATTGGCTATACTGCCAATCACAATAGTTAATTGTTCTGAAATCTTAATCAATAATCACAGTTTACTTATTGTCT
>Contig_932
GACTGTATTCTCGCCTGTATCCACCGATCGGAACTCGAGTCCGTCCACTCCGTTCGCCTCGGTATTCGCTCCGTTACTGCGCTCTGGTGAGCAAAAGAGTGACGACGAATACAGAGGCGACGGGGGCTCTGTAGAGCCGTGCGGTGGCGTCACAACCGCTCCTCCAGAGCCAAAATTGCCCTCGACCGCCACTTGTTCGTCCACGCGCGTGATCTGGTCGTCGTCGAAGCGGAACCAGTCGGTACTAGCCGCGATGTGCTTGCCCGGTCGAATAAATACGTAGTAATGACCGCCATGCACGTCGCCGCTGTGCACTAACACACTATGCAGATGATAAATAAAGCTTGGAGACTGCGCGTCGGTCTTCGTCTTGTCCTTCGAGATAAATTCATCCAATACCAGCGTCTTTGGGAACTCGAAGCGGTCGTGCACCTTAACCATCCCGTCGCGCATGGCGTCGTATTCGAAGCGTTTTAACTGGATGTTAAGAACCGGCGGGAATGTTAAGAACTCGATGCCTTTCTTCGCGTCCTGCTTGCCGTGTCCTTCGGCTTCGTACTGGTTGTCTCCATCCAGCATTTCCACCTCGACATATCTGCGGAACGACTGCATTAAGTTCTTGCAGCCTTTCACATCCAGCTGCAAGTCGTAGAACCGCTCCTCTCTACTCGACTGGAACTGTACGTTCACACACTCGACGAAAGACCTGACTTTGCCCTCGAACAGCTTCTGGATCGCAGAGTCCACGGGCGTGTTCTTCATCTTTTCCTCCAATCGATCGCACAGAATCCGGTACAATTCCTGCACGTCATGCTGCATGAACGAGTCGATCGCGCTCCAGCCAAAAGAGCGCGTTAACTCCTTGGTAGACACGGCCTTCTGCTGTCTCTGTAGCCTGTAAAACACGCGCTGTAACGCCAGCGACACCGAGTCGTTCGTGTCTTCCTGGGCGGTTGGTGTGGCGTACACGACCTGTCGGAAGGCTCGCAAGTGGAAGAGCGTCTGTAGTAGCGAGTTCAGGTAACACGTGGCTCCCTGGTTCTTCAGTCCTACCATCCCAGTCTCCTCCTTGGAGTCGTGGGATATCAATTGCTGGGTAGACTGCGAGTCTGCCTCCTGAGTGGCAGAATGACTCGAGTCTGGAGCTTGTTCTTGCGCTTCTAGAGCGGCAACGTCGCCTACGAAGCTCAGACGCAGCTCGAGTTCCACGCGGCCTTGTTTGTCCAGGAATTGATTGCTCGGGTTCATCAATTCACTCCTCTGAACGAACTGACTCATGCCAAAGTCGGCGTTTTCCGCGGTAAACTCGTGCACGCTCGTGTGTTTCACAAGCGCAGGCTGTGCACCTTGATTCAACAGTGTGATACTCAGTTCTGCCACTCTGACGGCTCCTGAGTCTTGTTCGACGAGCTCCACGAACACGCCGACGAAAGAGTCGTCGGTGAGGCTTCTGGGCTGCCAAATAACGCGCCAGGAAGCGCCCTGAGCGTCTTTTTGAGAGGGCGTCACGACACGCTCGTTGCCCAGCCCTAGAACAGGAAACGTTTCGCGAAAAACTAGCGTTGGCAGCGCTGCGTCCGGACTTTTAGCGGGTGACGAAGGTTTCGAGCCGTCTGGAGCCGCCTGTGCCTCGCTACTGCTGGGAATTTCATGGGCAGAGTGCGACGTGTCTACGTCCATGGGCTCCACATCGGCGTCGGTCCGCGTGTTGAGCTTCTTGCGGCGCTGGGCCTCGGGCGGCGAGTCGCCCACCGGACTCCGACGCTTCTCCACCATGACGACGATTGACTGGGAGCGGGTGGTTGGAAGATAATGGGACGTTTTTCAACCAATTGAAGCGTCCCATTATAGATATACGATTATGGGGGAAGTAGCTTCAACTTGTGGTTTCTATAAAACTAAAGAGGCTCTTGAACTCACGAAGCAAAGCATAACAATGTGCTGGCGTACAGTACCTTCGCAGCACAGTTTGATACCCAAGAAGTAAAGAGGGCTCGTTGCCGATCACATATAAACGAATTTATGTGACGGAATATTGGAGCTCACTCTACAGTTGTCGAGATGGCAGGAACGTCACTCTTTCGTGTCGGTGAAGATGTCGAATTGTGGAGGGTATTGATCTACGGTGCTTGAGTATTCTGTCTCGTGCTCTTTGAAGGAGCACTGCATAAACTGGAGCACAAGTTCCCTCCTTCGGAGAAATACCAGCACATGCTCAAGAAGGCGTATCGAGAACTCATGGTCCTCGGTTTGATCAGTCTCGGACTCAAGATCCTCAGAGAGATCCCCGACATCGACAGCTACAGCAAGACCATGTTGGCCTTCCACGTGGCCAGTTTGTCCATGTTCCTTCTAGCGCTGGCCCTCATTGTACAGTCCACCGGTGTGCTTCGACTACTGCGCAACCAGAACGACCAAGCTGAACGTGCTGAGCTCATCACGACGCAAGACCTGATCAACTCGGTCAACGAGTCCAAAGGCTCCGGCCCAATTTATTCCAGACGCTGTTCTGCTGCGGCAAGTCCGAAGAAGAGAGTCAACGACAAAGAACTCGTCGAGTTGAGACTTCTTCGACGTATGTTCTTTCCCGGCTTCGGACTACCGCTGCGACTGAGGTACTCCAAGTACCTCAGTCGAGCTCAAGCTCACCAGATCGCGCATATGATGTAAGTGGAGCCGGCGATGTGGGTCGTGGTGCTAATGGTAGTGTGGTCAATTTGTGGACTGCTTAAACTCCTTAATTATTACATGCCAGAGAGCCACGATCTCGTCGAGGCTTGTATTGTGTTCGCTTGGATTCTGTTTCCGCTGGAGTGCTCCTGCGTTCGTCATCTCCTGTACATCAGCTCATTCAGTAGTATTGAATCAGTACCACCGATACGACCACCCTCGTTGCCTATTTAAGCGCGATCGTTGATGATCTTAACGACATCGGCACGAGACGAGAAGGATCGAATGAAGTCGTAGTAACTCCTCTTTCTATTAACAATTTTAACATCACTTCATTTTCTCACAAGGGCTGGCACTCAATTATTCTGCTCCTAATTATTTACGGATTCCTCGTTTCCTTGTTTATTCCATGCGCGGTGAATGAACTGGGCGACATCTACGAGGAGTTTGGTGTACTGTACCATTATACCCGCAGTCATTGTGCCACTACTTCAACGCACTCGTCTGGCAGCATCGTATGTTCTACGATTTGTCATTGTCAGCAGTATGCTACTTCGAAGTAAGTGTTGATTCACACACGCTCAGTGACGTTGTGGAAAAGTTCAGCGAGGTAACACGCCTGAGGTCCGAGTTCGCCACCATGTTACTTTTCCACATTGATCAGCAGGAGTTTGATATCTTGGATTTCCGAGAAGAGCTGAGCGATCGAGATCGATTCAACTAGTGGGCGAGCTACGGGGTGTCCTGTCAAAGCTTGAGTTTTGCTACCGTTTCAATAGTGTCATGAAGATCCTATTTGAGCTTAAAGGCACTACAGTCGCTTACTCGCAACTTGCGAGTCGCAAGTGGGGCACTTATTGATGATTGCTGATGGCTCAGAATGAAAACGTGAATGAAATAATGCCCGGCCATCAGAAATTGAAGGTACTATGATGAGTGACGATCTGAGCCCCGTTCAGCTTGCGGTCTCAGCTCACGTACATGTAAAACATTCTCAACTCAACTTTGACAGGTGCTGGTGATGTTATCCCCCCAACAAGGACGAGCCCAGTATCGCTATTAAAAAATAATATATTAAGACTTCGATCCCAAAGGCCTCACACCGTGGCGATCATTGGAACCTTCAGCCAAATATGGTTCGCCCCCGCGTTTTGTCCCACAATACCCATGCCAGCACCGTGGGGCAATACAAATAATGAACGACAATATAGCGGTGATTGATTTAGAGCAAAGTAATTTGATATTTGAAAAGCCATAGCCCGTAGCTTATTTCCCTGCTTCGCGGTTACAATCCAGACACTAAAAAATGCCTCTGACTGTATGATTTTGCTTAGTTGAGACATTGCTTATTTTGCTTTGAACACTTCAGGTATATCGCATGCAGTTACTTGACCTTAGTGCACCCACCTAGACATCGAACGTGACGGTTGAGTTGGCGGTGGATATAACTGGCGGTTGCAGTGCAACTTGCACGCACACAGTACTGTACGATAAATTCCTCTCAAACAACGGGTTGCACATCCTGAAATACAGCACATCCTCAACATGCTCCAAGTGCTTCAGCCTGAAGTTCAGGCTTAACTTGAGCCGAATGAAGAGTAAGGTGCTCCCACATCACTAGTCAAAGGCTGATCACTTGGGACGCTGTCGCTTTTGCGATTAAATCACAGGACAGTTCAGTGACAGGAAGATGCACAATACAATTCTTCTATAGAAACGTCAATTATATTACTGCTCAATTCGAGCCGATAGGATAATAGCAGAGCACAATCGACTGTATTGAATTAAGTCATGATCCAGTTCATTGGCCGGTTTGCTGTCTGTTCTATGCAACATAAGCAACGATTCGCGACCATCACTAGTCGGCATAAATTCCGCAGACTCGCGGCACCGGGATAAATAGCTTCCGCGCGACGCGTGTGCAGCTATCGAGAGGTCTCTGTGTATCTGCAAAAAAATATCACGTTGCCAACACGATGAACTAATGTTCTGCAGAGGTATAGACTCCAAGAGCTACTATAGACTACGAGATAAGCAATTATTTCCGGTGCGGCCGGGAGTATGTAAACCTGTATATTCGTATACAGATGAACATGACCCAAGGATAAAAATACCACTGGGGCCGTTGTATCGTGATAGTACTGCGCACAAAACGTTCTACCCGTTTTGATACAGCCAATTTCTGGGGAGAGGTTGCTACGTAGGCTATCAAGGCCCGTGAGGTGCTCGATCTGGTGTTCTCTACCAG
>Contig_933
TGTGCAGTCCATGGCGTCCTGCACTTGTCCGACACGTTCCCAGTTGACTGTCGGTGCGTCGTTGCCGATTCCGGCCAGCGACATACACTCGACACCGGCCGCGATACCGATATCGTAGTAACCGGCCTTAATGGCCGCCGTGACATTGGCCACGGCCTGCAAACCGGAGCTGCACTGGCGGTTAACCACGTGCAGTGGCACCGTGTGCGGGACGCCTGCGGCCAGTTGGGCCATGCGGGCCATGCCGGCACCCGCGCCGGGCTGTAGTACGTTGCCCACCACGATGTCACCAACAAGCTTGGGATCCACCTTGGCCTGCTTGAGGACGGCCTGAAGCACGTGGCCCAGCAGCACGTCGGGCGTGGTGTCCTTAAACCCGCCGCGACGAGCCTTGGTGATGGGCGTGCGCAGCGCCGACACGATGACCACGTCTTCCTTGGGCGTCGCAGGAGCGGGCGAGCCGTTGGCCACGTGCGAGCGGATACGATTGATGCGGTCCATACTTAAGGAGACGAAGCGAATGAGCGCGATAGACGGCCAGATCCAAAATGGCAACTCGAGATGCCGATTCACGTCAATGCTGCATCAACATTCGGGACTTCTTCAAGTTAAAAAAATAAAACAAGGCTTAATTTGGATGTTATGCTTTCTCAGAACTGGATTCTGCTATTTTATGCAATTCACAAAGCTACAAATAATTTGAGTACCCTCGAATAATATTTAGTAAAGGTTTGTGGGACAAGATGACGTCGACGTTGCACCATGTTGATCTTTAACTAACTGCCAATTGTTGCTAGCGACGACAGCCAACGTGTGGCCTATGGCCGACCCGGCCAAGTTGGTACGAGCTCTTCCATATCAATTCTCCATTCAAGCTTGTCCAGACTTCCACGGCCGGATTCGTGGACCTGGCGACGCCACTCGTGATACGAGCAGAGGTTCCGAAAATGTTATTCTTATTGAGACTGGCAAAACAGCAATAAAAATAATTTTAAGTGCTTGGAGCACCACGGCTGCAAAAATTATTGGTGTTATTGCATGCAATACACAGTGGGCTGATACTCGTCTAGTTGGTGGGAGCCTCACCACGCACAACCTTCCGGAGTGTGGCAGCGTTCCACTAGGCTCGGTTCAGCATCAAATTGAGAGGGCAAGAGCGCGGCAGATCGATTGAAGATTGCGGTTTAGCTGGACCGCTGGTCCGTAGGGCCCCATCGAGCCCGGTTAAAGGTTATTGCCTGGAGAGAGCGCAGAATAAATTATTTGATTTTGAAATGGGAGGTCGAAAATAAATTATTTTACTGCAAAATAAAAAATATATTTAATAAAAATAACATTTTCAGAACCCCTGGATACGAGTGAGAGCTCTAATGCGATAAACTCACGCACAATTTAAAGAGCTCAACAATATGTTCTAGATAAAAAAGAAAATAGGGATAATCCGAGGCCGACAAGACGCGACCAAAATGGTAAATCGTGTACTCAATTAAATGCCACCTTGCGGCTTGTCAACAAATTGTCGTCTCCTGTTCGGAGTTTCACGTCGGATGCACCCCTCCACAAATAAGTCGCAGTATTATCATCTCTTGAGTGTTAATTTGCTACTACTGGCTCACTCATTATCGCCTTACACAATATGCTGTCGCCGCTGTTGATGAACAACCCCGGTTTGTTTTCTTTCTCTCCAGAACTGCATTATAATACTGTTCAATGAGCACAATGTAGCTTTACCGACTGTGCGTTCATATAACCAAAACGTGTTCAATCGGTCTTTGAGCTGGGAGAAATTTTTTCCGCGATGCTTGCCAGCAATTTCAATGTAAGCGGCTGGTTTTTCAAACTCGGCCCCTCCTCCACAAAGATCTTGTTGAAGTACTTGTAGTCCACGTGGCTCTCCAAGGCGTCTCCTGCTAATGTAAACCTCGACTTGCCGGGTACAGTCAAGCCCAGCAGCACTTTTGCGTCATTCGTTTTAATTTTTGATTGGGCCAAAAAAAAAGTTCTCGCCGTCATCTCCGCTTCCGTGACCTCTCTAGTGATCGCCGCGGCCTGCGGAACAACTCCATGCCAAGTCCTCCACAGGTGAATGATCCTATCGTCGAATGCTTTCACGTATTTCTCGTAGATCTTGAAATTCTCGCTGTTCATGATCTTCGGGAGATCGGACGCTTTGCTAACGTGATCCAGGCCCAACTCCTTCCAGACACTATATGTGGCGGTGTTGTCTTCAAGCCGCTTGCTGAGTCGATTCATTAGAGCCTTTTTAGCAAACCGATCATAAATCTGGTAGTTCTTGTGGGTCGTAAGAGCTGCACCCTTTAGCCCGTTCAGTTTCAGCTTCTTCATGACATAGTCGTCGGACCTTCCGGTCTCCAGCCACCACTGCAATTTAATTTTTGTTTTCAGTGTACTCCAGCAAGCCCCTTTCGCCAGAGTCTTCGCTTCTCACTTCAACTGTGTTGTCACCTCGCAGCAAACGCCTTTGGTTCGTGATTACGTTCGAAGGTTCGGCTGCCGAAAAGCAGACGAGGAGAGCAGCCACCATGGCGATAAGAACGTGCAGTGAGCGCATACTCGAGATGAGTGTTTCTTCGGGTGAATTGTGAAATGGCAGCCTTTCACAAACAGCAAAATTAAAAGTTTATTCCGGTAACAAAATGAGTTTCACCAACTAATTGCTGATTAGTTGTTAACTAATCAGTGACTTTTTTTAAGGGCATTCGTGGCTGAGACAAAGTGGCTTTTCTCTGGTTTTATATCCAGAGTTTTTAGGAGGCGCATCACTCTGACCCTAATTTTTTCAAGCTCAGATCCCAAAATGAAGTTTTCATTTCAAACTTAAATAAAATAGACACGAGCTTGATACATATTAACTTTGGATTGTCATTCCGAAAATAGTGGGGTTTCTCTCTGAATCTGAATAATATGGTGTTTTTGTTGGAATTAGAAACAACATTTTAATTTTAATCAAGAAGTTTAGTGTTGTTCGGCCAAGCGTAACATCACTGTAAATTACGACCTCCCGAAGTAATTTATCCGCGTGAATATTGTCCGAACAGACTTTATCTTACACTGAGCGCAGATGATGCATCAGATGCTACCATATCGCTAACATCCTTCTTGTGTGCGACTGTCACAGTATAACCGCGGACCGAATAACCAATACACCTATCTGCAGGGTATAGGTGCGAGATAAATCCACGAAAATGGGAAATCATTACTACGTAGTAAAAAAATTAAGTTCAATTGCGGGAACTTAATTAAGACTCTTTATAGAGAACTGTAGTTGCTGGAGTTCGAGTAAGGCCCTGGTTCCTGCCGCTGGGTCTGGGGTCTGGGGAAATGATTCCGAGAAATACAATTCATTCCCACACCTGTGGGTGTGGGGATTAAAACAAGATAGGTTTTTTAAATCGGCATTTGATAAAAAAGGATCTGCGATGCCTAGGCAAGACGAACATGTTGTGATGGCGATTGTGGAGTTGATTGTCGTCGCCGCCTTCGCTGCAGTAGCCTCCCTGAGCGTGAGAGAGAAGGCAAACAACAATCTAACGGTGACAAAGTTGGATTTTGATGCTTTGCTAGAGTCTCCTCGCTTTAATGGCTGGTTTTGTGCTAACTTACGGTATTCTTAGCAAAGTTTAAAGACAATTTGCCTCCTCTTCCGGCCATTCGCGAGCCCCACGCTTTGAAGTGGGTCTCTAAATTCCTACGAGAAAAAAATGGCGCTTACAATGTATGATCTTGCATGATCGGGTAGTATGTTAGAGGCTGGTAATGCAATGGGAATATCAAAGCCGTGCGCAGTGAAGACTATTAGTAAAATGCTACGAGTTATATGTTCCCGTTCGGCGACCCACATCAAGCTGCCGGGATCGGAATGCGAGTGGAAGGAGGTTATGAAGGGGTTTGCGGCTGTGAAGGGGTTCCCTTTTGTATGCGGGGCTGTGGACGGCTCGCTCTTCGAAATTGAGCGGCCGGCCGAGTATGAAGGCTGGTATTGCAAGGATTAATTTCCTGCAGTCAGCATGCAGGCCGTTTGCGACTCGAGGTGGCGCTTCATGGACTACGACATGCATCCGGGCTCGTACAGTGACAAGAAAACGTGGAGAGTGTCGAAATTAGGCTTGTCGGCTGCAAACGTACTTCGAGAGATGTCGGGGCTAACAGTTTCCATCGGGTCTCCTGTTGAGCAGCATTTATCATCGTCCCTGCTGAGCTCAGCGGGGACAGGTTCGGTCACGGTCTCGGTCTTACTTAGGGTCAGTACTTTTGCCACGACTTACTTTCTGCCAAGCTGTTTTCTTCATCCACATTTTTCTAAGCTGTAGCCAATTTCGCCAAGATCTAACACCGTCGTCGCTGAGATCGTTACCCCAGGATAAGTCTCAGTACCTCTCAACAGTGATACCTCTGGTTAAGCATATTTGTCTCTCACAGGAGGGCCCATGTCCGCGGAGTCCACTACGACGGCCGATCTGACTTCTACGTGTTCAGACTTGTCTCCGAGGTAGGTGGCATCAACGTCGTGTCGTCCCACCACATCCGAGTCGTTTTCATCATCCAGAGCCTCCAACGCTTTTTTATAGCTGACGCAGGATACAAATTACTTCCGGAAGTTATGACTCCATATCTACCTCGCGAAGAGCATGGAAAGCTGACGCGTAAGCACGAGCGGTTTAATTACGTGCTAAGCGCCACGCAAATGTCCATCGAGTGCGCTTTGGAATGTTAAAGCAACGGTTTCGCTTAATTCGAAGACAACTGGAGCAAACAAGTATTAGAAGCTGCACCCAATGTTTTTGTGGCCGCTATGATTTTGCACAATATTTTGATTGACCTTGCCGATGAAACTGTGAATTTAAACGAGAGAGATACCCAAAGCCTTATCGTGTAG
>Contig_934
AAAGATACGGTACAACTTTTTGTTGACCCGAGGTGATCGAGATGGGAGCACTCTACAAGTATATCGCTCTGAGATTCCTGCTGGGAATCTCTATGCTTGGAGACCCGTCACCAATGAAGGGGTGCAAACAGATACACGCTGTTGTTGGACCGAGCGGACAGATGAACAATGCCACCGTCAGACAGCGTCAAAAAGATTCAGAGCTGCACCATTGGCCAANCTCTCGTTCGTGGTGTAAGGCGATGTAGATTGCTAAAAATGCGCTTGCATCCGGAGCTGTCGAACGGTGTTGCGCCCCCGTATGATTCGCAGCAGTGGCTCCGCTTGCATGGAACGGCTGGAGTCCACCGCAAGCATCCAGAATTTCGCGACTACCATCTCGATAAGCTACGTAGTTTATGCTCTGGATATCTACTTGTCAATCTGGACCTGAGCTCTTCACGCAAAGGGTGTTGGTACCAACGTAGTTGAGTCCCCCCTTTGAACATAGCCCAAACAACGTATGTTCCGACCTCCAGTGACCAATGTCTTTCGGTTGCAGCTCTTGGTCAGCTCAAGCTCCTTTTCATTATTCAATTCTCCTGCTCTCTAACAAATCGACCTACACATTCAATCTTCACTCCATGAAGGTGTTTACCCCTCCATCCACGCCATCTTCCAGCAAGAAGAACGTCCAGTCGATCCAGCCTGAACGCAAGAGTCGACGCAAGTTCGACTTCTCCATCAAAACGCTTCAGCTATACTCGCACTACCGCCAAGACGACGCTGCTAAAGAGCTTGGTGTGGCTCCGATCACGCTCAAACGCATCTGTCAACGACGCAAATACCGATGGCCCTATCGTACCATCAAGGCCAAACTCCGTCGTGAAGCTCTCGCTGCCGAGAAGCTGAGAAATACTGAACGGCTATCAACACGGATGACGACGCCTTCCTCGCCTTCATTGGCCGCTCCAGAGCTGCTGCTTTCTCTGAGTAAAGAGAGGAAGACCTTCAATTGCTCCCCCACTTCGGTCAGTGATGTGGACTCTACCAAGCCAATGATATGCTCTCCTAAACCTCGATTTCTGCTAACGAGTGATGCGACTGGACTGAATCAACTTCCTCCGTTGACTTGGGTGCTTCAGAGACATCGAATGCAACCTCCTGCCACGTTGCCTCAGCCTTTGCACCAGCTCAACTACAAGAGCTCCTTCTACTCTGCCTCCTTCCACGCGGCAGCCCCCACGTTCCCAATGAGGACGACGCTCCGTTCTAAGGAGCACGGGAAGACGCTGCAGCCACTACTGGAACATGCGCAGCCACACTACGCCAATATCTGAGACGGAAACCCCGACCATGTTTTATTGCGTACTAGTGTTGCCTACATCTTTTTGTAATTTGAGCCTGTAATTAGGATTGTCCAAAGTGTGCAGTTTAATAAAGAGAACAAACAACTTAATTTTAACCCCTCTAATACGATGGCAGTGCAAATTAAAAAAGGGTTTGGAATAGTACTTCTCTGTCCCACCAATTTATAGGGATTTCGGTTTTTTGAAATTAGCACTACCAACACGAGCTTGTTATTCGAAAGCTTGAATCAGCGTGCTATTTGCTATATTTTTTGTGGCTTCATAACAGCGACCAGCAAGTAAATAACGCCATGAATGTGGACTCATATTTGGAGTGAATTCTGTTTTGTTTCAAAATTTATAGGTTTATGAGCGAAAATTTACTAAAGCTGCAGTAAATGCTCATTCCGATAAGGCGATCCAGTGTGGTTAATAACGAAAAAGTCACCGAAAGAAGTCTTCAACCTACTGAAACTTCACGAAGCAGGGTCCAATTTGTTCAAGAACCCACGATGGAAAACTTGGGTCACTTATGTGAGCAAATTCGACAAGACCAATCCGGAACAAACAATGGCCTCCGTGTTAACGCTTCGCTACGGTGACGACGTATTAGCTGAGATGCTCGCGGCGGCGAAGATGAGCCGCAAGACGAAGAGCATTGCGAATAAACTTGAGGCCGCACAAGTGAACAATTGGATGGCCACAGGACAGTCGACCGATGAAGTGTTTAAACTGCTTAAACTCCATCTCGCAGGGGACGACCTTTTCGCTAGGACACAGTTGAGCACGTGGATCACCTTCATGAAGCGATTTAACAAGGACTTCGCAGACGAATCCACTACCTTGCTATCAACACTGTCCAAGCACTATAAGGACGGAGATCTGGCTCGCATTGCCCACAAGGCTTTGTTAATCGACAGCTCTAAGAAAATGGCTAATGATTTCCAGATCTTGCAGTTTGGCAAGTGGGCAAGTGAGGAGAAGACGCCAAGTGCTGTCGCGCACCTCCTAGTTTCGTCTAGAACTGTACCCGGAAGCGCTACCAGTCAACGAACCACACAGCTCGAAAAGGAAATCGTCGAAAACTACAAACGCTTTAATGCTGCATACACTTCGAGCCTACCGTAAATAGACTCCGTTTGTACATCTATCCAGCGTGGTACTTCGATTATCAGCTCGCTTGTGATATATATTATTAGGGGGAGTCGACATTAAAAAATGGTCCAAAAAAATAAGCATAGACGTATCCAATTTGTAAGCGGGGGAGTGCACATTTACTGAGTAAGCTCAAATTCGCACTTAAAAGAGACTATTTGCATTTTAAAGCAACGACCCGCACATACACTGCTGGGGCGCCGACACAGGCGCGTGCCCTGGTGCACGGGCGCAGCCATTCCTTCATCTCCATTCCGGTCTGGTCGGTGGGAAGGAGGATTATTTAGGAAATAAAAGGGCTAGCCCATAAGGCACCTCCGGAGGTGGCTTACTTCGAAAGTGAGCAGGATATTGTCAAAAAGCGTAACCCGGAGGAAATTTTGAGCCCTTTTTTTGCAATGTCCGACTCCCCCAATCACTACTGAAAGAGTCAAGACACTATTGTATGGGCCAGTACCAAACTTCGCCTTTGGTTTGCTCCTGGACGATGGTGACGTTCCAAATAGGATAGTTATTGTACTCGTCATTGAACGTTGGACCAGATTTTTTTGAGTCCCGTTACTGCAACCTCATTACGACAAAACGACAGGTTTTGCAGCAACCTATTAGCCTCCCGTACACAAGAAGCAACCCCAGAAGCAACGCAAGGCGCAATTTATTTTAAGGCTTCCATCTTTCCAGAGATAAAATACCGGAGCTTTGAAAGTTTCATAAGCTATTTGACAAATATCACAGTAGCCCAAGAGGAAGAGCGGCTGTTGACGCGCACACAAAATGGACCGAGGCACCAGCAAATACTTCGACGGCGTTTGTTCCGATCAACTTCCCCCCCCCCGCCCCCCGACGCTTTAGCCACAAGGTAATGACGGCACCACTCTCTCAGGCACTCGAAAGGCTATGGTTTGCAAGCAAATACTGCGCTCTCGCCTCCAGAATATTAAGCTGATAGAAGAAAAGCTGGAGAAAATTTCACGGTATTATCTAGAGCTTATGAATGAACGAGACGAGCTGGCTCTGATGATAGCTTACGAGTAGGAAAATACTATCCGCCTTGCCGTCCCTGCTGGAATACCTACGAACGAAACAGGCTACGTGATGTCGTACCCAGTGGCTCTCGAACAGTGCTGCGAAGCTCTATTAGAGCACATTTAAGTCAGCTTAATGCAAAGTCACTGGAAGAAGACGAGATAAGGTAACTACTTAAACATCAATACCATTTGGCGAAAGCAACTGCTCGTGCTAATGTCTTATGGTCGCAAGTACCTCCAAGTCAGTCGCCTCTATCTCCTTAGCAATTTGGTTTGCTACAGTGTTAACGTCTGGTTGCATAACTATCATCCTTATGATACGTAGCCGCATAATTGTGATATCGTCCCTTGTAACGGCACCTTGTGCAAGCGGGAAGCTGCCCTTCAACACGGAAAACACTTGGGCTATAGTCAACACACCACACGAGGTTCCATCGGGCTGCTTTGGCGAGATTAACAATACGTTACTGTGCTCCACCGGATAATCTTCATTCGGCATGGTTTTATCATGCCACGCTTTCAAAAATTGCAGAGCCGTAGACGTGTAAGTCGCTTCCATCGTATCCCAATACGAAGCTCCGCACATTGGCTCGTAGTAGTAGGGCGTAAAGCACGGATCTTCTCTTTTGTAAACAATGGCGACGACGCTGACACCCCAATGAATGTTGCTTAAATGCAGAGGCAACACAAGGTAGTGGAAGCTTGATATCCGTGGCTGGGGTGATTTCGGACAGCCCATAGTTCGCGAAATTGAATCCAATGCATAACAATCTCCCAGCGCATCGCAGATGCATCGAACACTGAAAATGCTAATGACCTTAGAGAGCATTCTATCGCGCGCAAGCATTCCAATGAGCGTGTCGACCTTAACGGTGCCTTCACCGCTTAATAGTCGGAAAGTAGAATTTAAACAAGCACCCTCTAGCTGTACCACCACTTCGTTTGTCAGCTCCCGATGTTTTCCCCCCGCGACAGTAGAATATGTCGTCCGAATCAGTCTCCGCTTTGAACAGCTCTGGGTTTGCAAGGATATTGCTCCATTTGATCGTTTGCAGCTATTCCATGGCAGCTCTCCATGCGTTAGCTGTTTTTATCACGTTGTAAAACTCCGACATTTTGAAGACAGCTTCACTGTTGTAACGGATCTGTACAGCAACAAACAGCATTGTAGAAGCAAGTCAGTCACAGCAACACACCTAGCAACACACCGGACAGCACAACAAGCAACACAACAAAAGCTACCTTATAATCGTGGCGTTCCACCAGGAAAAAGT
>Contig_936
GCAGGTTCCTTCAGCCACCGCGTCATAATGACACGCAGCATCTCTAAATAGGCGGCTTCACTGCGTGCAAAATGCAGGTCATATACCTCCCGAAGTACGGTGGCTGCCACACCGGAGGAAAAGCTCCGAATACGCTCTTGAACCTTCTTCATTACATGGAAGAAGCACATTAGGAAGCGGTAAGACGGATTGCCTCCAAACACCAACGCAAGGGCGTTGCACTGTGCCTTATCGCCGTCTGCCATCGCGTACTGAATGCGTAGGTCGTTCTTGGTGATCCAGAAGTAGATTCGTCGCAACGAAAAGAATACAGCTTCAAATACAGACTGAGTCTCCTGTGAGACCACAAATAGAGCAACTAGGTGAAATCTGCGCGACCTGTCAGATATCCCCACCACTATAACTGGATAGTCACACTGATTCATCTTATACGTCCCGTCAACGTGTAAGATGAAGTTCTGTGGGGGCACAGTAAGTCGCAGCATTAACGCCTTCGTTGATAGACCCACAATGAAGGGTTTCTCGTCGAACCCATTGCCCACAATCGGTTTGCCACTGCTGTCTAGCTCCCATCCAAACGTGAACGTTTGCGTCATTGTCTCCAAGCCGGTGTACGCACGCGCGTGGACCCAGGCCCTGAGCTCCTGTACTCGGTCGTGATTTTCAAGGTAAGTTCGCGAGTATTTTTTCACAAAGTTCTGGACAGTCTTTAAGGGAGGGAGATCCTCAAGAGGCGTCGAGAACTTTCGAGCTAGAGCGTGGCGAATACGCATAGGTCGGAGGTGCTCATCAGCGAGCTCGCGGCAGTAGATCTTCTGCGTAGTAGTGAGCTTCTTGCTCTTTGGAGAGGATACACGGGTGTTGTGAGCTCCATACTCGAAAATAGATACGTGCGCTGTCTCCAGGCACGTAACGATCTTTCCTCGCCACTCGCAGTCTAACTCACTAGCTTCGCAGCAAAGGCCGGAGCTGCATGTAAGTAGGCGGTAACGCATCTTGTGCTCTGCGTCAATACACATGCTGCATGCCATCGTCTGACTCTTCTGGATCTCGAACGCCTTCATCGTCTCCATCACAGCGTCGGCCGCGGCAGCGTCAATGCCGACGGCCCTCTCCTCCCACGGCACACGCTTCGGCATGGCCACACTCGCCGAACAGAAGCTCTGCGAGTGACGTCCAGCAGCTTTAAACCTATGTGGGCCACATTCGCCACATATCTGCACGGCCACCGCTGATAGGCCAGCGAAGACCCAAGCTCACCTTGTCTGCGCGCTTCCTGCAGCGAGCAGAGCCGAAACCACTTATTGTGTTACTACAGCACTCTTCTGTGCTGACACATTCTGACGGTGTTTTAAGTAATTCACGGTGCCATGATGGTACTGTTTTGTGCAATTACAGCGTGCTCAGTAAAAACTTGTGTGGGTCAAACGTGCACAGCCATTACCAAATCCCAGCCGACGTGTACTACCCACGCTGTTGTGGTGTTGCCACCTCATATGGCTGGTGAAGCTCACCCAGGGAAATGTCACACCTTAAAAACACTAACTTGTCGCTCTATCGGGTGCTATCGATAGCATCTGAATATCGTGGCCCCCATTAGGTACCGGTACATGTACCGGTGTATATACAATCATGTACCTATTGTAATTTCCCATCATTGTATTGTAATTTCCCATCACACCACGATCGCAGGTGCCAATCTCGAGAAATGAAAAACAGAAGCAGGAATATACTTTGCCAGAAAGAACTATTTCTCATAGCTCATTCCACAATTTGCTCGGCAGACTAGAAGCTGGATAGCTCAACACAACGCCTACTCTACGCTCTATCGCGAAACCAAAGCATGCGTGTCACCTACATCCTCGCTGCTATTATTGTGGCAACTCTCCATGCCAGCGGCACTGCGATCCCCGCGGCTACGAACCCCAAGGCCACCACGATCAGCAACGGTGTGGCACTCAGCACCGTCGATGGTGTCCAAAGAGACGGCGGACGGATTTTGCGCGTCGAGAAGGATGCAGTGAAAGACGACGGGATTGAAGAAGAGAGGTTTATAAAAAACTCTCGAGCTATGTAAAGAGGTGGATTCCCGGAACAGATGCTAGGGCGATGAAGAAGTTTAGAGATGAGGCTGTCCGCCGCCAGCGAAAACGCAACCAGGCCAAAGCTCCGGCCGACCGGATGCGCGAAGACATTATTCACGCCGGAGGGACTCCTAATTTCTAGAGTGCACAATGCAGTGTTGATGCGTAAATCATCCGCAGCGATGGCGTTGAATACAATTTGTATGCGTGTGCCAAGACTACTTTCCTCACAATACGCACCATTATTTTTCAATTTGTTCATGTAAATACAGGAAATTTGTAAACAGACATCATACGGATTTATCGTTGTCATCACTGATGTGTGACGCTGTTCGTGTTGGCCTCGACGGAATATTGCTTAGACTTAAGCACATAATCTACGGTCACCTCCGCTGTATGTGAGATAGCACGTCAGGTACTACAGTAGTAAATGTAGTCATACAGTCGTGCACCTCCAATTCTACACCGGTATCAGTCGATACCCTGCCAGATTTTATGATTACGCGAATCGGATGCGCAATACCTTTGCCCATCACCACCTTTGCAATTAACCTCAACGGTTTTCCCCTCCTCGCGGAGGTATGACACGCCGCATCGATCTGATTTTAAATTTTGGATCGGACGTCTTCATACAAACACACAATTTGATTTTTACCGCCAAAGACAATGGGACATCGCCCTTCCTCCTACATGTCCCTAGCTCTAGCACAAAAGCAGAGAAGCACAAGTCAGATCCTGCATGCTCTCACATCGAAATTGCTCGTTGGGCAACGGAGCGCTTTAAGACCCCCCAAGCAGTAAAGCGCACCACCGTTCAGAGTATTCTTAAGCGGTCGGCGGACGTTGCCGCCTTGCCGGATGCCTATCGCGACCGGAAGCGCTGTTGCGCGCCCGCCATTCGCTCGTCTGACGACAAGATTATGCAGAAGATTGACGTAAATTTGGTACTGAATTAACAATAATAGTATCAGTGCACTGGACTTGCGTTTTTTTTTGCTTTACGTTGTGCACTTATGCCCTGGCACTGTTGATATGGTCCGCCCTGCCAAATTAGAGGTGCACGACTGTACTTCTAGGAAGGACACTCAAACGAATGTTGATGTCAATGTGCAGCATTGTTTTTCAAAATTAGATTATTAACGAGGTAAGATGTGGATGGTATCGCTGTTAAATTCCGTAAATGCCTACCAGTACCGTTTTTGGGCTACATGGAGTTCAGAGCTTACAGCTTGTTGCTTTAGCTTACGCATTTTTTAAGAGTATTGTAAGAAATGGAGCACTCACCATCGAGTATACAAAGCTCTCTTTGTTTTCCACGGTAATTAAGCTGTCGTGGAATGATATGTTCTCTTCCCACTGAGAATATATTATAGACAATCCCCTTTATAGTTATAATGATGGGACACGCTTTTATTCCTATTTAAGGGAATTCAGATCAGAATGTACAACCCCTGGTAAACTTACGCCATACCAGATTTGCTATGTCGTAAGTTAAGACGTAGAAAATGCAACAACATAAATGGCTCAGACCATACTTTATTCAAGTCATTCTAGAAAAATAAGATGGAAGAGGTAAATCAAAATTGCATCAGGGACATGTCAGGCGGGAAGGGAGACGGAGGGAACGGGAAAGAGACACGTGAATAAGGATAGGAAGCTGTTTCCGTGCTATTCCAGAATTTGCGCTATGTGTNGCACCCGGCCCAGTACGCGTGGGAAGACAGATGCCGTTGCTGCTGCTGCCATGGACATCGACTTCAAGCACCTGTGGAGACAGCTGCGAGCGATTGGATGGACATCGAAGAGACCAAGCGGCATCGAGACGGAGTGGAGGTACGTGACTCCGAATGGTGCCGAGGTATTTGTTGGAGAAGATGCGGTCGTGATGCATGTGAAAGAGTCCGGTCTGCTGGCGAATAGCGAGCATGAAGAGGAGAAGACTGAAGACAACGACATACCCAATAGCTTAAACGTTGAGGAGAGCGATATTCGAGTATCGCAGATCTACACAAGCGCACAGCTGTCACAGCACACTTAACGATCTCTTTGGCTGCTCGGTTGATTCAGACGTCGAGAATTCGCAGGCTGCAGTGCCACTAGCGTTTGAGCTATCATCGGGAGAACTCGAAGCTACCGAATCACATCTAAATGCAGCAACAAGTCTTCACTTACTTTCGAAAGCTTCTGGCATTGATAGTGATGCCGAAAAGATGATGTTGGTGCTGAAACCTCCGGCCCGATGCTTTGTCTACTCTCCCACGTCAAGCCGGGCGTAAACTGTCTCCCGGAGGACGAAAATATGAGCGTCTATGGAAGCGGCCTGAGCGACAGCGATGGCGTTGACGACGGCGACGAAGATGTCGCTTTAGTGGATACACCAAACGATGATTATGTCGTATCCGATGCTGACGCTCCACAGATGGACGAGGTATTCGTCGAATCACTTCTTATAGGGCAATATGATATCAACAAAAGCCGCGGAGGTAAGAGCTAATGTATTACGAGCAGCGGTATCCTTGGAGTTTGAGGAAGCGTCGCCCGCGTACCCGGGTCTCAACGCAGAAGTGGGCAA
>Contig_937
ACCTAAACTGTTGTGCTAAATTAGAAAACAAAACTACATATGTGCCGAAAATTGATCCGACACGATTCACATACTAAGGCCACTAGGAGAGTGTATGTGCCGGGACACTATTCCAGCGTGGTCGACGGGAATTTCATGGTCGTGCGTCTGGGAAATGTCGTGCGTTGAACGCACGACAATGCGCAACGCTGCGTTCTACTGTAATACAGACTGTATCTCTTCCCCCTATGTGGTAACTGGCTATAATATGTACAGTACCGGTACACGAATCGTTACCGTATTTGAGATCTCCTACACCGACGGACAGAATGCAACTGCCACTTTCCCACTGGTACAAAAGCGGTCAGATGACCACAGCACTTTTTTTTACAGTAACGAATTACCAAGAGTTTTTGGCAAAGTTAGGGAGGCAGCTGTATTTAGCACTAAAAGTTGGTTTTGTACTTAGACTTAAAAAGTTTAGCGAAACTGTCCTGTACTTCTACCAATTTTCCTATAAATAAAATATCAAAATGATCAAATTAGATCAGTTCCATACAATTTATAAGTCAAAGCACTACCTTTAAACCGTGCGGTGTGCGCTGCACGAAGCCATGCCGATAGGCAAAACGTCGTAGCAACCTTTGTAGAGACTGATACGCAGTATATTCGCCCTTCTTGCCCTTCAAGAGCATGTCGTTTCTTCTTCATTGTATAATGCATCTGACGCTGTTTAGGCTCCGCGTATACCTCGTCAAGTAGGTCTGCAATCGCCACGATTTCTGGTGGTGACGGAGGCTCAGGTGGGGGCTCCGACCGGCGTTCGGACTCGAACTCCGAGGTGGTTTCAGCTACACGTACCGCCTCCATTTTACCAAGTGACTGGTGCAGAATAACCACTGCAGTTCAGCTGTACAATGTGGCGTTTTAGCTGTTTTGATTGGCTTATTTGGTAGATTTGCAAGTGGCAGCTATGACCTGCGCCCGTTTTACGTTGAATTTTAATGGCAGTTGCATTCTGTCCGTCGGTGTACTTCAGACCCAATATTTTTGAAGTTGTATTGTTGCAAAATACACAAGATCTGTACATGTACCGACGCATCTCTATCACGTATTATTTAAACAAAACAATTTAGTTATCAAGTTCTTCTTCGGGAACTACGAAGTTTTCTGTCGTGACGCGTATCCACAGCATGGCGCACTACGGGCACTTCTTCCAGCAACCGTCGTAGCAGCTCCCAATCAGGTTCCCTCCACAACCGAAAGCTTGTAGGCGTATGAAATGGCAACGCGCTTGAACTTCTTGGGAGGCTTGCCAGTGCCAGAAATACGGGTTCTCCCTTTCCGTTGGCCGAGCGTGAGGGGAGTGCGCGCCATTGCGAATTTCTGGGTGGATAGTTACAGTTTAGCACGTTTTTTGTACTCTGAATTAGGAGATCTAGACTTGTGCGCTGTTCCATTCTCGATATGTGATTGGTTGGAGGGTAGTCTGAATTAGGAGATCACTCTGAAGTAGGAGATCTCAAATACGGTACGCGACACCTGTACAGACATAGAAGTACTAGTAGTATCAAGGTCTTGTTCACTTGTGCCATTACTACATGTAGTAGTAGTAACTTATCAAGGTCTTGTTCACTTGTGCCATTCATTTTGCAATTTGCTTTCCCGGGCGGACTTACTTAGCTGACCCATGCGTCTTATAATCTTGCTGGTTGCTCTAATTATTTTGGCACTAGTCAACGATGTACATGTATCTGCCGATCAGAGTCCAAGTAGCACTTCCGAAAGGTTTCTTCGTGTTACGACCACTGCGGATGATGAAGCAAGGGGAGATTTTTCACAGATTAACTTAAATCTAATGAAGCTGAATAACCGATTCAAGAACAGCATGTTCAAGAAGTGGGACGCCTACACAGTCGGGCATATCAGGGAAGTCCTTGACGTTCACCCACACAACAAACGCTGGGCATCGCTGCTCTTCAGTTACTTAAACGACTACAAGAAGGCGGGAGGGGGAGCAGTCAAGCATGTCAACAACGGAAAAAGGGTGCGATTCTCAAACAAACTTAGAGCTCGCATCTACTTTGATTAGGCGGCGCATTACAAGTTGAGCTCATTGGGACTCCATTGGCTTTGACGCTTTCAAAACATCATATTTGCTCCAAGCAAGCTTCGTATTCTGGCCGAACTCCAATACTTCAGTGAGCCATCATCATGATCATTAAAATCAAGCTGAGACCTGACAATTCCGACAAGTGCCTTCTTAACGATAAATGGATTGCGAAGAAGAAATAATACAAGCCATTCCACCAGCTCTCCAACCTGGTATAGAAAATCGAGATCTTCACACATGCTTAGCAAATAAATTTTCGTGCTCGTAGACGTAGGGCCGTGCACAGCTGTTCGCCACGCCTGAAGTCCCTACAGCGTCCACCGAAGCCGCACGTGTAGAGCTCGGAGTCGGAATCCAAAAAAAACCTAGGGTGCAGGCGGGACTGACCCGGTCTAAGAAAACTGCAAGCACATTGTCGAATAGCGTTCAGAGAGTGGGAAAACCAGTTCTTTTGGATTTAAGTAAGCAGTAACTCAAAAAATAACATTTCACATAGAAGCTGGAAGCACGAGGCTCTTCTACTATACTTGTAATGTGCTAAGTGCTTAGAATAATGTCGATCAATTGTTTCTATCAAGATATCACGCTATGTATTATTATTAGTAATACAATGCAGCTGTAAAAGCTATTATACCACACAAGCATATCAATAGCATCACTACGTCGAGTATGAATCAGATTTTGCTCCAAAATGCTCTTGTAGTACGCACCAGTAATATTTGAGTCACACATGTGAAGTGCACCCACACCCTCGTAGGTGATACATCCCCAAACCATCAAGGTCTCTCTCCCAGACTTAAACGTAGGTGCTAGACATTCGTTCTTGAACTCCTCCCCAGGCTTACGCCAAACAAAAACCCTCCCCCTGAGGGACTTGACGCCCCATAAGTTGCGATGCAAATATCGTCTCGTCAAAGTGAAAATAGCTTCTGATTCGTTACAGTCTGCGCTATTCGATGATATTTTGCATTGATTGGCTGGATCAATACACTACTCAAAAATTCAGGATTTGATCTCGCCAGCTGTTTGGACGTAGACTTTCTGTACCCACTGTACATATTTGATGTCATACAAAATATTAAATCCTGTGATCACTGATCGCTGATCAGTAATCAATTGTTGGATGGGAAATTCAATGTCGGCGACGTGATTCCAAGTTTGAATTTCCAACACATGGGAGGGACGAACCGAGCCGGAGCCCAGGCTCTCGATTTGCTAAGGAGCCGGCTTTCCTAAAAAAAAGCCAGGCTCTCGAAAATACCGGGCTCCTTAGTCGGTTAGAGTAGGAACCGGGACTGCATATCTAATTAAGGATTTTAATCCTTGCTGGACTTAGTTTATACTTGTCACCTTGTTATCGACCTCCCCGACAGCTACTCTGTAGAAGACGATCTCTTGGTATAGCTGTCTCCACCCAAGATGAAAAGACTAGAAGGCATTCATTTGGATAAGGATATTTATCCTGGGAGGACAGCTAGAAGATACATTAATTCGCTCAAAAAAGGTAGCCTGTAGCACAATCAACTTTCAGATCACATCACGACACAAGTTATCTCGGTCCGGATATGCCGATAGACACTATGAATTAATGAGAATTGCCGGATTTGGACGGCATAAGTGATCTGTCCAAGCTTATTCAGCTCTTATCAATCATTAGGCGTAGTCTTACCACCGTAGGCGATCATAGCACCGCTTTAAGCTACTGTTTAGCGTTTATCTCCTCCTATACTGTAGGTAAATTCGACTGGAAATGACGTCCCACCCATTACGGTTCTAAGTCGGTCAGATATAGCTAAATCGGACCTTGTTGCCCTAAGTCCTGTCCATTGTATTTAAATCGGGCCAAATCGGGAGGCAGAATTGATGAATCACATTATTGTTTCAAATAATTTGTTTTGGATCACGTTATAATTGTAGATGGGAACGCTATCTTGACAGCTTTCGCGTTCAAGAACTGTAGCGCTCGGTCGACAGCCTGTTCACCGCTTTTTTGCGAAGTCTCACTGCTGCCTATGCAGCCTTCAAACGACGTGATGCACTGCAAGAGTTTGCCCTGGAGTCGTTCCACGTTCATAGCGTTTGAACAAAGAGAGGTCCCGGCCGTGCTCTTTTCTCGTTGACAAGCGACGTCGTGCAAGTGGACGAGTTGATGCTCCACAATGCTCAGACTCACTAGCTGCATTCGCTCAAACACAGGG
>Contig_938
GATGACGCTAGGCTTCGTGTCCAAAATGCCGATACTAACCGAAAAAAAGCTCTCGCATGGCAATTTTTTGCCAATCGATTATCGGAGAAACTGGAGGTGGTGCTCTCAAGTGATCAGGTACTTTAAAAACTTTTTTTTTCTCCAGTTCCTAACATTTTTTGCAATTCTAGGTTGCGAACAAGTACAAAATACTCAAGTGCGAGTACAGACAAGGAAAGGAGGCTAGAACAGACACTGGCAACAATGGAAATGAAGATGAGAGTGAGATCTGGGGTATTCTGAACAGCGCTTTCGCTGGTCGTACTGGAATTGGTGGAGCAACTCTGGCGGACGCAGATAACGATTCGGATTGTGTTGAAAAAAGAAAAGTCTTTCTCATCCTCGGACAGCCGCCAAAAAGCGGCTACACCCATTGCACGCTGGCTGCTGCCATGAAAGACGGCATGACAGCTATCGCCGCATCGATGGGGACTGACGATAAGCTCGTTGAAGTGCTCCGTGATGTCCGGGCCGCTCAAGAAGCCTCCCGCGATTTACAGGCGCGCCAGTTGACACTGCTTGAACATCTTGTCTCCGAGATGTCCCCACCTAATTAAATTGTAGTCGAGGAATAGCTTTAGCTTCAGCCTAGCGTTCTACATTGCATTAAATGATAGTAGGTCATTGAGGATAGACATTGGAAATGTAACTGTAAATTGCATACTTCCTAAAAAGTACCAAGATCCTCCATAATATTTTTCTGTTTCGCTAGACCCTGCTCATGGCTCACTTCATCTTCTCCAGAAAGAGAGGACAACATACTTGGTGGAGCTCGATCGGGGTCATCTCCTACCACCGTGTAGCTGTCTTTAAGACCAATTATCAAATTATGTAAAACTAAGCAGCTTACAATAACATTCGTGACACTAGCTGGGGATTTTTGGGATATCTTGCCCAGAAGTATGCGGTAGCGATTCTTGAGGATGCTAAATGCTCGTTTGACATAATTCGGGTCTGGGATAGCTTGTAGCTGTAGCGCCGGTTCAAGGCACTGGACGATGCCTCTTCTTCGTCAAAAGGAGTAAGAAGATGCCGAAATATCTTGTATCCAGCATCGCCGAGAAGATGCATTCCACTAGGCACAGAAATTTTATTGCGCAGACCCGACTGATTTCACAAAGCTTGATCGTTGATAGACCCAGCCCGAATACAATAAGAACGAAATCGAGTCTCATGATCCACTACGGCCTGCATATTCACCGCAGGAAATTTTTTCTACAATACCAGCCTTCGTGCTCCGCAGGTCGGCTAATTCGCATCAAGCAGCCATCCACTGCACCAATGACGTCAGGAAAGCCTGCGATTCGCTCAAATCCATCGGTAACTTTCTTGATTTCGGTCTGTGTGTTGGGCATTGTGATTTCTTCCTTCGCCATTTTCGTCAAAACCGACAGCACTTGGCAAATGTATACGACAGCACTTGGCAAATGTATACGACAGCACTGGTTTTTGACATCCCCATGACAGTACCAGCACTGTCAATCGTTCCACCGGTAGATAGATAAATGATCGTCACAGCAACACGTTTGGTGATGTCAAACTTGACATTGTGATGGATACGCTCTCTCCAGTTGATCCTGACAAGAGCCACAACCGCAAGAAATGTTCGCTTGTCACAACGCATCTTCGAGTGAAACCATTTTGTTTTCTTAGTCTGCATTGCTCTATCAAAAGCTGTAGCTGCAAACGTATTGACACTGGAACGGGTCTCTCCACCGAGACGACGACGATCGCTACACAGAGCGGACACAGTTGTACAAACGCACTGCAACATGCAGAGAACGGCGAGTTTAGCTTTGGTGCCCATTACGAAGCCACGTGACTTGACAGGGGATTAGTGCTGAGGTCTACCGGAGGCAAACAGCAAAATGAGCTATTCCTAAAGTCGGCACGGGTATACATCGGCAGAGACGCCAAACTCGTTCCCACTTCGGAATAGGTAGCGGAGGTATTCTGAGAACGCCATACAGAACGGTATAATTCGAAAACGCGTTCCGAAATCTGTTTCTATTTTCAGCCAATGACCGAGCAGAATTTCTTGGAACGAGTTTCGGAATTTCAACTTCGACCAGGGCCTAAGGGATTCACACCATGCGTCTGGCAATTATTCTGTCTGCTACGGCTGTCGCCATTTCTTTTGCAACCTGCAGTGCAATAGACCAAACCAAGGTCCTAATGTATGGGACTCCAGCTCACTACATACACGATTCTGCCGGCAGAAGACTTCTTCGCAAGAACGAAGAGAACAAAGAAACATCTGAGGAGCGAGCCCCAATTTCAATTTGGCGAATTTTAGTGAGGAGATGTTTAAGGTGGCTGCGTTGACGAATAAAGCAGATGCCAAAAATCTGGCTAAACAACTCATGGGTAATGGTGAGCTGGCGGATGCTGCATACATTTGGTGGCAGAACAAGGGGGCTCCCCGCAAACCCGCGCGGGGAGCCCCCTTGTTCTGCCACCAAATGTATTGTGCTTTTGAGCGTGCTGCACACCGTTTCAAACGGTGTTTTTGCAATTTTGTCTGGTGGACCGTGATGATCAGTGATGATAACAAAGTACTGTACCAGAAGTTCGTAATCGATTAGTACCTGTACAGTAATTCCCGTCTAATCCTGAAAGGTGGGGCCTGCGAGGTTGGATGATTCGCACAGGTACATGAACTGTACAGTACAGCACCCCGTTTTCGCGCCCTTAGACATTTAATAAACTTTCGGATGTAATGGAGTCTGATTCCAAATGAACTTTAGTTTGTCAGCTAAAATCTGATTTATTTGCAAATCCCATATGTTCCACCCCGCGAAAACGGGGTGTAGTACTGTATCACAATGTGATTGCGAAGTGTATTGTATTAATCTAGACCCCATCCATTTTTTTTAATGATGCGACACTTTCCCGCATTCACAACTTCAGCTCGGCAGAACTATCCATACAATACATTGTCGCAATCTCAGCAGAATTTCCATAATACAGTACATAGGTTCTGTNAAAAAAAAAAAAAATATTAAGTACTGTTAGCAGTACATATTAAGTGCGCTGCGAACTTAAGACTCACTATCTACGGCTGAAGGCTGTTAATCCGCGCGCTACGTCGACTAGGATTTTTCTTCTTTCGCGTATGGCGCTTTCGTCCTCTGGTAGACTGATACAGCCAGACGAAGTTGATAGTCTCCTTCTTGAAAATCACCTTCAGCTTCCAGGCGAGGTTGTGAGCAGGTTCCCAGGTGAGTTCGTGACAGTCAACAGATTGGATAGGAAACAAATTAAAAGCATTCACCTAGTGTTTTGCGTACACTTTTCGACGTCAAACTATCGTTCTTCTCTACCTCTTCTTGCTCGGTTACTGGCAATAGGCCACCGCCGCTGCGCATCAAATCGATCAAATTTCTGTCTTCTTCGGTGCTTGGTGAGCGGTTCGTAAAGTTGGGATTGATAGTGAGCCGGTAGAAAGAGCCGTCGAGCCTGCGCTCTATATTACTGACATGTTTCTTCCTCTTATTAGCGGGTGGCACTCATTTTCCTTTTCCGATTTTCTTTTATACATTACATGTTATAGCAGAAGATTGGACAATGTTTCTGTCCTTTTCGGCAGGCTCATATTAAGAAATAATAAAAACTCTAACCCAGTAGTTCTTTTGACCGATACGCTGTCAAGCTGCAGCCGAAATAGCATACGTGAAAGCGTAACGCTGAAGGAGGAGATACATCTCCACAATTCCATCGTTAATAGAAAAATGCTAATCGGTGAATGTGCATTCTATTTTACAAATAAACAGTTAGAAAAGATGAAGTGAAATTAAACCAATCCAGACTCATTTTTAATCAGGGTGAGCCGACATATTTTTAGATGAAAGTTATGCAAGTGTGGCTTAATTTCTGCAAGAAAAGGCTAGATTCTTTCAGCTTCCTACGTCAGAGCATTTCGCGCTTGTATTCGTTTATGTTTCGGCTAGGGTCCTGGCTTAACCCTACGCTTACCGATACGTGCTGGTTCCACCTAAACAAAGACTTCAGGGCAATCCTCACGAAGGATTTCTTCAACCCAAATAAGTTCTGTAAATGATGATAGCATCTCTACCTCACAAGGTGCTGAGCACGACTCTAACGGATATGCCGCACCAAAAACGCATTCCAGGTAATAGTGAAGCTCATTGAGTAGCGTTGGCGACGCCTATACTTAGCTAATTACTCGCGCTACGCATCGCCATGCGCTGGAACACTGTCTCGACACATG
>Contig_939
TGACTCGCGTTTTCTTTCTATTAGCGTACGCTAGTGGACGGACTGCATTGATTATGTTACATCGTCCGCTCAACCTGTGCATTTCTGACAAAAATACTCCTCAATATATAGAAACTAAATAATAGTGAGTTTATCTTGAGCGATAAAAAATAAATATATAGAAATAACAATGTGCAAGTACATCTTCCCAGAAGACCACGCAAAGGCGAGCCAACAGTGCGGCTCAAAAGGCGATTGGTGCCGACACCACGCGAAGTATCAGCCAGTAGTTGCTGAATCAGTGATTGCTAAACTAATAGTTGCTGAACCAGTGATTGCTGAACTAGTAGCTGCTGAATCTGTAGTTGTTGTGCCTGCAGTTGCTGAACCAACGATGACCAAGTCTATTGAAGAAATTTATGGTGAGCATTGCATTCAGCACATCAAATCTGTTGATAAATACGATGAAACCAAGTTGGGAGATTCGCGCGTGTTGTCACCAAGTATTTGGATTAAGTCGAAGATGCACGTAGTTGGGGATTCCATCAACTACAAGCACAGTGATGATGGCACACCTGACTTTGGCAACGACGGATACACGTACCTTTTGCAATATCAATTTAATGAACTGGATGAATCGCAGATGCTTGATAATTTCTTCTTTAAGTCCAATGAAGACCGTGAATCATTTGAACAAGCAAACGTTGAATGCGGTGTGGAATACTTCCTTGCAACTCAATCCTACGATGAGCGATTGTATCAATTGTGCATGATGATTCGAGGCGATTTGTTCTCCAACGACCAAAACGTGTGGAATCTCGCTGGATTCTTCGCTCGTCAACCTCATTCTGATTGGCATTTAGTGCGCAAGACCTATCTCTGTGTGCTCAAACAAAAAGTAGAGCGTTTCAACAAGGAGTATGCTACCAAAGAATTTGATGGTTGGTTTGATTCCAAGTATAATCCATCACTGAACGAAGGCAAACTGAAAGGGATTGCTGCTGGTTGTGATTCTGCTGCATACAAGCAATAGAAGGATGACTGTGAAGTCAAGGAGCCAGGGAAAGCAGCTACTTCGAAGACGTTTGAGCTTTCTACACCTGATCAAGATTTCGAATTGACATTCAAGTCTGAGCGGAAGCTGGCAACACTAACTCAGCTGGTGGAATTAACTGGTCGAACAATTAATGACATGCGTTCAGCCATGGTTGATACGTCATTTGAGAACGATGAGCTTGAATATTGGGCGGAGAAGTATCTAGTGATCGAGAACAAGCCCAATCGTGACTTTGATTTAAATCAATGTGGTAGCTCAGTGCTACTATAGTAGTACTACGCATGAGAAAAGTGCTGCCACTGATGTCGCTGCAAGAATGCTGCGGTGGCCATCCATTTTAAGAAAGCAACTCGGAGAGGATGACTGGAGGAGGTCTGCTGTCGCACTTTTGAATTGCGAATTGAATTGCTCTTCTTGTGTATTAAACACAATTTTCTAATAGTGACTAGACATTAGTTTTTATAAGTGAATAGGGTCACACAAACCATTATTAGCTGCGAACTTAAGTGTACTGGTTTTTTGTTCAATAACTGTCTGGAAATATGTACTGGATCGGTAGCTATATCCCAGAGTTATTTGTACAGACTGGAAGAAAACAGTACAAAGTGGAACTTCCTCGTGCTCCAGCACGTAGTACGGCTATGTCTTCGTCCGACACCTCATTCTGCAATCTGCTCGCACTCTCTCATTTCGACTCAAGTGCCCGAGCTGTTGACCCAAACGACAAAAAAATGCGCCTCACATGCATCCTTGCAGTGCTAGTCGCGGTCACTTTCCACGCCACTGGTAATGCCAATTCTGCGGTTGCGGGCAAGGCTTCGAATGAAAATGGTGTTGACATGATCACCACGACCGACGTGCATGACCCGCGTTTACTGCGTCGTGTCGGAAACGACGAAGGCGAGATCGTGGAAGAGAGAGCCAAAGGCTTCAAAGAAAAATTGAAAGCTGTAGTGGAAAAAATCACGCCCAAGAAAAGCTTGGAAAAACTAAAGGAGACTGTCATATCAACACCCGATTGGGCGAAGATTGTAAAGCACAAGACCGATGAGGCAATGAGACTGGGTTATAAATAAAAAAAAATAGCGCAAAATAARCTCGTGGTGGGACACAGACTGGTTGGTATGTTTTGTGCCAGGTAACGAAGTACGAAGGAAAAGCGTGTCAAGGTTCGACCTGCAGTGTGATGTGATTCGCTTATCCAGTTAACAACGCAAACATTGATGCGACCTTGCTTGCTTTACTTTTCTTGCTTCAGTTTTATCGTAGGATTGGGGGGCCACTGCATTGTGTGTTATATGACGGATAGTTCAAGAAGTTGCGCGGTGCACGAAACAGCTCTGAAATGTTATTGTGGTTTAATTTAATCAACCACTGTCTGATATGGAAGTAGTATATATTGTTAACTGTTAGTGGTCACTTCAAACATGTTAGTTTTCAAAAGTGAATCATTAGCGCTATCTAGCTCGCCCGTAGTTATTGTCCTTCTTCATTTAAGTTTCTGTGTAAACCCTGTTTAAACTTCATGAGGTGTGCGGCTTGTCGTTAAAAAGAATGTGTCCATAGACGAAAACAAGCAAGGACCGGATATTCTATTGCCTCCACGCACATGCTGAAAATAAAAGCGAAAATACAGTATAAAGAAGAAGAAATACTACCTCCGCTCGGGAGATAAATCATCTTACTAAACTATTTTGCAGCGCTCCGCCTCCTATTTTTCATGTTCTTGAAGGCTGCTGATCCTTCTGCTAAACAGGTGCATGCCCAGTGGGTACTGTGCCACCAACTTAGCTGTGACAAGCAAGACTGCATTCAAGGATCTTCGACCTTTAAAACAATAATTGTGACGGGCTCACACAGCACCTAGCGCTAGAGAAAATTATGCGCTAAAGGAAAGTAGCTTCTGAGAGTATACAAACTATCCGTGAACGGCAGCTCACAGGTCCCCTGAGCGAAGTGGCCAATTTAAGGTAAGTTATAATCGAGATACCGGTATATTTAAAGGTAGACTAAGCTTGAGTTTAATTTACAAACTATAAGTCACCTATAGAAAAGCAATGTCATCAGCCAATGGTTGACCTCGGACGACCCTGTTACCATGTACCAGATATCCCGAAGTATGACGTGTCACCCTTCATGTAACTAGGGGTGGAGCTACGTACCCTGCTACATCTTTTTCCACTTACGTTCGATTTACGGAATAAAGAATTGTACGTCACAAACTTTCATTCTCAAAGTCGAAATACATCGGCTTGGTTGCGCGAGCGCTCACTTCACAGTTAGAGCCTCGAGCAGCGGTTGAGCGCCCTTCTTCTTGGTCTCCACATCGACCGTTATCATACCCCGTGACACTGCAAAAAGCGGTGCGAAGACATGCTCCAAGGCTCCTGCAGGAAATACGCAAGCCAAGAGCGCTAAGCCTCACGGCAAGGACTCTGCACACCAGAAGGCTACTAAGGTGGCCTCGAAAGCGATCGGCTCAGCGCGGCTGTGAGCAAGCATGCGAGCAAGCGCCGCATCCCGTCACCTTCGGTCTCCCCAGACAACCGTCCAAATCCTCGGTTCGACGAACGTGAGTTCAGCTCGGGCAGTGAGGACGAGGCCAAGAGCGGGAGCACTCACCATGCTCCTGTGGACTCCGTGGGATGGCACACCCCAGTGCCTAGCGAGAGCAATGACGACAGCGTGCAGTCGCTACCTAGTGATCACGGTGATCACAGTACCACTACGTCTTTGGGCTCTGAGCGTCCTGCCATCAAGGCTAAGGACACTCCCATAGCTGGCGACGACGAAGAGGAGAAACCTCACAAACATCTCTCGCTTGCCGAGGGTCTTGCGCGTGCTAAGGCCACTCAGGCCGAGGGCGCCAAACCCTCTGAGAGGCGTATAACTTCGAAGTCTTCACTCCATGAGGAGAAGGAGACAGGGTACTCCTATCGGAACATCTTTGGTTCCTCGGATGAAGAGAACGAAATGGAGGAGGATGAGGAAGAGGGTGCGTTTCCGGATCCCCGGAAGATCACTGTGGTGTAGTAGAACACACAAATACCGTCAGATATGGATTCCTTACACAAACCACAACAAATCGCCGAGTTAGGTCGGCGGTTGTATGGCCTGCGCAGAGGGTGGTCCCCTCGCGGCTCGACCCTTCCGGACAGACGAGTGGCTCGCTTCCACTCGGTTCCGACTAACCA
>Contig_941
GTCAAACTGGAATCGTTGACATCCGCCAAGAGCGACTACAAGTTGTTGGCACCTCAACTGGCTCACGACTCGGAGGCCGCAAAGACGGCAATGCGACGCGATCTCGAGAAGCTAGTGGACCCAAGTCAGTATCAGCAAGATAAAGACGACGCACGCACCGATGCGTGGGCGTTTCCAACGCTGCAATTTACACCAATCTCCATGGACCACGATGAGCGTGTGCTAAGTGAGTTTGTGCGGCAATTACCGCGTGGTTCGCAGCTCCAAATTGCGTCGGGATACTTGAATTTTCCTCCGTTTCTAGTGGATTATTGGAACACTGTCAAGCTGGTTTAGACGTGATTTCTGCTGCCCCACGAGCGAACGGCTTCTACGACCGCACGTGGCGTGAAAGGAGCGTTGCCTATGGCTTATTCTCTGATCGAGCAAGACTTTTTTGAACGCACTCTTAGCCGTAAGTATCCAACAGTGCTACGGGAATTCAACCGACCAAACTGGACTTTTCACGGCAAAGGCATGACGAGTCGAACCACTCCTCGTCGCTGTCGACCCCCTCTTCACTATCACTCGCCCCTCCTCCGTGGCGCGGCGGTCGCACCGCCGCTTTGACGCGCAGGTCGGGCGCCATGGCTTCCTGGCTGCTGCTGATTTGCCCCCGCTGCAAAAATGAGTGGGGGGGGAAAGTATACGCTACACGAGGTATACCGCAAGCCGGATGCGGATCTCAAGCCCTCCAGCACCGTCCCATGTGCACGAGGTGGGTGCAGCACTCACTCCCTTGATATTAATGCTTCTGATAAAAGTACAGAAAACTTAATTGTTGGTCGCTTACCGTAAAATGCGGCCGGAGTGAGACAAACGGGCGGAATGCAACAGCATCAATAATTACATGTATTGATGAACACCCCTCTTGCTTAAATACCTGTAGTGGGTCTCGATAACTCGAACACACACGAGGGAAGCTGGCGCTTCCTGTTAACCTTGGTTGTATTGCTTGCTAGCCGGTAGATTTCAATCTGACTAAACTAAGGGAACGTTATGTATAGAGCTCACTAGTAGTCCTCGTACATGTACTTCTATGCCAGCTTGGCCTCACGTTCTGTGCGGCCCAGTGCAGTGGACAAGGCTTGGACTCAACCAACCACTACAATAAGTAGTACTTAAGATTAAAAGGATTATTGAACGTCCTGTTCATATTTAATGTAGTTGAAGCATTCGTGAGATGGCAACATTTCCCAGCGTTTTCTAAACGCGTTGGGTCCATGCCTGCACGCATGTAAGCGCGGTCCATAAGGAGGGATGTCACAGCTGTCAGTCCTGTACTAAACCTCATAAGATTTTTTTCTTTTAAATTAGGAATTTAAGCAAAAAATGTTGTCTCACTATTGTTAGCAAGCTAACCTTCAAGTGGGCCCACGGCCCAAACCTCCACGTCCCATAAAAAATAATATTTGTTGTGTGTTTCCATAAATTTACAGCTCTCCAATTTCCAAAAATAAATAATCTTGTGAGGAAATAGCTTATTGTTCGATAATGTTATTGACAATGCTGTTTTCGGAGGCCCTGCGGGATAAGGTGTACAATCCCTCAATTACCAATGCTAGCGTGGCCTCACGTTCTGTGCGGCCCAGTGCGTTGGACTGCGCCAGCCACTACATGTACAGGCACCCGATTCTGGATAATAGCACTTGAAAAGTAATAAAGTGTAGTGAGTCACAGTGTCCGAGCACAAGTCTTACGGCCTATTTTATATATAGGCCGTAAGACATGTGCAAGCTAGGCTATAAATTCAATGGGTTTATCATAAACTGTAGTATTGTCTAGAAGTTCAGCCATAGAAAAGCATTGACGGGGCGGGTAACCTGCACCAGAATAATACGGTCTCGTATTCAAGTTGCTTTATTTCTTCTGTCGCTACACAAACACTGAAAAATGGGACAAAGAGGGGAGTTCAAAACGAACTTCAGCTGTTGAACTACTTGTAGCTCTCTACTAGCGACAATCGTGTGGTCTTCGGGTGAGGCGTGCGTAAAATTCTACTTCTTCGTGGGTATTGTTTGGCGGTAATTGTCGTAACGCTTGACGATCATACTGACGTCATCGCCCGACTTGCCAAGCGAAGCGAAGTATTCTCGGACTTTGTCGGGGTGCATTTTCTTTCTGACCCAAGAGGGGAACGCAGCTGTAAACAGAAATTCATCGCTTTCGAATTGTTTGAACCACTTGTCAACGGCAGCTTTCCTTTTAGCCGCATCCTGGGCCTTCAGTGCTGCCTTTTGAGACGCCTTAAGTGCTTGTGCGTTTTTAAAGGCGCTTGTACCCGGAACAATCTTCTTAATCGACGCGAAGTTAATTGTCCTTTCTTCTTGGTTGCCGGTTTCCACAGGCTGTGGCACAGCATTCAACCGCAACAATCTTGCTGTTTCGTGAGTACCTTCACTGCTCTTGGGAGGTCCGAGTGCTGCCGCGGAGACTCGTCCATCAGGAATGATCGCAAATGCTACAGCCACCAAAACAAACGCTGCCAAGTCGCATAGTTGGTGGAAAAGAGTAGTGGTGGGGTTAGTACCNTTCGGGTAGAATTGCGAATGAAGTAAATGAAGGAAAAGGTGGATCACAAAGAGGCGAAACGCTCAAACACCTGGATCGAAAGAGCCAGTAAACAGTCCGTGTGCTGTACCAATTCGTATTACAACTGGCATGACACATCTAAGGATAATACATGTAGTACATAGTATGAACTACATTCAATTGACATTAAATGTGTCGTCTTGATATTAAATAGGCACTCGTTATTTTGCCCGACTGAGGTAACATAGCATCGCATTTTATACGTGTACAAATAGTAGAGTACGGTTAAATTGGAGTAAAGGTAGGACACTAGCGCGTTTGCACTCGTCTGCGGACTTATAGCCGTGGGCCCGCCCCNTCTCTTCACTTGCTGCGCTGCGCTCGGGGGGCGCCGCTGCGCGGCCTGCCCCACCCCGGCCTCTAAGTCCTCGACTCGGCAAGGCGCTGTGTCTGGGATTAGAAATTAATTCCGGTCGGCTAAGTACATTTTATGGATGTTGGGGGGTATAATTGTATAGTCGGTTAGCCAGTCGGGCAAAATAGACAGAACATGCCGCCCCCGCGGTTCGCTGCGCTCGCAATGGATAGAATATTCTGGAAAGTGTTGTGCTCGGCTCGCTGGTGAGCTCAGCGCTGGGCCCGCCTCGCACCCGCTCACCTTAGTTGGCGCCGCGGCTATGGCAACCACGTCGCCCAGCCCCGTGTGTGTTGTCCCAGCGATGGACGTGTGTTTATCCTATTTTCTCGGCAAAATACTCACTTCCTATTAAATAGCATGAAGAAGTATGAATTCGTATTAATAAATAGCAAGAGCTGGCGACACATCTAAGGATATTCGTAATATCACAATACAAATGGAAATCTCTTCTGAAAATCGTCCAGTACTGTACTTTAATAAACCGGTACAATGTACAGTACTGCACCCCGTTTTCGAGTCCCTGGACCTTTAATAAACTTCCGGATTTGATGATCTAAAATAAAACAAAACTCAGCTGATTAAACTAAAATTTGATTTATTCGCAAAATTTATATAGTACACCCCCGCGAAACGAAGTGCAGTACTGTACCCTGCAGAAGTTCTACTTAGATTGGGAGCTCGAGGAGCCCAAATCTAAAATAGAGGTATTTGATGTATTCAAAAATGATCCAAAGGTCTCGCCTGTAGACCCTCATAAAATTGCAATGTCGTGAGCTGGGCCAAGAGAATGCGGTATGCCCCGCTCAAAAAATTACAACGGAGATGTATTGTAATATATCACGAAGCTATATTACGCGTCAGCTTTGCTAGTCGGTGGCTTAAGGTAGAGTAATACATCGACCACCCTAAATTTGGAGCTTTCCTTGATTTTCTTTTTGCAAAATGCATTTGGGTACATCATATTGGCCCTTTTCTAATTTTGGGTACCTCGAGCTCCATTGTTTTTCCCGTGGATTAAAAGCAGTTTAGGAGAGCCTACCTAATGTCATATCCCTTTCAGTCTGCATTTGCGCATTTCTCTTCCTCACGAATTGGAGCCTCAAGTTGGAGGTTCACCCTCCGCCATGACCTCCAACTGCTCCAGCACCACTTACGAGCACCTGTTCCGCTCTCTAGCGCGTCATTCGCGTCTGTTCCCATTGCGCAGCTCCGATGTAACGTTATTGGCCACCCCCACAGACTTCTACCAGCAGCTAGTGCACAATATACAGCTCGCAGAGACACGAATCTCCATCTCCTCGCTGTATCTCGGCACGGGTCAATTGGAGAGCGATTTGGTGGGCGCACTAGCCACGAGACTAAAAGAACGACCRCATCTCCAGGTGCAGATCGTACTGGACTATTCTCGCGGCCAACGCGGCGGTGTCACGGCCAGTTCCGTCACCATGTTAGCTCCATTATTGAAGCAATTTCCGAACAACGTGGAGCTATTTCTATTCCGCGTACCACAACTCTCAGGACTCAAAGCCAAACTACCTCCGCCATTTAATGAGACGCTGGGCGTCTCTCACGCTAAAGTGTATTTAGTGGACGACACTCTCGTGCTTAGTGGCGCAAATTTGAGCAACGATTACTTCACCAATAGACAGGATCGATACGTGCAATTGACAAACTGCGGGGCGTTGGCACAGTTCTACCATCAGTTCGTACAACTGGTTACCGGTTTTTCGTATAGAGTCAAACTGGAATCGTTGACATCCGCCAAGAGCGACTACAAGTTGTTGGCACCTCAACTGGCTCACGACTCGGAGGCCGCAAAGACGGCAATGCGACGCGATCTCGAGAAGCTAGTGGACCCAAGTCAGTATCAGCAAGATAAAGACGACGCACGCACCGATGCGTGGGCGTTTCCAACGCTGCAATTTACACCAATCTCCATGGACCACGATGAGCGTGTGCTAAGTGAGTTTGTGCGGCAATTACCGCGTGGTTCGCAGCTCCAAATTGCGTCGGGATACTTGAATTTTCCTCCGTTTCTAAGTGGATTATTGGAACACTGTCAAGCTGGTTTAGACGTGATTTCTGCTGCCCCACGAGCGAACGGCTTCTACGACGCACGTGGCGTGAAAGGAGCGTTGCCTATGGCTTATTCTCTGATCGAGCAAGACTTTTTTGAACGCACTCTTAGCCGTAAGTATCCAACAGTGCTACGGGAATTCAACCGACCAAACTGGACTTTTCACGGCAAAGGCATGACGAGTCGAACCCCTCCTCGTCGCTGTCGACCCCCTCTTCACTATCACTCGCCCCTCCTCCGTGGCGCGGCGGTCGCACCGCCGCTTTGACGCGCAGGTCGGGCGCCATCTGCTGCTGATTTGCCCCCGCTGCAAAAATGAGTGGGGGGGGGGGAAAGTATACGCTACACGAGGTATACCCGCAAGCCGGATGCGGATCTCAAGCCCTCCAGCACCGTCCCATGTGCACGAGGTGGGTGCAGCACTCACTCCCTTGATATTAATGCTTCTGATAAAAGTACAGAAAACTTAATTGTTGTCGCTTACCGTAAAATGCGGCCGGAGTGAGACAAACGGGCGGAATGCAACAGCATCAATAATTACATGTATTGATGAACACCCCTCTTGCTTAAATACCTGTAGTGGGTCTCGATAACTCGAACACACACGAGGGAAGCTGGCGCTTCCTGTTAACCTTGGTTGTATTGCTTGCTAGCCGGTAGATTTCAATCTGACTAAACTAAGGGAACGTTATGTATAGAGCTCACTAGTAGTCCTCGTACATGTACTTCTATGCCAGCTTGGCCTCACGTTCTGYGCGGCCCAGTGCAGTGGACAAGGCTTGGACTCAACCAACCACTACAATAAGTAGTACTTAAGATTAAAAGGATTATTGAACGTCCTGTTCATATTTAATGTAGTTGAAGCATTCGTGAGATGGCAACATTTCCCAGCGTTTTCTAAACGCGTTGGGTCCATGCCTGCACGCATGTAAGCGCGGTCCATAAGGAGGGATGTCACAGCTGTCAGTCCTGTACTAAACCTCATAAGATTTTTTTCTTTTAAATTAGGAATTTAAGCAAAAAATGTTGTCTCACTATTGTTAGCAAGCTAACCTTCAAGTGGGCCCACGGCCCAAACCTCCACGTCCCATAAAAAATAATATTTGTTGTGTGTTTCCATAAATTTACAGCTCTCCAATTTCCAAAAATAAATAATCTTGTGAGGAAATAGCTTATTGTTCGATAATGTTATTGACAATGCTGTTTTCGGAGGCCCTGCGGGATAAGGTGTACAATCCCTCAATTACCAATGCTAGCGTGGCCTCACGTTCTGTGCGGCCCAGTGCGTTGGACTGCGCCAGCCACTACATGTACAGGCACCCGATTCTGGATAATAGCACTTGAAAAGTAATAAAGTGTAGTGAGTCACAGTGTCCGAGCACAAGTCTTACGGCCTATTTTATATATAGGCCGTAAGACATGTGCAAGCTAGGCTATAAATTCAATGGGTTTATCATAAACTGTAGTATTGTCTAGAAGTTCAGCCATAGAAAAGCATTGACGGGGCGGGTAACCTGCACCAGAATAATACGGTCTCGTATTCAAGTTGCTTTATTTCTTCTGTCGCTACACAAACACTGAAAAATGGGACAAAGAGGGGAGTTCAAAACGAACTTCAGCTGTTGAACTACTTGTAGCTCTCTACTAGCGACAATCGTGTGGTCTTCGGGTGAGGCGTGCGTAAAATTCTACTTCTTCGTGGGTATTGTTTGGCGGTAATTGTCGTAACGCTTGACGATCATACTGACGTCATCGCCCGACTTGCCAAGCGAAGCGAAGTATTCTCGGACTTTGTCGGGGTGCATTTTCTTTCTGACCCAAGAGGGGAACGCAGCTGTAAACAGAAATTCATCGCTTTCGAATTGTTTGAACCACTTGTCAACGGCAGCTTTCCTTTTAGCCGCATCCTGGGCCTTCAGTGCTGCCTTTTGAGACGCCTTAAGTGCTTGTGCGTTTTTAAAGGCGCTTGTACCCGGAACAATCTTCTTAATCGACGCGAAGTTAATTGTCCTTTCTTCTTGGTTGCCGGTTTCCACAGGCTGTGGCACAGCATTCAACCGCAACAATCTTGCTGTTTCGTGAGTACCTTCACTGCTCTTGGGAGGTCCGAGTGCTGCCGCGGAGACTCGTCCATCAGGAATGATCGCAAATGCTACAGCCACCAAAACAAACGCTGCCAGTCGCATAGTTGGTGGAAAAGAGTAGTGGTGGGGTTAGTACCTTCGGGTAGAATTGCGAATGAAGTAAATGAAGGAAAAGGTGGATCACAAAGAGGCGAAACGCTCAAACACCTGGATCGAAAGAGCCAGTAAACAGTCCGTGTGCTGTACCAATTCGTATTACAACTGGCATGACACATCTAAGGATAATACATGTAGTACATAGTATGAACTACATTCAATTGACATTAAATGTGTCGTCTTGATATTAAATAGGCACTCGTTATTTTGCCCGACTGAGGTAACATAGCATCGCATTTTATACGTGTACAAATAGTAGAGTACGGTTAAATTGGAGTAAAGGTAGGACACTAGCGCGTTTGCACTCGTCTGCGGACTTATAGCCGTGGGCCCGCCCCTCTCTTCACTTGCTGCGCTGCGCTCGGGGGGCGCCGCTGCGCGGCCTGCCCCACCCCGGCCTCTAAGTCCTCGACTCGGCAAGGCGCNTGTGTCTGGGATTAGAAATTAATTCCGAGCAAGTGTTGCCAAGACCGTCGGCTAAGKACATTTTATGGATGTTGGGGGGTATAATTGTATAGTCGGTTAGCCAGTCGGGCAAAATAGACAGAACATGCCGCCCCCGCGGTTCGCTGCGCTCGCAATGGATAGAATATTCTGGAAAGTGTTGTGCTCGGCTCGCTGGTGAGCTCAGCGCTGGGCCCGCCTCGCACCCGCTCACCTTAGTTGGCGCCGCGGCTATGGCAACCACGTCGCCCAGCCCCGTGTGTGTTGTCCCAGCGATGGACGTGTGTTTATCCTATTTTCTCGGCAAAATACTCACTTCCTATTAAATAGCATGAAGAAGTATGAATTCGTATTAATAAATAGCAAGAGCTGGCGACACATCTAAGGATATTCGTAATATCACAATACAAATGGAAATCTCTTCTGAAAATCGTCCAGTACTGTACTTTAATAAACCGGTACAATGTACAGTACTGCACCCCGTTTTCGAGTCCCTGGACCTTTAATAAACTTCCGGATTTGATGATCTAAAATAAAACAAAACTCAGCTGATTAAACTAAAATTTGATTTATTCGCAAAATTTATATAGTACACCCCGCGAAACGAAGTGCAGTACTGTACCCTGCAGAAGTTCTACTTAGATTGGGAGCTCGAGGAGCCCAAATCTAAAATAGAGGTATTTGATGTATTCAAAAATGATCCAAAGGTCTCGCCTGTAGACCCTCATAAAATTGCAATGTCGTGAGCTGGGCCAAGAGATATGCGGTATGCCCCGCTCAAAAAATTACAACGGAGATGTATTGTAATATATCACGAAGCTATATTACGCGTCAGCTTTGCTAGTCGGTGGCTTAAGGTAGAGTAATACATCGACCACGAGCTTTCCTTGATTTTCTTTTTGCAAAATGCATTTGGGTACATCATATTGGCCCTTTTCTAATTTGGGTACCTCGAGCTCCATTGTTTTTCCCGTGGATTAAAAGCAGTTTAGGAGAGCCTACCTAATGTCATATCCCTTTCAGTCTGCATTGCGCATTTCTCTTCCTCACGAATTGGAGCCTCAAGTTGGAGGTTCACCCTCCGCCATGACCTCCAACTGCTCCAGCACCACTTACGAGCACCTGTTCCGCCTCTCTAGCGCGTCATTCGCGTCTGTTCCCATTGCGCAGCTCCGATGTAACGTTATTGGCCACCCCCACAGACTTCTACCAGCAGCTAGTGCACAATATACAGCTCGCAGAGACACGAATCTCCATCTCCTCGCTGTATCTCGGCACGGGTCAATTGGAGAGCGATTTGGTGGGCGCACTAGCCACGAGACTAAAAGAACGACCGCATCTCCAGGTGCAGATCGTACTGGACTATTCTCGCGGCCAACGCGGCGGTGTCACGGCCAGTTCCGTCACCATGTTAGCTCCATTATTGAAGCAATTTCCGAACAACGTGGAGCTATTTCTATTCCGCGTACCACAACTCTCAGGACTCAACGCCAAACTACCTCCGCCATTTAATGAGACGCTGGGCGTCTCTCACGCTAAAGTGTATTTAGTGGACGACACTCTCGTGCTTAGTGGCGCAAATTTGAGCAACGATTACTTCACCAATAGACAGGATCGATACGTGCAATTGACAAACTGCGGGGCGTTGGCACAGTTCTACCATCAGTTCGTACAACTGGTTACCGGTTTTTCGTATAGAGTCAAACTGGAATCGTTGACATCCGCCAAGAGCGACTACAAGTTGTTGGCACCATCAACTGGCTCACGACTCGGAGGCCGCAAAGACGGCAATGCGACGCGATCTCGAGAAGCTAGTGGACCCAAGTCAGTATCAGCAAGATAAAGACGACGCACGCACCGATGCGTGGGCGTTTCCAACGCTGCAATTACACCAATCTCCATGGACCACGATGAGCGTGTGCTAAGTGAGTTTGTGCGGCAATTACCGCGTGGTTCGCAGCTCCAAATTGCGTCGGGATACTTGAATTTTCCTCCGTTTCTAAGTGGATTATTGGAACACTGTCAAGCTGGTTTAGACGTGATTTCTGCTGCCCCACGAGCGAACGGCTTCTACGACGCACGTGGCGTGAAAGGAGCGTTGCCTATGGCTTATTCTCTGATCGAGCAAGACTTTTTGAACGCACTCTTAGCCGTAAGTATCCAACAGTGCTACGGGAATTCAACCGACCAAACTGGACTTTTCACGGCAAAGGCATGACGAGTCGAACCACTCCTCGTCGCTGTCGACCCCCTCTTCACTATCACTCGCCCCTCCTCCGTGGCGCGGCGGTCGCACCGCCGCTTTGACGCGCAGGTCGGGCGCCATGGCTTCCTGGCTGCTGCTGATTTGCCCCCGCTGCAAAAATGAGTGGGGGGGGGAAAGTATACGCTACACGAGGTATACCCGCAAGCCGGATGCGGATCTCAAGCCCTCCAGCACCGTCCATGTGCACGAGGTGGGTGCAGCACTCACTCCCTTGATATTAATGCTTCTGATAAAAGTACAGAAAACTTAATTGTTGTCGCTTACCGTAAAATGCGGCCGGAGTGAGACAAACGGGCGGAATGCAACAGCATCAATAATTACATGTATTGATGAACACCCCTCTTGCTTAAATACCTGTAGTGGGTCTCGATAACTCGAACACACACGAGGGAAGCTGGCGCTTCCTGTTAACCTTGGTTGTATTGCTTGCTAGCCGGTAGATTTCAATCTGACTAAACTAAGGGAACGTTATGTATAGAGCTCACTAGTAGTCCTCGTACATGTACTTCTATGCCAGCTTGGCCTCACGTTCTGCGCGGCCCAGTGCAGTGGACAAGGCTTGGACTCAACCAACCACTACAATAAGTAGTACTTAAGATTAAAGGATTATTGAACGTCCTGTTCATATTAATGTAGTTGAAGCATTCGTGAGATGGCAACATTTCCCAGCGTTTTCTAAACGCGTTGGGTCCATGCTGCACGCATGTAAGCGCGGTCCATAAGGAGGGATGTCACAGCTGTCAGTCCTGTACTAAACCTCATAAGATTTTTTTCTTTAAATTAGGAATTAAGCAAAAATGTTGTCTCACTATTGTTAGCAAGCTAACCTTCAAGTGGGCCCACGGCCCAAACCTCCACGTCCCATAAAAATAATATTTGTTGTGTGTTTCCATAAATTTACAGCTCTCCCAATTTCCAAAAATAAATAATCTTGTGAGGAAATAGCTTATTGTTAGATAATGTTATTGACAATGCTGTTTTCGGAGGCCCTGCGGGATAAGGTGTACAATCCCTCAATTACCAATGCTAGCGTGGCCTCACGTTCTGTGCGGCCAGTGCGTTGGACTGCGCCAGCCACTACATGTACAGGCACCCGATTCTGGATAATAGCACTTGAAAAGTAATAAAGTGTAGTGAGTCACAGTGTCCGAGCACAAGTCTTACGGCCTATTTTATATATAGGCCGTAAGACATGTGCAAGCTAGGCTATAAATTCAATGGGTTTATCATAAACTGTAGTATTGTCTAGAAGTTCAGCCATAGAAAAGCATTGACGGGGCGGGTAACCTGCACCAGAATAATACGGTCTCGTATTCAAGTTGCTTATTCTTCTGTCGCTACACAAACACGAAAAATGGGACAAGAGGGGAGTTCAAAACGAACTTCAGCTGTTGAATACTTGTAGCTCTCTACTAGCGACAATCGTGTGGTCTTCGGTGAGGCGTGCGTAAAATTCTACTTCTTCGTGGGTATTGTTTGGCGGTAATTGTCGTAACGCTTGACGATCATACTGACGTCATCGCCCGACTTGCCAAGCGAAGCGAAGTATTCTCGGACTTTGTCGGGTGCATTTTCTTTCTGACCCAAGAGGGGAACGCAGCTGTAACAGAAATTCATCGCTTTCGAATTGTTTGAACCACTTGTCAACGGCAGCTTTCCTTTTAGCCGCATCCTGGGCCTTCAGTGCTGCYTTTGAGACGCCTTAAGTGCTTGTGCGTTTTTAAAGGCGCTTGTACCCGGAACAATCTTCTTAATCGACGCGAAGTTAATTGTCCTTTCTTCTTGGTTGCCGGTTTCCACAGGCTGTGGCACAGCATTCAACCGCAACAATCTTGCTGTTTCGTGAGTACCTTCACTGCTCTTGGGAGGTCCGAGTGCTGCCGCGGAGACTCGTCCATCAGGAATGATCGCAAATGCTACAGCCACCAAAACAAACGCTGCCAGTCGCATAGTTGGTGGAAAAGAGTAGTGGTGGGGTTAGTACCTTCGGGTAGAATTGCGAATGAAGTAAATGAAGGAAAAGGTGGATCACNAAGAGGCGAAACGCTCAAACACCTGGATCGAAGAGCCAGTAAACAGTCCGTGTGCTGTACCAATTCGTATTACAACTGGCATGACACATCTAAGGATAATACATGTAGTACATAGTATGAACTACATTCAATTGACATTAAATGTGTCGTCTTGATATTAAATAGGCACTCGTTATTTTGCCCGACTGAGGTAACATAGCATCGCATTTTATACGTGTACAAATAGTAGAGTACGGTTAAATTGGAGTAAAGGTAGGACACTAGCGCGTTTGCACTCGTCTGCGGACTTATAGCCGTGGGCCCGCCCCTCTCTTCACTTGCTGCGCTGCGCTCGGGGGGCGCCGCTGCGCGGCCTGCCCCACCCCGGCCTCTAAGTCCTCGACTCGGCAAGGCGCTGTGTCTGGGATTAGAAATTAATTCCGGTCGGCTAAGTACATTTTATGGATGTTGGGGGGTATAATTGTATAGTCGGTTAGCCAGTCGGGCAAAATAGACAGAACATGCCGCCCCCGCGGTTCGCTGCGCTCGCAATGGATAGAATATTTCTGGAAAGTGTTGTGCTCGGCTCGCTGGTGAGCTCAGCGCTGGGCCCGCCTCGCACCCGCTCACCTTAGGTTGGCGCCGCGGCTATGGCAACCACGTCGCCCAGCCCCGTGTGTGTTGTCCCAGCGATGGACGTGTGTTTATCCTATTTTCTCGGCAAAATACTCACTTCCTATTAAATAGCATGAAGAAGTATGAATTCGTATTAATAAATAGCAAGAGCTGGCGACACATCTAAGGATATTCGTAATATCACAATACAAATGGAAATCTCTTCTGAAAAATCGTCCAGTACTGTACTTTAATAAACCGGTACAATGTACAGTACTGCACCCCGTTTTCGAGTCCCTGGACCTTTAATAAACTTCCGGATTTGATGATCTAAAATAAAACAAAACTCAGCTGATTAAACTAAAATTTGATTTATTCGCAAAATTTATATAGTACACCCCCGCGAAACGAAGTGCAGTACTGTACCCTGCAGAAGTTCTACTTAGATTGGGAGCTCGAGGAGCCCAAATCTAAAATAGAGGTATTTGATGTATTCAAAAATGATCCAAAGGTCTCGCCTGTAGACCCTCATAAAATTGCAATGTCGTGAGCTGGGCCAAGAGAATGCGGTATGCCCCGCTCAAAAAATTACAACGGAGATGTATTGTAATATATCACGAAGCTATATTACGCGTCAGCTTTGCTAGTCGGTGGCTTAAGGTAGAGTAATACATCGACCACCCTAAATTTGGAGCTTTCCTTGATTTTCTTTTTGCAAAATGCATTTGGGTACATCATATTGGCCCTTTTCTAATTTTGGGTACCTCGAGCTCCATTGTTTTTCCCGTGGATTAAAAGCAGTTTAGGAGAGCCTACCTAATGTCATATCCCTTTCAGTCTGCATTTTGCGCATTTCTCTTCCTCACGAATTGGAGCCTCAAGTTGGAGGTTCACCCTCCGCCATGACCTCCAACTGCTCAAGCACCACTTACGAGCACCTGTTGCTTACGCTCTCTAGCGCGTCATTCGCGTCTGTTCCCATTGCGCAGCTCCGATGTAACGTTATTGGCCACCCCCACAGACTTCTACCAGCAGCTAGTGCACAATATAACAGCTCGCAGAGACACGAAATCTCCATCTCCTCGCTGTATCTCGGCACGGGTCAATTGGAGAGCGATTTGGTGGGCGCACTAGCCACGAGACTAAAAGAACGACGCATCTCCAGGTGCAGATCGTACTGGACTATTCTCGCGGCCAACGCGGCGGTGTCACGGCCAGTTCCGTCACCATGTTAGCTCCATTATTGAAGCAATTTCCGAACAACGTGGAGCTATTTCTATTCCGCGTACCACAACTCTCAGGACTCAAAGCCAAACTACCTCCGCCATTTAATGAGACGCTGGCGTCTCTCACGCTAAAGTGTATTTAGTGGACGACACTCTCGTGCTTAGTGGCGCAAATTTGAGCAACGATTACTTCACCAATAGACAGGATCGATACGTGCAATTGACAAAACTGCGGGGCGTTGGCAAGTTCTACCATCAGTTCGTACAACCTGGTTACCGGTTTTCGTATAGAGTCCAAACTGGAATC
>Contig_942
AGAAAATAAGACCAGCTCATTTGAAATTTGTATCGAATCGATTCCTACTATTGGTGTGCGCTACATACACCGAATTAATCCCTATACGTACTACTACTCGTAGCACTACGAGGAAAACTAGAAGCTAAGGATTTGTCCTATTTTACAACTGTTTTAGGGTGGACTACAAAATTATCCTGTGGCAGCAGCATCTCTTTATTTTTCTCAATATCAAAGAAGGCGTACTTAATCGCGAGCAGCTAACACTTCTAAAGTTTTTTTTTAAATGTGATACAGGTATAGACGTCCATGATCATTACTGTGATCTCTCTCTCTCACTATAGTTTGTACTGGCCCTCCACGAATGCGTGATTGTACTAGAATATAGAAAAGCAGGCTATTTTGCTCCGAAAATTGAAACACCTTTTACTTCAAAGTACTATAGGAAGGCCGAGCTTCAAATATGTGAAGGGAACATACTATTTTCGAAACCAAGCTATAGCTGGTAATGCTTGACGCATCGTTATATTCCTTCCAACGCCCGAAAGAGGTTTGTGGGCTGAGAATAGCTCATTAATCGTATGCTGACATCACGTCACTTATCTAAGTACTCCTAAAAGTAGCTAAAACAACCACGGAGGAGGAGGAAACACTTTGAAGAACAAACGGGTTCATCTACTGCAAACTAATTGTCGAATCGAAGCCTACGAGTCGATTTTGCAGCTGAGCCTGTAAATAGTCGATTCCACCACCGCTGGAATCGTTGCCAAAGGCCGTTGTTGTTGTAGATCGTCACAGTCACAGTTTCGCCCGATGGGACGTCGTTTGCCACTACTGTGGTTCCAGCTCCAACTCGTGGGCCCTGTCCAGATGTAATTACACCCACGCTAGCACGCTCATCGTTGCTCGCTGAAAGCGTCACCACTTTTAGGAACCCATTGCCGCTGTTCTGCTTAGCATCGTCGTTGAAAAATATCTGAAGGGCCTTGGCGGTCGCGGTAGAGTTCGTCGTTGCAATCGTGAGCTGTTTTTTTGCTGGAATGGCAGCCTCAGTGCAGCTTACAAGCAGGGTTGCCAGGAGTACGAGCAAGACTTGGAAAGGCATTCGCATCGTCCTTGAGATCGGAGTGCAAATGGGGTTTCCCGACTAGTGTAGTTGGGTGAACGCAAATTGTGAAATGAGCTTTCGAAGACAAGTCTCCACCGGATGAAGAGTGTCCTTAGGGGCACTCATTGCGACGAAAATGATGTGCTGGAATGCACCCGTCCATGATACTGTACTGTACTGGTACAGTACAGTATTGGGCAGATCCTACATCCAGAGCCTGGATTCCAGACAATAGACGCTCAGTATGAAACTCTGAATAACATAACATTCGTTTTAGCGAGCTTTAGCATTTTCTTACGTTCTAAGTCGTTTGAAGTGGGCGTGCGCTGGTACTTCGCACTGTGAAGTACTAGCGCACGCCGAAGTTCGCAATGGAAGCCAGCATCATATACCCGCACTGTCAGTTTTTTTAAGAACCGACAGTGTTTAAGAACCGACAGTGTGGTTCCCTCTCAACGCAGAAGAACGCCGTTGAGAGGGAATCACGCTTCACACGCGTACGAGCGTTTTTTTCTGTTTGTCTTTTTGTGGCATTTGTGGCTGATTCACAATCTTTGCGGATACAAGGGAAACTATGGGCTAAAGAAATCAAAGGAATTGGTTCTAAGTTAGAACTTCTAGCTCGGTGTCACACTGTGAAAGCTTTTCAATGACGCGCCCTCGAGGCACTTGCCGTCCATAGCACTAACGTTGTCAGCCATGGTAACCTGCAGGCTGCAAGTCATCAGTGCAAGACAAGTTGACTTAGACAACATTGTGGAGGGAGTCGAGTAATCGCAGCATGGTTACCAAGCATGAACACTCATCAGTACTTACCGGTAAAGGATAGTCTGCTGAAATATCGCATTTTTCCACCTAAAAATTTGCTCGAACAGAAACACACAGGGTTGGGCGTTTTACTGTACCGGTTTCCCCCTGTCCTAAGCGAACGGCCGTGTGCGCAGCTTGTTGTAGGTTCTGGGTTGCTACACAAAATTAGTAGCTAAAACTTAAGATTTAGGTAAATTCACTGAGAAAACCCGCTTTACTGCCAGTAAAAAAACACTGAGTCCCGTGCAGTATCTTGCACTGCAAAGACTTGCTGGTTGCAATGCAGCCGCCTTGACGCTAAACAAGAGATTGGCGTCGCGTGCACGCGCTTTTGATCCGTTGGTGTCCAGTTCCGGACCGCGAGCAATTCCGGACCACTTGCTCATCACAAAGTCCTTTACAAAGCCAATTTTAGACAAGTCGCATCCACCTAGAGCCGTGAGCTGCGAGCTTGTAGTGGTGGCTTAAAATATTTCAGCAGACGTAACGCAGCAACGCAAGCAAACGACGGACAGCAGTTGCAGCCTGATAGCAACCGATGAGCGGTGCAACGACCGGAGGGCAAGTCGACAACATTCGGGCAATGTATGATGCATATTAGGAGGCAGACAACAATTAGGAAACGAACAGAAACTACTACAGAGTAGTGAGAGCTGAGAGATCAATAACAGAATTCATTTAGCCTCCGAATTCTCAAGCAAGCAAAAAGCACAAGGGTCGAAAGACACTACAGAGCTTGAACACTAATGCACCACAAAGTGAAAAGATAGACGCTTGTTTCGCCAGGTTTTACTAAGCGTACGGTGAACTTCTGGAAAAGAGGCTGTGTGTGGCTCAGTAATGACATCGCCTAAGAAACTTCCATATAAGAACCGCTTCTGAAAAACGGCAAGGCGCAAGCTCGCTCAGGGCTACTTGATGCGCAATGTCACCACTCGACTGACATTTTATTCTTGCAAATAGACGCCACCGAGCTATGAAATACGGCAGATATGCTCTTTGTTNAAAGCAAAGATGATTGGGGCATTTTGTAAGTGAGTACCTTTGGGAACGAAGTTGGGGTTATGGAAGCGTGTTTACATTAGTAGCGGGTGAATACGCTTGCGAATTAGTACTGTAGTACGAGGCTAAGGCTTCTGTAGAGATCATGAGCTTATGTATGTGGCTAATGCAATGTGTGTCCCTTTTAGCTATTAAACCCGCAACTTGGAGGTGGTCTGGAATTGTTCGTCGACGAGAGGTAGAATGTTAATGGCCATCCGTTCTCGAGTTCCCACCCGATAACAATGATCCAAAATGCATCAGTGCACTAAGCTAGCGCTTCTGCACCGTATGATGTGCCATCAAATAGGTCTTCTTCATCGTGACTTTGACGTCTGAAAAGTGGTCCTGAACTGGTCGCGTTCGGATTACTGCATCGGCAGCATAACTTCTGACACTACTCCAGGTGGATGTCAGAGCTTGGTACAGTCGACGGGAGCCAAGGAGTAAACATCGGCACCCGACGCTGGTACTGCTTGTACAGCGGATATTTTGACGCCGTGATGTACTCCGTAAATGGTGCGGATCCCTGAAACAGCAACGCCAGCAAGATCGTGCCCAAGCTTGCCGGATTGAACGCCTGCTTTGATGCTGCAACGCTAAAGAGGTAGAATGCCCACCACAGCGACATCTCGCCGAAGAAATTCGGGTGACGACTGTAGCGGAAGAGACCACTGCGGTTGAAGCCGGCCTTGTAGTCTCCAGTAAGCTGCTTCTTCTGTGCGATCAGCTCGTATTTAATGCTGTAAAAGGTCCACTGCTGTTGGTCAGCCACGGTCTCAAGCACGAGTAACAAGAGGAATGCCACAGTCGCGACAGCATCCATCTCGTTCAACTCCTCGTGGCGGTGGGAAATACACGACATACGAAGGCACAGCCAGCAGCAACAGCAGCAGGTGCTGATATCCGGCGATGAGCGTAAGATTCAGTACTTCGAACAGAGTCCAGTGCATGTACTGCCGCACCACAGCCCAACGATAGTCCTCCTCGCTAAGTTTGTAACCCCCTTTGCGCCAGAAATTAAACGTGAGTCTGCAGCCCCTCGACGTCGTCAAACCCGCCATCAGCAGCAGTCGCTGATCCCAAACGCCACCGTCTTTTAGGTACGCGTGAAAGGCAAAGTGCCAGGCGAACATCGGTGGAGTGATAGACCAAAGACGGTCAGTGAACGAGTAGTTGCGTGTCAAGACACTCGCCAGCCACGTGAGTGCGATGAGGACGAGCAGGATCTGCAGAGCCACAGTCAGCGCGTTCGACTTCGCGTATGGGAGGAGCTTCGGTTGCAATGCTGTCCAAGCTTCTTGCGTATGAAGTAACGCGCTTTGCCATGAAGTGAACGGAGACAAAGACGCCATTGTCCTGGAGGAGAATGAGAAATGGCAACGGCCAGCAGTTCATGGTAGGCAATTCATAAACGGTACGCAGTGAATTCTCGCATTCGCGAACGCATTGAGGGTGGAGGTTTGACACTCAATGGCGGCAGGGAGGGGGCATCTGCTTGTAATTGGGAGCAGATTCTACATGCATCTGGAAGGTCGTCGTGTGGGTGCTAAGAAAGAGGTCTTGGTGTATCGAATCGATACTATCGATGCAGTTTCCGGAATTATGGCTGCTCAACTGCCGCTGACTTCAACAAAGTAAGGCAAGAATAGGTCAAAATGGCAACAACAAATCCGTTATGTCCGCTTCCCCATAATTAATTAATTCGCTTTTGCAATTATACCCATTCCTGTCGAAAACGTGTCAGCCGCCATCTCCATGCTGCACACTCGAAGTGGCGTCACGTTATCTCTGCTCCTGCTTGCGTTCACGCTCTCTCCTTACCAGTATGCTGTAGCTCAAATCAACGTGCTATCATATCCTGAACATGCCGCCTCCCCAGCATCTCCAGCGCCCACAGTGGCGCAGGACGCGACGAGGGCCTCATCATCTGGCAACACTGACCAGAAACCTGCGCCTCGTATGGNCCCCCCTTTCATTTTCGAGCCTGGATTCCAGCACACATGGATCCCTAGATACTATAGACGCCGTGGTGACGGCTACCGACGTTTCTATCGACCAGGTCGAGGAGCATATCCACATTGTGCAGCAACTAGAGCTTTCGGTAGGGAAAAGTCTGCAGGAAATGGACACAGGCGACCAGTTTGCCAAGTACACGCAGGCCCAGCTTCGCGAGAGACAGCACTTGAGAGAAGAGCTACAGTTAGTGCAGAGAAACCTCAAGAGACTCGCTTTAGGTCTCAACGGAACGTTGTTGGAGCTCGAACACGTCGAGCAGGAGGAGGTGCTGCAGTCCAAGAAGCTGAAAGAGGTGTTGGCTCATCAGGAAGAAGAGGAGAGAGAACAGAAACTGGAGAAGAATGGCATCAAAGAAGTAGACTACGAGACAGGACACTTGAAGAACACGACGGGGCTGAATGCTGAGCAGTTGAAGAAGCTGGAAGAGGTGGAGAAGAAGGCGGATCCAGCTGTGTTACACTACGATATGGAGCTGCTGGCGCAAGTGGCTGTGCTGCTAGGAGTCTCGGCGATTGGAGGGATTATTGCTACGTACTTTAATATCCCTCCTCATGCAGGGTATGTTCTGGGTGGGGCGCTCGTGGGACCGTCGTGTCTGGGTGTTGTGAGACTGTACAAGGAGGTGGAGACGATCTCACTCTTCGGCTCTATATTCCTGCTATTTGGACATGGAGCAGCGTACTCACCGCAGCAGCCGGAGGATATCTTCAGGAAGTATTTTGTCGGTGGCGTGGCGTATATCTTGTCTACTGTGCTGCTGGTTGCTGGTGTGGCGGTCTACATCGGATGGACGCATTCGTTTATTGAGGGGTTGAGTATTGGCTTGGGTGTGTGCTTTTCGACGACTGCGCCACTTTACGAACACATTCGGGAGAATCGGATCCAGGACTCTTCCTTCGGGCGGGTAAGCGTTTTACAGTACTCGCGTCTTAGTTCGCTACTTTGCTGTGGTACTAACGCAAGGTGTTTGCTCGTTTATTGTAGACGGTCACGTCGATTATCGCGATCCAAGATTTGTTAATGAGCTTTGCTCTAGGCACGCCCGAGTGGTTTTCCGTACGCTCAGTCGGATGGATTGGTGTCGCCATGGTACGAACTATTGTGGCCTACGCTGTGGTAGTCAGCATGACCGTATGTCTGCACCAATACGTAGTGCCGAAGCTGCTGCGCTTTTTGACTGCCATGGAGGAAGTACACAACGCTCCTTTGGTTCTGTTAGGAGTGGTGTCTGTGTGTCTGTTCATGGCACTTTTCTCTGAGATGATTGGTCTTTCACTCGAGTGTGGGGCTTTTCTAGCTGGTCTTGCTTTCGTGCACGTGTCTGGGAATGCCAAGGCTGCGTTCATGTCGATCCGGGTGATGGAAAACTTGTTCGGCAGCATGTTTTTCGCCTGTGTGGGTATGATTCTGCACCCAATGTTCCTGATCCGGAACGCTGGCGAGATCTTGTCCATGGTGTTGCTGATCGTGGGGATTAAGACAGTGTCCATGACTGGAGTCATGACCTTCTTTCGTATCAGTCCTCGCAAGGCTCTCATGGCTGCTGTTGGTCTCTGTCAGATTGGAGAACTTGCGCTCATTTTCATGATTAAGGCTCACGCATCGAAGCTTGTATCGCGTCGGACGTACCTGCTCTTTGTGGCTGCCATCTCCGTCTTCCTCGCTTGCTCGTCCGTCTTCAATCGCAGAATCGTACTCGCACGTCGAAAATCGATTTACCGGTTACCGTCAACACGAGGCAAGCCAATGGAACGACATCGAAACTCAAGTGACGTTCTAGATCTTCACGTCGACTCAAGACAACGCGCAGGCTCCAGTGGCGTCTGCATGGATTCAGGTGGAGAAGAGGACGCATTCTCTCCAACCTCAAGAGTGCGGCGTCAAGCTTCAAAATCTTTCGGGGATTAGAGATCGTAACAAAACGTATCAGGACTTCATCAATAAGGATTTCTACTACGTAGTAATCGATAACTTTGCTATCAAGAATCACAGTAATGAGGATCTTTTTTCCCATTATTGGATTATCGAAATTACTCCGCGAATAATAATTAAAGGAGAAACTGGTTTGAGTTCACTGCCTTCGCTGTCTTCGCAACGGCCTCCACATCCTCTTCGTCGACTTCTGGTTCACTGCTATGTTCACGATCATCAGGTTGGATCTTAGCCTCTTCATCGGGTNGGCGTCGTGGCCACAAAAGTATCTTGTTTTCTGTCGGACACGTTGGTTGGTGCGGGTGGTGGCATTGACGACGCCTTCACCACTCGTGTAGACTGAACTGGGCCACGCTGCTGCAATGGCAACGTGGCTTGCTGGAGTAAATAGATGAATCCATCACGTATACCTTCGTTCGGGAATTCGAGATGAAGTTCGCGGAATCGAGTGCATACGGACAGCACACAAGCAGGATCCACCGCGCGTTTGGAGGAATTAGGCAAGTTCATAGCGTGGCCAGCGAAGAACGGCGCGTCATCACCGGCAAGCAGTTGGCGGATGTCGTGTAGTTTGATTGAGTCGTCCAGACGCTCCGGAGACAGCGCGGAAGGGGTCTCAGGCTGCTCCGAGATGGAGCTAGGTGTTTGCATCCGAAGCACCTTTGCTGCTGGGGGCGTTATTGGCGATGTCGGGGTGCTGCCGGTCTGTCGAGCGGAAAGGTTGAGTGTGAATCCACCACTGGCCGTGCGTTCAGTCTTCGCACCACGCTCCCGACGTAGCGAACGCCACCACAGACGCTTCTCGTTAATAGCGTCGGAAGTGCTGCTGGTCGAGCTGTCAGGGGGATGAGGGGACGACACGCAAGCAGCGTTAGCAGTGTGCTCAGACTCATCGTGCGCGTTGTTAGGCGTACCGCCAGTCGGGATTCGCTTCGGCTCTGACTGTGGAGCATGCAGGTCTGGCTGACTGTTTTCCTTGCCGCCAATACCGAAGATACTTGTAAAGCTGCGTGCATTCTGATACCGCAGCAGGCTTCGCTTCAGTAGCTTTGGTTGCCAGCTCATGACTTTACCGTCAGTTGACAGACGTAGCTTAGTGCGATGTGGCAGACCATTGCGACCCGTATTTAACAGCCTCGAAGCCGCCCATGACGAGCTTCTTTCGGATCGCTGAAGCTGCGTGTTGACGTCGCGTTAGATCAGCAAGACGTCGACGTTCCTCGTTTTCCTTACGCAGACGCTCCAGTGTGACTCTACCCAACTGGATCCACGGGTGCGTTCGAAGAACTGCCATCGACGGTCTCTCCTTCGGGTTGACATGTAACATCTTAGAAATTAAGGTCTTGACATCAGGATGAATAGCAGCCCAGTCCTTGGATGGAAACCGCACATTGAAGCGATGTGTACGCAGCTGGGCAAGTTTCATTGGGAAGGGAGGGTATCCGCCACAGCATAATGTACGTCACGACACCCAGCGAGAACACGTCGACTTCCAGACCATACGAACGTCCGTCTAGGATCTCGGGAGCGGCGTAACCAGGTGTTCCACATGAGTCTGAGGCCTGGTCTTCTTGATGATCGAGTTGCCGAGCAAAGCCGAAGTCGCACAGCTTGACATCGTCACCAGATAGCAGCACGTTCTCCGGTTTGACATCGCGATGGATGATGCTGTGTTTGTGGCAGTAGTGGAGCGCTTCCACTAACGCTGCTGCTACCTTCTGTGCCTCTCGCTCTGGGAATTTACCTTGCTTAACGATACGGTCGAAGAGATCGCCTCCTTCAGCCAGCTCCGTGACTAAATAGCACTTGGCGTCGTCTTCAATAACTTCATACAGACGCATGATGTTCACGTGGCTGACACTCGACAGCACTCGTACTTCATGCGAAAGAGCTGCACGATCCACATCCGAGAGACTCAACTTGTCCACGATCTTGCAGGCATAAAAGCCTCCTTTCTTGCGGTGCGTCACCTGCTTCACCGTCGAGTACGAGCCTTCTCCCAAGTGTCTCGTGATGGCGTAGTGCTGGTGGAAGTCGAGAAAACTCTTCTCGCCCTTACGGAATGTCACTAGATCGGAAGAGCGTCGTGTAGGGAAAGAGTGGTAGAGAACTCTATCTCGGTGGTCGCCGTATCATTCAAGCAGAAGACGGCATACGAGATAGAGTTCTGTGACTGGAGTTCAGACGTGTGCTCTTCCGATCTACGTCATCTGTAAGCCCGGAGCATGCAGAGCAACGAGAAACGGACGCGATCGTGTTCACGGGGATGTACCAGGCATTACTAGGCGCCGTGCTGTCCGCTTTAGCCGGGAGTATCATTCAGAGAGCTTTACAAAGAGAGAAACGCAACCAGTACATGGTCACAGTGGAGCTCAGTGTGTTGGGCGAGATGACGCTCTTGACGCTAGCGTTCGTACAGGATGGACTCATGACAAGGGACGGAGACTCGCAGGACGGCATGTGGGACGGCTGGAGTGTCATGACGCTCGCTGCACTCATGTGTCAAGCTATGGGAGGAGTGTTAGTGGGTTTTGTGATCCGAGACTGCGGTAATGTGGAGAAAAGCTTTGCCGTTGTAGGAGGAATGGGACTCACAGCGCTGCTGGAGACTCATTTCAATGGCAAACCGTTCGGTCACAACGCATTTGTGGCGATGGCTCTGGTGGCTATCAGTACGGCGTTGTACACACTTAATCCGCCTACCGTGTCAACAGAAGAGAAAACGGTTGATTTCGTACCCCCTGAGGTTCCTGTGTCAACTCCGAGCGTGAGGCATTCGAAGAAGAAAATGAGTGCAGACACCAGTGAGCTGGAGCCGTTTTTGGCACCTCCGACTGTCGTCACGGTTAGCAGCAATAGTGTACATACGAGCAGCACATCTCGACAAGAAATGCGGAGACCACTGCGACAACTGCAGCCTCTTAACGAGATACCTACTCGACGGGAACTGGAAGCGATCGTATAGTCTCCAAAATGTATCAACAAATGCACTCTTAATTGCTCCAAAAAATGACTTAAAAAAATCGAGCTAGCCGAGCTGGACAGCCTGCTGCATCGACTGTGTAAGCGCAGCACCTGATAAACCATCGATTTCGTCGGCCTTCCACATTGCACCGATGTGTCCATCAGGACGCACAAGAGCCGCTGCCTTGCTGTTCATAAAGTGAGTCCACGCCTTATTGTCGCTTTCGTCTTCAAGAACTTGCCATGAGAGCACAGAACTGAACGTCGAGGTGTTCTGGGCCTCTTCAATAGCAGTATTGACGTTAGCCGGGCCGTCAGCACTGGAGCGCAGTACTACGAGAGAGAGATGTGTTGCTACTGCAGATGAAGTAGACGACAAACAGGAGCTGATCACCTGTGCGGCGTCGCGTCCAGTAACAACCAGAACGAACTGCACGTGGTCAGACTCTCCACTCTGAAGAGCGAGACGCATCATGTCATGTGTGGATACCCTCGCATTCTCGCTAGAACACCAAAAATGAGGGAATCGCTCACCTACACGGAACTTTGGAGCGTATATGATGCTATCGTCATCGCTAACTTCAGTTCGGAACTCCACAGACTTGTCCAGTGCCGAATCTTCCATAAGTTTCTTTGCACGGTTCGCCCATGAAGCCGCGTCGTATGAGAATCCAATGTCGAAGTGGTTAAAACAACATACCCAGCGTCTTACGACGTGTCACGATATCTTTTACACTTGAGCGCATGTGATTGCCCAGTGAACTACCCGCGCCACCAGCTTCCTCGGCTTCGTCCAGCAGGCCCAGCGGCATCTTTCCAACTCGCATGATGCGCTGCGCAATTTCACGCTGAGCACGTAGCGGGAGAAGTTGCATCGGCGCGGAGTTAACGACCTTCGCCAGCGTCTGTGCGTTGTCGTGGGATACGTTAAGCGCGCGTGGAATCTTCATCGTTCGAGCCACATTACTCAGACTGAACTGAGTGTTCGTCTTCGCGATAAGTTGACGTTCACGGCCGTAAGACTTCAGTAGTGCTTCAGTGTTAATACCGTCAGCAGGCAAGTTGTCGGCGTTCG
>Contig_944
TGACTGGCGAAGACTACGATGCGGTGGTAGAGCAGATCAAGGACTCGTTCGACGCTGATCTCCTGGACGTCTTCTGTGAGTTCCAGTTGAATGTGGAGACTGTGGACGTGACTGAAGGGATGTTGATCGCCGAGATCGAACACATCGTGGGGAGCGTCAAGAACAAGGCGCTACCTGATATCAAGGAGCTCTTCAAGAGAGAGCTGAAGATGAATTTGGCGGAAAGCGACGTGACAGCTCGCGTCATGGACTACTTCAGATGCTTTAAGACGATAGTCGCCGATAATGGCTTGACTGAGTGCTTCAGCCTTGAGCGTGGGACACGAGAGAAATGCAAACGACTGATCTCGGCGTTGAAGCCACCCATGCTGAAGCAAGAAGTAAAACAGTCCATCCGCTATAAACACGCTGCTGCGGAGAGAGATCCCAAGGTACTGTTCCGACTTATCGTCGAGAAAGCGACAGAGTTGGAAAGGCAAGTACCTCCGTTTGAAGACGCAGAAGCGTGAGGCTCCAGGGCGAGAGGAGAGGCCCAAGGCTAAACAGCCTTTCAAGCAAAAGGACAAGCAGAACCGACCTGCGGAATATGCGAAGGTCAAGCTTAACTGGAAGAACAACAAGAATCAAGACACAAAGCCAAAGTTTTCGTCAAGACCGCCGCCAGGGCCATGCCCTAAGTGTGAAAGGATGCACTGGCTACGCGAATGTCCGGATGCGACTGAGGATGAGAAAACAGAGCTGTTGAAACGCTTTCGCAACGCAAGAAATACCAAGAAGGCTAGGACGAAGCGGCTTGGAGAACTTCTGCCAACTACAGACCGTACTGTCTTGCTAAATGGCGTACTGGAGCTTCCGTATTGCCCAGATAGTGGTTCGGACCATACAGTTATTGGCCAATCGCACTGGAAGCAATTACTGGCAGTGGACCCTGAAGTCCAAGTCAAACAGCTTGAAGTTCCAGTACAGAGTCAAACCTTTGGAGACAAGAAGGTGACGGCAGTACAGAAGGCTATGTTGCAAGTGCGAATTCACACGGCAGTTGGACCTGTGGAGCCGATGAATCTGGTGGAGGTTCACGTTGTCGATTGTGACGACGACGAGTTTATCATTGGAAATACTCTACTCACGCTGTTGGGAATCGATGTCGATCGTCAGCTGGAACAATTGGCGAGCCGTGGTGATGATGAATTAGCCGGTGATCCAATCCATTTGGAAGCTGATGAGATGTCCGCACAGGTTCATGAACCTTCCCCCAGTAATGATGTTGACATTTTTGCTGCAGTGGAGAATTTGGTCGACCGTGCAGTGGATTGTGGCTTCCCGTTGGATCACGTGGAGAAATTACGCACAATTGTACACGCGTACGACGTGTGGCGACTGGAGTTACGCGCGGATCCCCCGGCCAATGTTCCGCCGATGGAAGTGAAGTTGCAGGATGGGGCTCGACCTACTAAGTGTAAGCCCCGCAAATATCCTCCTCACATCCGCAAGTTTCTTCGAGAGTTTAACAGTCGTCTTGTTGAACTAGAGTTGGTGTATGAAAACCCAAAGAGCCGTTGGTCGAGCCCCGTGCTCCCAGTGAAGAAGTCCTCAGATCTTTTGGACKTAAGGCAGACGGTGGACTACAGACTTACGAACGCGCAGACCAGTGTAATGGCAGCCGTTATGCCTATTCTTTCGTTAGTGGTGGAAAACGCAAGTGGAATGAGACACTTTGGATTATTTGATTTCCTTAAAGGATTCTGGCAATTGCCTTTGGCTGAGTTCTGTCAAGAGTGGYTCTCGTATATGACAGACGAGAAAATCTTCACACCTCGACGGGTTCCCCAAGGTTCAAGTGATGCTGCCATCCACTTTCAAAAGACTATGGAGGAGTGTTTCAGTAGCTTGCTGTACAAACACCTCCTCATCTGGATTGATGACCTCCTGCTGTACGCAAACGACATTGACGTCTACCTAAACAAACTCGCTGAGTTTTTTTCTCTTCTCAATAAGTTTGGCCTCAAGTTGAGTGCGAAGAAGACGAGCTTATACCAAACAGAGGTTAAGTGGTRCGGTAAACTCATCAATGGCGAAGGTATCCGCCATGACCCCGAGAGAATCGAGACACTACGCTCGATGCCATACCCTACTACTGCTGGTGAGCTCCAGCAGTTTGTGTGCGCAATAAACTGGATGCGAGAGAGTATCGTGGATTTCGCCCGTCAAGTCCAGCCTCTCCAGAGCCGACTAGATGCAGCGCTCGCTGACACAAAGCGGACGAAAAGAGTTGCAGTTGGGATCAAAGTTCAGTTAACTACCGAAGAGCGTCTGGCATTTGACCGAGTCAAGGACATGTTGGCTGATGCGGCCACCTTGGCGTATACGGACGACAACGCGACGACTTGCTTGTTCACCGACGCCAGCGACATGGGCTGGGCGGTAATCGTGACACAAGTAGCCAACTTTGATCCGAAGACTTCTGTGACACAACAACAACACAGGTTACTTACCTGTATGAGTGGAACTTTCACTGGTAGCCAGCTCAACTGGACCGTCATTGTAATGGGCCCCTCCATTACATAAGTAGGTAGATTTCTTTACAAAAGTAGGTGCATCAGCACACGACTAGCGTGTGCTGAAATGCCATTGGCTGATATATGGGGAGCCAGACCCATTATTAGCCAATTGGACTATGACGTGTATTTGAGTGGCCAGGGCTGTGGCCTTGGTCCTAAAATAAAGTCAGAGTTGATTTTTCCTTAAACCTAAGACTCAGTCGTCCTATGTCGAGCTTCCTCAACACTATAGTGTAAGCAAGTAACGGAGTAAATACCTGGCCCGTTACAGTCATAGAGAAGGAAGCTTTACCCATTGTCCTTGCCTGCGAAAAGCTGGACTATCTTCTTCTCCGTCCCAAGGCTTTCAGGATGTTCTGCGATCACCGGAACTTGGTACACGTTTTCGCACCTGATGAGAGTGTCAAGAAACACGTGAAAGGAAAGTTGTTACGATGGTCCATGAAACTTATGGGATTCCAATACATCGTGGAGCACGTACCTGGACCCGAGAACGTCTGGGCTGACATGGTTTCTCGGTGGGCTGGCAACCACACACCGAGGGCAAACTTGAAGCGGCTATAAACGATCCGGCGCAGTCAACCTCGCCGACGTACTGAACTCAGACCGCTTGACGACGATAAGTTTGTGTGGCCTTCCTTTGCTGAGCTCGTGGAAACGCAGTCCAAATTCCCGCCACCGGACTGTGCGGTGCGCTCGGAAAATGGCGTTCTTACGTTGAATGACTATATTTGGATTCCTGCAGAAGCTGTTGACTTAATTCGGAGGCTGTGCATTGTGGCACATTGCGGAAGCCAAGGACATCGTGGCCAGCAAGCAATGGTGTCGCACCTCCAAAGTCTTTTCTCAATCGACAACCTACGAAGGATTGTGGCTACATTCGTTAATGACTGTTTGCTCTGCTTGCATTCCCGAGGGGGGAAAATTATCCCAAGACCGTGGGGAGAACTGATAAAGTGCAACGAGCGAAACAAGGTCCTTCATTTTGATTACCTATATCTGGGCCCGAGCTACGGAACGGGTTGCTACATTCTGGCTCTTAAAGACCACGCAACCCACTACTGCGAACTAGTGGTGGCTGACTCAGCGGAAAGTCCTGTTGTGGTGGAAGCTTTACTAGCCTGGCACTCTCGCTATGGAATACCGCCGTCCTAGGTATCAGATCAAGGGACACACTTCAAGAACGAAGTGGTGGCTGAGTTGAGTCGAAGACTCCGCACGCAGCAGACGTTTACGCCGGCATACAGTCCATGGGTAAATGGTTCAATCGAGCGAATTAACCGTGACATTCTCCAGGTCATTCGTGCGATGACGCTGGAATATCGGATTAGTCACAAAGATTGGGTGTATTTGGTGCCATTAGTGCAGTCAAACCTGAACCACACTGCTGTGCCTTCCTTAGGCAACCATTCGCCATTGGAGTTGTTCACGGGATTGGAAAACCCGACGCCGCTGAGCGAGTTCTACCTGCCTGACAGACGCCGCCTGCAAACAATCCCTGCTAGTGCTGAGRTAGACGGCTACCTGGAGAACTTGAGGGAGAGCATAAGGTCTATGCACTGTGCGGTGAAGGACAGACGAGAGAAACAAAGACTCCTGAATAAGAAACGTGAACGTGGTGAGAACGTGGTAAACTTCACCATCGGTGATTAYGTGCTAAGGTCCCGAGTGGACGAGAAGCACGGCAACAAGTTACAGGTGATGTGGGTTGGTCCGTACAAGGTAACGAGAGCCGACGCCCATTCATTTCGTGTGAAGCACCTCGTGACTGGTGATGAACAAGATGTCCATGCATCAAGGTTAAAGTTCTACTCCGACGATAGCCTGGAGGTGACGGACGAGCTCTTGGAGCATGTGTCCTCACAAGGTATCGTGTTGGCAGTAGAAGGACTAAAGGGACACAAGTGGAATAGTGACATCAATGACTTTGAAATCCTGGTAAGCTGGAAAGGGCTACAACCTATCGAGGATTCGTATGAACCCATGGGTGCTTTGACCAAGGAGATCCGAGTATTGGTTGGGAACTATGTGTCAAGTACCGATGACCAGCGGCTTCGTGAGCACTGGCAACGGCTTCGAGGAGGTCGTGAAGAGGATCTAGTCCACGCGGATCGCCAGTTAATACTGGAAGTGCGGCCGAACACGGACTCCGAAACAACACCGTCGACTTGTGACACGCGGGGGCCTCAGGGTGAAGCCCAGCAGGCACGTCCTCGTCTCACTGGACAGAAGCGACGACTCAGAACCGCTAGCAGACGCAAGCGGAGAAGTAATCGAGCGACTGAGGAAGAACCTCAGGCCGACTCACAACAGACATCGGGGCAGACTGCGGACGGGGATGGTGAGCTGCACCTGGGTGCCGAGGTCCAAGAGCCTCCACCTCCTCGAGGTCGCCGAGTACGAGCTGAGATGCGGGTTGGGACGCCTTCACGTATTCAGCCACGCCGTTCAAGTCGCCGTAGGGACCAGGGCCAGGGCAGTTAGTTGTTTTGGTGAACACTACTGTGACGGTGATCGGTAAGACGAGAACAGGTGAAACCGAGCTTCGGGGGCTGTGTAGTGAACTGTGGGTTTCCACCTCGCTTTCCCTTGCACTTAGAGCCGGAGCTGGGGGTGTCCACCCAAATGTGTCTACAGCCCAGTGGCTAGAAGACAATGGGTGGAAATCTGGTGGTGTGTCTGACGCCTGTCGGCTGACGATATCACAGACACTCGGACAGCCAGTGTCCCTGTGTATTATACTAGGATTTAGTAAGGCCTACTGCATGTTTCCTTTCATGTGGATGCATGTCCATTTCTGACTGCTGCCTGTCGCTCTGATCAAGTGGCAGCAGCATTGAGGAGGAACGGGCTGGCTAGCGCCAGACCCATGATTCTCCTCACTCTTTGATTTGCTAGGAACTAGCTAAATACATTCGGCCTATACTTCAGTGCGGGTTGGCCCCCGCCTTGCTGGTGTTCCTGCTTCGCTTCAAATCCCGGGCTACACTACAGGACGGCAACAATTCAGCATTGTGACTGGTTTGATAAATTTCGAGAGACGTGCCCCCAATCATGCTTGGTTAAAGAAAAGAGGGCTGTTTTTGTTTTAAAAAACCGTTGTTATATCTAGCTTTGTAAGGGAGGGCTAATACTTCCGAAGTCTTAGCGTAGGGGGTCGTCTGATACACTTTCCGGTATTCACAAATACGGCAGCCCAGAAGACCCAGCTTCCAACGGTATCACTACAAAGAGAGCAGGACGTGTACAGGAAACAGTACACTATTACTGTATTGACTCTATATTATTTACGGACGGAGCAGGACGTGTAAAGGATACAGTACAGTATTACATTGGTTAAGTGGTGTTATTAAATAAATACGTGTTTTGAAGGTTGCATATTCAGGGGGTAGAACTGTCTTCACTTTATAAAAGGTCCATGTAATAGAGGACGTGCCACTGGCACGTCGTCCATTCACCCTTTTGTGCTGCCACTTGTCCACTTCGACTTTTACCGTGGACGCAAGACCATCAGCTAGAAACCTACCAGGACCATGAGCAAGATGCTCTACGCGTTTGCCGTGCTTGCAGTACATGTACTTACTAGTAGCCCGACAACTGCAGAATCTAACCTACCCGGTAATCTGGCAACCGGCCCGGCATTCATGACACCCGCTGGTGCTGTCCATAGAAGATTTCTTCGATCCATCCACGAGGGAGAGGACAACTTGAAGCTATCAGCATTTTCTGAAGAACGCACAGCACCGAGAGCAATGGCTACCCTCTTGAAACAATAAAGAAGACGCTCGCTGCGGCTCTAAAAGAATCGATCTCGAAACACAAACTCAGTGTTGCTCCGAAGAAAATGAAATCAATTCAGGTTCTAGGAGATCCAAAGAATCCGGAAAGACAGTGGTTCAAGCGGCTTTATAACAGCAAAAGGGGGGACCCACAAACGTTGAGGAAACTTGGACAGTTCAAGACCGAAGCGCAGCTTTCACGGTATATCAAATTCTACGATGACATGTTAGCGAAAGCCAAGAATGTCCGAGTTCAGACGAAATAACTCGCCAACGAAGTATGGTTGCAGGAGGTCGTTGGTCGTTGTCTAGCTACGAATACAATTGTCGAGCAATAATCGCTAAATGCATTCCGTGTTAGTCGTTTCACCANCCGTCATGTCCTGTCACACCAGCATTCGATGCTTAGGGCAGGTGATTGGATCTCAACATTACACCGCTACACTCACAATGGTATTAAAAGCCGTGGACTTTCACAAGAGGTCGGAAAATACTAAATTGGATCAGAACCACATTATGCCGTTGTAAATACTCCAATATAAGCCATTCATTTAATAAATTTAGCCGCAATTTAGATATATTGAAACATTTTGAAACTAGATATTGCTCTGCTAGCACCGGCAGTACTGGGAGCTCGGTGCGCCATGTTTTCGTAGGGTGAAACAGCTTAAGCTGCTACTAATCTTCCGCAACTCTGGCTCGCTGGCGCAGAAAGAGAAGGAAATGGTCTAGCGCTTGCTTTGGCAATCTAGTGAGTCCTCGCGGCACAAAAACTGAATTGCGGATCTGTATTACGAGCAGAGATCTACCTTGCCGAGCTCAAGAGACTAGAATACGTGTAGCACGCGTCCAAGTACAACGATAACCACCCATTTTGCTACTCTTACCATCGAGCGACCAAGTTGCAATGGCAAGTGCACGACAAAAGAACCAACAAAAAACTTTAGGAAACATTGATTTAGTTTAATGGTAGAATAAGCAGTTAGATTATGGCCAATTCAGTAGAAAAAAAAGAAGAAGGGATAAGTGTCAAATTTTTTTTTTTAATTTTGTGTGAACCAATAATAAAGGTGTGTTAATTCACACCGACTCTGCACGGTTCAGTTAACCGGCTGAACGTTCCAGGATGGACCGGTCCCAAACTGGTTAATCTGGTGGATGGCCAGGAGCACTCAAGTTTAGAGGACAGATTAAATTGACTTTAATCTACTCACTTCGGCATTTACCGTTAACAACAACAACAGGTAACAGCCGCAACCTCAACTCGACCGGAACGCTCCACGCAGGAACGCTCAAGAAACGGAACGCTCCACGCAAGAACGCTCAAGACCATGACGACTACCAAGCGTGCCGAAGCCCTCCTCGGGAGTGGGAACTACTTCCATTGGGAGTACAATATGCGCATGACGCTAGCCAGAAAGGGCTTGCTTGCGCATATTCAAGTCGTCAAGCCTGAGAACGAGATCACAGAGGCGTGGCTCGTCAACGATGCCAAGGCGCTTGGTATCATCGCCCAGGGTGTGGATCTCCAGCACCAGACCAAGATCCGGTCGGCGACGCGTTCCATGGAAGCATGGGAAACGCTCCGCGAGTTCTACAATCGCACCACGCTCCACAACCGCGTGACGATGACGCGTCGACTGCACGAGTTCAAGATGGAGAGCGGATCGTCTATGGCCAAGCATCTGGATGCGTTCGATGTGCTGATCGTCGGTTTGCAGACGCTGGGAGAGCCCATGGACGAGGCACGTCAGCTGGTGGTACTGCTGAGCAGCCTCCCCGCCGAATACGAGCTCATATCGTCTATCCTGGAGAAAGCCAAGGGTGTGACGCTCATCGAGGCCAAGGAGAAGCTGTTGAAGGAGTATGAGCGACTCAAGAAGAAGGAAACAACGGAGAAGGCCTTCCAAGTGAATGGGAACGCAGGCAAGTTCCGAAACGGCCGAGGGAACGGTCGAAAGTGGAACGCTCCGAAGCGGAACGTTGGTTTCAAGGGCAAGTGCTTCAACTGTGACCTCGTGGGCCACATTAAGCGGGACTGTCCTGCTACGAAGAAGGGTAGCCAAGACGATGCAGTGTTTGCAGTTGGTGGGGNAACGCTCGGCCGCGTGGCTGATTGATAGCGGTGCGACGTCGCACATGACCCCTCACCGGAACGACCTGTTTGAGTACAAGTCGTTGGACACTAGCATGGAGGTGACGATTGCAGACGGCAAGAAGCTGCACGTCGCAGGAACTGGTACGGTCAAGTTGACTGGTTTGGACGGTAGACGCATCCGTATGGTGGACGTGCTCCACATCCCCGGGCTCGATAGACGCTTATTGTCAGTCGGGAAGCTCGTGGAACGCGATATGAGTGTGGAGTTCCAGCGTTCCAGTTGTGTAATTTGGGGACGGAACGCTGCAATAGCGTCAGGGAAGAAGGTCGGTAAGGCGTTCCTTTTGGACTGTCAGCAGGAGGAGGCCCGTTTCGTGGAATACGCCGGTCCTGACAGCGAGTGGGAGCTTTGGCACGCTCGCATGGGTCACCCCAACAAGGACGCACTGACGAAGACCGTTCCACGACCGGTACCCCGCCAGTAAGAAGGGGGTGCGAGACTTTGTGCGGTGGATGCATGAAGGGAAAGCAGACCGTGACGGCGTTCCCGTCACGATCACTGACGAAGACAACGCGTGTGTTGGAACTAGTACACACGGACGTTATGGGACCAATGAGAGCGCTCTCAAAGGGGGGGTGCCAAGTACGTGCTGACCTTTGTAGACGACTACTCAAGGTATGGCGTGACATTCTTCATGAAGAGCAAAAGTGAGGTGGGCAGCAAGCTGAAGGAGTTCAAGGCGCTGTATGAAAATCAGTGGGGGGGAATGATTGAAGTGCTTGCGTTCCGATAATGGAACGGAGTTTGTAAACAAGATGGTATTGGAACTCTGTCAGCGGAATGGCATCGTGCGTCAACGCAGCGTTCTATACAGCCCTCAGCAGAACGGTGTTGCGGAACGCATGAACCGTACCATCATGGAGAAGGCACGAAGCATGCTACACTACAAGTCTATGTCGACGGAGTGGTGGGCTGAAGCGGTGAGTACTGCAGTGTATCTTATCAACCGCTCCACGAACACATCCAACTCGGATGTCACGCCATATGANGCTGGCGTTCCAAGTGAA
>Contig_945
CGCTCGTATCACGGAAGGTGTGGGCCGGTCAGGCAGGGCTTTTTGAGTCCCAAGCTTAGTTAACATTTTGCCATAGCACGAGATTAAGTAAGACTAGCGTCCTGCAACATGATCTTCCACGTGTCGTTCAAGCGCCAGGTCTCGCTTATAACACACGAGCTCGTCCTTCGGCTTCCTGGCGGCCTTTTTAAACTCTTTCACTACCAAGGGATAATAGCGGGTCCACCTTGGACCCATTATACAGCCAATCAATGAAAGAAGCTGAGCCAATAAGATAGCGGGGAAGGTACACATGTTCGTCCATCGTGCAGCTCACGGTACTTCTCGACAGTTTAAATTTGCTTCAGGACGCCAACGACGATGGAGCACAGCGCTGACGAGGAAGGCGGAGCTTGCAACTGCTGCGAGTGCTCTCCCTGCGAGTAGGAACAGTACGGCGCCTAGATACTCGCTAGCAGAGTCAGGATGATGACGTGCAAGCGAAGGAGACGAGCTCCTCGCAACGTGGTAGCGGCATTATATCAGCTACATCATTACAAGAAGCACGCCTGCTTGTCGAAAGGGGGTGTTCCCCTCTTCCAGACGTGTATCGAACGGCGTTTGACTGTTGTAACAGGGATAAACAGATATGTACATGGCTTTATAAGCAACTTATCTAGTCTCCTATCAACTCGAGCTGATCTAGAGTCGTTGTCGTCTTGTTTTTCTTCAGACGTGGCTCTACCACGGCATCGCCGGTAGCAGCGGTGCAGACAGCGTCCAGCGCTTCGGGTACGCTGAGAAATGTCGAAGTAAGCGCATGCTGAAAACGAAAGCAGTCCAGCAAGTGACGTGAAAGTCTCTATCGCAACCCGTGTAGCCATATCTTGTCTTCTTGCTAAGACCTCGTAATGTGAATAGATAGCAAACAAGTTTACCTTCGGAGAACTTAGTCGAGTTGGAGTAATCGTATGCACGCTTGCATCCATGCCAACAATCTCTTGTGGTGTTCCGGTGCGTGGTGTCGGGCGCCGCTTTCGCTACATGCAAGCTCGCTGTGGCGATGTTAGCTGCTCTACTACACGGTGCTTAAACTTTTGAAGAGTGACCAGATACCTTGTTGAACAGAAAAAAAAGTATTGATGAGTGCCATGCCCGTCGCCCAGGTAAGAAGGCTCATCGACAGTCGGGTCTCTTTTCGTCTGATGCGATTCGTGCTGCGAAGCTGATCGACTCTGTCCACGCCGTTCATGAACGAGTTGTAGGTAACGATGAAGACTGGCACTTGAAACGTTGCTCTATACAGGTTCTACTCGCCAGTCCCCCACCTAATTGGGGCTAGCCCGCGACACAAACGAACAGCCTCCTCGGAAGCTTGGGTAAGCACGCGCTGCGACGAGATTTTGGAGAGGTTGTTTGGGTAAAACACTACTGTCTTTTTTGTCCTTATGACGATGTATCCAGCATTGGCAGCAAAACGCATCAGGGGAACGTAGTTGTTTTCTGTGAGCTGGCAGTCGCTTCTGTTTGTTCCGATGTGCTTTTTGCAGCTAGCCGGAACGTCAACAGCGACGATAAGCTCCCACGTCCCGCGCTCTGCTTCCTTGAGCCGCTCCTTTGCTTCTTCTAGTACTGTGGAGCTCCACTTTCTCTGAAATACAGTCCTCATTGTGCCCATCATGTACATTTACCGTCGGTAAACGCTAGTAACGCCTTCGCCAAAGTATGCCTCGAGTACAAATTATCACAAATCAGCAGGCGGCGGCTGGTGGGATTTCGTGATGTGGCCGCACATACACTGTAGCTACCCATAGCGCGCTAGCAGAATCTTTCTTCACGTGAATGTCATTGCCACTAAGACTCTTAAATAGCGGTGTCCGGAGATCAGGAAATACACCAATGTAGCGCTCGACTGGAGGAGTAGTAAGCCTGTTCCGCGAACCATTGTCCCAAATTGAGTATATGTAGAGACTCCCCCAACCAACTACGCGCCATATTTGTCCGGCTTCGATTGCAAGTACGATTTGGCTGCTGTTCTTGCTTTCGTCCTAGCAGTGTTTTCATCGGGGCTGATAGTATCAACAAGTACAGCAGTGGCGGCAAACTTCTTCTGCATCTCGGCTATGGGCAGCCAGGCGTGCCATAAAAGGATCTACAGTCCTTCTAACAACAGACACACTATCAGGGGGTGAGTTTGAAGTCTTCCACGGATGCTTTGATAGCGATTCCTAGATATCACTGACACGAAATCGTTCTGTCCGAGAAAAAGCTTTGTCGACCAAAATTCAACTAGCTCTGTGAATGTAAAGATACTGGTGGCAATTTCCAGGCCAAAAAACATCCATTTCGACGGAAGACATAAGCTCTTTCCCTTTTCACATAGTTTTTGTTAGTCCAGTTTCGCAAAGAGTTCGTGTAAAAAAAGAGAAAGAGGCCAAGATCTTAACGCTCTTTATAAGCTAGCATGGCCTCTCTCTCACGGATAATGTGAAGGCCACTGTTTCGAATCGGATTATCTACATACGCATTGCCAGTGCGACGCGCCAGGACTTGTACAGGCTGGGACTCCTCTCCACACGCTACCTCCTCCTCCACTGCAAGGTCGGCAGACTCGTCGCCAGACTCTATCTCCTTCTCCTCCACTGCAAGGTCAGCTTCATCGTCGTTAAATTCCCAGTCACTAGTAGCGTTGTCCACGGCGTTTTGAAGCCCCGTGATGTCCATGTCAGACTTGGCGCGATGTTTGTAGAATGGCGGTTGGCATCAAATTTGTGCTTGGATATGCAGAGGATGTAGTCGGTTGCAAAGTGTACTTTCCTAAAGATCGTACAGCAAAGTTTATCGCCGACTTACGCGTCCCAGAAGACGTAGTATACCGAGATCGACATGAAGCATCAGTCGATGATGGTGAAAATGCTCGTATAATTAATAAACAGTTATGAAACCAGAGCATCCGAGATAAATTCTCTTATTGTACTGTGCTGCTGAAAGTTTTGCTGGATAATAAAGATTATAATATCCATTTCAACAGGTATTATTGCAATTAATTTATTTTAACCTTGTTATTCGGAAGGTCACGTAAATCTAGATTTATTTTTAATTCAAAGGTGGCAATACATGTAGTAATAATTCCAAAACGCTTCAAGCAATACCCAGCAACTATTCTGTACATATAATGCCCATTTTAATGGTCTTTTTTAATTTTTTCTAATGCGCTGTTGTTAACCTCAAGTCAATAGTTTAGCTTGATTCTTGATAATAGTAATACTGGCCGACTAATTGTTTAAAATGCTCCTAATGATACTGTACTTCCTTAAATCTTTCGATCCGGGACAGCATTAGCAGGAGGTTGGAGTTCAGGCGAACTGACGGAGACGATGCTAAGGCGTATCCTGTAGTAGCGAAAGCTCCTCTGTCCACAATTGGACGCCCAGTCTGGGCCCATCGGCGACATATCCAGAACTAGGTTGTGTTGGCGAATGCAGCAGGTTGCGGTCGAGATGATCATTGGCGTACAAACTGCACTTGCGGCTGTATCTAACTCTGTAAAGCCTCCAGGTGACGCGTCAGTTTGCGGCGCTTCCACCAGAAATATCCGTGTGCAAGCAGCCTAAGGACGATAACGACGAGAGCCACAATAACCACATACATCCACCATTGCCAGAAGAAACAATGTTTACCCGAGACTGCTTTTCCTGTCCGCAGAGCCGACACAGTCGCAGAACGAATCCTCAGCAGTCATCGTCTCAATTGTGATATTCTGACTGGACGTGACATCATTCGGACAGTTGTCTGCTATTGCAAGACACACACGTTCATTAGCACGATCGTACACTGTGAATAAGCCATCCATGAACACGTCGCCTAGCAATGTAAAATCGCTCTCCGAGATGCCAAACCTTCGACACGCTGCTTCTCCTCGACCCGTGGAGACCACAACAGGGCGCCAAATGGGATGGTTAAAGTCACCTGATGCGAGTTATCGCCATCGACTGCAAGGGGGATCGTAGTTGGTAGATGATTGAGTCAGCATTATTAGAAGTTTCTATCTTAAAAACGTTTGGTAAAGGTGTTAGCAGTAAGTTGTTGAAAAGCAGTAGGGTCACCTACAGTACTTCGTAAAAGCTGTGTGCTGCGACCAGCTAGTGCCAGCAGAGCGCGTTGCTCATGTTGATGCCGCGTTGTCACTGGAGCCCCTTTGCTTAATCTTGGAAACGCCAAAGACGCCGGCAACTAGCATCCAGTACACCACTAGAAACTTGACTAGGGCCTTGTATTTACCCGGTGTCTGTGATGAATGAGAGACATTCGATATCCCAACGTCCCTCTCTTCGTCATGTTGATTTCGCGCCCCCCTGAGACGGCGATTCTTGTTTACGATAAGTTCAACGTTTGACGCTGGCGCGCTGTTGACGAGAAGAGAATTCTCGGCGTCTGTGAAATATATACAGCTCCAGAGGAAACCCCCAATGAACAGTACCAGAGTGGGCTTGAATCGCATTATTGATGCTACTGGACGCGATTAATAGCGAGGAAGTTTCTTGTTGAGTGCTCATTCGGAACGAGTCGTTCCATACGGTATTTCGCACTACATACTGTATACAGTTTACTATTAGGTAATCGACTGCATGTTCCTTTTGATTACGACACGACAGCACGAATCCCACAATTTACAACAGCACAGCATGAAAAATGTTCTCGCAACTCCGGATATTTTTGATAAAGGCGGCGCGCAGAGGGACGGGGTGAAATCGAGAACAAATCAAAACGGGAAAAAAAAAACAAGCTAGCTTGACCAAGTGATGCGAGCAGATGCGTCTCGCAGTCGCAGCAAGCCCGCGCGGTACTTGCGAAGGTTGGCCCGACGCCGAGCTTTCCCAGCGAGCCAAGCATTGCACTCTCCAGGACGGGAAATCTTTTTACTGTGACTGTCTTTACGACGGCAAGCGGAGCAAATCCTAAAAAGTTGAAATGACATCCGTCCTCCGTGTCTTTACATTGTGATGGTGATGAGCAATACCGGTAATCTTGGATTAACAGAAAATATAATATATTCATTTTGGGCGCAGCAGCAGCCCTTAGCGGCAACTGCGAAGATTTCATTGGCTTTGAAGTTCAAAGCCAATGAAATCTTCGCAGCTGAAGTTCAAAGCCAATGAAATCTTCGCAGCTGCCGCTAAGGGCTAGGCTTGATAATTATATTATATGTGCCCAGCTTATCCTAAAATGAAACAGCCCCTGCACTTAAAACTGCTCCACCCGATTTCGACTTCGAAATATATCCCGTTAAATTCAAATGCTTAAGAAAGGTTCTATCACCTTATGTGGTGTTATGAAGAGACTTAAATATGGAACAGCAAACACTCACAGAGCTGTCGGAAGTCCCATTCCGCGTCAAGTCATGCCGCGTCATAGCCGGAGCATATGCAGACTAAAACCTGCTATCTTACTGTTTTATAACTCGACTTTCATCCAATCATTTGATCTTAATAATTGTAAGCTGGTACTGTACCGTATTTGAGATCTCATACTTCGGACACCAAAAAATCTTGAATTGTGTGACCTTTCATGCAAGGTGTGCTCAAACACAATATTTTTTTATTTTTTGTATTGGCATTTCTACTTTTATTTTTACGGTAAATTTGAGAACAACAGAGAGATCTCTTAGTACTTGCACTTACGAACAGAGAGATTACGCTTAGTGCAGTCTCTATTTAGTTTATAGAAGGAAATTAGAAGTGAGGTTTTGATCATTATAAGCGATACAAATCGATTTGAAGGACAATTGCTTATGAAACAGCGCCAGCCTAATAGGTCATTTATAAATATTCAATGGATGTAAGAAGGAAAGGTTTTTATTGCAGTATTAAGTTTATCAGTTTCTATTTTGGTAATCAAAGGTGTATTACCTCACGAGCCTTCATCAGTATCCTATCTGACAGCAACACATTATAAGAAATTCCCTCAAGCATATCGAGCTCCTTTGACGATCAAGCATGCGATCTACTTTGACCGTGGTAGTGCTCGTGGTTACTTTTCTCGAAATCTATATGGTCTGCGCAGACGCCGAAGACACTGCCCTGACCAACCGTGCAGATACCAAGTCAGACACCAAGCTTACCGACTTTGTTCGCAATTTGAGAGGTCAGAATGTGAAAGATGAAGAGAGAACTGTGAATTACGCTGCTATGTCGAATCTGTTGCATTCAACGCTTTCAGGTCAGTCAGCACAAATTTTACATGCTGTGGAGAGCCACAAGCCTCTTCCCAAATGGGCAAAAGCTCTACTAGTTGTGCTCGGCCTCGGGATGGTATCTGGTAGCATTTTTGGCTCTATCAAGCTGACGCAAGCGATAACTCGTAACCTGGATAAATAGCGAACGGAACGCGAACATTGGCATTCGTACACGTGTGGTGATGATTACTGTAGCACATACATGTATATGTTTTCACTCAAACAAAGGATTGCTATTAGCAGTGCTTGTTAAAACTACATGTTGATCTCTATTGTGCATATTTTCAAGCGCAAAACAACGCTGATTGCTACATGTAGCTTTCAACTCCGGGCTGAAGGTCGCCAACCAGAGGTCTAGATGAAATTTACTACAATAGTAAATGTACTGTATATGCCATTACTGAGCAGTACATCGACGTGCTTCACTCGCGAGTCGGTCCCAGCGCCAGTAGTTCATCAGACATGTCAACGATAGCCAGGTCGCAGCAATGCCAAAAACCGATTCCCCCACCACAAACCTTCAACGCCCATGTCAGCAGCAAACGCTAGAATTGCTCCAAGCGAGATGCCTCCACCATAGTAGCCTATCACGTTGGCGATAGCAGCAGGCTTCTGTTTGCCTGACCCTCTGTATACCCCTTGTACATGTATGACCGCATTGAGACCGGTGGCGATATCAAGTGGCGACCACATTGCCATGATCTTCGAAGCAAGGTCGATACTCTCGTCGTCGTCAAGGAACAGACGTGTGTAGTCACTTCGACTAAAGAGCAGCACAGCGAATACTTTTAACACCTCAAAGTTATACCGAGGGACAAGTAGCAAGCCATCTTCGCCTTCTTAGGTTGCTCAGCACCAAGACAATTACCCACACGAATACTAGCAGCGACTGCGATACCGTAGAACGCAGTGTAGAGCGTAACGTTGACGTTCGTCAGCACAGCATGCGTTGACAGAGCCAAGACGCTTTCCGGTAGATTACCTGCCGGAGTTGCCAGAATTTCAAAGGACCAAACCTCGACTGCCACCGTTATCCTACCCGGACAACCAATTTGTACGAAAAAGTTTACATTGGTCATGGCGGCCTTGAGATTCCGGCCGTGACCCCACCATTGCCGAAGTTGGTGCGATAAAATACGGTATCAGCAAAAGTGTGAGTGTGATTGTTACCCAATGATCGAGCGACAGCGACGCCGTTAAACCCCAAAGTCGTGTGATACGCCAGGCCCCGATGTTGACGAGATTTCCGACCACTGCGATGAGGACCAGCGGCTTGATAATATTTTGACTTTGCAACACCTTCCGCACGAGCTCGTAGAAGAAGAGAAACGGGAGTCCAGGTAGCATCAGACGAGAAAAGTCGTGTCAAGTATGTCACGTCCGTGTGTTGGCCGAGTAAATTGAGAATAGGTTCCGCGAACGAATTGACGATAAGCATAGGGATGAGAGCCACAGAGAGAATAACCACGCCAGTCTGGAAGTAGATGCCAATTTTGTCAATCGGCTCGGCGCCATAGGCTTGAGAACAAAGTGTGTCTAGGGCGGACGCAAGACCCAGTCCGAGCGATTGTGCTGTGACGTATAAGAGCTTCATGGCGATCAGACCACGTTACTTATACACAAACCACATCATTACGTACCATGACAGAGATCGTTGCAGCATCCACGTAGTTCTGCGAGCTCGGTCCTCCCATGTTGCCAGCCAATAGAATTGATACGAATCCGGGAAGAAATTCGAGAACGGTGGTTCCCGTCTGAGCTCGCAACAAGTGATACAAGTTTTTAGTACTGTATTCTTAAAGCTCAGTTCTTGGCTTGCCACGGGTAAAATTAGCTTGAGAAGCTCACGAACTTCCTCGATAAGTGTCGGACCCGGTTCGTGGTCGGCATCGATCTGGGGTGATTCAACAGCCACGAAAGAGTCTCGAAGTGTCTCATTTGGGCCATTTGAGCGCTTTGGAATCAGTTTCTCGTCCATCGTTTCGCTTGCGTGTATTCGAACTGTGGCAGGTATCCCTATCACGCTTAAACTTACTTAGATTCACTATGTATTAATACTAGTACAATATTTTACATATTCATTGTTTCGTTTTAACCCCCCCCGCACTTATAGGTTGTTTGACGACATGTGACCAAAAGGGGCGCCAGGTACTGTTTTTCCACATGTTGTATATACAACATGTTAAAGACAGTGAAATGCACAGGGTTAGGCTGAAAAATGCACAGAACACGCACACAAAACTCCTCCGATTTGTCACAAAGGTTGCTGACTCTCGCCTCGTGTAATCCACTGATTTCACACATTCGAGAAAAAGCAACGGGGACCAGAGATGGTTGGCCGACGCAAAACGCGTCGCGAGTCAGAAGCGTTCCTCGCCCGCCTGGAAGGCAAAAGCTCGGAGGATCGGGTGCGCTTGACTGCCCAACACACAGCATACTGAACGGAGAGAGGGAGACGGATGCTGACTTCGGGAACGAGGCCGTGGGGGCAACGCAGACGACAACGGTGGCCGCGACGAAGGTAAGGCAGACGACGACGGCTATGACTCGTGGGCAATCCATTCCGGCGCTTCCGAGCCGACCACCTGTTGGAAAGACGGCGTCGTACATTGCAGCGGCAAAGAAGCTGCGGGCAGCTCGTCTCGCAGCTAAGGCCAAAGCGGAGAAAAAACCTGAAAATGGGAAGAAGACGATGACCAAGGCCCAGCGCGAAGCTTTGGCGAAGGAAAGGAACGCGTTCAAAGAAATGGAAGCTGTAGCCCGTGTGGAGTCTATATCTGCACGACGTGATGCCGAGAAAGCAAGGGAACGTGCGCACGTGGTCGACGAAAAACGCAGCGGGGCTGAAGCGCGCCAATCAGCGCTGAAAGCACTAGCAGCAGCAAGGAGGAAGGAATCGTCAAAGTCTC
>Contig_946
AATAATTGCCATTTCTTTTGCTTATTCGTCGAAGTATTTTCTAGATATGAAAATATGAGCGCTGTTAAATAAATTCCGGCAGTCACTTTCCATCCATCAAAACTTCCCAGTTCTCTCAGTCGCATTTTTTTCTTTGACGCGGAGCTGCTTTAATTGTCGTTATGAGCGCTATGGCTTTCCGACGGGATTTTAAAGATGGCAAGTGCCTTTGGCGGACAAGGAGGGCCGAATGATGTCCCTTCTCCGACAGGGGCTGCGTGCTTGAAGATAAGTGACATTCTGGCTTCGGCTGATGAGCATGCAGGTGAATATTCGTTTCGGTAAACTAGCCCAAACTCTCCCAGTCGTTCCTGGATTATTCGTCAACAACGTTGGAAAGCATTCCTTTACCACTTGCCCCAGACCACGCAGAGAAGCTAATCGCGAAATGTGCTAAATCTCCTTTCGGACACAACATGGACACGAAGATGGACGATAGTGTCCGCAAGAGTTGGCAACTAGAACCTGATCAAGTGGAGCTCACAAATCCGTTGTGGCAAATAGGAATGGAGGAGCTGACAGAGACGATCGCTACTCGTTTGGGTTACAAGGGTGTTCCATTGAACTGCGTCCTCTACAAGCTGCTGGTGTATGGAGAAGGAGGCCACTTCCTGAACATCAGGATACTGAGAAGGAGGACGGAATGATTGCGACATTGGTAGTCCAGCCACCAAGTACTCACGAAGGCGGCGATTTGATAGTTTATCGAAACGGACAAGTAGAGCACCGTCACGATTTCGGTAAAGCTGACGCTACTGCGGCCTATTTTCCACATTACGCCGTGCACTATTCGGATGCTGAACACGCATTAGAGCAAGTGACGAAGGGGTATCGCCTTGCTTTGGTATACTCAATTTGTCTACCGGAATCGAAGTACCACCTCAAACGGGACCAAAACATGACCATGAGTGATGAGCTTGCCAACCTGATCAGAGGAATGGGTCCGGAAGACGACTCGTTCGCGTTGCTGCTATCACATGAGTACACTAAAAAGAGCATTGGCGAGCTGGGAACTGATGCATTGAAAGGTGTAGATGGTGCGCGAGTTCGCGTTCTGAAAGAGGCGAACACCCTCGTTCCAAATGATAAACAACTTCGGTTCTTCATTGCGAAACTAGATGTCAAAGTTGAGACTAAACTGAGTGAGGATGGATGGTGGTTGTATAATGGGGAGCGAGGTCTTCACTGGTACTCGTCGTCTGGGGAAGATTTAGAACACTGGGGAGATACACTGAAGTCAAAGAAGCTGAATTTTCTCAATCCTGGGCTAGAAACGTTTTTCCAGCTTTGGCAGTCTTACGGAAATTCGGAAGACGTCTATACGGGAAACGAGGGAACGATCAAACGCACCAAGTACGCAAGATTCGCGGTTATTGCATGGCCTGCCAATCGACACGTGGAAATTGCGGCAGCTCTCGTTTCTGCGGAGTTCGCAGTCGAACAGTTGATGTCTCATAGATCAGTTGGTGTGGCACAGCTTCGGGGTCTTCTCGATGCAGCTTCTACCGCGTATAGTTGGGGAGTAGAGCCCACTTGTGGATATCCTTCTTACGCTTCTGTCCGGTTTTGCCGTTCTTTTTGTGAGCTGTTAGTGGAGGCTAACGACCTCGAGCTGACCAAGTTGTTTCTTACCAATTGCTGTCCGCGACTCGGCTATCTGGCTGATAACACAACACTAATCCCGGTCATGACCAAGATCGCGCGTTTATTCTCATGGGATGACATCAGTGATGAATTGCTGACCGTAATTGGTAACCGGACCGAAAGCTACAGTTATCGAACGTGTGGCGTTTCGACGGCTGAGGTGCTGCTTCTTGTGGCTAGCGGGTTGGACGATGGGATCGCCACGCAAGCTTTGATCGATGCAGCTATAGCGGAAAGGAACTACATCTTGAGATCACGAGAAGCAGTTGAAGTTATGTGTAATGCTGTCCGATCTGGAGATAAGCAAATCTTTGACCTGGTCACGAGTGAAACACAAAAGGTGAAGCCACAAGACCTTGGCCACTATGTTGAGGTGTTTACTCGCTATATCACGGACTATAATAAAGCGAGTCAGGAGTACGCAGTGCTCAAGGCGATTGCTGCAAAGCGAGTTGAATGGTTGAAAGAAGAGATTGAGAGACTGGATAAGCTTGACAAGACGTTTTCATGGAGAATGCCTTTCGCTGAGAGCGACCTTGTGGATTTTTTTCAAAGTCCGGAGCAATCCTTAACGGTTAAAGGAATTTTGACTTTTGGTGACGCAATTCAAGAATTTGCCAATCTTAGTGATGCGAAGGAGTACGCTGCTATGATCCTCGAAGATGAGGAGCAACTGTGCTCGTTTACGACCGAAATTGGAGAGGACGAGGGCATTTTTGTGACGTTCACGAAGACGAAAACGTGGTTTGAAGACTCGCAGACGAACCTGGCTCGATTCCAGTCAGAATTAGCTCATCTGAGCCAAATCTACTAAAGATTGAGAATCTTGGAGCGGAAAAGGAGAAACCCGAAGCAAAAGCGCCAACCAATTTCCATTCATCTGAAAACAAGCACCAAAGTTAGCTTTTCTAATACATGTGGTTTCCACAACGGTGCAGCGTCCTGCTGTTCGACGTTTAATGAGTAAACTCAAAACTTGCCCATAGCACTACGTCGGGCCCTTAAGGTACTCATAGAACCGCAAGTAGTTGATGTAGATGCGATAGTTCCTATCGTAAATGCCTGTTGACGAGATAACGTTGAGCTTGTTGTACATCATCGCTGGAGTTCGCTTATTCACAATCCAGACCGTGAAACGGATTGTCCAGTACAGAGGTCGGACGTAGTTGTCGTCGATTTTCGGTGATATTTCAGTAATGTGGCCCACCATTCCTTCTCGCGTCCATTACCTCTTCCATGCGTATATATCGTGTCATCTTTTGCCATACATGTAGTACTGTAGTGAGAGCCGCCACATCACACCGGCAGTTTTTTTTTTTCAAAGCATTATTAAACAAGGAGAGTAGCCGATCACGGCTTCGTTTCCCGCGTAGGTGCGGTTTAATTTCTCTCAATTCGAGAATCTAGAGAGATGGCGATGCTCTTATGTGATTTTGACCACATCCCACGTCCTTTCTCTCAGTCTTTGCTAGTCATCAGAAAAGTGAGGCATAAGTGTTCGGTCGTGTCAAATTATGTCTATCGTTCTCAAAAAAAGTATCAACTCGCACCAGACTCGAATCTGCTGCCTCAAGAAAAGATGGTGAAACTCTTCTGTGCTGTGGTGGCAGTGTTGGCAAAGTCCTTGGGATTTGGACGGACGGATTAAGTCCGTCCAGGCCGATTGGCCGAAGCCTGTGGCGGAAGGACTTTACTGATTACATCTTAAATGTAGCATTTTACTTAAATAACAACGAATTGGATAAATCAGCTCAGCTTTAGCCGATGGAGACCCGAGCAGCAGCCAAGCCGGAGCAGCAACTCGTACACAGTCACGTCCGACAGAAGGCCAAGCAGCAGCAGCAGCTCGTACTCCGCCACGCCCGACACAAGGTCATGCAGCGGCAGAGCTAGCGCTCATCCACGACCTACCGAGACCGGAGTAGTAGCATCTCGTACACAGTCACGTCCGACAGAAGGCCAAGCAGCAACAGCAGCAGCTCGCGCCCATCCGACGGAGACCAGAACAACGCTGCGGCTTACGCAGGATATCTACCAGGATCCTTTTCGTTTACCTATCAGGCGCAGCAGCCACAGCATCAGGCATGCTGGCGGCAACAGCGTGGTTAACGCCGACGTCGACATCAGGTACGCAGTCGACGGAATCTAGAGGCCAGCACCGACGTGAAAGTCTGACCGAGAGCAGTAGCAATACCAATTGGACGAATTCAGACTGTACATTACGGAGGATTATTACGCTTGAAGGCCAAGCTGGATATTACTTTGAGTACCTGGTACTATGGTAATTTCAAACAAATAGCTCCGTAAGTGTTGATTTCCGACCACGAAATCCCTGGAGTATTAGCGCTTCTTGTGGAAAGTTTCGGTCATTATGGACAGTAAATTCGTGCTTGATCGGGGAAGGGATATTTTTCAGTTCATTCTCGTCCTCCGAATCATCTTCACGTTGTTCTCTTAACATTCTCAGCTCAGGACCAGCTTCGTTTTCTGTGTAGCCCGCATCAATTTCTTCATCCTCAAACACCTCGTCGAGAAACTCCCCCCACATCGTCAAAGTAGCTGTTCCATCAGCACCGTCACCCGGATCGTCATCGTCACTGTCATGGTCTGCATTCGATGACCCCTGTTGATGGGGTGAAGGATCAAACAGGTTAGATCTGCTCGTAGCATCCATTATAATTTCTCTCTCAATGGGAGAAATAAGATGCTTTTTCCTTGGATCCCCGGAATTAATCTTTTTAGACCGATTGCGAGCATGCTTGGCAATAATGTGATAATCGAGGACTTTAGTTGGAGCCATACGATTGCGCTTTGCAGTGTGAATTACGCCAAGTTCACTAAAGAGACGCTCGCATGTGGCAGTATTTACTGCAATAAAAGAGAACCCTCATGGCGAGTGTTGGAAGCTGGCTCTTGGGACGTTCCGTCGCAACGCACTCCCAGTACTCCCATGGTACATTGGGAAACTCGCTAGGCTTCGTTCGGGTAAAGCGACCTTTCATCCAGGCCAGCATATCACGTCGTATCTCGCAAATATCCTCAGTAGCAAACAGTCGCCGGAAATAGTAAGCAGCAATCTTGCACAACGTGCCGGTTCCCGATACAGCGGTCTCAGGTAACTCTCGGGCGATCTCGGCGTACACTGGATGTAGTGCAAAGCAAGCATAAACAGGGGCTGCTCACACTGCGCCCAACGATGCTCAACGCACTCAACTAGTTTGTTACGACGGACAAGATGTTGCTGGAAACCCTCATAAATTTCCCGAAATGATTGCACGACATCTCCCAGGGTATTCTCATCTCGCTGAAGACGAAACGATGCGTAAGATATTGGCGCGATAACGGCTTCTGCTTCTTTTAGCTCTTCCCAAAATAGAGACTCACCAAAAACACGCAGCTGACTTGGAAAGTCACTATTGTTTTTGTATTGGCGGTACAGCGTTTGCAGAGCTGATTGAACGCGAAGCAAAGATGCCAAGCATCCTTGCATAGAGTTCCACCTTGTTTCGCATAGCGTTCGTAGCCCCAAAGATCTCCCGTAAAACTTTTTCATGATTTTGAGCACGTGGTAGCCACTTCGAAGATGACGCGTTCAAAATGTTGACGGCCGTTGCAGCCTTGGATGCAATACCATTAAAATTCGATTTTAGTACTGCTTTCACGAGGTTGTTGACGTCATGCGCAAAACAAAACAAGAAAACAACCTGCGGCCACCGAATGGCCAGAATCCGGCGAGCACGTCCACACTGTCCTGTATTATCCGTCGCCATTGCTCCAACACACCACCCTTCTAGTTGGGCTCGCTCCAGTAATTGCTCAAGTTGTTTGGCAATAGCTAAGCCATGATGCTCGTCCCCAGCTGGTAAGAGCGCGTAGGTAAGCAGTATTCCAAAGAGAGAGAGTTGACAGCCCAGTAGGTGTTCCTTGGAGATATTTTGCCAAACATCCGAGAGCAGATTAACTTAACCGTTTGTAGCCTTCACCATTGCCCTCAAAGCTTCCGTGTCCGTCGTGCTGCAACGGCTTGCATGTTCTTTAAGGATGCGACCACTCAACGTTCGTCGAGAAGGAATAACGTCTGAAATTCCAGGACACAGAAGCTCCAGGAACCGCAGAACGGACGCCTGCTCAATAAATCTGTCTGGGAGATGGTTGTCGGAAGCTCGATGAGATAACACTCAATTTGTCTGATCTCACTCTTTGAAAACCTCCGCTTTTCTTTCTTCGTCTTCTTCACGATTAGGCTGTACGCGTTGACTGCCGGCGAAGGGCGCTTCTCGAGTATCAATGAGCGGCGAGCATGAGCTGGACGTGCCGTTCGTGAGCCAGCATGACGTGAAGGTATGCCAGCGTACTGGGATCTTGTTTGTGAAGCAACTGGTGGAGGCGTTGTTGGTAAAACTTCTGAGGTAGTACCTCCCACCGAGGACACCAGGGTCACTCTTTGTACTACATCTGGCGTTGCCACAACAGTCAGCGACGCCAATGGCTCCACACATAGTTGAGCCGCCTTGTAATATGTGCATTTGGCGAGATGGCTTTGGTAGTTTCGCACTCTACCGATTATTGGCTTTGGCGGGGTAGTGGTCACCTCATTCTGGAACGCAGCCCTGCAAAACTTGCATTCGCGATAGCTATAACCTCCTTTTGCTGTCCCCAATTCAGGAAGCCGTTTAAAATGCTTGCTTTCTTGTCTCTCAGGACGTCCTCCAGCGTCTCCCATACTGAAAAGTGTATGCTCAAGAGTGTAACCTTGTGAACACACAGCTGGTGCTTGGCCCCCCGTTGGTCGTAGCGGCGGACTTGCTACTCCTGCTGCTTAGCCTCTCGTCGGACGTGGCCGATTACGAGTTACTACCGCTCCGGTTTTCGTCGGACACGCACTAGCTGTTGCTGCTGCTTGGTCTCCTGCCAGACGTTGCCGCTTACGAGCTGCTGATACTCCGGTTTCGGTCGGTAGGGGACCGGCACTAGCTGCTGCTGCTCAGGTCTCTGTCGACACACACGAGCTGCTGCTGATNCCCGTCTCGGTTGGTCGTGGACGGGCACTAGCTGCTGCTGCTCAGATGTCCGTCGGCCGTAGCTGCAGACTTGCTGTATCTTCTCCTTGGTCTTCTGTTGAGCGTGGCCGTTGACGAGCTGCTGCTGCTCCGGCCTTGGTCGGTCGGGGGCGGGCGCTAGCTGCTGCTGCTGAAGTCTCCGTCGGACGCGCACGAGCTGCTACTTCTTGGCCTCCCGTCGCGGGCTTGCTGGCTTGTGGGCAGAATCTAGTCTGGGCAGCCATGGCCCGGCCATGGCCTAAGGGCCGAATCCCCTTGGCAGAACTAGGTTTAGGCCAGTTTTTGGCAGGCCGGTTAAGTCCCTACTGCCAACACTGGTGGTGGGTGTGGCGGAAAGCGTGTTCTTGGTGCGAGTGGACGAGAGCGACTCGGTGGATGATTTGAAGGAGGCCGTCGAGGCGAAGAAGAAGAACGACTTGAAGGACGTTGATGCAAACAAGCTGCAGCTTTTCCTGGCAAAGACAGCGGACGACAAGTGGCTCTCTTCTCGCTTGGAAGACGTAACGAAGCTGAAGAAGGGCGAAAAGACTGCTCTCATCGAAGCGCTCACGAAAAAAGACAAAGAGTTACAGGGAGAAGATTCGTTGGAGGATGTGCTGATCGGAATGGATCCTCCATCAACTTCTTAAATTCACGTGCTGGTGGTGGTTCCACGGTCTACGGGAGACGATGACGCATGGAGTCCAATGGATCCCGATGTTCAATTGAATTTGTGGAAGTCAGTTGTGAGAGTTTCCTCGGAAGATGTGTGCTCAGGAACGGCGCTGGTTGTGGATCAAACGCCGACGCACTTGTATCTTATGACGAACTTGCACCTGTGGACAGACGCCACATTCGCTGATCACTTGAGTGCTGACTTCAAGCTTCAAATCAAACGGTATTTGAGACTTCACCCCTCAATGAAAACAAGTGGAAGGATATAGAAATATGCTGATGTGAAGGACGCCAGTGTTGCAATGCAACCACGTCGTAAATCTCCACGGACGGCAGCGATGAACACACTAGCTTTATCCGACAAGCCTCAAGTTGTGGTGGAGCAGCTCCTTCCCGATACGACGAAGCCGGAAGAAGTCACTCGATTCAGCCTTGACAAGGACACTTGCTGGCGTAGTTCGGCTGCGTTCGACTTCGCAATCTTCAAAGTTGCTGTGCCACGAGATAACAAGCTCGTCCGATGTAAAATGTCCCTCAAAGTGGATGAC
>Contig_947
ATGGTTTTTTAGATGTGTCTTTGTAGGAATAGTTCTGCTGTTTCTAAGACGTGTCTTTAAGACATTCCTTTAAAAATCGTGCGTTATTATTGCTTTGGGGAAACTTAGAGCGGTTATTTCGTGCGTGCAGAAATTGAGGTTGTACTCGTATGCTCTGCATAAGAATATAGCTTTATTTGACGCATTTTATGCGTTGCTCTGGGTATTTTGCGCTGAAGCGATGTGGAATTGCTGACGAGTGTGTGCTTTCGGGATAGTGACCTGACTGTGTGTGCTTGGATGCGAGGAAGCGTTTGCTGACGTTGCGAGGTGCTACATCAACGCTCTGTCGGTGCCGGTGCGAAGGTGTGCTGCGGTTGGTTGTATAGTGTTTCGTGCAGTTTTCGGATTGTGTGTCATTATGCGATACCTTCTGTGGTGCGTTTTGCGCTGGATTTTTCCGGGTGGAAAGTTTCAATTTCGGGTAGAACCGTTTTTGATCTGGGGCTAGTTATGCGGCGTGCGGAGGGGACTACAACCCAAAGTATGCTGCGTCGTGCTCTATTATTCGCTTCTTGATCTACCTATTTTTAGGTGGAACTGTTGAAGTGAGGATCATATTTTTGTCTTTCTGTGCAAAAAGATTCTCGGCTATTAATGGCGGCTTTGAGAAAAGCTGCGAGTGGCCTAGCGACTGTTTCGGCGGTTGCGGGGCTGTTTGCGGCTGGCCTCTGTGTTGTTGTTTTGTGCTGGGGGCGACTTGTCGTCTTCTTTAGTATGGAGGATATAAACCTGGTTGATCCTGCCAGTAGTCATACGCTTGTCTCAAAGATTAAGCCATGCATGTCTAAGTATAAACAATTTTGTACTGTGAAACTGCGAATGGCTCATTATATCAGTTATAGTCTACTCGATAGTACCTTACTACTTGGATACCCGTAGTAATTCTAGAGCTAATACATGCATCAATACCCAACTGCTTGTCGGGCGGGTAGCATTTATTAGATTGAAACCAATGCAGTCTTCGGGCTGGTATTGTGTTGAGTCATAATAACTGTGTGCGGATCGCGCTTTTGCGCGATAAATCGATTGAGTTTCTCGCCCTATCAGCTTTGGAATGGTAGGATATGGGCCTACCATGGCATTAACGGGTAACGGGGAATTAGGGTTTGATTCCGGAGAGGGAGCCTTAGAAACGGCTACCACATCCAAGGAAGGCAGCAGGCGCGTAAATTACCCAATCCTGACACAGGGAGGTAGTGACAATAAATAACAATGCTCTGGCTCTTCGAGTCGGGCAATTGGAATGAGAACAATTTAAATCCCTTAACGAGGATCAATTGGAGGGCAAGTCTGGTGCCAGCAGCCGCGGTAATTCCAGCTCCAATAGCGTATATTAAAGTTGTTGCAGTTAAAAAGCTCGTAGTTGGATTTCTGTTTGGATGTCCGGTCCGCTCCCTCTGGGAGTGTGTACTTATGGATATTCGAGGCATTTTTTGTGAGGCTGCCTTTCTGCCATTAAGTTGGTGGGTTGGTGGGCTTGCATCGTTTACTGTGAAAAAATTAGAGTGTTTTAAAGCAGGCGTTTGCTCATTGAATACATTAGCATGGAATAATAAGATACGGCCTTGGTGGTCTATTTTGTTGGTTTGCACACCAGGGTAATGATTAATAGGGACAGTTGGGGGTATTCATATTTCAGCGTCAGAGGTGAAATTCTTGGATCGCTGAAAGATGAGCTTAGGCGAAAGCATTACCAAGGATGTTTTCATTAATCAAGAACGAAAGTTAGGGGATCGAAGATGATTAGATACCATCGTAGTCTTAACCATAAACTATGCCGACTCGGGATTGGCAGTCGTTTACTTTAAATGACCTTGTCAGCACCGTATGAGAAATCAAAGTCTTTGGGTTCCGGGGGGAGTATGGTCGCAAGGCTGAAACTTAAAGGAATTGACGGAAGGGCACCACCAGGAGTGGAGCCTGCGGCTTAATTTGACTCAACACGGGAAAACTTACCAGGTCCAGACATAGTAAGGATTGACAGATTGAGAGCTCTTTCTTGATTCTATGGGTGGTGGTGCATGGCCGTTCTTAGTTGGTGGAGTGATTTGTCTGGTTAATTCCGTTAACGAACGAGACCTCCGCGTGCTAAATAGTTCCGCTTACCATTTTTGGTAGGTTTGTGGACTTCTTAGAGGGACTTTTGGGTAATCAAACCAAAGGAAGTTGGAGGCAATAACAGGTCTGTGATGCCCTTAGATGTTCTGGGCCGCACGCGCGCTACACTGATGCGTTCAACGAGTATACAACCTTGATCGATAGGTCTGGGTAATCTTGTGAATGCGCATCGTGCTAGGGATAGACTGTTGCAATTTTCAGTCTTGAACGAGGAATTCCTAGTAAACGCAAGTCATCAGCTTGCATTGATTACGTCCCTGCCCTTTGTACACACCGCCCGTCGCACCTACCGATTGAATGACTCGGTGAAAAATTGGGACCGTGAGTCTGTTTGCTTTATTGCGAGTGGATTGATGGGAACTTTTTTAAACCTCGCCATTTAGAGGAAGGTGAAGTCGTAACAAGGTTTCCGTAGGTGAACCTGCGGAAGGATCATTACCACACCTAAAAACTTTCCACGTGAACCGTTTCAACCCAATAGTTGGGGGTCTTACTTGGCGGCGGCTGCTGGCTTTATTGCTGGCGGCTACTGCTGGGCGAGCCCTATCAAAAGGCGAGCGTTTGGACTTCGGGTCTGAGCTAGTAGCTTAGATCGGAAGAGCGTCGTGTAGGGAAAGAGTGGTAGAGAACTCTATCTCGGTGGTCGCCGTATCATTAATGATACGGCGACCACCGAGATAGAGTTCTCTACACTCTTTCCCTACACGACGCTCTTCCGATCTATTCCCTCGTAAGATGATGTCTCACAGGCTAAAAAGTAAATTTGAACCCCATCTTGATATACAAGAATTATATTCGCGCCCCCTTTTAATAATTTGAAAAAAAATATACATATATTAAACTGACCGGTTAGTCTTGCGATCACATCGACAGTATAGTTTTGCAATTGCAAAGCCAAACGGGCGACGCAACACGTAGTTTTTTTAAAACCACATGCTGCATCTTAAATGGTCACGAAGCTTGAGCGAGACGATAATCACAGAACCCCCAAACTTATGCCTTATTGAACTCAAGTTAGTTTTGAAGATTTTAGCCGGTATTCCCATAAATCTACAGTACCAAAAGTGAGATTAAGACTCCGCCCAGAAACTAAAAAGCGTGGTTCCGCTAAGCTCCCAACGGATATCAAGTAAGCATAGGCTATGGGCTCTTGAAATTCATTCGTACCACGTAAGTTTTGGCTGAAAAGACGGAAAGTAGTATGACCGGGTTTGCAAGGGTATAAGATGTATGTGTTTTTAAGCTTCTGGGCAGTCTGTATCATTATGATTTAGACTTGGCATTGCTATCTTTTACCGATACTCACATCAGCGTTAATGTGAGCTCAACTTAACTCACGCAAGTTTAACCAAATTGACTCTCGATTCAACTAAACTCGCGCGAGTTAATCTGAAGCTGTGCGTGCCTTTCAGGAGTAGTAGCAGTGTATTCTTGCGGTTCGCCATGCACCTGTGTGAGACGATGCCGCACTGGGAAGGTGGTGGTGGTGGTGGGGGGGTCTAGACAACGAATGAAGCCATGGTATGCTGCGGTGCTTACTGTTTTGATATCCTTTTGTGACCATATTTATTATACCATAATAATAATGGTAATAAACATGTTATGATGGGGCTGGTTCTGCACTGGTACTGTCCAATCGCAAAAACCATATGGGGTCCAATAAGGGGGATCTGTCAATAAGNTTTTGGGGGTTCTGTGATTATCGTCTCCCGAAGCTTGAGCTGCTCGTGAGTTTTCTTAAAATTTGCTGGTTCCAAGTGTTCGCTAGTAGTCAAAAGCAGCTATTTGTGTTTGCTCGTGTCAATTTGTGTTTGCATGTACCTAACGTACCAGACCCCAAAGATTACATGTAAATTACATGTAATCATTGGTGTCGGGTACATGATGTAATACATGTACAACTGACTCAGTTGAACTGAGTAGCTTTTGCGAACTGTACATTACAATCTGTACTGCACTGATTGCGTGCAGCCAAACCAGTACATGTGCAAACAGCTGTCTCTGTAGTGGGTAAAACGTTCTACATACCTTCAGAACATGTACAGTACTGCACCCCGTTTTCGCGCCCTTGGACCTTTGATAAACTTCTGGATCTGATGATTCTGAATGCAAATGAACAATTAATTGTAAGCCAAAAACCCTATTTATTTGCAAATCCAATACGGTCCACTTCCACGAAAACGGGGTGTAGTGCTGTACCGGTAATCCATTGTAAATTTTCTGTCTCTTTTTATCCGGTACTAGACCACTATGTGGAGATTTGAAATAAAACTAGCGAGGTTTTTTCTTACTAAGGGTAGTATTATCTATAAATTACATGTATTAATACCTGCAATCACCTATTACGGTACCGAATTGTAAACCACGTCTTGTACCACATATGTTTGTGGGTACGGTTAAGAAATATCAGTCATTTTTACTTAGTCCTCAAAGGGAGGAGGGTGGCCATGCGCTTCCAAACAGCTATTCTGGTGCTCCTGACTATCTTCCTTGCCGGTGTACAACGCTCCTGCTCGGCCATTCATGCGTACCCGCTTAACTTGTCGCTTAGTCGCTCCGACCAAAACCGCAAGACACTTGGAAGGTTCCTCAGACTAGGCGATGAAGAAAACAGGATGGCTCCTGTTTCAGCCCTTGAAACAGCGATCAAGGCCGCGATGCCACAGTTGACAAATTCGAACAAGCTTCTGCTGCGTTGGTATCGGCTAAAAAACAAACGCATAGACAAGACGCTCAAGAGTTTTGATCTCGGGAAGAACGTGGATACACTCTTGACCGACCCCAAGTTAAGCATCTTGCTACACTACATCCCTATGTACAACAAGAAGAACCCCAAAAACGTCATGACCACGGCCGAAGTGCTTGCAACCAAATATGGACTAGCTCCAGTGACTAAGCTACTCGAAAAGGCGAAAACATCGAAAGAGTCGTCGGAAGCGACCAAGACATTGGCGAAAGAGTTGCAGCTTGAGCAGTTCACGGGCTGGACAAACCAGAAGTTATCGCCCGTCGATGTTTACAGGAAATTGGAGCTAAACACTGGCAACCTCTCTCCTCTTGGTAGTCCAGTGTTTGAAGCTTGGGCTGGATTCGTGAGAAAGTCCCTCGGTCAGAATGAGGACAAAGCTGCGTCTACAATGCTCGAGGCGCTCCAAGAAATCAATGGGAAAAGAGGGGCTGCCGTTCTTTTTTACGAAGCAAAGGGATTTCTAGATCCAAAACTGACTGTGGCACACTTGAAGAAGAAGCAGTACACACAGTGGATGATTTCAAATGTCAACAAAGAAAACTTCTTAAAGAACGCGTTGGATTCGAAATCCCTGAAGCTCACCGAGACGGACACGAAAATCCTGGAGGAGTACCTTGGATTCGTCAAGACATACAAGGAAACCCACAATATTTCCATTTAAATACTTCTGTAATACTGGAGTATACACCCATCAGTTGTTCAAAGCTCCTTTGGTTCATGATGTCGTGTTGAGGTGAAGGCTAAGCCAATCCAATCACCCATTGCCTTCGTTTGGGGCTCTAATGTAGGGTCTCAAAGCTATCACCAACCTCGAGAAACGACGTTGAATCAATCACTTGAGACGTTATTGGCGTCACTACCTGTCAAGGTTTGTCTCCAGGGGCAACCTTGTTTGTTTCTGACCTAGTATAAAGGCTATTACTCCATGTGGGAAGAACAATGGTGATGATTCATGATGAAGGGCCTGATCTGGTGAATACGATACGATATGCCAGCTTGGATGCTTGAACCAGGGGTCCGCAAATGGTTATGGGCTATTGATGGAGAGGGCAAAATCCCAGCTCCATCCATTGTTGGCCCATAGTTATTAATGAAGATACCCCACAATCTGTGATCTGCACTATATACACAACAGAGAGTGTGATGAAGACATCAACGATCATCTACAGACACACATATTCAATGCAACGTTATTGGGAAGTCTTACGTGAGATTAATGAAAGTCGTTCAAGCACCTTTAAGCTGCATCTATTAAAGGCGCAGCAACAAGTTAAAGGTGCACAAAAATAAATTTTGTAAAACAATTTTTAAAATTTTAATTTTCCACTTGCATTTAATGCAAGTAAAAGGGAAATTATAATAGAAAACCGACCAGTTGGGAGAGGCGCTATAATAAACGAGCGAAGACGGTGGTATCTATTATAATAGACCCTGGTTCAGGTAGAGAAAAAAAAATAAAATAGGAATTAATTTATCTGAAGAAATATTAATACATAATTCATTTTTATATAAAGGATACAGCTCTCAACTTGTCTCCGGTTCACCAACTCCACTCAATCGAAGAAGAACGCAAAGTGCGAAGGAGACAAAGGCTTTGTCAGGAAGTCTGCCAACTACCTGTGTGATGGTACATGGAGCACTTCAATAGTTTGCTTCGTCACATGATCTCGCACAAAGAGGGCAGGTAAGTCGATTCGTTTCGCTCGTGGAGTGTATCCGTGATTCATTGATATTCTAATTGCCACTTGTTGTCCACGTAGACAGGTGTTGCTCTTGTCGCTTTCATTTCCATACCCCCCCTCGCAAGTGGCGAAGCAAGTGCCATCGACATATATTCCGCCTCTGCCGATGGTAGCGCCACCGTCTGCTGTAGCTTGCTCTTGTATATCACAAGGTGCTCCAGCAATTTGAATAATAATGTGATGGTGGGCGCTAGCCCTGAACAAGCTGTCCTAAACGCGAGTACTTCCAGGCAAACTGCTGGTGATCATGGTCAACAGGTTCTCGACCACAAGCTGCAGCATGCAGCTGTTGCTGCACTTGCAAGTGCAACTGCAGGTGCAACAAGCCTCTCCCTGGACTGCCATGGACTGACAGGAGAGAGCAACGAGGAGTAGATTGTAGATGTAGCTCAGTTCACATTTTGCTTCAACAGCTCAATATACGTTGACGAGTCCCGTTACTGCAACCTCATTACGACAAAACGACAGGTCTTGCAGCAACCTACCAGCCTCCCGTACACAAGAAGCAACCCCCAGAAGCAACACACGGCGTAATTTATTTTAGGTCTTCCTTCTTTTGAGAAATAAAATACCGGAACTGTGAAAGTTCCTTAAGCCATTTGACAAATATCACAGTTGCCCAAGAGGAATAGCGGCTGTTGGCGTACACACAAAATGGACCAAGGCAGCAGCAAACACTTCGACGGCATTTGCTCCGATCAACTGCCACCGCCACTGTCCCCCCCCAACGCTACAGCCAGTAAGTAATGAAGGCACCACTCTCTCGCGCACTCGAAAGGCTGTGGTTTGCAAGCAAATGCTGCGCTCTCGCCTCCAGAATATCAAGCTGATAGAAGAAAAGCTGGAGAAAATCTCACAGTTTGCACTAGAGCTTATGAATGAACGAGACGAGTTGGCTCTGATGATAGCTCACGAGAAGGAACAGACTATCCGCCTTGCCGCCGCTGCTGGAGTACCTACGCACGAAACAGGCTACGTGATGTCGTTCTCAGTGGCTCTCGAACAGTGCTGCGAAGCTCTATTAGAGCACATTTAAATCAGCTTAATACAAAACTCACAGGAAGAAGACGAGACGAC
>Contig_950
GCCTCGACGTCGGCTTCTGCGTCGGCATCGACTGCAGCATCGGATGCGTCGGAAGCCGAGCCGGCCAGCGAGGACGCGTCTGCGGCCAGCGAAGACACATCTGCGGCCAGCGAAGACACATCTGCGGCCAGTGAGGAAACCGGAAGCTTGTCGGAATGGACGACTACACCGGTGAAGGGCAAGAAGACTCCGTCCACCGAGTCAGCGTCCGCCTCGACGTCAGCTTCTGCGTCGGCATCGACTGCAGCATCGGATGCGTCGGAAGCCGAGCCGGCCAGCGAGGACGCGTCTGCGGCCAAGCGAAGACACATCTGCGGCCAGTGAGGAAACCGAAAGCTTGTCGGAATGGACGACTACACCGGTGAAGGGCAAGAAGACTCCGTCCACCGAGTCAGCGTCCGCCTCGACGTCGGCTTCTGCGTCGGCATCGACTGCAACATCGGATGCGTCGGAAGCCGAGCCGGCCAGCGAGGACGCGTCTGCGGCCAGCGAAGACACATCTGCGGCCAGTGAGGGAAACCGGAAGCTCGTCGGAATGGACGACTACACCGGTGAAGGGCAAGAAGACTCCGTCTACCGAGTCAGCGTCCGCCTCGACGTCGGCTTCTGCGTCGGCATCGACTGCAGCATCGGATGCGTCGGAAGCCGAGCCGGCCAGCGAGGACGCGTCTGCGGCCAGCGAAGACACATCTGCGGCCAGTGAGGAAACCGGAAGCTCGTCGGAATGGACGACTACACCGGTGAAGGGCAAGAAGACTCCGTCCACCGAGTCAGCGTCCGCCTCGACGTCGGCATCATCATCGTTGGATGCCTCATTGTTTGCTTCTGATTCTACTGATAGCCATGTTGACGACTCAAGCTACCCATTGGAAGGTAGTCAAAACTCTGATTCTCCGATTCAAATGGCGGATGAACCCATTTCGACGAAAGCTCAACGTATACGAGGCTCAACCAAATTTGCGAAGCCGTCACAATCTCTCCGTGGGAGTACATTCAGCTCGTCTGACTCGGATAATACCCCTTTCCAGCAATCCTAAACCATGAAGATGAACTGAAGGAGTGGGTGTCGACGTAAGACTCCCACGATGCGTTCTCTGATGAAAAAGGCGTAACCAATACACTGCGTATACCTACTTGTTTCACCGAAATATCTTCCGACCATAAAGCACATGAACTTAGCGCGTCAATGTCTTACCAACGGGTGATAGCATTTCGCCTCACTCTCCTAATTCACTCGATCTCCATTAAAGAGTTTCTCAGCTTCCTTTGTGACCTGTACTACACAATAGTCAACGGGGCCTGTTTTGCCACAGCTTCTCGCATGCGAGATGGAATAGGCTCCACCCCGCCAATATTCCGCACCCAATAGTCCGCCTTTGATGTCGGCATTTGTAATCCACCCCAATACTTTGCCTTTGATAGCAGCATTTGTATCGGTATCATCACCCTTGAGTAAAGTCTGCTGAAAAGCGCGCTCATAGATCTCGTTCCGACGCAAGAAAGTACGTGGCGAGCACAAAAGCCCAGCGGACATGACCAACTTTACTCGTACACACGAGGCCCGAGATATCCAATGACTCCTCCAGAAACCACGTGCGCACCACTGAGGTCACATTATTGATTACAAAGCGTTCACCACGACTTACAGCTCTACGAAAATCCCCTGGAACACGCAACAAGTGCTCCACCATACGACAACAAACGGCATTGCAGTCTTGACACACGTGTGTGGCGTTCTGGCGAGAGCAGCGGTGGTCTCCCACGACTGCCCTACTCCAGATCGCCAGAGGCGGTAGCACAGCAGTTTGTATCACAACAGGCTGTCAAATTTAAATAGTTCACGCACGTATTAATACCGGAAGTTTCTATTTGTGTTAAAACTAAAACCAGTTTATTACTTTTTTTAATTTTTGACCATTTTAAAGTTTTTTAAATCATTTTTATTATTAAACTTAGCTTCTTAAAAATGTACTAAAAAAAAAAAATATGTTTGCTCTTGATACACAAGATGGCGTACGACAACTGAGCCGCACAATCATTATACTTTTAGTATGAGCAGGTTCATTTGCTTGTAACAATACCTACATGTATAATAGCTCGATCTTGACACTCATGGGCTCTTACTTCTCGAAGTACATGTTTTATAACTTTGTATTGCGATGGCTTTGCAAGTCAATAATCATTATTGAAAACCATCGCATTTTTTAAAAAAATAAAAAAAATTCCATACCGGTATTTGATTTCGCTGCTTGTACGTGTCGCGAAAAAAAAAATCCGCGAGAGGAACTTGGATGGTGTAGGCCCTACACCATCCAAGTTCCTCTCGCAAAACCCTAAGCCCTATACTGTAGGGTACAAATACGGTGAAGGCAATTTTTCTCCAGATGGGAAATGGAAGATACTATTATATTCGTCAATGAACGTTGGACCAGATTATTTTGACATGCCATTTGAAAAGGCGAAACTTCTCGAGCTGGCACCAAAATAGAACAAGGAGCCTGCGTAAATGTTCCTTAGCATCTCGTGCATCTAGTGAGCTATTTGCGTCCTTACTAACATGTCTGAGCCAAGCACCTCGCAGCAAGAGCTGGCACCAGGCCAGAAGGATTACGTAGTACGGTGCTTAGACTTCATGTTCAAAACTAAGGAAGATGGCCTCTTCAGAGGGCAGCGAACCCGGGACCTGGTTGCTGAGTGTCTACAGATAGCACACGGCACTGTTACGACTGTGACGAGCACCTACAGAGCCTACAATGAGACCAAATTTGAGGTGCACATCAGCCATTTAGCGGTGCATGTTTGTTATCAGCTATTAACGCTAACCTCTATTATTTGATATGTGAAACAACGCGGAAGGAAGCGTGATTACGACCCAGCAGAGCGAAGGATAAGGTGCCTGTTTAAATAAATATTTGTTTTTTCCTTGCACTCAAATCGTTACAATCGTAATCGGATTTGCTGCTGTTCAGTTGCGTACTTTCTTGTACTTTCTTGCGCAAATCCATGTGGTTTTGGGAATTGCCCAATCAAATGACCGCCTCAAAGGCAACCCGTTTCCCGTAAATCTGGGGCATCTGGAAAGAGTTTAAAAATAGTCTTGTAGCGCAAAAACGACTGCGAATCAGCAAATTCTGACCACATTTTTGAAATCTACGCCCGATTTTACCCCTTATATCTAGCTGTTGCTATAGGATTTGGGTTGCTGAATCTTCATAACAGATGGCTACATTTTTGTCACAATAACGTTGCAGTCGTGGCAGCGGAAGCCCCTACAAATAACAAATATGCCAGTCATTTTACAATTTGCTGAGCGCAAGTGCCACCTTTCAACAGGTCCAAGCATATTCCCCAAATGAAACTTGCCGTCGGCCTCGTGCTCGCAGCCGTCGCTGCTGTCGCCGTGAGCGCTGGCGACCCGGCGACACTGTCGACAAAGGAGGAAGCCACGAAAACCACGAAAACGACCAAGTCGGAGAAAACTGGTACTGCTCCTAGCAGCGGCATCGGCAGCTTGTTCGCGGATGGCTCCAACGGTGTTATTGGGGATGAGAGTGCAGCTGGTGTGAAAACAGACCCTAAGCTGCTCAAATCGATTGGTATCATGGGCAAGGATGGCTCCGGGGGATTAAACTTAGGTCCTGGCCCTGCGGTGTACCCTAGCGACTCAGGCTCGTGGGACTGGAGCTGGGACTCGATCGAAGGCTCCGGCAGCTCCCATTACGACTGTGATACGGAGTGCCCGGACGACTTCAACCCTGTTTGCGGTTCCGACCATGTCACTTACACGAACGACTGCGCGTTTACAGTTGCTCAGTGTAACGCGACCGAACTAGTCGTGGCAAACTCTGGTGAGTGCGCAAAAAGCTCTTCTGGCAGCAACGCTGAGTCCTGCCCTGATGCCTGTACCATGGAATACTCGCCCGTGACCGATGAGAATGGTAAAAAGTACTCCAACGAGTGCGCTATGCGGCTAGCCAAATGCAAGGGTGAGGCTGGCGAAGAGAAGAAAATTGTCACTTTTGCAGCTCTTGACGAAACTACTGATGAGAAGGGAGCCAAGGAGACCCCTGCCCCGGCCTCCAAGACCACGAAGGCTACCAAGTCTGAGAAGACTGGCACCGCTTCCGGCAGCGGTATTGGTGCGCTATTCGAGGATGGATCGAATGGTGTTATCGGCAGCGAAGACAAGTCAGGTTCAGCGGATCCCACCCTGGTAAAGGGTACTAAGGAGACCCCTGCTCCGGCCTCCAAGATCACAAAGGCTACCAAGGCCGAAAAGACTGGCACCGCTTCCGGCAGCGGTATTGGTGCGCTATTCGAGGATGGATCGAACGGTGTTATCGGCAGCGAAGACAAGTCGGGTTCGGCGGATCCCACCCTGGTAAAGGGTACCAAGGAGACCCCTGCTCCGGCCTCCAAGACTACGAAGGCTACCAAGTCTGAAAAGACTGGCACCGCTTCCGGCAGCGGTATTGGTGCGCTATTCGAGGATGGATCGAACGGTGTTATCGGCAGTGAGTCTGCCTCTGCTGATCCTACTCCTGTGAAGGGCGTGAAGCCCGTTGCTGAGAAGACTGTTCCTGCCTCAAAGACTACGAAGATTATGTCGTAAATTCTGATGTAGACAGGCAAGCACTGCAGGCGTTCGAAGCGAACCGTGTCCTGCACGTATTGGTATCTAATCGTATTTGTTTGGTTTGAGACTGTCTTTACGACGATCTCTGATAATTATCTTTCCTGCCTTACTGTTTGCTGCGAGACAGCGAGGGGGTCATGATATTTTATACTTCTGTCCGAAAATATAAGCGGGGCATCTATTTAAACCGTGTCCGAAAATAAAAGCGGCATGCTTACAAATTCAAGTCATTTGATAGTACTGTCGTATTCCACTTAAGTACTCCCATACAAATGCTGTTGTTGTTGCCGGCCACTGCAAACCAGACCGTAGAAATATTTAGGCACTCTACACGGCACCGCTCAACAGAGAATCTCACGCGCTACATCTCTACAGGTTTCTATGACATTTCGTGTAAAATTGACATCCTGGCGAAAGATTTTCAAATTTCACATCTTCACCACGAACTTTGCATAGCGATAGAAGTACGTAGTACCTTCACATGGGTCTTGGTCGGCTGGATCGTTACCGGTACTTCGCGCATTTCGTCAGAATGTAAATACCGGTAGATCGCCTGTGGACATCACATGCCAGTTTTCTACTGATACGAATACCGGTAAATTGACTTTCAAGCACTTTCAGATAAATAGTACTAATAGATAATTAAAAGCATATATTGTGGCTTGCAGGTTTTTTGGCAAAACGGATGGTAAGATATCCGATATATCGGGTCCGATATATTTTGCAGCTCCGAAGTGGAAGAGCATGTCTCCTGTCTTGCTACGATTTACACAGATCGTTCTAGCCCGAATAATCAAATAAAGTCCGTTTTGCTGGTTTAAATCGGCAAAAATGAGTGGTCGTTGCTTTGCTTTGAGTTTGCTGCATTTTTTTCGCCTATTAATTCACTGTCGTATGACTTACTCCGACGACTTTCGGTGGCGTGCAGTCGCTCTCCTTCACGTCTACAATATCCCTGTCACGCATGTGTCAGAGCTGCTAGGTCCAAAGCTACGGTCTATTCGACGCTGGTACGCTCTTTTCTTAAGTGATGGCATTGTCAATGACAAGCCTGAACAAAAGGAGAAGAGGACCAAATGGCCACCAGAGGTACTTCAGTTTGTGCAAGCGTATGTGGATGACCACCCAACGTTTTACATTGAGGAGCTACGAGACAGCATCTCCATACAATTTCCTCTTCTTAGAACGATTTCAACCTCTACTATTTGTCGTGCTCTCAGCTTTGATTTAAATCTCAGCCGCAAGGTGTTGTCGAAGGCGGCACGCGAAGCAGTTCCAGCCGAAAGTCGTATCTACAAGGAAAAGCCGCTACCACTTTACTCGTACGCCAAGCAATTAATTTTTCTTGATGAAACTTCCAAGGATGGACGCCACGCTTATCGACGCTACGCGTGGTCCCGACGAAACACGAAAGCTATCGTGAGGTTGCCATTTCGACGGGGAAAGAGACTCTCGATTTTGGCTGCACTCGACGTCTCCGGGTTTATTGCATGGGAATGGACAGAAGGAACGTTTACAAGAGGAAAATTTCACGAGGCTTTTTTAAAGCATGTCATCCCGCTGCTAAACCCGTGGCCACTTCCAAGATCAATTGTCGTAATGGATAATGCGAAAATCCACGTTTATCCTGAGCTTCAAGCTGCGGTTCATGCGTGCGGTGCTCGCCCGATCTTTCTTCCACCATACTGTCCGCAGCTAAACCCAATCGAGCAAGGTTTCGGCCTTTTAAAACGATGGATTCAACGCCACGCGAATCTTGTATTTCCTCTCTACCCAGAATTGGTATTGGATGGAGCCATGAACAAATGCACCCAGCGGGAACGAGAANTTTTTTTTTGGGTCTTTCCAGCACTGTGGCTACAACAGTTTCTCGCTGCGAGACAAAGTATTTGAGGGTTTAATCGATAGCTGCAAGAAACACGAGTAAAGTGTAATACATTCAGGCGAGCAAGTGATCTAAATCAATCCTAAATCAGAGAGTTCCATGGCTTCTCCTTCATTGTCTTCTTCTTCATGCTCCTCTTCTTCTTTGTGCTCAAAGTCTTCTAGGTTTGGTTGTGATGGAGCTGTTGGCGTGAACTCGTGATAGATTCCAGACGTAAAAATGTCGTGGTCTGGTAAGCCAATAGCTTTCCTCAGTGAAACCACATCAACTTCTACAGGAATCCACACTCCACTCCATTTCAGTTTGATGATGGTTGTTTGAGCTAGCGCTTGTTCTTCAACCTGTATGCGCTGGGTTCTTAATGCTTCCCGCTGTCTATCTAATTCCATCGCTTGAGCAGTAGTATTGTCGTCCGGAACGTGAAAGACAGCGCTGTCTGGACGACGCGCATTGACGATGTCAAGATGATGTCCGGTAATAGCACCAAACGTAACTGCGTTGGTAGCTTCGTGAGCTAAACGCTGCAAGCGTGCTCGCTGTATGCGCTTCTCGGTAGCTCGCTGAAAGTCAGCCGATGCAGCAATCGGTTGTAGCGTTTTTTACATACAGGAACGCCAAGAATCTGAATCCACTTCCTGGGGATCTGTCACTCGACTTTAAAAGCTGCCACCGCCGGTTCAAAGACTCCACGAAATTTGAAAGTCGACAATCGCATGTATTTGTTCTTGATTTTCGTTGCTCGATCGCTTCAGGTAAATGTCACTGTTCTCCCGCAATTGTAGTTGCTCTTGCGCTTCAGTACGTCACCACTTGCTGCTAAAGCATTAAACTTCATAATGCACTTTGCGCGAAA
>Contig_951
AGTTCTGGGCTGTCGTAGTCTTCGATCTTGACGGACAGATCCATTTGGATGTTGGGGGCAGTGACGATTTTTCCGTCGGCCAGTCGCACCGCCCCGGTGCCTTTGCTTTCACTTAAAGCATCGGAAAACGTGTTGATATTCCGAGCAACCGTCCGGCAGCGTGCGAAATACTTCAACACCCCAGAATCGAACAAGATTCTGAAGGGGTGATTGTATCCCCGTTCATATCCGTGTACTACGAGCAGCCGTCGGTGCCCTTCGCCGATTCGAGTGTGCGAACACTCTCAGAGGCTAAGCTCCCGTGGTATGTACCAACCGCTCACCTCTCACGATGACTTAGTTCTTCACCAGTAGGGCGATCCGCCCCTTCTGGTCTCCGGCGCTCCCCTGTCCCCGGGATCCTGGCTTCTTCTATCGGCCGTTAAGGACACGCTTGAGGAAAGATCACCTGCGGCGTCTCTTCGAGGGACAGTCACGCTTGAAGTGGCTCAGATTCCCGCGGCCGAAGCAGCGAATGTCGCGCTGTTCGGCGGACCTAAGCTCCTTACGGACTGGTCCGAATGGGTTGGCCCGACCAAGATTCAGCACAGAATTCCCTGGTCACGCTTAGGCCGGCGTGCACGCCTGGCGATGGCTGTATTCTTCTAGATTAGTCACTTGAGTTGCCTCTTCGAGTAGCTTGACTACACCCGGAACAGCTGAGTGCGCGCCGGTCCCACTTGAAGGCCGTCCATGAACACAGTCATCTTTACGTGTTCGTTTAGTGGGTTGCCCACTTGGGACGCCGTGATCTCCCGAATCACTTGGACGTACCCGTGCCGCTCGTGCCTCCCTTGCTTGTATGATTGGAAGATCGAACGCTGCCAATGCACGTAGTTCCCGGGAAACGCGCGTCTGATCCTAGGACGTGAAACATCCAGGCGATGTCGCCTCCTGCGGGTACGCCCAATGCTTAGCACGACCGTTAAGGTGAGGGAACTTAAAAGCAGCACGGCGCTGCTCGGTCGAGATCGGAGCCGTGTCCATCGCGGGCCCTACCTCTCGAACACAGAAGTGAAAGTTCTCCCCTCCCTTCACCTCATACGGCTTCATCTTCAGCCGTATTGGGTTCGGGTGTGGCGGACTTGTTTTCGCTGTCAGACCCTACAGGTGCGATGGGACCGCGCTCGTAGGCGTTAAACGCATTGACACGCTCGAGCTTCTCGGCCGGTGTTGACGTTCCCACACCATGCAGGAACTCCATACCGAAGATGCCAGTCATCTTCCGAGCCGACTCGAACTGTGAGTCGTTCAGATGGGAGAAGTCGTTCCTATCCATGGCGACGAACTTCAGACATGTTTAGGTAGTCTACCCGCGTTGGTATGGATTGTCTACAAGTGCTACCAAGTGTGACTGGGCCACACAGCACCTTGCACTAGAGGAAGTTGGCTTCCGAGAGGATACAAACGCTTAGTCAAGAGTAGCTCACAGGTCTTTTTTGTCTGATGGAGCGAAGTCACTAGTTTAAGGTGAGTTGTAAAATGAATGTATTTATAAGTTGGCTAAGCTGGAGCTAAATTTACAAACTATAAGTCACCTAACCTAAAGCTATGCTATCAGCCAATTGTTGGCCTCTGATGACCCAGGTATCATGTACCAGGTATCGCGAAGTGTTGATGTGTCACACTACATGTAAGTAGATGAACACATGGGGCTACGTATCCCATTACACTGTGCAAGATACGTACGTGCACGCAGTGAAGAGCACCGACATATGTACGCATGCAGGGTGTTTACAGCACAACTCTGACTGAGGGCGAGGGCGGCATTGGCAGTGAAGTGGGCGCGGGGGGGGGGGGGNTCCGGCGGGGTCCTTCAGACTTGCTATTCGTCATTATGAAGCGAGGGAGGGCGGGGGANGGGCGGCGAGGGAACGTACGGCGGGGGCAGTGTCGGAAGCTCCGCGTCTGAGCTTTGATAGATTTTCAAAAGCAAAGAGAGTTTCTGCGATAGTTCTTATTATACTGGTATATTGATATTTTCTTACGTTTTAATACGGATTAGAAACATGGGCATTACATGTATAATACATGGATATTACACGACCCGTAATATTTAGATTACGAGTTGATAATTTTACAACTTGGACAATACATGCGCATGGGCGATAGCATTTTAAAAAGTAAAACAGGCTATATGTTTCGGAAATTGAAACACTAATTACTTAGCTCTCAAATCAATTAGATATAAATTTCTGTATCATTTCTTGCAATACTTGTGAAATTAAGTGTGGTATTTTTGGTACCGTACTTGCTAAAATTGGTTCGATANTTTTTTTGCACCATGTTACACGCATTTAATACACAGGTAGATGTTTAAAGAAAACGCAAATCAAAGTATGTNAAAAAAAAGCAGTGTGGCCCTAACGAGCGTCAATGGCCATCGGTTTTAGGGGGACAGGCATGTGGGTAGAGGGCACCAGCAAGGATGCCAGCAAATTTGATGGACAATGCAATTCTAGCCAGATTCTAGCTATTTATCTTGTTAATTACCAATTAATGATCCAGTATCGTTTTGCATTGGACTTGGCAGCTTCCAATAATAAAGACTAGTATCGACGTACCCAGTTATTTATTAAATCATATTTTTTTTCGTCCTCTGGGTAGCTGTATTCACTCTCCGAGGTTTCTCGACTGGATCATCTACGAAGATGAGGGCTTTACCGCNTTTTTTTCTCTTGTTTCGCCGACATCGCCTTCTTGGCCAGCTTGATTAATGTCTTTAAGTCTTTATCACCATCCGACCTCTTGCTGATTTTGTTAGTTATCTGGATGACGAATTTCGCGATCTCATCGTTTTCGTCCAGGGGTCGACTCTTGACAGCGACCCGAAGGAATCTTTTGGCCGCAGAGTCAGGAGATGCCTTCAGCAAGAACTGAGGTCGAGACTCGGCGGGAATCGAGAGCGATGCGACGACGCTGCTTCGAGTCAAAACAGCGATGGCAAGAGCTGCGTAAATTATAGTGCGCATGACAGCATCCATGTACTTTTGTAAGGTCTTGCGGTCTTCAGAGGAAATCGTGAAGTGAATGTTGTGTTTTCTTACGGCTTAAAAGAAAGCCGGTACTGAATCAGAAAATCATTTCCCGCTGTGGTAGTACCATCGCGTTGTCAGTGTTAACCGTTGGAATCCAACTTGGATCAATCATTGATATACTGTCGATGTCCCGACCCTTGACGTCGACTGGACGTCTCTTGAGAGTGGCGTCCGATTTTTATGCGGGACGTCCTGCTCGACAAACTGCTCATGTGACTATAACTTTAAAATAAAAATGCCAAATATCGAAGACACGATTTGGTCAAGTTGAAGTCGGGCAAAGCCACATTTACCGGTACCATTGGGATCTTGGAAATTAGTGCCCTAATTTCACTTCCACGTTCGCTTGTACATGAGAGAGAAGGAGTGTTTTACGTCCGAGGTCTCGATCGCTTCGTCCGTCTGCGCGTGGGGGGTGTCGAGTTCGCGTACGAACATCTTGATCATCCCCGTGCCCTTCTTCTATCCGCAACATGCTGACCTTTCAGCAGCAAGTCAGTGCGAGCTCGCCGCTTGGCTTTGGCTGAAACAGTGTGGGTCGTGGTGCGTCCGTCTGAAGCTCACACGGAAGAGAACCCACCCACAGTCTTTGAGATCTACACGCGACTGGATCCCCGATTTGCACCCTGAAATTTTTCCATATTTAAGAAAATACAGCCACAATATCCAACACGAAATTTCCACATCTTATGGATTAATTCCATAAACATTTGTATCAGATCGAGACGGTGTATCACGACGTCGTTTGCGGCCACGGACGTCCGGGATGTAGAACCGCGTTTACATCGGATGCCGATAGCACTAGATCAATGAGCTTGACCGAACAATGGTCTGTGCCGGGAATCATTGATCAGTACCAGGCACCTTTAATCATCTATGATCGGTAGCGGGGGGTTGTTCAGTGATCAGTGCCGGGAATCATTGATCAGTCCCGGGGATTGTCTTGAAATCAGAGATTGATTCCTGAAAAGCTACATTACACCTTTCCCGATGCGGTATCAGTGAGACACACGGCTTCAGCTCAACAACAACAACAACAAAAACTCGTGAACATTCAAAGTGCAATTAAAAAAAACTTATTTAGTGGGCTTCTCTTCCTTCAGATTTTGAAAGATAAACATAGTCTGCTAAGTAATCTCGGCTCCATTGGATCTTTTAATTTTTCATAGGCAACTTACTGCGATCTTGTGGTGATTTGTCCGAGGTACATTGAATCTAAGTGATCCGATATAAAAGGGTATACGAGGTGCAAGCTACACTTAATCAGGGGGGCGAGGATTATTTGAAGTCCTCAGCGAAAATCATGTGGTTTGATTCAAATTTGTGTGACGAAGTGTTCTTAGAAATTCACACAGAAAGTAGTACTTACACGTCATAGAGGCCATTTGAACCAAGCAAACCAAAGTGTTCAGTGTACAGTAGCATGCTATTTTTTATGATCGATTAATAAACTCCTCGCTGACACAATTTATACTCCTCGTTGGACAACGAGCCTCATGATTGATCATGAACTTATCTACTACTTTCAAACAGAGACTTGCCCAACGAGGCATCGCAAATGGACATCCACGCCAAGTCATTCTCTTCTGGCGGGAGACTTAATAAACGTAATAAGATCGCTCTCTGCGAGGTTAGCCAGACCAGACTTCATCCTTAATTATTGGCGTTAGATTAGTGTATTTGGTCACCGTGTTTGGTTTGAGCTGAGTTTTCATTTTACGAAATTGACCGCATCAGGACAAGCGCTCAAAACCTATGCTAATGCGATCATTTCGATGAGTTTTTTTAACTGATCAATTAGTGATAGCAGAATTGATGCTGTATTGCCAAGTCGAGTCCTGTTAAACTGAAATAAGACGGGATATCTTCGGAATGGAACCATTTTTGTCAGTTGCGAGCCTACAATTCATAAACTTTCTCAGCGAAGGAGTTCTGGAAAACGTTGTCATGCCGTCAGCCGCTGATCATCAGATACAATGCAGTCACGTCTTCCTTCGGTCTGGCATCTAGACGGCAGTCACTTCGCATTTTCCTTTCAAGACCACAAGATCCTTCTTTCCAGCGGTCCTCTCCACAGTCATGCGCAGTATTCTCTACGTCGCTCTTGTCTTCGTGGTATTATCTGAAAGCAGCGTCGTCGCAGCGTTCCTGAAACCCGATGCGTCTCAGTCTCAGTTCCCGTCGAAGGCATCTACTGACTTTGAGGTCAACAGATCTCTTCGGGTTGCAGGCCAACAAGTTGTCCAGAGCGGCCGCCCCAACGACGGGTATGGAGGGATCTGGAAAGCTGTTACCCATGGTACCGCCAAATTCGTCAAGACACCCGACGTAGACATGAAAAAACTCATCGAGTTGGCCAAGAAGGCAGAGAAGCTGAAAAAGTTGGTTAAGCCTTCATCGTCGTAGATAAAACCGGTGAAGTGACCTCTCACGCGGGGAGAGTGCTGCAGCTACCTCCTTTCAGCTTGGAATGGACCTTTAAACAATAAAAAAAATAACATTTGCAAGTGTGGTCGTGATGGAGATATCACCGCTTTAAAGCAAGCTCCTAAAACTCTGCTTTCTTACTAGAAATACTGTAGCCTCCATTCTGTGCTGTGGACGCCAAGCTCAGGTCGAATGCCACGCCAACTTGTGGTCGCGCAGCTGCAAAGTCGCCACTGGCGTCGATGGTAAGTGCCAGGCGAACCTTAACCAGCAACAGCAGGAATGCATCACTGTGCAAAATGTGCCGCCACTTCACTTGTTGCCTTGTATGAGTGTCATTTGGTCCAAAGCCATCGTAGTGCTTGTTGTTTATGAGCTACATTAAACAACAGCAAACATTTGGTGCTGCAAACGGCACCAAATGTCAGATTAAACGTTGTGCTGACTGACGAGAAAAATTGTGTTTTTTTCTACCACTGGAGAAAATATTGGCGGATCCAGCACTTCTTCATTACAATGTAAAAAGAAAGATTTCGTAACAGCAACAATGTAAACGGAGCAAGTGCTCACTTTTCAAAGAAAAGTATCAATAAGTAGTAGCGTTTCCGCACAGAAATTTATCCGAGGTAGGGTTTGCATTACTCAAACCTAGACGTTCTGGTATTGTGAATGTTTATGTAAAAAGGCAAAAGGAGCCGTTTACGATAAGCAGCTTGTAACGGATACGGGAGGTGTACCCAATGTTGCATGAAGTGTGACATGTCGTTCTTCCAACTATTAATACCTGGTGCATGCTACCAGGGCACTGAACGAGACCGTACTCCATGAACAGCCGTAGACTACCCAACCCAAGGAGGTGGACGTATATGACGCCTTTCAAATACACTAGTTTTAATACTATCCGTTATTATACGCTTCTATCATCTCAGTCACCGACGGCTACCTGGTTACCTCCCCCGGTAACTGCCTGGTTACCTCTCTCATTCATGTTACGCGAGCTAAGCGCTTAGCATCGACCGGTACCTAACGACCTGTCACTTCAAATACACAAGTAATATCCGGAATTATACGCTCACGCTATATCAATCACCAGCGACTACCTGGTATTGGCGTGCAGCTTGCATGCCAATTCTACCCCCCCCCCCCTATTCATGTTTCGCGGGCTAAGCGGCTTCTTGTCCTACAATAAAGATCGCTGACGAATTCAGCATGAGCGAGTTGTTCGGCGACCGTAACACTAATTACCTCGTCCAACCCTAATATAGTTAATGCCCTTGTAAAAGCGATCGACACTTGTACTGATTTAGCGAAACTATTCGTAGTTTTATACTTGTGATCATATGATGCAATCCGCTCTTTTTATAAGCTGTCTACCTTAAGTGTATACCTTTGCGTCGTGTTAGATACAAGTTTTCTTGGCGAACTTGGCTGGTATTGCTTCGCGGAAATACAGTAATAGTACTCCGCAATGTAACGTAAGACTGTTGCAGGGCAGCTTTGAAAGAATAAAATTGGTGTCGATTTATGTTGCTAATATAACGCTGTTGCCGAGACATTTTCTCATTTAAATAATACTTCTGCTCTTTGTTTATTTTTTTGGAAGGGTATTAAATTTTGAAAGAGATGCGAAACTGGAGAATATGAGCGCACTTACTTGAATCGACGTAGTACCTATTTTTCAGTGGACCACATATTACATCATTTTATTGATCCTTATTGGGCTGTACCGGGGTTCACTTCCGAATTTGTACAAAAACCGCGGCGTGGCGAAAGTTACGACGTGATCGAGGGGAGCCCTTTCCTAAAGAGAGGGTGCG
>Contig_953
CATCTACTGTCTGGACATCCTCCAACTGTTGAAACAGAACAACAAAACCCGGAAGGGGGTCTTTGCTAAAACAAATGGCGGATCGAAGGCTCACACGATGGTATGACATCCTCCTAGGGCTATCAGCATTCTCTTATCTTCCTGGAGCACAGAGCGACAGCGCCGTCGCGATCAGTCGGCGACAAAGACTTGCAGCGAGATACGAAGTATTTCCACGTCTTACATTTTACCTGCTTCAATGATACCTTGCATACGTATAACGGAAGGCAAGACGAACAGCGAATTAGTAGTCGCACTATAGAAGGCGTACAAGAAGGATCGAGGCATTCAATCTCTCCTTGAAGCCGTCAAGCATCGCACTGGGAAATCGAGCTTTCGAGTGAAGCACCGATTTCGGTGCTTCTCCGAATCCAACGGGCTAATGTGGTATCAATCACCAACCGATGTTGTGCCTCGTTGAGCTGTCCCGAGCGATACCATGCTTTGTCAAACGATAATCAGCTAGTGTCACGACTCCAACTACGGTGGACACCCAGGTGACCACCGGACGTACTTGACGCTAGCGAGGCCTTGGTATTGGTCCTAGATGTTGAAGTCGATGAGCGGCTGCAAGTCATGTCAACGTAACAAACCGCGATGACAAAACCGCCGGGCTTCTGGAGTCGCTGAGATTTCGGATGAGTGTTGGACTTACCACGAACGAAGCATGCGATTCGCTACGCGCGCAGCCTAAACGGGAGCCAAGACCAATTGGGATGCGCTTTGCCTTAGCTTCAAGAATACCGGCCGTGATCGAATCGAAAAGGACGCACCAAGCTGCATGGTCGTTCCCTCCGACAGCAAGCGATTGCGCACACTTTCAACATTAATAAGTGCTTGTAAACAGGCCACCGATAATACAACTGCAATGAGATTCTTGCTTTTTAGGGAATTCAGTACTTACAGGACAATATTTGGTATTTGCAAATACGTAATTTCTTCGATAAGAGCCATATCACACCACTACTTCCAAAATACATTGCTGGTTGGTGAAGGGGCTGTCAATAACATAGTGGACTGGATAATGGGGAGGACTGAGCTGGATGCTCCCAAGGACTTGCCAACCAACCAAGCAGTGGTTGGTACTCAGTTTCGCTTTGCTCGGATTGAGTAGTTTTGTGAAGCCTGGACTACAAATAATTCATGAGGATTCTGAAAATATAATTCTGAATTTTAGGTTCACAACTGAAAAAAAGATTATTCCACACAAATATTGCCACTTTATTTTCGCTGCAATGTATTATTCGGAAGGCCTGCTTTAAAGACCCCATTAACTTTTTGTGGTCGTTTGTTGATGGCACCAGGTCCTTCTACAAGTTAAATCGCCAGACTTATATTTTTCCCACGTAGAGTCCGATGACAGCAGCAAATTGCATGGTGCCATGACCACGTAGGGTTCGATGACAGCAGCAAAATGCATGGTGCCGTATATGCCCAGCCGTCGTACATAATGCCGAACAGGATGCTAATCGCTTCGGCGATCACGACACCCTACTTTGTAGCAACTGTAATATCTCTACTTTGACAGCTTTTGAGTCGGTCGATCACCACTTAGATTTCCTTGTAAGCTCGTCGTCGACTCCGCAAAGCGGCATGCCCCGCACGATCACCCACCCGGGCCTCTAGTAGCAATGATAGATTTCCTAATTTGCGAAAACAAAAGTTTGAAGGGGGCGCTCGGTACCGTGGCTGTGCGATGCGTACTGCGCGCGGGAGTCATCGTGACGGCTTAGCAGGAACACGAGCTTAGAATCGCCTGCACCGGGTGGCTACTTGCAGTGAGCAAGGCAAATCTCTTAGCAATGGGCTCCTTCGTCGTGAGGCTAGAAGAAGAAATCACAGGAGCCACTCTTTTATTTCAATGTCGTAGCTTCGAAAATTGCGATGTAAGTGATAGCATTTAGAATTGGCTGCGAAGTTTGCGTTGAGCTTGGTGAGCCACTCGCTTTTGCTAAACACTCAGTGCCAAACCGTCAGAAAGGGCCGTTTTGTTTTGAGCTGAACAGGTCACGCAAAAGTAACCTGGTCTGGCTGGATATTTAGCCTGATGTTGGTTGGCAATAACGAAGCGGTGCAAAGAAGCTCTGGAGCTAGAGGAACTAGAGAGTTGGACTGATAGTAAAAATTAAAATTAGTTGCTGTAAAATATTATTATTTCGTGAAACTTACCGGTAATGCGAAAAATACTAATATTATTTATTTCTTTTTTAGATATTAAAAAATTGTCAATAGTATTTTATGAGTGCTCGTTTTTTAGATGTCAATTCTCAACGAAAAGTGCGAAAAGGATGTGAGAGGAACTGACCTGTTCTCGCAGACCTCTGACCTCATTTATCGAGTTGCTGGGAGGTCTTCGCTACTACCACATGAGCGTGACCGTAGCACTACCAAGATAAGTTATTATACTGTCCAGTAAATTTTACTGACGGGTAAACGCCCCGCACTAGGAAGCACTACAACCAACAAGGATAATACTCGATCTCGGTAATTTCTTCCGGAAGTAAACGTATAAAAGGAAGCGGCATTCTTTCGACAATGCACAATACATTGTACCTGTACAAACATGTACATTCAGTGCCAATACAGGAATACAAACACGTAAACTACATGTATATAGATATCTCTATAATAGATTACGAACACGTAAAATGACCAACCGTACATGCAGCACAACGTGTCGAAGCAATCCGAACTGCGATCGTCAAACAATTTTTAAACTCCCAGACACTCCAACCAACTTGCGCGCCAAAGACTATCGCACCAAAACTTTCGTCGACCTCATGCGAGTACTACAGTTGATCTATGTCGCTGCACTCGTATTACGCTGCGCTGCTGTTAAGACCGCTACCAAGCCCCACACGACCAGCACAGTGAAAATCAACTCGGAAGCGGATGCTGTGTCGCGCGTGTTAGCTACGCAAACCACGCGATCTCTCCGACAGTTTGATCAAGAGAAGCTTGCTGAAGATGATGACGAAGATGAAGAGAGAGGCTTCAGTATCTCAGGTCCAGTGGAGACAATTGTGACAAAAGCGCGAACTGGATTGAAATCAGTGCTCACTAAGATATCTATTGAGCGCGTACTGTTAGCGAGCCAACTGTCAGAAAGGTACCCATACGCTCAAGGTTTGAGTCTCTCGACGCTGAAGCAGTTGGCCACCATCGAGAAATTGAGGAAGATCGATATCGAAAAGGGCATCAAGGGCTCCAAGTTGACGCCTGGTAGCATGCGTAGGAGTATGGAGAAATTTTCAGGTATGAGCACGGTTCCTAGACAGTTTCTCGAGTCCCATGTGGGCCGTAAAGGTCAGCGCTTTGGTAGAGATGGCAGTCGGTTGCTATCCGCGGGGGTTGTTACACGTGTTAATGAGAAGGGAGAACATCAGATGCTTCTGATTTCGAGCTCGAACCCGAAAAAAAGTGACTTTCTACCTCCTAAAGGTGGTTGGGACAAGGGTGAGAGCATTAAGAAGGCAGCGTGCGTGAAGTCATCGAAGAAGGAGGGGTACGTCCACTTTTGTCAGCTTAGGTGTTGATATAAGTATAGCTTACTCGTGATTGTGCAGGTGAGTGCTCAGCTTGCGCATGGTCTGGGCAAGGTGAAATTCCAGGACGGTGAAAATAAATACACCTACTTCGCGTACCTGATGAGAAGCAACAAGATCTATGACGATTGGTCGGAAAGCACTCGCTACCGCTTATGGGTACGTGCTTCTTCTTGTGATTCTGTTTAGCTTTTTTGCTGGACTGAGTGTGATTCTTGTCTAATAATTTATTAGGTTCCGATGGACGACGCGCTTAAAATGCTTGCTGGGCGCCCCCAGTTGGCCGAGGTTGTGAAAAGAGCGAAAATCGTTGAAGGCAAAATCGCTTCTGGAAAAATGCCGGTGGTAAATCCTAAGCTTGCTAAGGACAAGCTTGGCTAAGAAGTCGCGGGGCGGAAGAGCTACAGCGATGACCTTAGGTACTTGATGACGCTTACCAACGAATACACCTTCATAAAATCATTAGTTTTACTGGCAATATTATAGAAGTAAGAGGTTTGTTAGATACTCACACCAACCCGCAACCTTTGACGCTAAATTAGATGCCACCATACCACACCAACCGCCGTCGCTTTCTCCAACAGCACAGACTGTAATATGAAGCTCCTTTCTGTTTAAATGTCCGGGTTATGCAGTTTTATTCCTGCTGCTCAACTTCAAAATGACAAATTCTGAACTATTAATAAAAATTTTAAATGGGAAATTACTGTTAATAGCTCAGAATTTGTCATTTTAAAGTAGAAATGGTGTCAAAACGGTTCCCATTGGGGCGGGAGATTTATCGTGCCACGCTATCACAGTAGTTTTCGTTTGCTTTTCTTTTCATTTTAAGCGTGACACAAAACCCGTCGATCAAGTTAAACTCTTGGGTAGCGACCTCGCTATCCTCCTCTTAGGGCTCTTTATTCCTCTTTATCGTGCAGCGGCGCTGGTGGACCCGAAGTCGAACATGTAAGTTAAGTTTAACCCCTCTCTCTGTTACCNGCAAAATGAGCCCGTGAACCACTAATTTTACGTCATAACTTACGGCGTAGCTTTTACCAGCGCGTTTGTATGGTGCTGTATCTTCCACTTGCCTATCCAAAACGATGGGAGGTATACGTTCTCAAAGGTTTTGACACGCTACGTCGTATATCATACGACGTAAGGATGACACAAACGACACGGACACCGACACTTACGACTTTGTAAGAGTGAACATAAAAATTAAAACGGGAAGACGCAAGCGAATGCACACATAAAGCAGGGCTTTTCGATGACTGACATGCTAAAAGAGGAACAGACACAGAGCATATGGTAAAGGACGTTCCATTTATGAAGCAATGAACACACTCATCGTCAGGGGGGATAACTAAGGAGGGCCTCCAGCTGGGAGGTCCCTCACATAAAAATAAACAAAAACAGAATAAAAGTATTCTTTTCGTCGACAACGGCAAAAAATAGATTTGCCGTTGCCGACGAAAACAACTTTTATTTTAATTACGGCAAATCCATTTTTTGGCAGTTACCGACAGAAAAAGCAACAACTATTTATAAACAAACAACAGTATCCTTAGTTGTCCTCATCGTCTGGCGCTCCTTCGCATTCACGGTTCGGCCTCCTCGTCAGCACCCTCATTGTCTTCGCGGAGAATCTCACGACGAGTCTTCTTGCGGACGCCGACGGTTTTGGGAGCGCGGCGCAGCACGACTCGCTTGCCAAGGTGTGCTGAAATCCTGTCACCGCACGCGAAGTCCTCGTCCCACACTTGGAAGCAAGTCTTGTCGCCACTTCTGCGCGCCTTGCCACACAGGTAGAACTTGGCGTCGCCGTTGGAGCAGTCCGGGCAGTAGTAGGTCGTCTGGAACGACTTTTTGAGCTCGCCTCGATACAGCGAGCACACCTTGCACGACCGCTGACGCCTCTTCTGGATGCCGCCCCTCACAGTCACCCAGTCGTTGAACTGCACGAGCGTGTGCCCGGAGAATGCAGGGCGCCGTCGCTTGCGTGCTGCTGGCGACGGAGTGGGGGCTGCCATGAAGTCTTCGTCCTTGAGCTGTAGCAGCGGCTTGTGCAGCATGCTCAACCACTCGTATCGCTTCATGGGCGTCTCGCCGGCGAGCCGACTGGCCTCTTTATGCGTGAGGTACGCGTTGACGAGCGCCAGGTCCAGTAGTCCGAGGAAAAGACTCTTATAATACTTCCGGAACCTGAAGGAGAGCTGGATGGAGGACTGGAGGCGGAGCTGGTCATGCACGTCGACTCCTCCCATCCAGCGCTGGTAATCCGTCACCAACTTCGGGCACTTGAACATCGAAGTCCCGAGCCATTTCAGGTTCCGCTGGATCCTGTCCTCTGCCATGGACACACCTGTCGCGAGGGTAGTGGACCGGCTTCCGGTCCCACCAGAGGCACGAAACCAGGGTCGGCACTGCCGTCGATCTTGCGAACTTGAAGGATCCACGCTCGATGCGCCTTGGTCGCGTCTTATGCTCCGCTACGATGTCGCGGTTGAAGCCCAGGCGGTTCGTCATGATCGTACCGATCACGTAGATTGACATAGAGAGAAGCTGGATGGCGAGGGCTACGGACGAATAGAAGCGGTCGATGACCACAACCCGGAAGCCACGATGCCCAGCTAGAACAGTGCTCAGGTTGCGGATGACTGCCGCAGCGCCCGTCTTACGGTCATATGCCTGCGCAGCAGACTCGCTGGCTTGGCGTTTTCCGACATAGATCTCAAACCTGAAAGATACGACATTGAGAGCACGGTCAAAATCATAAAGTCATAACTTACGACCTAGCAAATCATCCAAAAAAACATTCGTCGCTTACCGGTGGCAGTACGCAGTCAACGAGTCGCATGTCATAAACATCTTGGTCCCGTAGCGGTGAGGCTTGTCTGGCATGAACATCCTGGTCGTGTTGCGTCTGGATGTCGCCGGCAAGACACCTACGTCAAACGAGATGATGTTCGGCGGCTTCCACGCAGGAATCGTTCCTGCAGTACATCAACAACGTCACGGATCTTCCACAGCTTGTCTTGACGGTTCGGGCTGTCATTGTTCGCGAAGTGTAGATCGCGCAGGATCGACGTGCAGCGGCTCCGGCTCATGTACTTGCCGAACGCACCTGCACTTAAAGCACCATCGTCGGTCATTGCCCAGTGCTGCGAAAAGCGTCGGGTGGGGCTCAACATATGAGCCACGAGAAGCCCAATTACGCACAAGATCTCGCGCGGTGAGTAGTCGTTCTCCCGACGAATACGGCGTCGAAGCTCACGAAGTGTACGCATGTTCTCCGTTCTGGACGTCCGCGATCGTTCATAACGCGCTCGATGGTCCACCGTCTGCTCTGCTTTTCATCCGGTTCGTCTCTTTGGTGATCCGCATCCACAGGCGCTTCGGTAGGATTATAAAACATCAATTCAAGAGGTGATTCTTTCTTCGAGCAAAGTTCTGG
>Contig_955
CACGGAGTGGGTTCAATCGGGCACGGAGCTGACTCAGTTGGTTCAGTCGGGCACGGAGTTGACGCAGTCGGTCCAGTTGGGCACTGCGTCGACTCAGTCGGCTCCATCAGGTGCAGAGGTGGTCAAGGTGGCTAACAGCGTCAACCTCGATGAAGGCGAAGCCGAATTCGATCTTCAAAGTCCACCAAAAGCAAAAGGCCGCCCAAAACAGAAACCTAAGGCTGTAAAAGCTAAACGAAAAACTACATATTGCGATGGTTCAAGAGGATCTCGAGATGCACGATAAGCAACTCAACCTAATTTCGGCATTCGAGCTTCTCTCTGACAATGTAACTTTTGACTCGGCCCAAGAGAACATACTCATGTTTAAGCTCTTCGTCTTCGCGACGAAACCGAAGCCGCCAATCGCGCACGACTTGAGGAAGCTTCCAGCTACGAAGCCGTTGATGCGGCCTGATGAAATAGTTAGAATCTTTCCGATGGATCTAATAAGGAAGTGCGGGGCTAAAGTGTCAGCGTTTCAGCGAAAGAATCGTGGCATTCGCGAGCTGGACATTGCTCTAGAAATAGTAGGAGTTGGAGTATTCGTCAACCCAACGATCAAGCTCATGAAAAAGTGGCACGTTGCAGCAGCAGCATTCAGAAGGATCGCCCGCGCGCTGGCATGGATAGAGAAACTGGATCTGTCTAATTGCGGTAATGCCAGCTATTCAATCGAGGAAGACCCCGTCCTGCCGTCAAAGCTGAGACAGATTGAAGTTTTGACCCCACAGGTATGAACCAGTGTGTAATCGAGAGTATGATGGTAAACTAACTACGTCTGTGTAGATGGATGTGCTAGCATTGGCAGGTAAAGAGCTGATAACGGACGAGGTAATGTACAAAATACTGGCCAAACTGTTTGGTTGTAAGCCCAATATTGCCGTTTTCGACTCTTCGACACTGGGAATCGTTGTGGACGGAAGCGTGAACACCTCCAGCGAAATCATTCGAGAGGCGTTATCTGGGCTGACGACGGAGAAGGTGTTGATTCCAGTGAATTGCAACGGTAACCACTGGTGTGCTATTATGATGGACCTCGAGGGTGGAGTCATTTACGTGTACGATTCGAGTTCTTCTTCGTACGTCGTCAACGTACGTGCCGTAGCGCAGACGATGGTAGTGCTACTGCCTCCAGGTGCACAGAAAGCGTTTCGGGTGAGAGTCTTCGACGCAGGACTCGGGGTTCAGACTGACAGCTACAACTGCGGAATCTACGCCTTGCTTGCTTTTTTTTTAAATGTTTTGTGGCGCAGAACCACTAGGTCACGTGGACAAAAAGATGCTGCAGTGCCTGCGTTACCGCTATCTTTGTACGTGTCTGTAGAGGCAGCGCAGACGAATGAATATCGCTAACTCTCAATATATTTTGGCCTTCTCACATGTTATCTTAAAGTTGATACGACTGATTTCTATCAAGCTTGAATTCCATGATAACGCTGAAATGCAGTCGCGGCGCCGAGACCACGTGGACGCTGAGAGATCCAGCTCCAACACATCGCTCTATTCGGCTATACGTATACACGAGGAGCTGGCTCGATTTAGAAGGCTTCCACTTGGGCTGGATTGGGCTCAGGTTGGGCTCGTTTGGTCTCGGTTTGGTCGCGGTTTGGGGCGAGTTGGGGCAAATGCCCCGTCTCATAATATCCAGTTGGGCTCTCCAGCACGTGCCTTTTGGAAGGCGCAATCCTAAAGTCTGGACCAGTGGTCCAGGACCAGACGGGTCGCGATCCCATATCATGGCATAATCAAAAAGGACGTGGTGACAATTTGACAAGACAGCTACGGTAAGGTCTTTACAAAGGATGAGTCAAACGACAGCTACACGTTTACGAAACCAACTACAATAGCAGTATTTAACTTGGTGTACAGTATCCCAGTAGCTAAAACGAAAGACTTGATCTTCAGCGGCAAAACTTGCTGTTTTGCACTTGACGCCGAAGGCGTGTGCTGTCGCAGTCGCAGGACCGTCTATGAGATCGTGTGATCAGATGATAGTGTATACCTTTATGAGCAGTAACATGGTACCTCTTGAAAAGTACCTCGGAAGACCAGACAGAAAACACTGACGAGCTCTGAAGACAATGTCTTCAACACATCGGAAGTTGTTAGCTTGTTTACGATTTACTGCTGCATTTTTGTAATTTGTGCGTCAACTGATGTAATAGACACTAAATATTGTGTACTATTATAAGATACTTCGAAGTATTTTTTAATTCGGCGCAGGCTTTGATGTACCGTATTCCGTATGTGATTGGCGACGCTCGGTCATTAGCGACAAATCCAGCAGCCAATCAAATTGATTCAAATTTCGTGTCGTCGCGCTTTATGTGCTTGGCGACCAATATAATTTTGAGCATGTCATATAGTTTTTTTATGCAGGTATCTTTTATGCTGGCAGAAAGGCTGGACCACCTCAAGAATTTGACTGTCGCCAATCACATAAGGAATACGGTATTGCAGTAATACAGGCAAATTTTGGTAGTACTCCTGGAGGGAGGTACATGAGACGAAGACACTTCTGCTTCTGGAGAGGGATCGGCAGCAACACCATCCCATATTTATCCGAACGCAAGATAGTAGATCATGCTTTGCCGGTAGACGAGGTTTCTCTAGCCGCGCCGTAGTCTTCAGACTTCACTTTGCTTTTGGACCTCAGTTTGTCTTCGAAGCCCTGACAGATTAAAGCATGCGGTTTTTAGTGTGGGTCTTCTTTGTGGGCCTGGTAACCTTCGTTTCCGGTACCCATGCTATCTCTAAGCTCGCCAACTCGAATGAGCCCCAATCTACACAGTTAACGATGAAGGACATTGACACATTGACCCGTCTACTCTTCGTCGAGGACGGTGATGCCGCCAAGCGATTCCTGCGAAGCAACGCAAATCAAGATTTGACGACAGCTAACGACGATTCGGATGTCAAGGAGGAGGAGAGAGGACTTCTCCCGTCGAAGGTTACAAACTTGATCTCGAAGGCGAAGAACGGCTGGGCTAAGTGGAAGGCGAACGCGTTGGAGAAGGCTTTTCAGCATATGATGAAGCAGGGAGAAACCCCCACGTCATTAGCAAAGCGTTTGGAGATTGGAGGAGCTGCCGAACTCAGATACGAGAAGGTCTACGAGAAATATACGGCCTGGTGGATCAACTATCACACCGTTGCCGGAACTTAAACTCGAGGTATCGGTAGTACTACGACTTAGTAGTATGTCTCATTGCAATGAATGATGTTGGAAAATGCACTCACGCTTTTGCGCGTGAGTCTTGAGAATATGTTCCTGCAAGTCTGAACCGTATGCCATCCAATTTTCCTGTTTGCACGAACCAGTACTTTTAAATACTACTACAGTTTAAGAAGTACTATCGTGCGTTTTACCCTCCCGTTGTAATCCCTAGTCCCGCCGACAGAATTAAAATTTCTCCATCTCACCTCTCCCGTGTAATATGTAAGGCAAAACCACAAAAAAACTACTTTTCCGAGGTGTTTAACTATGGGAAATTCACTACGTCCGAAGAAGTCAAGCAAGGGCAATTGCCGCTTGCGCCCTTCCTCTTGCTTAGCCCTCTCTCTCTCTCTTTGCATCGTATCAAGACCTTGCACATTTCCATCCGACACGTCCGTTTAGTCTACTCGAATAAGCAGTTTTGCGCTGCTCCTTTATATCCACATGATCGAGCTCTTCATTATCACGATGTGGCAAACTGGGAAACGCTGACCATCGGTGGTATGTTCGCCTGGCATCTTGGCGGCTCTAGCTCAATTGATGAATGAGGGAGAAGCCGGGAGCAGGGGCTCGGAGCAACCGACGATACATAGCGGTATTCGGATACAGCGCTACGTATTCGACGTATCAAGACCAGGAATAACTAGGAATATATAATGTACCTAAGTATCAAAATGAATGATAGATATTGATAATAACGTGATGAGTGCTATGGTATTAAAGACACTTTTGAAGCTGCCTGGTTGGACATCGTCAGATTAGATTAAATACACATATTTTCCTGCGTAGCTACAAAAGCTTGTTCTTCCCAGCAGCGATGTCACATGAGTGCAGCTAGCCTTCGATCGGAGTTATGAAAGCCGTACGTTCATGTCTAAGATAAATTTTCTATTTTGTTATTTTATACTTAAGTACAGCTAACGCCTGGACGAGTCTTCATCAAGTCATTTGAGCTCTGCATACCTGCATTGCTGGTTCTATTCTTACCAGCCAGGCCTCTTGCGTAGGGCCTACAAAAGAGAAAATTACCAGCGAAAAATCGCAATTCGGACTGTATTGTCTACATCGGTACGAACGTGTTCCGACCTTGCGTAGGACTTGAGGCTGCCAAAGATTAGATCTTTATCAAATCTTAGGTATAGCCCTACCATCTCCTTCTCATGACGAGCCTCTTAAGGTCCAATTGGGGAAAGGCACAATACAACAATTTGGGGGGGGGGGCTTCAGACATCACACAGGTTTGTCTCATTTCTTCTCTAATCCTTTTCGAACGATGACGCTTTAAAAATCGTCGACGAGCTCATCGCTTGCCTCTCATCCGTGAAAAGCCTCATCGATTGTCTTTCCTAATACTAACCGATTTCAATCTTTGTCTAAGGATCATTCTTTTGTTGGAACTTACTCCTCAATGCGGATGTGGACACTGCTTGCAGGATCGCTGTGCCTTTTGATCTACAGTATCGTGTTTAGCTAACACCAGCGTACATATCCGCGACCTCGTCAACTTGCTCCTTATATTGACTAAATATTTACATGTGTCTTATGTGCTCACACTCTCCTTCACAATGAATGACCCCAGCCGTCACGTTTGTCGCCTGCCAGTAAAACTATGGAACAGGGCACAATGGCAGCTTTGTTCATTTCTGTTGAAGTCATTCTTCAGACTCGTCAACTATTGTAACCCTTTCCAGCTGCTAAGATCGTGCGCCTCCTTCATAAAGTATAGTAAACAAATCTAAGCCANTTTCAATTTAAAAGGAGGCTTTTTTAGAAACTGTTATTAGCACAACAAATTCCATTCATCTGTACATTATGCTTACAGAGTGACTATCTCGACAATTAAAGTGACTAGCTGAAAATATATACTCATGGCAGGGTGACACTAACGCTATGAGCAAATACGAGTTTTTCATTTTTATCGGCAATAGGTGTTTGTTCCTATCTAGGCGCTCCAATCGACGCCGTAAATTGGCACACAATTGTTGTTACAATTAAAAACAATGGAGTGNCCCCCGTTTGGAAAGTAACACANTTTTTTTTCGAGCCATAAAATGTTTCAGTTTTTTTTGTTAGAGATTCTACGTAATATTATTAGCTGTCAATTACAGCTGAAATTGTGGCCACAAAGATTCATTTCATTGAGGATATTGGGTACCATTAGGTTTTTTTATCGCAGGATCTTCAATTTTTAGCGATATTCGGGTATYACCGTGTTCCGCACACATTTTCCAGCACGTTGTGAAAGCTAATTGCTCTACTACTTAATGGAACCTCATGAGTGATATTGGGGACGAGCCGAGCCGAAGCCCGGATTCCCGATTTGTACATGAAATATGGAGTTTAGTGTTTTCGCGAGCCAGCTTCTATTAAAAATTCGGCTCCCTTAGAGCCGGGCCGCTTCTCTCCAACAGGGTACACGTAAAACCGATCGCATGGCCATTATGTATGGAATTGCGAAGAATGAGACGACAGCCAAAGTAGTCAAAGGAAATTACAAGTGAAAAGCTCAAACTTCTATTTCTTGTTACTTTTAGTGTCTCCTTTTCATTGGCAACGTTATGCTATCGCAGCTGACCTGCCAAAAACATTGAGAATGTGTGTCTATTTGCGGTCGTCAATGATGCCTCTCCCTCACACAATAGGGGCTTTCAGACAGCCCGGCAATGCTATCAAATACTATAAAATAAATCCTCTGAGTTAGCATCCTGACAACAGGTCAGACTGGGCTGTATTCGTATACATTATTGTTTTTGCTTTAGGCGAACTGGAAGCAGCTCGATTTTTATCTAGCACCACTCTTTACTTTTCGCTGATAGCTCAATGAGCTAAGCTCATGCGATAAGTGTAGAAGCGTGCAGCGATTCTATTCACCTCCGAACCAGCCACGCCNTTTTTGTTCAAAAAATCTACTGACATCTTCGGGGGACATCTTTTCCTTCTTCCACTTCGAAAACGCAGTCGCGAACAGGTATTCGTATCTCTTAAACTTCTGGAACCAAATATCTGCCATAATTTTCTTCTTCGCAGCTTCTTCTGCCTTTTGTGCAGCTTTCAATGCATGTGCTTTTCTTTAAGCACTTGTGCCCGGGATCAATTTTTATACGACCCAAAATTCAGGAGCCTCTCTTTCTCGTCACCAGGCATTCCCCCATTCAACCGAAGANGAACCGATTTTGCTCTGCTAAGCTTTCGTCAACGTCTTGGATAGCAGTTCTACTGTTGGAGACGGCGCCACTATGAGCAATCAGTGGAAGCATCAACAGAAGCGTAGAGAGACGCATAGGGCTGCAGAAGCTGGGGGGAGGGGGGGGGGGGGTCGGTGCCTTTNGCGGGAGAATTGCACAATGAAGGAGGTTGTATTCTCATAAGTTGGCTAACCTCGATTACGGCTATAAATGATGACGAGCTGCAAATCGTTAGAGATTCAAGGGTACGACGTCGTCGTGATGAAGAACAGCGGAACAGCGTACCGGTACATGCACATGTATTCGTATTCTACTGAGTATGCACCCTCGCCCGTAGTCCNATTTTTAATGGGAAAACTACGGAGCTCGAGGTACTAAAATTTAGATAGGGCTATTTGGTGAACTCAAATAGGTGCTCCAAAGGTACCCTCACAGAATTGCAAAAAATGTCGCTAACTGGG
>Contig_958
CATCGTAGCTGCGTGATTGATCACTCGCTTCTTAAGCGGTAGGTCGGTGGTTCGATCCCACTCGGGCACAGCTCTCGCATACTATGGGCAGGGATCCGTAAACGGTCAAGCTTAAGAAGATCATCTTTAAATCGCAATGGTAGATCGCTGGCTTCGAAAGTGACATGTCAGTGGTTCAATCCCACTCGAGTCCACAAAGTATAACCACCGTACGCAGTGAGAGAGCTCACTGATAAAGCATTGGGTTTGGAGGCCAAAGGTATGCGGCTCGATCCCGGCTGGGACAAACCACATGCTCTGCTAGAGCGCCCCTTCTCCCGTTCTGAGCAAGTTTCTCCGAAACAAACACACGTTTATCGAGTCGCTTGGACCGTGCCCAGCAAAAGCAAAGCGTCAGCCTCCTGTGGGTTTACGTCCCCACCACCGCGAGCACCTACTGCCTCCTACTTCCACTGCGAGCACTGCTGGTCTCAGTCCGGCTGCTCCAGGCATTTACCAGAGTCGGATATCAGCAATCAACGTTTAGCCACCTTGCATTACTGACAACTTCACAAGCCATGATGACGAGTCGATAGTGGATGGCCAGGCCATATGCGTCAAAGACTTCAGGGCAATCCTCACGAAGGGTTTCTTCAACCCAAATAAGTTCTGTAAATGATGATAGCATCTCTACCTCACAAGGTGCTGAGCACGACTCTAACGGATATGCCGCACCAAAAACGCATTCCAGGTAATAGTGAAGCTCATTGAGTAGCGTTGGCGACGCCTAGACTTAGCTAATTACTCGCGCTACGCATCGCCATGCGCTGGAACACTGTCTCGACACATGAGTCCACGATGCGAATGTTCCCGTTCACCGCTAAGAGGCCGCTGTCGACGCGATACATCAGTGGGTAGACTCGCTCGAGTCCCCCCACACGTTTTACAATAACTTGCAGACCTGGAGCGTATCGTCACTCAGCTGCACATTCATTGATTTGTTTCTGCATTCCAAGCACTTTGTTCCGCAATATATGTGGCCCGGCCCCTTCAGTCCCGGGGCAAACGCCTCCGCACTTAGCCTAAACAGTGGCCTGTTGTGGCTAGAGCAAGGTCACATAGAAAACCTTTTTTTCGGAAGGTTGAGCGTGTACGCCAGCCCTTCTTGCTCACGACCACGAGGGTCGCTCATTACCACTGCCACGCGTACCATAGAAATTAAGTCGTGGCACGGTGTGGTTAAGAATAGAATCGCCCTGTCATTGTGCCATTATAAATATCTGCAGAGTATACCTTAATGGAGATATTAGCGTGGCGCATAGCAATTGCATTTTTGCCCTGGCACTTGCAGATGTCATCTGTGGCACTTCCTGTCAATTCATTCACTTCAAACTCCCCTAGCACTCGTTTATTCAATTATACCACAGCATTTCGTGGTTAGACCCTGGTTCAGGTGGAAGAATGTGGTCTGTGATAGAATTTATGGCATATTATTGGCTAACATAAAGTGAGTGGGGTGTTCATAGACAGTACTTTTGATTTGGTTTGTGTTCTGAATGACTTGTTACCATAATACCTACATAAGGTGCTCTTGGGGCAAAAAAAGAAAACACCCATGGTAATCACGAAAAATCTACCCAATCGCTGATTTTACTGCAATATTGTTTTACAAAGCATACTGCCAGGCCTTAAATATGACCCAGATCTTGTGTTAAATTGCTACAAAGCTTAATGAGAGAGAGGGTTAAAAATATCCAAAAACGGGTGTAGCAGTAGACTGTATTAAAAACTACTGTTCTTAGTACTTTCTGCTATTAATAAATGGGAAGAAGCTCTTTCCATTTTACTGTATTTTGTATTAATATTAATATTAATACAGCTGTACCATCTCCATTGTACCTGTGGTACCCATGGTGGTCCTTGATGATTGGTGATGATTACAAAATACCAGGTCGTTCGTAATCAATTAACAGTAATCCCCGCCTATTTAATAATCCGGAAAGGTGGAACCATTGATTCGCACAGATACCGGTACATGTACAATTGTATCACAACAGGAACAGGGATACAGTACAGTAATGTGCCTCAACAGCGAGCACCGCACATTCACTAAAAGGTAAAGGTATATTGGATACAATGGGTTCATACGTTTATAAGTACAGATCCGAGTTGACCACTTTCCTGAGCATATTAAATGTCGAGTGTTCGCTTTTGAGGCACATAACTGTATTACATTGGTTAAAAACGTGTTTCGAAGGTGGGGCAGAACTGTATTCACATAATAAAAGGTCCATCTTATTAAGGCGCGAATGGATGGCGTGCCACTGGCACTTCGTCCATTATTCGCCCTTTTGCGCTGCCACTTGTCCACTTCGACTTTTACCGTGGACGCAAGACCATCACCAAGCAACCTAGCGTGACCATGAGCAAGCTGTTCTACGCGTTTGCCGTGCTCGCAGTACATGTACTTACTAGTAGCCCGACAACTGCAGCATCTAACCTACCCGTTAATCTGGTAACCGGCCCTGCATTCACGACACCGGCTGGTGCTGCCCATAGAAGATTTCTTCGATCCATCCACGAGGGAGAGGACAGCTTGAAGCCATCAGCGTTTTCTGAAGAACGCACAGCACTGAGAGCAATGGCTTATCTCTTGAAACCGAAGCAGAAGAAGCTCGCTGCGGCTCTAAAAAAATCGACCTCGAAACACAAACTCAGTGTTGCTCCGGAGAAAATGAAATCAATTCAGGTTCTAGGAGATCCAAAGAATCCGGAAAGAGAGTGGTTCAAGCGGCTTTATAACAGCAAAAGGGGGGNACCCACAAACGTTGAGGAAACTTGGACAGTTCAAGACCGAAGCGCAGCTTTCGCGGTATATCAAATTCTACGATGACATGTTAGCGAAAGCCAAGAATGTCCGAGTTCAGACGAAATAACTCGCCAACGAAGTATGGTTGCAGGAGGTCGTTGGTCGTTGTCTAGCTACGAATACAATTGTCGAGCAATAATCGCTAAATACATTCCGTATTAGTCGTTTCACCACCGTCATGTTCTGTCACACCAGCATTCGATGCTTAGGGCAGGCGATTGGATCTCAACACTCCACGGCCACTTACAGTAGCACTCACAATGGTATTAGAGGTCGTGGACTGTCACCAGAGGTCGGAAAATGCTTAAGTGGATCAGGGCCACATAATGCCGTTGTAAATACTCCAATATAAGCCATTCTTATAATAAATTTTGCCGCAATTTAAATATATTGAAACATTTTGAAACTAGCTATTGCTCTGCTAGCACCGGCAGTACTGGGAATCGGTGCGTCCATATTTTCGTAGGGTGAAGCAGCTTAAGCTGCTACCAATCTTCCGCAACTCTGGCTCGCTGGCGCAGAAAGTGAAGGAAATAGTCTAGCGCTTGCTTTGGTAATCTAGTGAGTCTTCGCGGCACAAAAACTGAATTGCGGATCTGCACCACGAACAGAGATCTACCTTGCCAAGCTCAAGAAACTTGAATACGTGTAGCACGCGTCCAAGTACCACGATATCACCCATTTTGCTACTTTTACCATCGAGCGACCAAGTTGCAATGGCAAATATTTGATTTTGTTTATAATAATAGCTGCCGCCCCCGAGGTAGAAACCAGAGACGTCTCAAAACTCCGCCTTAGCTGGATGTGCATTCCATGCAAGTCGGTAGGGGCCATACTCTACCATCAGTGGCGGCAATATGATGCTATCCGAGCTCGTAGCCAGTGAGTCGGTGTAGGCTATAAAATAAAAATCTGAAAAGTACTGATTTAATCTGTATGATTAATATTCGATAAATGCTTCATTGCTTTTAAAAAATGTTACGATAGATGTTTCATTGCTGTTCTCTAAAAATTTGTTTTTAGAGCTAAGATCCGAGTTAGCTCCCATTCTTCCCATCTTCGATACCCTGATTTAAGTATTTACCAATACGAGCATGTTCTGCAAGAAAAATACGGACGTCAGGAGCCCAAAAATGCCCATAATCTAGTACCCGTTGTCGCTTTATAAGGAATAAATGCTACCTGTGTCGTCGTCGTATCCGATACGTCCGCGGATTTTAGTGTAGAATGTTGCGCCAGTAATTCGTAAAATGTTATACCTGATTAAGGTGTTAAAAAGGAGTTGGATTGACGCGTCCAAGCAGTATCGTCATGAAAGCCTGCTACCGCAGAATCCTCGCTGGGATTGTGCTACAGATCATGATCGTGAGCAAGGCCTCCTAGATTTAAATATCACCGACAATTGAACAAATTGAACGACTATTGGTAAAGAAATCGCTTTCTATTTAGATTGACGAAGAAGATGGCAGCTGGCGTTCTGGGTGTTGCCTTCCACTTCTAAGCGCAAAATTACTAGCATGTGCATGACCGATAAGCCTCATCGGTTCGAGCACGGAGGCCTCGCAGAGAAGCAAATACACGTACGGAAGTGTACCCAATGGCTGCGTTTACTAACGCTGAAGTTGAAGAACATCGCGCTCGGAACGGCGCACTGCCCAGAGGCGGCAGTGCGAACACGCAGTTTTAGGTGGCCTTGCACAGGGGATTCCCGCTTCCATAGCGTCAATATGGAGGCGATCGACTAGATGCCGTTTCAAAAAGGTCTCGAAGCGCTGGCGAGCCGCGATAATACGCTCGCAGTAGCCTTTCGCATTAAGCAAATTGAACCGCCAGTGGTAAAAGAAATCGCTTTTTAGTTAGCCTAACGAAGAAGAGGTCAGCTCGCGTTTTGGGTGCTGCCTTCCATTGATAGGCGCACAACATCTCCCATGTTCATGCCCGATAAGCCTCATCGGTACGGGTCAAAAACTTTATAATCTGAGTGATTCAAGAAGCGCCTACTGCCACAGGCTCATTTGATTGTTTTGCTAATGTCGTAAATGACGGATTTGGAAATAAAATATGTCGTCACTTATTATATTTGAGATGTATGCTGGAAAACTCAACGCGGGAGAAGGCAGATACCCTTCCATTAATCACAAGATAGGAGCTGCAGCAATTGTCCGAAACATGAAGATGGTTCTGGAGTAAAACCAGCGTCACCCGTGACATCTAGTAATTGTGGGTCGGTTCCATTCTTCGATTCTACACGCCGCCGAGTTGCTGAGTATGAATGTTTACGTAATTGGGACTATTATGTCTGATAGATGTGGAATTTGGCAAACAAGTCAGATCGCTACGGAAAAATAGACCGGCGGCTATTCCTCGAGGCTCCTTCCTGCTCGCCCGCCTCGACGGCGGGTTCCAAGTATGGCTGCGTTCTTTTGGTGGAAATTGCAAAGCGACGCACTACTTGTGCAACGGCCCCCGCTATGACAATCTCCTCGATCCATAGAAATTTAAAGAGGGTTGGGCGGAAAACGGTCCATGTCCGGCAGCCGTCAATGATTATCAGCGCTGGATGGACGTCCATGACCACCTTCGCCTCCAGAGATTTGCATGCAGACATATATGAGGTTCATTAGGTATTACAAGTGTTTGCTTTGGGGTTTGTGGATTTAGCGCTAGTGAATGCGTATATATCGCACAAGGAAACGGCACGATTGGCTGACACAACTGCGATGTCTCGTAATGACTTGTTTTGTACCCTGCAGAACCAACTGCTTCAGTAGAAATCAGCAGACTTTATCGGTGTGGATGTGACAACGCCTGTCAACCCCAGAAGCACAGACGGATACCCGTTAGGATGTCACATGCACTCGAAAAACAAGAAGATTTGGTGATGGTTAGTGGCGTACAGAAGCGCCGCTAGTGATCCTGTAAGGTGTGCGCGCTGTTGCGAGGCAACGCGAAGAAGAAGTCGTATGCAACCACGTTTTACTGTCATCGCCGCTTGTTGACTCGGTGAAATGCTGGCTCTGCAACAAAATCCGCCATAAATCAAAATGTGTCGCCGAAACGTGCTTCGCGATCTGACACGAAGACTTTAAGTGTGGTCAAAGCATTCCAGTAACATTGTGCAAAAACGATGTACTTCGCCGACCTGGAGAAGTGGCTGGAGAGCGGAAGAAAACGCGCCGAGAACTGGAGCTCCAAGAGGACGATGCAGAAGGTGAGGGATGCGAAACTGATGAGGTATAATTAGTGTGCGTGCGCATCTGTAATGGTGTAATGAGCATCGTCCAGAAGTCTGATTGCTCTATACAGGCCATAATGTATAGCTCTTGCATTGATGCGCATTCTTTGTTTGTATGGTAGGATGCATTGTACAGCTGTGTAGGTCTTTCTTTTCTTGATCGGGGGGGGGGGCAAGGTTACGACATTGAGAGCAGAAGAAGCTTATTTATGCTGCATAAGTGACGACATTGCTGAAAAACCTGTAATGAAAACTTATACATCTTCATTATGAAAAGAAGTACAAAGCTTTGAAGTATGTTGCGACATTGAATTACCGTTTATAACGTGTTCGGTGTCCCGAAATTCGGGAGTGAAGGGGTAACCGACCGAAACGTGCCAGGGTATTACGGTTTAAAAAGGTGGTTGTCGGCCGCGTACGACATCGCACCCGTCGTCAGCCTCACGATCTTCCTTTTACGTGACTGAAACCAGAGTCAAGTTATCGGCCGCTACGAACATCGCACCCGTCGTCAGCCTCACGATCTTCCTTTACGTGACTGAAACCAGAGTCAAGTTATCGG
>Contig_959
GGCGTTCCTTTTGGACTGTCAGCAGGAGGGGGCCCGTTTCGTGGAATACGCCGGTCCTGACAGCGAGTGGGAGCTTTGGCACGCTCGCATGGGTCACCCCAACAAGGACGCACTGACGAAGACTCAACGTTCCACGACCGGTATCCCGCCAGTAAGAAGGGGGTGCGAGACTTTGTGCGGTGGATGCATGAAGGGAAAGCAGACCGTGACGGCGTTCCCGTCACGATCACTGACGAAGACAACGCGTGTGTTGGAACTAGTACACACAGACGTTATGGGACCAATGAGAACGCTCCCAAAGGGGGGTGCCAAGTACGTGCTGACCGTTGTAGACGACTACTCAAGGTATGTCGTGACATTCTTCATGAAGAGCAAGAGTGAGGTGGGCAGCAAGCTGAAGGAGTTCAAGGCGCTGTATGAAAATCAGTGGGGGGAACGATTGAAGTGCCTGCGTTCCGATAATGGAACGGAGTTTGTAAACAAGACGGTATTGGCACTCTGTCAGCGGTCTGGCATCGTGCATCAATGCAGCGTTCCATACAGCCCTCAGCAGAACGGTGTTGCGGAACGCATGAACCGTACCATCATGGAGAAGGCACGAAGCATGCTACACTACAAGTCTATGTCAACGGAGTGGTGGGCTGAAGCGGTGAGTACTGCAGTGTACCTTATCAAACCGTTCCACGAACACATTAAACTCGGATGTCACGCCATATGAGTTGGCGTTCCAAGTGAAGCCACGGATGGAACACCTACGTGTGTTTGGATCACAAGGGTACGCTCACGTGGATGACGTGAAGAGAGCGAAATTGGAACCCAAGAGCTTCAGGTGCACGCTCCTCGGATACGCAGAGAACGTAAAAGGGTATCGTGTCTACGACTTGGATGCATCCAAGGTCAAGGTTGTCACGATCGGTAAAGCTGGACGAGCGTGAGGTGGGCGGTATCTATGACACGCCGTCGCCAGCTTCTGAAACGATCATCCATGTGACAAGGAACAATGACGATACCGTGGTTCCAGCTCCAGAAGTGGAACGACAGTCTGTTCAAGATGAAACGATGGAAGAAGCGGAAGAACCTGCTCAAGACATTGAGATGGACGATGTTGAACCGGAACGGAACGCCGGGCTACCACAGCTACCCGCACCGGAGGAACGCCGTTCGAGCGGACTGGAGCTGGCAACGTACCACTCACTGCCTCCTGCGTTCCAAGAGGACTGGATAATCTTCCATCCTGAAACGGAACGCTCAACCCGACCTCGGGATCCGGTGTTTCTGCTTGGGAACGGCTACGATGACGATGTGGAACGCCAGTCTGAAAGAGGTAGTGATGGACCGCCGTCTCCTAAGCGTCCTAGGATCGATGAAGACTGTTTACTCGCAGAGGCAGTGTTGGCATACGCGGCCAGCATCGGAGGCGTCCCGGATACGCCGAACACGTACGCAGAAGCTATCGCCAGTGATGAAGCAGCTGAATGTCGTCGGGCTATGAAGGCTGAGTTACACTCTCATTCCCAGAACGGAACGTGGACGTTGGTTCCATGTGGAACGGCTACGCGTTCCATTGGATGTCGCTGGGTGTTTACCAAGAAGCGTGACGAGAACGGTCGTGTTATCCGTTACAAGGCACGCCTAGTAGCTCAAGGGTTCAAGCAGAAGTTTGGAATCGATTTTTTTGAGACGTATTCTCCTGTTGCAAACATGAACTCGATTCGGGTTGTACTCGCTGTGTGTGTGGCATGCGACTACATTATGGAGCAACTGGATGCTGACACAGCGTTCCTAAACAGTGGTTTGGTGGATTTGGTCTACATGGACGTTCCACTAGGTCTCGAGAACGCTGAACGCATGAAGTGCAAGCTGCTAAAGGCCATATATGGTTTGAAGCAAGCTGCAAGTGCATGGAACAAGACTATCCATCGTGTGTTCCTGCGGAACGGTTTCAAGAGTTGTGGAGCCGACCAGTGTGTCTACGTCAAGTGTTCCAGGGACGCATTCGTGTACGTGTGCCTGTATGTGGACGACATGATCATTGCGGCGAAGACACGCAAAGAGATTCGCGAAATAAAGGGCGCTCTGAAGGGTGCCTTCAAGATGAAAGAGCTTGGCGAGGCAAAGTTCATCCTGGGGATGGAGATTGATCATTATAAGGCAGCTGGAACGCTGATGATCAAGCAAACTCGGTACATTGACGACATTCTAGAACGCTTCAACCAACGGAGCGCCAAGATGTCGGATAACCCATGCGCGTCCAACATGAAGCTGTCGAAGATGATGTCGCCAGCCACGGAGAAGGAACGACGTGAAATGCAGTCAAGACCGTACCGTTCCTTGATCGGATGCCTGATGTACATCACAACATGCACTCGACCGGACATTGCGTACGTTGTAACGCAGCTGTCACGCTTCCTGGAAAATCCTGGAACGCAACACTGGAAGGCAGCGATACGGGTCCTGCAGTACTTAAAGACAACTCGGCAGCACGGTATCCTCTACCAAAGTGGAACGCAAGGTGTCAAGGCAGAGGCGTTCACGGACGCAGACTGGGGAAGCAACATTGACGACAGGCGTTCCGTATCAGGTGTCATGGTCATGATTGGGAACGCTCCGGTTGTGTTCAAGTCCAAGTACCAGAGAACGGTTGCACTTAGCTCAGCGGAAGCAGAGTACATGGCTCTGAGTTTGTGTACGCAAGAGGTACTGTGAACACGTGCTATTCTCAAGGACATGGGTCACGAGCAAGTGGGAGCGACGCAGGTCTGGGAGGACAATCAAGGTGCTATCGCACTTGCAAGTAACGCTGGGTATCACGCTAGGACCAAGCACGTGGATATCCGACATCACTTCATTCGGGAGAATGTGGAACGCTCTACGATCAAGGTGGACTACGTCGACACGAAGCGCCAACTTGCGGACATGCTGACGAAGCTGCTTGGAACGAAATCGCTAGCGTTCCTTCGCGAGGCAAGCGGGATCAAAAAGAGGAACGCCGCTGAGTAGCGATCCTCAACGAAGACGAACGTCGTGCAGTAGCGGTGAGTGGGAGTGTTAATTCACACCGACTCTGCACGGTTCAGTTAACCGGCTGAACGTTCCAGGATGGACCGGTCCCAAACCGGTTAATCTGGTGGATGGCCAGGAGCACTGAAGTTTAGAGGACAGATTTAATTGACTTTAATCTACTCACTTCGGCATTTACCGTTAGCAACAACAACATGTTCACGCTTATTAACGTACTTTATTAACATAAGGATGTGGTTCACTTTTGGTATAGAGAACATTACAGGAATTAGTACATGCAATCAATACGGCACCACCAGAGTTGTTCGGTTAATAATAGTTGCTCAATCTGAAATTTGCGCTCGAGCCCCACAAGCACGACAGGTATTCAAACCACCGACACCTGTTGAACCATGCGCTTCTACATTGCCTTTCTCGCTACAGCGGCGACGATCCTTGTCAGTACCAACGCAGCCACCGTTGATGCCCAGCAACCCTGGGTTTCGAAAACGACCCCGGAAATGGTCACTACAACTCATTTCGACGTTAAGCGCTCCCTACGCTCCCACTAGCACGAGGATGAGAGCAATGATGACTCTGCCAGCCCGCAAGTAGACAAGGAAAAACNNGAGGAAACGAAATAATGTGGAACAAGTTGATGAAAGATATCAAGGATCCCAATAAATTCATTAAGGCTGATCTCACGCTACTAAGTGCCAAGCAGCTAAAGCATATCAAGAGTGTGCTTGAGAAACAAGATCGAACGCAAAAGCAAGTAAGCAAAAAGTTGGGAAACCAAAACTCCAACTTCGTCGAGGAGTGGAAGGAGACCTTCCGGGTAGGAAAGAAGCCAAAACCCCAGTGGTAGCGACCGNNTTTCTTCCGCTGGCAACAAGCATGCAAGATTTTTTTTGTGATTTGCATACGTATATCGACAAAATCATGTTTTTGCTATCAATTTCGATAAAAACGTGGTTTACAAGCTATCTTACCGGGAGGTCACAGACAATATATCGTCCAAAAATGCTGATCAAGTTATAGGCTAGCAGACAGATCGACAGCTTTAAGCTTTTTGATGTGCGTCCGATGCCGCAACAACTTAGCACAATGGAATGCAATGCTAGCCTATGAATTTGCCTAGCTTGAATACTCTTCGGTTAGAACTCCTCGCTGATACTGGGTAGAGCAAGTTGCAAGAGCGATGCATGGGATCAAGGTCAAAGCGTTTAAAGCTACGAACAGGTTAGTCCCACCGGCTCATATTGGGAGGATGTTACCGCGCTGCTTCCTCCAATGACAGCTCCACTGATATATACTTGTCTGGTACCTTGCATGGATGGATTTTACTTCGGTAACGGACTTCGCTGTGTTGAAGCTAAAAAAGTGGCAACGACAAGCACTAATTAAATTTGTATCGCCTCGAATTCTTCTCAATTCAATTAAAACGTTATTTTCACTTGTTTGGTACAGTAGATGCATGTACTGTAGTCCCTTCCTCGAATTTGAAATTCCAGAGCTTCTTCGTGCAGGGCACGATTTTTTAATAACGGAGCCCATGAAAATACACTCCAATGGCGTTTCGACAGTGTTTTTTTCTTCTTACTAGCTCTATTCACTTCAGGATTTGCGCGCCACTACGAGGCTGTGGTAGAACAATGTTTTACACTAGGCGGGCAGTAAAAAAATGCTACGTGAAAAATAAACTGGAGCATGAATTTCCAGCTTAGTCGAAGACGATCTCGTTTCCGATATGTTTTACTGAGATAGCAACTACCGTTTGTCGCGTGACCCACTTTAAATAATAGTTTGAATATATAAAAACGGTAGCTTCAACCTTCTTGGCATAAGTTTAATGTGATTGATTTTCAGAGCTCACTTGGTCTGAACAGAGTTTGAGGTATCGGGAGTCATGGCTCTACCATTATAAAGCAAAACAGTTTCTCTGTGTAAAACGCGGATCTAGTTATTTACTTAAGATTTTTTAATTACAGATCAACGAACATTGCTGCGTACAAGATTGCCTTCAGAGCGAGTATAAAATGCTCCTTGAGCAGTAGCTCTGATTTTCGTCGTTATTTAAGCTGTCTATTGGTCCTCAGCTCTTGCATCATTTTAATATACCATCTGCTCAGAGCTCTAAAAGGGCCAACCAAATCTAATAACTCTTTGGAGTTTACAAGAATTGAGAGCCTAACACAACTATTAAAGCGAAACCATTCAAAATGCACCAAAAGCCTGCCGACGTCAGGCGAGGTCAAGTACAGCGCTACAGGAACTTCATAAATTTTGTTTGTTATAATAAAATTCGGCTGAGCTTAGAAACGGCGTCCGACATCGTCTTTAACGGACTCCCCACCCTTGACGCGCAACCCTCCACGAGACCTTTGTGGTCGACCTAGGCACCCCCACTCTAAATCTCAATACAAAATAATGATGTTCAACAGGTTGAGATGAGTTGTCCTCCCAGGCCAAAGCAACACTTCTAGAGTGTATTTAAATGGCTTTGGTATTAAAAATGTCGAAAAGCGAACTACGCAGTACCGTGAAATTAATTCGGTGAGGGCTAAAGGTATTCCTGGTATAAGGTTTCATGAACATCCTATTTTCAATTTTGTTCCACGTTAAATGCAAGTCCAATGTTTGAGCTATTAGATGGTTTGGCTAAATCTTAGCACGAGCCGCTAAACCTCTTCACTTACTCATTTCGTTAATTTTTCTGCTGTCGCTAGAGGAACGGCTACATACTCTGAGCCATGGGTGCCAGCTTCGCTGTATGCATCTGCCTTCATGATCGAAGGGCTTGTTCCATACACAAGCTTAAAAACACCCCCAGCTTCTTCCGTAGACAAACCAGCCTCCAGCAATTCAAAATCAGTTGCGACGCTCCCGAAGCATCACAGACGTCATTATATGGCTCCCCATTGGAGGCTCCGTACCATACACCAGTTCCAGAATCTCCTTTAGTTCCTCCAACGTTTTACCCAATTCGACAGATTGCATTACCAATTGCACTCGACCAGCTAAATCATTCTCATTTACAGCGGATTCGTTCAGCTTTAGCTGTGCGGTAGATTTGGCATCGCTCGCGCCCAGTTGATATTGCTGTAACAGCACCCACGCTTGGGTGTCTTGCCAGTAACGACCGCGGCACCTTAACACCTTTAACCGATTTTCCCAATAAATGCCAAGGACACCATACTCGGATTCGAAGACAAGCCCCCCACTTGGAGCTATCTTGGGTTTGAGATTAACCGCTTCGCTTGGATGAGCGAACTGGCAACTTCCCAATTCACCATGTGCAAGGCGCTGCCATTTGTTGTTGGCGTTTTGAATCGTCACGAAACCATCCGATGAGCCAATAAGCTTAACAAAGACAGATTGTGCCGTCAGGGTGTCTCCAGCAATGGTCATCATAACAATAGGAGTGTTACAAGGGAGCTCTAAAAGCTCGACATCACGGAGACCGTCCATTCTTGCTGTACCCAAGTGATGACTTCAGAGCTGTTTTCGGAATGTGCACTGGCTGAGCGGTTCAATGGAATTGTTTTGCTTGTGTCAGGCTCAATCAATCATTTTTGCCAGCTG
>Contig_960
ACTCGATTCGAGTTGTACTCGCTGTTTGCGTTACGTGCGGCTACATTATGGAGCAACTGGATGCCGACACAGCATTCCTAAACAGTAATTTGAAGGATTTGGTCCACATGGACGTTCCATTTGGCCTCGAGAATGCTGAAGGCATGAAGTGCAAGCTGCTAAAGGCCATCTACGGCTTGAAGCAAGCTGCAAGTGCATGGAACAAGACTATTCATCGCGTGTTCCTGCAGAATGGTTTCAAATGTTGCGGAGCCGACCAGTGTGTCTACGTCAAGCGTTCCAAAAACGCATTCGTGTACGTATGTCTATATGTGGACGACATGATCATTGCGGCCAAGACGCGCGACGAAATTCGGGAGGTCAAAAACGCCCTGAAGAGCGCATTCAAGATGAAGGAGCTTGGCGAGGCCAAATTCATTTTGGGAATGGAGATTGACCACGATAGAGAATGTGGAACGTTGATGATCAAGCAAACTCGGTACATTGACGACATTGTGGAACGATTCAATCAACGGAACGCCAAGATGGTGGAGAACCCTTGTGCAGCAAACCTGAAATTGACCAAGATGATGTCGCCGACTACGGAAAAGGAACGTGCTGAAATGTGGTCACGACCGTATCGTTCCTTAATCGGGTGCCTCATGTACATCACAACCTGTACTCGGCCGGACATTGCCTACGTTGTCACGCAGCTGGCACGCTTCCTAGAGGATCCTGGAACGCAACACCGGAAGGCAGCGATTCGTGTTCTGCAGTATTTGAAGTCCACTCGCCATCATGGTATCGTTTACAAAAGTGGAACGAGTGGATTTGGAACGCAAGCTGTCAAGGCAGAAGCGTTTACGGACGCAGACTGGGGAAGCAACATTGACGACAGACGTTCAGTGTCTGGCGTCATGATCATGATTGGGAACGCTCCGGTGGTGTTTAAGTCCAAGTACCAGAGGACGGTTGCACTTAGCTCAGCGGAAGCAGAGTACATGGCACTAAGCCTTTGTACTCAAGAGGTACTATGGACACGTGCCATGCTGAAGGACATGGGTCACGAGCAAGTGGGAGCGACGCAGGTCTGGGAAGACAATCAAGGTGCTATTGCACTTGCAAGCAACGCTGGATATCACGCGAGGACCAAGCACGTGGATATCCGTCACCACTTTATTCGAGAGAATGTGGAACGTTCCACAATCAAGGTGGCCTACATCGACACGAAGCAGCAGTTAGCTGACATGCTTACGAAAGCACTGGGAACGAAGTCGCTAGCGTTCCTTCGCGAAGCAAGTGGAATCAAGAAGAGGAACGACGTGCAGTAGCAATGAGTGGGAGTGTTGATATGCACCGACTCTGCACGGTTCGGCTAACCGGCGTGACGTTCCAAACTGGACCGGTCCCAAACCGGTTAATCTGGTGGATGGCCAGGAGCACTAAAGTTTAGAGGACAGATTTAATTGACTTTAATCTACTCACTTCGGCATTTGCCTTTAACAGCAACAACAAGCTCATATTTTTTAATTAGCATTTGTTTATTAAATTAGCTTAGATATTTAAAAATATTAAAGCTAGATGAGATTTTATGATATTTTCCCACTTAAGTTGCCAGCTTACCCTGCTAAGGAACTCTTTCGGTCAGGTTCTAAAACAGCGGTACAGTGATGGCAGACTTCAAAACTGACGAGTATTTTATCTAGTATTTCACTGTCACAGACAAAGCCGATTGAGATGGAATACCGTAAACGGATTGAAGCCGACACAAAGAAATCAAGGCGATAACTTCGTCCACATCGTGCATCTCGTAAACCTGCAGCCTGTGACGCTAGATTAACGTGCTCAGCAGTGCCAAGTTGGCACAGTTGGTGTGGTGAGTTGGCACTGCCAGCACACCACACCAACCTTGCGCACTTGACTTTGGTATTGGCATCCCTTTCCCATTTGGCCATTACTCCGTCAATATCAGTGCGCACTGTGCCGTATTTAACCTAGCTTTTCATATGTTTACGTGTAGAAGATGACTACAGTATGTTATTTTAGAATTAGTGCTGGTCTGGTCGATGTGAAATGGTGTTCGGGTCTGTCAATTCGGCCACGTACTTGCTCATTAAAAATAAGGAATTAATCCTGCTCAAGCTCACATTTATCCTAGACTATATTATCTAACCAATCAACAATCAGCATACACAAAATACTAGTTTTTGATTGGTGGCTCTTAACAGTCAGTAAATGATGAGCGTCCGTTTGCATAAGTTTTGCGGTAGGTCAATCAATGCGGTCTTGTGATTATCCTTCCAAACTGCTCCTGAGCACATATTGAATGCTCCACATTCTCATACAAGGAAGTTTATCGCTATTCTCGACAACGAAGGATTGAGGCCAAGCTTGACCCCGCGCGAAGCGCGTAGAGTACCAAAAGCGCAGCGAGCATGCCTGCGGTTTGAAAACCGTGTGAGGAGCACGCGGATGCAAACCCAAGACCGATCATGGTCATCGCTATCAAGCGAGGCTCGCGTGCGGGGCTTTAAGGTTTAGAGCTCAGGGATAGGGGTAAGTGACTTCTCTTCCTCGTTGTTAATCTAGCGAAACATAACAGTGCCTCTTTTGAATCTTGCCAAAACTTAAACAATGTTTAACTTGCCTGCTACTACTTGTCCGAAGCTATTAAAAAATAGAATACGGGAGTAGGTATTAACTACTTGTCCCAAGCTATTTAAAAAAAAGAATACGGGAGTAGGTATTTTGAGAAAGTAGCAATACGTATCATGTCTCACAAAATACTGTTCACATTCGTCCGTGTGCATTTAGGTTCGGATAAGGTTCAGATCTTGGCTGGCATAGCGAGCGTGCCTGTCGAGAGCTCATTTCTGAATTTACCTTGCCTGACGTCCCTCCAAACAATGCGATCGCTGCTGTTGGTCATCCTGTCGACTCTAGTCGTGCTTTCGGCAACGACCGGAGCGATCTCACTTAACACTCGGAAACTCGCAACGGTCACAGATTCGAAATACGTGTCGACGTTCCCGATTCGCTCGCTATTGGCTGGACATAACGTCATAAAAAAGAGAAGCTTACGGAGCGATGACAGCAACGCAATCATGGAAAAGCTCGGCAATGATGCTGAAGAAAGGGCCCTCACTGTTTCAAAGCTTCTGGACAAGCTAGAAAAGTTTATCTATGGATTTAGGGTCGGATTCTCTCCGAAGACTCAGTCACCGCGCAAGGAGGAGAAACTGTTTTCTGAGCTTGTCGAACTCGGTAAGACGCCGAAAAACATCAAATCCGAGAAGCTGGATAAGAAGGGCATTATTGCTGACAGGTTCATAGCTTGGTACGGAAAACTTATGGGGTGGACTAGGTGAGACGGTGTCGTTACCACAGCGTGCCCAACTTGATCAACGATGAAGTGACCATGATGAACTATTTACTTCATCCAAAAATTTGCAAATCGAAGGGCTGAGTAGGGCGGTCAGTAATTTAGCAGTATAATAAACTCCCTGGTATTGCTTTGAAATCCTCTGAGTAACGCAGCACCTTACATAAGTGGTAGAATACTTAGTAAACTGATAAATCGGATGGCAAGATCGATGTAGTGGCCAAAAGGACTACAGACAATCATCTTTAAAGTGGTATCACAAATAGTGATACCTTCTACTTCGTAGTAGGTAAGTAGGGCAAACTTCCTTTAACCTGTAGATCGTACTTAGGGATACGAAATCGACGACTATTAATATAAAGAGGAACTTAACTAAGCTTAAAGAAAATCTTCGTTTGGTGGGCTACCAGAAACGACTTTTGCTGCGACCCAATTCAGTGGGTTTGCCAGCGACTACGCTCTCTTCTCGCGTGTTTAATCGCTCTTCGATGGACATCAGGTCTTTTGTGTGCAAGTGCGACATCATCACTTGTAGAGAAAGACAGCATCATAATATTAATATGATGTTGTCCTCCTCTCAAGACGTTCACAACTACGATAGTCCTGAAGGCATGGAAAAATATGATATCATAATTATGGGTATTTTTTAACGGAATACAAGTATAATAGCCAATAAATGTTTAAAGGCGTATTGAAATTACAATTCTTGCCATTTCTGAAAAGAGAAATAAACCTAGATTTAGCAAACATAAAAAGCAACTCTAAAATATACTTCTCCGGTCCGGAGAAGTTAAGTTTTTTCTTTTAAAAACCTCGCATGTGTGGTTGGTCCATTCTGAGATGGGTACGATTGGTTAAAATAAGTTCAAATGAGGATTTGTCTGCACACGGATTGAGCACGAAAACGGATTCAAATGCTTTTAGTGGTATACCTCTTGATTAAGCTCCGTTTGCGCTTTTTTTCTAGTATAATTTTAAATTTTAATTCTGATTATTTTTTACGTTAAAGCGAAACAAATCTTCACCCCTCCATAAAGTGATAGTTCAAATGGTCAGGTATTGCCAAAATTGGCGGGATATTTGCTCATAAAAAATCGTGCTGACGCTACGTAAGTAGAGCTTTCAAACTAGCTCAACCACGCTTCCGTTGGATCCGTACGACCGAAGTTATCGCCGATTTAAAGAACTGTTAATCATTTTTCTGACGAGACAAGTAGCTATTGCAATGATAGCATGTGTTTTTGTACGGTATTAGCTATTATCGAAAGTAAATCTTATAATCTCCATTATTGATCGACCTTTTCAGCAGTATAATAACACAAATGTTTTTTTTCAGGCAACTGTTTGCAAACTGGTGCGATTAATTCAAATCCCAGAGCTCCACACTTCATGTAGGGACTTACTGCACTCTCACGCTATATAGCTTTAAAACCGTGACATCATAGCCCATAAAGACAATTCTATCAAATAGGTACTGCTGTACATGTAGTAGCCATCAAGGCGATGATGTCCTTGTAATGGTACAGTTTTAGAAAGTGATTTCTCCAGGTAGTGGTAATAAATGGCTTCCCGGTGGTACAGCTACAAAGAGGGGTGTCTGTATATTCTACTACTACAGTATACCATACTACCATAACATAAAATCTTCGACCTCCGACAATCTCCGACCTGTGCCAAAAGGGTGGCACATCTAAGTCAGTAACTACTTTTCTTTTTTTAGTTGTGGGCCACATCGAAAATGTATTCACAAAAAAGGAGTCTGAGGTGGAGGCGGTGGCAGGGCGGCGGGAGGGTGGTGCACAGAAGGCGGTGCACAGAAGGTATTGGAACTCCGTTCCGATAAGCAACACTTCGGACTCGTGGAAAAATATGAAGCCTGAATTGTTTTAAGTGCTAGTACCAACACTCACGGGTTCAACCTCGTTCCCGTACAATGACCTGACCCAACTGATTCTCATCTTGTATATCAATGGCCCATTGTGCTTGGTTTCCAATATGAATTCCAACACGCCCCCCTCGAAGTGTAAGCTCCACTACTTAGCGTCCTTCACGCCGGCCAGCTCCAACATCGCCTTCAGGCGTTTCTTGTCGAGCGGCTTGGTGAACGTGTCAGCCAGATTCACATCACCTTTCACCTTGTGCAGCTCGATCGTTCTCTTCTGCATCTGATCCCGCACATAGTGTCACCGGAGTTCAATATGTCGTGTGCGTCTGCTGTAGGTAGAAGTTGTCGCCATAACATGAGCTGCTTGATTGTCAATTCCGATTCGCAGCTTGACCTCGTACTCTGGTAAAATTCCTTGTAGGATCTACAGCTTCCATCGTTGCTTCGCACGCTGCCACATACTTCGCTTCTGCGGTCGATAGTGCAATAATCGACTGTCGTCTCAACATCGAGGCAATAGCTCCCCCAGACAGCGTGATCACGAAACCCGTCTTCCGCTGATCTGGGTCGCTTGCCAGTCGCTGTCGCAATACCCCTAGCGTATAACCTCCTTTGTTTTTCCTTGAGTTCTTGTGTTTGTGAAATCATAGTCAAGCGTTTCTGTCACGAACCGCAGTACTCTTTTTAAACTTCCAATATGTTTCACCGAAGGTTTGGACACAAATTGGCTAAGCTGACCTACCAAAAAGGCCAATCAGGTCTCGTGCTCGTGGCAAGATACATCAGCATTTCAATAGCCTCACGGTAGGGGAAGCTCGTGACAACGGTCTCCCCCTCACTAATTTGTGCCAATTGGAGGTTCACCTCCATTGGATTCCCAACGGCATGGGCATTTTGATACCCAAATTTGCTCAGAATCTCACGCGCATACTTCCCTTGGTGGGTTGTGACTCTCTCAGGCGTCTGCTTCACCTTGACAC
>Contig_961
CGTGCTAAACAGAGGTGGCTGCAATTACACCCGTGTCGCTTTCCTCCTCTTTAGAATCATCTGCGTTAGATGCACTAAAAGCTGCATCCTCCCTCTTGCAGACCTCATGACCGGTTTCCTCTCCAGCGTGAAAAATATCTCTCTAGCGTGAAAATCATCCACATGGTCTTCGGGACTGAGCTTTTCCTCGTCATCACCATTCAAATGGCTCAACCCCATCGACTGATGGCGGTTAGCACCTGCTGCGTTTATTGTCTCGTCTCATTAAACCCCCACACCCTGCTCACCAGAACCAAAACATAGCGATACCCCCGACAAACCTGGCCCTCGTCGCCGCCAGGATTTATGGCGTCGTCTTTCCAGCAAACTCGCATCGTCCTCATTCACGTGTTGTCCGTACTACTTAACGGAAAACGTGAATGAGATCTAGTGTGTCTTTCGCATGTAAATAATCGACGCGATTGTTTTTCGTCGATCATGGCCTGTTCGGTTCCATGATTAAAATCCTGGCCTGCAACGGTTTCGCTGAAAACATGACATCTATTTCGTCTGGCTGGCTAAAACCAGTAGTTTATTTTTTAGTGCTACGTTCGACGAGGTCTGACTCAGGTGGGGTTTCTTTAATACCGGCGAAATACCTTGATTAGAACGCGGCAACATTTGACCACTTTTCATAAGCTCTTGCTCATACACTTGGCCTTGATAATTAAGATCGCCGCGTCTACCAACATAAACAGCTACGTTAAATAAAGAGATAACAAAAAAAACCNGGCGGTACCAAGTGCAACAGCTCCTATACTCCAGAAAAACCCGCTCACTAGACGACGCTACTGGGTCGTCACTGCTGAGCATGGCATGTTCCCCGCAGCCTCGGTCATTCTCCATGATCTAGGATAGCAATATTAATGAAGAAGGCTAGCTGCTGCTGTAATCGCTGCAGTAAGGCTGCGATTCCCGCTGTACCTATGTTGTACCGGTAGAAACCGTTTTGGAGAATGGAAAATGCGCAAGAAACTCTATAGTTTATTTTGAGCAAATTGGTCAAACCCTGACCTTTTGGTTAGAAAAAAAACGGTACTTGTCGAACCCTGCCGTGATTGTATTGAGGCCCAGCCCTCAGAGTTCGTCGCCCGCAAATTAAATCAATTAATCACTGCACTGGCGAAATGATTGAATTACACGTAAGAGAAGTATGCAAAAGATTCAAAAGTGCGTTATGGTCCGGGGTCTTTTCTCAGAGCACATGCTTCAAATAGATAAATTTCGGTGTGATTGCATATTCTCGGTGTCAATAAGTATATCTCGTCGGCATGCGATAGCGTATCGAAAGCATGAAAGTCTTTCAGCTTAATAAAACTATTAATAATACTAGCGTTGATATTTGAGACCACCCAAAACAAAAATACTTACGAACCTTAGTACGAATCGCAATTTAAGCACTCTAAACGAAAGCGGGGCGTCTCCTCTATCGCTTAAGCAATTATAAGCTACAGAATGTTTAGAACTGAAGAAGTTGTGGTCGCTCAAAAGTATTATCTCCATTTATGGGCCCTCGAAATGACGATACATTTAGGAGTGTTGTGAGCTCAATATTTTTTCAATTTTATAAAGATTCAAGTGTGTTTTAAAAGCCCTTGTTGAAAGCCATTGAATAAGGGTTATTTTACAGGTGATTTGATGGAATTTTACATAAAAAGTCACGGTTTCGGCTAAGTGTGAAAATTAATTGGCCAACTTTAAGCTCGATTATCTCGATAGCTCTAAATGGTTCGTAAGTATCATATAGTCTAAGTAAAATTTCTAGAATTTAAGTATTTTCCTGGTAGGGCTATGAGTAGGTACGTACAGCCCTATAGGGATTAATTCGAGATTATGTGCATACACCAATAGTAGGCATCGATTCGATACAAATTTCAAATGAAAAGGGCTCTTTTTTCCTACCAATTTCATAGGTTTCACTCGGCAGGAAAGGTTTAGCATGGGTATAAACTGATAGAAACTTGGTGAACGAAACAAAATATAGCTCACTTTACTCCTCGACGTAAATGTTTTTTAGAATTTCTAGCTTTATTCAGTTTTTCTTACACTATAGACGGCCAAGTATTGTGCAAAAATATCACTATTCCCTCTTAATTACTTTTAAAAGTTTGTAAACGTAGCTATCGAGGCCGTTGAGGCGTGTGTTGAGCAGACTGGCAGTCCAATGAGAGCCCGTAGCGCTACCAGGCAGCGCGGCATCATCCGTCTACCTTTCGTCCTTGCTCGCTTGAAGTTGCAGCGGTTTCAACGCCTCGTAGTAGCCACTTGACGCAGCATCGAGACGCTGAGGCTCCTAAACATGGTGATTTCGGAGCTCTGCCGGTATTTTTCTAGAGGTGATAGGTTCGCTCGCATGTGTCGTTAGGGCCGTATCGGGCCAGCCGCCGCGGGCGTCGCTAGTGTTGGTCTCGATTGGCCCAGTACTTCACCGAGCAGACTGTAGATAGACAACTACAATTTAGCTTAAACTGCAATAATGCTGCTGAAGACTTCGAAACGTCATGCTCCACTTAGCCGAGTTGTTTTCTGCAGCGTACTGACCTGGGTGATTTCAATAAACTCTTCCAATAGAATCGATTTTTTCTAAAAAGAATCTTAGAATTGTTTTTGCATGTTCCACTGCTCGTTTGGTCGCAAACCTCACATTTTATATGAAGTTGTTCGGATTACTGTCGTAGCGCTTTTTCATACGTGACGTGAGTGCGTTTCCTGCCTTTTTAGCAAGATATAGTCGAAACTTGTTAAGGTGCTTGATCCCCGGAAGCTTTGAGAGCTTTGGGAGCTTAAGCAGACTGGAAGCCTGGTCAAGCTGGGGGGTCCTGATAGCTCTCTCCTCATCGATTTCGTGCGGCTTGGTTCTTCCTCTCAAGTAGCGCTGGTCTTCATTTTCGGGCTGGAAAGGAGAATTTACGCCACTCATTCCGGTAGCTTTCTCAACAGGTGCAATTGAGATGCTACTAACCAGCACAAGCAGCATCAGGTGAATAGCGCGCATGGTGCAGTCAACNTTTTTTTTTTTTCTCCTTTGGCTGTGAGAGACGATCGAAGAATGAACTCCTAACACTTTCCTCCTTTTTTTCACTGGTACTGTACTTGGATGTAAAAATTTAATACTCCTGCTTTACAAAAACGGAACTGATCAGAATTATCTGCTCAATTGTACAGAAGTCTCTCTCATTAAAGGTAAGGGGTCGTCTGAATAATTTACGTAGGGAATATCAGTGCTCTCGTAACCATGCCATCTGATACAAAGGGGTATATGAAGTACAGGCTACGCTTATTCAGGGGGACTTCTGTTTTCGGAAGTACTCCATGTACTAGTAGTAGTAATAATAATAAAAAAGGATTACGGTTCCGAAGATCTGCAACACGTAATCCGATTTGAGATACAACAACCAAACCTTTACCAAGTTCTCGCTATATTACCGGTATACTAACGTAGTACTACTAGCCTCCCTATCCATCTGTTAACCTCATTTCAAGAGCCCCACGTCTCTCTCGTCCACTTGAATTTTATCCATGGTTGTTTCATTCAACCTACCTGCAAGATCGGCAATGCGTTTAGGAATGCCCATAGTGGCTCGCAGTGCCGGATGTGACGCGATGAGTTCCAGTTTATCAGTTGAGTTCACAGCACGTGCGTGTTTAAGTTCCTCAACACGAATCGGCCGGCTCATGAGACTCACCAGCATCATCGTCGCGCTCTTCATGTCGAACTTGGACAGCGTGTAGAGCCGTTCGCCATGTCCACGGACAGCACCGTCTGCACAGATAGAAGTCCGCGCAGTTAGCACAATCTTTAGAGACGCATTATTTGTCAATATATCCGACAAAAAGACACGGAATCGGTCCCGTCGAGAGTCGTTCCGTAGCAGATAGTCACAGCCGTCCATGACCATAAGCATGTGCTGTCCGTTAAACTCGATCCGCGCCTTATGTTGCTTTAGATGATCAGATACCATCGTTTCTAACCGCGTAAGTACGCGACATCTTCCATTCGCGATATTGATATTACGTCGCATCATCCCCACATGTTCATCCATCTCGTCTTGAGCTAGTTTGGCTACCGAGAAGATACGCACGCCTCCTTCGGACGTAATGCGTGGGCCTACATAATTCGCCACCGCATGAGCTACCGCTGTCTTGCCGATACCTTCTTCGCCACAAATCGTAACGAGACGAGTGATACGAGACTGCGTCATCATCAACGCCAAGCAGATCTTGTACACTTCCACCGATCGATTGCAGAATCCCTGACACATGGCTGGTAAGTCATCGAACCACAGCTTCGGGTACCGTTTCTTCTTCATCGGTTCGAGATTAATAGTACTCGACGACTCCACTGCTGCAAGAGGGAAGATAATCTCCGAGTGGTCTCCGTCTTCAGGAAGCAGCATGAACTTCTCCGCCACAGCCATAGGTCCTCGGATATTTGGAGACTTCGCAACTGATTGCTGAGCAATTGTGAAGCTTGCTCCGACTGGTTTACCAGTTGCAAGTGCCAAGTAGAATGCGCGTGTGAACTCAATCGCCGCGTAGTCTTCAATCTTCTGGTTTGTGCGTACTCCAATGACATGAGGGATGCCACACGCTACGAACGCATAGGCCAGTGGCGCAGACGAACATGCAGACACGAACACGAGACGCAGCGTCGATTCTCCTGCTCCACCTGCAGAAAATAATTCCTGCAGTCCTTTATGAGGAATCGGGTGCACTAGACCCATCCCATCTTCAAAATACAAGTGGTTCTCATCTCCATGGCCGGAAAAATGAAGCGCTCGACAGCCGAGCGTCACCATCGCTCGGAACGTGTCTGTGTTGGCGAACTTGGCCACCACACTGATCTGTCGTGGGCACTGGTATATCCTGGACATCGTTCCAGGTCCATTGTTACCACCTGCGTCGTTGATTGCCGCCGGACGCTTCGCAAACTTGGACGCTTCTACCAGACTCTTCTGTAAAATCGAGTACTCCCTTTTGACATCCAGCTCTGCTATTGGATGATATTTGCCGTGGATATCCTTCCCCACTAGAGGGGCCGAGAACAGCACTCCTAGTGTGTATTCCTGTAGATTCGGTCCTTGCTGTGATTTATCTTGGGAATCTGCCAGATATCGCTGTTTGCGTTAGCTTACCGCCTTCCTGAGCTCCTCGAACGTGTGGATCTTCAGCGACGTAGCCCAGTAATACATTACCTTGACGTGAAGACAGCAGCGTGATCTTCTGTCCGTCTGCTACTTTGTATTTCTTGTTCTTCTGTACTTGCACACCGTCGATTCGGATGCCATTGGTGCTTTTATCCGTGATAAACACGGCGTGTCGGTGGGTCTCTGGGTCCAATGCAGTCTCTATTATGCAGTGCGTTCTGCTCAGCTTCACTGGATCGACGCCTGACGTTTTCATATCAAATATCCCAACGTAACTTTCTCTTCCGAGGGTTACGCGTGGGGTTAGCATTTGCATCTCGATCCGGTACAGTCCTTTCTTCTCCAGAGCGTTCTTCTGGAACGCTGTAACGGCTTTATCCACTTCTGGGTGCAGTACAAGGCGCATTAGACACAAGGAAGGACTGTCCTCCAGTGTCTGGGTACATTCTTGCGTGTTCTGTTGAGATATACTCATCGCCTCCAGGAGGTTCTGCGAGTCTTCTTTCATGGCCTCAAACTGCTCTTCTCTATTGTCCACAGCGCTTGTCAAGATGCTGGACGTCATCACGCGGTTGTCTGGTACTCCATTCATGATAACTGGCCCTGGCAGGGCGTAGGGCGCCACTCGCGAGCGTTTATTGGGCAGATTACCGTTCATATTGAGCTCGGGCTCTTGTTCCGGGTCTCGAGCGCTACGGACGCCCCAAGAAGACGCTAATGTGGACGCTGATGAGGTCGATGAGAAGCTGCTGCCTAGCCTGGACCCGGAGTGGTCGGCAGTGAACATTTGGAGCACTGATGGCCCGTTAGAGGCAGCTCGGACGGCTGGAGAGCCTAAAGAACCCGGTGGAGCGCGGGTTACAGTCGGTGTGAGGCCGCCCAGCACCTCCACGCGCCGCTTTCTGTTGCTGCTGGCATCTGTAGACAGCACACCGCCGTCCATGAAGGGCCGCAGGGGCGTCGGGGCCGAGTAGACGCTGCTTGTGCCGTCGTCCATGAAGTGGCGTTCTTCCTCGTTCAGTGCGG
>Contig_962
TTCCCCTTGTCGGCTGAAACCGTCTTGGGAACGACCTTCTCACCATCTTCCCCGTCGTAGGCCTCAGCCTTATCCTCCTCGTCATCGTCTTCGTCGTCTTCCTCCGGTTTGTACTCGTCTTCGTCGTCGTCTTCGTCGTCGTTCCCAGCTTCTTCGTCGTCGTCCTCTCCGTCGTCAGCGTCGTCATCGGCACTAGGGGAGTCAGCTGTAGCGGCGGTCACGACCGTGGAAGTTGGAACGGCCGCTTTGGCCTCGTCTTCGTCGTCCTCTTCGAGATCGGACCAGTCGGCACGTCGGCGCTCCGTCTTGGTCGGTCCCCTTGCTTCGGGGAGCTGGTACGAGCCACTCTCCAACTCGGTTGCGACAGTCAGCTGGGTTTGCTTCACCAGGGCGTTGTCCATAAGGGTCTTCCAAGGCTCGTCACTAGTGGACCCCACCCATGTGTCACGAGGCGTCGCCGAAGACTGGAGATCCAGCCGAATGCGCGCCAAAGCCACCATGGAGAGTCGATTGGCCGGCTTGGCCGTAGGGACCAAAGCCTCGGTTGTCTCTAAAAGGATGCGAATACTCGGATACCCATACGCATCGATCTGCACGGGCTCTAGAGCATTGTCAATGGTAGCCTAGTATCGTTCCGGATCCTTGTCCTCGTGCGAAATTAACGTGTCGCGAGGGGTCCGTCGTAGTGCAGGCACTTCTTGTTGTCACGACCGGGCTGACCTCCAAGTCTCTATGCACAAACTAATGAAGGCCACTCGAGCCTGTGCGGCGCGCATCTTGGCCTTACGATGATTATTCTGCGCCGTCTCCGACGCCAAGGGCGCGTACAGGGCCCATTCCCTGAACGCTCGACGGTTGGGACATCCAGAAGCGCCAATGACCCCGATAGATCGCGCGGAAACGAAGCGGGTGTACCACTGAGGACGTCCAGTCCAAGGATAAGCAATACACCAAGGCTTCTTCCCGGCCGCTTCCGGCTTTGCCAAGATAAAGTAGACTGCCGCCTTTACAGAGTCAGGGGCATCGAGGTTCAAGTCGACCAGCGCCTTGTACTCGGCAGAAGGAACGAGCGAAGACATCGGCTTGTCAGGCTTGTCACTGCTCCGCAGCTTCTTAGATGACTTGATTGGGGGTGGCCCGTGGCGAGTTTCCGCTTCCCGCGAACAGGCTTCTTTGCCGACGAAGTGGAGGAGGAGAAAGACGATTTAGCAGGCGTGGACGGCTCGGGCGAGACTCCTGACGTTGACGGCATAGATACCACGGGACCGCGCAATGTGATGGAGGGTCGACCTTCCAGAAGATCGTCGACCAACCGCTCCATGTGCTCCAGACCAGTGGAGAGGCCGTTGCCGCCCAGGTGCGCCTTCAACGCGTCCTAGAACTCCCGCTTGATGGTCTTAGCGTCGTCCCCTGGCGTTCCATGCTCGTCATACTCTAGGGCCGCGTCGAAGAATCGCTTGAACCGCCGGCGCTCCGCGACAGTGAGGCGCTTGGACATGCTGGCTGCTGAGAAGTTGTAGCTGGGAGGTGTTCTACGTGGGGATTGTTGGAAACTGAAAGATGCGTCGCATTTGCTCGGATGGTGGCTGACGGACGTTGGAAATAGGACGCCCGCGACGGGGTGCAAAAATGGAACGAGATGAAAGGAAACGACTTGGGTGACACTGACGCCACTTGGGAAGGGNGTGTCAACGGACGACGCCCGGATGACCTTTCCTAACTGACGATGTGCCAGTCTGAAATGATGGAAGTGCTGAGGAGCTGGTTCGATGGAATCGAAGCGGCGGCTCCAGTCGTGACGTTCCCGGAAATCGAAACAGGAGCTATGGTGGTCTGCGCCGTAGCTGGGGNTAGTAGTGTGGGTGGTCACGACGCCTTTACGCAATGTGGGATGGGCTTTCAGTGCGAGCCTGGTGGACTGTGGCTCTACCGTCTGCTTCTTCTGGTATACTTGTAGTGACCGATTTGTCACTACCGTCCGTGGAGCCAACGCTCAAGAGCTGCACCCGAGAGAATATGCGTGCACTTTGGTCACGCTGATGTTCCTCGTTCCCATGGCTGTGTTACGAAAGTATGAACCCCGCTTCGGCATTTTCGGACTGTTGTGTCTCAGATGGTGTGAGGCGTGGCACCACTCGATCTGTCTCTTCGTTCCAGATGTGATGCAACTTGTGTGGACGTCGTGCTGTCGCTACACGAAGGCGATAGCTGAGGCTGCGGCTGCCTCGATCGATCGAGTGGGCGAGTACCTGATGGGCGCGTGTCTAGTGGGACAACTGTTATTGTCGCTTGTGTTTTACCTGTCTAGAGTATTTTACGAAGGCGTGGAAGGTGCCCTATGTGGTTGGATGGGTGTCGCCTTAGCTACCCTAGTGATGGAAGTGGTACTGGAATTCTCGGTCGCGAGTCTCATTGGGGACGTGCTCGTCTTGATACTGGGCTGTTATAGCCACGCTACGAGGTACTACTGGGCGTCGCGGGTAAAGACTGTCGACGGCTCTGGAATTGAGGCCGCACAAAAGGGGTGCTTAACCTTAAAAGTCGGAAGGAGCTACGAGAAAGGAGAGAGAGAGCTAGCCTCGACCATTTGCGTGCAGGTCCTAATGGTACGACCTCGGTGGCGCAAGAAAATTCGGATTCGACTTCGATTGGAACGAGGTCGATCGTTCCAGATCTGCCTGTCGACTCGGCGATTGGACCTGCTGGAAAGGATGAGGCTCGGCGAGGACTCCGAGCGGCAGTCGGGGAGAAATGTCACGGTCTTCGGCTAGAGGAAGGACTCGCTATTCTGGACGACTGCCTACGGCAATTTAGCGAGCGGCGTAAGAAGCGTGACAGGCCCGATCAGTCTCGTTCCCCGTCGCCGGCTACCTCGTCCCTAGTCTAAAACGGAACGAAGGAGTCCAGACGTGGTACGCTGACTCCGTTTACGAACGACAACTAGAGGTACTGGTGCTGGTAGGAGGTACTTTGGCTAGGTAAAGAGCTGGTGAGAGAGCTCTCAGTCGTGAATTTCCTTCTTTTACGAGAAGTGCTCAAGAAAAACAAATAAGAAACAAGTATATTTTACACATCTAATACGTCTAAGTTCCTACGTCGGCTTTCACAAGATACACGACCCCGACAAGAGAAGGAGACCGCGACAAGGCACTTGTGGGTTTTCGAGATTTGAGGCCCATGACACCCATCCCATCGGGAATGTAAAAAACGGGGGCAAAATGGTTTTTTTCTCGAGGGTGTTTTTTTCTGCAAGAGCCGGATCTTAGTTTGTTTGAATAAAACTTTGACATTATGGTACCGGTAATGTATCGTGACTAAACACGTAAACATAGTGACAAATACCTGTACTCATGTTGGCTAACAGCAGCTTTTTATGTAAGAACTACGAAGTAATATAGTACCTGTAGTTTAACTACATGAATTGGAACAATAAATGAAGTTAAATGATGTGCCTGTGAAACCGGCACCGATCAAAATATGTACACCACCGTAGAGTACTTTTACCAATTCGGATGAACATGATTATAAGCACACATTTTCTTTTGCTCTACCAGTGCACAACCTTCAGTGATATCCGCCCCTCAGCGCTACGACAGCATGCCTCTTTACAAGATGTTCCTCATGGCCATCATGGCAATTTTGGCGAGCGCTATGGCATTTGCTGGAAAACACCCCATTCCACGGGATTATCTGGCTGTTGGTGGCTCTCCTGGGAACACTGACAGTCTCACGTTCCCTACAAGGCTATTGAGAAGTACCAAATTATCGGAGGATGAGGAGGCGAGGGTAGGGCTTCTTCCTTTTAAAGTCGCTAAAGCTCCTTAAACTAGCAAGCGAGGGACAATCTGCCCCCAGCGCATTCGCTAAACTACAACTCGCCAATGGAAAAGGTAGCGTTATTTCGAAGTCTGGGTTTGGCACATGTTCCAGTACGTCAGATCGATCACCAACAAAAACGACTGGGAAAAGGCAACACTTGAGGTTCTCTCAATGCACTACACGGACGCAGCGCTGCTCGGTATGATTCAAAGGGCCAAGATCGGGAAAAAAAGAAAGAAATTGCGGTTAAGCTGGAGAATGCGTTGTTTGGTAAATGGTTCGACAATCACTTCTGGCCAGCAGATGCGATGGAAAACGTGTTCAAGGTCAAGATAGAGACTATCAAGTCTAAACCGTACACAGATGGAATTTGGAGCGCATACAGCAAATACTTCTACGAGCGGCGTCCAGACCTGAAGGTGTTCTAGTGAAGGGCATTTACTTGCCATAGTGAGAAAGCCTGCACTGCAATCTGTGGAGGGTATTTTAGGTAGCCTCTCAAGTCGCAGATTGCACATGAAGGGACGCAATGGCAACGTAACGGACTTGTACTAAACCTGCACATGCTATTTCCTCTTTGCTTGTTGGTGGACCCTGCGTATTTGTCACGTCACCGTCGAATCTTCGCACTTGCCATCCTGTTTCGCCGCAGCCTTTCACCGTACGTGTTGATGACGCCGGCTGCTATAGATGCGAGCTTGGACGACGACGAGCTGCGACCGCCAGCGCGTATCTCCGACAGTCCACAGCCACAAGTATATGAAAAACCTCTCGCACTGGGGTGCAACGACATCAAAAATGGAGGTCATGAAGTTAAGGAGGAACAGGACACACCACCGCCAGTAGCTCCTAGTCCCCGCGGGAGTGCAACAACTCAGCCACCGGCAGAGCCTGGCGTTCGTGTGGTAGCAGATTTGCTTCGTGCTCCCACCGCCGAGGCACAAAAGAGTCAATTGGTGATGTCATTTGGAGTATTTATGCTGTCGATATCTCTGGGAGCGAGTGCCTTGTGTTTCTACGACGAGATTCTCGAGGCGACGGGGATTCAGAGCGGCCTCTTGTTAGGGTCAGTTGGGTCCCTCTCCATGTGTGGTGTGATCATTCTTTCCTATCTCAGTACCAAATGGTATCGCCGACACATGCACATTTTACTCCTAAACTTAGCGCTGTGTGAGTTCTGCCTCGCGATTTCGTTTCTCCTAGAACCAGCATGGAATCGACTAGGGGCTGGCGTAGGGAGCGATCTCTCCTGTCGATGGGTACGCTACAGTCTTGCTTTTGCTACGCCATTGTATTGCCCCTGACCCTTCAACTTCAACAGCTATCGACAGCACGAGAGTACCTTATCATGTGCTCCAGCGCCTGGACGACCTGCACAGCTCTAGATTTATATTATTTGGTACGTTTCAAATCGCTAATTTTTATTCTGTTTCTAAATCTTAATCGCTTGTGGGGAAGATGACGAACCCATTCACGTCTCCGCGATTGAATCGCCACAAATACCAGGGAATAGCACACGTCACAGCCCTCGCAAGTGCAGTCATTATGTGCGTGTCCAACAGTTTCGGATCTCCCGTCGCGGTGGGGAATTTCTGTTGGGTAGGAGCCGATACTCAAGCACGAAGCGACCACATCAGMTACAAGCAGCCAAGTGGGTCGACCACTGGCATTTGGGTCTTCATTGTCACTCCCGCTACCATCTCGATGGTCGCCAACCTGTACGTGACGTTGGTGTCGTATGGACGATTGCGACGAGGTGTCTCCGCAACTCTTCGTAACAGACGAGTATTGTTACGCGAGGGGTTTGTGACGACTGTAACATTGATTGCCTACTCTGCCTTGCTATGGGGAGTCTATGGAGCCTACTGGCTCACTCCCTCAGCCACACAAGCTCGACGACTCTCTCGGTTGTTTGCATTCTTACTGTCGTATCGAGGCAGTGTTCCTTTCATCTTGTGGTGTCTATACAAACATCCACAGCACAAGAAACATAAAGACAAGTCTAGTGTGGTAGTCGAYGGGACTAGGACTCCAAAGCTCTCGAGTGTCGAGGACGAGGACRAGGAAGATGACGACGCTGTCCGGCCTCAGATGAACCTGGCTCTGCTAGACGAGCTCGTGTTCTACACCACTCACGGTATCGCTAAGGCGGTGAGGATAACCAGTACACTGGGACAGTACCCGTCTCCTTCGAGCTCTCCTGTCGAGCAGCCAGACCATCACTCTGAGCACGGACCCGCCCAGTACTCTTTCATGGTGCAGCCATCACCCGAAGACGCGGCTTTGCACCAGTGTCGGTTTACAGCGTTTCAT
>Contig_964
TCGGACGTCTTAAGTGGTACTTTGACCCGCAGGGGGTTGCTGACTCGCAGACCCCCTTGACCCAGCTCCCCGAAGCGAGGGCCGGTCACAGTCGTCGACGAGGTCGTCGGAGCAGGCACCCAAGCCTCGGTCGGGACGGCAAGGCTGCGGTCAAGACCGTACACCGGAGGGGCTCCATACGAACGAACCCCGGCGCCATACGCCGAGTACGCTGAGTACGCCGGGTACGCACCATACGCGTACGTCTGGGAGTGTGCCGCAGGCGGCTCCGGACGTGGCAACAAAGCCTCGATCCGTCGGATCATGCAAAAGGCCTCGTCCAGATCGGTCGAAGAGGCCCGGCGATCCACCCGCAGGTGCAGGCTCGCGACCTCTCGCTCCAGCAGGCCCAGGCGGCCCGCAAGACGAGCGAGCTCGCCCTGATTCCCGGCCTGGGCGGCAGCATCACCGCCAGTCCCAAGGCCAAGTGCAATCTCAAGCACGAGGACACGTTGACGGAGGCGGTCAACCTCAGGGCCCTGCGTCGGACAGCCAGTCGGAGCACTCGGACGAGAGTGGCTTTCGGGAGGCGCCGAGTACTCGTACTCGTACGAGGGCACCTCCGCCCCTGCTTGACCGGAATGGAGAGGTCCACTTCCATGTGGAGGGGATAATCAGGAGCAACGGCGTCGCGGTAAACGACAGCTCCTCGTGAAGTGGAGGGGTTATGCCCACTTCGAGAACTCGTGGGAGCCGAATGAACGGCTCCTGATTGACTGCCCGAAGGCTGTCAAAATCTGGGAACAGAAGCGGCGGCAGCTTCATAAGTAGTCCGGGGCTTCTTGCCCGAACGGGGTACGGACGATGAATACATTCCGTACCCGCGCTCATCGTGAGCGCTAGAAGCCGCGCGCTTCAGGATGTCCCTTGGCAGCATACGCTTGCTGATCAAGTGGGCAAACCTCACACGAAGATCACGCTGGTCTAGGATGCGGGACAGCAGCTGATCTTCATGGAGTTCCCGTAACTCCGTGGGTCGGTACTTAAGAGTCTCCCCCCACGCCCAGAACATGTCCTCACAAGAACTCCACGTGGGACAGTTCTCGGGCATAACCCAGGGGTATCCTTAAAAGAGGATAGAGACCACCCCGGGTCTCGGGCTTCTTACGACAAGTCGTGAAGTCCTTAAGGGGAATGCGGTGTGGCGCGAGAAGCACACACCGAGCAGCCTCTAAGTTGTCGACGAACAACTGCTCTTTCTGAACAAGGGCTCGTTCATAGATGCCCCTAGAAGTGTGGCCGCCCACAAGGCCACGAGGAGCGACGAGAAGCTCTAAGAAGAGATCAGCCCCAGAGCTCTCCTCGGGAGGCCAATACCCTCTTGAGTAGATGGCAGCTCCCTGGCTGACGGGTGCCGCCACCGAACCCCCACGCACAAGCTGGGCAGCTTGGAATCCCTCCTGCTGCTGGTCGAGGTCATTCGAGGCCTCCCGGGGCTCAACGATAGCACCCTCCTCTTCTTCTTCTTCCTCCTTCTCCTCCTCTTCATCGGAGGAGTCGAAAATACTCTGATAGGAGCGTCGGGTCTCCTTCTCCTCGCGGAGTGGAGACTTAGAGGCTGTGCGCTTCTTCGAGGGCTTGGTGCCTTCGGCTTTAGAGGTTTTAGCACGCGCAAGACCCTCGGCAAGCGAGATACGTTTGCGAGGATTCTCTTCCTCATCGCCACCGGCTTTGGGAGCACCATTAGCCTTGACGGCCGGACTCTCAGAGCGCACAGAAGTCCTGGGCTTGTGATCACCCTGATCACTAGCGAGCGACTGCACGCTGTCATCTTTGTGCTCACTGGGCACTGAGCTGTGCCCTCCCACAGAGCCCGCAGGAGCATCGTGAGTGCTCTCGGACTCGGCATCGTCCTCACTGCCCGAGTTGAACTCACGTTCCACGAACCGAGGGCTCGGACGATTATCTGAGATGAGGGCGACGGACTGCGGCGCTTGCTTGCGCGCTTGTCCACAGCCGCGTCACCCGAGGAACCGATCGCCTCGGAGGCCACCTGAGTAGCCTCCTTGAGTGCCGAGCCTTTGCCGCGAGGCTTAGTGCTCTTGGCTTGCGCCTTACCGGCAGCAGCCTTGGAGCGTGTCTTAGCACCGCTCTTTGCAGTGCCACGAGGCATGATAACGGTCGAAGTGGAGACCTAGACGAAGAGCGCATAGGTTGCTGCTCGAGGCTCTAACTGTGAAGTGAGCCTCCGCCGCGCTCGCGCGTCCAAGTCGATGGTTTTCAACTTTGAGAATGAGAGTTTGTGACGAACACCTCTTCACTCTGATTGGTCGGTAAACCGAACCTAAGTGGGGGAGGATGTAACGGGGTACGTAGCCCTAAGTGTACCCTGGTTGCATGAAGTGTGACACTTCACACTTCAGGTGTATGACGCGTCATACACCGGGATATTTGGTACAAGGTACCAAGGTCGCTCAAAGCCAACCATTGGACAAACGACATTGCATTTCTATAGGTAGTTTTATAGTTTGTATTAAACCCAAACTTAACCTACCTATAAATATACTCCGTTTACAATCTACCTTATTTAGGTCACTTCACTCTCTTTAACTAAAGAGGGGACCTGTGAACTGCCGTTCACTGAGAGTTTGTATACTCTCGGAAGATAACTTCCTCTAGCGCAAGGTGCTGTGTGACCCCGTCACACTGAGCGAATGGTATGCATCTAGCCCGCTGGGCTTCTCCTGCTTGGAGGGAGAGTGGGAATCTGGAAGTGGCCTAGCGATCTGCTAGAAGGCAAATAGCACAAAAATCACCAATTAAATGCTAGACATTCACCATAAGACAGTTTATCTTCGATTACTACGTCAAAATCCGATGATGGATCAAAATACAAAAACCAATTTGACACTTTTTTTCTTTTTTTGGGGGGGGGGATCGTGATATACATTATCTTACGGTGCCTCTCTGAAACCGAGTTTTATCGTATGAAAACATGAATTTGTGCTGGCTTGACTATCCATGCGCTTGTACGGTGACCACCTACCGAGCCACCGCATGAAATGTACAGTATAATGTCTGTGTTTTGCGATCCAATTCCTGCCGTGCTCCATCTCCACCGGCATTAAATGCAAAACGTTTACGCATAATTTTGCGCAAATTTTGCGTTAGCATTTTGTGACAAAAAAAACGGCTTTGCTCACACAAAAGAAAGTGCACGGGATAAGTCTGGTCAGCATCTGTACTTTCTAGGTGTGCATTTGTATGAGCAAAGCCCGATTTCATATTTTTGGTCCGGAAAGACTTACGCATAAATTAACGCAAATGCCGGTGGAGATGCCCTTGCTTGTACATACGACTAATGCTTAGATTGGTCGGTATGTTTGCGACCAATCTAATAATAAGCATGTGGACACCACGTGCATGCATACTGTTCTGCACAGTAAAACGTCCGTATACATGTACTATCATAGTTTATGGACGTTTTACCTTATCTCTATGTACAGTATCACATTACTACACGCAGGAGTCCTTCCGGGACCTGCCCTCCTTCAAGAATTATTAACGCTTAGATGCAGTAGTCTCATATCAGTCAACACGCTGACTCTATTTGCCGTTCACAACTTGTAGCGAATCGCTATTCCTTCATTTGCGTTTCAGCTATTATAACTCCATCTCACGACTACTGCCAAGAAGCATGATGAGGTTGGCCACCATTGTTGCTCTTATCGGACTCGTTGCATGTTGTGGGACAGCTTGTGGCACTGCAATAGCCGCAGCCTCGAATTCCAAGACTCACCATCCATTCATCGCTGAAGAATCGCCGACTACCCAGCACGAGAAGAGATTCCTAAGACGTCATGGCGATAGTCTTGAGGACGACGAAGCTGCCAGCGAAGCAAGAGGGTTCAAAAGTGCTGCTGAATCTGTTCGAAAGGCGTTATACAAGGTCAAATTCCCGGGCTGGCTTGCCACGGGCAGAAAACCAGAAGAAGTCCGGGAGATTCTAAAAATCACTTTCCCTTACGTCGACCACAAGAACTGGAAGATTTTAAAGAGCTACCAAAAAGCCTACAACAGCTTTCAAAATAGCCTGCACCCGGCCGGAATGTGATGAGGACTCACAAGCAAGAAGCCTTAGAAAGGTACGAGCCGTGACAGCGAGATTTTAAAAATGAGTCGTACGTTTGCCACACACGAAGTAGATAGTGCGATCATCGCTAAATACTTCCTAGGAGTCTAATGAAACCTGCTTCCTAACATCATTACCGGCGAGTAAGGTTCGGCTTGTAGTTTCTTGGAGATAGGAACATACCTACAAGGGATCGACTCAAAAGACCTAAAAACTGTGTGCTCTGACCAAAAATAGCTTTTAAAATAGGACCAACATTTTGTACACCATTTGCACCCGCCGCGAAGCGGTGGGCTGTATTGCTCGGCGTGTAGCCCGGAGCAGTGGATCTCTCGCACTATTTTTTGAAAAAAATCAAGCATTCTTGAGCACTCAGCTAAAATCATTACAAAGGAAGATTAATTAATGATATTAAAGAATGATTAATGTTAGAGGTACCGAGTAGCTCGTACTTAAGCGAATGTTAGGGTTACACTGTGTGAGTGACTCGAGCCACTTCGTGTTAATTGGTCCCGAGATACGTACTCAAGGTACTACGCGAAAATACATTACGTTAATTTAATTTTAACAGATTAAAAAATTCATCATCTTTAGAGATATCGGTGCTTGCGACGACAGCCAGTCACGCGACTGGTAGCATGAAGTGTTGCTGTAATGTAACTGGAATGCATGAATGTCACCCGAAGGTACGAAGCACTTAGTGAGAATTTGCCTGACGAGTACTGCTAGAGTAGAGCAGACCATGACCAGTATCTTTCACTTTACGCAGCTCAACAGTATCACCGCAGCACGCACACATTGGAATCAACAGACAGAGGCATCACAATGCGAACTACAGGGGTACATTATCTTCATGTTATCGACTTTCTAACTCGCCTACTGCAGGCACTTTAACATGTACCGAAGCCTGNAAAAAACGCATTGAGGCATGGCTGAGCTTTTCCGGCATATCGATGCCGGTGAGGTAGCACTCAAAGAAAAGTAAAACAGCTGCTCCACAGCTTGAGAAGTCCGGCTGGCGTACATTCGTGACTCTCTGAATCGGCAAGGGTATGGAGCTGTCTTCACCTTCTAAAAACACGTCTTTCAGTAGTTCTTCGCATTTGGCGTAATATTTTGACTTGGGGTCTTGCAAGGGGTCGAACACCAGGACTCCTCGACGTTCGCTGCGATAATCGAAAACTGCTCCACACCAGTGGTTGTTGTCTGTGTGTAGCGGCAACAGAATGATCTGGTTCGTTTTCTTGAAAGGCTTGCCTGCATTAATAGCCCTGAGCCGGGCGTGTTTATCGTGGAAAAGATTGAAGATCGGGTTAACGATGCCAACATCCGGGTGTTCTCGTTGGAGTAGAGCAATCACATGCCCCATGCATGAATCATCCATCCACATATTTTCTCGAAGCGTTAGTAGTCCGTTATAGGGCACAGTACCGAACGAAGTTTCGCGGCCACCCTTCAAAAGAATCCGCCTGATAATAACTTTCCGTTCTGTCGGATCGCTGCTGACTCCGAGGAACTCTTACACCAATAGTGTCGTCATCGACAGTTTCAATCAAGCCTTTTCCTAACGCTGCGACCGCAGCCAGGCATTTTTCCACAAATTGTTTTGGAAACACAAATCTGACGTCACAGATGCACTCATCCTCAAGATAAATACCAGCATTCGCCTTCTTGGTCTTTGGAACAGCTCGAATAGTGAGATTGGGTAGCACCTTCTTGGCGTCTTCATAGGTGTAGTTGTTGTCCAACAGTTTAGCAATGTTCCGTACGCTTAAACTGGTGCCAGCGTCCCTTGTACCAACTTGGAAGCCTTCTTCTTGCTATTCTCGATCCTCTGCTTCTTTTCTGCTTTTCCTTGCTTCTTTCTGACTTGGGGACGTCCCAGACTTTTTGCGCTCTTTGTTATCACAAATGAC
>Contig_965
CCTATTCTGCATTTCCACGAACCCTACGTTGGGGCAGCACGAGTGCTAAATACTCTTGCGGTAGTTCCAGCAGCCAACGCCTCGATATACACAAAGTTTCCCCGCGTGGTTTTCTCATTTAACAGCATGGTGAAGCCGCTGTTCTGCTTCATGGCCTCCTTGGGTTGGTCTTCGCGCATAGCCTCATACTCATGCAACTTTCCACAGTACTCGGCGACGATCTCTCCTGCCCATAACTTCTACGTCGAGTATCGTAGATCCTTAGGCCTGGGTGATTACGTGGCCCGTTGCTGCATAGTGCGTCGAGACGGCAGATCTCCGGCGTGCAGTAGAATGCCATGTCCGCGTTCTGACAGCAGTGTGCGAAGCAGTCTCCGATGCATAGGCAGGGGTCATTGTCGCCGGCGTCGACGAAGTTAAGCCCCTCCGGCACAATGTTCTTCGAGATCTGAGCCACGCAGTCCGGAAAGGGCACGGGCTCCATGACCTCTGGCATATCGTCGTCGGGGTCAGGTAGAGTGGGCGCTATATACCCCGGTCTGCTTTTGCGCACTTTGGCCAACTTTATTCGCATGCCAGGGATTCGCAACGTGTCTTTCATTGTCTTCACCTTTAAGGTGTGCGCATGATAGATGCTGGTGCCGCTGCGAGTTGGGGCGCGTCTATTCTGGTAGCGTTTCTGTCTTGATTTACTCGCGTGGTAGTCAACCTTTCTCACCTTGCGTCTGTGATACTGTGCCTCGCGCTGTGCGAGCGTAGGGTCCGCCAAAATCTCACGTAGAGATACCAGCTGAGATGGGGTGGGCTGACTAGATTCTTCCTGTTGCTCTGTCTGCTCAGGTTGGCTAGGAGAGTCTGGTTCGTTGTCTTCAGCCCTTTCCTCGGATTCCAGACGTCCATCCTCCACACTCACCTCACCTCCAACTTCTTCGACTTGTTTAACTTTGGAATTAAGACTGCTAGCCTTCTTTTTGTAAAAATGTGTCATGTTCATAGAAATGAGAGCGACGGTGTTCATCCTGTACAGGTCACCTGGAGCGTCATCTCCCACATTAGCTCGCTGCAAGATTTCCTCCGATGGATGGCCTTGCGCAGAGGTGGAACCAGTCTTGTGTGGCGCCGTAGGACTTACCAAAATACCAGGGGGAGTGCTGGGTCGCTTACTGATCGCGGCCAACATGGGGTTCGTGTTACCCTTGGTTTTAGCGGCTGCCACGGTGACTGGCGCCATTTCCTCGTGTGCATCCTTTTCCTCGGACTCGTGCGCATCTGTGAGACCGTGAGCAACGGCCGCAGCAACCGTGGTCGGGGAGCTGGACGTCAGGGAATGCGTCTGATCGTCGCCAATAAAGACACCCGTATAAGCAGCGGTTACGATGCTCTGAACCGCCTCGGCAAAACGTGTGCGGTCGGACACAGCCCGGAACTCGCCCGACACAAGCTTGTAGGTGCGTACTTTGCGCCAATGGCACTTCACCTCCTCACCGTCACGATTTAGCACCTTCTTGATCATCATTGCTCGCGGGATGATATCATCCGTCGTGACAGCGATTGGGACCGCCGCCTTGTCGAGCGAATCATCCACGCGCGTAACAACAGCAGTCCTGTAGCCACGGGGGTCTCCGGCGACATACATCTGAGTGTAGTAGGTGATCGTGTCCCCAGCGTACAGCTTCATAGACGGAAGCTGCGCGGAGGACAGCCCGACCAAGGCGGTGTGTAGGATGCGGTGGCTGGCGTCTTGAGGCCAGGAGCCAATATTTGTTTCCAAACAACGAAGAGGATTTGGGTCACATTCAAGTAACACACATCCTCCGAACACGTACTGCATTTGGCTGACGCGGGTGTGTCAGCCCCATTAGCCCTAGCCTGGCCCCCCCACGGTCTGGGTCTATCAGAAAGGTCGGGTCTGTTGCCCCGCCCCTGTCGTTTTGTGTTGGAATCTTGATGTGTTGGTCAAATCGGTTCGTGTGAAAATAAATTTTCTCGATTTGCTGTGCAGCAGCGTGCTCGACGTCGTGCAAACGCGCACTGGCCCTTCTATGTGTGAAAGTGAATACTGGAGGCTATTTTGCGGAGTCTAATGAGGCCGAATCTCATTCTATTGTGGGCTTTCACACGTAGTCTAGGGTTTATGTGTAAAAAAGTGGACAGGAATCCGAAACAGGGCAGTCCTCGAAGGGGACAAGTGACGGAGTAGTACTCGTCAGCACAATACCGGTAACATTATTCGATTAGTTCCAGCTTCGCCTGATCCACAGTAAGATGATAGGTTGGATTAATTCTTGCTTTCTCCAAATTGATCCCAAAACTCTTCGCTAACTCCTTCACGTCGCTGTAAGGGGCCTCTCTCTTCGAAATCGGCTACTGTGTAATGGCCTGGCCTCAGTAGCCGTTGGTTACCCTTGAGAGCATCACTGGAAGCGAGGAATGTAGCTGCGATTTCAACAATGAAGTAAAAAAAAACGCATGAAGCAGCTGAATCGATTGAAAGGCTGGGAGGTTGGGAGCAAATTGAGCACTGAGAGTAAATTACTGTTCCTGCAATCTTTCATTCGTTACTGTATTGCTGATTAATGCGGTACACAATCCCTTTTCAACGTCGGCAACACGATTAGTACCATTTATGCAAGTTATTAAAAATGGTAAAACTAATCGAATTAATGTTTTCCAAAAACTAGACTGTTAATTCTGTTTTTGGATAATCTCAGTTAATAATACGAGATCAGTCTCAGACAAATACGAGTGCTACCATTTGTCCGACACAGACATTGAACAAGGCGGGCCTGTTAAGCCAGTTTAAGCAGATACGAAGGTACAAAAATATCGTCCCATGTAAAACGTCGGCAAGTAACGCTCAGCTCAACAGCTGCATTTTGGTTTGAATAGCCTGAATGTATTATTAAAGGAGCTGGATAAAGGCACCAAACAGGGCTAGGGTGTAAAAGGAGGGGTGGTACAGCCTCTCAGCAGGGCATGGCAAATACAATTTGCAATTGTATTGTATGTGGTAACCTCTCCGTAATATGTATGGCAATACGAGACCTGACAATAGTTGTTATTGCAAGTATTAAAAAGCATTGAACAAGAGAGCTGTACTACATCACCTGTCCTCCATCTTCGCCGGAACAGCCAAAAAGAGTCGCGCTGCTCCACATATCTTCGTTAGCGTGTAAAAACATCATCCGCTCAAAGTTCGCCGGGAGAGTTGAGGACCGCAGCGAGCTCAGTACCAGCTTGCACTCAGAGAATAGACGCTCACAAGCGTTGCTGGTGGGGGGAGTGTGATGCAGCGGCTCGTCGTACTGGATCGCAACACGAGGCGTACAGCGCTGCTTCTTGGCCTGTCGAAGAATGGTGGATGCAAAGTCGACACGGGTACATGGGGCAGGGGTAGGCTCTCCCGGCTCAGCCACAAATTTCTCCACTGCATGCTGCTCGCTGGAAGATAGCGGGAGATCGTTCTGAAGCTTAGCAATTGCATCTTCAAACTCCGGTGAGTGAATGATATTCGCGCTTGGACTGAGATATTCACCCATGACCGGGTACTTGGCGGTGCACGCGTCAAAAAGAAAGCGAACGTCCGCCATGCTGCATTTATCGGCTTGTAGCCTGATGCAGACGCTGTCCAGCTCCTTAAGCTTCTCCACAGCGGCGGAAACGCGGCGGTGGGCATTGCCACGAGGCACATGCACCTCCACAGCACTAACAGCGAGGATAGCGTCTCGAATCTTGATGTAGCGCTCGAGCATTGCAAAAGTCGATGACCACCTCGTGACGTTCGCCTTGACAGGCCTGAGGTGAGTTACCCTCGCAAGGGCTGCAGCGTTGTTGGATTGGCATAGCTGAATCATCAAAACTTGGATAATATCAATCTGATTCTGATAATCCTCCAAAAAGGGATTGACTGCAAGGTTGAAGCGATGGCTGGAACAGCCAATCAGCGGGACGCCGATTTTGTTTGCAAGGCACTGATTGGTCGAACAGTTGTCGCCTATAAGAAACCGCACCATACTGAGCTCTTTCCCATACACACACTAAATGGACTCAATGTGTTCACAGTGTGCATCGGCTGTCTGGCTTCCGTCCATTGGGGACAGGGATATGAGCCGCTGGTATCGCACTCCATTCGCCACGTACACGGCAAATATGCCCAGGAAGTGTAACGAATTACACGTCCAGCCGTCGAACATCAGGGCGAATGACTCGCCCATTTCAGATGCGATTGCTTGCCGGCTACAAAGCGCATATAGAGCTTCATTGTCTTGACAGTTATCGGCTTCATCTTCACCACGTCGCGTGTTAGCTTGTTCTCTACCTCCGTGATCGGCAGGTTCCGCTGGATAATCCACCTCATCCATAAGTAGATGGTTAGCGTCGCATCGTCGACAAATCCGAACGTGTCAATCGTTGCGGTAGATGCGGCCTGAAGCTCGGCATACTCCTCCACGTAGCCGGCGTGCTTGGTGCCAAGGTGGTCAAGAAGGTTACTATAGCCCGTACCAGCGCTTTGTTTGCGGCTACACCCGCACTTCTTGCATTCGAATAGGCCTTCGCCGAGGTCCACGTAGAAAAAACTACAGAGCTGGCGCGACGTCATGAGGTAGTGGTGATGGGGTTGTCTGGTGCTTGGTGGGCGAATTTGGGAATAAGCTTCGTACTGAAGCTGAGGAGCACAATACTGACTAGAGGCCGATGAGGAATGGTTGTTGTGTGACGGTCAGCGCTCAAACGGTTGGACACGGTACAATACAATTGTATTATACAACATTTTGTATTAAACTGAAATGTGACAGTAGCAATAATATGTTATTCCGTCAATATAATATCAATTGTATTGATATTATATTATTTTTCCCATGCCCTGCCTCTCAGTTCATCCGAAACGGAGTTTAATGAATCCGTGCTAGTGCATTAAAGTGTAAGCACTTCAGAGGTTGGCTTAAGCATGACCTAACATGCTATACTTAGAGCCGGGTTGGTGCTCCTTGATCAGGCAGGGGGCTACTTTGGTGATAATGTTGCCGCCGATGCTGGTGGCTTTCAGAATTTGCTCGACATGACACCCATCCCTAAAACTTAAGTATAATTTTACAGTGGGTAATAAAGTTTCTTCGTTTCTTGCCTTTAAGCTGTTTGGTGTCTTGGTTTCGTGCCTTAAAATTGTTTGGTGCCCCAACATATAAATTTTTACGAGTTCTTGTTTGGTGCCACTATCCTTGACCATTATTAATAACGAAAACGTACCTGCCGAGCGAGCAAGGCGGTGTTCTACCTTTTTCGTCACTTGAAAGGAATAGTAGAAGGAAGAGTGGGCTTAAGCTCACATCCTTAAAATTTCGGAATGATTTTTGTATTTATCGGTTTGAAAATATGTAGCTTTAGCACAAGACGCAGACGCAGTGGAAATTTATTTATTCCAGTTCCTTCCCTGTCGTTATATTGTGCTATCCCATTGACATTCTCCAAAGCGCTCTGAGCTACCACAGCCGTTGGTTATCAAGAGTGAGCGTCGGGTCTGAATGACGGCCTAAGCGTACACGCAAACGGTAACCAGTCATGCACCTCCTATCTTCTTCTCTCATCAAGATATTGCGCTAGCACTTCACGATGGTGTCCTGGATGACTGGAACAGATAAAACGTCAGTACGAAGCAGATTAAGGACCAAAAATGGTACCGAAATTTGAAATATAATCTGAATGCTATACATTTCTTTCTCTAAGCTCAGTTGGTGTATCTCGTCGACAGATAATTGCACATGCTTCAGTCTACTAATACTACTTGCGGTCTTAAATGTATCACGATTCGCCCGCCTCCCATAGCAGCTGATAAGCGTAAAGAGAGCCCCCCCACAACTAGTTATTTTGTTATTCTGGTTCTGATAAAAACGTAATCTTTCTAAGCGTACTTAGCTGAAAGACCCCAAAAAATACATGTTAGTGTTGTTTGCTAGCAGAATGATACCG
>Contig_966
GCTTGCACGCTTCATCATTATTACGTGTAAGCTAGTAACGGACACTCTAGGCCCGTTACAGAAACATGACTCGAGCCCTTCCACATCCCGGGAAATGAGGCGGCAGAGGTTATTGAGCATGACCTGAATACATGAATCTGAACCGCTCCGTGCCGATCTCTGCTGGTGTGTGCAAGCCAAACTCCGGCTGTTTATGGGATCGGCTGGGCCATCCTTAGAGCAAGGCTGTCAAGAGCGGCCTGCCAGCCCGCATCGTGGTAGTCGACAGCACACAGCACGCTCAGACTCAGAGAGACTTCGCCACCAGAAAGGTGAGTCCAATATCAGATGAACCAGCGATTGGCCGAGAAACCGGCTGTCGTGAAGAAGAGTGAGCGAAACTCTCTCGGACGTTTTGCTATCACGCTCCATATTTGCCAAGATGAAGCGTACCCCCCCCTGGCAAGAAAGCTTCCATACTACCACAGTAGTTGTGCAGTTTAACAATATTTTGGAGTTTCCAAAACGTGCTTAAAACTTTCAAAGCTTATCGGCTAAGTGAAACTGTAGGGCAAACTTCCCTCAAACAACCAGCACAATGGAATACGCGGATCAATCTGCCAAACACCGAAGAGGAAACCAAAAGAAAAGACAAAGATAGCATCAAATAAATTGCGGTTGCGCAATGAGAAAATTCTGGGCAAAGTAGCACCGATTATTTACAAAAAAATGCAAACAACCTTAATAAGAGTCAAGTGCAAAAGTGGCTGGCAATATTCCACCTCAACGTGAACGTGTAAAGGCTGTTACCCTATAAAGAAGTCCAGCTGAATAAGCGTTGCTTACACCTCATATGCCCCTTTATATCGGATCACATAGATTAAGATACATTTAACAAATCACAAGGTCGCTGTGTTTTTCCAATGAAATTTTATGAGACGGCCCCTTCGCTTCATGAGGAGACTTCTGCAGAAAAAGGAGAATTTGTCCAATGCAGACTCATACTTGCAAGTAGGTGCACCAACATGTCTGTCAATTGATTTTGAGCGACACTCTTGTCGCTAGCGCTGCTGCAAATAACAATTAATAAACGAGATAAACAAACTCGGAGGTCATTCTTGTGTAAGTATCGTAAAACCTTATTTGTTCTATTTGTAAAAGAAATACACCATCATCTAACTAATCAGAAGCAACGATTGTGCCTCAACTTTTTTAAAACGTTCCCTGATACAAAACGGTCAGCTACCTTTACAAAGTCGACTTAAACTGAATCATCACTACAAAGCAGTTAAATAGCTGAAATCGAAAAAAGATCTACCCGACGGTGAACAGGTTTGCTTTTCTAATGTAAAAAAGGCTTTCCTGCAAATTATCGCAAAATAAAACTAAAACAAAAAGCATTCAGAAGTTAAATTATACAAGAGCAAATAGTTTACAATAAACCGGAAGGCTGAATGACAAAGCTTCATGTTCATCAAAGTGGAAGGCTGTTGACGTGTAGTATGCATCCCCGACGTAATGTGCTATTTCGAAGTCACAGCAATGCTTTTAGAAAGACTTCCGTATTATAAACTAATCGATGTATCGACTACAAATCTTCAAATATTAACGAGAGGATCGGGATCATTGGTCCTCACTTCTTCTTTTACTCAATCTACCACAAGCTTCTTCTCCTTCAATATTTAAGCCTTTCTAAAAGAATAGGTCCAACCTACCATGCATTCTCGCTGTCCCCTGCTATCCTGCGAACCCCTTACTTCAGCACAACTACCAGCCAAATTCTCTTTTTCACTGAATGTTTGTGTTTTCGACATATGCTTTCAAGATTAGACAACGCCCGTAATACGTCACGCACGTGCATGCATTCACGCTGTCCTCCGCCGTCCTGCGAATTTCACAACTACCAGCCAAATTATCTTGTTCACTGGATGTTTGTGTTTTTCGACACATGCTTTCAAGATTAGACACCGCCCGTAATAGAACCGTCACGCCGGAAAAGCTGTTTCGGACACTTTGCCACAACAAACCACGCACTGAAGCCTGCCATTATCACAGCGTCTCTCAAAGTCACAAGCTCAGGGGTTTCAAACTAGCCATGCGCCTCTACGCAGTAATTGCATCAACAGTCCTCATCCTTTGTTGTATCAATGCTACTACGGCGGTAGGCGAGATGAAGGGATATGCTTCACTGCGATCAGGCGAGACTCCGACCTCTACTAATATTGACGAGAAGGGCGGCAGCAACAAGCGATTGTTGGGATCTGACAAAATGACGGAGAGCGAATTTGCGAGTGACGAAGAGAGGTCGCTCCGACTCCATCTGAAATTCAGATTCTGGAAACTTATCGGAATGCGGCCCAAACATGTCTATTACCATTATTTCGGTGATATGAGCCCTATTCTTGCTGCGTCCAAGCCAAAGTTCCCGGTCTATGAGCAGTATAACAGCTGGTTCTGGCGTTCCAAGCCCAAGAAGTCAGCTGTTGCGTCGGTGCCGTAACTGACCCCACACGTCCCACCAAAGGTAATAGCAAACCAAGAAAATGGTCCTTTTGTTCCTAGCAGCAACACTAAAATTTGTTGTATCTTGGACAACGGAACAGCTCACACACTGCTCTTTTAGCGCAATTTACGGAAATAAAACTTTTTTGTAGCCGTCTCTGCCTATTTAGAACGCTACGCTCGTGCAGCTGCTGCAGCTCCGAGTAGACGTGGGGCACCCATCAGTATTACCTTAGCTCCATGCTCACCTCCTTCTTGTCTGTGTCAATATCCTCGAGCTTGTAGAATGATAAGGTCGCGTAGGTGAAACATCTCTCAGCATAAATATCCTTGCATAATTGTACTGTACTCCAATACTGAAATAAAACATAAAATTCAGTAGTACATGTACTTCAAACAAACTTGATGTTTGAAAGTACCGGATTGAATTAAACAAATTATGTCGCTTCACAATGTTGAAGCATATATTCACGTAGGTACGAGTGCTCATTGAAGTTAAATACACGAAGAAACTTTTCCCACAACTCATTTTTCAGAACCACCTAAATGGGCTGGGATTACGACTCTTCTTCAAGCTCGTCCTGTTCTGACAAAAGCACCGACATGGCGTTCGGGGACTCTAGAGAACACAGCAACAACGAAGAAATGCAGGAAGCTGCCACCGAGGAGGAAGAAGAAGATCTAGATTGGCATTACGCCGTAGCAATCGGTAGATGTCGGGGAATCTATACCAGGGTATTCAAACTCAATATTCAGAAAATTTCCAACGTTCGAGGAGGCTCGTGAGCTCCTCAACCAGTACGGACTGCAAGTTGACCACGAGTATGAACATTTCGATGGCTCCAGACTTTGGTTTGCCTATGCTATGAACAGTGGGCACGGAAACTTCCCGGACCCTGTCCACCCCAGTTCTATTGTGGCATTCTGTGGCGGTAGTGCACTTCGGAATGGGGAACCGGATTGTAATGCAGCGTACGCCTGTATTTTCCCGCATAACCGAGATTGGGACGTGGTAAAATCGGTGGAAGGACCATGGCCAACTAGCAACAGGGCTGAGTACATGGCAGCTTTAGCTGCTATGGAACGGGCTAATATTCAGGACAGCGACAAGAGGAAAGTGCTGTTCATTTACTCGGATAGTAAGCTTCTAATTGAGTCAATGAGTAAATGGATCTATCGATGGCGCAACAATGGATGGAGAACGGTCGACGGATTCGAAATCCAGAATCAAGATCTGTTGGAGAAGCTGATGGAGGCGCAAGGTAATCGACGAGTGCAGTGGCGAAAAGTGAGAGCGAACTCTGCAAAGCGCTATTGGGACTCGTTTTGGAATGATATTGCGAGAATCCAAGCACGTCAGGTGACACATGGAATCGAGAACGACTAAACTAGTGCATGGCTACATGCTGAACGGTGAAAGCCCCATTACATTGAGTTTATTAAACATTTACTATGTCATTGGCTGTAGTCTGCGTATTTGCTCACTCAACGTCACACGTTAAGCAGCTTTATCGACGACATGAAGTCCATTAAATAACTTTTTTAAAAGTATTTTTGCATTTCTGTTCAATTTTTAGCAATTATCTTTTTCTCTTATTATTCTTGAGTAAAAATTGCAAAACACAATTTGTCTCGTTATTCATTATTGTCGCTCTACCTTCCGTCAACTGCATCCGATAAACAACTCTTTCCAACGATAATAGGAATTGAGACGCTCGGTGGAGAAACCGCCTTTTCCAACCAACTGACCAACAATACGTTCAGGTTGGATGTGCTGTGTTATACACCTTTTGATAGGCACTGATAATTGTATATCGAGGATGTACAGATGTATCGGTTGGCCTGGGCCCGGAGAGTCTTACCATCAACATATCTGCGATGTCAGCAGGGGTTTTGTGTTTCGTGATCCACACCTTGTACTGCACATTCTGCACTATCTCCGCCAGATTTTTAAGGTCAGGAACGTGCGCAAGCGCCTGAAAGAGCTCTGCCATCTTAACCTCAGATAGCTTGCCTTTCCTGCTCAAATCCGCGTCGATTAGATAATCAGAGAGCTCCTCATCCCCCCTCGCCGCACGATAATCATTCACGAATCAAACCACTGGATTGTCTTCTTGCTCTCATCAAATTTGTACTCGAGTTTTGAAAGACGGAGAAGGTTAAACACGTTTTCGGAATCTTTGCCGAAATGGATCCACATCTTACTCGACAGCTTCATGTCAAGTTTGCGTATTCTCCAAATCGTCTTGTCCAGTTCCGCAAGTTTCGAGAATCCTATCCAGTGTTTAATCGTTCACTCGTCGTGATCGGAAGAAAAGTTTGCGTTGATGACATGCCCAGCTGCTCCTTCATTCGACTTTGTATGCCGAGACGCTTTCAACACGTTGTTGTCAGGTGGAAGTTCGATGCCGACCTCATCGACAGCACCAGCGCTACCTTGAGAACTTAGAGGACGACCAGCAACATCCAGTGCATTTGAGCAGAGATATTATTACTGTGTTCTTGTTTTTCTTACTTGTTCCTGGCTGTCGGCTGGAGTTTTACGAAGGGGGGGGGCGGCTGACCTATCGCAACTACAAATCATGATTTGATAAATGGGGCTGTCTATGCTATTATACAAATGAAGCACTTGTACATGTACTTAATTTTTTTAGCTACCGGTAACCTTGAAACTATAAAGTCAGTTTTATAAAATCGTCGTAAGCGATAGGAACTGGAATTGCTTGTCTTGAACCAACTCTACCCTGTGACATTTGGGCAGAAAGATGTCCGAAAACAAATCTGGCTGACGAAAACTTTTTCATACCGCTGTGCTGACCCAATAATTTCGACTCTACAGTAAGTAATGAAGTAATAGGAGTGGTGCCAAGGCTCGTGAGGTCCATTTAAGACCAAAGATCTAGGTTAATCATTTTGCATGGTAAAAAATAAATCAGAGAGCCACTTTGGTCGCAAACTGTACTTTTTCCGGCGGTAATAAATTGCTCGTAGATCACGATAGACGTCTTCAGGGCGTGCATTTAGGAAATTACTTTACCAACAAAAAATTAGCTCTCTATCTTTTTAAGATGGGAAAACCACATTGCCTGGTAGCGATTTACGGCAAAGGCTGAAAAACCTTTGGAAATAGAAACTTTTTTTAAGATTTCTTCCGTCACCACTTTGATGTAATGTATTAGGTAGTGCTCGACTTTTGGCGAATCCGGGGTTTTTGGGCCCAATCCAGCTGGAATTCTCAAATCGAGCCTCGATTGCTATTTATAACACCCAGAATCTGATCGGGCTAGAATGCCTCAAACGAGCTGGATTGCAGCATCCATGCTCTACTATAACAAAAGTAGAAGCTATCTGTTTAAAAAGCGAGATACCTTTTCAGCATCCACAAATGCAATAGTACCTCTCGCCGGCGCAAATAATGTCGGC
>Contig_968
CATCTTATTCTCATATTTATTGAAGCCGTGCTATCACGGCATTTAATTTACATGGCTAACTCCCGTGTCACTTTCCTAATGGTAGGTCGATAAGGCCACCTATCTGTTAATTTCTTAAAATGTCGCCAAAAAAAGGGTCGGACTAATATATGCGCTTACAGAGTTTTACCTTCACAAACCAAAAAGATATTTAAGTTTTTTGAGCCGGGTCATTTCATGTATGTGACCCGTAGCTGCCAAATGTTTCGTAGGCGAGTAGTACGGCGGCAGCAAAGCAGACGCAGGAGATGCGTGGGGTTAACAGAAGCAAAATAACGCCAAAAAAGTCATACTTTCGGAGCTTTAAAACCACATTTTTCGCAGTTGACTATCCTATCTATAAATGAAATAGTATTTTTAATTAAACGTTTACAATAACTTCTTCTTTAAAATTCTACTTACATGTTTAAACATCAGGCCTCATGTACCCCTCGCTTAATGAAATGCATTTTTTAATTTGAACTTTCACCGTTTCCCAACGACATCCCGGGCCAACAGCGTTCGTGGTCGGCTCATAACGTCATGGCCGATTTGCTACTCCGTGGCAATGCATCTCCTGCGGCTGCAAAGCAGGCGCAGTTTCTGCCCACGGAAATGCTTTATAAACTTAAGCTCTTTGGTACAATTTGCAAAACCATTACCAGTGGAGTGGGTCTTGCGTTTTCATTATTCGTTTTAGCAAATCAGCCGGCAATCAATCATACATGTAGCCGCTGAGGTGCTAGCCAGTAGCTTCCTCTAGCAGCTCGTTAGCACTGCTTGTCTTACAGTATAAATTCGGCGGCTTAATTCCTCCTGAGTTCGATTGATTTATGTAACATACACGTATACATACATGTATTCCTCACTAATCTTTGACATTTATATTATGTGCTCTAGCTATCGCATGAAACATTTGATGTATAAGGAAGTTTAAAGTACATTTCTTGCCTGACCATTTTCTTGATGCGCCATGTTAAAGTAAGCAAAAAACATTCATTATATAAATTAATCAATTTCGCTTTGTGGCAACCCTCCCAGCGATCGGTCAGGCGGTTGGTTGTCTACGAGGACTTAAACATCACTTCCAACAAAGACAAAGATAGCGAGGTGTTGGTGGACTCGATCTTCGCAGGTATCACTGCTGAAATCGACCTGATAAGCGCGCAACCGACTCGCATTCAATATAAGTAGGCGTCGGTTAATTTAGCGTAAGTAGCAGAGGCACTTAAAGAGGTGGCTGTATTTGTGTCCAGTTGTGTACTGTACCGGTTGTAAAACTGCGTGCGGATGCTATCACCCCCTTAATTTGATCATTCTAAGATTGATGATCTGATCCGTTCGTTCTTTGATTACGATAATCCTTCACACTGTGACTCAACTTGAGTCGCTCAAAGTCTGAGGACCCCTGATCCGTCCCCGTTATTTCAAGGCAATGGGAATATTAATACTTTGAAGTACTGGTACGTGTTAATAGTATTTTTTTATACTTCGAAGTACGATACATGCACTTCGTCACCTTGTTTGAATCGCGATCATTGTGACAAAGCCAAAAATAACCTTAATTTTATTCCTATCTACAGGTATTCCTTAGTGTTGTACCATGCATATATTTGAGAGCCGGTATAATTACATAATTCAGTATTATAGAGTAGAAGTATACATGCTGCACTTAAGCTGGTGCTTAACATGGCTAAAAAGGGACTAATACAGCAAAAACATGGGGACGGTTTACACATTCCTCTCCCAAAAAGTGATTCCTCTAGGAGGTTGGAGTGCTCCCGCACAGTCACAATTCCAGATTGTTCCTAGTTAACAAAGATTACTATAGAGAGGGTCTTAACTGTGCAGAGCGTTCGTTGGGTGAATACGTTTAGCAAACACATGCTTCTCCCGGTACCTAATTGAATGGGTTCGTTTGCGACTATCTCCTCTGGCGTGTTTAACAGCTCCTCTCTGGATATTAAGTATTTTGTGTGCAAGTGCGACACCTTCACGGCAAGCACATAGGTGATAATGTCCAATTATGGAACTCCATAGAACCCGTGTGCTTCCAGCAGATTACAAAGACGACTGCGGGTATGTATAAAATCTGAGAGCTTACGCTTTATATAAGGGCTTGGCGTACGCTTACGCCGTATCGATACTGCTTTGCAGTCGTGGCATAGTCCAATTGCACAAAAAAACGATGCTACGTACAGCTTTGGATTGTGATTCTGATAAAATGGCTCCCCGACGGTATCACTACAAAGAGGATTTTCTGTTCAGCAAAATCAACATCGATCTCCTGTAACACGCACCGCAGTTTTACACCATAGGCCACAAAACGAAAAGCACAGCGCACGTATTAAGCGTAAGGTGTATTTTACTATAAACAAAACGAGTCTTTCCGCTATACCCGGTGGCAGGAATAAAATATCGGATCCCGGAGTCTACAAACTTGTACGTACACTGTAATACTCATTGTACGATTGTGAGCGATGGTGATACCTAGTACAGTACTGACGTTGGGATACTCTAATCTGCAGTATCACTGATACTTGTACTCAATGAGTAGTACTCACTGAGTACTACTCACTCGGTGCAATTGCATTCCAAGCGCTTTTGACTCGTGAGGTTACCTTCACTTGACAATTTCCCCCCCAAGCCCACACCAAGTCGAACAATAGCCCGCTAGCCAACGATACGAGTTAATCATGCCCTGCTTCTGACCCTCGTCCTTTTCGCTTGCAGCGACGTTGTCATGAGTGACACTATCAAACAACAAGCACACGTATCCCCGGTGGCTTCGCTCGATGACATTAAGGCTATTATCAACAATCGAAGAAAGCTTCGAACAAGCGAGATGGCCGTCTCGGACGACGAAGAGAGAGGAGCGATCGACACCCTGCGCGCCAAGCTGATTGGGCCAGCCAACAAAGTGTTGACGTGGCTTAAGAGAAAGGAAGTCGCAGCTGCAGAGAAAGCGAAGACCAAGAAGCTTATGGAATTTGTAAAAACTCAAGCCCGCTCCGAAAACCTGGACGATGCTGTGAGAAATTTGCAGAAGGAAGGCATCACTCATGGCCAGGTTAAGAATGGCTAAGACTCGACAAGGAAAAGAATCAGTGGAAGTCTATGGACCGCAATAGCCCGCTCTATCTCCTGAGTACCAACTTTTTGACAAGCTCAGGGATGCAGCTGTAAAGCTCAACCGCGCAAACAACCAGTGAACGATATCACAGTTATCCATAGTTGGAGGAACTTTTCGCTCGCAGACCCTTCGCGACACGGGCGCCAAAACTACCAGCCCCTTTGAAAACAGCTACAACGTATCGTGGTACATGTAGAAGCTACAGCAAAAACCTGCAACAGCATCGTATTGGCGCTCGACTGTCGATTTTCATACCCAGAAGTTTACTTGCCTATCACAAAATACAAAAAAATAAATAAAACACTTCTAGACCGGCGGCAAGTTGCTTGCCTCGCGACGATTGTTTCTTCTTAGGAGCTGCATCTGTCGATTAAACTTCCTGGCATGACCATGTTGATCAATAACCGGTGTTTGAATGGGACTTGCACTGTTACTTCTTGCAGTACTAACTCCAGAAACACTCGGCCTCGTACTTCCAGCACTTGCACTTTTCGCGCGTGGCAGTGTGGAAGCAATCGAGCTGGAAACGATCTCATCGGACCCGTTGATTCGTCTGATGACGTGCTTCTCCGTGTTGACTGGAAGTAGATATCCCTGACTATCAGGTTCCTCCTCTCCATTGTCAGCTTCACTGTGAGGGTTCGAGCATGTGCTTCTGCTGCTGCTGCTGCCATTAATCGCGGCGGGTATAGACGCTCCAGTTGCCGACGTACACGTGAGGTCTTGAAAGCAGAGTTTTGGGAGCCCTAGCGTCCGCATTTGCTTCTTCTCAAGTTGCGGGACCATTGACTGAGATGAGAGGATAGTTTTGAGTACGTACACCATCCACTTTTGTTCTTGCAGCGTATACCGCACACATTTTGCAGCCCCTCCAGACAGGAGGGTCGTCTCTTCACCGTGAACCTGCTCTAGAGTGCTGATACGACGAGAAAAGCGTCGAATTGCGGGTGTTATTGCTTCACCAACAGGCTCAAAAATTGAAATCTTCTCGCACTCGTAGCGTACTTGTTGTAGATCTTCATCGGTTTGTCGGAGTGTGGATAATAGACTGGGGACTAATTGACTACGTGCGTCGACGGTGGCCTCTTCTTCCACCACTAAGCGATGCAACGTAGCAGCGCAGATTCTTCCCAGCAGAGCGTAACTCGAGGCTATAGGTCGCAGCTTTGATCTAGAGCGTATCGTGCTCTGCTCTTTAGTCTTGACACGAGCCAACACTTCCAGCAGCGTTGAGACCACACCCAAACGCACCATCGCCACACGGAGCACTTTGATGGTACTCAAATTCGCGATAGCAGCGCTCGCTTCCATCAGAATCCGCTCACTGGCTTGGCCAGACTTGATCTCATCTTGGAAATACTTAATCCCGTGCAACATGTGTCGTTCTAGCATCAGACTCACGGGCGCATCGCGGTCGTATCCATTGGCATCTCCTGCCTGTACCTCTTTAACTTGATTTGAAGCCCCGTCACTTTGGTCCTCGCGCTTGTCATAAAACAGCATCTGGTGCCCAGTGACGCTGAGCGTGAGATTTCGGATAGTGACTGCGCCACACTCCCGAAGACTCAACTTTCTCGATACATTATTACCTCCACAAATACTGACAACAACATGGACAGCTTGGGTTTCACTGAGTTGCAGTTGAATAGGCTGGTGGGCAGATAGCAGCATCAGAACGTGGACACATTCGCGTGCTATCACTGTACTCGTAGCATGACGGCGATGGAGCAGCGAGCATAGGCTCACAGTGCGTTGTCCAAGTAGAGCCTCGGCACATCGTGGCTTCGTAGCGAGCGTATGCATTAAACTAGCGGTTAATTCACAGGCCTCAACATCAGAACCCATCGCTCGATACTCTTGAAGCGGAAGTAACCGTAAGATCGCTCTCTCTTCCATCACTAGCAACGCTAGAGCGTCATCGTGTGAAATACTATGCAAACATCTCAGAGCAGCCATATAAGTGCTCGCCCCTGTGTGCCCATGTTCGACCAATTCCGAGCTTGTCAGTTCCCACGAAATGGCTACCGATGGCGCAGTCTCCCCTTCGTTAGCTGTAGCGTCAAGCAGCACTATCACCGCTCGTATGACCTGCATTTCTCCAAAAAGGTGCAGAGAATCGATCACTAACGAACAGTTCGCCAGCGCCTCGACTGCGAATTGACGAGCTGCTGGGTGCTCGCATTCCATGCAGAAAATGAGCAGCTGCAGTATCTTGCGCTCACAAAGCATCTCGACCCACGGCTGACAGCAGCTCAAGTTCCTCAGAGCCATGGCAGCTGACACGCGCGACTCGATGTCTGCATCTGCGTAGCTGCAAATGATCTCAGTCACTTGTGCTCGAATGAGCTCCTTGTGGTTTCCTTCGTAGCTCGTCAAGTTGCAAATGATGGTAAGTGCCAGCCGTCTACTCTCCACGTTCAGATGCCCAGCTACACACTGTCTCTGCGGTTGTTTGTGCGGTTTCAAGTCGTCTTTGAACAAGAAAGACGTCCCAGAAGCCTTGTTCTTACCTCCGGAAAAGGACGTCTGTTGCTGGTGTTCCACTGCAGCTGACAGATACGCCATGATCCCGTTCGAGAGGAGCTTGGAATGATACTGGTGGTCACACGATAAGTTGAAAAGTGCGCGTAATCCAATGCTAAATACTTCATCAGTTGATGATGCCACCGCCGTTCCCAGTACAGTGGAACCACGGCGGT
>Contig_969
GCAGGAGCCGGGTAAGCAGCAGCCAGAGGACGTTCCAGCAACTGTTGCTGCTGTTGCTGTTGTTGCACTAGCAAATTCTGGGTCTGTTGCATCATGTTCATCATCCGTTCCAAAGCAGAGTTCTCGGTGTAAATCGTCGAAGTGTTCTCGAACTCATCGTCGTGGTCAGAAGGGAGATGCATGTTCTTGAACAGTAACTGCGTTACAGCACCACGGATAGAGTCAATCATACTCCCGTCGAGAGCGGCTCTCCACTGCTTGTTTCGTAGTCCCGTTAGGAAGTACTGGTAGCGTATTTGCTCGTCGTAACACTGAGCGTCGTCACACAAGCCCGAGATCATGTCGCCCCACACTTCGGCGGACATTCCTCGAGGACGCTTAGTGTTCTGGAGCTTCTGGATCAGCTACAACGGGGTCTGGCAGATAAACTGGTTATGGAACCGGGTCCGGAGAGTATCAAAAGAGTTGATACGAGAGTACGTCCACCAATCCTCACCAGTCTTGCCCTTCAGGCACTCGCGGAAAGCACTGAGACGAATGGATTCCTCCAGACCCACTGTAGCACGCTCAAAAGAGTCCCAGAATGTCTTCGCCTTCTCGACCGACGCTCCATCAGAGTAGAACGGCTAAATCATGCGGATAGCGTTCCGGATGTTAGTAGGCATCCCGAAAGGCACCACTGCAGCCGACGGCGCGGGATGACTGTACCCAGAGGCGTAGTTACTGCCATAACTTCCGTTAGGGCCGCTCCAAGGAGCTCCTCCAAGGTTAGCCGACGAGTAACCAGGAACAGCGGTCCCGTATCCTCCAGACGGACCAACACCAGCAGCAGAGGGTTGAACAGTCGGACCGAACCCACTCGTCGTCGGGGAAGTGTTTACCGGGCCTGGACCTTGGTTAGGCTGAACAGTCGCGAAAGAGACGGCAGGCGCCCCTCGTGCTGGAACTCCTGGAGACACTTGGGACGCTTGAGTTACCACCGGGGAAAACCCCACGCCTACTCCTCTGCTAGGAGCCTGGGCGTTCCAGCTAGCAGCTCCCGGCCCACTCACCCACTAACTTGGGGCGACGGTCACGGGAGTGCTTCTCTGCGTCGCGTCCGACGTGAGGAAGGGATCAGCTCCTAGTCCCACTGTCATCGGACTCTGGATAGTGTACCCTTGATAGGACGGTATCGCCATCCAGACTCTCGCGGGGGAAGGGGTCACTTGCCCGCCGTTCGGGGGCACATTTCCCGTGTTTCCAGTGTTCCAAGGCTGCGAGGGCTGCTGCGAAGCACCAGGGAGGCTCGCCGCCACCTCAGGAGGCGCCATAGATTGGAGCCATCTACACGCGTTAAGCCAGCCTTCAGTCGAGTCGGTAGATCCAGGTGGGAACGCCACGAACGTGTCAGGGTTCGAGTCTTGAGGCACCGCGGGAACGCTCGTCGAGGTGTCTCTCGGGACCGAGCTTTCTTCAATCCTTCCAGTACCCGCATCCGGGCCACTCTGACCACGTACTCGGACACCGGCACGCTGTACCATAGAGTGCACGGCCCCAATACCTTCAGTAGTAGTCAAACTCGGTCGGGAGGGATCAGTTAGGAGCTCCTGCGGTCCAGCGACCGTTTCTTCGTCTCCAGACTCGTCGTAGACGTCTTCGTAAGGGCCTTGCGCGGAAGACATCTCAGCCCCAATGTTTCTCCGTCGAAGTAGTAGTAGTACACGCTCTTCTGCGAGTCCTCACTCAAACGAGACCTTCTCCAGCAAGCAGACTACCCTGCTTCTCCACCAAGTGTCCTACACCACCTCTAGGGTCGGGTAGTCCGCGGCTGTTTAGGGAGTACGGTCTCGAGTAGTGGCAGGAACGGTAGCACAAGATAACTTAATACACCAAAAAGCTTCTTGTTTGTTTCTCTCACTCAGCTTAGGCAAGAGGTAGTAAATGTAAGACTGAGACTAATGAACGAGGGCCTACCGCCAACTCGCTTTCCTATACACGACACCGCTTAAGTATATCTTGATCCAAAAGAGTCCTTCTTCATGACATCCGTCCTCGTGCGGCGACAGGAAGGTCCGAGACGCGGTCCTCCTTGCGCATCCGGCCTTGTTTCCAGCCACGTAAGACGATAGGAGGGAACTCGCACACCGTTCCAGTACTCCACCGTAGCGTTCCAATACAATCACACCATAACTTCACCAGTCTCCTGTGCGAAGTGAGTGGGAGCTTGCGGGGTCAACGGGAACCAGCCTCCCGCCGTCGCAGCACGCTGACCTTCGCCGAGGTCCCTTGTCACAAAAGCCGGCCCGCCAGCGGCTGGCACGACGCCTACATTCCCGGGTACGGGACAATACGTAGACCTCTTGTTATTACACTACTCGTCATAACGATCTGCGATACAACCTCGGCCATTGCGGATACCGCTACAGAGCAGACGAGCTTTGCCGACGATGCCTCGATCGACGCTGTACCTTTCTTCCCAGCCGGCCACCATGACAGTGCCATCATGGCAGCCATGGCCATTGACATGACACGTCAGAATCGCTTCGTAGATGTCTATACATTGTATAGACGTCTACGAAGCGATTCTACCACTGCTGAAGCGCACAAGACCTCGGCCACTGACGAAGAGAGGGAAATTATACTCGCGAGCGTGCGGATAGCGATCAAAAGACTGGTGACAAAAGATGACACGACCTATACGCATGAAAGAGGTAATGGACTCGAGAAGGAATGGTGGGTTACATTACTAAAAAAATCAACCGAAAATCGAAGGCCAAACAACAACTACGTCCGACCTCTGTACTGGGCAATCCGATTCACGGTCTGGATTGTGAATAAGCGAACCCCAGCGATGATGTACAACAAGCTCAACGTTATCTCGTCAACATGCATTGGCGATAGGAATATCGCATCTACATCAACTACTTGCGGTTCTATGAGTACTTTAAGGGCCCGACGTACATCCCCCTTTTCGTGCATGGACCAAAGTTCAACACTTAAAAAAACAATGAATTAAACGGACGATAAATTTGATGTATAACATGTATGGACACTAGAAGGACCACAGAGAGGTACTGAAGTAGTAGCTGCCAGCTCATGAAAGCCAAAGCTGTGTCGCATGAAGCCTTCTGCTCGAGATAGTTGGTGATCTCAGCACTAAATACGCGTGTTAGGATTAAGATCAATGCCGCTAGCATGGGTATCAGTATCGTTGATTCTTCACCAGGTCGATATGATATTAAAGTGCTCCTGTATTTCACACTTAACTAATGAATTCTTCAGTGCAAATTGAAATGCTAGTGCTGGAACTGGAGAGGCAAGACTTGAACTGCAAGTTGCTTCATTAAATGAACAAACACAAAAATTGGACCAAAACGTTTGTATTATTAATACATAGTATTCCGATAGGGAATTTGGTTTCAGTCCTGATGCTGCGTAACATGAAAATACACCAGTATGCTAAAAAGTTCTGGTTCAACGAAGGATATATTAGAGAACTTATTACTAGTTTCTCGACTACCGGTGACTCAAGATTATGGAGCAACAATTGTCTGAAAAAGGGTCAAGGCCGATGGTCCATTAATATATTCCAGTGGAACATTGAGAACCTTCGTTACACGTATTCCACTGAAGGGGCATCCATTGATTTTCTTTTTCGCGCTATTCCAACAACTAAAGCTCTCTATTTCTTTTTCAGTGGCAATGTGCCACACGAGCTCGGATAAACGTGTACAGTAGACGGCAATTGGTGTCTGACAGGCTAATTGAGAAGAGATATCTGCATTACTATAATGGCGATAGTAGAAATTAGAATTTTGAGAGCTAAAGAGAGTGAGAGGGAATACCAGGATATTTGTTCTCTGAATTTATACCACGAGATCTGACAGAGGATCCAAGAACAGCTGGTACATGAATTGTAATTTATCGACTTAAATATGAAAGAACTGTTGTTGTTGTTAAAGGCAAATGCCGAAGTGAGTAGATTAAAGTCAATTAAATCTGTCCTCTAAACTTCAGTGCTCCTGGCCATCCACCAGATTAACCGGTTTGGGACCGGTCCATTTTGGAACGTCACACCAGTTAGCCGAACCGTGCAGAGTCGGTGCATATCAACACTCCCACTCACCGCTACTGCACGTCGTTCCTCTTCTTGATTCCACTTGCTTCGCGAAGGAACGCTAGCGACTTCGTTCCCAGTGCTTTCGTAAGCATGTCAGCTAACTGCTGCTTCGTGTCGATGTAGGCCACCTTGATTGTGGAACGTTCCACATTCTCTCGAATAAAGTGGTGATGGATATCCACGTGCTTGGTCCTCGCGTGATATCCAGCGTTGCTTGCAAGTGCAATAGCACCTTGATCGTCTTCCCAGACCTGCGTCGCTCCCACTTGCTCGTGACCCATGTCCTTCAGCATGGCACGTGTCCATAGTACCTCTTGAGTACAAAAGGCTTAGTGCCATGTACTCTGCTTCCGCTGAGCTAAGTGCAACCGTCCTCTGGTACTTGGACTTAAAACACCACCGGAGCGTTCCCAATCATGATCATGACGCCAGACACTGAACGTCTGTCGTCAATGTTGCTTCCCCAGTCTGCGTCCGTAAACGCTTCTGCCTTCCAGTGTTGCGCTCCAGGATCCTCTAGGAAGCGTGCCAGCTGCGTGACAACGTAGGCAATGTCCGGTCGAGTACAGGTTGTGATGTACATGAGGCACCCGATTAAGGAACGATACGGTCGTGACCGCATTTCGGCACGTTCCTTTTCCGTAGTCGGCGACATCATCTTGGACAACTTCAGGTTGCTGCACAAGGGTTCTCCACCATCTTGGCGTTCCGTTGATTGAATCGTTCCACAATGTCGTCAATGTACCGAGTTTGCTTGATCATCAACGTTCCACATTCTCTATCGTGGTCAATCTCCATTCCCAAAATGAATTTGGCCTCGCCAAGCTCCTTCATCTTGAATGCGCTCTTCAGGGGCGTTTTTGACCTCCCGAATTTCGTCGCGTGTCTTGGCCGCAATGATCATGTCGTCCACATATAGACATACGTACACGAATGCGTTTTTGGAACGCTTGACGTAGACACACTGGTCGGCTCCGCAACATTTGAAACCATTCTGCAGGAACACGCGATGAATAGTCTTGTTCCATGCACTTGCAGCTTGCTTCAAGCCGTAGATGGCCTTTAGCAGCTTGCACTTCATGCCTTCAGCATTCTCGAGGCCAAATGGAACGTCCATGTGGACCAAATCCTTCAATTACTGTTTAGGAACGCTGTGTCGGCATCCAGTTGCTCCATAATGTAGCCGCACGTAACGCAAACAGCGAGTACAACTCGAATCGAGTTCATATTCGCAACTGGAGAGTACGTCTCAAAGAAGTCTATTCCAAACTTCTGCTTGAACCCCTGCGCCACTAGGCGTGCCTTGTAACGGATAAGTCGGCCGTTCTCGTCACGCTTCTTCGTGAACACCCAGCGACATCCAATGGAACGAGTTGTCGCTCCACGTGGAACGAGCGTCCATGTTCCGTTCCGGGAATGCGAATTCAGCTCTGACTGCATAGCACGACGCCACTCTCCTGCTTCGTTACTGGCAATAGCTTTCTGCGTACGTGCTAGGCGTATCTGGAACGCCACCAATGCTGGCCGCGTACGCCAACACTGCCTCTGCGAGCATCCCATCTTCGCCGATTCTGGCACGCTTAGGAGATGACGGTCCATCACTTCCACGCTCCACATCTTCATCGTCACCATTCTCAAGTAGAAGTAATGGCTCACGATCGTTCCGTTTCAGGATGGAAGATCATCCGGTCCTCATGGAACG
>Contig_972
TAATGTAAAAAGGCTTTCCTGCAAATTATCGCAAAATAAAACTAAAACAAAAGCATTCAGAAGTTAAATTATACAAGAGCAAATAGTTTACAATAAACCGGAAGGCTGAATGACAAAGCTTCATGTTCATCAAAGTGGAAGGCTGTTGACGTGTAGTATGCATCCCCGACGTAATGTGCTATTTCGAAGTCACAGCAATGCTTTTAGAAAGACTTCCGTATTATAAACTAATCGATGTATCGACTACAAATCTTCAAATATTAACGAGAGGATCGGGATCATTGGTCCTCACTTCTTCTTTTACTCAATCTACCACAAGCTTCTTCTCCTTCAATATTTAAGCCTTTCTAAAAGAATAGGTCCAACCTACCATGCATTCTCGCTGTCCCCTGCTATCCTGCGAACCCCTTACTTCAGCACAACTACCAGCCAAATTCTCTTTTTCACTAAATGTTTGTGTTTTCGACATATGCTTTCAAGATTAGACAACGCCCGTAATACGTCACGCACGTGCATGCATTCAAGCTGTCCTCCGCTGTCCTGCGAATCCCACAACTACCAGCTAAATTATCTTGTTCACTGGATGTTTGTGTTTTCGACACATGCTTTCAAGATTAGACAACGCCCGTAATACGTCACGCACGTGCATGCATTCACGCTGTCCTCCGCTGTCCTGCGAATTTCACAACTACCAGCCAAATTATCTTGTTCACTGGATGTTTGTGTTTTTCGACACATGCTTTCAAGATTAGNACACCGCCCGTAATAGAACCGTCACGCCGGAAAAGCTGTTTCGGACACTTTGCCACAACAAACCACGCACTGAAGCCTGCCATTATCACAGCGTCTCTCAAAGTCACAAGCTCAGGGGTTTCAAACTAGCCATGCGCCTCTACGCAGTAATTGCATCAACAGTCCTCATCCTTTGTTGTATCAATGCTACTACGGCGGTAGGCGAGATGAAGGGATATGCTTCACTGCGATCAGGCGAGACTCCGACCTCTACTAATATTGACGAGAAGGGCGGCAGCAACAAGCGATTGTTGGGATCTGACAAAATGACGGAGAGCGAATTTGCGATCGCTAAGAAGGTGTGATGTGGCCCACATCACATCATGTGGGGCACTTTAAAGTTTACGGCGTGAATAAAACGTTTTCCATGTTAACGGTTTGTAAAAAACGTAATATAGACAGTAACGTTTCCCGCAGTGTAGTTTAGTCTCGTTGCTGACACAATTTGTTCACGTTTACATCATGGTATATCCCTGCAAAAATGTTGCTTCCTTCAAATTTGGTTTACTCCCTGGGCCCCTCGAAGCTTGAACATGTCGATCGAGCGTATTATTAATCGAGGCCGACATTATTTGCGCCGGCGAGAGGTACTTTTGCATTTGTGGATGCTGAAAAGGTATCTCGCTTTTTAAACAGATAGCTTCTACTTTTGTTATAGTAGAGCATGGATGCTGCAATCCAGCTCGTTTGAGGCATTCTAGCCCGATCAGATTCTGGGTGTTATAAATAGCAATCGAGGCTCGATTTGAAATTCCAGCTGGATTGGGCCCAAAAACCCCGGATTCGCCAAAAGTCGAGCACTACCTAATACATTACATCAAAGTGGTGACGGAAGAAATCTTAAAAAAAGTTTCTATTTCCAAAGGTTTTTCAGCCTTTGCCGTAAATCGCTACCAGGCAATGTGGATTTCCCATCTTAAAAAGATAGAGAGCTAATTTTTTGTTGGTAAAGTAATTTCCTAAATGCACGCCCTGAAGACGTCTATCGTGATCTACGAGCAATTTATTACCGCCGGAAAAAGTACAGTTTGCGACCAAAGTGGCTCTCTGATTTATTTTTTACCATGCAAAATGATTAACCTAGATCTTTGGTCTTAAATGGACCTCACGAGCCTTGGCACCACTCCTATTACTTCATTACTTACTGTAGAGTCGAAATTATTGGGTCAGCACAGCGGTATGAAAAAGTTTTCGTCAGCCAGATTTGTTTTCGGACATCTTTCTGCCCAAATGTCACAGGGTAGAGACAAGCAATTCCAGTTCCTATCGCTTACGACGATTTTATAAAACTGACTTTATGGTTTCAAGGTTACCGGTAGCTAAAAAAATTAAGTACATGTACAAGTGCTTCATTTGTATAATAGCATAGACAGCCCCATTTATCAAATCATGATTTGTAGTTGCGATAGGTCAGCCGCCSCCCCCCCCCCCCAACTCACTTCGTAAAACTCCAGCCGACAGCCAGGAACAAGTAAGAAAAACAAGAACACAGTAATAATATCTCTGCTCAAATGCACTGGATGTTGCTGGTCGTCCTCTAAGTTCTCAAGGTAGCGCTGGTGCTGTCGATGAGGTCGGCATCGAAGAGCAAGTTGAACTTCCACCTGACAACAACGTGTTGAAAGCGTCTCGGCATACAAAGTCGAATGAAGGAGCAGCTGGGCATGTCATCAACGCAAACTTTTCTTCCGATCACGACGAGTGAACGATTAAACACTGGATAGGATTCTCGAAACTTGCGGAACTGGACAAGACGATTTGGAGAATACGCAAACTTGACATGAAGCTGTCAAGAAAGATGTGGATCCATTTCGGCAAAGATTCCGAAAACGTGTTTAACCTTCTCCGTCTTTCAAAACTCGAGTACAAATTTGATGAGAGCAAGAAGACAATCCAGTGGTTTGATTCGTGAATGATTATCGTGCGGCGAGGGGGGATGAGGAGTTCTCTGATTATCTAATCGACGCGGATTTGAGCAGGAAAGGCAAGCTATCTGAGGTTAAGATGGCAGAGCTCTTTCAGGCGCTTGCGCACGTTCCTGACCTTAAAAATCTGGCGGAGATAGTGCAGAATGTGCAGTACAAGGTGTGGATCACGAAACACAAAACCCCTGCTGACATCGCAGATATGTTGATGGTAAGACTCTCCGGGCCCAGGCCAACCGATACATCTGTACATCCTCGATATACAATTATCAGTGCCTATCAAAAGGTGTATAACACAGCACATCCAACCCGAACGTATTGTTGGTCAGTTGGTTGGAAAAGGCGGTTTCTCCACCGAGCGTCTCAATTGCTATTATCGTTGGAAAGAGTTGTTTATCGGATGCAGTTGACGGAAGGTAGAGCGACAATAATGAATAACGAGACAAATTGTGTTTTGCAATTTTTACTCAAGAATAATAAGAGAAAAAGATAATTGCTAAAAATTGAACAGAAATGCAAAAATACTTTTAAAAAAGTTATTTAATGGACTTCATGTCGTCGATAAAGCTGCTTAACGTGTGACGTTGAGTGAGCAAATACGCAGACTACAGCCAATGACAAAGTAAATGTTTAATAAACTTAATGTAATGGGGCTTTCACCGTTCAACATGTAGCCATGCACTAGTTTAGTCGTTCTCGATTCCATGTGTCACCTGACGTGCTTGGATTCTCGCAATATCATTCCAAAACGAGTCCCAATAGCGCTTTGCAGAGTTCGCTCTCACTTTTCGCCACTGCACTCGTCGATTACTTTGCGCCTCCATCAGCTTCTCCAACCGATCTTGATTCTGGATTTCGAATCCGTCGACCGTTCTCCATCCATTGTTGCGCCATCGATAGATCCATTTACTCATTGACTCAATTAGAAGCTTACTATCCGAGTAAACGAACAGCACTTTCCTCTTGTCGCTGTCCTGAATATTAGCCCGTTCCATAGCAGCTAAAGCTGCCATGTACTCAGCCCTGTTGCTAGTTGGCCATGGTCCTTCCACCGATTTTACCACGTCCCAATCTCGGTTATGCGGGAAAATACAGGCGTACGCTGCATTACAATCCGGTTCCCCATTCCGAAGTGCACTACCGCCACAGAATGCCACAATAGAACTGGGGTGGACAGGGTCCGGGAAGTCTCCGTGCCCACTGTTCATAGCATAGGCAAACCAAAGTCTGGAGCCATCGAAATGTTCATACTCGTGGTCAACTTGCAGTCCGTACTGGTTGAGGAGCTCACGAGCCTCCTCGAACGTTGGAAATTTTCTGAATATTGAGTTCGAATACCCTGGTATAGATTCCCCGACATCTACCGATTGCTACGGCGTAATGCCAATCTAGATCTTCTTCTTCCTCCTCGGTGGCAGCTTCCTGCATTTCTTCGTTGTTGCTGTGTTCTCTAGAGTCCCCGAACGCCATGTCGGTGCTTTTGTCAGAACAGGACGAGCTTGAAGAAGAGTCGTAATCCCAGCCCATTTAGGTGGTTCTGAAAAATGAGTTGTGGGAAAAGTTTCTTCGTGTATTTAACTTCAATGAGCACTCGTACCTACGTGAATATATGCTTCAACATTGTGAAGCGACATAATTTGTTTAATTCAATCCGGTACTTTCAAACATCAAGTTTGTTTGAAGTACATGTACTACTGAATTTTATGTTTTATTTCAGTATTGGAGTACAGTACAATTATGCAAGGATATTTATGCTGAGAGATGTTTCACCTACGCGACCTTATCATTCTACAAGCTCGAGGATATTGACACAGACAAGAAGGAGGTGAGCATGGAGCTAAGGTAATACTGATGGGTGCCCCACGTCTACTCGGAGCTGCAGCAGCTGCACGAGCGTAGCGGCAGAGACGGCTAAAAAAAAGTTTTATTTCCGTAAATTGCGCTAAAAGAGCAGTGTGTGAGCTGTTCCGTTGTCCAAGATACAACAAATTTTAGTGTTGCTGCTAGGAACAAAAGGACCATTTTCTTGGTTTGCTATTACCTTTGGTGGGACGTGTGGGGTCAGTTACGGCACCGACGCAACAGCTGACTTCTTGGGCTTGGAACGCCAGAACCAGCTGTTATACTGCTCATAGACCGGGAACTTTGGCTTGGACGCAGCAAGAATAGGGCTCATATCACCGAAATAATGGTAATAGACATGTTTGGGCCGCATTCCGATAAGTTTCTAGAATCTGAATTTCAGATGGAGTCGGAGCGACCTCTCTTAAAAGGATAATTGGATACTCTTGTAATGGCGGGATAAGATTTCACCTTATAAAATAATCCCTTGCTCAGTGAATTGACGATATATATTTGAAGAGCCGCTGAATCTTATCCCGCCAAGCGGAAGTTGACCTAGTCGGTCAAGAACAACATTCGAGCAACACCATAGTTTACATTCGTGCGACTCCATTAAGCGATTCATTAACGAATTGTTATCTCTACTGACCGTAAAAACATCAAAGTTTTCATGACTGGCCGTAAAATTAGCATATGACATGACTTGGAAAGCTGATTGGCTAATGATCTTGAAGACGATGTTAAAGACTATGTTGAGGACTTAAAATAATTTTATGAGGTCGAAGTATTCTTGTCAGAAGCTATTCAGATTTTTACGGAACCTACAGCAAACAATGCAGCCTGGGTCAACGTCTTAGCTAAGAATACTAAACAAACTATCAACATACACGACGTTTTTCTGACGGCTCCGGCAGCAAAGTATATCTACGAAACTACGCGATTAACAGTCGGTCGTACAAAAATCTCTGCAGCTCTCAACAAAGTATGGATGTGTACGTCCAATCTTTGTCTTGGCAAGTTACATTATCGAAGAAGAGCAAATTCAAGCGCCCAGATACAAAAAACTACATTTGTCCAGCCAATTCCTGGTTAGTTTCCGATGCTAGCCTTAACCATTCTCCTAGCCGTGATACTGTTGGTAGGTGCTCTATCAAGCAAGCTAATGGAGATTTTAA
>Contig_974
CGCCTCCGATTGGCGTCATTGTGGCTCAAATGAGACTATAGACGAAACCTCCCGGGTAAGATGGTGCTCATCTTGCAGATCACGTTAAACCCTGGTCATGTCTACCATAATATGTGAGCACTCAGGATATTGTATGCGGTGTTGTTTTGGATCATAACATAAGTAGAACACGGAATATATATTTTATGTTGCTTTGAGTTAAACAAGCCAAGCCGACCGCAGCGCAGCTGAGGTGGTCAGCCCTCTCTACACCAACCAACCATGCCCTAGCGTCCGCAGAGCGGACGCCCAGACCGCTAGTCGCTCCGCTTCTAACCTTGTAACCTGTCGGTCTGTCCGCCCGTCAGTCCGTCGCATTCCCCGTCTTGCTGCTTTTTCCTGCCTTTTCGCATGACTAACAGCCGGCCTGGCTAATACAGCTTCGTCCCATCTTACCGACCGCGCCTACCTTTCTGACTCGACCTAACTATGCCAAAATTACAAATATATCCAAAAGCGTGACACAATTAACTCGCGCCCTGATTGGGCAATACCAGCCGACCTGCGACACTGACTGGATCTGTTGCACGATCAGACCGCCTCTCTCCCCCCGCGATTGGACGTAAGGTAAACATTTCTGCCGAGCACGAAACGCATCGATTGGCTGCAAACAGCCAGGCGAGCTGCGCAGATGATTGATTATCTACATTTAGCTACGCAAAACCTGTCGTATGTACTGCAAATCGGGCACAGTAACCACTTTATTTTCTAAGCGCTCTGCACACTTCTCAAATAGAGATGTTTATTATTATTAATGTAGACTTCACAGACCAGTATTTTGTAAGAGATCTGGAATGTTATTTTYCCACACACTTTTCAAAATAAAGACGATATTAATAGTATTAATATTACTAATATAAGCTTCACAAGCCGCAATTGTAAGAGCTCGGCGATGCTATTTTCCACAGACTTTCTAAAGTAGAGACGATAGTATTTTTTTAATACTAAAGTAGGCTTCACGACCAGCGCTTTTTGTAGGGACTTTGCGAATATATATCTTCTTTACTTCACTGACACTCACCACTGCCACCGTGCAATGAAGGCGCGCGGCTGCACGGTCATTGCGCTATCTGCTCCCGTGCACTGCACCCGACGAATGCATGCGCGCACGGTACATTCGTCTTTTAGTCACTTTTATTGCCTGTAAAGTATGTATTTGTTTGAAAATATGATAAAAGTATTAGTATAGCAAAACCAAAATTTTAAAAATCATTTTTTTAATAATTGTAAATAATAGATACCAGCCTTATTTTTCCTTGCTATTGACTAATGTTTGGACGCAAGTAATTGATTAAAGAAATAAAATTTACTAACTTACTCACAGTTTGCATAATGGTGGGCCCTACGTGCAAGCAATGCGAGGCGAAGATTGACCCGCTTCTTCTGAGCCCGCAGCGGTCTACGACGGATTCCTGGGCGCGCTGCGTCTGCTGCGGGAAGCTGCAGTACGGCTACACATTCCGTAGAATCAGCTAGCGGGACATCGTGCGGCGCTGTATTGCCTGCGAGAACGGCCCAATAGCGGTTGAGTTCTGGGAGGAAAAGCCCCCACTGATTCGACCGAAGTGCGCCGCCAGGAAAGCCTGCCAAACGTCGAGAAGGTGATGGGCCCTCAAAAAGCAAAATAGACACTTTCGACAAATACCACAGCAAATTAGCCGATACGTATCGTCTGGATTGGTCGAATAAAACGTTTGAAACATGAGCATTCTGTACGTANCCCCTTTTTTACAAATGATCGCATATTCACGTCAGGCTGGTCCCCAGAATACAGCTATCCCCACTAAATTCGAGCCGCCGCGCCCCTACAACTATAGCTACCGTACACGAAGACTGCACAAGAGTAGCGTAAGTGTCTTGGCATGGTGCTCCATCTTACTGTAGCTTTAACATGCGAGCATGGAAGGAGAATGGCGTCATGCAGACATGGTGTTGGCTGCAGGTTCATTGTCGGTAAATATGCATTTATCGGCAGGATTTGAAAGCACTACAAGGTCGGTGACTTGAATGAAAGCCTATTTAACCTCTGCAATAGGAAATTTAGTCGCAGAGGGCGGGATCCCAATGGTCCCTTTAGTGAATGGAGGAAGTATTGGGCTGTTCGTCCACTTGGTCGTAAAGATACAATGACGCGGCTCCCATACAAATTCGAGTCATTAAAAGATACCGCTGTATTTCGGCTAAGTACGCTCCTACAATTTCTGACTGAGCCAAAGCCGAGTTACGCGCTATCTGTAGCACCATTCGATGGGCAATGACAAGGTTTACGTACAAGTGTTCAAGCCACCCGGCTTACAAAATTTGTAAAATGATAGGTCTTCGCTAATACTTTCGGACACGTTTTAGACAGATAGCCCGCTAGTACTTTCGGACACGGTTTAGACAGGTAGCCCGCTTATATTTCCGGACACGAAGCTCGCCCTCACATGCTTAAGAAATTAAAGTTATGAAGAAACCTTTACTAAGAAAATAAAAGAAGCTATCTTTGTTGATCGAACTTAATTTATTATAGCCGGTAAATGTAGGCTGATGCTCGCAGAGTCGTCAGAGGCTACATCGTATCAGACGCAAGATACTCTTCGTAAAACGCTAGCGCTTCTGCTACAATTAACTCCGTTTCGTGTACATGTTCATTTGTTCATGCGCAAGTTGCGTCGATCCTGCCAAATTTCCAGCAGGCGTGTCTTGGCATACGCTCGAACTTCTGACAGTGCATTTTCCAATATCGAAGCTATTTTATGCGTACTAGGACTATTTCGTGCCGCCGTCAGCATTTCAGCTAGAGCGTCCTTAGTGAAGTAGCTTCGGAGAATCTTGGCCATGGCCTGTTTTTGGTCGGGGTACTTGGCGTTCCAATCGTCAAGGTACTTAGCCCAAAGCTGAAAATCGGGACTGGAAAGAAGATCATCCGGCACCTTGTCAAGATGTAGGCGATATACGGTGCCGTCCGGACGTTCAACGATACGGATAATGTCATCTGCTCCAGGCTTCCCTAAGATGAACACGCTGAAAGCATCTTCCGGAGGTCTTTCGGCACGCATCCAACGCCTGTATCGTTGATTCTGCAACTGCTTTGAGAGTTCTACTGCGCTCGGATTCTTCATACCTTCTGCGACTATCTTTGCCACTCCATGATCGTGGTAATATCTATGAATTGGAGCCAGCAAAGTTTCTTTGTCGGTCTTCTTTTTGTTGAAGCTCTCGAGGTAGTTGAACCACGTTTTGAGCATCGGAGTGCTTAGAATATTGCTTTCAGCCTTGTGAAGATTGAACGCCTTGAAGACATACGTGGGGGAGCGATCGCTGCTCAACAGCCTCTTAATCCGTTCAGCCTGCAATCTGGAGGCGACATTCTCTGTTAATTGGACTTTCTTGGCCGCTTCAAGCATGGCAAATAAAGCATCATCGCCGTAGTGAGCTGCAATAGGTGGCTCCATCGACGCTCTCGGAGTAGGATACTGGAGATTGAAATCGTCTACGTACTTGGGATAAGCGATGAATCGCAGTGTTATCTTCGCACTTGTTGTCGGTGTTGTAAAAGACAGAATGAATGAAATTGAGGAAGCTTAAACAGAAAACGAACTCCTGTACTCCCCAGCTACGACCAGTCCGGCTCGGCCGGCCTAGCTGGCACTGCTGTGCAATCATCCCACTTACTTCGTGCCTGAATTCGTCTTGAACGCGCGGGCTTCACGCCGGCGCGTCACGCGCCGCAACTCACGACAACTTGATCTCTCTTAATGCGTCCTCTTAGCAAGTTCCGGTTGGCCACCTTTAAGTTGTAGCACGTAGATTGAAATAGCAGCTGGTAGTGAGCTTGAACCTCGCTAGCTGCTGCTACTGGAGCCATCCGGCGACAACACCACCCTCCGAAACGGCTTAATCTTAAAGCAACGATAGGAGATCCAAACTGGCAGCGAGTTTCTTCGTTTTCGCTGCTCGGCGGTGGTCGCGAATGACTTTTTTAACCATCACGGGCACATCTTCCAGTAGAGAGCTCGCAGACTCCCAAGAGTCCTCAGCCGTCGAGAGTCCACGCCAAGTCACACGCATTTCAAAACGCTTCTCAGCAGCGCTGTAGCGAGAATCGAGAAGTTGGGCCACCACGTGACCTTCGCTGTTGTGGGCGATATGCTGTAGCAACACCTCGGAAACGTCCAGCGAGCTATCGCTGTAGAATTTGAGACGCGAAGCATGCACATCCCGGAGATCTCYAGTGATCAGGTTCTTCACAGTAAAAATCCACGCCGACGTGGCTTCGACGACCTAACCCGGCCCACACCATTTAACACTCAGTTTGCGCGTGTGTGAGCCCAAACGTCGGCATAGAGAACGTAGTCGCCGACGTGATACTGTGTTATAACAATTTCAGCCTTGCGATGACTTTTAAGGCCTTTAGACCTTGCTGCGCTGCTTGCAGCGCTCACCATTCTGTGCATCTCATCCAAAGCCACTCGCAGGTCCTCAAATGCTTTCTGGCGCAGCGCCTCGAGTGCGGACAATGTCGTGTGCTGGAGCGGCGTAGGTAGAACGATCGCATCTAAAGGAGACATAGCTGGTAGGCCCGTCATGTCAGTCACAGGAGCTTGGCCGCCGAGGGACGCGGCCGGAGTGTGGTTTAGCACTAATTGGACCACTTTCGTGAGACAAGGCCACTCCTTCGGTGACATCTTCCATTCGGATAAGAGAGAGCAGAAACAACGTAGTGCCTCGCGCATGACGACGTTTACTGTACCGTTGGCCCAAGGACATCGAGCGGTCGTAAAATGATGGTGCGCACCAAGGACATGCTGCAACGACTTGATCACTTCCTTTTTGAAATGTGTTCCTTGATCACTGACCCACGTTGAACACACTCCAAAGGTCGCAAACCACTCCATGAGGCACGAGTATGTCATCTCTGCTGTTGCGTCCGGTACAGCGAGAAACCACACGAATTTAGACGCGTCATCTTTGATAACCAGAATGTACTTGTCGTCGCCCTTGGACGCCCCCATAAGCGATTGAAGATACCGCCCAGCACCTTGACGCCGTGATAACCCCAATGGATCAGCTCGTTAGGACGTTAAGCATGCATAGGCCTCACCAAGCGGTCGTGGTATTGGAGGTCCACCCACCACACTAGCACAATGAGGACAGCGACAAGCGAAAAAACTCCACATCTGCAGCCAGGTCGTTCCACCAGAATCGCGCCGCAATACTAGACCGCGTTGTATCCATACCCCTTCGGTCTGCAGCTCCAAAGTGGCCCACGATACACAGCCGGAGTTGCAGCGACCAAGCCGACCCCGGAATCCGTCCGCGACGCGCAAAACAGCGTGATTATCTGGACTGAGTGCGAGTCCGTCTGGCCGTGGCTCACTCAGCTGACACTGGAGAATTTCAGCCGTTGAAGGCCATTGGAAATCGTCATTAAGAGTTGGGGAGTACTCGTAAGGGACGAGGTGAATTGCACGTATCTTCTGAAGCGTCGATCCCCAGCGAGACAAGAGGTCCGCATAGACATTCTCGTCGCCCGCAATATCGCAAATATCATACTCGTACGCCATTAGTAGGAGGGGCAATCTCGGCAACTTGTCGGCGGTGTATCTTGGTACGGAACTGGGGACACTCAATGGATTGAAGATAAACCGGAGATTGCGATGATCCGTGTACA
>Contig_975
TCAACGACCCAGTGTTGGTTAATCATACTGAGTCCGAGTGACGTAATACAGACCTATGAAACGGAAGTTTCTATAGAAGCTTCCGTTGCCATCCGTCCAGCTGGGGCTTTGGAGGTGATGGAAGCAGCGGTGGCAAAGAAAAAATGAAGCTACTGGACGTCGCGACCTCATTATGCACTTGACGAGCTCTGGCAGATCAATAAACTCAATTAAGAATGTCTTAGTACTGCTGTACGGGTCGACTGATACCCTCGGTCTGAAGATGAAACTAAATTCAGCCGACGTTCATCGTCGTCAGCAGATACTGAACTGTTGGATTTGGGAAGGTCGACACGTTGACTCCTGCTTGCAATTGGGGGTTTTGAAGGCTGGGGTAAAATCCAACAGCTCGTCCGCTGATATTGTGGTAGAATCTCCATTATTATTAATATCATCATCGACAGCAGCATTTGACTTAATTTTTTTTATAATTTACCGGCATAGAAATAGACCGAGCCATGACCAGGTCCATTAACCAATTATTTTAGTTGGCAAGTACAGTCATACTTGGTTCCAACACGTAGCCTTCATTTTAGTAACTATATTTTTTTCGGCACCTAGCCCTCATTTTACTTACTGGTATTAAAATAAGGATTGAAGGTTCTTAAGTCGGCGGTTCGCGGTCTAATTCAATAGACCCGACAAGTGCCAGTCAGGGAAGCAATTGAAGGCGGACAAATAAGGATCATAGCGCGCTTTCCTGTGCCTTCCGACGAGGGCCAAATAGGCTGATGCGGATGCTGGGATATCTAGTTTGAAGTATGCTGAAAGGAAAAACGCCTGCAGTGGTTTGTAAAAATATGCAGTACTGAAGTGACACAATACTTCACAATGTGAAGTAATATTATTTAAAAATTAAATAATGGGATAAATGTAGTGGCCACCCCCAGGGGTCTGAATAAAACAATTCAGTATCACTAAATCAGCTCTTCACAAAAAAAATGAATTATTAAATCAATTCTTGCAATAAAATATTTAAAAGCAAGATAAGCTAGAAACGGCGTATCGTGTATATCACATCATTTTGCGCATTGCCACATAGCAAAAAGTGGATAACTTGCTGATGTATAAAGCCTAATTTGCTTGTATTCTATGATTTGTAAAAACTACTTACGCATTTAGTTTTCAAAAGAGGTGAAAGGTGCACCGTGATTTATGGTACAGCGAAATCAAGCACACTTCGTACCATCTTGAGTTGGCTACATCTCTAACACAAAGGGGCATGTCGCATGCACAGCAGATGTTGCTCAGTAAACAACTTCCACAAGCATTGTTTGTGACAGGAGACTATAGCCTGGTGAATAAAAAGCTACGATGCTAATAAATTAAAAAGCGCGGAAAAACGTATTGGATACTCTTGTAGTAGGTTTCGAACGCTACGAGGGAGCTGACGCTTCCTGGCAAATCAAGTCTCTGTTGTGGGTCAAAATCAAAGTGGTCTGTGCTAGGTCTCTCTGTCTGAGAGGTGGTTTCATAACTACTTCGGTCCTTTAATATCCGTTTTCTAGATTCTAATTGCCAGCTGCCAGCTTGGCGGCGGGACCCGTTCCGACGCCCGATAAATGGGCTAGGCTTGATCTGTAAAGCCTTCGCTACAATTCTGAAACAGTTTATGTAGAGTGTGAACAACGATACGCTACGACAACTCCGTCGTCGGCTGTTCACAGCCGTGGCTGTATAATTTCGATACTTGAGCGATAAGCTCAAGATAAAAATTACCTAAGACTCTCCTGAATTTTAGTCGGCAATCACTAGCATATTGCAGTATTTATAGCAATTTTCATTTCTGCAGGCAGCTATATTGCCGATGTTATTACTGCTGTCGCTATAGTTAATCGAAGTACTATACTGAATCGGAGGAGGTTGCCGCATACGCTGCTTAAATTTAAAAGAAAAGACATTTTCCAAATCAGTGGGCTGTTTCAAAATCTCGATCTACTACCAGGGAAGATGCTCAGACGTAGTCAAGCGCCGGTTAGTTGGGCAAAAACGGCGGTGGCACAGTTTTGGTACAAAACTCGTGTGACTCACGTCGGTTTCACGTCGAGCGAATTTAAAAAAAATCGAGCAATAAACGAATTAATCACCTGCAGCTGCTCTGCAGCAATACCTCAAATATTTTATGTGAAATGATAAATCATTATTTTATGTACTGGGGCCGATTTTTACGGTATAAGAGATCAGACGAGGTTTCGCGGAAAGTAGCCAGCCCTAAATAGCAAGAGGTTGGAGACATCCGACGTGGACGAACGAGAACACCGTACTGGCCCCTCAAAGTAGGCTCATGGTATTAGCTGGAGCTCTACCTCAGTGGACTCCGTTAGAGATAAGACTCACAGCTAACAGTAAGAATTCTAGGCTCTGAGACTTGTAAGCGCTGGGGTCTCATATTATAACGCACACAGCCGATGCTTCGAAAAATTCACACTTCCAATGAATTGTACTCGAAGGAGCACTGTTGGCGACACATGTGGTGCACACATCACAGTTCTTCGACCCCTGTGCTCACCAATCCAAAGCAATCTGACACTCACAAAAGATTTTACTGCAACCGAAAAAGTATCCTGAAACGGTTGCTTAATCGTTCGATGCTTTGTTTTAAATTGTTTGATTGCTTTTTATAACTTAAATACGTAAGCCCTCATGTACACATACAAACCATTTTACTTCGTTTCCAAACTTTGCCTTTAAACGTTCATGCGTAAGAGCATCCAATTTTGACCGGATCATATTGTATCAGTTATTCAATTTCACAATCTTTTGTTTCGCTGTAGTCTAATTTTCGGTCATCAATATGGTTAGAGCAGAAGGGTAAGAGCAGAAGGGGGGGGGGGCTGTCTTCAAATACCTTAGGTACATGGTGCTCGCCCCTTTTGGTCCCGTAAGACCAAAACGGGACCAGATCTGCAGGTGATCTGTTTAAAACCTTATCGATGAGAACGTCGCGAACAAACATATTGGCTCTTTCCATTCCGTCACGACAGACCCTTCGTCGTCGGTTAAAAAATACTATAGTAGTAGAAGAAATTAACGATCCTTTATCCGACAAAGTAGGAATGCACCGAAACCGCGACGATATGACTCCACCCTTAGTTACTTTGCTAACACGAGATGACAGTTTTTACCAAATTCTTTAGCCGTGGCACTGTCGCGGTTACATTTATTTAACGGATAGAACAGCCGGGACAGCCTTGATAGACTTGGCATATGTAATATAAGCCTGGTACGCTGTCTTGAATTCTTCAATGGCTTTTGGATTCAGGTTTTGTCGAGCCAGGAAGGCGACAATATCATCAACGCTCTGGAGGTTGTCATACCATCCCTTTAGAACGAACCGTAGGTGCTCAGGCTGAGTCCTCATTTTCTGGAATTGCTCCGGCATCTTTTTAAAAAAGAACGCGATGTCGTCCAAAGCGTTAAAGTTAAACGCGTGTTGAAATGGCACTATCGGTACTGCACGCTCTTCTTTCGTTGCGTCTCGACCGTCAGCCGTCGTGAGTGTTCGCAAGATCCTTGCTTCAGCATTACCTTTGGCCGACAGCAGAGTTAGAAGGAAGATCACACAAACGAGCCGAATACAGGTGCGGCGCATGCTTGACTGGGGGTGGGACACGGCTTGAGCCCTTGACGGTGATTTCGCGACTGATGTCGTCGAATAGCGAAATTCGCAAGTGGCACTATATCAAATCTGAAGCAAAATTTGTAAAAATTTGAATCGTCACTTTGATTGATTAATACCGGTTGATGCATGATGCGTGAGGTTTTCGTACTGTACAAGAATACGTACCGGTACGTGTATTATTATCAATAATACTTTTCGCCACGAAGTGTTCACCCTTATTAAAAATCACCGAAGGGCGTCACGTACTTCAATATTTTAACCTTTTTGGACAAGTGATCAAATAGGTGGGTGATTCCCAGTGTGATAGGATAATGAATTTGAATGCAAGCCTCAATGGCACTCGAGGGCACATGTACTATGCTCAGATTGCTGATTGCGTGCCAGGATTCCTGGCTCAGGAATACTCTATACAACGAAGACGTTCCCGTCGTCTCTTGTGATCGTCTTGTTGTCGTCTTCACTGACACTCACGTCGTGACAACACCGGTTAGCAGCTAAGTTAGCTTGCCAACTCTAGTTTCCTTGCGGTTTTTATGCGGAGAGAATCAGTACTGTACATGGTACAGTACCACAGTGGTTACCGCTACTTTTAATTGGCAGTGGTACTAGTACATGTACCGGTAGTACTGTACCGTGCTACCACTGGTAATTAAATGTAGCGAGTGCAATGCCCGGCTCGCTGGAAAGCGCGACGCTGGGTCCGCCTCCGCAAATACCGCGCGGGTTTGCTGCGGCTACGCGACCTCGCATCCGCCCGCCCCAGTTGGTCTTCTCCCTTTTTGATTTGAGTAAAGATTGGTACGTTTTACTTACCATAAAAAATAAACCAAAAACAAGTTTATAGTCAGGTATTTCGAGCCTGGAACGTTATTAAACCAATATAAATATTCATTGAAGTTGAAGAGAAAGGGCACGATGCACTAAAAGCAAGCGGTAAAGGTGATTGCTGACATCTGCTCGAACAACATTCACGCGAGTTAAATTACTTCGGTTAATCGTAATTTACAGTGATGTTACCCTAGGCCGCCACAAGCAACATTCACCTGGGTGACATCACTGATACAGAGGATATTGTGGGAGATGGCTGTGATTAGCACGCACAAACTTAGCTAGCTTTTTGTGATACATGATANTTTTTTTTTCAACATGTACTGAAAGAACCGATGAGTTTGTCTTATCGATTTGTAAATCGGCTGCTTTAGGTGGTTATCAACGGCGGGTTTACAAATTTGGTCCCAGTCTCGTCTGACCCCCAATTCCCAGAAATTGGAAGAACACTTACCTTTTCGGAGCACTCCGTGAAGCTGTACGTGGCTGCAGCCGTGCAGTTGTAGCGTCCGCGGTTGTTGATCAAGATGAAGTCCCACATAGGCGGTACACCCGGATCTCCGTGATATATGTCCGCCAGCTGGACGTTGTACTCGGCGTCAATATCCTTCTCCTACGGTTGGAGCTGGTCGTCACGAGGGTGGACCACCAGCGGTCCACGAAGACCGTACGGGTAGGCTCAAAAGCATCCGTGAATTAAAGTTAAGCTTAGCCAAGCACGTGGAGTAATTGATGCCTTATTAAACGGTACAGTTGCTGAACAAACAATCGGCCTCAATATTGAAAAAATGGCGATAAAAAGTAAAGTAGAATATGATTTGACACGAGGAAGGTGCCCAAATTCAGCACACATGGGGAGCCGGCAGTTGCTCAGGCGGCACGTAGAGATGGGTGGATTAATTGATTTTTAAACACCTAGCCCTAACAAAGGCTCAAAAACTCTTTTGACAAGGGTCTGGGTCTTAAAAAGTATTATAGCCTGTAATATTATACCCAAATGTGAGGCGCATTTGCCTTTTAAAATGAATATATATCCAAAAAGACGTTTCAGCAATTGGGGTGGGTGGGTGGATTTAAAGGATTATCC
>Contig_976
AAATCCTAGCATTTACTTCGAGAGTAAAGTGAGCTATAATTTGTATCGTGCACCAGTTTCTATCAGTTTATACCCATGCTAAACCTTACTGCCGAGTGAAATTTGTCAAGTTTGTACGAATTGGTAGGAAAATAATACCTTCTCATTTAAAATTTGTATCGAATCGATACAGTACAAATTGTCGCTGTGGTCATATAGAAGTCCCCTCAATAAGCGTACGGGTCGTCTGATTAATTTGCATAGTGAATTCTCAGCGCTCTTGTGATTTGCCAATGTATTCATAAATCCATGTGATCCGATAATAAAAGGGGTATATGAAGAACAAGCTACGCTGTTCAGGGGGGATTTCTGAATAGCGTCAACTGTTTACGCGATCGAGTACTACTTTAACAGTGACCGCAATACTCCGCTATCATATTATGTGCAACACACCAATAGCAATCCGGATTATTTTCGATGATGGGCTATTACAAACCATTATTAAAGAGAGGAAGGGGTGAGAAAATGTGTGAATCAGTAAATTAACGACATTTACTACAGTAGTTACCGTAAAAGAGCCTTACTGTACTTGCCATACGGGCAGTCCAAAAAAAGCTTTTGATACGGAACACTGGCTCAATACTTAAAGAAATTAGAATTTAAGAAAGCATGCAGGGCGAACAAGACTTCGATCCGTAATCACTGCCATAAGGTACAGTATATTTAGTAAATGTAATTGTTCCCCACCAACGTAAAAGTCCTTGACAATTGTGGGATTTCGCCAGCCCTCCTCGTGGGCTTCAGCACATGTTTTTCGCTGTTAGACTGCCAGAAACCCACAGCTCTTAAGACCTCTATTATTTAAAAGCTAAACCCTTTTCATGGTGTGGAAAGCGGCTTTTCCGGTGATTTGATCCCTCCACCTTCTGTCACAACCCTGGTGTTACGATCCCTTTTCACCGGTGTCGAAATCTCTCCTCCTTTTTCATGTCCATAATGGCGAGGTACCGAAATCGCCACTATGAAAGGAAAAAAAAACTTGAAGTACATGCAGTTGCTATCGTATAGACGAAATGGAAATGCGATGTTGCTCTTACAGTAGCAGAATGGTTATGCTAGTAGCATAACCATTCTGGCCAGAAGCTTGTACTGGTAGCATAATCATTCCAGATGTTGCTTATAGCATAACATTCTGGCGAGATTTGCAGCATAACCATTCTGGCGAGACCTGCCAGAGTTAAGCTAATGTCATTGTCAAAATGCAGCGACATATTTGTTTAACTCATTTGCAATGATTTATTCTCCTGTCAATACAAACCCCGCACATTATTCTTTTTTATGGCGATCAGTACGGCAATATTGTGTTTTCAAAATCTAGCTATAATTATTAAATGTAGCCCCCTACTGGAAGCCGTAAAAGTCAAGAATGATTTGAGCGCAGAAGAGAGCTGGATTGTTACGCTTGAGACAGCTAACTATTAATACCTCCGACGATGCACTCTGCAGGATAGCTGCTCGGACTTGGATCAAGCTCAGCAAGTCTATTATGCTTTTTTATAAAAATTGCATTTTTTTAAAACAAAGTACATGCATAACAGGAATATAAATATTTAAACAATACAGTCGTGCACCTCGTATTCGGCGGGGTGGACCATATAGAGTCTACGAGCTGCGAATATATATAGAGGAACAGATGGAATCCAAATGTACTTCTTTGTATTACCTTAATTAAGTATAAATCTCAATTACATCTTCGACACCATACCAGTGTGATGGCCAACCTTCTGAGCACCACTTCATCGCTGTATAAATATTGACGGGGGTATACTTCTCGCCTTTGTAAAACATGTCCAGCTCGGCCTCCTGCTTCTTTGTACAGTAGTGGTCCTTGAGACTTTTAATAATCCCTTGGTCAATTGACTGCAAGGCACCGGTTGTGTTGGGAGAAAGCTAGTGAACAACGACATTAGTTAACTCAACAGGTTCGTCGCTATGAGACGACACTCGTCGGACGAGCGCTACGAAGCCGTGCAAAACCTTTTGCGGAGAGAGTGAGCATTCAGGACGTCTTCGTGTCCCTCTTGCGCTTTAGAATGCTTTGGAGGGTGGAGCGCTTTACGTGGGTTTGAAACTCTTGTGTGGCCTACTGAGTGAGCTGAGACTGTGTCCATGATGGCTCTGTGGCTGCCTTCCTGCACAATGTTTGCTTATTGGCGAGATTCAACGTAGAATAGGCGGACGGGCGACGTGTCATGGCGTTTTGCGACAAAATTTATAATGAGCTGTGATATGGTGAAGTGATTGAGCTGATACATCGTGGCGAAAGTGCGGCATTTCATCCCTCCTCGAGGAGGGGAATACCATTGAGGTTATTTGGTCCAAAGGAGATGGGCAACTCATTTGCGCAATGCATGTGACGCAATCATTAGATTGTGCAGGTTATTAAGCCATACCGGGGCCGAAAACGAGGTGCACGACTGTACTGTAGCATGATGGCTTACAAAATGTAAGTACAATATAAACCAAATTCGGGCTAGCCTATTTATTACAATAATTGGTCAAATACCACCAGTCAACATACTTTTAAGTATTTTACTGAGCATGAAAAACTAAAAAAATAATGTTTCAAAGTAGCATATACGGCATTAAAATTCTCTGTACCGCTCGCCATACAGATTACGACGTACAACACCACACAACAAGCTGCCAATTGATCGCAAATTGCGATTCGCAATAGAATCTGGAAATGATCATGCTGCTGTCAGTCGCAATGCCACCGTAGTGTGGTGATATTGCGGTCCGCAGGCACAGCACATGGATACCGATATTTACTGTATTCAATGGCAATGCATAATCATCGCCCGGTAAGTTCCTCAAACGTACCGTACATTGGAGCTTTTTACAGTGAAGTCTACGGTGAGCACATCATTATAAGATAGCTGGAGACTCCAGTACAGTTCGTCTTTCAGCATTTCAGAGCCATGAATTCTACCGTGAGAGTATCGTTTAGTTGTAACAATGATGATGGCACAAAGATATGCACGCTCATGATCGTGGCTTCCGAGAAAAAGTAAGATGCGGAATGTTCAACCTCGATGAGGAAGGACCAAGAACACATTTGGTGAAGGTTCGACTCTCACATTACAGTTTGCTCAGGAGCTGTCAGCTGCAAACACCCAGTGCACCCATGCGCCTCGCCCACGTCTTCGCTGTGATCGCTGCAGCCTGTCTAGTTTCCAGTGAAGCCTTCGCTACGAGTGACAAGAAAGCCAAGACCTCAAAGGCAACTTTACTTGATGCGCCAGGTCAACGACTCCTGAGGGCCCACCGCGCTGCTGATGAAGATGAAATTGACTCCGAAGAGAGGGGTCTCACGAAAGAACACTATGAGTTACTAGCCAAATACGCTAAGGAATTGAAGATTGACGTGGCGAAAGCTGGCAAGAGCACTGCGTACTTGAATGACCCTGAGGTGCGTGAGAATTACGCAAAGTATCGTGCGTATCTGGATTTTTTTATCCAAGGTAACAGGAAGAAGGGAGAGCGGATGGTCACGTATGAGCATCACGGATAATGCGACACATCTACGGATTAAGCAACTTAAGTCCTGAACAAGCAACATGTGAGTCGCAAGAATTGGAGATTACTGGGGTTGTTACGCTCTACAAATACTTCAATAGTAGCTACCAGAAGAAAATAAACTTTGCGATTTTCGTTCCTCGATTCCTTTACTTTTCGATATTAAAACTGCCCCTTCAGCTGCTTCAGCTATCGACGTCAGCAAAACTGGATCAGTTTTTTTTTCTTCGTGTAGTTTGCGATAATATCGCAAATTACACGAAGAAAATAAAAACTATAGACATATTATGTCCATGGTTTAGACGCTAAAAACGATGACCCTCAAAGTCTTAGCTAGCAATTCCCTTTTTATAAGTAGATCGCATTTGCTCCTGTGGTGGAGTATACACGACAACATGATGGTGCAACTATCAAGTGCTGGGCTCTAATTTTCTCGATCGAAGTGGATAACCGAGCTGTAGGCAGAAACTCTAGCAAGGGGGGGGGGTAGGAAAATCGTTGTCGTCGGTATCCCCTGTGGGACAAAACGTAAAACCTGGCCCTAATGTGACAAAGCTGTACTTGGGTTTTGTATTGAAAACAATGTTTTTGTCAAGAGCGATTTTTAACCTGCCTCTTTTGTCTCTTAATGCACGTTTTTGACCAAACCTATTGGTGAAGCTGTGTTCAGCAACTTTCGATTGGTTCCCTTCCCGTCCAAATCAGAGCAACATTTAAAAAAATCGTGTGGTCGTCCCTGGCATAAATCCCAACAAGCTTGGCTGGTTAGGGACAGAATCATCTAAATAAATGTTTTTAAGGCCAGCAATTACTGAATACGAATATTCAAGCGTTAAATTAGAGAGGCATACCTCGTAGTGATGAGACAGAGGCGTAGGGCCAGGTTATCGTCACCTAAAGCCTTTCACCAGACTGATCCACTGATACATGTCAGCACGTATTTTGGCCTAACTGAAGTCGTCGTAGTCGACAAAAGGCCTTCAATATGTGAGCAAATTATATTCACGTTCAGTGTTTCATATCGCGTCCCTTTTGCAAATCTCACTAAATTACGAGCAAATTAGCCTCCACCACAAGGCTCCGCCTATGATATAAACACGGTAGCAAGGCGTGTAAATCCATAGCTCGATTCAACGCCATCCGCTAAACACTTTGATACTTCGGTTTGGTCGTTGAAATATCTTCCGTTCATTTTAAGCTCGTATTCGCACGATCACTCGATGTATATCCGGTGGATACTAGAATCATTTTTTTGCAGTAAAGAAATTCGTGGAAGTCCTCTCCAAATACTCTTAATCCTGGTATTATAGTGCAACGGTACGTTGTACGGACAGCTCTAAAATAATTAATTTGGCCCCTTTTAAAGCTGTTTATTGTGTTGATAAAAAAAACTAAGTGATTAGGTCCTGTATTTTCATCTTTATCTTCGGTTTATTAGTTATTGACAGGTACCCCTCCCCCCAAATTAAGCATACTCCGTCACCAAAGGATACACCGGATCCTTGGGGTTCCTAAGGGTCTTAGAACCCAAGCGTGTCTGACGCTGCTTGTTCAACTCTTCCAGGACGTCCTTGTCCAAGACAGAGGAGGGGCTCAACTCCTCCCGAGTGGTCTCAGGTCTTATGAGCACCATCTCTGCAATCTTCCCAGACTTGAGCTGACCTGGAAAGACTCGCCATAGACGATGTGATAACCCTCTTCCACCGGCTGTGTCGGAGGATCCCGGGTCCTGGACTTCGAGTCGCTTGAAGCGACGTCGAACTGAACAAAGTTCAGGTCCGACTTTTAGCGGCGGYGGCGGCGTCGTCGACGGCGACGTGGAGCTTTCTTACCCACGTCTGGGGATGTCGGAGCGCTGACATCCGGGTCGCTCGAGGTCTCGTGTGGTACTGTGTTACCCACACAGGAAGCGTGTCCGACGTCTTCCGCTTCAGTAACGGTCTGGGCGACCGCGTCTGGAGCTGTGCTACCCACACAGGAGGCGTATCCGACGTCTTCCGCTTCAGTTACGGCCTGGGAGACCGCGAGTGGCAC
>Contig_978
GAACTCGAAGCTCTGTAGCGAGGGTTCATCCGGCAAGGCCAAGAGACTTTGTGTATTGGCCGATTATTATCGGGAGGTTTTACGTGACGGCTTATTGTTGCCTATTTGCACGACTGGGAGTGCTTTAATTGCCTCCCTTTTATTTCTTCCAGCCGAGTGTTGAACACTCGGTGATCTCGTAAAAGGCTTACCCGTGCCTGGTACCCTTCCGCTGTTGGGACCACGAGGATTCAAAACACCTGCTAGCTTTGCTCGTGCTAGTAGCGTGTTCCTTTTTTTACTGGTTGGCCTATATAAGTAGTTTACAAGGTCCAGTTTGTCCCGGTGCAAGGGCAGAACTGGGGTCTTCAGGTCCGCCCGAACGATCGTTTACTATCCTAGTAGACGTATTGTTGTGGGAACATCCTAACTACATTTGTAGCTAGAGTTCACGTGGGATTTCCAACACCACAGTGCTCTCGGACCCGGCTTCGTCCTCACTGCCAGAGTTGAGCTCACGTTCCACGAACCGAGGGTTCGGACGATTGTCTGAGGCCGATGGCGACGGACTGCGGCGCTTGCTCGCTCGTTTGCCCACAGCCGCGTCACCCGAGGAATCGATCGCCTCGGAAGCCACCTGAGTAGCCTCCTTGAGTGCCGAGCCTTTGCCGTGAGGCTTAGTGTTCTTGGCTTGCGCCTTACCGGCCACAATTTTGGAGCGTGTCTTAGCCCCGCTTTTTGCTGTGCCACGAGGCATGGTAACGGTCGAATTGGAGACCTAGACGAAGAGCGCACAGGTTGCTGCTCGAGGCTCTAACTGTGAAGTGAGCCTCCGCCCCGCTCGCGCGGCCAAGTCGATGGTTTCCGACTTTGAGAATGAGAGTTTGTGACGAACACCTCTTCATTCTGATTGATCGGTAAACCGAACCTAAGTGGGGGAGGATGTAACGGGGTACGTAGCCCTAAGTGTACCCTGGTTACATGAAGTGTGACACTTCACACTTCAGGAGTATGACACGTCATACTTCGGGATATTTGGTACAAAGTACCAAGGTCGTTCAAAGCCAACCATTGGTTAACGACATTGCATTTCTATAGGTGACTTATAGTTTGTATTAAACCCAAATTTTATCTACCTGTAAATATACTCGTTTACAATCTACCTTATTTAGGTCACTTCGCTCTCTTTTGAATAAAGAGGGGACCTGTGAGCTGCCGTTCACTGAGAGTTTGTACACTCTCGGAAGATAACTTCCTCTAGCGCAAGGTGCTGTGTGACCCCGTCACAAGGACGCTCTGGTAAATTAAAGGTTTCTTTCATGGGAATGCTATTGGATGGCGTATCGATGTATATAAGGGATACGAGTCGATCCGTGAGAAAGTACGGAGTATTAGTTCGAGATCGACACTATTTTAAGTTTCTTCGGCGTCTTGTCCAATTGAGACTATCTCATAGTTAAACACCCCGGAATAAGAATATCTGAAAGCTTCTTTGTATTGTAAGAGGTGGAATTAACTTAAGTATTCTAAGCTGCCGGTCATCAGGAGCCCCACAATTATTGAGGGCGTTTTCCAGGTCTAGCCGAGCGGATTGTCTGTGTTCCTCCCAGCCAGAGGCTAATGGTAAATCCAAAATCGGTGAGGTTTTAATATCACCTAGTAGACCAGCTAATACAAAAACATATTACCTAATATTTTCTTCTTGGACTAAATGATATTAGTAAAAATCACCTCAATATTTGTTAATTCAATATTATGGTTTTCATAGATTGCGTAATCGGCATTAAACGACCAATCATATGTTGTCAATGCTCGACTAGCTGAAGTTTACAATTGTCAGAGTGACCGGCAAGGTTGGTGTGGTGTGTTGGCACTGCTGAGCGCATTAATCTAGCGTCACAGGCTGTAGGTTGCTGAAACGCTCGATCTTGACGAGGATATCGGCATATAACAAGAACAGATATCTTGATTTCGCTCCAACCGTTTGCAGTTTTCTATCTCGATCGGCTTTGTCTCTGTCATAGTAAAATACTAGAGAAAACACTCGTCAGTTATAAAGTCTGCCATCACTACTGTTGGCTTAGCTTGACCGATAGAGTTCTTTGGTGAGCCCTCGATTCACAGAGGGTAAGGTGACAAGAAACGTTACTTAAGTGGGAAAATATCATAAAATATCATCTTGTATCTAATTTTAATCAAATCTCTGAGTTAATATTAGCATATAATGTTACCATTTGAAAAACTGAGCTAATATTAATATTTAATATCGGAAATAGTACTATTACTTTCAATAATATCGTATGATATTTGGTTACCATTACCGTTCACTTGCTTCATGCGATGCTTATGCATCCCAGTGATTACGCGTACTTGATCATTGTCGCAAAACCGACACACTGCGCGACAAAACGGTTAGGACGCCCACATTTATGGTCATGTTTTTCTTTTAGGAAAAGTTAGGCAACCCTCCAATCAATAGCTGATGTACGACGCGAACTGGATGTCTGAGCTTAACGTACTTGTAGGCTGGCATCCAATCTTGGTTTTGGCTCGCGGCTAGCTTTTGGGACAAAAATCTTGATTAACTCTTTTACTGACCAATACATCCTTAATATTTCCAAGGTGAGAAGCAGTGCTTTTCATTCCGCATTTCTTCGTGCAGCCTTCAGTTGATCCGATTAAAAAAATGCGACTCTCACGTATTCTCCTCGTCGCGGTTGCTATGGCTCGACTCGAAAGCGGCAATGCGGTGTCGGACCGTAGTGAGGTGATACCTTCGAGGACAATCGGCCGGGCGCTTCGCTTTTCTGCGAGCATCGAAGGAACAACTCATCGTGTGCATGACGAGGAAAGAGGACTATTTGACTTCTTCAAACGCAGGTCCTTCAAAACCAACATGAAAGCAGCATACCTGTATAACGCGAAGGTGTACGACGATATTCTCGCAAAGTCTGGGGACTACACAGCATTTGGGGCGTGGAAACAAATGAAGTATTCGGAGAAAGAAATTTCGAGAGCCATGAAAAAGCTTGGTAAGAACCCGGGCGAGATCGAGACTGTATTGGCCACCTTTCGCCTGATGGCAAAGGCGAAGCTGAAGTAGAGTAACTCTGCGTGTACGGAAACGATTCCTAATGAGCACTCATCCAACTGCTTAAGCGTGAGACATCGAATGGCATATTATTTTTCTGACTCTTCATTCGCCAGCACAATTCGGTGGCGCCTCGACACTGAACACAATGTCGGTCCAATCGGATAACCTGTCTACACCGTATTAATCGTTTGAGCAGGATTGCTCAGCTTTTGCTTTTCCCGCCCGAACTGGTCACTTCGCCAAGTGCATCTCCACGAAGAAAGCAAGAGGGCTACACTTCAGGATATAGGGCAGGTTATATAGAAGGCTCTGACGTGAAGAGAGAGGGGCGGAGAGGCTGACCGAAGGTGCGTTTGTAGTGCTTGCGTGTGCTGGGCGTTTTGAGTGAAAACTAACTAGACAGATGCGATGCTGTTTGTTAAATGGAAACAGAGTGGTCCCGTTGTTGACGTGCTGTCGTTGACGATTAGGTGTAGAACATACAAAGTAGTTTCCTAACTGCTAGTCGGAAGTTTTAAAACTCCCAGTGACTCTTTAGGCCGTCGTCTAGCATTCAGCCCTTCATTATAAATTCACTTCTATTTTTTTACTTATGAAACTCAAGTCAAACAGCGAACATTCTGCTTGTAGGTAGATCAAATTAGAGCGAGAAGTCCTGGACTGGTGAGCAGGGATCCCAAAAAACAATCATTCAAAAAGTACATTCGAAATTCTTATTGTAATGACTAACTCCTGGCCTGTCAGAATTAAAAAGCTAGGTTTGGTCCTATCTGCATTACCAGCACAAATACAACGGTCAGTTGATATCACAGCAGCTCCACAGACTCGCCTTCCTTGTAGAAACATTGCATTGGCCGTTGTAGACTGATTGGAGATCCACATTCGCTTTTTGCAACGAATATTACCGAAATGGTGCTGATTTCGCTTACTCGCTAGTAGCGAGTAGCATGATTTATTATGCTCGCCTGTGACGCTTGAGATGATCTTGTTTCTCAAGGACAATCTTAAGCATTTCAGAGAAGAGTGAACATGTACTGTATTTGGGCGTAAACTACACTGGGTACGACAAAGAAACGTAGCAGAACGAGGGTGTTGGCTTTCAGACACGACGATTGACCATCCTCAAAGTTACGCGCGCAGCATTCTCGCGCTGCCCTTCACTAAGGCAGCAGCCTTCTCGGCCGCGCCGGGAACGCTGTCCATCGGATAGGTCATGTGGGCCATCGTGTTAAAACCATTGCCGCAAACCGGGTCTCCCATGTTGCAGAACTCAATGGCCTTAGAACCGTAAGTCGAGCTGGAGCTTTCAATGGTCTGGCCCATGAGCTTAAGCGGATTGCCGAACGTTACCACAGCTTTGATGCGCGGTGCCAAGGTTTCTGGGATGGATTCACCTGTGCCAAGCATGGTCTTGATGCCAAGCGAGATGTCGGTGACACTAGCGCCTTGTGAGTACCCTCCAAGCACGAATACCGTGTTCGGGCACTCTTGCGCGATAGACACGACGTGGTTGGTCATGTCGGTGGCGCCAGGCCCAGCGCTAGTTTGATCCATGGAAGCGAGGTAGCTGACCGCATATGAGGAAACGCTCATACCGCCGAGGTTCGAGGTGATCCCACTGACCAACGGCTCGCCGCAGATACCAAGTCCTGGCATCTCGCCACTTCCACGAGCGAAGACAACATGCACGTCGGAGCACTGGGCTTGGACAACGTTGGCTGAACTGGAGAGAAGGAGAGAACCAACGATGACGGTGCAGGTCCAAGCAAGCTTCATTGTTGTTGCAGACTTGTTCTTGATACTTGCGAGTTGAGTAGAACGAGCGAAATTGAGGAATGGTCGAGTGACTTATCTGTGAAGGATGCATGCTCTGGTAGACCCGACTCAGGTGCTGCATGTACACTGTAGTACACTGTTCGTACACTGTACATAAACGCGCATATGCTGCTCACAATCGGTCTTATCGGTGGCGTAAATACACAGAATGCACTTTGCATCTGCCACGAGAGAGAAAAAAGAGAGAATACACACGGCCATCAGCTCTGATGTCTTTTAGACAGTGGAAATGCATGTCAAGGTTTACGGTATGGTCTTCGCTAGCCAATTCCTTTTGCTTACGCTTGCATGCAGGTTGCCATCGAACCTACTATTATAAAATTTAAATTTAATGAGAGTGCAATTTAATAGATGAATCAATTATAGTACTCGCACTGAATATCGACGCATCATATGTTTTACTGTTAACACGACACAAACCAAATGGTTTTCGCACGCGGTGCTCACAAAGCTGCATTGTACTACTTGTTCGAGTTCAATGTGAGGCTTCTACAATTAGGACCTCCCCCCTGTGTGAGGCCGATTCAATTGGGATCGATGACCAGGCCCATGCTAGTAATCCTGATTACCAGTTGCTCAAAATGAAGAATCAGCTTCTGGTAAGCTTTGCCCGCAATCACACGCTTTTTGAGGAGATCTCGAGCTTAACCTTCGCT
>Contig_979
CCAGCTTGTTGTCCTTTTCAGCAGTACGTACCTATAGCTACGTCGCGCWSMAMYCWYRACGACCAAGCCAGATTCCAGGACCCACAAACTTGCTTCTTCAAAGTCAAACAATTTGTTCGTTGTACAACACATAGGCTTTCTAAACGAATATAACACACCAGCAGTGTTGTATTCATTTACAGCACATATGCCTTATATGCGGGGTAAGACGGTAGTAATATTTTGCAAGTCGATCTTTATCGACAAATGATTGGTGGATCCAAATCGATTACGCAATTTCTGTAAGCTAGAGGGCCTGGGAGGACAGTTGATTTTTTGTGCTCGCTTTGAAAAAAATGAAATATTACAAGGAAAATAAATATGTATGAATTAAAGAAAATACAGAGAAATATTTAATATTACTGACACACGAACACGAAATACCTTACATGTACCTTACCTTACCTGTTGGGACATACAAGCAATAAAAGAATTTTTCAATGTGCAGCCGATGACTGCCTTATGCGCATCGAGAATAGAAGCCACCGAGCTGGTGCAGCATGTACAGCCAAGACAAGTGGGCTCAAGCGAAAGCACGAATCGCTGTTGGGCCACTTGCTGAGAGTATTCTGGAAAAGGTGGCGCTGGCGAGTGACGAGCTGGAGATATTATGATCCTTTGATAATTATATGAAGGATCCAAAGCTTGTACTAGCCTATTACCACTGCTGTAGATACAATGCCGGTGCCTTTGTCTTCAACTTTACTCGCATTAGAGTGATCACGCTTCCTACTGTAGCAACATTCACGCAGCAGATACCACAGAACGTATGCTAGATATTTTGTATGCCTAGTGTTAGTCTGTGGACTATCAGCTTAAGCCCTAGGCCCACATTGTGTGGACCACACCGCCAATTGTCCCCAATAAAATAGTATTATACAGTATTAGCTTATTTTGAATTGGTTTTTTATTATACTATATGATTTTAAAGAAAATACTACTTGAAGGTATTATTTGTTTTAGCTGGTCTGAGGTAATGATATCATTATACTAGCTTCACCGATTATGGTATTACCATTAGCCCTGTACACAACACAGAATGCAGGGATTTATTAAAATTAATAAATTTCTTGAGCTCTCAGACTGAAAGTCTCTTAATCGGCCCTTCATTCCAATTTAGAATTTTTTAACCCCTCGGCTCCCAACGTCGTAAGATACGACATAGTAAAAAATTTACGTCGTATCTTACGACGTAAAAGGCATTACAACAGAATTTGGCTCAGAATTATTTTTCCAATACTTAAATCAAGTCATTTTGAAAAAAATAAGGTCCTGGAGGTATTATATGAAAACCCAGAAACGGGGTGCGCGGGAAAAGTAGGGGACGAAAATCAGTTTTTGGATCTGAATCGGTGGCTTGTCAACCGCTCATTCCAGCTTTCGCCGAATGGCGCGCATTCGTTCCAGTCGTCGAGGGAAGGCCGCAGCTACAGTCGCGGCAGCAGCTACAGCCGCCGCCACCGCGCGTGATATCGACTTTGGTCACTTCTGGCGCCAGCTTCGTGCTGCTGGGTGGACAGCGAAGAAGCCCAGTGGATTGCAGACCGAGTGGGGTTATTCAAGTCCCGATGGTACCAAGGTGCTGATTGGAGAAGACGCCGTAGTGGAATATGCTCTGGAGTCTGGACTTCTGGTCGAAGGTGACAGTGACAACGATGCGGATACCCTGGATGACAGAACCTCTGATAAAAGCGTTACCGCCTCACAAATTGACACCAGTATCGAGATATCGCAACGTACCATGAGATTTTTGTTCGGCACGTCTAGCGAGTCGGAGGCAGATCTGTCACAGTCGGCAGTCACTCGGGCATTTGATTTGCCACCTGAAGGCCTATTACTGGACGCCTCGCAACTTGAAGAAGCTGCCGCTCGTTTGCAATTGCTGTCGGGCGCGTCTGGAGCTGAGAGCGGTGCCGAAGAAGAGGACAAGTCCATTGCCGATGAACAAAGACGGAAGCCCCAGCGTCAAGCTCCCAAAGAAGAAAAGGATATCAACTTCGTACCTGAGAATAAAAACACAAGCACGTACGAAAGCTTCAGCTCGGATGAGAGCGACGGTGTTGCCTACACAGAAGACGACGAAGGTCCAGACCGTGGAGACGACGACTGTAGCGATGATGGCATCTCCGACGGCGACGCCGTGGAGATGAATGAGGCTTTCATCGCTTCACTTCAGTTGGACACTGAAGCACCTGATCGACGCAGTCTGCACCAGCGCGAGGATGCCTTGCGACCAATAAAGTGGACGTCTGTGTCGTCTTCTTTTGAGTCAAATGTGGAAGCGTATCCAGGACTTGGTGCGGAGCTTGCTCCGCCCACGAGAGAGCTGCGCAATGTCACACACTCGCCACTTCTTACCTTCTTCTTTTTTATGCCCAAGTCCATGTGGGTGAATATCAACCAAGAAACGAACATTTACGCATTTCAGCAAGTAGACAGACGAGCTGAAGCAATTCATGCTCGACAAGTCAAGCACCCCGACCGCCGCCAAGAAACGCTGAGGAATATACGGCGCCGCCTGAGAACTAAGCCAGCGTACCAGGCTCACGAGATCCTACACGCCCTTGGTTTGCTCGTTGCGCGCATGCTCTGCCCGCAGAAGAGCTTTGCAGCGCACTGGTCGATGGTCGAAGATGGCGCCGGTCCTGCTGGCAGCTTCGGACGCTTCATGAGCCGCAACCGCTGCCAGGATATCCTGAGAGATCTCCACTTCGTCGACAACCAGGGCGAACGGAACAGGGACAAGCTGTGGAAACTGCGACCGGTAATTGCCAAGCTTCAGCAGCGTTTCCTGGAGGGCTGGTCGCTGCCTGGTGTTTTTTCTTTTGATGAGGGGGTATTACCAGCCACGTCTAAGCGGAACACGACGAGAATGTTTATGCCTGATAAACCACACCGATACGGGTCGAAGATGTTTATGACATGCGACTCGAGGACAGCCTATTGCCCCAGGTAAGCATTTGAATGTCGTAAGATACGCCATCAACCATTCTGACCCACTTCTATGTCGTATCTTACCAGATTCGAAATGTATGCAGGCAAGCGCACTTCAGAGGATGACGGCAGCACTTCATTTGACCACAAGACAGGTGCAGCTGCTGTGGTCAGGAACCTGAAGATTGTACTTGCAGAAAACAAGCGACAACGTTGGTGCGCGGTTGGTGTAGACAGATACTACTCTTCTATTCTCCTTGCAATCGAGCTGCTGAAGATGAACGGGTACGTTATTGGTACTATCATGGTCAACCGTCTCGGGATGGACAAGAACCTCCAAGTAAAGAGAGCAACGCGCCCGGCGAACATTCCACGCGGCACGTTTACCTTTTCACGTTCGGTTGCAATACCATCCATGATTGCTTTCCACTGGTGGGACCGCAAGCCGGTCCACTACCTGTGTACAGGCGCAACGATGGCGCCGTCAACGATTGAGCGGAAGGTGAAGCAGCTTGAGGCAATTACGGTGCCATGCCCAGCCGCCGTAAACGACTATCAAGGTTGGATGGGTGGAGTTGATGTGCATGATCAGCTCCGCCTCCAAGCCTACTCGCTCCAAACATCTACTAAGTTCAAGAAATATTATAAAAGCCTATTCTTAGGCTTCGTCGATCTCGCGTTAGTCAATGCCTACATCTCCCATACCGAGGCTGCGAAGATAGCTGGTATACCAGCTATGAAGCGTCGCGAGTGGTACGGCGTCCTCCGAAACCAGCTCCTTCAACTGAAGGCAGAAGACTTCACCGGCGTAGTCGCAACGCCACCACCTTCAGCGCAGAAACGTAAGCGTACCTTGCGGCTTACACATGTCTTGGAGCAGTGTTAGGACTGGGTGATGGTCTCCAATGTGCAGAAGCGTCGCCAGCGCTCCTGCAAGGTGTGCGCGTTGTTGAGAATCGATCACAAGAAGAAATCTTACGCGAAAACCTTCTATTGTGAGCGCTGTTCGATCGATGATGCCAAGTCTTGGCTCTGCAACAAGATCCGGCGAGAATACAAAGGGGGTGGCGAAGACGTGCTTCGAAATCTGGCACGACGATTTTGATGCCGGCCAGAGCATACCGTCGAACTTGGGGAAGCGGATTGTGCTGCGGCGACCCGGACAAGAAGCAGGAAAACGGCAGAAGACTCGCCGAGAGATCCAGCTGCGAGGTGACGAAGCCAATGATGAGGCTGAGTAGCGTAACAAAGACGAGTGCGAACTTGATGAGTCCTTTGCTCGTAATGCACAGAGCCTTGAATCAATGTGTTTTCTACGTTTCGTGTTTGCAAATGACAGGCCAATGATCGGACTTTCTTTTCTAGTCAGTGCTGGCTCGTGGTAAGTTACGACATACATAGCTGAATAATGCAAACAAAGTTGTATAAGTTACGTCATTGCACGAAGGACCTGTTGACAACTTATACCCCATCCCCTAGGGCTTTCTTTGCCCCATACAGTTATTCAGCTCCAGCACTAAGTCGTAAGATACGACGTACAATAAGCCGTCCGGTGCCCTAATTCCTGGGAGTCGAGGGGTTAATAGTCCGGCAGGAACAATCCATTAAGTTGTGGGTCGACCACGTTGCTCGACACATTACCGCGAGTAAAGCCGCACTCGTGATGGCGAAGGGAAAACTTCTCAGGCACAACGAAATCCTGGATGCGTTATTATAATGTCGCGCGTGGATATTGCTGCATACCACCCACATTACTCTGTAATTTGTTCAAATTTTTCAAGCTATCAAACGTCCAATTGAACGTGTATTGTAGGCTAGTTGAGCTCGTCCTGAATGCCTTGCTCAGTGATGGAGTAAATAGCCTCCGACTCTGGAAGAATAGGGGAGTCCACGACCTTCATGACGCGGTTCTCGCCACGACCTTTCTTTAGACGAAGTCTACAGTACAGTATATCACCGACATCACAAAACGTTAATAAGACTCGGACAAACACTCGTCAAGTTGCAACACGCTAGCTGTACCTGGTGCAAGACGCATGGGCCATGATGTTGCCGCCAATAGGCTGGAGCGGGTCTTTGGCAAACATACCCGAATCCGGATTTGCCGTCATCTACAGCAACACAAATGCAGGTCAGTATCTCGTACTAGATCACGACTTACCGACCTTCACTCACCTGATTTGTGATCACAACGGCCACACCGAACTCGTCAGCCATTCTTGTGAGTGCACGCAGGAACCTGATCATAACCAGCAGCAACATAATGAGTACCTCATCTTCTAACCGCTCTCCAAGCATCAACACACTTGGCTAGCTCTTGTTGTCGCGCCGCCAGCTCTCCACGACCCGAATAATCTGTTCGAAACAGTGCTGTGGCACTATCAACAATCACAAGGGCGAACCGAGACTCTGCCATCATAGCCGACGCTTGGATTAGCAGCTGCATCTGGTGCTCCGAGTTGTACGCGCGGGCGAAGGCCACATTGTCCAGCACACTGTCTCCGTCCAAACCATATCTCTCTGCAATAGCCTGC
>Contig_983
AGAAGGCGTGTTACTTTGTAACTTCCAAGCAGTGCACGATGCACTGTATAGTGTGCAAAGACTGAGAGACGATGATCACAGAACCCCCAAACTTATTCACAGATCGCACTTTCTGGACTCAAAACACTATACTACTGCAAGCTCCGCAGCATACCATGGCTTGATTTATTATTTACCCCCCTCCACGGTGGAGTCCACCTCCCAGTGCGGCATCGTTTCACACAGGTGCATGGTGAATCGCAAGAATACACTGCTACTGCTCCTGAAACGCACGCACAACTTCACTTTGAGCTGCGTTTGAAATAAATGCGGAAGAAACATCTGAGGCACTATCCACAAAGTGGCTGTCTTAGCCACATTTTAAACTCAGTGTAGCAAGAAGAGTTAAGTAAAATTGATAATAAACAACTAATGTGGATTCATAAGATTCACGCATACTTGTACTCGCGCGAGTTAAGTTGAGTCGAGGGTCGTAAAGATATCAATGCCACGTCTAAAATCATGGTAATACCTCACTTTCGGTATTGTAGATTTACCCGGGGTACAGTAACGGGAACTCACCTGCGCCTGCATTTTTATATCTATCCGGTTGATCTAAAGATTTGCAGTCTTTTTATAAAGCTTGAGTCTAATAAGGGCGAGCTGTGAATAAGTTTGGGAGTTCTTTGATTATCGTAGCGGGAGACTCCCGCAAACACTGTGCAATTGCCTATCCTGGTCCAGTTCCTGGATACAGTACGCGGAGTTACCGCAGGCTACGGCGCAGCGTCGACCAAGGCCACTCGTCACGACTACCGTAGGTCCTCATTTTCCCTTTTTCGCATACTTGTACTCGCGCGAGTTAAGTTGAGTCGAGGGTCGTAAAGATATCAATGCCACGTCTAAAATCATGGTAATACCTCACTTTCGGTATTGTAGATTTACCCGGGGTACAGTAACGGGAACTCACCTGCGCCTGCATTTCAATATCTATCCGGTTGATCTAAAGATTTGCAGTCTTTTTATAAAGCTTGAGTCTAATAAGGGCGAGCTGTGAATAAGTTTGGGAGTTCTTTGATTATCGTAGCGGGAGACTCCCGCAAACACTGTGCAATTGCCTATCCTGGTCCAGTTCCTGGATACAGTACGCGGAGTTACCGCAGGCTACGGCGCAGCGTCGACCAAGGCCACTCGTCACGACTACCGTAGGTCCTCATTTTCCCTTTTTCGCATACTTGTACTCGCGCGAGTTAAGTTGAGTCGAGGGTCGTAAAGATATCAATGCCACGTCTAAAATCATGGTAATACCTCACTTTCGGTATTGTAGATTTACCTGGGGTACAGTAACGGGAACTCACCTGCGCCTGCATTTCAATATCTATCCGGTTGATCTAAAGATTTGCAGTCTTTTTATAAAGCTTGAGTCTAATAAGGGCGAGCTGTGAATAAGTTTGGGAGTTCTTTGATTATCGTAGCGGGAGACTCCCGCAAACACTGTGCAATTGCCTATCCTGGTCCAGTTCCTGGATACAGTACGCGGAGTTACCGCAGGCTACGGCGCAGCGTCGACCAAGGCCACTCGTCACGACTACCGTAGGTCCTCATTTTCCCTTTTTCGCATACTTGTACTCGCGCGAGTTAAGTTGAGTCGAGGGTCGTAAAGATATCAATGCCACGTCTAAAATCATGGTAATACCTCACTTTCGGTATTGTAGATTTACCTGGGGTACAGTAACGGGAACTCACCTGCGCCTGCATTTCAATATCTATCCGGTTGATCTAAAGATTTGCAGTCTTTTTATAAAGCTTGAGTCTAATAAGGGCGAGCTGTGAATAAGTTTGGGAGTTCTTTGATTATCGTAGCGGGAGACTCCCGCAAACACTGTGCAATTGCCTATCCTGGTCCAGTTCCTGGATACAGTACGCGGAGTTACCGCAGGCTACGGCGCAGCGTCGACCAAGGCCACTCGTCACGACTACCGTAGGTCCTCATTTTCCCTTTTTCGCATACTTGTACTCGCGCGAGTTAAGTTGAGTCGAGGGTCGTAAAGATATCAATGCCACGTCTAAAATCATGGTAATACCTCACTTTCGGTATTGTAGATTTACCCGGGGTACAGTAACGGGAACTCACCTGCGCCTGCATTTCAATATCTATCCGGTTGATCTAAAGATTTGCAGTCTTTTTATAAAGCTTGAGTTTAATAAGGGCGAGCTGTGAATAAGTTTGGGAGTTCTTTGATTATCGTAGCGGGAGACTCCCGCAAACACTGTGCAATTGCCTATCCTGGTCCAGTTCCTGGATACAGTACGCGGAGTTACCGCAGGCTACGGCGCAGCGTCGACCAAGGCCACTCGTCACGACTACCGTAGGTCCTCATTTTTCTTTTTCATCTAACTACTTACAGTTAAAACCGACAAACAACCGACTACAACATCTTCCCATTATGCGGCCGTACAAGACCCTGCTGCTCGCACTCGGCTTCTTCTTCACCGTGCAGTGCCATATCTTTGCGTCAGCATCCTCCTTTGATATTGCCGACAACAACCAGAACGGTGTTCGGCTCCTGCGCTCACCTGAAAAGACGGATGAAGAAAGAGGTGCCGTGGACACCCTAAAGAGCGAACTTTCCTTTATGAAGTTGAACTGGGCAGCAAGGAGCAAGATAACTCCGAAAGAGAAACTTGTTGCGAAGCAAGCCAAAGAAATGTCAAATACAAAGGAAAAGTTATCTAAGATTGAAGCGAAACTACAGGCAGAAGCAGTCAAGGCCGAGCAGAAAGTGAAGGATCAAGCGATCAAGGCAGAGCAGAATCTGAAAGCAAAAAATGAGAAAGCGGCTCAGCAACTGAAGGCACTTGAACAAAATGAGCTCGAAAAGCTGGCTAAACAGGCGGCCGAGGAGGACAATATTTACAATCGATGGCTAATGGCAGAAATGACCCCAGATGATGTCTACAAGAAGTTCAAGTTCGAAGAGCTCGCGAAAAAGGGAATCTACCCTACCACCAGCGTGAATTACAAGCACTACAAGAATTATCGGACCATTTATTATGCGCGCTACCCTAAACTTCTTGAGAAGCTAGACGCGTAATGATAGCATCGTTAAACTCCAGGATTCTACCGAGGTAACTCGTAAATGGTTTTGCTTTTTATGTTCTTTTTCTTTTGATCTGCGTGAGGCTTGCAACAGTTTCTTTTCATGTATTCCTGCTCCAGTACGACATTGAGGCCCATTCTTTTCGGCTGGGTACGTCGGCGACTAGTAGGGGCAGGTGTGCCGATAAAAATCGATCGCTGGGTATTTGGTGTTTATTGTGTGTGGCAGATCTGCAAACAGCAGCAGCGCAGCACGGTGATCTTCACCGAACAGAGTCTACGGCAGATGCCCGCGCCTGTGGTGCGCTCTGTGTTTAATATCATGATCGTAGCGATGCTAATTTTGGTATCTTGGCCTAAATTTACAATACAACGATTGATCCCATCTTGGGGATTTGCTCTCCGATCTTTTTTTCTGGGATCGGAGAGCGGTACCCCCAGATTTCCTGTTTTTGCACAATTCGACCAACTTTTGTAAATGTTCGTGCACCAATGAAAAGCACAGAGAGAGCGTCATTTTCACAGAATACATAGAGCGGGATCTACAGACTCTGTAAGCTACAGAGTAACAGAGAGAGCGTGATTTTCACAGAACACATAGAGCGGGATCTATTCTTCACGCATTCCACATGGTAACGTGCAAAAGTGATCCAGCCCTATGTTGATTATAATAACGGAACGCCCTATTAGAGTCCGGACTATATCTAATAGTGCCACTCAAACTGACAGAGAGGACTTTATTGGTCTGACTTTTTCTAGGCGTTAATTTCTATGTACAGTAGGTCCTTGAAACTCCTATAGATTCCAATACCGGTATCTCCAGCTTGCAGATAAGGCGTGAGGTCACCAAGCACAACACACTTTGAACGCTTTTCGAAGAGCACCTAGATTTCGCAGCCTTCGATATGTGTGCTCCCATGCTGTCCCAAACCAAGCATTTACGTTCACCGTGCATCACAAATGGAATAGCCACATCAATCCACTTATCGAGCAGCCCCAAGCTCGGGGTTGGTGTGTCACGAAAAGTGGCCCTGACTTTGTTTTCAAAAGACGGTGAATATTTTCCTTTCCAGACCAAAAGAGGGGGCAGCTTTGCCGGAAAATTGCTCCTCTCTGTATAATGAATGGTCAGTAGGTATGTAATAACAGGTTTGGTAGTTTGGAAAAAGACTCTATTCGGGATAGGCTTGACACTATTCGGAAGGGGGCTTTTATTCGGGCGCATCCGTTAAAAACACATTTTATTTATAATACATGTACAATAAGAGCCATTATAGCCAAAATTTAAAAGGGCAAGAAATACAAACATGTTACTACCCGCTTGCATAGCTCATTGTTTTAATGCTTTGTGTACCCCATTATCGTTCTCTCAATCACATACAAGCCAAGCCGCCCAAATCCGCCGGCAGATATACGTTTCCTTTCACTCAGAGCACACCAATTACTATTAATTCTACTGATAGAATTGGAAATCTGCTGGAAGCTATGTACTTGCACCCATTTAAGCCATGCTGTTAAATCTGCCGGCAGAATTGCAATACATGTGGCCGTAAGTTAGCAAATCTGCCGGCGGATACGCACTTGCTTTCATTCAAGCCATATTATACTATGTATTTGCCTTGAATGCTTTTTTGCTGTTGCTGGGCGTTGACGACCGACATAGCTGCAGTGAAATCAAAGCAGGCAGACTAACTCTGCTGACGAAAAGACGCGTGCTTGGCTAGTCATGCTATTAAATCTGACGGCGTAATTGTACTACTGAAGCATATAAATCATTCCCTTTCGTTTGTAGTGGTTGGTGTATTGGTGACCAAGCCTTGCCCACTGCACTGGGCCGCACAGAACGTGCGGCCAAGCTGGCATAGGAAGTAGTAAGGTATAGTCGAGAGCTATAAGGTATAGTCGAGGACGTGACATCACGTACCGATAAGCCGTAGTGATAAGTTTAGTCAGGGAGTTTGAGTTTTACCTCAAAGCAAGCAATATATCAAGGCTAAAAGGAAGCGCCAGCTTCCCTCGTGTGTGTTCGAGTTTCGATACCCACTACAAAGATATCTTTAGTTGCGAAGGTAGTAACTTTGAACGGAAACAAGAATCATGACGTCGAGTCAGCAAGCTAACCAGGAGAGCGCCGCCAAGGTGCAAATCGAAGACGATGCAAGTGTCAGCGTTCCGGTGGTGGTACAGCCATCTGTACCACGAGCTCCGCAGCCAACGCGCCGTTGATCACCGATGTGTCGCGTGAAGCCCTGTTGGATTGGCTTAAGT
>Contig_984
CATTTTCTATGACGCACTGGGATGTGTGTTCAGAAGATTTTAAAGCTACTTTCACCTATAATAATAAAAAGAACGGGTGATTCTCTTGACCGAGAGCATAAGAAACTACAGCCAGAAATGTAAACATGGAGTTGAAAGCTTAAAGTGTGAAACGAAATCATTTTTGATGTTTACGTAGATTATTTTCTAAGCCGTTGGGTGTATTATACAMCCTTTTAACTTCAAAATAGCAGTTTAAGATGGTAAAAAGTAAATTCAAAATGTCACCTGGTCTAAAAATCAATCAAAAGCGATATGAACTGCTCAGAGAATATCACAGGTGATCATCTTTGTCGATAAACACTTCGCGCGAAAATTACCGACTCGGTTTGCCGTTCTTTATTGGGATGCTGCATTCACCCACCAGTCTTTCGATCTACGGAGGTGTCAGGATTTTGTGCCTGCCAGAACAATTGACGGCGTTAACGGCGTGATGTTCCAATCCAACAAGTGAAGTCAGATATGATTGGTAGGCAATATAAGCAGTTGCGTCGGGTCCTTTTTTTCACAATGACATTTTGAATTTACATTTTGCCACATTGAACTACGAATTTACCATTTTGAAGATGAAAAAGTATACATAAAGCCTTCTAACGTCGACAGCACCATCCGCTAATAAGGGACAGAAGCATGTCGGGAACGGCTCGACGGCTCTTCCAACCGCCTCAAACAAATCACATTATTACTACCGAGTGCGGAAGAAGCTAGAATGTCCATCAATCCTGTAGAGGCCGATTTGCCAGAAATTAAGCAAGACCAGCTCGTAGATACATGTAAGAGTGGTTTGGCACCGTATGCTAACTGAATGATTTTAGTTTTGTCACAGCTAATGGGCTGGTTATCAGGAACTCACCTTGAAACCGCCCACACCCTTACCTTAAAATTTTTAATGTCGGCTCCGTCGGGCTGAGAAGCTACGAGGTCAGGTCGTTGTATGGGTGTTAGTAAAAGCTACAGCAAGTACTGTAGGTAGCTTTTAATAGCATTAATCGTGTTGACGTTCCAGCATGTGTCAGTCTACAATAGGAAAAAAGTGTAGGGGAGAGAAGACTCCTGATCAATTCTGGTAAAACTGCTGTAGCGCATTTGACTTACTGTTAGTAACAGTGAGTACAGTTTCAAAAAAGTCAAATATAAGGAACAACCTAATCTAAGTGGAAAGTCATTTTTATTTGACTGCATATGTTATTTGTATGCAGTCAAATAAAAGTGCTTTTCCACTTAGATTAGGTAATACCTCATGATTTTGGTTGTAACGAACGGTTCTTGTAGTCGTTCCATTCGAGGTTAAGCATTTTACTCGGATAATAACAATCGAGCGTACAAGGTTTTGCGCAGCCAGATATGAATTGCATTTTCGTGTGTTTAAGAAATGAATCAGATAGAGCGATATCGGCCCTGCATCAATAACTCTCGATAAACTATGAGCATATTCGTGGTACTCATGACACCACCACACACGTCGGAATTTAAAATAATGTGATGATATTCTCTTATCCAGGTAAGTTTAAAGGTGGGGTGTCACCATTATATTCTTTACAATCCTGAGTTTGCATACACTTTGTAAAGCAATATATTTTCTTACTATCGTGGGTTTACGGGACTGATAGGCACATAAGCACACAAAAAACGCTTCACTTACCATTTTGACGCTGGATGTCTGAATTTCCACGCGTATCGTATTATTTGGAGTCATACATGTAATATAGGACTTGGCGGCCGCGCTAAACGTAGAATCTGCTACGCAGTATTATCATCATCATTTACGTATACAGTGATCCAGAATGGCACCTATTATTTAATTTAAAAATTCCTTGCTTTTCACGCTGTACTGAAGATCAGCAGATGGTCGCTACACCTATCCAGGAACAAAACTGAGAGCATTTCATTCATACTGGAAGACACACTGAATCTTGAGATAAGCTGGGCTGGAGGATGCATGCAAACGCCGACGAATGATTGGACATCATGACAATCCGAAGAGCGCAAGATTGCCATTTTCTGCAAATAACTTTTCTGTAATCTGCCAGGAATAGGGGCGAGCATTTTTTTTAGTGTTCCTGACGTTCCCCACTCGACGAAAGAAGTTGTGCGCGCCACACGCAGCTACTACAGTAATACGCGAGCTCTGATGCGTCTCGCAGACTACGTGGATCTCTTGTTAGTGTTTACACCACTCGTCCTAACGATCTGCGATACAACCTCGGCCATTGCGGATACAGAGCAGACGAGCTTTGCCAAGGATGCGTCGATCAACGCAGTACCTTTATCCCCAGCCGGCCACCATGATAGTTCCATAGCCATTGACACGGATAGGTTTCTACGAAGCGATTCTACCGCTGCTAAGGCGCACAAGGCGTCGGCCACTGACGAAGAGAGGGGGATAATACCCGCGAGCGTGCGGATAGCGATCAAAAGACTGGTGACAAAAGATGACACGATCTATACACATGGAAGAGGTAATGGACGGGAGAAGGAATGGTGGGCCACATTACTGAAATATCACCGAAAATCGAAGGCCAAACACGACAACTACGTCCGACCTCTGTACTGGGCAATCCGTTTCACGGTCTGGATTGCGAAAAAGCGAACTCCAGCGATGATGTACAACAAGCTCAACGTTATCTCGTCAACAGGCATTGGCGATAGGAACTATCGCATCTACATCAACTACTTGCGGTTTTATGAGTACTTTAAGGGCCCGACGTACAGCCCCCTTTTCGTGCATGGACCCAAGTTCAACACTAAAAAAAACAAGGAATTAAACGGAGGATAAAATTTGATGTATAACATGTATGGACACTAGAAGGACCACAGAGAGGTACTGAAGTAGTAGCTGCCAGCTCATGAAAACCAAAGCTGTGTCGCATGAAGCCTTCTGCTGAAGATAGTTGGTGATCTCAGCACTAAATACGCGTGTTAGGATCAAGATCAATGCCGCTAGCATCGGTATCAGTATCGTTGATTCTTCACCAGGTTGATATGAAATTAAAGTGCTCCTGTATTTCACACTTAACTAATGAGTTCTTCAGTGCAAATTGAAATGTTACTGTTGGAACTGGAGATAGAAAGTCAAGCCACATATAGACCATGACTGACGCCACCGCGCTTACGATTTTAAAGGATGCCCTCGGCGACATTAGCCAGTATCACTCGTCTGGGTGGTTCTGGCATGCAGCAAAGGACAAGAGTGAATGGATGGCTTTAGGTAAAACGCAAGTTTATCCGTGCCCTGGCTATCGACCTAATGTCAATCCGCAGTGTTATTGCAACACCCCTATCAAGCGACACTTCCTTATCATTGACAAGGATGAGAACCATCACTTCGTTGGTTCAGAGTGTGTATAGCTTTTTGGTGGGCACTATCAGGTGTGCCTCGGCTGCCAACGCCGGTACAGGGGTTGCTACAAATACTGTAAGGATTGTCGAGACCGCGGTCTGAGTTCTTTTAGCGAGACGAAGCTAGAATTTGGCAAGTACAGAAATCGAAAGCTAGAGTCGTTATTGGGAGTGGATGACTCCTATATCCACTTCCTATTTAAGTGTGATATCGTATCTGAGGCCTCCAGGCAGGATTTGGCACGTAAATTACCCTCTAGAGCGGTTATTGGAGGCAAATATAAGTACAGTGATAAACATTGAATTGGACCAAGTCTCACGATTCAAAATATTATCGCTGGTTGCAAACGCTCGACAGATCGTACACAAAGTATTTGAATTAATTAATTTTGAAATTTAGACCCTTCATCGAATGAGATGGTCTTGGCGTAGTCTCAAACTATTTTGACTGCTGAACGATGCGTCTACAATGTGTTAGCGAGTGTACACGCAACAGACAAACGTATGGTCCAGCGTTTGGACGCCAAATGCGGCTAGGTCGACTTGGACAAGTGTATATCCCTGATCATCTCGATCCTCATGCACTCCAGTAGTGTAACGGGGTACGTAGCCCTAAGTGTACCCCTAGTTACATGAAGTGTGACACGGGATATTTGGTACAAGGTACCAAGGTCATCCAGAGCGGCTGATGACATTGCTTTTCTATAGGTGACTTATCGTTTGTATTAAACCCAAGCTTTATCTACCTATAAATATACTTAGATTACATTCTACCTTAAATTGGTCACTACGCTCCCTTTTCGATAAAAGGGGACCTGTGAACTGCCGTTCACTGGGAGTTTCCATACTCTCGGAAGATAACTTCCTCTAGCGCAAGGTGCTGTGTGACCCCGTCACACTTGATAGCACTCGTAGTCAATCCACGCCACCGCGGGTAGACTACCTGACCTCTCCGAAGTTCGTTGCCATGGATAGGAACGACTTCTCCCATATGAAAGACTCACAGTTCGAGTCGGTTCGGAAGATGACAGGCATCTTCGAGATGGAGGCCCTGCAGAGCCTGGTGGTGTCAGCACCGGCCGACCAGCTCGAGCGCGTCAATGCGTTGACGCGTACGAGCAGGGTCTCATCGCGGAGAACCTGCAGGCTCCGGCGGCGGAAGCAAATCCGCCTCACCTGAAGCCATTACGGCCAAACGTTAGGCCGTATGAAGGGAAGGAAGGCGAGAACCTTCACTTCTGGGTCCGAGAAGTAGAGCTCGCGATGGACGCGGCTCTGATCTCGACCGAGCAACTTCGTGTTGCTTTTGCACTCTCCAACCTTAGCGGCCGTGCAAAGCGTTGGGTGTACACACGGGAAGCAACATCACCAGGATGTGAAACATCCTCGGCTCAGCTGTGTGAACAGCTCCGAGCCGCGTTCCTCCCGGCGAGCTACGAGTACCGCAATCGTTCGCGCTTCCTCTCGTGCAAAGAAGGGAGGCGAGGTGCACGAGTACGTGCAAGAGATACGGGAACACACGGCGTCCTTCGTGGGAAACCCACTCAACGAACACATCAAATCAACTGTGTTCATGGACGGCCTTCTAGTGGGCCCCGCGCGCACTCATCTGTTCCGGGTGCAGTCAAACACCCTTATAAAGGCGATTCAAGTGGCTCTTCAGAAAGAGTACAGCCATCAATCGGCGCTTACGCCGGCCTCAGCATGGCCTGGGAGCTCCTTGTCGACTCCCGGTCAAACGAGCCCCGACAGACCAGTTCCCATGGAACCCGGGTCCGCTGAACAGCGTGCCATCCGTTTCGGCTGCGGGATGATGGGCCACTTCAAGCGCGACTGTCCCGCGGAAAGACTCCGCAGACGATCGTTCCTCAAGCCCGCCCTCAAGGGTCGCTGGCAGAAGCCAGTATCCCGGGGACACGGG
>Contig_985
TAGCGCTTGCTCATTAATTTAGCAGCCCGAACCAGCCACTTAGCAGTAGAAGTGTTCAGAAAACTCGCAACCCCTGCGGCTTGTTCGGAAACCTTTTTGAACGCCGATTTTAAAACAGCTTTCACCAAGTTGTTGATATCGTGTGCGAAGCAAGGTATAAAGGCAATATTTGGGAACCGAAGAGCCAACATACGGCGTGCACGGCTACATTGGCCGGCACTGTCAGTCACAGCTGCACCTACTTTCCACTCTGATGCCAAAAGCTCGAAAATCACGCCTTCCATCTGCTCGGCAATTGCAAGACCGTCATGCCGATCACCAGTAGCTTTGACATCGTAAGTCAAAATCCGTCCAAACAATGCAATAACACATCCCAGTACATGCAGCTTTGCAATAGTTTCCCACACATCCGACAAAAAGTTTACCCTCCCGCCACTTCGGTTCTGAATTGCCCGAACACTGTCACGTTGCTCCATCGAGTGCAACTCAGCGTTTTCATTTTATACTCGACCGCTCAATACATGACGATGTGGAATGGCCCCAATCCCTCCACAACGAGCATTCAAAAAGACCAACAAGCGTCTAAACGACATTAACTCCACAAACGAGTCAGGAAGCAAGGCTTCAGCTTGAAATTCCAGCAACAAACGCCAGAATATCATTTTCTCAGCTGCACTAAATTCCGGAGGTGACGTGCATTGTTTCTTGGCACCATCGTGCTGACCCACGTTAGAACCACCCTCGCTCAGAAACGCGTTCCCGGTAGCCCCCGTGTAGTACAAGCAGTCCGACAAGTGCGTTTGCCAGGCTTCTTTGCGTCCACAGACATGAGTCGGGAGCGGTATCATCGATCGGTCTTTGACATGAGCTGCGTAGCAGTATTTACACACCGTCCACCACATGGTCTTGTTGCACCGCTCATTAAAACGGTAGAAGTTTGTGCTGAGGGTGCTAGGAGGGCGTCCACGTTTGGCTGGGCCCGATGCATCCTGCAGTCCAGAAAGTAGATCCATGAGAGCGTTGTAGCCTCCTCTACAGGTTCAGCAGCGACAATATATTGCAAACGTGCGAGCTTAAGCTTCAACAAAATCTTTTTACGTTAACAATGTAAAAATGCTGTGTAAAATTGTTTTTAATGTTGTATCAAATCCTTTTTACGTAAAAATGTAAAAATGTGAAAACAAAAATGCCAACTCTGCCGTAAGGGCCATCCTCCTACGTAGGACTATAAAACTGAGGGRGTTTTGGCAGAAAGGCACAATAAACAGACTGAAAAGGAACAAGAGAGTGTACAGTAGACATCCTTCCAACCAAAGGTGTAAACGCTTCCTAGAAAGGCGAACTGAACCGATACCGCTACTGCGCTGTTGAGTTTGCGCTCAACTTTCAAGAAACGGACTATAAACTTTCTCTTGAAAGCAGGTGTTGTGAAAATCCTTGCCAAAAGGATTATCTTAATATCGATACGGGAGGGGGGGCTGAGCTTCAGTGTGGTTCTTAAAATAGTCATGAGTTCTTTGGTGTTTGCATTTCGTCGTTCAAATATTTTTCTTACATATCTCTGACCAACGTGTTCCAGGCGAAATGATGGTCTTAGTGGTACGTCGTCATGGGAGCTGCCTGATTTTATTGCTGAATGAAAATACATGAAGAGCGCAGTATTCAATGCTTACCAGCTATTATACTGTACAAGTAAATTGGAGCAGGTGCATAAACGCAAAGGCAGTCGCTTCAGAAAAAAGAATTAAAATAAAGTATCAAGCCGTTCACAATCCCTACCAATCCGTTCGCTGTTCGTATCAAGCAGACGAGGAAAGTATCGGTTCCGTTCAGTTGGTGAAAGTTTCTAACCGTCCGTTAACACCTCTACTTCCAACATATCACCATTTCACGTTCAAATTTAGGATTTGTAACACATGAAAACTAAAAATCGAAACGAGAATATTCACAGGAAGGTCGTATATTGTAAGTTCTGGTGAGGCGATATGTAGCCCTCATGGAGTCGAAAAGTTTATCACAATATCTCATAAAGACTTTTCTTATGCTCACCTTGACCAATGCTATTTATTCAATCACGCAAAGTTAGAATTAGATCCGGCTCTGATGTTTACAAATAACAACGGACAGTTATCGGGTACGTATTGGAAGGACATCATTTTCTCCGAGATGAGACGTTCTACCTGACAGCGACAGATATTTGCACTGTGTAGTAAAGTGGCACCTCCTTCCTAGCCAGAACTTCATTCTGCAACTTGCTACAGTGCGCAACGAGTCGATTACTTGGCAAATACACCTCCTCTGTGATTCTCTAACTCCCAAGAATGCGCGCAGCGTATATTCTAGTGATGGTGTGTGCGGTCACTTTCCAAGCCAGCAGCAGTGCTCTATCTTCGGCCAAGACTTTGAATTCTCTAGTTGAAAAGAAATCGGATATTTCCGTCTCAGCTCATGTGGGTGATGTTCGGCTGCTGCGTGCCGACGACAAAGAAGAGGAGATCGAGTAAGAGAGAGGTTTTGGGGGCGCTCTGGTCGACGGTGTGAAAAAAGCTGAACCCCATCACGGCTGCTAAGAAGGCTAAGGAAAAAGCTGAGAAAATTAAGCAGCATGTAAATACGAGGATTGGCTGAAGGAAGTAAGGGAAGCGATCGTTAAGGACTAAGATGTGTCGCCAGGGCATTTGATGCTGTGGCAACCGATGTCGTGGTGAAGTGTACAACCTTTTCGATATGACGGTAAACCAATGTCCGTCATGTACGTACTGTACACCACTAATAAAACGCATGCGTCGTGAATGCCAATTAACCGTCGCTTCGGATGCCGAAGTTGCTCTCTTAGAACAAAGTGGGAACTGGCAATGGCTGAAGGGGTCGATGTAGCCATGTTTGTCATCTCTCAGTTGGTTTACCCGGAAGTGGGAAAAGCTACCGGGAAAGTTCAGTCCGAAAATGACAGTAACACAATACACCTCAATTATTATTATCTCTCGGTTGGTAGATGCTCTTGTGAATGTATATTAAAATGTACCCCTGTATAGGATATATTGTAATGGTTACTACGACGCTCGGCACACACATCAGTTGTGGCCTGCAGCTTTAAATAAGTAGGAGCTAAAAGTGCTTTACATTGATGTTATTTGATTCCGTAGGTGTACATGTACTACTTTGGATGTAGATGCTAACCCTCCGACTTTAATCAGCTTAGATTTATCCGTGATTCGAACTATGAAAAATACGCGGTCACTCGTAAAATACGGAGAAAGCAGCGTTCTAGACAATGCGAATTCCATGGACGCGTTCTTTCTCGTTCTTTCACCATTTATCGCGTTCTTCGCTGCTGACGATAATGGAGAGCACTAGATCAATATCAAAGCACTAAAAATTCTGCTCTGGCTTACGTTTGGGTCGGAACCGAGCTCGAAAATGGTCGAGATATTCATGAACGCGTTGGATAGCAGCCACGAAGACTCTCTTACCGTGCTGGTGTGCGTCTCGTATGCTCTTGAGACCAATAAACAGACCGGAAGCCAGTCAATCGTCAACCAGATCCATCTCCTCTTCGCGACGTCGGACGTCAACGGAGACGCCATATTGACTACCAGAACTTCAACGTGGTCTGATTTCTGTTTTCACAGATCATTTAGAACCTGTAAATACGCCGTCTAAACCAGAATCGGCATGGGAAGAAGTCAAAAGTGTGGAAACGCGACACAAATCACAGTTTTCAACCATGTCAATTCTTGCCACCGATCTGGTCAAGGAAATTACGGGGAACTCGATGCCAATGACACGCGACGTAGCGAATGGTACGAGTTCCGACAACATCTTGAGTACCTTGATCGCCGCGTGATGGAGATCAAGACTTACATCCAAACACACGTTCTAGGCTAAATGTCTACGCTCTAGAAATAGAACAGACAAAAGACAAAAAAATAAATGCACATGGAATCTGATATAAATTGATGCCGGTTGTAATACCTATCAGTGATAGCTATATTGCATGTGACATGTACCTCCCGATTAAATTGGCAGCCAGTCAGATTCCACATTGGGGGTAATTTGGAGGACGATCCAAGCACCGGACACTTTGTGAACGGCCAGCGGCAAACAAACTGAGAAAATGCGTCAAGAAACGCACACAGCAAACAGCTCCGTCGTCTTCCAACAGACAAGGACGAACCTTTGTTGCAAGCGTCGTGACTGCATCCAGCACTCAAAAATGAGATAAAACGCAGTCGAACGGCAACCCTTCGGAAGATCTCAGCACCGTCACCATGTGCAGCCCCTCGCAGCAATTCCTCTGCACCTCCAGCACCATTTGCACTGAACTTGCATTCGCCATTCGCGACTCCATTGCGCTCCCCATACTTGGCAAATACTTTGCAGAAACTTGCAATAAACTCGAGGAGCAAACTCCAAAAGACGCCACAGCAGCACGTGACACACCCGAGCCACAGCCAACAGACATGGAGCCAAGCAGAGAGCAGGATAAGAGCACTGTGTATCAATCACCAGACACACTCCAAACAGCAAAACGAGGTAACAAGAGACACTTGGAACAATAGCAAACCAGTGTGTAAGCATTGTCTACAACGGAGCAGAGAGCATGTAAATATACATCGAGTCCTTCAGACACCACTGAAACCCCATCATTTCATTCTCCTTTTGTCACTTAAATCCTCGTTCTGACCCGAGTGTGAGGAAAAGAAAGAGGTCAACAAACAACATGCAACACACTCGGACAAGGTTTTACCCCCTTATTCAAGCTCCAAACTAATCGAAGAGAGCACCTACAATAAATAGGGCTCCCCTCACTCTTGTCTAGGGTTACAGGCAGCCCATCAGACCACCTAATATCGGTCGCAGTGCGCGCAAAGCCCAAATCACATGTAAAGTGCTGCTCCACTCAATGTAAAACAGCACAAATACACCGGTACACTTTGTTCCCGATCTCCACCACCCATCGCTTTGTGACAAGGAGTCTCCAATCCGCCTCTCCACTCCATACCGGCAGTCACAGGACCAGACGATGCATACACACCATCCTGACGACCCCAAAGCAAGTCCATGATTCTTGAAGTCTCCACACGCACGCTGTCCCTCGCTATAAAGTCCTCCATCATCATGTACAAATCTGCACATAAAGTATCAAATGTTTGTTTCTTAGCCGATTTTCAGAATAGAAACCTGTTAAATCGGATGAGTGCAGCCGCTCTGTAGTTAATTTGGATTCTACAAAAATTAAACTACACTGGACTGCAATCTGTATTTGCCATTGCAGTTTGTTTCTTTCTCTCGTAGCCAAACAAT
>Contig_986
GATACCAGAAACACACTTCCTGTTCCTTACCGTGATACCACTCTGTTCCATCTCAAATCTAACACTTCTCCTTTGCTGACATATTTGTTAAACTAATGGTGTGATTTAGCTAAACGAGCCCACTACGGAAAGCCCTGCCTTAGCTCTATAAAGCAGTATTTTTTTGGTAGATCATAGTCAAACAGCAGCGAAGTACAGAGCAAAAGAGCGTCATTCGTTTTGACGGGGTGGACGTCTGGTTTCGCAGTGGGCTTTCCAGTGTTGGAAAATTGCTGAGGTTTTCAGAAGAGATCGANTTTTTTTACGGTCTTACATGATGTGAAAACAGTTCTTCAAAAGCTGCTGTCTGTGCCGCGTTTTCCTGAAAAACGCTTTTGACCAATTACTGTACATCTATGTATTTACAATCTGACAAATTTTAGATCTCGCAAAAGGTGAAAATAAATAAAACAAGGTGTGTAGAAAAGAGTTCATCATAAAATAAAAGATACTAATTTTGAGTTGGTGGCCCTTCATTTTTTTAAGTGCCTCCTGGCCCTTTTTGCCAAAGGGTCGCAAGGCAATGAGGTTGGAAGCACTCCGTTGCGAATGTGGTGCTTCGAAACTCGGGGGAGTTTGTATGTATCACACGCAATGACAGATTCTGGTATTTTTTGTGCTGTCAAAAAGCACTTATCTATAGTCCTATTAGAAAGATCACAGTAAGTTTTTTCAGCTTACGCAATTAAAGCATCGATCTTGTACGTTGGTGTGCGGTATTGAGCCGACTGTAGCAAGTTAAACAGACCCAATTCGAGTACGTTCATATCGGGCGACTTAGCTGGCTAATATTTGATAGCGATGTTGACAACATCAACATTTGTTGTGCCTGCCGTTAGAGCGATCAGACGGCAGCACATCATGCTTATCTGCACAGCTGACACGTATTATGTAGCTGGTAGCCAGTGGCTACCAGCTACATAATAGCTACTAGCCACAAATTGGAAAATAGCAAATCTCTATTCTTAGCCTAATAATAGCCAATGATATCATTTATTTTTGTGCGGTCGCTCGTTGCGTTAGATTTGAGATGGAACAGAGTTGTACGAACATGCGTCGACGTCTTCTTTTTCATGATCGGGCATGGCACCCCACCAATGACGGGCCATATTTAACAAAGAGACAACTCTCTCGGTACTGTAGCTTCGGGACAACAATTAAACGAAGTATCTCACATGCTGTATTGTACTTAAGTAGTTATCACCATCGAGAATGCACCTTACGATGGTACGATGTGGTCCTTGTCACAGCTTGTGTGGAGCCTCTTTGATGTAATAATACAAATTTTAAATCGGATTAAGAGGGATATTCGACTCGATTTTGTATCATGGGTGTGAGGAGTTTATCACTATTTGGGATATCACGGTCGAGAGAATTGTCTGTACTTATTAATAGTGTAGAGCAGAGAGGGCAAGTTAGGCATTGTCGTGCTGTAGAAGAAGAAGGATTTGAAGCTGTCTTCCGTAGAACTTGATGGCGTGACGTTGGTGGTACAGTATCGACACTATGCACATACCGGTACTACATGTACTTGAACAGTACATGTACGTCAGTAATATAGAAATCTGCACCATCACAGCTTTCTGTGACGGTGCAGATCTTTCAAATCCAATCTCTGATCTCCATCGAAGATACTTCAGTGATCTGTACTTTGTCTGGCTTCACAAGATTTATTATTCAGTATATTTATAATTCATTTATCTAGGATACTTATTCTACATAGCATTTTCCAACACTAAGTATTTGAGTTGAGGCATGTACTTTTTTAGCCTAAAAATAATACTTGAACGTAATATATTGTACATGTACTTAACATTTTTAGGGAGACGTCTCAAAATTATTTACGAACACGAAGATAGCCTCCTCCGTACATCCGATCGTCATTGACGATTCGTCAAGCAGCCCGCAGACTCACCAGCCATTTTAACTATCACTCTACGACTTGCGCTCCCTGGCTCACTGCACCAGAATCGTTGATTTACCATGCGAGTATTGCAGCTGATATGCCTCGTTGCGCTCATCTCACGCTGCGCTGCAGACACGGCCACAACCAATTCCCACACAGCCAGCACGTTGAAGATCAATTCGGATGCAGACGCCGTGTCGCGCGTGTTAGCTGCAGACCGCAGGCAAGCTACGCGTTCTCTCCGACAGTTTGATCACGACGAGCTGGCTGGAGGTGATGCCGAAGATCAAGAGAGAGGCATCAGTATCTCAGGTCCGGTAGAGAAAATGGTAACAAAATTCCGAGACGGATTGAACGCGGTGTTATCAAAGAATCCAGTACGTCTGCGTGCATCGCTTGTGGAACAACTATCGAAGACATACTCATACGCTGATAAGTTGAGCACCGCAACACTGAAGCAGCTGGAGCACATTGAGAAATTGAGAGCTGCGGATATCAAAAAAGGTGTCAAGGGCTCCAAGGCAACGCCTGGTGGTATGCGCAGGAATGTGGAACCATTTCCAGGCATGAGCACGGTTCCTAGACAGTTTCTCGAGTCCCACGTGGGTCGTGACGGTCAACGTTTCGGTAAAGATGGCAGTCGGTTGCTGTCTGCTGGTGTGGTTACACGTTTTAACGACAAGGGCGAGCGTGAAATGCTCATGATTTCGAGCTCAAATCCGAAAAAGAGAGAATTTCTGCCGCCCAAAGGTGGATGGGACAAGGGCGAGGACATTAAGACGGCAGCGCTGCGTGAAGTTATCGAAGAAGGAGGGGTGTGTGGACGACTTTGGTCAATTTTGGTTGTTGATATGTTGACTTACTTGTGACGCTGTAGGTGAGTGCTCAGCTTGCACATGGCCTGGGCAAGGTCAGGCTTCAAGATGGTGACAATAAATACACCTACTTCGCGTACCTGATGAAAAGCAACAAGGTCTACGACGATTGGTCGGAGAGCACTCGTTATCGTCTTTGGGTATGTGTGGCGGGGGGAATTTTCGATTGGATGTTCGAGTTGGACTGATATGTTTGTTGTTGGACCAGGTTCCAATGGACGACGCGGTTGAAATGCTCAGCAAGCGCCCCCAGTTGGCCGAGATTGTAAAAAGGGCGAAGTTCGTCGATGCCAAAATCGCTGCTGGGAAAATGCCTGAGTTAAACCCGAGGCTTTCTCAAGTCAAGCTTAAGACGAGCTAAGATGCCGCACATGAATCAACGTCAGAACGTCTCTCAAGCATTAAAAGCGTGCTTTCGCTTAGGTCTGGTAACGCGATCATATTGATTGGAGACGCGCCTGTTATTGAGTTTACCCATTAAATTGTCAGATCATGAGTAGATTCTAGAAATCCACTTACACCTTCAAAACTACACGTAATATTTGGTTCTCGCCAATAAGCTCCCACAATATGAGCGGATACTCAGTGCAGCAGTAATTGTCAGACCCCCCTCGCACTACCGATATTATGGTCCTAAGAAGAAGATGGTAGGGCTATGAAGTACAAGACTTAGTTTCGGTTCAGCGAAGCCGGCCGGGTGGGTGGGTGGGTGTCTTCAAATTGAACTCCAAATTGGAGACGCTCCATTGTTGTTTGCACGTGAATTCTAGTAATGCAGAAAACTACCTCTGGTCCAAAGGTATTGTTGCATGTTTTATTGACAGCTGTGGGTAGCTCACTCGCCGAGCTGGTCCCCCGCTTCAAGGGACACATCGGAGATGCTATAATAAGTGTGGTGAGATCTAACGAGGAGAGGGTGATTAATTACTTTAAAGAAGCTTCTTTGTATTATCGATATCTACTTTTTCTAAGAGCAATTTTCCATTATGTTCTCAGTGCGCGCCAGGTTATTATGACCACCTACGTTTTGACCTGTAGTTTTACGAGTAAGCTGATTCAGTCGCCAAACGCAGTTCGGGACTTGTTTTAACGCGTGGGATATCGCAGTTTAGAGATGGGCTTGTATACAAGCGACCATTTTGGTCGTCGCGACCATCAATATGACTACCCGTACCCATCCAAAAACCATGTAAGAAGAATGATGGTTAATGTGACGGGGTCACGCAGCACCTTGCGCAAGAGGAAGTTATCTTCCGAGAGTATACAAACTCTCACTGAACGGCAGTTCACAGGTCCCCTCTTTTATTACAGAGAGAAGTGACCCAAATAAGGTAGATTGTAAACTGAGTATATTTATAGGTAGATTAAGTTTGGGTTTAATACAAACTGTTAGCTACCTATAGAAATGCAATCAATGGTTGGCTTTGAACGACCTTGGTACCTTGTACCAAATATCTCGGAGTATGACGTGTCATACTCCTGAAGTGTGAAGTGTCACACTTCATGTAGCCAGGGTACACTTAGGGCTACGTACCCCGTTACATCCTCCCCCACTTAGGCTCGGTTTACCGACCAATCTGAATGAAGAGGTGTTCATCACAAACTCTCATTCTCAAAGTCGAAAACCATCGACGTGGCCGCGCGAGCGCGGCGGAGGCTCACTTCACAGTTAGAGCCTCGAGCAGCAACCTGTGCGCTCTTCGTCTAGGTCTCCACTTCGACCGTTAACATGCCTCGTGGCACTACTAAGAGCGGTGCTAAGACACGCTCCAAGGCTGCAGCCGGTAAGGCGCAGGCCAAGAGCACTAAGCCTCACGGCAAAGGCTCTGCACTCAAGGAGGCTACTYRRGTRGCCTCCGAGGCGATCGGTTCCCCGGGTGACGCGGCTGCGGACAAGCGCGCAAGCAGGCGCCGCAGTCCGTCGCCCTCGTCTTCAGACAACCGTCCGAACCCTCAGTTCGTAGAACGCGAGTTCAACTCGGGCAGTGAAGACAATGCCGAGTCCGAGAGCACTCAGGATGCTCCTGCAGGCTCTGTGGGAGGGCACAGCCCAGTGCCCAGTGAGCACAAAGAAGGCAGCGTGCAGTCGCCCGCTAGTGATCACGGTGATCACAGTCCCAGGACCTCTGTGCGCTCTGAGAGTCCGGCCGTTAAGGCTAAGGGCGCTTCCCAAAGCCGGTGGCGATGAGGAAGAGAATCCTCGCAAACGTCTCTCGCTTGCCGAGGGTCTTGCGCGCGCTAAGGCCTCTAAATCCGAAGGCGCCAAGCCCTCAAAGAAGTGTACCGCCTCTAAGTCTCCACTCCGCGAGGAGAAGGAGACTCGACGCTCCTATCAGAGTCTCTTCGGCTCCTCGGATGAAGAGGAGGAGAAGGAGGAAGAAGAGGAGGAGGAGGGTGCTATCGTTGAGCCCCGGGAGGTCTCGAATGAC
>Contig_987
AAGTGAGCGAGTGTACTCTCGATCTATTGTTACGCGGAAACAGATAGGGACGGCCAACTTGCAAGGGTACACAGTAGATACCAGGCACTAATTAATATTTGAAACGCGCTACCCTCTGTAGGTGCGTCAGCACTATTGGCAGCGCCATAGTCAGTTTACCGTTTGTGCGGCCCCAAGCCTCGCACCGTCAACCAGTATACTAAATACAAATATAGGTAGGAAAATGGGGGCCTAAAAGTGTATATTTACCAATTACTTGCTCTTCTGCTGCTTCTTATGCTCGTTGTACTTGGCGTTTCGGGCAGTCAACTTGCGAGGGCGGCTGCGCCTCTTTTTCTTCTTGGGGTACCAGTCAGGACCCATCACCTCCTCGACGTTTGGCAGGCTTTCCTGGCGGCGCACTTCGGCCGAATTAGGTGGTGGAGGCTTTTCCTCCCAGAACTTAATCGCTTTTGGGCCGTTCTTGCAGGCAATACAGTGCCGCACGCTGCCCCCTCCGCTGATTGTACGGAACGCGTAACCGTACTGCAGCTTCCCGCAGCAGACGCAGCGCGCCCGGGCATCCGTCGTAGACCGCTGTGGGTTCAGCAGAAACGGGTCAATCTTCGCCTAGCAAGCTGTGAGTAAGTTAGCAACATATATTGTTTTGACCAATTACTTGCGTCCAAATATTAGCCAATAGCACAGTAATGTAAGGCTGGTATTTATTATTAAGCAACATATTAAAATGTTTTTAAATATTACTTTTTTGCTTTAGTAGTAATACTATCAGATTTTTAAACAAATTCATACTTTACATGCAATAAAAGTGACTAAAAGGCTATGTACCGTGCGCGCATGCATTCATCAGGTGTGGTGCACGGGAGCAGATAGGGAAATGCCCGTGCAGCCGCGCGCCTTCATTGCACGGTGGCAGTGGTAAGCGCATAGTGAAGTAAAAAAGATATATTTCGCAAAGTCCCTAGCACTGGTTGTGAAGCCTACTTTAGTATTAAAAAATACTATCGTCTCTACTTTTGAAAGTCTGTGGAAAATAGCATCGCCGAGCTCTTACCAATGCGGCCTGTGAAGCTTATATTAATAATTTTAATAGTATTAATATCGTCTTTACTTTGAAAAGTGTGTGGAAAATAACATCGCCGGGCTCTTANCAAAATACTGGTATGTGAAGTCTACATTAATAATGATAAATATCTCTATTTGAGAAGTGTGCAGAGCTCTTAGAAAATAAAGTGGTTACTGTGCCCGATTTGCAGTACATACGAGTCGTATGTACTGTCGTATGATACGACAGGTTTTGCGCAATAATCAGCCTGGCCGTTTGCATTTAATCGGTACGTTTCGTGCTCGGCAAAAAAGTTTACATCACGTGGGCGAGAGACGGTCTGATCGTGCAACAGATCCAGTCAGTGTCGCAGGTCGGCTGGTATTGCCCAATCAGGGCGCGAGTTTCTAGTGTGACGCTTTTGGGTATATTTGTAATTTTGACATAGTTAGGTCGAGTCAGAAAGATAGGCGCGGTCGGTAGGATGGGAGGAAGCTGTATGAGACAGACCGAGTGTAGCCATGCGAAAAGGCAGGAAAAAGCAGCAAGAAAGGAACCGGACGGACTTATTGACAGACGGACAGGCTGCAAGTTTAGAAGCGGAGCGATACTTTGCTTTCAATCAATCATCTGCGCAGCTCGCCTGGCTGTTTGCAACCAATCGCTGTGTTTCGCTCTCGACAGAAATGTTTACCTTACGTCTAATCGCGAGGGAGAGAGGCGGTCTGATCGTGCGACAGATCCAGTCAGTGTCGTAGGTCAGCAGGTATTGCCCAATCAGGGCGCGATTTAATAGTGTGACGCTTTTGGATATATTTGTAATTTTGGCATAGTTAGATCGAATCAGAAAGATAGGCGCGATCGGTAGGATGGGAGGAAACTGTATGAGACAGACCGAGTGTAGCCATGCGAAAAGGCAGGAAAAAGCAGCAAGAAAGGAACCGGACGGACTTACATTAATTTGTATTGACAGACGGACGGACAGGCTATGTCAGTGCCTGGATTGTTTTGTCAGTACCTTGCCCATCACTATCCCATCTCCCTAAATCTTTCCCGAATATAGTCATTTNCCCCCTTCTGCAAATACAAATCTGTACCTACTGTCCGGATGGATTATGCATGTTATGATTGGGCACGTACTGATTCCGCATGCCGCGATTGGATCATAAAGACTTAAGACAAAAGCAAGCACACCAACCATGAGCCACCAGAGAACACTTCTGCTGCTTATGGCTGCCTTCTTCGCTTGGGCTTCTGCGCAAACACCCCCTGGACAAGCCGACAAGTCGAAGCTGATTGCTCACGATGTTCTCATGAAGACCACGTCACTGTCAGAAACCACAATTGCTACTTCATCTAAGCGGTTCTTGAGGCTCTACGACGCAGAAGTCCGAGATACAGTCCGCGGAGATAATGACGTAGACCGCGAGGAGAGAGGAAGCTCGCCGTTGTTATCGAAGGTCGACGATCTGATACACAAAGTATTTAAATCCAATCCGGAGCAAGCACAAATCAAGGCGTGGATGAAGTCTGGAATGCACCCTCAAACAATTTTTGATACTTTGCGTCTAGCAAAGAGTACGACAAAACAGAACGATGACCCGAATCTTCTCCTTTGGCTCAAGCTCGTTGCTGCTTTTAGAGCTAAGAATGGTAACCAGGCGTTTTCGGATCTGGATCTTTACTATTTGCTACTGAAGAGAAGCAGTGGCGACGAGCTGAAAATACTTATTGAGTCTTTTCGGAAGACTGGAGCCTTAAAGGAGCTAGGCAAAAGTATGCAGAAATCGCTATCTGGTTCGTGGGTGTCAAAAACCTTACAGCACGAAACAGGTCCAAAAATTGCTTACGATACATTACGTCTTCAAGAGGCTGGCACGAAACTGGTCGATTCGCCAATCTTTCATCAGTGGCTGGCCTACGCGCAGCAGTATCGGGCGCAGAAGGGGATCCACTGGTTCGGAGACGACGATATGCTCGACCTGTTTCGAAAAACCATGCCGGAAAAAGACGTGGTAACGCTTCTGCATTTGCTTCGAAACGTCCCGGGCATGAAAGATCATGGCGATACGATGCAGCGGTTCTTGTTTTTATCGTCTAAAACCAGCCGAAAAATGATGCACGACGTGTGGCTGAACTACGACGTACCGCCCGAACAAGTTTTCAAGATTTTACGCTTGGTAAAGGTCAATATGGACGCTGTGGATACGAACGCAATGTTTATACATTGGCTTAGGTACGTCAACTTGTACAGGAGCCACACNAAAAAAAAACGTTTTATCCAGCGTACAAATGGTGCATTTCCTTGCGGACACCAAACCGTTGCGGTCAGAGTGGCAATTTGCCACATTTTTTGAATCGCTCAAGGACGTCCCTGATTTAAAGAGGCTGGCTGAAAACATGCAAACTTACCTATTCCAAAACTGGCTGCACACGGAGTGGGACCCGAAGGCTGTGTCGAGTATGCTGGCCATTCCTTTTCCTACGAGTGCTGTGTATCTGCCGAAGAACGATCCCATTTACAAGACTTGGGTGGCGTACACCCTTTACTATACAGAGAGGAAGGGCGGGGTGTCGTTGCTGAATAAAGTGAAGACACTGCTCGACAACGACAACCCTATCGGCGCACTTACCGCAGCTATGAAAGCTCAGTGATCCGCTGCTCCGCTATTAATGAGACTTCTTCAAGCAATAAAAACCGACTTCAGGAATCTTTGGAGATTGTTTTACTGTTACTGCAGCGAATAATTCTACTGATTAATATTGAATACAGGATGATCCTTCTGCAACCAACTTACTTTTTTTAGAAAGTTGGATTTCCCTGGACAGCTAGAAATTTCGGGTGCGTGTACGTACGTTAGGTGAGCTGCTTTATGCATACAAACAGCAAGTTCTTGAGTGATCGCTGTGCGGATACGACTAGCTGCAAAGGTTTCGCCCGAGGGCGGGCGACGTCTTAATGAATGTTCCAGGCGACGACGAGCTCAGCCAAACGTTGGTCTCATTCGAGGGTTTCTTTAAATGCGATTCAAGGCTCTGTCCACGGGCAAGACTTTAAGACGTAAACTTCCTACAACAGGTTAAATGAATTGAGATCCCACGACGCAGCGGGCAGGGTTATGGTGTTGTGAGCTCTGAACATACAGTAGTATACAACGCTACTGTGCACCTCGTCACGGATCTGGTGTAGACGAATTCCAAAGCCTGTATTTGTAAAACTCAAGATGTTAATCAAGACCCCAACGCACCTCGAAAGGAAGCATGGCGTGTTGGAAAGAGTATCTTTACAGCAATATTGGATAACGATTCGAATCTCCTGCTTTGGCTTACCGGGGTCGATGAGATTTGTTCGGTGCACACTCAGAATGAGCGAGGAGACTAGGCTGATCCCCATAAGGAAGATGGTCAATAAGCGCATGTCAAATCTCTTTNGGGGGGGGGGGGCAAATTGGAAAATGATGGTGTAAATAAAAGCTTGCCAAAACAAGTGTGCTGCCGTTTCTCTGTTGAGGCGATTTGGACTCTACCAGTGTGCCGTAACGGACAATTATTAAATTAAAGGACATTTTTTCGCTTGACTTACGAAACTTTTGTATTAGTATTGTACTTCAGCAAGGACAAAAAGTACCGTGAGTTTATGAAAACAATGTGGAATGACATTAGCCAGTGACGATATCGTAATATCATACTATGAAAATTGAATACGGGAGCGCTAAGGTCAAGGTTAAGTTAACAAGGAAATTAAAGACATCTTGCGACGTGGGTGTACATACTGCTTCTCGCCCATGTAGAAAGTAATAAAATCTGAAGAGATACTAACTTAAACACAAGCAAATGTGTCGTAGTGGGGCTTTTAATATGGTACATGTACTCCAGTAAGGATGCAAGACAGCTCTTGCGCACGCATGAAAATAACAACAGCGCTCCCCCTCGTTAGCCGTCACGGAAATGTGTTCAATATTATAGAGGTTTTAAGATAGACAGCAGCAATTAGCGTCACAGATGGATAATACCTCATCAACTTGACAAGGGTTGTAAAACCCGACAGGAAGCCACAACAGCGCGATATACACTGATTTTGTCATTTTCACATAACATAATGTTTAAGTTTGCGGGCTACCCGCACAATGTGCATGTCATGACAAATTAGAACTAATCAAAGTATGGTCTGTGCAAAACTCCGTC
>Contig_990
CTTCCTCTATCCTACATGCAGCCCCTAGTACCTCCTATCACGGGAAGCCCGCGTATACAGAATAGTTTACGCAAGGCACATTAATATGCAGCGGACACACCGTTTGGGACCTGCCATACCTTAAAATAATCCTGAGATTATTCTTTTTTGCGTGATATAATTGGCTATCAATATCAGCTGAAGTTGTGAAAGCAAAGGTTCAATTTGCGTCGACGATTTGGTGTTGCATTAGGTTTTCATCGCAGCATCTTTAATATTTAACAACTTTAACCAAAAATGGTATCCATGTATTCCAAAGATATTTTCATACACGTTCACATACATCATATGTCTCTAGCATACTTTGGGGTAAACATGGGCTTAGGACTGATTTCGCGGCCACATGGAAAACCAATTACTTTCAGCCAATCATATGATAAATATCAGTGACTTGYCCCATTAAAAGACCAACATTAAAATGAGGTTAAATTGAACTGTCGATTCTTAAGTGGGCCAGAGTGGTATCTGATAATACGCCAGACTTTCTACTTGGACTCTTTCAGAGCGACGCTATCCAACTATTAGCCAGTTTGGGGTGGAGAATTCCGGATGGATTTTGTAGCTGTCGTTAATGAGAAAGATCCTAGTTCAGACGATCTCGTCCACAAGGACAATTGTTGAGTATAATGCTGATGTCTCAATGGGGAAATCAAAATCAAGACGGACAGCCTGTGCAATGAATAGTGCATCCTCTGTCAGTATTGAACGGGAGGGCGGGTGGTTAGCACTGACCCAATTCATATTACCTACACTTTATATTCGGCCCCACGCTCATGTATCAGGCGACATCTCGATTGCCGCTGCTTAGTTGAGCCGCTTCTTTAAAAATCTGGGGCAGAAGCACTGAAATGCTGGCATCAGGGTGGTGCGTTTCCTGTTGAAGACCAAGGACGTTGGCATCACGTACGACGGCCACCCAGGAGCGGAGCTCCCTGCATCCTCCGATGCAAATTGTGCCAACAACCGCGACGACAGACGCTACGTGAACGGCATAATGCTCATGATGTGTGGTGCTCCAGTAGTGTGGTGATCCAGCTTTCAGAGGCCGAGTAATTTGGAGCTCAGTGACTGCATGAAGTAGGTCGTATGGATACGACTTTTGCTCAACGACATTGGTTCGGAACAAGACGGAGGAACAGTTATCTACAAGAACAACCAAGGTGCGATGGCACTGGCAAAGAACACTGGATATCAAGCTCGCATTAAGCACATCGGAATTCGTTACCATATTATTTGCGAGAAGGTTGCGAGTGGTGAAGTTGAGTTGGAGAGCATGGGCACCAAGAATCAGCTCGCTGAATATCTCACGAAGGGCTTATCGACCAAAACGCTGAGCTGCTTGTTGGAGCGCAGTAGCATCGTAATCAAGCTTGAGACACCGAATTGAGTGGGGATGCTGTGGCTGCACTTCGCTATCTACTTGTCTGGATACGTACCGCTTGGCACGCGGCGTGTGCGTGCCGAATGCGTGCTACAGCTGAAGTGACAGGAATAGAGCGACCTGATTAGCAGATCATTTGGTATCCTAAATTGTGATTGGTCGCCAACTTCAATTGGGCCTCGGACAATCGTGATATGTGGCGTGTACAATGTATACAAGTGTGTCCATTGCACACAGGCGTACCCGCTGCATATACGAGTATTATGCATCCTATATTCAAAAAAAGAATCGAAGTGTCGATTCTTAAGTGATTCTTAAGTGGGCCAGAGTGGTATTTCGAATTAAAATAGTTGTTACCAAATTCGGGAATGTGCATTACACCAACCGTCTTTACACTCGCTATACTTGATCAAAAGTTGTGCCACAGGCTGTATTAGCTAAGGGAGGCTAATCTGTAGTCTCGGATATTTATATTTATTTTGGACAGATTTGGACCTTCTATTCGTTTGTTCGTTTGTTCTTTTACTGTAGTACTACTACTACGTAGTACTAAACAGCATATTAGTCGAACTCCGCGCGCTGCCGCAACTTTTTGTGGGTATTATAATAGTGCTACTATTATAGTAATTATGCAGCCTGGCGCGAACAAAAGCGTTTGCAAAAAGCGTTTTCCGAGCTCAGGAATGCGGACCGTGAGCTTTCGGATAATTTAGAATTTCATGTAGGTGGTACGTTGTCATCTCACACTGCTATGTAGTATCAACACAGTATGATCTATACTTCCACGGGCAGGGGTTTATTTGACTTGCTCGCCAATTTGGCGTACACGCCAGTGTATTCCCAGTACACGCCCTCGTACGGGTTCTTGTACCACGTTTCGGGGTGGACGTTGTATTTTTGACGGACCAGAGCTGGCGTTACCCCTTCATCGAACCACTTGACATACTGCGCGCCTTGCCAAAACCTCGCTTCGGCCTTGAGTTTCTCGCTCACGTTGATCGCTTTGTGCTTGATGTCGAAGAGATATTTCGCCACTACGTCGTCTCCGTATTGACTGATCAACTTGGTGATCAGAGCCTGGCTTGGCGCTTTCTCCGTCAATACGAGATAGTAGGCAAATTGTTTCAAGTTGGGATTGCTCAGGATTCCCTTTAGTCCCTGGTCAAGCTGGAGCATCGCGAAGACAGCGTCCGAAGATGAGGTCTTCTTTGTCATCGCCTTACTGGCCATGACCAAAATAACGTCGTCAGGCAAGATATTCTTCGATGCTCTTTGCATCCAGTTGTTGAGGCTCTCGACGACACTGAGACTGGGCTTGTAAGCTCTCTCCTCGCCATGGTCAGTCGCCTTAGTATGGGACCGCAGCGCGCGCTTGGTATTAAAAGAGGCGCGGACCGCTCGGGCGTCACTCAGCTGGGCGTCCGTCGTCGCCACAGCAACATTTGCACCTGCCAAGAAAGCGGCAACAGCCAGCAAAACAAAGTAGTGACATCGCATTGCGTTGTGATAACTGACGGGAAAATGAAGGAGTGACGGCTAAAAAGTGTTTGCGGATTGTCAAGTCCGCTGGGGGCTTCCCTCCTGCCGTATGCGTGGCATAAACGAAACAAGATGCCCCACACTTATCACAAAACCAATCACGGGATCAACAAAACAGTACAGTAGAGGCTTTAACAGTCTAACAAGAAAGTTCATCGCTATTAATAGACTCTGCAACAACGAAGGGTGCGGCCAAACTTGACATCGCGCGAAGCGCGTTGGGTACCTAAAGCAAGCGCAACGAGCACGTCTGCGGTTTGCAGACAGTGTGCAGAGCACGCGGGTGCAAATTTAGGACCGATAAAGGCCATTGTTACCGCGTGCGGCTTTAGCCTTCACGTTTTGGGTTTAGGTTTCAGGGGTAAAGTTAAATGCCTTATCTTCTTCGTTGTGGTCTAACAATGTCTAGTGGAGTATGGCAGTGAAGAAACTGTTCATGTATTACAGTGCATGTACTGTATTAATACATGCTCTACAGTATCACGTGCCAAGTAAAGATACATGTAAGTCTGGTTTGGCCCTGAAGAACAGGGGATTCCTATCGCGGGATGTTACCGGCCACAATCATACGTTTGAGGGCCTTGCCTCCATACAGTATTCTGAATTTGCTACGATTGTAGCGCTCCGAGGGCAAACAGGCTGTAAAGCCCCTCCAGAGCGTACATGTATAATACCGGTGCGTTGTATATGATTTAAGCAGATTCAGAGGTATTTTACGGTGCTGCTCATGTTCACGCACTAGTAAAACGCTTTCTCTCGACCAGCTACAATGGTACAGTACATGTACTCAGTACATTGCCATGAATTCATTCATGATCAATGGAAAGATGTGCACGCTGTGCGTCCGGTCCGGTCCGGACTCCGCACATTGGAGGCTCCGGAAAAAAGGGAGTGAATCGTGCACCCATCTGGAGACATGAATTTTGATTGGCCTTTCTTACCACAAACTTTACCTCATCCGTAGCGTAGTACAGAAATCTGCCTGAATAAGGAACGCCTGATATAAATTAAGAAAGAGATTGCATAAGCTGACAATGCCTTGCTAAAAATAGACTATGATATCGGATCATGTGCATATATTGAATTGAGTTAGGATAAATTGAAGATATGACTTCTGAATGAGACCAGAACAGTGCTGAATCGTGGAAGCGCTAGGCATTTTTACATTTACATTTTTACATTTTTACGTTAAAAGTGNTTNTTATGCGCTAAATTAAAACATTTTTACAGAGGGATCTTGCATTGTTGACGTAAAAAAGAGCTAAGCCTACTTCAACCGACCAGGACTGCCCCGAACTTGATTCACAACAAAAGAATCCCCACCGTACGCATTCACACCGCCGCCGCCGATCTACTTCCACCCTCATGGAGCTCCTACCCGGGGCTGCAAGATGACGGGTCCAAACGTGGACGCCCACCAGGTCCTCTTGGCATAAACTTTTACCGGCTCAATGAGAAATGCAATAAATCGATGTGGTGGACTGTGTGCAAGTATTGTTACGGCCGCCCATGTAAGTGCTAAAACAACCATTCCTTTTCCTACCCACATCCGTGGGCGAAAGGAAAGTTGGGAGAAGCACTTGGACGAGTGCTTGTACTACGCTCGCGTTACAAGGAAGCCGGCTCAAAGTGATGAAAATCAAGCTGAAACGGNATGAACATGCACGCGTCTACAAGCACCAACGTACTTCACCCCCGGCATTCACACCCATTGAAATTATGCTGTTTTGGCGTCTTTTACTGGAATTTCAGGCGGAAGCACTGCTTCCAAACTCTTTCGTGCAGCTTCGTTCCTTCTGACGCCTGCTCGTCTTTTTGAATGCTCGCTGCGGGCTTACAGGCGCCGTGCCACATCGTCATATCATTGGTGGTCGTGTTCTGGACGAGTGTGCAGAGCAACATTCAATTGAGCAACGGGAAAACGTTAGAGCCGTCCAAAGTGGTGGGAGAGTAAACTTTCTTTCAGATGTGTGGGAAACGATAGCGAAGCAGCATGTACTGGGCTGCATGGTTACCCTATTTGGCTG
>Contig_991
GCCAGCATGCGCACGATCTGTGTGGCACCCAGGCTGTGTGTGTGCTGGCTGCATTTCGCTTAGTGTTTGTACTATTCTCTCGAATTTCCACACAGTCGTGCCCATCCATACATTTTCATGCATAGCGTAGAAGTACTGCTCCATCTCGTATACCTCGATGTGACCACCAGGGACACCACGTATGATAATTAGAATTGGCATTTCCTCTTTTAAAAATAAGCAAAAAAATAGTAATAGAAGAATTTAAAATCAATGAAATTCACCCAACAAATGTCATATCGTCATAGCGAATGGCTAACACTGCAGGCATTTGACCGGCGTGCTTATCCGCACCCAAAATTTGCGTGGAGTCCTTGCGTTATTTGCCAGCCCACAACTTCATTAGTGGCATGTTAGACAGTATGTCAATATATAGAATGCCCCCGCCACTGAAAGCACTACATTTGGACCAAAACTCCAATGCAAAGCCTGTACGGCCTCTCCGAGGTCGTCATAGGATGTTTTAGCCGCTTGAGGCTTCTGTGATAAAATCTCGTTGCTATTTGGCGCAATATAGAACATTAAAGTAAGCTTTTAAAAAATATATGAATGTTTGACAGAATATGAAAAATGTTACCGAATAGCAAACGCTACACTATGCTCTCTGGCGCAAGCTCGCCCGCTACTTTATTGTTTATATAGGCTGTAATACACTAGGGATGCATTGGCCACGTGTAGTGAATCTTGCCCGCAGTTGATTAAGCCAATATGTTAATGTGAAACAATTTAGCTCGAGATTATATTAGCACAAATAGCTCATTTACTAAAATGCTTCGATCTGCGCACATTTTTGATGAATGTTAAAAGATCAAAGATGCCAAGAAAAAATTCCCCGACGAGTGATGCCGCCTGAAATTGCGTATAGCGTACTCATGCTTGTGCCAATCGTAGGTAGTCCCTCGCGCAATTTATAGTTGTTCAGAGGCGGCCTTACTTCCATCACGCTTTGCGATCGTCAAGTCCTCGCGCTTTTGCCTCATTGTGAAGCTTCTCTCAACGCGCTTCGTCGCGCAAGCAGTGCTTTCCTCCAGTCATTCGTTTTTTTTTCTTGCTAGTTATTGGACTAAACAACTCATGTCCTTAATATGTGACCGAAACGAAACAGAAATACTTACTATGGGAAAGAATCGTGCTCACAATCACTTTCGTATTTTTGTGTCAGTCGAAAAATTTTCGGCGTTGTCTGTATCCCCAATGCCAGATTTTCTTTACAGCAAGCGGGATTGCAACCCACTTGCTTGTTGATTCAATGAACCAACAATCGCTCATCAGTCGGAGCAATAAGCCTAGCGTTGTTCGTGTGTTTAGTGTGTAGTCACGGTTGATGACTTTGCTGAAGTGCTCAAATGCGAATTTTAACTGTACGTCAATCCTACTGAAGCTCTAATGAGACGATCAAAGCAAATGAAGCATGACAGCTTGCTATTCGAAGTCAGCAGCCTATAATCATTTCCGTCTATTTTACAAGAGTTACCACTGAACGATCATCTTCCGGACATTCGTGCCGCCTTCGAGCGTAATCCATGACACACAACATCGTAAGCACGATTTTCTCTCTAGTGACCTCGAATCGATATCAGCTCTGCAAGAGGCCGATTTTAACCTACGCAAGAGTGCTGGTGACATAATTATGAAAATGCATATAGCAGTATACAATACAATCTGTTAGTGTACCTGTAGCCGACTGTGATCGGTTATTTCACCCATACAAAACTTTTATTTGAAAGGAAATAACGTATATTTTCAAAAGAAGGATTTTATTTTTTAACCGGATTTTTTACTTCTGGCTCTGATAGTTCGCCTCCTCGCATTTACAGTCACCACACGTCGCTACCGTAGCTAAAGCTGACCGTTGTATACAAGAAACAAAATGGGTTTGCAACGACGACTAGCACCTTCGTCGCTCTTGTGCAGCGATCTTTTACAAAAAATGCAGTTCGATGCACAATAATAATTGATGAGTTGAGTAATACCCCACACTCTTTCGCGGCAATAAAAATTCGCAAGGCTCTTGTCAGTAATTCCAACGCGTCAAAGCAACAGCTTCCAAAAAAAAGAAGCCAACGCAAAATACGCAAAAAAAATACGCCTGCAATGTATTAAAAGGGCAGTAACAATTTGTTCCTGGAAGTAAACAACACTATCCGCTCTTCATCAACGTTTACGAGTACATTTAAACTGGACGATTTCGAAGATTTTAATCGTTCACGATTACTACCGAATTGCTGGCCTCCGAATATGTATTTGTCGAGGTCAGGCTTGTTGCTAGCCCGGAGCGGCCGTGCTGTCAAAACATCCCTTTTTACACTCTGAGAGGCATAGGGGGGGGGGCGAAACGGCTCCAGTCTTCCGTGGAACCTGGGCATCGGTCCAAGGAAAAGCTATTGTCGACTTTCTTAAGACAAAAAAAATCGTCACGATATGCAAGACCGCCTCGCGGATCATGCGGGCAACCGAGCGGGAAGCATGGAAAAACCTGAATCTGTAGAGCTACTTGGAAACAGTGGCTAAGCCGAGTGTCAAATGGCTTTCTGAGTTGATGATGTATACCTCTAGCGGTTTTTGATGAGCCTACTTCTTTCCAAGTGCGTGCTTACCGGAACTTTCGCACTGCCGTCGCCTCATTGGACACGCTTTTAAAAGAAGATATGAACGAACGTGACTTTGTTCTTTTGCAGCCACATAAGATGTGGAAGGTCGTCTCATTGTATTTATATTAGCGTTGGTCGCACAGGAGGCCTACATCAACTGGGAATGGCTTCTGGGCAGCTGAAACGCATGGATTGGTGAATTGTAAAACCAGCGATATTGTCGGACCGTTAAAAAGGATCGCTGGCTCTATGACGGAGCTATATCCCGGTTGAGTCCACTGCTTCTGTGTACGTCACATCAACACTAACATTAAAAAGAAAACGTGGGCTCTANCCCCCCCCCCCTCCCCCGGAGACGGCTCTCGTATTGCAGATGCGCAGTGAATGCAGAATCGACGGCTCAAAATTATCCGATACCCGTCCAGTAGCAGCTGATTATTTGAAGTCGATTGACAAAGCGCACTGGGACGCTTTCGGTGAGACATACAACCAATCAACTTATGGCGAGATGACGTCTAACCTATGCAAATAATTGGTTGGCAATCAATATAGTCTGGTATCATTCCAGCAGCTGTCGCAAGAGTTGGGAAGAATGGCAATCCAATAGATCTGACGGAGCGAGCAAAAACAGCGCAAGATATACCCGGAAACAGCATTTAATTAGAGGATGCCGAGAAATTTGTAATAAAAGACATTGAGGAGCAAGCGGTAGAAAACGTCTTTCAGTATGAAGGAATACAGGATACGACCAAGAATATAAATGATAAAATTGACCTTTAACATCCGTAACTATGACGTTGAACAAGATTCAGACGGATCTCGGAAAAATTTAGTTTCTGAGGGTCCTGAAAACATTGTTTTTCCAGAATACGGAAATAGTTTTGACCCATTCGACTGCCCATGTTACTGCGAGCGAGATTGATGTAGCATCGCAGACGCAGGGATTTATTGCACATCCAAAAACTGTGCTCGCAAAGGACGATGCTAAAATAGTGTTTTTAGCTCTCGGGGGGGGGGGGGGGGGTGGAGCTGGTTCATACTCGGTTTGGATACGGAGTTCATGCAGGTGGTTATATTTCAGTTGGAAGTGTTATTGGCGAGTACACTGGAGTGCTGTCTACACACGGCTATAATTCGGACAAAGCGATGGTCGGCGAATAATCGGTATAGCAAAACCTGCTTGGCTGGCAAACGCTTTGTACCGCTGAAGCAAGGCAGGCTTGGACGAAACGTGCTTTAAGCAATATTGTTTCCATAGCCCGCGATCGTGCCAAATTGAATGAGAGGTTCTGAATCTTGATTAGACGCTTCCACTCGATTTTTTGCCTTCTATTTTCGATTCTAGGCTATCCATGCGCTCATTCTAGCGCTTTACTGGCTGGGCTGACTGGTCAATGACAATACGCTGGTACTCAATGAGCGTGTGGTCTTGGATTATTTTCTTGAGTGTGCGTTTATATGTCTTCTGTGGTCGTTGGCAGCTTCGTATTGCAGGCAAGATGGGTCGACCAAGCGAACAAGCTTTCAAGGTACAATCCTGCCAGCTCCACACGAGCGTTTCGCACTGCCGTCGCCTCATTGGACACGCTTTTAAAAGAAGATACGAACGAACGTGACTTTTTTCTTTTGCAGCCACATAAGATGTGGAAGGTCGTCTCATTGTATTTATATTAGCGTTGGTCGCACAGGAGGCCTACATTAACTGGGAATGGCTTCTGGGCAGCTGAAACGCATGGATTGGTGAGTTGTAAAACCAGCGATATTGTCGGACCGTTAAAAAGGATCGCTGGCTCTATGACGGAGCTATATCCCGGTTGAGTCCACTGCTTCTGTGTACGTCACATCAACACTAACATTAAAAAGAAAACGTGGGCTCTACCCCCCCCCCCNTCCACCGGAGAAGGCTCTCGTATTGCAGATGCGCAGTGAATGCAGAATCGACGGCTCAAAATTATCCGATACCCGTCCAGTAGCAGCTGATTATTTGAAGTCGATTGACAAAGCGCACTGGGACGCTTTCGGTGAGACATACAACCAGCCAACTTATGGCGAGATGACGTCTAACCTATGCAAATAATTGGTTGGCAATCAATATAGTCTGGTATCATTCCAGCAGCTGTTGCAAGAGTTGGGAAGAATGGCAATCCAATAGATCTGACGGAGCGAGCAAAAAAACAGCGCAAGATATACCTGGAAACAGCATTTAATTAGAGGATACCGAGGAATTTGTAATAAAAGACATTGAGGAGCAAGCGGTAGAAAACGTCTTTCAGTATGAAGGAATAGAGGATACGTCCAAGAATATAAATGATGAAATTGACATTTAACATCCGTAACTATGACGTT
>Contig_992
CCATATTCTTGATGTCTAGCGCCACACCATAGCCCTGTAGCAACGTGTCCAAGGGTGAGTCACGTGGGTAATGACGCACCATGTACTGAATCTTGTTAATCTGCGCTTGCTTCACCAGCTTCGTGTGGAACGCATGGAACTTCTCCGTTCCCACGAGACCATAGAGAATAGCTGAAATGGGCGCGTTCTCCGAGTCCGACGCAATGTACGGATACTTGTGGTCCACCTGCAACTCGACATCGTTGACACCTGCAGCCACACACGCCTGGTCGTTGGTCTGTTGCTTCTTGCCACGTAAAATGGCGTCCAGCTCGTCCTCAGAGCACGCCACTGACTCCACACAATGTTTCTCCTTGTAGAAAACCGCCCACGTATCAGCACCTTCTCCACACGGACGTATACCCGAGTCCAGACCTAATTGTCGGAACATTTCCACCTTAACAGAGTATGTGCGAGTCGCCAGCATCAGCTCCAGCACCTGCCACAAACAATAACTCCGTCAATAATGAATACATAATAAAAAGTATCGTAAACTTTCGTACATTCTTGGATCCGGGTGCGATGCTCTCGGCTACAGTCACAGCCAAAGTCCCAAGCGCATCCACGTCGCTGTTCATGAGATCCACATACGACGTGCGTGCCTCCAACTGCTCCAGAAACTGCCAGAAATAAAGTGGGTTCTCCTCCGCCAAGAACTCACTGCAGATATTTTTTTTATGAATAAAACAGTTTTTCAGGAATAATTGAGACTTTTTTTTTAAATGTATTTCTTACCTGGTCTCCATGAGCGGGAAGAACGGGGAGCTCGGCCAACTGGCCGTCAAGTTCACGTGCACACCGCGCGCAGACGTCAGCGAGGGCTGCGCAGCCGTCAGGAGCGCTGCTAAGCCCGCGCTCAGCCACGTCGTCGGGCGCATCGTTTCCTTCAAAATGAACGAAAGGGTATCCACGTGGAAGACTATGAATAGAAGACCGTTGAAGGGGCTTCTATTTTGAGTACGAAAAATCCCTCACTACTGCATACGCCTCTCTACTCGCATAAGTCTCCTTTGTGAGCAGTCCGCACTCCACTCGCCATCGGTTAGATCTGCGCGCTCTCGATCTCGCTGTATCTCTCGCTACAGACATCCAAGTGATCTCACAGCTACTCCATCGTCTCCACATACGTCTGATCTTCCCTTCTATACATTTCTGCATCTCTACAACGCTCTGCAGTAGCCATGAACAACCCAAACGCTCACCGCAAGATGACGCCCAAGGGGCAGATGAGCTCCAGCGGCATGGGGCCAGCTATCATGCACCTTCCTCCGCATCTCAAGGTCATGTTTGAGCCCAACGCACCTCTGGACCATCTACCGCGACTAGTTAAGCGCAAGATGCCGCCATACTCGGGACTTGCGGGTTTCATGGACTCCTTCGAGGCCGAGAACCCCCCTCCTCGCGACGTCCAGGAGACGCCCAAGGAGCGTCGTGAGCGTCGCCGCCAGGAGAAAATGGCGGCTAATGACGCTAAGATGCAGGAGGACCGCGTTAAGTGGGATCCCAACGCTGAAGATTCGCGCAAGACGCAGGACGCATACAAGACGCTATTTGTGGGTCGCATCAGCTACGAGACTACGGAACAGCAGCTGCGACACGAGTTTGAACAATACGGACCTGTCAAAAGTGTCCGCCTGGTGGAGGACTCTGAGGGAAAGTCTCGCGGGTATGGCTTCGTGGAGTACGAGAAGGAAGCGGACCTGAAGTCCGCATACAAGTACGCGGACGGCAAGAAGATCGACGGACGTCGTGTCGTCGTGGACGTTGAACGTGGACGCACAGTGACAGATTGGCTGCCGAGAAAGTTTGGAGGTGGCATTGGAGAGACCCGCAAGGGAGGATCCGATGTCAACGTCAAGTATTCAGGTAGAGAAGCGATCGGACACTTTCAGGTCGGCGCAGCACGTGATGAAGGGGCGTCGAGGGGGGATCGATACGGAGCTCGTGAGGCTCCACGTGACCGGAGTCGCAGTCGTGGACGTGGTGCTGGTGCTGGTGGGGATCGTCGAGAGCGACGCCGTTCTAGATCGAGATCGTGGGACCGTCGACACGATCGTGGCCACGACCGCAGTCGTGACCGAGACCGTGGTCGCGACCGGGACCGCAGCCGCGACCGTGATCGTCGAAGCCGCAGAGACTCTCGGGACTATTCGCGTAGATACTGATGCACATTGCGATAGCTGAGCAGCATTTCTCGTAGGTATAATTGCACCGTCAGCATGCTTGCTGTCACCAACTGAGGTAAGACACTTCTACTATCCACGTACGTACCGATATGGTTTTGCTTGTCATGACTTAGTTGCCTCACATCCGCTACGGATGAAAGACTCTATTATTATGCACTACTTGCACGTACTACCATGTAGTACGGTAGTACAACTAGCATTTGATTGCTAGACAAAGACTACATAAACGAGTGTTCGCTCGGATTAGCGAAAGATGGGGTCGTAGCAATTGACTAGTTTTCTCAGATACTATAGAAGTACTTCGCAGTTCGCATTTGCACATTATTTTGCTAGATGCGAGTTTACAAGTTTATCCTTTCGTGTAACCTGCTGATCTCAAATATTGCTGCGAACACGCGGTGGCTGCGATCAGAAATAACGAAATCCTCACCAAGAACTGGAGTTGTTCACGAAATACCGCAAGGAACCGCTGAAATGTCCGGCAGATCATTGAAAATTCAAGGCAAGTCTGACGACGACGACGATGATTCAGACGATGATAAGGACGACGACGATGATGACTCAGACGATGACAAGAAGGACTCTGACGACTCGGATGACGACAACGACGATTCGTGTTAGCATCGGCAGCTTTGCAAAAAGTCTTTGCATAAGACGACATGTCGACAGAAATAAACAAATAGTGGGGTCATCATACATCTTTGCATCCCATGTCGTGGCCATTTCGAAGAAGGCTTCCACACGTCAATTATACGTACTCAATTCAGTTTCAAATTTCGCTCCATCGCAAGAGTCAACAGTTATTTAATACCATGCACTTTCAACTACTACTGTTTGTAATCGGCTTGGTTGGAACTACTCACGCCACTACAAAGCTACTAAGCCAAGTCCCGTGTCTACGGACATCGAGCCACAACATTCCGACGCACCGACTCTCACCGCTGGCGATGCATCGATTCGTCGATCAGGGCGAGGAGGCGAACGTTTTCTTAGCGATGACGACGACGATGATGATGAATCCTGCGATAGTTTTTGGAACGATGACGACGGGCAATGGAGACATCGGTTCGGCAAATTTAGGCACTAGTCCATTAAATGTCTACCGATTGCACACTAACTCAAAAGTGTCAAATAATAAAAGGGTTTTAGGGAATCTGAAACGAGATCTATTTGTCATTTTTTTCTCGTGGTACAGCAGTGTCCAAGCACACGCCTTCAATCGCAATCAAAGAAAACCACCAGAGCGCTCAGTTTATAAAACATGCTGAAGTTCTAAAGCTAGGAGTCTTAAATGTCCGCACGCAGTCAGTGCTGATGCTGTGGTGGCGACATCGGAGTAGCTTGGTCCATGNAAAAAAAAACAGTATTGAGGCTGTGCCAGCCTGTACAACATCAAAACAGTTTTTTTCATTTTATTAGCTGCNAAAAAAACTTAGGCAGTGCTCGACTTGCACCAATATAGCTATTTCAGCGAAGATATATTCTATTACGGGCTAACTATTTTCGATTGAGCTGCTAAAATTAGGCAGATTAAATGAAATTAATATTTGTTTTTAGCTAATCACGTTTTTCAACTGGAACACGGCCTTAGGCCGTGTTCGAGTAGCATCGGCGCTGGTTATGTTTCTTTACTACCACCGTAGTACGTGCAAAAATGCGTAGCCCTTGGAATATATTTTCTTCTACATCGGACGGTGCGGGACCAGTCGGTGATGCCCATTACTTTTGGATTTCCAAAGAGCAAAATTTCATCTGAAATACATTACCGGTATTTATTCACTGAACTTCTAAGTAGTAATTCATATTTCAAAAATGGACAGCTGCAAAAAATAACATTGTATTGGTTCAGCTGGCCTTTTCCCATTGTTTTACAAATCACTATTCACAGAAATCTTGTTGAGTATCCGACGTAGCTTGCAATCGACAAAATAATTGTCCAATGAGATTTTACAAAGTTAGGTGAGTCGTGAAAGCCGGGTCGAAAAATTTGTGTACGCCACCCAATCAGCAAGCCAACATCGTATCACTTGCAGATTTGCATTTATCGAACAAGAGCAATTAAGTTAGACGAACTATAGTGAATGAGCCAGGACAACAGCGATGGCAAGGCTAAGGAATTAAAAAAAACGAGCCAATTGCAGAACTTTTGGTATGACCATCAGTCCTCACGAATCCGCCGAAAGCTCCGGCCCACCGAAGTGAGCCATCTACGCGTAGCTTCATCGCTGAGGGATTATGTGACGGGGTCACACAGCACCTTGCGCTAGAGGAAGTTATCTTCCGAGAGTATACAAACTCTCAGTGAACGGCAGTTCACAGGTCCCCTCTTTAATTAAAGAGAGCAAGGTGACCTAAATAAGGTAGATTGTAAACTGAGTATATTTATAGGTAGGTTAAGTTTGAGGTTAATACAAACTATCAGTTACCTATAGTAATGCAATGTCATTTAACCAATGGTTGGTTTTGAATGACCTTGGTACCTTGTACCAAATATCCCGGAGTATGACATGTCATACTCCTGAAGTGTGAAGTGTCACACTTCATGTAACCAGGGTACACTTAGTGCTACGTACCCCGTTACATCCTCCCCCACTTAGGTTCGGTTTACCGACCAATCAGAATGAAGAGATGTTCGTCACAAACTCTCATTCTCAAAGTCGAAAACCATCGACTCGGCCGCGCGAGCGCGG
>Contig_993
AGTTTCCTGTCCAACCGGCCTTTGCGATGACGATTAACAAGGCGCAAGGACAAACGGTGCAGTACTTGGGGCTGTATCTTGCTACGCCTTGCTTCTCCCACGGGCAGCTGGACGTTGCGATGTCGCGAGTTACTTCAAGATCAAGATTTAAGGCGCTGGTCGAGTACCCAAAGCTGGAGGAGGAGGATGGGGTCTACGCCCAGAACATTGTCTACAGGCAGATCTTTGGTTCGGAATAGGAATGTTCAATTTCATATGCATTTAATACATCACGTTTACATAAATCATGATTACGCCGGAGCGCAGCGAAGGCGGGAGCCCATTACCTCTTGGACTAAAACCTGCCACCNTCCGCCGCGTAGCGGCGGCAAACAGCTAGTCCTAAACTATCAATGCTTGCACGGTGTCCGTCCATCCGTCACACGAAACGCTCAGATTTTTGAGCCTTCCCATTGGCTGCCGAGCGGAGCGAAGGCGGCTTCGATTGGTTTAAGCGGAATTATGTAGCTTACATCAGTAAATTCATGTGGTTCACAGAGCACATATGGAGATTTGCACAATACTATCCATTATCCGAAGGCGGCATCGCTTTAATATTACGAAGTATAATATTTACCATTTTAATAATATTAATACATGTTGCTTTTAATATTTGAGTGCTAACTACTTATTTTCAAATGAAATAGCCCCTAAAGATGCTTCCAATGCTGCGAGGTGCTTAAACTACACGTAGGAATACGTGTTTCCAAGGACATGCTATAAATAAATGTAATAGTATGTACTTAATAGGTTTTGCAAGTTACAATGATTGTAACTGTTTTGTTGTAGAAATATTTATAAATTATCTGAGAGTGAGGTAACTGACTGAACTAGTACATGTACAACAGAAGCTGGCCGTAAGAACAACGCTTTGTTAATAAGCGTTGTCACTTGATCCATAAAGATAGATACTGTAGTTTTAGATTGAACAAAATGAACTCATATGTGTTACTGCTGTAAACCATTGTTTTCTAAGAGTTGTTTAGACAGCAAAATCCGATACTACTTAACTGGCGGACGTGTCGTCGACAGGGGCGTAGGATACGATTTTAAATGGAGCGGCAATACAAAACAAAACTCGAGAGATATAGTTGGTTAAGTAGACCCCATAATGAAACGCTAATAAACTTGGAGCCTAAATGACGTCCAATAATTATGGAATCATCGTTAAATTATCAAATACAAAATCACCAGCAACAGCAGCAAGGCGTCTTGCGACACAATATTAAAATGTTTCAATCAGAACTGGCACAGATTCGAGTACTAATTCTGAATCAGCACAAAATGAGCGCTACCTACATTAAAAATAGTAGAATTTAAATATTTTCTTAGCTTTCATTGAGTTTGATATGAGAAGTGAACAATCTTTATTAATAGTTACTTACAAGCTGAATTAGGCAGTAAGTAGTGCAAGCTGGACAGGCCATTACTATCGTTTGCGCTGATGTGAGCTAAGTTTCATAGCGGCTCAGAAATGGTCCGTTATATCGAGCACGGCGCAAAGCTAAATATTGTGTGGCGTTTGTAGACATGCTATTTGAAGTGCAGGTGATTCTGACAGTGATAGCCAACAATAATAAAGCGACTGTGTCAAGATCACTACAGGTAGAATAATCTTTTTTTAACATTGAAAGTGATGCTAGGGGCTTAGGTTTTTGGTAAGAATTGCACGGCTTACTGGGAGCTCAGCATTTTGTAGCGAATCGTCTTAGCTAAACCCAGATTTATGAAATTAAAGAAGTCGATTTACGCACAGGCAAACAACTTGAATAAAACCCAAACTACCGCCGCGGAGCGGCGGCGCTCGGCTAGTCTATTTTATAATACCAACAAAAGTACCAATTGGCTGTGGCTCTAAATTATATGATTGCATGTACTTGTGTCTAAGCCTTCTTCATTTCATGATGTTTTTTTTTTTTAAATAATTCTCTCTGCCACTGTACAGTCCAGTGACATTCCAACCCTCTGTTCTAACTGTAACTCTACCTTCTGGTATAATTTATGCCGACATGTAGATGTGAGATTAATTTCAGGGCTACATAAAATAATAGCAATGAGATTTATTTAACCAAACACTAGTTCATTAATACTCTCACGGAGATCAATTGCTGTGTGAAATAAAACAACTACTCCACACAAAATAATTTCAATGAGATTCATTACCGTGACCACTGTAGTACTGAAGGTTGTGGTTGCTCGGCGATGACAGCACAGCGCGCCAGAATAGCTATAACGACTCCTTAAATAACAGACACGAACGACAGAGGCGTAGTGAACGACCGCGGAGAAATGCGACCGCATGATTTGTTCTGCATTAACACAAGCGAGCACCTAGCTTTTTACTGCAGTACTATACGTATCCCAAGCCAATGACAGGTAATACGTATGGCACCGCCCGAAGCAAATTTATTGATGGTTCTAGGTTCATCTCATCACGACCACACTGACAATTTGCCAGACACTTGCCAGACACTTACTTTGCAAGATGGGAGCGACCAGTCCTGTGCAGCCACTCACTGTAGAGCCTGGCGTATCTCTTGAACCCCGACGGTGTGCCCCAACGGCCACTGTTCATCATTCTAACACGAAAGGTGTCTCTGAGTTCCGAGTACGTTACCCCCTTTTCGGCCATCTTCTTAAACCCGGGTACGAGTACTTTTTGCTCCCATTTGAGGTACCGCGCTTTGATTGCTTGGAGTGCCTTAGTGAGCTTTTGGCTCACTCCTTTCCGCTCTTCGAACACACCTTCTTCCTGCTTCAAATTCACGATTTTGCTGCTTTCTCCCCTCAGAAATCGCTTGGTATGTTTAGGGCCGTCGTCGGTAGCAAGGTCGCGTGATCTCACCGTGGAGTAGACTGCGCGCACGAGTCGCTCATTCGAATCAGCCGAAGCAGCGGCACAGCTTGATAAGGCGATCGAAAGCATCGAGATTAAAACCCATAGCAACAGGCGCATGGCTCGCTCAGGGGGTACAGCAACAAACACCTTCTGATGCGCGTGACCGCTTGCTGACGACTTTCTAAATGGATTATGAGTTCCAACTGAAGAAGAGGCTCAATTAACATCGGCCAGACGAATCGTCTGGCCGATGTTAATTAAAGTGGGTTCACTGAGCTTGAAGCCTGGGTAGAACGTGAACAATACCCATCCAAAGGCTAACAGATTGTATCTGAACATAAGTTTTCTGTCCATAATCCGTAAAAAATAGATTGGACTGTGAGATCGTGAATTAGTTTCGGTATTATTAAAAATACCGGTACACAAAACACTGTACATTCCTTACCACTTTAAAGTATAAATACCAAACATGCTCAGTAAAAAAAAAGAAGTAAAGGGCTTTATTTTTTACACTAGCCGAGCGCCACCGCTACGAGGCGGTAGTTTAGGTTTTATTCTAGATGTTTGCCGTCCCGCCTCCACTTCGCTTCGGCGGGAAAATTATTCCAAAAACTCTGAACCTCCATGTGCCTAAATCGACTTGATTTCAGTACCTCGTGAATGTACAGTACTGCATCCCGTTTTCGCGCCCTCGGACCTTTGGTAAACTTCCGGATATGATGATCCTGAAAATAAATGAACTATTGTTGCTCTGCTAAAATCTGATTTATCTGTAAATCTAATATGATCCACCCCCGCGAAAACAGGGTGCAGTACTGTACTGACTTGATCAGAGCTGAACGCAAATCACACAACTTTTCCCCTCCAAGCTGAGATTTTCTCGGCGAGCATCATGATGACCCCTGCACATCATGACCCCACTACTCACCCGACAGTTGATCGACTTCTCCGTCGTACCTAGTTGGGAGTAGCTTTCGCTCCCGTTGTATGTGCTGTAGTCGACGTTCAGCTCCATCCTCACGCGAATTCGTCACCGTAAGTGTAAAACAAAGTTAGTAAAACAAATACATTAATGTAGTACGGTCATAATGTAGAACGGTTGAGCGGGTGCTTGGACTAGTCTCTGGCACATTTGAACCTTGGTTGAATGATCAACCGTTCAACTGCTAAAGATTACGAAAAGAGTTCCACTTTCGTACTGGGACAAAACATTACAAGTATTATAGTCCCCCTTTATTAGCGTAGGGGTCTTCTGATTAATTTTACATAGGGAATTCACAGCGATCTGGTGGTTTGACAAATTCGCCCTCAATTTAGGTGATCCGATATAAAGGGGCATATAAGGTATACAGTACAGGGACTTCTTTACTATACTGGTACCGGTACATGTACTCTGTACACTGGTCCAGTGTACAGATCCAGTGTCACTGGATAGTCCGTTCATATTATGTAGTCCTCTTTGAAGTGGTATCCCAAATAGTGATACCCTCTACATTTACTGAAATAAAGGAGGTTGGAGTGCCGTGCTAAAAGTAGCGCCATATTGTACTTAGTGATATAAAATCAAAGGACATCACTATGAAGACGGACTTAACTATTAACAATTTATTTTATAAAAAATAGTTAGGTAATAATAATATATTAGATGTTCGCTTCATGAGCTATGTCCGAATAAGTCCAGCAGCGATATTTGCTTCTTCCGGCCCCGTTTGTACCCAATTAAGTACTTTCGTCTGCGACTACGCTCTCTTCTGGCGGGTTTAGCAGCTCTTCGACGGACAGCAGGTATTATGTGTAAAAGCGCGATATTATCTCGGCAAACTCATCGGTGATGGTGTCGTCCTCTCTCATGTTCTCTACTAAAGTACTCCAGAAAGCCCGTGTGCTTCCAGCAGCTCACAAAGATAGGTACGGG
>Contig_996
TAGCTGAGAGTAATATTCCGACAGAAGTCTTTCCAAAGAAGAGCGTGAAGCTACGCATTGGAATTGATAACCAGGCTGCTCATGTACTTGCTACGAATCCTACCTACAGCCGTCGATCTCGACATTATCGAGCTGCGCTGGCACTTCGAGCGTGAACAAGTGGAACGCAGAGTAATTGATCTGCACAAGGTGCGAGGTGATGTGAATCCGGCGGATGCTTTCACGAACCCACTCGACAAAGTGCGTCTCAAGAATCTGATTGCTCTAGTTGGAATCGGAGATACTGAGTAGTCGAAGTTTGTACTTCGAGGGAGGTGTGTTGGAATCCAGATGCATGTTGGTGACGAAGTCTACGTGGAGTACGGAGACAGATAGTCGCGATTTGGGACCTGGCAAGTGAGGATAAGCGCTAAGGCGCTTATGAAGCTTAACGGATGTATGGGTTGTCGGGGACGTGCGTATGAAGCGGCTGAAGCTCACTTAAGTAGTAGCTGAAGCTTGAAGGGCAAAACACAAATTCATTCTTTCATTTTCCTTCTGAGTGTAAAGATCCTAGGATATACGGATCCAGTACACCTGTCAGAGGCAACTTGTCAGCTAACCGTCATGTCACAGCATAAAGATTCGGCATTACAGGATCAATCTTTGGTGTAGGCTAGGCAGCATTAAGGGCTATGGTTGCTGAAAATCGGCTCTGGTTGTGCTCGCTATTGCTGAAGCTTACGTGAGAGAGAGACGAGCGTTGCAGTCTCTCTCGTGGGAGACTAGGCCCAGTAATGAAGAAGAATGCGGTGCTACTGAGTGAAGGTGGCTATTATCTTCACGCAAGTCATTTCATAGCCGTTTAGTCTCTAACACGATGTTTGAAGAACATTCCACTTAGAAGAATAGCAAGCTGTACTAAAAGGTAATAGGAAATTCGTATGTGTGTACGTGACTTGCCTGTGCTTTCTACTCGAGCTTTGTTTTAGACTTGAGTAAGAATAATGGTGAGAGTGGATCAGCCTCGACCAGTGACCTACTGCGTAAGCTAAAAGAATACGAACTACGAAGCATTTTTAACATGGCCGAGACCGCTTCGTTGTTCTTATTGCGAACCGCGTCAGAAAGCACGTGAAACGCAGACGGTGCCTCCATTATTTATTGGAATGTCAAGAAAGGTCGAGGTTTAAAAAGAATACTGCAGAGCAGACGTGCTGCACAATACTCACTTTCCCATAATTAAGAACCCCAGAGCAGTCATTCTGGTAGTTTTGAATTCCATATTACGAGGGAGAGGTAAGAAGGTAGGAGGTAATATTATCTTAAAATTGCAAACTGCTTCCCGACATTTTATTCCTGTCGGAGGGTATTCCAAGAGTAGGAATTATTGCTCATCTCTACGTGAAAATAATAGCCGCTGATATAAATCTCAGAAAACTAAGGAAACCCATAAAAATAATGATCTCCGGGTCCAGTCGGTCTTCAGAGAGCGCCTCAAAGGAAAGAAAATTACAAGTAAGGACGCTTCTCAAGGAGTGCGACAACACGGCAATGGCAAAACTACCTGAACTTCAAGCTATTGGACTCACCGGAAGGATTGCCAGTATTTTCTGAAATGTATGCATACAAAGCTTAATGAAAGTCGGTTTCGATCATAAAAAAGTACCGGACATTTTTCCGGTGATCAAACTTTTGAGGTAGTGCTTCATCCTCGGGTTTACTCATTTTACGGACAGCCCTATAGAGATTAATTCTCGAATGTGAGGACCACCCTACTCGTAAATAGTCGAGTGATACAGCACAACGGTGTCGCCTTTAAGGGGGCCCTTGATGCGAAGCATGCTACATACACTGCTTCAAATGCTACGTCGATCGAAAAGTGCAAACGTCCTATAAATTATAACTTTTTCATTTGATTTGGCAATCATTTGTTTTAGATCGGATTTTTTTTGTATCGCGATTTTTGATCAACTATCACGCCATATTAAATGATAGAGCATCATTTATGGAAGGAACCTGTAGTATTTCGGTATGCCTCTGTCCGAAATTGCGCTTTTAATGCGATCACAATTATTGTGAACAGCGAGCTCGCTCGCTCGCAAATATTTTTCAGCGTTCGAGGCAATTTTAGTTTCGAGTCTGTCCTGAATGGATCATTCAAGTACTGTGATAAGTGATTTTATTACAACCATGCAAAAGACAAGAATTAGGCAACCCATGCACGTCTTACGACAAGTTAAAATTATGATATCCAGTGGTACGTTATTTAGAAGCACGCATTATGTGGCATATAGTTTAATTTATATATGCCCAGCATGGTGCTGATGTCATTTCGTCTGATTCTTTAACTTTAGTGTGGAAAAGCACACGATGTTTAACCTGACCGTACATCATTCTCTTCTTGGAGACCGCAAGTTTAACAGCTCGTCAGCGCCGTGTGCGTTATACCGAAGCGCCTCCCACGTCCTATACCCGTCATCGGCCTTTAATATCTCATCCAGGATTGCCTTAAGCAATGTTCTGAGGTCTGCATTCTCGACCATATATTTAATCATAGCCATTAGTTCACCAAGACCTCGCTCCTCCGCTCTGATTTCTCCATCCTTTTTGTGTACTCGTAAATACCGTTTCGGGGTCCCAGCGTCGCTGCGCACTTCGTCAAGCGTGTGGACGAGCTCTGGCGAGCCCTTTGTTGACAGCTTGATTGCATTGGAGTCACCAGTCGCGTTACAGATCGCAAAGTAGAGGGTAGCCATCGCAACAGCCATCATAAACGAGATACGCATACTGCGAGAGAATATTTGTGGGGACATAATGCGCTTTCACCTTGGCGAGCAGAACGACAAATGTCATCACTTTTCACCCAGACCGGTGGTGGTGCGCGTCTAGATTTCAGTGCGGTATTCACTACCATCCGCGATACGTACCCACATATTTGTATTACGCTTGGAAGCAGTAATCGCAGGACCCCTCGAAGTAGTATTGACAGTTATTAAGTACAGTTCATGAACTTGTGCAAAAAATTATCTTTAGACGAGCCAATACATAATGGCAGCTATTAATAATGGCTTCATGTATTGTGCCTTTCTGCCAAAACGCCCTCAACTGTATGGTCATAGTATGACTCATACGTAGGAAGGAGGATGGGCCTTACGAAAGACCTCCTATCTGATCGGTTGCAGCCGACTAAAATTTAGCCTAACCCTTTGACGAAAAAAAGACGATGCCAATCAAATTCTGTACATTCAAATCAGGATCTGTAGCTTTTTGTATCGCTTTTGTACCTTTTTTCATCGCTTTTTATACTTTGAGCTCAGACTTTAAGCTTAAACTACCACTTTCAACCAATCCAATTTATGGGCGGGTATTCCTGTCGCGCGTGATATTTTTATTTTTTTTAAAGGATAGTGCTAACTGAGCACTGCTCAGACACCGGGCGGATTTCACCGTCGTTGTCTGTATCCTCAAATCCTTCAGATTTCAGAGCCAGTACAAAATCTTATTTATTATGTATCTTCCGCTGCGGAAGATACATATCTATACAGCACGAAAGATACGACAGTGTCGAAATTTCCAGCTTCACAATTACATTTTACATGTACAGTATGATTACGATTCTTGCGAAAGCGATCGTCGTCTGTATTCGTGTGTTCGCGCTGAATGGATTGAGTGCCCTACTTACTATAATGTATTCTACTTAAAGCTAAGGCCTTGTCGAAGATGTATCGGTAGTTTCTTTTTGTTGAGAGCAGTTTATATGAAGTGGTTTGAAGCCGCTCCAAGTAAACGAATACGTGGTTGTGTTTCGAAATGAATTCTATCAAGATTCTTTAAAGTGTCGTATGGATAAGTTGGACTCGGCAGTTATTATTCTTCAGCACACCAGCACTGCCTCCGAATATGGGATTTTTATGAGAATAATACTCCGCAATAAACTAGTGCTTTTGAATTTTACAGTACTGTTTTAACAATCATATACAGATTGAATACGTTACCACACTAGACTCCAACACCTCTAGAACAGTTCACGACTCCCATTAATAGTACCAGCTACCCTCATTCGTACCAGCTCCCCTCTACTGTCTGCGTTTAGAGTATCTTCTCTCAGGCCAAGCACCAGCTTTCTCATCATTGCACTTGGATGCTCCCACTTAACTTGGAGATCTGCGTTTTTTTTAAAGCAACATGCGCTTTAGGTCGGCGAAAACGGAAAATGAAGTTGTAAATCGCCGGTCCGCGTAGAGCTTTGTGTCGAGTCGAATATTGCTTTATTACTGTGTAAAAAGTATTAAATAATTGTCTGCTCGACGACCTTGACTCCTGTGACGGGGTCACACAGCACCTTGCGCTAGAGGAAGTTGGCTTCCGAGAGTTTACAAACT
>Contig_997
TGTATCCACTGGACTCTACTATTAATACAGATACTAAAAGTGGGACTTTACTACATGTATATAGTATCATACTATCTACATGTAGTAAAGTCCCACTTTTTCCGATTAGATGCACACAAGCACAACAAGGGGACGTTTATATAATGCATGGATTTAATGATAGAGGTACCCAAAACTATTGTGTGTTGGTGGCGCTTTTATAATTATTGACGAGCCTGTAATATGGAGTCAACCTCGAAGCAACCTTGCCAATGTCAACTGAGGGTAGACTAGTCACATAACTGATTAGTTCAACCAAGTACGACTCGGTATTTTTAGTGCCTGCCAGTTTCACAGATGGTCCGGGGAGTCCGTCAAACAACCGGCCCGTCTTTTTTGTTCGTGTGTTGTCAAAGAACACTCTCGGCCAAAATTATACGAACACCTACACAAGATGATGAAACTCTGTCAATTCATATCATGGTTAGATACGGATTTGACAGAGGTACCAGAACACGGTTGTGAGGACCTCCAATGCGCTAAAGCTCATATTTACGCATTCTATCGGGTAGCTACATCCGATTCGTATAATTTTGACCAGGAGTGTAGTACAGAAGTCCCTCTCAATAAGCGTAGGGGTCGTCTGATAAATTTGCATAGGTCAATCAATGCGATCTGGGGATTTGTTTTATTTCTCACACTTTCTGTGATCCTATATGAAGGGGTATATGAGACGCAAGTGACGCTTATTTAGGGGACTGTAGCACCGCATAATTATAATAATAGACACTTATTAATACTTGTTTGAAGTGGTTAGGGGTAGCGCCTGTATCGTACTAAGTGCAGTCGTACCGGCGATATAGTATCATACCGGCATACCCTTTTCGCATACAGAGGTTTATGCGCACCTGTTCGTATAGGTTTTGAATATTTATACGACAACTTATTGATTTGAGTGTGTTTATACCCTTTAAAAGGATTGGTCCAGCAGGAGATGAATCCTACACGACCGCGCAGAACGAGAGGGACACTCTATATGTCTCCTTGTCAAATATACTAGTACTCCTATACTACCTACTAGTGATAAACGATAGAGAGGTACAGAGGTTGGAGGAGGAGGGGGTCCTCAGGATCCTCCTGGTATTACATGTAGTGATTTGATAGCATGTGTTGCAAAAAGAATGGGGCTTTCGTTCCGATCACATTGTAACTTACAAGTTCAAGTTCTGAGGTAGACACCGATCGGAAAATTAAAACAGTCCATATCACGATTCATGATGTATCGCTGATTGCATCACGCAAAATTTGCGTGAGCTAAAGAATCGTAAGGTATCCGATACCGTAAGGTGAGCCTTTGAGCAAGCGTCACACCCAGTCTGGGCTGCGACAGCCGCAACAGCACCAGCGATCGCAGCAGGAGCAGCAGCGTCGACGACTGTACATAATGTTGTTTTAAATATCTCTCGAGTACATGTAGCTACCGGTTAAATACACTTTAAAACAATAATTACAGCTCGTTGATTCGTATATTCAGACAGCGACATCATCCACTAAAAAATGGACCACGCCACGAACAAAAAGTGTTTTGAAACAGCTTTCTGCACATCCATTTCTCTTTCCACATCACAGCCCCTGTGCAAAATGAATAGTGCACGTACTGGACGTATATGTACGTGACCAATCAATGCTCACGCATGTAGAATGCAGTTTATAAAATACTAGTACTGACTTACTAAGTAAGCTCCATTAATATATCCAGTTTATTTAAGCTTATAATGTGCTTTTCAACCGGCCATGCTCGATATAACCATAAAACGGACCTTCAAAGCACAAAAACAACAAATACGTGTTATATTGTATACTAGATACTTCATTATCATTCAACCTCATCGTCACTTTCCGATTTCTTCTCAAGTGTCAAGACCAAAAGAAACAATCCGATGCGTCTGCCTTACGTATTACTGTTAGCGGTAAGTATTGCTATCTTTTCGTGTACTGCTGCTGCATCTGAACAAGAAGCTGCTGTCACGCTGCAAGCTAAACGCTGGGGCTCACTGCACCCCGCCACTGCCCCTGGATATCGTGACACGTCTGGCAGAAGGCTCTTAAGGTCTGATGACAGTCTCCCGATAGTTGACGACGACGACGTCAACACTGAAGAGAGAGGCATCGCATCATTTACCAAGATAAACGAGATGATCAAGAAAGGAAAATCGGCAGTGAGCGCCAAAGCGAGCAACAAGATGCTGTGGCTCAAGTATCAAAAGTTGCTCGGTCAAAAGCTTTCGGACTTGGACATCACCGGAGTTTGGCTAAAGCAAGGAAAATCTGCGGATACCATATTCGAACGCTGGATTCGACTTTCGAAGTCACCGAGACAAGCGGCCACAAACTTGCTGAACCATGGTACAACTGCGAACGATCTTTACAAGGTCTTGAGAAAGCAAAACATGAACCTGGAAACGATCAGACCACTTTGGCACAAAGTTGGACTGACCGAGCTTCAACTCCGTGCCGCCCGTGCCAAGGCTATTAATAGCGTTTTGTGAGTTCGACACACTTGATTCAGCGCTGGCAGGTGTGTGTGAGAGAGAGAGAGAGGAGGCATACACAAAACGTGCTCGATAACTTCGATAATGTAAACCACGAGGTTTGATTGAATTTTGTGGGTGAGAAGGTATTGTAACAAGTTGATGACGTGGTCTACCGAAGATCTTTCGGAAGAGTGTACGTTGGCACGTAGCCAGCGTCAACGTGCAAAGGGTGCGACCAAAGGGCGGAAGGAGTCCAACGGATTCAACGGACACACGGTTAGGACGGAGATCGCAGACGGCGAGCCGTCGCGACCGGTGGCGTTGGACGGCAGGAAGAGCAAGGACGTGAGTACTTCCGAATTTGCAAAGGACGAGACAAGTAGGTCGAAGAGTGAGACGAGAGACGAAAGACGGTCGAGGGCTGGAAGTACAGTCAGCGACAAGACAAAGACGAACGAAAGGGCTGTTGAGGCACAACGTGTGGCTGACAGAACGTACGGGGTTGTGGTGGACGCACTGCAGTACCGCGAAACGGAGAACAAGTAGGATCCAAGGAGGAGAACGTACGGACAAGCGGAGCGACGTACGGTGAGACCAGACAGGGGAAGTAGAGTACCCGATGTCGCTGTGGTGGCCGCGCACGAGTAGGGTAGGCGCCGTGGGCGTACGCCCAAGTGGCTTTGAGATTGAGCGTGATCTGGATCGCATCGGGACGTCACGGTGCTTCGGCGAGAACGGGGGTGATCTGACTAGGAGACTATCTGTTCAGGGACAGAGAAGGAAGGACGAAAACGAAGAACGAACCTCTATTAGCTTACGTAAGGTTAGCTAAGGAGAAGGAATACAAGAAGTAGGAGCCAAAGGTTCCGGCACAGGGCTCAGTGGAGCATCGGTTGGCCAGTGACGTCTTCGAGGACTATCAAGTAAACAACTACGGACTAGGGACAAACAGCGCAGCAGGCACATAAACTATACGATTTGCCCAGCGAGTCGGGCAGGAGGAAAAGCAAACTCGTTACATGGTGGTCATACAGGGGCTATCTCAGAGCAACGAAGAGAGTTCAGAAAGACAGGAAAGCAAACGGGCTAGTGGTTACGCCGGGTTACGAAGGTTACTGGGTACGAAAATGGTTACTGCTGCGACAGTCACTACTCTAAGGGCCGTTCCGAACCAGGATCGCACGGATCGCGATCCGGAGTGAATAGGGGGAAATAGGTGAAATCGCGATCTGGTCGTTCCGAGCCGGATGGCGCTCCACCGACAACTCGTGTACCAATTCTCGGGTACATCTACACGAAGTTGCATTTGGCAAAAGCAACATGGCGACAGCTCTAACAAGCTCGAAGTGGTCTGTTACCGCACCGCAGAGCGCTCGCAAGCGCACTATCCAGCCGCCGACATCTGAGGACTATGCTGACTGGACGTTAGACCAGCTCAAACTTGAATGCACCGCGCGTAAGTTGAACGTAGTCAAGAATACATGTAAGCAAGACCGCGTGAAGCTCCTCTCTGCCTGGGATACAAACAAAGACGGTGTTGAGCTTCTGATCCGCCAACAGCGTAAGAGAGCGACTAGCTCACGCGAAGAAGAGGTGAAACGGACGAAGAACTGCATGTTCCGCCTGCTAAATGTGCTGTTTTCCGATCGCTTCTTTGATACATTCTTAAAGACTGGACATCAGCTGCGCCGTGAAGAGCTGGATCAAGATGGATCTACATTCTGGACTGACGTAGCAACGGCATTTGGATCTGACAACAACGAGTTTGACACGCTAATCTCCGACGATGCGGTTTTTGAAGGCATCGATCCTTCGGTTGTTG
>Contig_998
GGAGCGAACCCTGTAGAGATTTACGGCCGGTTTAAAAACTTGACTTATTTAAGTACTGTAGTTGACTTATTTAAGTACTGTAGCAGCTACAGTACTTAACTTAAAGTACTGTAGCTGCTACAGTACTTAAATAAGTTACAGTACTTAACTTAAAGTACTGTAGCTGCTACAGTACTTAAATAAGTCAACTACAGTACTTAAATAAGTCAAGTTTTTAAACCGGCCGTAAATCTCTACAGGGTTCGCTCCGGTGAAATTTTTGTGGGACAGTATTATGGCTAATTGCGAATCGCAATTAGCCATTAAAAAAAACMAAAAGCGAATACATGACGCACACTTACTAAAAAGTACCACTGTTGTATTCATACTGTACATTGTTTGGTCCACGAGTCGAATCGTCGGCAAATACCTAAACTGTTGTGCTAAATTAGAAAACAAAACTACATATGTGCCGAAAATTGATCCGACACGATTTACATACTATGGCCACTAGGAGAGTGTATGTGCCGGGACACTACTCCAGCGTGGTCGACGGGAATTTCATGGTCGTGCGTCTGGGAAATGTCGTGCGTTGAACGCACGACAATGCGCAACGCTGCGTTCTACTGTAATACAGACTTTATCTCTTCCCCCTATGTGGTAACTGGCTATAATAGGTACAGTACACGAATCGTTACGCGACACCTGTACAGCTTGTACAGTACATAGAAGTACTAGTAGTATCAAGGTCTTGTTCACTTGTGCCATTACTACATGTAGTAGTAGTAACTTATCAAGGTCTTGTTCACTTGTGCCATTCATTTTGCAATTTGCTTTCCCGGGCGGACTTACTTAGCTGACCCATGCGTCTTATAATCTTGCTGGTTGCTCTAATTATTTTGGCACCAGTCAACGATGTACATGTATCTGCCGATCAGAGTCCAAGTAGCACTTCCGAAAGGTTTCTTCGTGTTACGACCACTGCGGATGATGAAGCAAGGGGAGATTTTTCACAGATTAACTTAAATCTAATGAAGCTGAATAACCGATTCAAGAACAGCATGTTCAAGAAGTGGGACGCCTACACAGTCGGGCATATCAGGGAAGTCCTTGACGTTCACCCACACAACAAACGCTGGGCATCGCTGCTCTTCAGTTACTTAAACGACTACAAGAAGGCGGGAGGGGGAGCAGTCAAGCATGTCAACAACGGAAAAAGGGTGCGATTCTCAAACAAACTTAGAGCTCGCATCTACTTTGATTAGGCGGCGCATTACAAGTTGAGCTCATTGGGACTCCATTGGCTTTGACGCTTTCAAAACATCATATTTGCTCCAAGCAAGCTTCGTATTCTGGCCGAACTCCAATACTTCAGTGAGCCATCATCATGATCATTAAAATCAAGCTGAGACCTGACAATTCCGACAAGTGCCTTCTTAACGATAAATGGATTGCGAAGAAGACATAATACAAGCCATTCCACCAGCTCTCCAACCTGGTCTAGAAAATCGAGATCTTCACACATGCTTAGCAAATAAATTTTCGTGCTCGTAGACGTAGGGCCGTGCACAGCTGTTCGCCACGCCTGAAGTCCCTACAGCGTCCACCGAAGCCGCACGTGTAGAGCTCGGAGTCGGAATCCAAAAAAAAACTAGGGTGCAGGCGGGACTGACCCGGTCTAAGAAAACTGCAAGCACATTGTCGAATAGCGTTCAGAGAGTGGAAAACCAGTTCTTTTGGATTTAAGTAAGCAGTAACTCGAATACTACCTCCGTTCTGAAAAAGAGTCAAATTACATTACAGCCTACCCAAAACAATACCCGCTCTATGCCGATCACTTTTTGGATTTCGAATCTCCCGCGCTTTCCCGACCAGACTGGGTGCCAGCTTTCAAAATGAAAGCTGGGACCTGGGGGAGATCACAGACAGTGAGCGCCAGGCCGTCTGGGAGACCTTACTGTTTCGCAGCGTGGGAGGAGTGCTCAAACATGGAGAGATCGCTCGGGTTGCAGCGTACTTCCGTGTGGGCCGCCAAGTTGTCGAGCGAATTTGGAGGCGTGGAATCAATTCGATGGGAGATCGAGTAGCAGCCGTGGTCAAGTCAAGAAAGAGCGCATGTGGTAGGAAGAAGGTGGTTCGAGCTGAGCTGTGCGAGAGAATCGCTGCAGTTCCTGTCAATGAGCGCGAAGACAAGCGTCTGCTTAAGCGCGCGTCCAACATGAGCTGCTACCTGGTTCAGCAGCTGATCAAGGAAGGTTACATACGGCGTGCGCTCAGACAGACCCGCCCACTACTTACACCCACGCACAAGTTGGCGCGCCTCCGGCACAAGGACAAGCAAGTACGAGCTGGCACTCTCCCTACGTCACTGCCTTGTGACGCTACCTCACTCGCCAATGCTAACGCATACATGCTGCTTCTTGCAGCGAGCAGCCCCCCACCGCCTACCGCTGAAGTTCCAGAAGCCCCACTGAGCGCCCCTTCAGAATGTGGCGATGTAGTTGCCGTCTTAGATCCGTTTTTGTATCTGTAGTTGTACGGCGGAGCAAGAACGCCTGTGCCTTGCTTAGTTTCTCACTGCCTGCTCTCGGTCATAAAGCTAGCTAGCCAGCCTCTCACAAATTAATAAACGCTCAAATGAACGAGGCGGAGCGCTGCGCAAAAAAAACAAATGGTTATCTTTTTCCGAGCGGAGGTAGTAATAACATTTCACATAGGAGCTGGTAGCACGAGGCTCTTCTACTATACTTGTAATGTGCTTAGTGCTTAAAAAAATGTCGATCAATCGTTTCTATCAAAATATCACGCTATGTATTATTATTAGTAATACAATGCAGCTGTAAAAGCTATTATACCACACAAGCATATCAATAGCATCACTACGTCGAGTATGAATCTGTGCAGATTATTGCGCCCATTAAAAAGAGAGACTTGAGCTGGTAGTGCGGTTGAATTTTACCGTACCGGTATCTGTTCTAACGATCATATATATCAGATAAGATACGTTACCACACTAAATTCCAGCACATCTAGAATTTTTAAATCTGTTTAAAAGGTAATACGATTTGTATCATTTTCTATCACTGGAAAGATTGTTCCTTTCAAAAGCTCACAGCCACAATTTCTCAGCGAGCTCATTAGCTGCTGCGACCACCACCCGAGGGCTCTATACTTCGTCGCCAGTGAGCTGCTGCGGTTATCTTTGCTCTACCTTCATGATACGTCTACTCTTCTGCTCGTCTACTTATCGTCCACTTATGTTCTTATCTCCGCTCTGCTCGGGGAAGTTTTGGGCCAGTCGAGACCACCACTAGTGATGCCCGCGGCGGCTGGCCCGACACGACCTAACGACACATTCGAGCGGACTAATCACTTCGCGAAAAATACCACATGATGAGGGAGAGCTCCGAAATCACCATGTCCAGGATCCTCAGCGTCTCGATGCTGCGTCAAGTGGCAGCAGCAAGGCATTGAAACCACTGCAGCTTCTACCGAACAGGGGCTAGAGGTAGACGGATGATGCCGCTGTGGCGCTACGTGGGGCCTCAACAGATTTGTCTACAGACCTTTATAGTTTTTTAGATCTACTAACTAGGGCGAAGCGAAGGCTGGGATAGTTTAAAAAAGCGAAAATGTATTGTTTTCTTACTTTTTTATTAAAAAAATGCAAAATTGTCGTGTACGAAACGCTAAGTTTAAAGCCCGGAAAGAGGTGAGAACGTATGGGATGGCGCCAAACCACCGTACCAATTACGGAGTAGGTCGGCGCGATCGATCGCAGGTTCGTGTAGAATCTCCGATGCAGGACCAA
>Contig_999
TAGACAAATTTGACAGACTCCGCAAACTTGGCGTCAAATTTGAACCAGCATTGTTATTGCAGTAGGCCAAGGATATCATCCGAAGCAGCACTGGACCCTTTCATTACAGGAGTGTCGACTCAAAAGGTGCGCTAATCATTGACAAAATAACATCGCAGTGGGGTCAAAGCTTTATGGAGGACCATTAGATCGTTATTAGATCTCAGACTGAGAAGAAACAGCTCAGCGAGGCAGAGATTTTGCACACAGAGAAAGAAGTGTCGTTCCATCTGGGTGAACTACAGCGAGGTTTTGAAGACGGATCGCTCGATGAAAATGCAATCGAGAACATCGACGAAACTCACTTTGTCGTGGATTTCGACAGCGGTAAGACACTCGAATTTTGCGGTGACGAGACTGTCAAATATGCCGACGTATTGTCAGGAGGAGACGGAATGACGATGGTCGTCAGACTGTCTGGCGGACCGAGTGCGCGGATACACCCAAAAAAGATGATTTTTATGAGCTCAAGTGGAAATTACCCTATCCACGGAGCTCCGGACAAAACTCCCGGGGTATGCTATCGCTCGAGCAAGAAGGGATGGATGAGTCAAAGGTTGTTTCAAGAATATCTCAATGAGAGGCGAGTGACGCGTGCAGACGTGGGTGAACAAAAGAAAGTTATCTTCCTTGATATCTGCTCTGGTCACCAGGAAGCTAGGGAATGCCGTGTCGAGCCTGATGCTATCAATCTGATCTCAATTTTGTTTCCTCCAAACGCGACAGACATCGGTCAACCAGCAGACTCATTCGTAATCTCTATGATAAAGGACGTGTGGAAGGTCAAATGGAACGAGAAGAATATGGAATTGGTTAAGAAAAGCTGCTGACAAAACAAAATACGGAAGGATGGTTCGTGGTCCGGGAAGCTTCAAAATCCAGGCAAGAAGTTTTTCCTGCAACTTGCTGCAGAGGCGGTGAAATCAGTCAACCTTCAAAAAGACAAGAGCGATATCTCCCATGCGCGTAAGGCGGTGATACNAGTGTGGTTTGTCGCTTGGATTAGACGGTGTGTGGTCAGCTAAGCAGCTTTATTCCCATCTCCAGGATATCATAAAGAAACATATCGTGCCGAGCCTGTAGATGCGAATCACACCTGACGCGTTAATGACACAGTTAATACGTTTTGAACAAGTCAGTAACTGATACCAAATCGGCCGAGTCGTCAGTGCTTCTTCGTGTAACGGTAGTCCCTGCTCAATCAATGTTTTTTGACTATTTTAGAGTTTGTAAAAAGTATTAGTCACTATATAGTCTAAGTCAGACCAATTATGGTGACTAAACGTACAGACTAAACACATTAAATAGTCTCAGTAAGACTAATTACCGTAGACAGTGTACCAAATTGGTGAATACCGATTTGCTGTGAAAGCCCACATTGGTAGCCGGGCGACAAGACTGGGATCAAATTCAAAAGACCGCCGTTGACACCCCTACATATTTGCTCACTGTCGCCCTCCTATTATTAGCCCGCGGAAGTGCATTTTTAATAAAGCACTGTCATTGACCATAATCGAAGTCTGCTTCGAACTTCGCTTATTAACCCCCCAACGCCCAACGGTTGTACGTACAGCAGGAATCATGTTGTACGTACAACATGTTAAAAGTTGGGCTATTTTGTTGCAAAATATGGGCAAACTTGAGAATGCACAGGGCTGGGGTTGTTGAAATCAGTCTCTTTGGCAATAAACAATACAGATTCTCCCCTGGGTTGGTGGCTGAGAGCTCATTTCGAGAAAAGACCTGAAGGAGAGACACGTGTGCACGATGGCCCCGCCTCGAGAAACACGCCGCGAACGCCAGCAGTTCCTGCAACGTCTGGATGGCCGAACTGCGCACGACCGAGAGCGCATCAGGAAGGAGCATGCGGCGTACCTGGCTGGCGAACGAGAGGAGGATGCTGACTTCGGAGAAGATCCAGCACCTACACGCAGCGCGACAGCTCGTCCTCTGCTTCCGGTTCCGATCGACAAAGATGCCTGTTACGTGCGTGCGCAGCGACGTTTGATCTCGCAACAGCAACGTGCTGTCGCCGCAAAGACGTTGGCAGGCTCCGGCAAGAAACGGTTGGCTGCTAGTAGGGACTTGAGCGACGATGATGAGGACTATGATCCCGATCGGTTCGACGAGGAAGCGGATGCTGATGCAGACGATGAGCGACTGGATGCAGCAGACTCCCCAGTCAAGACACGGCCGCCAAAGAAGAAGAAGTAGAAGACGGCCGCGGCGACCCCGACCAAGAAGGCGACCCCGACCAAGAAGGCGACCCCGACCAAGAAGGCGACCCCGACCAAGAAGGCGACCCCGACCAAGAAGGCGACCCCGACCAAGAAGCCACGAAAACCCACCGCGTCGCAAGTTGCTAAGGCAGCGGCAAAAGCAGCGAGGACAGCAGCTGCCGAATCGCGCTGTGAAGATTCGGCGAATGCCGAGGAACAAGGGAGCATCGCTTTGGCCGAGGCCAGGAAGAGATTGGAGGCGATTGGTGAAGCGAACAAGAAGAGGAGCCGCCAACCAAGTGGGACACCAGAGAGGTACACCATGTTTTATGCTGTCAGATACTACATGTTCTCACGAAGTGTTGTTGTACGCTGCGCAGGTACATACAACATTTGGGACATACAACATGGATACAGCGTCGCTATGCTTTCCCTACAACGTCGTTATCGACARCATGTAAACAACATGAACAGCAGCTAAACATATATTGTCTACCGACAGGGGTTCCACCGATCCTCAAGATACGTCAGAGCACCGTCGCCTCGAACGTTGTCTGCAGCGCCTGCGCCACCCCCGCCTCCTGAATGTCCAGCTCCTGAATGTCCAGCTCCTGAATGTCCAGTTGCAGCACCAGAAGACGATTGGTACGTGGCAAATTCTTTGATGCTGATTATGTATACTAACGTTGTGCGTATCATAGTGAAAGCTCAGCATCCATTTCCCAGACTCCTGTCCCCGACGCGGCAACCTCTACCCCTGTTTCGCCGACTTCTGCTCCAGCCTCGCTGTGTTCCGCTCCAATTTCACCTGAAAGAACGTCGGTCTCAGCCTCTCCTATCGCTGCCCCCGCTTTCGCTGACGAGTTTGATGCGTTGAACTCTGATTGCGAGGAAACAGAGGCCGAGATTACGTTTTACGATGATGATGACGAGTGGAGTCGAGCGAGAAGTGAAGGTGAGGGCTTTGCGTCGGGTGAAGACTACAGTGATGAGGACGATAGTGAGGCTGGATCAGATACTATGAGTGCTGATGGAGAAGCAGCTGGTTCGACACAGCAGTGGAGCGTCTTAGAGAAGCCGGAAATGGTTGATTTTGTGATGGACGATGCCAACATGGCTGCCATGCGAGCTAACGGGTGGAACTTAGGTTCGTGACAATGAGGGGTGTAGCCTCCAACATATTCTAACATGATATATGATGTATATACAACATGTAGACCCAGACAATTTCCCGCCTGACCAACATTACCCAGGATTATATTCTGGGGAGTATGGACCAACCGACGAGGGGTACTGGCCCTTGACACACTCACCGCTCAAGCTATTCTTCGTTTTCATGCCGAAGAGTTTGTGGAGACAAGTTGCAAAGGAAACCAATCGCTACTTTGTGCAGAACCTCACTTCACGAGTGGAGCGTATGTTCAGCTCGCAGAAGACACCTGCCAAGAAGTCCAAAGAGTGGTTTTTGCATCGCGAGGCCAAGAAGCGAGACGTCAAGCCGCACGAGATACTGCAAGCGCTTGGATTACTGATGGCAAGAATGCTGAACCCTCACCGCCGCAGGTTACGTGATCATTGGGGCACTAATGCAGTGGGAGCTATTCCACGGGGGACGTTCAACGATTTTTTGCCGCGAAACCGCTTTGAACACATCATGGGAAATCTTCACTTCACCAACAACGCAGACACGAGAGCAGCAACTGACCGCGCCTGGAAAGTCAGGTCTATCGTTGAAACGCTGCAAGAAAACGTTTCCGTTGGGTTACAAAACGCCGCCGATCATATCATTTGATGAGGGCGTTCTACCTCGGAAGAACCGGAACAATCCTACGCGTCAATATCTCAAGGCGAAGCCTCACAAGTGGGGCACGAAGCTTTTTCTGACGTGTTGTGCAGATACTTCCTACTGTATGAGGTGAGATGACTGCGAGTCCTTGCGGACTCGCGGTTTTTTTTTTGACCAAGTCTATCATGTTGTATCTAATGTTGTATGCTTGTATGCTGTATCCTACAACAAGAAGACTTGAGGTGTATTGTGGCAAAGCGCAGCAGGTCCATGAAGTAGGCAACGTTCCAGACAGTCAGCGATTTGCAGATCCAAACACCGGGCCGTCAGCAGCTATCCGAAACTTGGAAGCTGTCCTGCCACCACCCGAAGATGACGTCTATCACATTGTAGTGACGGATCGATTTTATACGTCAGTTCAACTGGCGTTTCAACTACTACATAGGAATGTCTACAGTATCGGCACGATAATGGGTGACAAAGTGGGCTATCCTCAGCAAATTGTTGAAAAAAATCGAGACCGACCCAAAAGCATACCGCACGGTACAACAAGAATGTCAGTGGCATAGCTTGCCCCCTAATGACGGCTTTAGTGTGGTGGGATAGAAAACCCGTGCAATTCTTGGGGACTGGATCGAGCCGTGCGATGGAGGAGTGTCGTACGTATATGCAAGAGGAGTGCTGTTTCCTATTCATCTAATCAATGTTGTGCTTGTTATTAGAGAGGCGTACACGTGGAACACACGGCAGACGGACTGATGTCCCTTGTCCTGCTATGATTCGAGACTATCACAAATGGATGGGGGGCGTGGATGTCCATGACCAGCTGCGCCTCCAGCGTTACTCGTTGCAGTTGCAGACTTGGTGCAAGAAATACTACAAGTCCATATTCTTGGGGCTTGTGGATGTGGCGATTGTGAATGCGTATATCATCTTTCGTGAGGCACATAAGCGAAATGGTGGGTCTCCAATGTCGCACGCAGAATTYCTAGTGGAGCTTCATGCCCAGCTGCTTGCTCTGACCAAGTACGACTTCGATGAAAGTGTAAGTCCTGATGTTGTATCTGTATCATGTTGGATAATGCTGACATATTGTATGACCCACATGCTGTATGTTGACAGCCAAGACCACAAGAGACCGCAGCTGGCGACGAGCTTCCACCCTTGCCACCTGGCCACGAACCTCGGGAATGTCCTGAGTACCAGATCGTGAAAGGCGTGCGCAAGCGCCGGCAGCGCCAATGCAAAGTGTGCGCAATTCTGAAGCGCCGGGTGGGGAGAGCGTCGAGCCACCAAATACTATTGCGATGCCTGCAGCACTTCTGATAAAGCTCGGTACATACGAATTCGATATGGCTGAAACGACTACTAACTGTTGCTCGTTATGTACAGCATGTATCTGTGTACTCGTATTTGGCCGCACCACTATCCTGGCAACGCTCTGAGCTGCCACCAGATCTGGCATCACAAGTGGGCAAATGGAGCCAAATGCCCCAGGGCGCGATGTGGACGAGGATTCCAGAATCGCGAGGCTGGAGGAAAGGGTAAGCGCCGCCGCCGAAGTAGTGATGGAGAGGAGGAGGAAGGTATTAGCGAGGGGAGCGACAGCGACAGCGTAGCGCACGACGACGACAGGGAAGGTAGCGAGACTGAGTGAGCCGATAACTGGTGGTGGATGAACGTAGTGCTGCAATATGTGCTTTTTCTTACTGTATTCAATTGATGTGTGTTGGTTTCGCTTTTCGTCGTCTTCAAACCTCCCGGCTTTGCACCGGATTGATAGGCTTCGTACAGTCTCTTGATAAAAGATACATCGACACCTTTTTTTGAAACCTCCATCATGCTGGATGTACGCCATATTCAAGCAGTCTGCCGGTGTATATACAACTTTGATCTGGTGTACATACAACATGGTGACGGGATTTGCAGAAATTGTCTTGTTGTGCATGTACAAGAAAGGTGCTCGGAATTATACGAGACTATAGTAAAGTCAAGTGTTGCACGGTTTTACATGTTGGATGAGTACTATGTTGGATGATTTGAAATAACGTAAAAAAACGGCTTGGGCGTTGGGGGGTTAAGGCCGGTTCCTAACGGGATCACGACGGAGCATGATCCAGTTAGGGTTAAGTGTACGTGCAGATCATGATTAATTCACTCTTAACGGGATCGTGACCCTTCGGGTCACGAAGCACAGACGTTTTGCTTCAGCAACACAAACCGGTGTGCTCGAGGTCTCTCGTTAGCATGGAGTCCGCCGTCTCGACGGTCGCAGATGCCTCCACTAGTAGTGGAGCTTGTGTGAGCACACACTGGACTGCTGTACAGAAGGCAGGCAGCAAGCGCACAGTTCCTCCGCCCTCGTCGGACGACTACAGCACTTGGACGGTAGATCAACTAAAGTTAGAGTGTACCGCGCGTAAGCTTTCTGTGGCGAAGAATACTAACAAGGCCGATCGAGTTACTATCCTTCAGGGGTACGATGAGTCCCAGAATGCCATGGCGCTGCTACTGGACCGTCAGCGGCAGGCCAAACGTGGTAGGGGGCCTTCTGCAGAGACCACTCAACGCAGAAGCAAGCACTGTTTGTATCGCCTGCTCAACGTACTCTTCTCTGAAGATTTCTTCGAGAAATTTATCACATCTGGTGACGCACTTACACGGCGTGAGCTAGATGAGGGTGGTCGGGAGTTCTGGGAGCAGGTGGCCGAAGCTTTCAGTACATTTAACGATGACTTCGACCGTCTTGTGTCTCCAGACTCGTTGTTTGAGGGTATTGAACCGCAGTTAATTACGGCTCATTCCGGTGCAAAACTTAAGTCTATGTGGAAGGAATGTAATTCGCGTTTCGCCGCAGCCGAAGGAAGATGCAAATTATCAGGTTCACATGACGAATTTTGGCAATTTTGCCAAGGAGATAAAGTAGCCATGTACGTTTCACCTGTGGTGTGAAGAACGCGGTTCAGGTCGGGAATTTTGTGCTACTTGTATTTACGAGGATAACGAAGATGACGAATCAAAAGAGCGGGGGCCAAGTGAAAAGAAGCAGAAAGTGAATAGGAAGCGGCAAAAACAAGATGATCAACGAAAGAGTCTCGATTCCGTTTCCATTCTCACTGAAGCTGTTAACAAACTCGTCGAGATTGAAGTATCGAGTGCAAAAGGAGCATTAATTGAGGAGAAAACCGCTGTTGCACGTCTTCAACGCGAGAAGATGGAGAGAGATGTATTGGTGGAGAAAATAGCCGCTGTGGATGGAATTTTAGCTCGTCGCCGTCAAGCATTGCACGATCTCGACATACGCATCTATGAGAACGGACTTAAAAGGATGGACGTCGCTGATCTAGAGCGTGAACGTGAGTCTGTATTTAGGCGCGTTCAGACTGCGCAGGAGAAATCGGACGAGCTTCAAGATCACATAATGAGGGACTAACGGATCAATGAATATTTGTTTTTACCTTAATATCCCGATTGGTTTTTATTTACTTAAAGGCCTTGCTAAATTGTATCTCTGAATGTGCTCTAAAACCACTTTGCGAAAGATATGACCGTTTACAACCTGCATATTATCTTTACCCGTGTCGTCAGCTACTGTGGGCAAATAGCTGCAAGTTTTCCATTGCGTTAAATTCTCTTGACGCGGCATTGCTTGGTCCTCCACTTTCCGGCTGAGAAATGCGCTCGTTAATGCAGTAATTATGTAATTTCATACAAGTTTTGATAACGAGCCCTGCATGTACATAGTCCACTGCCAGTGGCCTCTTAAATATTTGCCACTTATTAACCAGGAGACCGAAGGACATTTCAATTCGACTGCGTAGTTGGGATACATAAAAATTGTAGTCGGAATAATCTCTGGTTTTGATCTCCGGTTTCGTAAAGGGCACCAGCACGGATGATGACAATGGGTACGCGTTGTCACCGATGACATAATACCCAAAGGGTAAATTGGAGATAGCAGTGTGCAATGGCCACTTTTTAAAAGCAACACTATCCGAAACCTTTCCTGGTGAGTTAAAACAATAACCGGTAAATCTGCACGCTGCGTCACACATGGCCTGCACATTTATACCGTAGCACAAGTAGTGACCCGAAAAGAAAGCTGATACGTCGGGGACTTCATTTGCACTTGGAGCTTTTATAGTGCACAGATCGGAAGAGCGTCGTGTAGGGAAAGAGTGTAGAGAACTCTATCTCGGTGGTCGCCGTATCATTCAAGCAGAAGACGGCATACGAGATAGAGTTCTGTGACTGGAGTTCAGACGTGTGCTCTTCCGATCTTCCACGGACACCTTCGAAGATTTAGAGAGCACTAGAGCGGTCTATTGTTCGCTCTCCTGATATTTTGTGTATTTTACCAGTCTATCCGGGTATGCAACGTTTGGTACGTAGTCAGACCATTCTTCTTCAGAGGTAAGTGGATAAACGTGATAATGCTATCTATTAGTGCTGCTGCTGTGGTTTACAAAGGAATAATCCTGACAGATACCTTTAGCCCTTAACATTATCCTCTGAGCAAATCATATTTGCGAGAAAAAAAATCCTAAATGGAACCATTAAAAAAAATATCTAAATGGAACCATTTAGATTTTTTTTCGCAAATATGATTTGCTCACTCAAGATTGCCTACAAACCTCCAGGTATACACGAACTAAGCGCAAAAAATCTTAAGGCGTCCCGCCAGAAAATCTAAGAAGCTCATTTATAGCACACTATTAAAGCTTAACGGCTACTTGTATTTCAGCCAAACTCAACACTAAACGGTTAAGTTTTCATGTGTCCACGTACTATTTGTTGGTCTAGATCGCATTTATAAATGCTCTAGAGTAGGCAATTGTCACCTCATGGCGGGTGATCGATTTATCACTCTACTTTAAGCCACCAACTGGCGTAACATGGCTACGTGGTATATTAGAATACACCACCGCTGTTATCCTTTTGAGCGAGGCAGCTTGCATTCTCTTGGCCCAGTTAACGACATTTGCAATTTAATGAGTCTACAGGCTGTAGTACCTTTGGATCATTTTTTGGGTACACCACATTATCCCTATTTTTAGTTTTGGGTACCTCGAGCTCCCTAAGCTCGAGCTCCACATTTTTCCCGTCTAGAGCTTGAATCTTAGCTCATAGAAGAACGGTACTGGCGTTGTTGTAAATAATTGGTCCAATACATACTGTATTGTCAAGGTCAACTACCAAAAATAAAAACATATATTGCAAAACCCAATAAATTATTAATTGCAAAACCCAATAATTTATTAAATCACAATATTCTTCAGTGAACATACCAAAGTCGAGTGGTGACCAAGTCGTGAGTCTAAGTTTGTACTTTCTTGAGCAGATCGACGCATTCAAACTCGACCTCGTTGCGCTCCATTATTGTACTCGGGCTGTTCCACAATTGGGCGCAACCGATCGGCGATTTCGTACGATTCCGTAAGAACTGGTCCCCAAGTAGAATGGCTGGCCCTGTGTCAGGGAATCGTCTGGAAAAAACGGCTGCAACTCGAGAAGCGCCTCAGGAAGTAGCTACGAGTGCGGGATCCCGACTTGAACGCGCAGTTACTGCTGGATTAAACACGGCAACTGGGACCCGGTCTTGGTTGTGCATATTGAAGGCTTCAACCTGAACACGACGTTTCATGTGAAGGAAGAAGCAGCTAAAGTAGCTGAGAGAACAGAGCAAACTACTTACAGGGCAGAGTAGTTAGTTAAACACYTAAAAATCAATCAGATCTCATGTTACCTGCTAACCAGCAACCCAGTTGATAGAGTACTGCGAAGGTCTCTTGCCCGAGTCCCGTCCTCTGCTCAAGTGCTACCATATCATAGTGTGACGACACTATTGTGATACCCTGGTCGATCACGACGAAGCTCATTGCACGCAACGTTTTCTCGATGGCGTGGCCACATCAGAGAGATGGCGACGTCAATGAAGCCTTTACCGCCTTCGACGATGTGGTTGCGACTGAGACCTTGCTCGCTCTCTTCTCTGATCTCTTGCCGAACGGACCTTTGGGAAATCCGTTGGAGCCGTAGAAGGTTTTGGTCGTGATTATCACGTCTTCACGACTCCAAGTGCCTTCAGCAATGGCCTTTGTGATGGCAGTACCCATGGTTGCCAGTTCATTATGAGTACCTTTCACTGACTCCTGAGTAAAGCGAATTAACCTTGTAATTCTGAGTCGACCTTGGAATTATGAGTAACATTGATGGCTTGCAAGCATGTCTCTCTTGGGCTCTTGGTAAACTTCTCCTTGTGAGCAATGTTGCTTCTGCTTTGGAATCGCGCTAGACGGTGACGTGAGTATTGATTATTGCAATACATGTACTCGGATTAAACTATTTCGTCACGACGACTAAGTTGGACGCAACACAGAATCACGATGACGTCTAATGATGAGCCATGACTCTCACTAGAACATGCCTTGCCTTCAAGGTCAGAAGTGTACTCAATCCTAAGCTCATTTACATGCGACCGCTTCGAGTGAAAGCTTGAGCTATATATATTTGTTTTCTCCACTTACCTTTACTGCAGATGTCGGTTTTCTTAAATTAGCCGATTTTGCACCCATACTAATCAAGCCAAGAGCACTAAACCATTCTGAACCACTTTTTTTATTTTTTCCGTCGAGCACGACCTACTTTCAACCTCCGATGCGCGGGCTCATCGCTCTGCTGGCTATCCAGGCCACTGTCACTATACTTGTCAATGGTACTGGTGTAATACGCTCGCAGCCACTCAATCTGGGATCGACCAAGATCCTGCTGTTGCTGGCCATGTCGCCAACAACGTCCAGCGGCTACTGAGAAAGCATGAGCCTGACCATGATGATACCGAGCATGATACAGAGTCAACAAACGAAGAGAGAGTTCTTTCGGCAGCTGTTAAAGCATTTGCTGAGAAGCTCAAAGGCATCTGGACCGTCGGGAAGGTTGATGACGTAATGAACGATATACCCGAGCTCCAACGATTGGGGCAAGCAGACCACATCGACGAATCAATTAAAGCAATGCTCGTTGGCAAAAACATTTGATGATGTTACCAATGACAGGATGGCACGGCACGGCTGGATAAACCCGTTTCTTACTTTTTGTGAAATCAAGTAATACGAGCTTTCTCCATAGAATAGCTAGAGATCATATTTTAACGACAACGCATCCAAAACACCTTGTTTTGCAGGATAGCACCTAAGATTTGTTTTGACTTGGCATTTGTAAAAGCAGCCGGGAGGGATTACCCGGCTCTCCTGTGGAAAGGCATTATATAATGTAAGAGGTCGTTACCAGCCGCGCTTCGCATATGACCAGTCTAATGTCTAATGAAGCCCCAAAGTACGCTAGACGTATACTGTATGACGTATATGAAGGCGTAGGAAAATGGATTCGGAATAAATGGATACCCTTGTCGATTAATACCGCTAAGAGTAGAAGGTGCTTCCATAACAAACCTAATGCTACCAAAAATCGCCGACGCAAGTTGAACCTTTGCATTCACAATTTCAGCTTTATTCACAGCCAATTGAAAAAGGGTATTATTTTTAGGTAGAGCAGCGAAAAATATCTGGAAAAAATCATGGGCCTGTTTGATTTTGGATGGGTTGGTTTTATTTAAGAAAACATGGTTTAAACCCGGTTTTTTAGTTTTTCCGTTTTTGCGTGTTTTGTTTTTAAAACAATCGACCTGTATATCACATACGTGCTGCAGTATCTTTGCAGTTTTTTTGCCGATATTTTAGGCACTAAAAATGACAGTGAAAAAAAATTCCCTTTATTTAGCTCTATGTCTAAATCCACCTGCATATGTTGTAATCGATGTGGCCACGAGAACCTTTCGTTATCGATGGTAAATCCAGCCTTATTTGATTGTACAGCTACAGAAGCAGTTGAGCGAAATGTGGATCGCAGATTTATGAACGCGCATTATCGTAAATCCAGCACCTGCTACTTATAAATTCAGCAAAATTAATCTGGTGTTGCCAAAGTTGCTGCAAAGCACAATTGTTGATATGCACCGACTCTGCACGGTTCGGCTTACCGGCGTGACGCTCCAAAATGGACCGGTTCCAAACCAGTTAATGTGGTGGATGGCTAGGAGCACTAAAGTTTACAGGACAGATTAATTGACTTTAACCTACTCACTTCGGCATTTGCCTTTAACAACAACAACAGGTTAACAGCCGCAATCAACTCTACCGGAACGTTTCAAAACATGACGACGACCAAGCGCGGCGAAGTCCTCCTAGAGAGTGGGAACTACTTTCACTGGGAGTTCAATATGCGCATGACGCTAGCCAGGAAGGTCCTGCTTGCGCATATTTAAGCCGTCAAGGCCGGAGAACGAGATCACCGAGGCGTGGCTCGTCAATGATGCCAATGCGCTCGGCATCATCGCTCAGGGAGTGGAACTCCAGCATCAGACCATTATTCGGTCGGCCACTCGTTCCATAGAAGCTTGGGGAGCGCTGCGAGAGTTCTATAGCCGCACCACGCTCCACAACCGCGTGACAATGAAGCGTCGCCTCCACGAGTTCAAGATGGAGAGTGGCCAAGCATCTGGATGCGTTTGATGAGCTGAACGTCGGGTTGCAGACGCTGGGTGAGCCCATGGACGAGTCACGCCAGCTGGTGGTGCTGCTGAGCAGCCTCCCCGTTGAGTACGAGCTCATTTCGTCTATCGTGGAGAGCGCCAAGGGACGTGACGCTCATCGAGGCGAAGGAAAAGCTGTTGAAGGAGTACGAGCGACTCAAGAAGAAGGAAACCACGGAAAAGGCGTTCCAAGTGAATGGGAACGCAGGCAAGATCTGGAACGGCCGAGGGAACGGTCGAAATGGAACGATCGAAAATAGAACGGTCCGAAACGGAACGTTGGTTTCAAGAGCAAGTGTTTCAGCTGTGACCCAGTGGCGCACATGAAACGTGACTGTCCTGCTGCGAAGAAGAGCAGTCAAGACGATGCAGTGTTTGCAGTTGGTGGCGAACGCTCGGCCGGGTGGCTGATTGATAGTGGTTCGACGTCGCATATGACCCCTCACCGGAACGACCTATTTGGGTACGCGGCACTAGACAGTGACATCAACGTGACGATTGCAGATGGCAAGAAGCTGCGCGTCGCAGGAACTGGAACGGTCGAGTTGACTGGTTTGGACGGTAAACGCATCCGAATGGTGGACGTGCTCCACATTCCGGGGCTCGATAGACGGTTATTGTCGGTCGGGAAGCTCGCGGAACGAGGCATGAGCGTGGAGTTCCAGCGTTCCAGTTGTGTAATTTGCGGACGGAACGCTGCAGATCGGAAGAGCGTCGTGTAGGGAAAGAGGTAGAGAACTCTATCTTCGGTGGTCGCCGTATCATTAATGATACGGCGACCACCGAGATAGAGTTCTCTACACTCTTTCCCTACACGACGCTCTTCCGATCTACACCGTTCACTCTAATTAGTCGTGCTTCTAAATTATTCGTGCATTCGCGCTTTAGTGACGTCACAAATCTGGGATATTTTAGAAGGCTCATCAACTCTAAACAAAAGCAACGGTTTTGGACAAATCTCGGCAATCCTTTATTCTATGTACATTTTTGAAATTCTGTGCTACAGCCTAAGCCCATAATTAGTCATGGCATGACTAATTAGAGTGAACGGTATATTAATAAAATAGTACATGTCTCCTTGATGTTGTCGAAGGCGTAACGCTGCTTCGCTTCGTCCGAGAAGACTGCGTCGGTGAGGGGAATTTCGATTTATTGCTACGGGTCTTCGTCATAGCTGCCTTGAGTGCGCTGCTCTCTTTAATCAAGCGCTCCATTTCGGGCTTCATGGCGTTGATTTCAACCTCAGCGCCATTGTACTGCGACGGTCGCAGCAGCTGAGTTGAGGATGTTTTACCAGATCTGGGGGCAATACGACTCGAAGACACCAGCCTCCTTAAGCTTCCACTCGAACTCCTTGATAACGGTGGTCATATACTGCACCTCTGATTAATCTTCTATATTTGAAATTTGCTCACTGGGGTATTGTCCCAAGCTACATAACTCGTTAGGAAGTAGGACACCAAAAATGCACTTCTCCTCGCGTTACGTCCAAGCCACATAACTCGTAAGCCAGTTCTCCAGAAATACACTACTCATCGCGTTCAAATAACTAGGTGCAACTTAACTCGCGGATTCATGCACGACGTCGATTTCGATGCATTCTCTTGTCATCTTCCTCGTCTCCAGCCGCGGGCTGCACTTCGTCATCACTTTGAGGTGGCTCTTCTTCCTCGCTCTTCGACTCACTCTGAAGTTGATGATCGAGGTCGTTCGCCTCGTCACCACTCGCTTCCGCCTCGTTAGCCTTACCTGAACGCCGCATCCGCTTGCGAGGAAGCAACGACTCTGCCATGTCGGATCCTTCATCAGCCACAGCAAAGCGTTTGTGTCCTGATGACGTGTGTCGATTATTATGATCGATCTGCTCTTCGTGTCCAGCCTTGTTCGCTTCAGTTTGATCACCAGCAGCGCTTTCCGTCTCCTCACCTGCATTATCCACGCGTTCTACGTTCTCACCTTCGTCCTCTTCTGCGATAGATGTTCCTTGCATTGGAGTAGGCTCAGAGCTAGCAGATCGTCGTTTATTTCTCAGCGGAGGCGAGAGCATCGCACCAGTCGAATTCCTCTTGCCTGCTGCGACAGTAGACGTGATTGCTGTCTGGAAATCGAACACTGCTCGCCATCGCGAGTCCAGATCTTCACTATCACCGGGAACATCGTGTAGTGTTTCAAGTCGATCCATGAAATATTCGCGTAGTTGTGCCATGCTCGTGTTGTCTAGACGTGACACGTATACACGCATAGCCTCCAAGAACTCAAACTGGGCCGGTTGCTCAAGAGCATAGCGGACACCTTCACGCAAAAAGCGCAAAAATGGCGCTCTCAAAGATAAGGGGACTTTACCTACTCCGAGGGACTGGCTGAACCTTTTTGCCAACTCCTTCAGCTCCAACTCGCTGCTTTCCACCCTTCTCTTTCACCGCTTCTTGCTCTGCAATGTCGTCGTCATTTTTCTCTTCGCTTGTTTGAGCAGACTCAATGTCTTGCTTGCCGATTAGAATGGAGCTGTACAGTTGACGAAGTGCAGCCATTTGGATTTCCAAGTAGCGTACAGGGGCATCCGTCTTCACTTGTTTGCCAAATGCCTTTACCACCTCAACACTTGACTTGCCACTCGATGTGAAACACTGCAGTACTGCCGCAGCTTGGTACTTCTTATTCGGATTACACAACGCCACTCGACCCAGCGCGACCAGCAGCTCAGCTCTCCGCTGCTGTTTTTCTTGCCATTCACGAAGGGCATTGGCTTTCTCCTCTGCAACCTCAGGGTCATTCTTCACCACATCGTCTTCAAATTCCGGCTCCTCGTCCTCGGCATCGTCCATCTCACTCTCAAAGTGCATTTGTGTGAGATGACGAAGTACATTCGGTAATGCCCATTCCAACGCATCGTATGGTGGGGTGGCATCCTGAAATTTCTCCACGAACAAACACCGAATATCGCAAAACGTTAGGAACGCAAAGCGTTGCGCCTCTTTCACATACGATACGACGTCCTCGTCTTCGAACACAATCTCTTCCATGGACTCCACCGACTGTATGTCTTGCATATCTTCGCTGTCCTTGTGCTCTTCATCCATAACTTCTTTTGTCCTAGCCAAGTGCATCTCCAACACAGAAATCAGCGCTTCTTCRARCGTGGACCGAKATTGACACACCTTCTGAATCTGACTCTGGACGGCCGGATCAACAGCCTCGGTGTATTCACTGGCAGCATTCGAAGGAATATTTTGCTTTGCGTATTCTTCGATGCTTTTGAAAATCGGAGCCGTGGTCCATAGTAGATCGAAGTAAATAGTGGCCAGACTGTGCTTAATGGTGTCGACATTCCGAAAACCTTCGTCAAGCTCGGAGGCAGATTTCGTACGTCGATGCAATAAATCTCCCACAGCCACAACAAGTTTGTCCATCCGCCCCTGGTGCGAATCCGGTACTGTTATTTGATCATCCCTGTTCACCATCGGCAGCGACAGATCAGAAGCAAGATACTCTCGGATATTGAGGTATTTCGCCAGGCATTTAATTCGACAAAGAGAGATCCGCAGACCATACTCGACATCTGAAATTTCCTTGGTTTTGGCGCCCTTCTTCTTTCTCCCTTTCGCCTTTTTGCTTCTCGCTTTAGGGGTATCACCAGAAGCAATGGCGGAGTCATCGAACAGCTTGATATCAGCCTCCAAAAGGCGATCTGTTTTGTCCATAATCTCCTGAACCAGCTCTTGCATGAGAGCTTCTGCTTCCCGTTTTAGTGATGCATGCTCCGTTTTAAGCAAGTGGGTGATGGAGAGCGATAAACTCGTTAGCAACTCTTCGTTGGAGTGCAGCAGGTACGCGTGTTTCAGCTTTTCCAGAAGCTCTTTCATTTGGCTGCTATGGTGGCCAATCACCTCACTCCTCAGGGTCAGCATGGGAATCAATTCCAAAAGCAACGCCAACTTATCCGAGTCGGCTTGATACAAAAGAAACAAACTGGGGATGTCCTTGCAGTATGCCACGGTAATTTCTTCCTGGAATCATCGTAGCAGATGAATAGTGTCAGTGCGATACATGTTGCTACGAGTTCGTTAAGTAATGACGCACCTGTAGTTGCTCTGATTCTCTTTTAGCAGCAGCACTTGCTGATCGATTGGCGCTAACATCGACAAGCTTTCTCACGGAAGCAACAAGCAGACGCAGAAGGATTGTCTGTTGTTCACTACTGAGGTCTGGCGCAGTCTTGTCCACTAGGAGCAAATCTGTCATCACTCGCCATTCTTGAAGCACAACTGCATTCAAAACTGTTAGTTGCCAAGTTATTTAAAAAAGAATGAAGTGTGAATTAGCGTACGGCAATCTTCCAGCCCCCAAAAGGCATCTACGAGTGTCTCCACCGCATCCTCTGGTACGCCATAATTCTGGATATATTCCTCTGCAAACTCCACGAGAGCAATAGCTTGAGTGTTGAGCTGTTCTTTCTTCAATGTTGCATTCTTTGTCTTCGAGACAGCTACACCAAATGCGTCGTATTGAATACACACAAACTCCGCGGCGGCTTTGCGAATGTCTTCATGCTCCGCATCAAACACCAATTTTTCTACGGGCTGAAGCTCAATATCAGAGCTGATAAGACTGTGCTTGTCAACAGCGATTAAAAGATGAATGGCCTCCTCAACAACACCATCATCCACGTCGCTGCACAGCTCCAGATAGCGCGACAGAAATCGAGCTGTGAACAGCTCCAACTTTTCTGTAAATGCGTCGTTCTCATACAGCTCGCACAAAATTTCGACCACCTCAAAACGAACAGCAGCCGATCTGTCACTCAGGAGCCAGCCAAGATACTTCAGAAAACTGTCCTTGAGGAACTGATCAGGAAGAGTAGTGATCCAATGGCCGAGACACTGCATGGTTGCCACGCGAATCTCCGGCATAACGTCGCGATATCGATGCACCACAACTCCAGTAAATATCAAATTAACAAGCTTCAACACCTGCTGTAGCCGGTTCTCGCAAACCGCTCTGTTGTCTTTCAGGAGTGCCACTTTCCTGATGTTTGGGCTCTTCCCAGCACCAGGTGTTGAAGCAGGCGAATTCATCTCGGCGTTAAGTTGCCTCGTAGCAATTGCCAGTTGCTCAGAAATACTTGCCGCCGTACGTACTAAGGAATTGCTCAATGCCAGTACAGCAACTGTCGTCGTATGTCGAATTGGTCGAAGCTCGGAACTGCATACAAAACTAAAGTAAGTAAAGCACACCAATAACTCGAATAGCAGCACCTTCCAAACCTTGACAAGGTCGTTAGCCAGTCAATAAAGTTGTTCGCAATCTCCGATGTGAACAAGATCTCGCTCTCGTAGCATTCCTTCACAAAAAACTCCCAGAACTCGTCGAAATGGCGCTGGAACTTTTTCTTGCCTTTTCGACGAGACATCAGAGGATACTCTCCGTTCGCCTTCTCAAGACCCTTCTCCACGTGATTTACCAAATCGGCCATATTCAGCTGTGCCAACGGCTCTGATTCAGGGACGCACTGACCCCTCCCTCCACAAGCCTAGCAATTATTAACTCACATCAGNAAAAAAAAAACTTATCACAAGACCACAATTAGTCTTCATGTCTACCTGCAAAACCAGGTTCAGCACTTCTCTCGTGGCGTTTTCGTCGTCCTCCTCAAATCGATCGCGCCACTCGCTCAGCAAGTTCTCCAACGACACCTTGCCATTCTTGACCGCGTCTACATTTACCAAATCACACCAAAAACGGTAAGATAGATCATAACTTCGCCTCTAAAGACCCTTAGCTGAGCATGCCCGCTCACCGAACAGCGAGGAATCGCCATGCTCTTGCTCATTGTCAATCCCAGCTTCCGGGGTTTCGTCCATCTTGGTGGCTCCATTTATCTTGCTCTTTCTGTCCTTTCCATTTGACTGCAAGCTCCTCGTTTGGCTCCAGGGCGAACGCTTGCGTCTACCGGATCTCACATTGGCGGTGGGCGTCCGTGCCGCTTTGCTTGCGCTTTTTTTGGGCGTCTTCACCTTGGTACCACCAGGCGTGAACTCCTCATCGTCGCCTTCTCGTCCGTCGTCACTACTATTTAGCCCACATCATGTCGTCAGAAGTTGCACTTGCACATACAAAAAGAAAGTCGAATGCGCCAACGACCATCACTCTTGTGAGCGTTGATGTTTACCTTCTTTCTTCACATTG
>Contig_1002
GGCGGGTGCCACACGACCTGACATCTCGGTTGCTGTTGCCAAGTTGAGTCGCTTCCTGGGGAACCCTGGTAAGAAGCACTGGGATGCTGGAATCAGGTGGTGCGCAATCTGTTGAAGCAAGGACGTGGGAATCGTGTACGACGGTTCACAAGGAGCAGAGCTCGTCGCCTACTCGGATGCAGACTGGGTTGGCATCCGCGACGACAGACGTTCGGTTAGCGGGACAATGCGCATGATGTTGCGGGGCACCTGTGGTTTGGTGCTCTGCGTTTCAAAAGATCGTTTAACCTAAGCTCGACTGAGGCTGAGTACATGGCTCTGAGTGACTGCATCAAGGAAGTGGTGTGGATGCGTTTACTGCTCAAGGACATTGGTGCTGAACAAGTGGGGCTACGTTGATCTACGAGGACAACCAAGGTGCCATGGCGTTGGCGAAGAACGTCGGTTATCAAGCTCGTACTAAGCACATCGACATTCGCTACCACTTCATTCGTGAAAACGTTATGAGTGGTGAAGTTGAGCTGGGGTATATGGAAACCAAGCACCAGCTCGCGGACTTCCTTACCAAAGGTCTATCGGTCGAAGACGCAAAGCTACTTTATGAAGAGAAATTTAGTCGTCAAGCTCGAGACATCGAATTGAGTGAGAAGGTTGTGATTGCACTTCGCCGTCACCTTCGCCTAGGTTCCTTCCTCTAGGCACGTGTCTGGAGCACGCGGTTGGTGCGTGGCAGCGTGTGTCCTGAGGGGTCATAAGTTCAAGTGGGTCGAATGGAGATATCTGATTGGCTGATCCCAAAATGAGTGGCATGGTTAATGCCATGGTCGGATTTGTGCATATCCAGTCCACATACAAAACTCAAGTGATTTACGTCACCAACGGCCCTATGACGAGTATAGGCGTTGCCGACGAAATGTATCTTTTGTGTTTGGATTTACATGTGATTAGGAGGACTAGGAAGGAAAGGAGAAAGGAGCTAGCAAAGCAAGAACAAGAACAACTAACTCAATAAAACCACTTTCGGATGTCCTTTCTTCTTAACACACTCGACTACTACAAGCCTCGAAAACGCATACTCTCAATTGTAGTATGCGCAAGACCCTCGGTAGGCGAGAGAACGTTTTGACAGGTTTCTCTTCCTCGCCGTATCCAGCTTTGGGCGAATCCTTTGTCTTGGCGGCACGATGCTCAGAGCAGGTTGTTGTCGTCGTGCTCGCTGGCACTGGAGTTTGTACATCCATGGAGCCCACAATGAGCATAGTCAGTGCTTTCGGCCTCGGCCTCGTGTCCACGGCTCGAACCGAGGTCACGTTCAATGAATCACGGGTTAGGTCGGCTGTCTGGAGGGACCGAGCGTGCCGGACTGCGCTGTTTGCGTGCAACGCTTTCCCGCAGCTGCATCACCGAATGAATTGATCGCCTACGAGGCCACCTTAGTGGACTCGTGGAGTGCTAAGTCCTTGCCGCGAGCCTTAGTGCTCATGGTTTGCGCCTTTCCGACAGGGGCCATAAAATGTGCTCTCGCACCGCTCTTTACAGTGCAACCGGGGCTCGAATTTGGAGACTGAGAAGAAGAGCACTCAAGTGCTACGCGAGGTTCTAACCGTGAAATAAGCATCCGCCGCGTTCCCGCAGCTATGGCGATGTATTTAGGCTTTGAGAATGAGAGTCTGTGATATACAATTTTTATAATTCTGATCGGTCGGTAAACGGAAACTTAGTGGGTGGGGGTCCCGGGAGACGTAACCCCAAGTATACCTCTGATTACATGCAGTATGATACATCAAACTTCGGGATACCTGGTACGTTGTTCCAGCGGCCAACCATTGGCTGATGACATAGCTTTAGTAAAGGCGACTTATAGTTTGCATGTTTAACTCAAGATTAGCCTACCTATAAATACATTCAGCTACGGCCTATCGCTTCCTTCGACATAAGGGATGTCAACTACGGTGCACTGAGCATTTGTATACTCTCGGAAGCCAAACGCAAGCTGCTGTCTCACCCCGTCACAACCAATGGCATACCTGGGACTCCCAGTGAAATTTCACTCTAGAGTCGCCAATCAAAAGAAAACCGAACTAACCAACAATTTGATTTTTTTTAATTTCAAACGGTCGTGCGAGCTTTATAGGTGACTGCAACGAGTAAATGAATTGAAAGTTCTCGACAAGATCCTATTAAGTACATATGCTATCTTGAAAAGTAGGGTTCTGGGTAATTATTAGAACCGTGGTCGGTTCAGTTCATCTTAGGCGTGTGTACGCCACATAATGACGATTTTATCTGATGGTGGGACAGCCTTCTCTGCGCGCGGTAGCCAGAGCAAATTAACTTAATTATTAAGGTCTATCAGGATCTATCTTTTATAATTGAGACAGCCAAAAAAAATAAACGTGTAGGATGGTAATTAAACGGTACATGACTGTTTAAGTTCTTTTGAGATTTTATATTTAAAAAGTAGTGTGTGAAATTTCACCTATCTTGGGGCCGGTACGTCTTAGAGACACCACCGATTTTATAGAAATATCCAACTGTCAGCGAGAAAAAGTCCAACTAATGAGGGACAGTTATCGATCACAGTTTTTAGTTGAGCGAGGTTATAATTGTTTTTGTGTGCGATACACCGTCAGAAATGCACTAAATTGACTTATGCAAACTTTCCATGGGTCACGAATCATACATGTAGTTGATGCGCCGAAATACTTCCTCACTCAGGCTAAAAAATGTATTTCTAATCTTGTATACCGTTCTATGGCGTTTCTCGTATCTTTTGGAGTACAGAAATGAAAAGTCTACCCCCTTTCTCGAAGTCGTAGCTGAGACTCTCTAACTTCATGAGGATACTTTGCTCAACCTTTTACAGCGATCAGGACTTCGTCATTTTTTTTTTGCCTTCTTGGCGCCTCGATAAGTTTGCTTATCTTGATATCCGGCTTCTTGATGATCTTGTTAGTACTCGGGATTATGTTTTTCCAGAACCCACCATATCCGTCTCCCCGGCCGCTCTGAATAACTTCTTGGGCCTCGACCCGAAGCGATCTTGTGGCCACAGTGTCAGGAGATGTCTTCGACAAGGGGCGAGACTCGTCGGGATTGGGAATGCTGCGACGGCGCTGCTCCTAGCTAAAACCGCAAAGGCAAGAACAGCGTAGAGAATACTGCGCATGGCTGTAGAGGGAGGGGGGCCGCTTAAGAGAAGGGTCTTGTGGACTTGAGAGGAAAAACGCGAAGTGAGCGCCAGCCATTCTTGTTATACGCTACAGTTTAAGCCGTTGAACGATGTCTGTCTTACTGTAGTACCAATTTTGCGTTTGACTTAAAAGGCAGGGGTCTCATTTGCAATGCAGGGAGTATTACATAACCCCGACGGGATGTTCTCCAAAGCTGCTACACTGAGAAACGTTTGCTGATGTGTTGAGTAAGCACGTAAAACTGCTCCATCTTCATATGATGAAAATGTCTCGTCTCGCTGCACTTCGACGGATCCTGATAGTTGCCCCCGAGTCGCAGTAAAGATGCAAGCTCCATGCATCCGGTTCCGAGAATATTATCTAAGTGTCGTATTCTGAGACACTAGACGAGGGTGGTACCAAATTAGGATACCGTGGTTTACGGTACACGTACGCTCTTCGTAAACCTGTTTTGTACCGTAAATCTGTTAAAGTACCCACAAAGTATTGTACAGACCAATAGGAAATCAATATTATCGTTTCTTTACGATTATGTCCAGACGTACAGCTTAAGTTTGGCCAATCAGATATCGAGATTAGTTCAATGCCTAGCACGCCCAGGGGCTAATGGTAACCAAATATCATATGATATTTTTGATAGTAATAGTACTATTTTCGATATTAAATATTAATAGTAACTCATTTTTGCAAAAGCTAACATAATATTTTTATATTAGCTCGGAGAGCTGAAAAATATTAGATACTACATGATATTTTATGATATTTTCCCACTTAAGTACGTTTCTTGTCAGCTTACCTCTGTGAACCGAGCGGAGCCAAATAACTTTTTCGATCAGGTTCTAGAAAAGCAGTAGGCTTTAAGACTGACGAGTRTTTGCTCTAGTATTTCACTGTGACACAGACAAAGGCGATCGAGATGGAAAACTGCAAACGCTTGCAGCTGTTTAACGTTGATAGAGCGAAATCAAGACATTTGTTCTTGTTCTCTTCCGATCTCCTCGTCGACATCGTGCGTCTAATAAACCTGCTGCCTGTGGCGCTAGATTAATGCGCTCAGCAGTGCCAACACACAACGCCAACCTTGCCGTCACTCACAATTGTCCCGGTACTCACGGTTGATTAGTAATACTTCAGCTAGTCGAGCGTTAACGACATCTGATTAGTTAATGTAGCCCGATTACGCAATCATTGAAAAATATAATATCGTATTAACTAATATTAAGTTGATATTTAATAATATCATATTGTCTCAAAAGAAAATATTAGGTGATATTTTTTATATTAACTGGTCTACAGGTGATATTTTCACAATATTAACTTCACCGATTTTGGAGTTACCATTAACCCCTGTACATACCTGCACTGTTAAATACAAGCCTATCCCGAATAGAGTCTTTTTATAAACTACCAAACCTGTTATTACAAACTTACTGACCATTCATTATACAGAGAGGAGCAATTTTCCGGCAACAGGCCGAAAACTGCCCCCTCTTTGGTCTGGAAAGGAAAATATTCACCGTCTTTTGAAAACAAAGTCAGGGCCACTTTTCGTGACACACCAACCCCGAGCTTGGGGCTGCTCGATAAGTGGATTGATGTGGCTATTCCATTTGTGATGCACGGTGAACGTAAATGCTTGGTTTGGGACAGCATGGGAGCACACTTATCGAAGGCTGTGAAATCTAAGTGCTCTTCGAAAAGCGTTCAAAGTGTGTTGTGCCTGGTGACCTCACGCCTTACCTGCAAGCTGGAGATACCGGTATTGGAATCTATAGGAGTTTCAAGGACCTACTGTACATAGAAATTAACGCCTAGAAAAAGTCAGACCAATAAAGTCCTTACCCGTATAAAGTCCTCTCTGTCAGTTTGAGTGGCACTATTAGATATAGTCCGGACTCTAATAGGGCGCATCCGTTATTATAATCAACATAGGGCTGGATCACTTTTGCACGTTACCATGTGGAATGCGTGAAGAATAGATCCCGCTCTATGTGCTCTGTGAAAATAACGCTCTCTCTGTTACTCTGTAGCTGTAGATCCCGCTCTATGTATTCTGTGAAAATGACGCTCTCTCTGTGCTTTTCATTGGTGCACGAACATTTACAAAAGTTGGTCGAATTGTGCAAAAAACAGGAAATCTGGGGGTACCGCTCTCCGATCCCAGAAAAAAAGTTGGGGATCGGAGAACAAATCCCCGAGATGGGATCAATCGTTGTATTGTAAATTTAGGCCAAGATACCAAAATCAGCATCGCTACGATCATGATATTAAACACAGAGCGCACCACAGGCGCGGGCATCTGCCGTAGACTCTGTTCGGTGGAGATCACCGTGCTGCGCTGCTGCTGTTTGCAGATCTGCCACACACAATAAACACCAAATACCCAGCGATCGATTTTTATCGGCACACCTGCCCCTATTAGTCGCCGACGCTGGGATCGGTACCCAGCCGAAAAGAATGGGCCTCAATGTCGTACTGGAGCAGGAATACATGAAAAGAAACTGTTGCCAGCCTCACGCAGATCAAAAGAAAAAGAACATGAAAAGCAAAACCATTTACGAGTTACCTCGGTAGAATCCTGGAGTTTAACGATGCTATCATTACGCGTCTAGCTTCTCAAGAAGTTTAGGGTAGCGCGCATAATAAATGGTCCGATAATTCTTGTAGTGCTTGTAATTCACGCTGGTGGTCGGGTAGATTCCCTTTTTCGCGAGCTCTTTGAACTTGAACTTCTTGTAGACATCATCTGGGGTCATTTCTGCCATTAGCCATCGATTGTACATCTTGTCATCCTTGGCCGCCTGCTTAGCCAGCTTTTCGAGCTCATTTTGTTGAAGTGCCTTCAGTTGCTGAGCCGCTTTCTCATTTTTTGCTTTCAGATTCTGCTCTGCCTTGATCGCTTGATCCTTCACTTTCTGCTCGGCCTTGACTGCTTTTGCCTGTAGTTTCGCTTCAATCTTAGATAACTTTTCCTTTGTATTTGACATTTCTTTGGCTTGCTTCGCAACAAGTTTCTCTTTCGGAGTTATCTTGCTCCTTGCTGCCCAGTTCAACTTCATAAAGGAAAGTTCGCTCTTTAGGGCGTCCACGGCACCTCTTTCTTCATCCGTCTTTTCAGGTGAGCGCAGGAGCCGAACACCGTTCTGGTTGTTGTCGGCAATATCAAAGGAGGATGCTGACGCAAAGAAATGGCACTGCACGGTGAAGAAGAAGCCGAGTGCGAGCAGCAGGGTCTTGTACGGCAGCATAATGGGAAGATGTTGTAGTCGGTTGTTTGTCGGTTTTAATTGTAAGTAGTTAGATGAAAAAGGGAAAATGAGGACCTACGGTAGTCGTGACGAGTGGCCTTGGTCGACGCTGCGCCGTAGCCTGCGGTAACTCCGCGTACTGTATCCAGGAACTGGACCAGGATAGGCAATTGCACAGTGTTTGCGGGAGTCTCCCGCTACGATAATCAAAGAACTCCCAAACTTATTCACAGCTCGCCCTTATTAGACTCAAGCTTTATAAAAAGACTGCAAATCTTTAGATCAACCGGATAGATATAAAAATGCAGGCGCAGGTGAGTTCCCGTTACTGTACCCCGGGTAAATCTACAATACCGAAAGTGAGGTATTACCCATGATTTTAGACGTGGCATTGATATCTTTACGACCCTCGACTCAACTTAACTCGCGCGAGTACAAGTATGCGTGAATCCTATGAATCCACATTAGTTGTTTATTATCAATTTTACTTAACTCTTCTTGCTACACTGAGTTTAAAATGTGGCTAAGACAGCCACTTTGTGGATAGTGCCGCAGATGTTTCTTCCGCATTTATTTCAAACGCAGCCACTTCCTGCTCAAAGTGAAGTTGTGCGTGCGTTTCAGGAGCAGTAGCAGTGTATTCTTGCGATTCACCATGCACCTGTGTGAAACGATGCCGCACTGGGAGGTGGAGGGGGGTAGATAATGAATCAAGCCATGGTATGCTGCGGAGCTTGCAGTAGTATAGTGTTTTGAGTCCAGAAAGTGCGATCTGTGAATAAGTTTGGGGGTTCTGTGATCATCGTCTCTCAGTCTTTGCACACTATACAGTGCATCGTGCACTGCTTGGAAGTTACGAAGTAACACGCCTTCTTCCCCTGTAGAGTCTACGGGGATTTACGGTATTTTCGCAACCGATCAATTTTTTGCAACCAGTGGTCCGTAAAAAGTCTGCAGAACCAACAACTAAAGCGCGCCTTTTCTTACAATATTCAATATTGTGAGCAAAGCGACGGGCAGGAGTATCTTGTGCGAGATTTTACGCCTTCCGCCGTAAATTCCGTACAGTGTAGACTGCTGTTACTGCAGCAGTACACTGTCCTAGGATTTGAACGGCGTGCATGTAAAATACATGTATTTTAATAATTCCACTGTTTTACTTACCGTATTCCTTATGTGATTGGCGACAGTCAAATTCTTGACAGAACATGCCAAACACATGTATTTACTGTTTCAGCACACAGCAAATCAATTGACTTGACTTCTGTATACTTTTGACCTTCTGAGTGTCGCAATAAGACATAATCGACGATTAGAGGTTACAGCAGAAAAGGGACCAGCCGCGCTGGGCGCCCCTTATCAATTTGATTGGCTGCTGGATTTGTCGCTAATGACCGAGCGTCGCCAATCACATACGGAATACGGTAAGTGAAGTATTTACTGTAACTGGTACTTGTACATGCACACTTCAAAGTAATTAAAACATAGTTAATACAGATAGAGTACTTTACTACTTCACATAGCCTACATGTATGTACCGCTGTACTTCAGTATTAATAACACTTAAAATGAGATTGTGGACCTAACCGCGGAAAACATTGTGGGCACAATTTTCAGCTCGTCATATGTTGCATTCAATGCAATGCATTGCGACTCGCAACTTGGAGTAGCTCAGTCTTCTACAGTTCAAGACTTGAACTGTAGAAGACTGACTAGAACTTCAAGTACGTATCTGTACATCAGTGTTTCGAACATGAACAAAACAAGCACTTCATTTTGGAAGCTCGGAATTTTTAAACTTACCGATTTGTTGGACATCATCGTTTCAAACAATGCCTGTAACCTTTGTAGGAAACCCAGGGCCAAGATGCAGCTACAAATATCTAATGCAGACGAATGCCCGTTGTCTCGGAGGCGAAACCGTTGAGCAGTTTTGGAGAGTCTGATGTAGCTAAATTACCGACTGCATCGATTCACTTCGATTAGCGGGGTCTCGACACTGCGCCACCGAGATTTAAAAGAAATGCTTTAGCAGACAATCTACTATAGCTCCGACTGCGACCAAGGACTTTTACAGGGTTGTCAACGGCGGGTTTACAAATTTGACCCCAGTCCCCAAATCCCGGATATTAATTATAATATATTATAATATGTTTGCGCTGAGGGTTATAATTTATAACCCTCAGCGCAAACCTGGTTCCGGTCCACAGCACTTTACCATCGAGTCCTGAGCTAAACCGTACGCAGGACTCCTACATGTAGTATAATAGGAGTCCAAGTACACATGTAGGAGCACTTAAATCTGTACTGTAGTGTCCACCGAGATGCCCCATAAGAGACCAAGCGATTTAGCAGCAGACAGGTCGGCACACCCCAAAAGAAATGGAACGGATCCATACAATGGCGGCTTCGTAGATGTAGACTTGCACATGGGCGGGGTGGTGGTTGATGGGCGATGTACATGTACCTCGTGCTTCTGTACGAATAAAAGGGAGTCTGGCAAGTAAACACAACTGGTTGTGCAGCAGCTGAATAGAAAAATTAAAGTATTAATAGCCAAATGTTACACTTGCATTTTTTAAGATAAGAAGCCTTTGTGAAAAATCTAAGAGGACATCCACTCAGATAAGATACATGTACTTCCTCTCGCGTTTACGGCCATTTTAAATCCCGTAAATTTGACCGCTATTTTAGTACAGTAGCTGACCTCCTCATCCAGGCAGAAGACAATATGCGCGACGAGCTCGAGAATATGCCTGGTGGTTGGGCTGGGTTCCGCGAACTTTGAGTGGCTCGAAAGGTCAAGGAGACCGACGAGGTCAACCATCGTTCTACCTTGAAAGCACCGACTCGTCAAAGGGTCTCATGACATTATCAGCCTGGCCAGTTCCTCTCGCTCAAGTTTGACAACCTTCAAAAACGGTTCGTTCCATTGTGCCGTAACTACAGTGTGCCGTCCGCATCCGGGACCAGAACTTCTACCGCATCTCCGTCAAGAAGGAGCCTGGCAACGCTGTCAATGACGCCCCGGCTGGCGTGGTCTCGTCACACTTGCACAACGACGTCCACGTCGGTAGCATCCTGCATGTGGGTGTATCCATGCGGTCACTTCTACCTCGAGCCGTCCACCAAGCCGATACGTGTTCATCAGTGGCGGTGTAGGTTTATACCCCATTGCTGAGCATGCTTGAGCATCTTGTGGCATCGTCTGCGCAGAAACAACCTGTGATCTTCGTGCAATACGCTCGCAATCCCAGCGTCCGCGCATTTGGCGAGCACATCGAGAGTATCGCCAAGAAGAACGACTTCGTCACTGCTCACACGGTCTACGGCAAGTTCGACCTCAACCAGCTCGAGAAGCTCCTGCTGTCGAAGGACTGCGAGTTTTACTTCTGTGGTCCTGCTGGGTTCATGACGGCAGTGTTCAAATCACTCAGTGAGCAGTGGTCTGTCCCTGCAACTCAGCTGCATTACGAGTACTTTGGCCCCACTCAGGACATCAGTGCTGGCAGCTCAACGCAGAGTCCGCCGCCCGCTTGTCCTTATCGCCACATTCGACTACCAACACACGTCTGATGGCCAACCCCAGCAAGGAGTCTCGAACTGGCTTGGTGGTTGCTGCAGTTGCAACGTCTGCCGTGGTTCTTACGACCGTCTCTTGCGATCGAGAAGGTAGGCGACACCTTGAAAAATCAGACGCGCACATTGTAGTTGGCAGGTACATGTAAGGCTTTATGTGTCAATACGTGATTTATTCGTTTTTGAACACTTGTTGGCAAGCTGAAGCTTTTTTAATTTGACACCACATGTCAAACATGTATTTCTAATCTTATTATATGCCCGATGGAATTCCTGGAACTCGGACGTTGGCGACAAAGTGACCGAGAAGGCTTTCAGCTGCAGTGAAGTTCCCTTCAAGCGTTCGATATCTCTTCTTGAAATCGTAATTCCTCTGTCGTTTTCTAAACTCACTACATACTACCAGTATAACGCAATCGCCGCTCCGGACACTGACCGGTGGTGAGTGTCGGTGACACCGCGACACAATTTATATCTTTTGAGCTGCCAGATAGAGTCGACTGCTACGCGCACATCGGCAAATCGACGAGGGCGCATACGGCGCCGTGAGTTTCATCCCAAAGGTGCCATCTACGACAGGATGATCTCGGTGCGTTGACCCCTGGTTTGCTGGCAAAAACTGTGTGCCAACACCAGAGTGACGTGTGTTTGTTACTTTCTCCTCATAGACACAAGCAGGTAATTTGGATAACTC
>Contig_1004
GTTCTCCAAGCTTCTATGGAACGAGTGGCCGACCGAATCCTGGTCTGATGCTGGAGTTCCACTCCCTGGGCGATGATGCCGAGCGCCTTGGCATCATTGACGAGCCACGCCTCGGTGATCTCGTTCTCCGGCTTGACGGCTTGAATATGCGCAAGCAGGCCCTTCCTGGCTAGCGTCATGCGCATATTGTACTCCCAATGGAAGTAGTTCCCACTCCCGAGGAGGACTTCGGCGCGCTTGGTAGTCGTCATGGTCTTGAGCGTTCTTGCGTGGAGCGTTCCGTTTCTTGAGCGTTCCTGCGTGGACCGTTCCGGTCGAGTTGAGGTTGCGGCTGTTAACCTGTTGTTGTTGTTAAAGGCAAATGCCGAAGTGAGTAGATTAAAGTCAATTAAATCTGTCCTCTAAACTTCAGTGCTCCTGGCCATCCACCAGATTAACCGGTTTGGGACCGGTCCATCCTGGAACGTTCAGCCGGTTAACTGAACCGTGCAGAGTCGGTGTGAATTAACAATATCAGCTACACAATTAAGGTTGAAAGCTTTGCCAGTTTTCTCGAGTGGCACGTAATCGGAGCAGCACCACAAACAAATATTATTTGCGTCTTCGGACTTCAGACGATAAACCGATGAAGCATGATTTGCTCTAAGGGCCAGCTGAATACTGAAATGAAACTATCGTTTTGGACACCATTTGATGGAAAGCTGCTACATGGAGGAGTTCGGGATCATCATGACATTTCGTCGTGCTGTTAGAAATGTTCAGACCGTTCTACATACAGTCGTATATTAGCTGAAGTATGTTCTCGTACAGGTTTACCGAGGGTCTGCGATCCTGGTAAGAAGTCTGGATATAAATATCCAAAAAGTAACTATGTATAAAAGAGCTAAGAGCTGCGAATCGGTGGGCCCACCAGCGTGCAAAATTAAAAAGGTTACCACTGGTAGCTCCAATGCCATGTATCCCCGCTATTGGTCAGAATAAATACTGTCGATGTTACAACATCATCTGCGGAAACGAGCGTTTTCGTTGAAAACGTTTTAAACAGCCTGTTCTACAGTATATGGAGAGGCGTCAAACATGAGTTCTGAGCAAAATGGATGCTCTAGAACAGCTGTTGTTGCTGATTATGTTACTCATAGAGACGTGTAGCTAAATCAAACCATTGTGGAGGCGCGCCCAGCGCCGAGCTCACCAGCGAGCGAAACATCGCATTCTCCATTAAATCCTGTCTCAATAACGCGAGCGATGCGAGCTCACGGCTCCTAGTATCATATAACAAAGCCGTACATCGGAACGGAACAGCTCTGGATTGCAAAGCTACGAAGATAAGTGGCACACGGGTTCAAGCGCGGGTCATATATTCCAGGACCATTGTTTAAGCGCAAAGCATTGGTACTTTGAGGGGAAATTACTGACTTCTGAGCAATGCCAATTGAAGGAGGAATAATGAGCAGATTGACCAGAAATATTACAACGTTAAAGCTGTAGTACTAAAAATGGTAGCCTCACGACAAGTCCGTGAAGGTGGTCGATAACGAAAGCTCTCAATTCTCTATAATACTTATGCTGTAGCTATGACCTGTGTGTATTATTTGAATTGCTGTGCCGCTGTCCGCACACAAGGTTTTGCACATCAGAAAAAAATTAGAAATCGAAAAAAATGTGGGTACGACCAGTCTATTCGTGCTATTATTTGGCATTAATAAGCTTAAGCTCATGCGGCCTCCACATTATGTCATTGTTTTTTATGGGCAACAAAGCCGATGCTGCTGCTACGAAGCTGGCGCAGGGGATTATTTGCCACTGTGGCCACGTGTTTAAGTAAGAAAAGGTATCAAATTCAAAACGAAGAAAGCATTCCTGCTTTCTCAGCCCCCGCAAAGCTCTAGTTGTCTCCATGCTCTGCTGCAAAAAGGTCGTGAAAAGGTGGCGATGGCCTCTCCGAAGCTTGCACTACAAGAACATTTGTACTTACTAGTTGGACGAGCTATTTGTTTGTGCTTTTTAATGGTATTAAGCAGAAAAGAAACATCCAAAAGACATCTTTCAAAAGGTAGTATTCTCGTACTTACTCACTTCTAGAAAACGCTTTTCTAAAGCATGATTGCAGCTTTGTCAAGCATTTATCACAGTCGACGCTTAGTCTGTATCGACTGGTACGTCTGTTTCGACAGTCTACGACCGCAGAATTTGGCCGCTCTTCAATTGTGGGTGCCTTTCCTTCCAAAATCTCGAGTATTGAGTCTACAGGAAAATATCCCCAGTATCCAGATAGGCATTGCCCTTACGAGCTATCATCGTCTCTTTCATCGATTTAGGGGTATAACCCATTTTTTTTGATTTCTTTAAAGAGGTCATGTTTGCCCTTGTTGAGTGCTTGGAGAAATGCCTCGTCATCAATCTTGGATAGATCAACCACCGACATGCTCTTTGTCAAAAGAGGCTTCTTCAGAGATAATGTCTTCTGTGAAAGCACCTTCTCCAGTCCCATGCCCCTCTCCTCCTCATCCACCTTTCCACTATCGGCCATCTTGGCATCCTTCATTTTCTCTTGAGTTCTCAAAAATCGCTCGCCACCAATCGTAGATATTATGTTGTCTACAGGGTCCGTCTTGCCTGGGTAACGGACGTTGGATTGACTCGTGACAGATGAGCCTTCAGCGAAGAACGCAATGGTAGTAACCACCGTCACGATGTAGCAAAGGCGCATTTTGCACGTTGGGGCCGGTGGTGAAGGGAGTCGGGACAGGAGGGTCTTGTGCCTTGTGAGCAGATTTCGGAAGTGAAGGTATTGGCGAAGGGGGGGGGGCTCAATTATAGAAACATCTTTAGAAACCTGTTTAACCGACCAAGATCGTCCCGTAATCCAACGTATTAAAGAAAAGTCTATTGTTTATGGGATGGGCCGTCGGGGAAGGCAGACCGCAACAACTATACATTTACGAAAGTGTAAATTGGTACAGTTTACGTCCACTTGGTGCTTGTATGCCAACCACTTGGGGCTCATGCGTTTGTAATACTGTATATATAAGCTGCCCATACAAAATGAGAGCCTGGTGTAGTACACCAGGCTCTCAGTAGTACCGGCGACACGCCCGCCCGTTAAGTAAGTACTGCACCCCGTTCTCGCTTGATAAACTTCCGGATGTGATAATCCTGAATCCCAATGACTATAGTTTGTATGCTAAAATCTGATTTACTTTCAAATCCTATATCGTCCACCCCCGTGAAAACGGGGTGCAGTACTGGATCGGGTTTTGCTGTCTAAACAACTCTTAGAAAATAATGGTTTACAGCTGTAACCTCTTTGTTCAATCTAACACTATCTTTCTGGTTTATTATAAGAGACAACGTTTATTAGCACAGCGCTGTGCGGCCAGCTCATACGGCCAGCTTCTGCTGTACATGTACTACGATTTGGCAGTAACCTCACGCTTTGGAATAAATAAATATTTTTTCTAACAAATATTTTTTTTACAACAAAACAGTTATAGCTATTACTTTAGTCATTGTAACTTGCAGAAGCAATTGGGTCAGAGTATTTAGTATACATGTCCTGCATTCTGACATGGTCGCTAAGCACCTGCAGCATTGGCCCTCAGTGTAGCACTCGAATATCCATTACAAAATGCATTATTAAGTAGTAAATAAAATTTAAACGATGCCGCCTACGGATATTAATAGTGGATAGCCTTCCATATGTACACTGTGAAACATATGTATTTACTGATGTCAACTACACAACCCAGGTTTAGCCAATTGGAGCCCCCTTCGCTGCCAGTAGAATTCTTAAAAAAAAATCCAATGATTTGTCCGGAAAAGCGTGACAGGCACGACAATTTAGTGTATTAATAATCTGTCGGCCGTCATAACTCTGACGGACAGACAAATTACTGCAATAGATGTTTAAGAAACTATCAATTACACCTCTCGTGCTGTGTTGCTGTCTTACGGATCTGATCAAATTCGTACCCTACCGGCGACACGCCAGCCCCTTAAGTACAGTACTGTGTGGTGTAGCGGGATCAGCAAAATCTGCGAGATTGCCAGATCCAACTTACCAACTGCGCCCAGACACCGACTAACGGAGGGGGTCCCCCGATGATCCGTGTTCTGCTGAACTTTCCTCACCTTGTGTACCCGTCGGTAGGGCGGGATCTGCTCTCTCGGTAACTTCCGAAGAGTTCAAGTGATGAAGCTTGAGTGTCTTGGCGAGACGTGGGGATGGGGTGGAGCAGCAGTGGAAAATCTTCACTCTGCGTCCGTGGATGGTTCCGTATCCTAAGCAAATATTCGAGCTTATGGATCCGGGGCCTAGATCGTGGATCTGGCCGTAGGGTTGCCTTGCGGGTGTGTTCCCTTGCCTTTGCGTTCCTTTGCGTTGTACTTGCCGCCTCCTGTGACGGGATCTTGAGAGTTGAGAGCCCCTAGGGTGTAACCGACCAAGTAGTAAATTCGGTTAACCTGTCGGATCTGCACAAGTAAAGGAAAAGCTCACTAGGTTGTAGGATCTGGCCAATGTATTATCCAGTTATCACTACCAACACTAGATTCGCAATTCCCAACCTTCTCGGAGCTCGTACGGCCAATGTAGTTCCGGTTCTTGAGGGCAGGAAGGCACTTGCGTGTCACTGTGCAAATTGGAGTCTGTATTGATATTTAAGCCTATACCTGCCTGGGTTTCTACCTTCTATGTCTTTCATCTGCTAAATCCTTTACCAGGCTCGGCTGCATGTCCCTTCTTCCCTTGACCCATCATCCCAGCTGTGTTATCTTCAGATCCACCGGATATATGACGTAATCATCATGGTCACCCTATTATGGGTACACTCATCCGGATCCAGGTCGCTTGGATCCACCTCACTGTAATGGTACACTCGCCGTGGATCCGAGCTCTCCAATCATCCAACATCATCTCGCAACCATCTGTGATCTCCGTTGTCCCACGAAAGTTCGAGATCCACTGTATCCCTCATCCCTATACCCTGGATCCAGGTCCCTCCAGGCGGGATCCTCCCTCCTTGGATACGAACTCGGAAGTATGGGATCCGGGGTATCTCGCGGTGGATCCTGACTTCTCGTTAGCCGTGGCTACTAGATCCACCGTCAGAGGGCACCGACCATCCTTCCTTCATAGGATCCACACTCGATCCACTCTTGTATAGTATATCCCATATCCATCTTAGTGAATCCAGGTAAGGGTGGATCCGAGGTAAGTCTTGGTGGATCTTGCCTTCTCGTACATCGCTCATATTAGATCCATCGTCATTCCATACGGGGTGCTGCTCGCCATGGCTAATCCACCACAGGCAACTTGCACCCGTGCCAAACAACCCAAATCCTCTATAATCACTTGAAATTGTCACTGATTCGGGATAGTGACCCCGCGTCAGGACCATTCTCTTATTTCTAAGAAAGCACTTCACCACAATCGCCTCCTGTACGTGGTCGGCGCTGCACAACAGCGTCCACGACGTGCACTACCAACATCCACAACCGCTTTCTCCTCTTCGCGACACATGTCTCCCGCCAAGCGTACCGGCAAATCGTCGGGCAAGGCCCCATCCACTACCCCTCCGGTGAGTCCGTCTTCCATGTCGCCCACCGATCTGCGGGTTCTAGCCCAGGCTCTTTCCGATCAGGTGCAAACCCTGACGGCGGAGCTCCAGACGGCTCAAGATGCCCAAGACCAAGCTGCGTCTCTACACACTACCCAACTTCAGACCTTGCGGGCCCCAAATCCATGACCAAGCGATGGAGATCCAGGGGTGGGAGCACCGTGCGGCCTCTCGGTCGCAGGACCCTGCGACTCCTGTTGGCTGATCAGGCGGTCGAGATCCGCGACCTGACCGGACGGCTGGATCGCGCCTCCCGTCAACGGGACGTTATGCGAGATGACAACGACCATCTCCTTAGGGAGATGGCACTCGCCGGATCTGAGATCCACCAACTCCAATCCCGGATCCACGACCTCGAGCGGGATCTGGAGGATTCCCAGACTGCTAGGGCAGCTGCGGATGTGAGCTTGGACCGCCTCCGTGACGAGTTGCGTCTGACCCAGGAGGAGGTGGTGACCAACGACTATGTGGGATCCGCCCATGACGGATCCGCCTTAGGGTCGGCGCGTGGAGGGTCCCCCGCGCCAAATCCACCTCCCTCGTCGCCGGATGTAGCCCTGGCTCAACTCTCTGAGGAGTTGCAAGACACCAAGGAGTCGCTCGAGAGGGCGTCTGCCGGACGAGATTACGCGCTTGAAGAATTCGTGCGTATGACTCGATTGCGGGACGAGATCCAAACAAAACTAGCAGACAGCGAGCTCCAACGGGACAAGGCGACTACCGAGTGGGCGGATGCCGAGCGTGCGCTAACGGAGCTGGAATCCAAGCTTCGCCGCATGAGTACGTGGATCCTCTTTTAGCTCTTGCTAGTAACTCCATATTCACTTGTTATTGTCAATCTAGGTGACAAATTGAAGAAAGCAGGTGCGACGACCGCGAAACTCCAGGATCAACTTTCCGCAGCCCAAACTCAGCAGCAACAGCTGATCCTGGAGCGCGATCGCGGCCTGTCGGAGCGCGATTTGGCACGTCGACGACTGGCGCTGGTGACAGCTGCCGTCTCGGATCCACTTCCTCCCTTGTCGGGGCCCTCTCAGGCTGCTAGCGTTTCTGCTCCTCTTCCGACGGTAAGTGGGGCGGATTCGTCGACTGCGAAACGCCCGCGTAGTACATCTCCCGCTCCTAGCACCGGATCCTCCCGTCCCCATAAGCAGGCCCGAGCTTCCCCGAAAGCCAAGCCCAAAACGGCTCCGGTTTCTAAATCGGCTCCGCAAGCGGGATCCACTTCTTTGTCCAAGGCAGGATCTACACCCGCGCCCAAGACTTCTGTTTCTCCCTCGAAGTCAGGTGCCGGATCCAAGTCTGGATCCACCGCTAGATCCAAGTCTACCTCGGCGTCCAAGACTGGACCCGTTGCTACGTCCAAAACGGGATCGACGGTGTCCAAACCGGGATCGACGTCCAAGACGGGATCCACCGCTGCTGCGTCAAAATCTGGATCCGGACCCAAGACTGGGTCTACGGCGTCCAAGGCTGGATCCGTTGCCCCATCCAAACAGGATCAGCGGTGTCCAAGTCCGGATCGACGGCCAAAACGGGATCTACGGCAGTATCAAAATCGGGATCGGCGTCCAAGACGGGATCCACCGCTGGTCCTTCGGTAACGACGCCCATCGTTCCTCAGTCCGCTTCCACCAACCCTCCGCCGGCCCGTACTGGACCCGGGAAGGGAAAGCTAAACGCGTCATTCCCCCTGGGTGTGGACTGGGTAGTTCGGAGGACGATGAGGATGAGGAATCTGACTGGTCCGACGGCTCAGGGCCTCCTAACCGATCGTCGTCAAAGCGTACGCCGTCTGCCGGCCCGTATCCCTTCACTCTAAGCGATGAGGACGATGACGACGACGACGATGACGACGAGAGTCCAGAGGATTCAGAGGAGGCTCAAGCCGCTGAGGATGCCTTGGAGGAAGACACGCGGCGGGCTCTATCCCAATCCCGATCCGAAGCCCGGCGGAGATCCCTCTCGACGCCGCCTCCACAAGTCGCTGGCACAGCCGGATCCGGAGGCGTCACTGCGGGATCTGCGATCCACGTCGACAGTGACGGTGGATCGGGCAGTGATGGTGGAGGGGGTCGCCTCGTAGTGGCGGACTCCTTGGATCTGGCGGAGGGGGGGCGCCTGGTGGCGGATCTCCCGGATCTGGTGGAGGTGGGGTCGCCTCATGGTGGTGGATCTCCAGGATCGCCCCATGGTGGCGGTTCCCCAGGATCGCCTCATGGTGGCGGATCCCCGGGATCGCCTCACGGTGGCGGATCCCCTGGATCTGTCTTGATCCCCGCCCCCCCTAACTCGTCACTGCCAGGGATGCTCCCCGTGGCTCCATTCGGTCCGGATGCTGCTTTCATTCCTGGTAGACGTGCTCCTGTGGCCTTCGCTGCCAGAGACATCGAGCCTTGGTCAGCCAAGAAATTGAACCGAGTTGCGATCATCTCCATGAAGATCACGGTTCTGTTTCCGGAGTTGCCTTTTCGGGCTGAGTGGATATTCCCTCGGACAGCGGACGCCATCCCGAGGGCCGGGTACGTGGATTCGCTCATCACCAGACCCCTCGTGGAGGAACTGACAAGTGCTGCCCCGTGGGATACACTGGTCACCACACCGGTGGATCCGGTTAGCTTCAGGGGTGATGTGCGTGGGCGACTCGGGGTATTTGTTCGGGGCGTTCCGGGATTTCGCCTCCAAGCACCGGGTTGCTATATGGGAGGGCACTCACCGGTTCCCCATCTCTCGGAATCAATTGCAGGGTTCGACCTGGTTGTCCAACTTCAACAAGCAGCGTGGTAACCGGCGTAGCCATGCGGGCCGAGCTTGGAAGAGAGTCCTTGTGATCCTCGTGTTAGCAATCCAGGACGGTTGGTGTGACGTGGATATTTTGCTGGATCCGTCCTTCTTGCATCTTCCCCGACGCGGGGATAAGGTAGCTTGGTTTCCGGGATCCGTATCCCGTCAAGCCAACTTGGAGGATCCCAACCTCCATCGCCCAGAACCCACGAGCCTATTGGAAGCCTTGCGAGAGATCGACGAAGCCGAGCCTTGGCGCATCCAGTTTCGCGGGGACCTGAGCCAACACCCAGGACGCCAGATCCAGCGTCTAGTGAGCAAGTTCTTCAATGTTCAGCCCAAGACTACCTTGTGGTGAAGTGCTTTCTCAGAAATAAGAGAATGGTCCTGACGCGGGGTCACTATCCCGAATCAGTGACAATTTCAAGTGATTATAGAGGATTTGGGTTGTTTGGCACGGGTGCAAGTTGCCTGTGGTGGATTAGCCATGGCGAGCAGCACCCCGTATGGAATGACGATGGATCTGATATGAGCGATGTACGAGAAGGCAAGATCCACCAAGACTTATCTCGGATCCACCCTTACCTGGATTCACTAAGATGGATATGGGATATACTATACAAGAGTGGATCGAGT
>Contig_1007
CCAGCGACACCATTAGCAGCGGCAGCACCGCTCCCTTGGCTGCCGTGACGTCCATTTCCACCACGATCACTGGCGTTGTGGCCCCGGCCACCGCCTCGACCACTGGACCGTCCACCATTTGGTCCTCCGGATGTGCCGCCACTGTGACCACCAGAACTTTGCATTGCGTGTTCCCACGTCATGAACTCCTTCATGAGCTGGGTCACCCACTGGCAGAAGGGCACGACCTCCGAGCGCAACGTCTTGTGCTCGTGGAGACTGAGCTTTGTCGTGATCACCGCCTTGAATCCTTGGGGCTGCAGTGCGGCCACCATGTACTTGACGAGCCGGCGCTGCTCGTTGGCGAACGCCACGTCGGTTAAATTGAAGCGCTCAAGGATCGTGGTCATGTCGGCCTGGAGGCGCATCATGCGGCTCTCCGGCTCGGGCACCGACGTGTCCATCTTCAGCTTATCATGGCCGCGTCCACCGTGGCATAGTCTACGACCGAGGCAACATTCGCTTGTTTGAAGTATTGGATCCACTCGTCTTCCGTGATCTGTTCGGGGGRACTTCCCGAAGGTCCAACGAGTGATAAGCCGCTTCGTGCCGCTCTCAATACACGCACGCACTGGCATTGCAAACGCGCCAGTCCATTGGGTCTGCAGGGCATTAACTGCTGCGAGATACGTTTCGTATGCCTTCATGAAGCCCGTCCGGTCTTGCATGGTTACACCCTTGTATCTGGGAGGCTGGAGAAGCGCTGGCGCTGCCGCAACGCGCCCTTGGCTTGACCGCGGGCCTACCGTCGGCATGCTTTCATCATCCGCCTCGTCCGGACCCGTCGCTTCCGTGAACGGGTTCGGGATTTGTAATTGGAGACTCGGGGACCGCGCCGACCCGACGCTCTGCAACTGCATTCTTCTGGTCTTCTCTTCGAGTTCGTCCATTACGTCTTCTTTCTTACTTGCCATCTCGCGTCACACAACACGGAGCTTGAGCTCGAACTGAGCAAGAAAGGTAACTAAAGTTAACTGTGATCTTTCCTCACCGGATCGAATGCCGTCTGAGCAACAGAAAGCAAAAATCAAACTGAATTCACAAACCTTTAGCTACTGCTGGGCCTCACACAACGCCTGGGGCCCGTTCCCGCTACGAGGGACTTCTCTACTTCAAGTGACGACAGCGTTGCCGCCTATACACGGCAGGCGTCCGACCAGGACTCCGGAAGTGTCCAGAACAACCAGCACCTGGAGTATACAGTGTACATGCACTGGCACTGTATACAGCCGGAACATAATGTAAAGTGCGGCAATAAGGAGCGCATGGGAACTAATCTTCCTGTAAAGTTTATACAGATCAGAATGAAAAGTACCTTTTTCTTGCACTTTGAGTATGTTAAGCTCCGTACTGGTATTGCACATGTAAAATCGATGGTGTAGCAACCGCCTACGCACAGTAGTTTAATCCAGAGCTTATCCGTGAAACACAGCTTTGTACAATCTATTCAGGTAAAATATGGCAAATGCTAGAATTTTTTGGGCATTTAGGACATTTTTAGGACATTTGCGCTGTCAAGAACAAAAGTGGATGGTCTACGTACTCCTCTCATGGTTCCGCAACTTGAGAAGAAGCAAATGCGCTCCCAAAACTCTGCTTTCAAGACCTCACGTGTACGCCGGCAACTGGAGCGTCTATACCGCCGCGATTAATGGCAGTAGCAGCAGCAGCAGAAGCACATGCTCGAACTCTCACAGTGAAGCTGACAATGGAGAGGAGGAACCTGATAGACAGTGATATCTACTTCCAGTCAACACGGAGAAGCACGTCATCAGACGAATCAACGGATCCAGTAAGATCGTTTCCAGCTCGATTGCTTCCACACTGCCACGCGCAAAAAGTGCAAGTGCTGGAAGTACGAGGTCGATTGTTTCTGGAGTTAGTACTGCAAGAAGTAACAGTGCAAGCCCCATTCAAACACCGGTTATTGATCAACATGGTCATGCCAGGAAGTTTAATCGGCAGATGCAGCTCCTAAGAAGAAACAATCGTCGCGAGGCAAGCAACTTGCCGCCGGTCTGAAGTATTTTTTTGTATTTTGTGATAGGCAAGTAAACTTCTGGATATGAAAATCGACAGTCGTCGCCAATACGATGCTGTTGCAGGTTTTTGCTGTAGCTCCTGCATGTACCACGATACGTTGTAGCTGTTTTCAAAGGGGCTGGTAGTTTTGGCGCTCGTGTCGCGAAGGGTCTGCGAACGGAAAGTTCCACCAACTATGGATAACTGTGATATCGTTCACTGGTTGCTTGCGCGGTTGAGCTTTACAGCTGCATCCCTGAGCTTATCAAAAAGTTGGTACTCAGGAGTGTAAGTATGATAGAGCGGGCTATTGCGGTCCAGAGTCATCCACTGATTCTTTTCCTTGTCGAGTCTTAGCCATTCCTTGACCTGGCCATGAGTGATGCCTTCCTTCTGCAAATTCTTCACAGCGTCGTCGAGGTTTTCGGAGCGAGCTTGAGTTTTCACAAATTCCACAAGCTTCTTGGTCTTCGCTTTCTCTGCAGCTGCGACTTCCTTCCTCTTAAGCCACGCCAACACTTTTTCAAATAGCTTACTCAGCTTAGTGCGCAGGGTGTCGATCGCTCCCCTCTCTTCGTTGTCTGAGACGGCCATCTCGCTTGTTCGAAGCATTCTTCGACTGATAATATTAGAATTAACGAGCGAAGCCATCGGGGATTCGGGTGCTCGCTGTTTGATAGTGGAACCCAAGACAACGTCGCTGCAAGCGAGAAGGACGACGAGGGTCAGAAGCAGTACATGATTAACTCGCATCGTTGGCTAGCGGACTATTGCTCGACTTGGTGTCGGCTTGGGCGGGAATTGTCAAGTGAAGGTAATCCCACGAGTCAGAAGCGCCAGTTGCACTGAGTAGAAGTTCCGGATTAGATTCTTGCAAGATTGGAACGATGGTGATACTGACTGTACATCACTGGCGCTGTACAGACGAGTATTGTTTTACTTCGTGATTAATGACCATACAGTTTTGAACAGCACTGTACGCTGTGCTTAAGGCTTTTCGCAAAGCTTTTGTCGCTTTAAACGACTCGTTTATCACTTCAGTTGGTGCTCAATTATAATGTAAAAAATGAGGTTATAAAAGAGACATAAGTGTCTAGTTACCGGTATAAAAACATGTCCCGTATAGTCGGGTGACAAAAAACATGTTGTATTATTAATATTATAATACTAGTATTATTTCCAGCTCAATATTTTGCTCGTAGTCTTCGACTCCTTTTTGCGTTTTTGAAACGCAAAATGGGGTAAATAAACGATTTCAGGCCCACCTCAGTTTTACACTTGTTTTACGGCGTACAAAACGGCTGTCTGGAGAATACTGCCCTCACTTAAAAAAATATTAAAGGTCCAAGATAATTTAATAAGCATTAATAGATATTAATACATGCTTGAAGATAATGAGGAAGGAGATCGGCACTTTGAAGTAATCATTATGGTATTAATACATTAACACCTTTTCCTTCAAAATGGCAGATTCTTAGTTCAATGTGGCAACATGTAAATTCAACTTGTCATCGTGGGAAAAAGGGGCCGACGCAACTGCTTATACTGCTACCAATCATCTCTGATTTCACTTGTAAGATTGAAACATCGCGCCGTTCACGCCGTCAATTCTTCTCCACGGGTGGCAGGCAAAAATCCTGGCACCTCCGTAGCTTGTAATGATAGTGGGTGAATGCAGCAAACCGAGTGGTAATTTTCGCGCCAAGTGTTTATCAGCCAAGACCTGTACTATCTAATCACCTGTCATATTAGACGAGAAGTTCATTTCGCTTTTGATCGATTTTCAGACCAGGTGACATTTTGAATTTACATTTTGCCATCTTGAACTACAAGTTTGCAATTTTAAAGGTGAAAGCTGTAGTGATACAGTGCATCATACACGTATCATACGTCGTACAGTACTGCACCGCGTTTTCGCGCCCTTAGACCTTTCATAAACTTCCGGATGTGACGATCCTAAATCCAAAAGAACAATGGTTTGTCTGCTAAAATCTAATTTATTTGCAAATCCTATATGGTCCACCACCGCTAAAACCGGGTGCAGTACTGTACTAGCGTTGGGAATCCACATGTATTATTTATAAATAGAGGAATCACTTTAAGGAGTTGTACTTAATATAATGGTACACACGACACCAGATAACGGATGGCCGTCGTTGCCTTTCGTTAACCGCGAAGTGGCTCGATTTTTTGCCGGTTTACGATGGTATTTATCAATTTCACTGCAATACCGCTACACCTTCAGGGCCTTAGTAAGCCCCCACCCACGTCGGGAATCAGGCTTATGAATGAAGGATCTGCCGCCACAAAGCCGAAAACCTATCATTGAGCCAGTTCCAGCATGCATTGTGGGCTCAAAACGTGTTTTTCAGCTACAGTGCGCTTTATCACAGGCGACAAATAAAAACACCCTGAAGCACAACCTACTCGAAGCCATACCATTGGAAGCTCTGACTGCAAAATCACACCGTTCGGTCCGCTTTCCCGAGCTAGACTTAAATTTGGTCGGCTGGCTGACCAAAAAATGCTATATTATTGCAGTACATGTAATGCGTGTATCTGTCTTTTTGTCGGAAAATCAAGAGCAGCAGCAGATATTATTCTTCAATCAACCTTGACAGAACAGACCATATATATATCTAAGTACCTCCGAATAACAATTTTATCATCATTTTCGTGCTTGCTTTTAAACTTACTCAGGGCTTAAAGGGTTAAGATAAACTGACCTCTATCCTCTCATTAGTGAATAGTGGCCTTTCACCAACTTTATTTGGAGGGTTGGGGATATCAATACCGAGAGGATCGTCTGTAAAAGTTGTGGACGGATCAGGTCTTCATTCTTTGACTACATAATATACTTTCTTAGTAACATATCTTTAGCGATATGTAACATATCGCTAAAGATATGTTACTAAGAAAGGACGGATCAGGTCCTCAAACTCTGAGTCGACTTGGAATGACCTAATCTAAGTCAAATTAATACATGTACTTCCTTCAGTCGCAAATAAATGCAAAGTGCCTTTCCACTTCTTGTTGCAGGTAATCCAATACGATCCCGCGATGATTACGGTAGGATGTTTGCGCCACCGATGATTAGACGAGTAGGATGATTGGACGAGTACAGAGGGTTGGTGATTGGATGCACCAAATGATTGGATGCAAACTAGGTAGAGAAGACAGTGTAAGTTCTTATCAATCAATCACTTCTGAATTTCCATTCTGCCCCTCAAGTGACTTCCCTCGCCTCGGCCTCCTCGCCCCAAGCTTCGGCAGTCCTCCCCTCGCAAGACACAAGATCCAACCATCACCTTCTTCAGGTTATGAGTCCAAGTACGATGTCTTCTGTGCAAGATTCCAAGATCTCCATCGACAAGTTCAACGGCGAGAACTACGCCACGTGGATCCGTTACATGCGTGGCGTGTTCCTGACCAAGTCGGTGTGGAATGTGGTGAACCGCGAGACGACGCCCACGTTCACGGACTCCAGGGCCAAGGACGAGTATGTCAAGTCGAGCAACGTCGCCTTCGGTCTCATGCTCCTCCACATGGACGCGGACTACCATCATGTTGTCGACGACTACGAGGAAGCCTGGGTCGCGTGGGCGCGCTTGCGTACCCTTTACGRTAAATCGCAGAAGGCTGGACGCATCTACCTCAAGCGCCAGCTCTTCAGCATGGAGATGGCAGAAGGCGGAAACATCCTTCACCATTGCAACGAGGTCCTCAACATCAGCGCCAAGCTCAGCAGTATCGGCGCCAAGATGGAGGACGAGGATGTGGCGATCTGCTTGCTGCGCAGTCTACCCAAGAGCTACGAGAACGTCGTGCTGAACTTGGAGATGAGCAATGCAGAGCTGCGAACGCAAAATGTGGTGAAGGTGCTCACGAATGAGCATATCAAGCGACAAGGCGAGAAGACTGCGGCGGTGAAGATCGAGGAAGCAGCGAAGGCCTTCAACGCCGAGCGTGAAACTCGCCGGTGTGATTACTGCGGAAAACTGGGGCACGTTATTGACAAGTGCTGGACCAAGCAGAAGGATGAAAACCGAGGAGGTGCACGACGCGGTCGAGGTGGCCGCGGTGCCAACAATATCGACTGGCGTAACGACGACGACTACGACTACGTCGCGTTTGCGGTCTCCATGTCGACAGCGTGTGGAGTGTCGACGGGCAAGAAGTTCGACGGCACATGGGCGATCGACAGTGGTGCAACCCACCACATCTGCAACGACAAGTCCAAGTTTGTGGACATCAACTTGCGCGACGAAGGCGTACTCATGGTTGCCAACGGACAAACGGCCAAGATTTTGGGAGTCGGCACCGTTGTGCAACAAGTGGTTCTGCCTAATGGGAATGTGCGTAACGTCCGGATCGAAGATGCTCTCTACGTGCCGAGCATGAACAAGAACCTGCTGTCTGTGCCTCAGATCAACCGAGGCGGACACTTCAAGGTGGTGTTTGACGGCTCCGAGATGCACATTGCGCGCAAGTCGTCGAAGAAGATCGTTGCCTCAGCGGACCTGATCGACGGACTCTACTGGCTGCGAGTGCCCAAGGTGTCTGCCAATTCGACGTCCAAGGTCTCGATCAACGGTGTCGATCTTCATGCGCGGATGGGTCACGCTCCGAACGACGTATTGCGGAAAATGGTTTCGAGCGGCATGGTGACGGACGCGAAAATGCCGACTTCGTCGAAGAACTCGAGCGGATGTCGCGGATGCCAGCAAGGGAAGATGGTCCAAAAACCATTTCTAAGCAACCCGGACAAGCCCAAGTAAAAGCCATTCGAGTTCCTGCACTTCGACCTTTGTGGCGCCATGGAGAAAGAGTCGCTTGGTGGCAGCAAGTATCTGCTGCTGATCACGGACGAAGCCAGCGGCTGCATGACGGGATTCTGTTTGCGCACCAAGTCGGAGAGTGAAGGCTGTCTGCGCAAGTTTATCGCCAAGGTGGAGCGCCAGTTCGATGCCAGGGTCAAGTTCGTGCGTCATGACGGTGCCAAGGAGTTCGCGACCAACTCGCTCAAGGCCTTCTACGACGACCATGGCATCGAAGTCCAACCGACGGTTCGATATGCGCATCAGACCAATGCGACTGCGGAACGGGCCAACCGGACCATTGTGACTATCGGGCGCAGCATGCTTCACTTCGCACGTTTGGACAAGACGTTCTGGGCGGAAGCGGCGATGACGGCGATCTACATCAAGAACCGGTTGCCGTCACCCCAGGTCCCAGGGAAGACGCCTTTCGAGATTGTGTACAAGAGGAAGCCCAACGTGAAGCACATGCGCGTTTTCGGGTGCAAGGCCTACGTCCTGACGCCGAAGGAGAAGCGACTCAAGTGGGACCCCAAGGCTCGTGAAGGCATTTTCATGGGCTATGAAGAGCGTTCGAAGGCGTATCGCGTTTATGACATCGAGGCTGGGCAGGTGGTGATTTCTCGCGATGTCACTTTCGACGAATCCACCTTTGACGAAGTCAACGTTCAAGATGACGATGAAGAAGTCGATGATGCGGCGGATATCCTGGACGACCTCGAGATTTCGGACGACCATGGAACTCGTGAATTCAAGCAGGCGGGAAAACGCAAAGCTCGCTCCAACCCTGACGAACGAGAACAAGTTCGTCGACCGCGTCGCAGTGCTGGATTGGAAGAAGCAAGTGCTCCGGGCCATGACTCCGACCATCAAGAATCCAAGAATGAAGACAATGATGATGATGACTCGACTCAGCCCATGTATTGGCGTGCGAGTGCAAATGCAGTGGAGACGAGTGACAGCGCCGAGCCGAAGACGTTCCAAGAGTCTGTGAGCGGCGA
>Contig_1010
CAGTCTGGAAACCTTCATACAGGTGGGGCTCCATGTGCTTGCCGTTGTAAAAACGATACTTGGGATCCTTGTTATTGTACGATCTGTCGAGCGTTTGCAACCAGCGATAATATTTTGAATCGTGAGACTTGATCCAATTGAATGTCTTATCACTGTACTTGATTTTGCCTCCAAAAACCGTTCTTGGGAGTAAATTAAGTGCCAAATCCTGCCTGGAGGCCTCAGATACGATATCACACTTAAATAGGAAGTGAGTATTGGAGATATCCACTCCCACTAACGACTCTGGCTTTCGATTTCTGTACTTGCCAAATTCTAGCTTCGTCTCGCTTAAAGAAGTAAGATCGCGGTCTCGACAATCCTTACAATATTTGTAGAAACCCCTGTACCGGCGTTGGCAGCCGAGGCACAGCTTATAGTGCCCACCAAAAAGCTTAACACACTCTGAACCAACGAAGTGATGATTCTCATCCTCGTCAATGATAAGGAAGTGTCGCTTGAAAGGGTGTTGCAATAACACCGCGGGTTAGCATTAGATCGACAGCCAGGGCACGGAAAACTTGCGTTTTACCTAAAGCCATCCATTTACCCTTGTCCTTTGCTGCATCACCCAGACGAGTGATACTGGCTAAGGTCGCCGAGGGCATCCTTCAAAATCGTCAGCGTGGTGGCCAATCAGTGTCTGTCTACATTTTCTATGTGGTCAAAAAAAATACTTCGAAGTAACAAGTTCGGTTTATGTCTTAAGTTCGGCTTCTTTGCTGTTAAGTTCGTCTTTCGGCTTCCGCTTGCCTGTACGAATTTGGTCCCTATTTTTATCGTCGTACCTTTTGTGATAGGTTAGACGAGCTTCACGTGTGCGCTGGTAGTAGCGCTTCTGCGCTGCTTTGATGCGCTCTAGCGGAATATTGGTTGGGTAAATACGTCATATTTATATGTTATACCTTTATATTTGTCAGGATTATTGTGGGAATGTCCATCCGTTTTATATCCTAGATCGAGCATGGTCCATAAAACCACGCGTAAAAATGAGATGGGAAACATCGATTTGTTTTATCTATGATCGAATTACCATTTCAGATCGTCGATTTATAGGATATCGATGTGGAATTGGTGGTTGATCGATCCGAAGCGGTCGATTCTGCCGTGGCTCGGTTTATCAGACTGTTTAGTTAGATCGATTTGTACTTTTTATAGACCTCGATTTAATAAACCGACCTCTTTTTATTGTACACCGAGCATCAGGCTATTAAAATTAGTGAAAAATAGAAGAAAAGAATTGAAATGCACAATAAAAATACATTTATAAAGCGTCTCACGCAAAAGTAAGTTTATTTCTACCACCATTGCAGAAAAATTCACGTGGATTCACTTCCACTGGCGCTATACAGACTATAGCTCGTTCTTTGTTTCACCTTCGGTATCAGGGACGGTAATTCGGGGATTAATCCTTGAAATGTGAAGGCATAGGATTGATACTGCTTGTTCTTCATTGAGCCATCAAGTCCACCAATATATCCCACTGGTACTCCATATTTGGTGCATACAAGCGCGCTTCCAGATAGAGTGGGAGCTGACAAAGATGAGAGAATCATTTGGTTTCCACGCCAACCGGTGATTTTAGCTGGAAAGGATGCGTAAGCGTGACCAAAATGTTGGTCTTGAAGAGCGCCAGGGAATCCGAACACGTCAACATTCTTCGTGTCATACGCCTTAAGGGACATTTTACATCGGACGAGCTTGTTATCTCGTGGCACAGCAACTTTGAAGATTGCGAAGTCGAACGCAGCCGAACTACTCCAGCATGTGTCCTTGTCGAGGCTAAATCGAATGACTTCTTCCGGCTTCTTCATATCGGGAAGGAGCTGCTCCACCACAACTAGAGGCTTGCCGGATAAAGCTGGTGTTTTCATCGCTGTCGTCCGTGGAGATTTACGACGTGGTTGCATTACAACATTGGCATCCTTCACATCAGCATCTTTCCTTTTCCTTCCACTTGTTTTCATTGAGGGAAAGAGTCTCAAACACCATGTGATTTCAGACTTGAAGTGAGCACTCAAGTGATCAGCGAATGTAGCGTCTGTCCACATGTGCAAGTTCGTCATATGATACAAGTGCGTCGGCGTTTGATCCACAACCAGCGCCGTTCCTGAGCACACATCTTCCGAAGAAACTCTCACAACTGACTTCCACAAATTCAATTGAACCTTAGGATCCATAGGGCTCCATGCGTCGTCGTCTCCCGTAGACCGTGGAACCACCACCAGCACGTGGATTTGGGAAGTTGATGGAGGATCCATTCCAATCAGCACGTCCTCCAACGAATCTTCTCCCTGTAACTCTTTGTCTTCACTCGTGAGCGCTTCGATGAGAGCAGTCTTTTCGCCCTTCTTCAGCTTCGTTACGTCTTCCAAGCGAGAAGAGAGCCACTTGCTGTCCGCTGTCTTGGCCAGGAAGAGCTTCAGCTTGTATGCATCAACGTCCTTCAAGTCGTTCTTCTTCTTCGCCTTGATCGCCTCCTTCAAGTCATCCACCGAGTCGCTCTCGTCCACTCGCACCGAGAACACGCTTTCCGCCACACCCACCACAGCACAGAAAAATTTCACCATCTTTCCTTAAGGCGGCAGATTCGAGTCTGGTGCGAGAGCTGTCGCACCATTTTTCCAACCCGCACTAGACATTTTTCGGAGAACGGTAGACATAATTTGACACGAGAACACTTATGTCTCGAATTGGCCGCTGGCATACAGTACATGACTAGCAAAGACTGAGAGAAAGGACGTGGGATGTGGTCCACATTATAACCATCTTTCCAGATTCTCGAATGGCCTAAGCGGAAACGAAGGCGGTGCCACAAAAAAGACCTATCCCATGCGATTCGAATAGCGAGAGGACTCGAAACCTGCATCGGATGCGTCCTCTCGCTCAACGGGTCGAGAGGTTGCCATCCGTTTCGAGGATTTGAAACCTACTTGAGACGCATTGACTCAATGACCAGTCGAGAGCGTGAGGACACACTCAATGGCATTGAGCGCGTCCTCAAGCTCTCGATTGGTCAAGCGGTCGGCTCGTTGACCTGGCGCGGTGGAAAAGCTAAGCCTACTCTCCTTGTTAAAGGCTTTGAAAAAAAAACTGCCGGTGTAATGTGCCGGCTCTCACTACTCGCAGCTACTACATGTACAGTAATACGCGAACTCTGATGGCATCAGAGATGCGTCTCGCAGACTATTATTATAATACGTAGACCTCTTGTTATTACACTACTCGTCCTAACGATCTGCGATACACCTCGGCCATTGCGGATACCGCTACAGAGCAGACGAGCTTTGCCGACGATGCCTCGATCGACGCTGTACCTTTATTCCCAGCTGGCCACCATGACAGTGACCTCATGGCAGCCATGGCCATTGACACATGACACGTTAGAATCGCTTCGTAGAAGTCTATACATTGTATAGACGATTCTACCACTGCTGAAGCGCACAAGACCTCGGCCACTGACGAAGAGAGGGAAATTATACTCGCGAGCGTGCGGATAGCGATCAAAAGACTGGTGACAAAAGATGACACAATCTATACGCATGGAAGAGGTAATGGGCGCGAGAAGGAATGGTGGGCCACATTACTAAAAAATCAACCGAAAATCGAAGGCCAAACACGACAACTACGTCCGACCTCTGTACTGGACAATCCGTTTCACGGTCTGGATTGTGAATAAGCGAACCCCAGCGATGATGTACAACAAGCTCAACGTTATCTCGTCAACACGCATTGGCGATAGGAACTATCGCATCTACATCAACTACTTGCGGTTCTATGAGTACTTTAAGGGCCCGACGTACATCCCCCTTTTCGTGCATGGACCCAAGTTCAACACTTATAAAAACAAGGAATTAAACGGACGATAAATTTGATGTATAACATGTATGAACACTAGAAGGACCACAGAGAGGTAGTGAAGTAGTAGCTGCCAGCTCATGAAAGCCAAAGCTGTGTCGCATGAAGCCTTCTGCTCGAGATAGTTGGTGATCTCAGCACTAAATACGCGTGTTAGGATCAAGATCAATGCTGCTAGCATAGGTATCAGTATCGTTGATTCTTCACCATGTCGATATGAAATTAAAGTGCTCCTGTATTTCACACTTTACTAATGAGTTCTTCAGTGCAAATTGAAATGCTAGTGTTGGGACTGGAGAGGCTTGAACTGCAAGTTGCTTCATTAAATGAACAAACAAACAAATTGGACCAAAACGTTTGTATTATTAATACTTAGTATTCCGATAGGGAATTTGGTTTCAGTCCTGATGCTGTGTAACATGAAAATACACCAGTATGCTAAAAAGTTCTGGTTCAACGAAGGATATATTAGAGAACTTATTACTACACCTTTTCAACTTCAAAATGGCGACAGGTAAAATCAAAGTGACAAAACGTAAGTTCAAAATGACATGACACTGACACTTAATATTTATGGGAGTATTTACGTTTGGAGTTCATTAGATGAAAGAGGCAAAAAGTGGCGGCAACTACAACCCCATCGAGAACTGCTTCTCAGCGTTCAAAGCCATGGTGAAGCGGTTCCTCGCTCGCCATCGTCAAGCTATTCTACGCGTCCCACCGCACCTCACCATCAAGGCGCACCGTGAAAGCTACCTAAAGCTGGCTGCAGACCTCCTCGTACTCGAAGCTATCACCCCAGAACTTTGCTACAAGTGCTCGTTGCACACCATGAAGTTCCATGCGCGTGCGATCCAGATGAAAGATATGCCTGTAGGAGAATAAAGACAATATCAAGTTTGGCTTTGCTGGCTCCTATGTTCGATGTCATTTTGAACTTACGTTTTGTCACTTTGATTTTACCTGTCGCCATTTTGAAGTTGAAAAGGTGTAGTTTCTCGACTACCGGTGACTCAAGATTATGGAGCAACAATTGTCTGAAAAAGGGTCAAGGCCGATGGTCCATTAATATATTCCAGTGGAACATTGAGAACCTTCGTTACACGTATTCCACTGAAGGGGCATCCATTGATTTTCTTTTTCGCGCTATTCCAACAACTAAAGCTCTCTATTTCTTTTTCAGTGGCAATGTGCCACACGAGCTCGGATAAACGTGTACAGTAGACGGCAATTGGTGTCTGACAGGCTAATTGAGAAGAGATATCTGCATTACTATAATGGCGATAGTAGAAATTAGAATTTTGAGAGCTAAAGAGAGTAAGAGGGAATACCAGGATATTTTTTCTCTGAAATTTATACCACGAGATCTGACAGAGGATCCAAGAACAGCTGGTACATGTATTGTAATTTATCGACTTAAAATATAAAAGAACTGTTGTTGTTGTTAAAGGCAAATGCCGAAGTGAGTAGATTAAAGTCAATTAAATCTGTCCTCTAAACTTCAGTGCTCCTGGCCATCCACCAGATTAACCGGTTTGGGACCGGTCCATTTTGGAACGTCACACCAGTTAGCCGAACCGTGCAGAGTCGGTGCATATCAACACTCCCACTCACCGCTACTGCACGTCGTTCCTCTTCTTGATTCCACTTGCTTCGCGAAGGAACGCTAGCGACTTCGTTTCCAGTGCTTTCGTAAGCATGTCAGCTAACTGCTGCTTCGTGTCGATGTAGGCCACCTTGATTGTGGAACGTTCCACATTCTCTCGAATAAAGTGGTGACGGATATCCACGTGCTTGGTCCTCGCGTGATATCCAGCGTTGCTTGCAAGTGCAATAGCACCTTGATTGTCTTCCCAGACCTGCGTCGCTCCCACTTGCTCGTGACCCATGTCCTTCAGCATGGCACGTGTCCATAGTACCTCTTGAGTACAAAGGCTTAGTGCCATGTACTCTGCTTCCGCTGAGCTAAGTGCAACCGTCCTCTGGTACTTGGACTTAAACACCACCGGAGCGTTCCCAATCATGATCATGACGTCAGACACTGAACGTCTGTCGTCAATGTTGCTTCCCCAGTCTGCGTCCGTAAACGCTTCTGCCTTCCAGTGTTGCGTTCCAGGATCCTCTAGGAAGCGTGCCAGCTGCGTGACAACGTAGGCAATGTCCGGTCGAGTACAGGTTGTGATGTACATGAGGCACCCGATTAAGGAACGATACGGTCGTGACCGCATTTCGGCACGTTCCTTTTCCGTAGTCGGCGACATCATCTTGGACAACTTCAGGTTTGCTGCACANAGGGTTCTCCACCTTCTTGGCGTTCCGTTGATTGAATCGTTCCACAATGTCGTCAATGTACCGAGTTTGCTTGATCATCAACGTTCCACATTCTCTATCGTGGTCAATCTCCATTCCCAAAATGAATTTGGCCTCGCCAAGCTCCTTCATCTTGAATGCGCTCTTCAGGGCGTTTTTTGACCTCCCGAATTTCGTCGCGCGTCTTGGCCGCAATGATCATGTCGTCCACATATAGACATACGTACACGAATGCGTTTTTGGAACGCTTGACGTAGACACACTGGTCGGCTCCGCAACATTTGAAACCATTCTGCAGGAACACGCGATGAATAGTCTTGTTCCATGCACTTGCAGCTTGCTTCAAGCCGTAGATGGCCTTTAGCAGCTTGAACTTCATGCCTTCAGTATTCTCGAGGCCAAATGGAACGTCCATGTGGACCAAATCCTTCAAATTACTGTTTAGGAACGCTGTGTCGGCATCCAGTTGCTCCATAATGTAGCCGCACGTAACGCAAACAGCGAGTACAACTCGAATCGAGTTCATATTCGCAACTGGAGAGTACGTCTCAAAGAAGTCTATTCCAAACTTCTGCTTGAANCCCCTGCGCCACTAGGCGTGCCTTGTAACGGATAACCCGGCCGTTCTCGTCACGCTTCTTCGTGAACACCCAGCGACATCCAATGGAACGAGTTGTCGTTCCACGTGGAACGAGCGTCCATGTTCCGTTCCGGGAATGCGAATTCAGCTCTGACTGCATAGCACGACGCCACTCTCCTGCTTCGTTACTGGCAATAGCTTCTGCGTACGTGTTAGGCGTATCTGGAACGCCACCAATGCTGGCCGCGTACGCCAACACTGCCTCTGCGAGCATCCCATCTTCGTCGATTCTGGCACGCTTAGGAGATGACGGTCCATCACTTCCACGCTCCACATCTTCATCGTCACCATTCTCAAGTAGAAGTAATGGCTCACGAGGGCGCGTAGATCGTTCCGTTTCAGGATGGAAGATCATCCGGTCCTCATGGAACGATGGAGGCTGCGAATGGAACGTTGCCAAATCCAACCCATTTAACCTGGGTTCCTCCGGCGCGGGTAGCTGCTGTATTTCTGCGCTCCGTTCCGGTTCAAGGTCGTCCATCTCAATGTCTTGAGCAGGCTCCTCTGCTTCTTCCATCGGTTCATCCTGAGCAGGCTTACGTTCCACTCCCGATATTGGAACGATCGTATCATCGTTCCTCGTCACATGGATGACCGTTCCTGAAGCTGGCGACTGCGTGTCATAGATTCCGCCCACCTCACGCTCGTCCAGCTTGACCGTCCGTGTCACCTTGACCTTCGACGCATCCATGTCGTACACACGATATCCTTTCACGTTCTCAGCGT
>Contig_1011
GATGCGCACGTTGGTGGCATCCCTGGCAGGGACTCCTCTGCCTGAAGACGTCAGCACAACAGTCTTCATGGACGGCCGGAAGGTCGGTCCTGCTCTCACCCAGCTATTCCGGGTGCAAGCGACAACTATGGAGGAGGCGATTCGAATCGCCCTCCTAGAAGGGTACAGCCCCAAGCAGGCTGGTACTCCTCGGGAAGAGAAACATCGCCACGATGAGAATGGCGTTCCTCTGGAGGCGGAGCATCGCAGCAATGACGCTGTTGCTCCTGCTGTCACGCAGCTCGTTGATACTGATGCGCACAGCCGAGCCCGAACCCATGGACTTAAGATCAGCCAAGAGCTTGGTCCGCTGCTACGGATGCGGCGGACATGGACACTACCAGCGTGTGTGTCCTCGCCAGACCTCAGGAAGAGGACAGCCCGTGGACCCCAGGTCCAGTGGCGCAGGCCTCGGCCAGGTGGACGAAGACTCCCCGTCCACCAGTAGAGGCAGTATGCCCTACTGAAGAGCGCTAAGCCTTCGTGATGGGTGTGCAGGCTGTGCGCACCACGGGACTTAGCCCAGAGAGACGTTGTTCTCTCAAACCGGTGAAGGGCAGTGATGGGCCGCTGGTAGTGCACTCGCTGTACGGGGTACGATACCCCTTGAACGTTTGAAGGGTTCTAGGGCGTTGATACGCCGCCGGAACGTCGCTTGGCATAGCGACACCGACTGCAACTCTATGTCAGCGTGGCTGGTCCTTGGTGGACTAGCCTTTGGTACGGTGAAGGAAGTACCTTAACGGACCTGAACGTTTGGTTTGATGAACTCGCGCACGGCGGTGTCGCTCGCAGTTTTCGCCATGCACAACATGGCTGTGYCGAACATAAAGCACAGTCCGGTCTTTGGTGTGGCAAGGCCGAGAAGGGCCTACCAGTCCAGTGTATGACGGAGCATTAGTGAGTCATGTTCCCACCTCCGTCAGGTCTGGGACATCTGATATAGACCGCCAGGACGCAGAATCGCCACGGGGTTGTCAACACCCCACGGCTCTGCGTACAGCAAGGCCATGCTCCGCTGCGGCAATGCCACGGGCGTGGCCCTTTTTGCCCGCCGTGTGGACCTGCTACACCAGCAGCGTCCAACGCCGAAGGTCGTCGCGCCGTACGGGCTTCGACAGTGGTTACGCCTTTAAGCGCTAACCAGGTGGGTAACTTAGGACCACACGGTCGCCCCGACCTTAACTGAAGAGGAAGGCGCTGAATGCGCTTCCTGTGTGGATAACACAGTACCCCCCGCTGACGCCCAGACTATATCTGAAGAGGAAGGCACTGATCATGCTTCCTGTGTGGGTAACACAGTACCACACGCAGTCGCCCAGACTATAACGGATGCGGAAGGCATTGTCCATGCTTCCTGGGTGAGTAACACAGTGCCACACGAGGTCTCAAGTGCATCTGATGACATTACGACGTGGGTAACGAAGTGCCACGTCACGTTAACCGCCGCAAGTCGGGTCTGAACCTTGTTCAGGCCGACGTGGTCTGAACCTTGTTCAGGCCGACGTCGGTTCAAGCGACTCGGAGTCCAGAGCCCAGACTCCTCTGACTCGGTCGCTGGACACCAACTCTGTCCGGTGTGTGTGCGGGTCTGTCACGTCAGCTGATCCCAACACTGAAGGTCGCCGCGCCGTATGCGCTTCGACAGTGGTGGTGCCGAAGGGCATTCACCAGGTGGGTAACATAGGTCCACATTGCGAGTAACAAGTTCCGCAAGCAGCGAAGCTGCTTCAGGAGACCGACATTCGGTGCTCCGAGCGTGGGGTAACAAAGTTCCACGCAAGGTCACTCATACCATAACTGATCAGGAAGTCRCTGTATGCGCTTCCGGTGTGGGTAACAGAGTTCCACATAACCAAGGTGGGTAACAGTGTTCCACACCCAAGGCGGGTAACATAGCTCCGCCCACAGAGCTATTGGATCGAGGCGCGAGGCTGTCTTGGTCTCGCCAGACGGAAGCAGCTCGCTCGACGTCAAGTCGCGCAGACTCAAACTGCTGACGCATAAGCTGGGTGCCTTCGGGCGACACGGCCGACGCGGTCGTCCATACCGACGCAGTGCACAGGGCGGAGAGCCGTCGCACCTGCCAGTGGCTATCAGAAGCCACGACAGACTCAGTAGTCTCGAGGTTAAGTGGAAGAGAGGCTCGGAAATACCTTTCCTCCCTGACTTTCCACGAGGCAGGTAGTCGTCGTGCTGCCAGTGGCTATCACAAGCCACGAGAGACCCAATAGTCTCAAGTGTAAGTGGGGGAGAGGCTCGTAAATACCTTTCCTCCCTGGTCTTGAGGTAAGACCAAGTTCCTTACGAAACCAGGCGTCGATGTACATCGACTGCAGGCTGGAGGCGAACAGCCGGGCTAGAGTTGCGGTAGCTCTAGCCGAACAAGACATAGTGACGAAGAAAGCCACTGGCGCAAGGTGCCTCGGAATCGCTGAACGAATCAGCAGTGTTGGGGTTGCAAGCAACCACACACGAGGCGAAGCGCGAGCCTAGTGCAATCACCGCACTGGTCCCTTGGTCATGACGGACCTGACAAGTAGGGTGAACGGAACGTCTCACCCGCCGACAAAGCGGTTGCGGTACGTGATGTACGCAACGCGCCGGGTATAATGGTTCGTGGAGCCATAATTGCCCTAGCACTAGGAATACCTGCAATGGTATGGGTAGATGATTTCACGGTACGGCAGCATACTACCCGACCGGAAAAATTATCATAATCGGCTCACAGGAACATAAGTTGAAAATTTAATTATTGTACTATTATATAGGAAACAACGAACATGTATTCTAATGCCGCTTAAGCCAGCTAACAATCATTGTTGCCCGATCCTTAAACTGTCAGATTTTTAAGCTTCTTCGTGCAATGCGCGACTTTGATATTAACTGTAAACCGATTAAAGGCAGTGTCCATGTCAGACTAGCACAGAAGTTTGACAATGTAAAAAAGCGATAGTCCGGTTGTAAACTCTAAGAATAGGTTTGTGAAAGGTGATCACTTGAAAAGTTTGGTACTGGGCGAGATGTGCATAACATATTACACTCGCAGACAGAGTAGTAGGCGACGTGATCATCAAACGGACGTGTATTCCTACTAAGTACTTCTAAGTGGTAGGTCCAAATGATGACGATGTTCGTACTGGAGAGGGTCCTCGAATCCTTGTAAACTGCCTCGGTGTCGTACCTTCACTTGAGTAGGCATCTACCGACCTATAATGTGTCTAGGATCAATCCCCTGGTCCAACATACCCTCGTATCTTCTTCTAGCCAGTGCATCATTCTCTCGTTTGTGCTCTCCTTCCACGATTTCTTCATCTTAGAGGGAATCTTTTTCAGATATGCCCCAAGTCTTTGAAAGATTCTTTCTTCGTCGGTCTCGTTATCGAAGGCCGAGTCCTTTTCGACGCGGCGGAGAAGCCGTCCATTATTCGCTTCTGGTACGCCGCTGATACCAGCCGACGGCACATTTGCGATCGTGGCCTGGTTAGAGTCCTTCGTAGTTAGGGCGGCGTTACTGACATGGAAGGTGGCCGCAACGATCACTGATAGGATGAAGATTAGGCGCATGTTCGCAAGTGTCGAGTAATTCAGCTATATGTTTGTCGAAAAGGAAGAAGATTCAGGAATTCCGTGAGGTTTGTGGATGGCACGCTCAAGATTCTGTTTAATAATATCAATACAACAATACAACGTAACTTGAGTTGACAATATACTAAGTACGTTATTTAGAAAGCTATGTTGACCGGTATTTTCCTTCTATCTGTGCATGGAATGGTCTACCAAAGCCATACGGCTGCAGCTCACGATCTTCTAATTCTGAATTTTAATTTATTAGTAAGCTTTGTTTTGGAAAAGGGCGAGAGTTGCATAAGCCAAAACTTAATTTTAAATTGTATTTTATAATAGTCGAGAAAGGGCTGACCTTAACTGATTCCTACTGTTTATCGTACTANCCCCCTTATAGGCTGTGGAGTGACGGAACGAGCATTAGTCTTATTAATTATGAACAGGTATACTAGTACGAATATTTGAATTTCATCTGCATGCACGTCGTGGGTTCGCGATTCCGTACAAAATACAGATTACGCGGAGGGATGGGGTGGCGTATTCAGTGACGGAATACGCCACCCTATCCCTCCGCGTAATCGCAGTGATCGCCGACAGTGAAAATACGCCACCGAACACACAACACATGTACATGTACTATCAACGGTGTATGTTATTTTTGTAATGTCGTGGCGACAGAGTAACGCGGTGACGGTCTAGGCTAGCCTACCCATTATCGAAATGAAGGTACAACGATGAGCTCTTGAGCACACACGACAATTCATTAATCGAGTTCACATTTAATAGTCAACCCCAACGTAAGGCATAATTTGCAAAGGGTCGATCAATAATACCGGTACTGGAGGGGCCCCCTATGATATAATAATGGACGTGAGTAATTTGCTCGACTGGCTAGCCGACTATATCGGTACAATTAAACTCCCCAACATGTATAAAATGGACTTAATTTCTAACCCAGACACAGCGCCTTCCCGAATGGAGGACTTAGAGGCCAAGGAGGGGCAGNCCCCCCCCCCCCTCCAGCGCAGCGCAGCAAACGAGGAGAGGCCGGGCCCACGGCTATTATTAATAGTCAGACGATTGCGAACGCGCTAGTGTCCTACTTTTACTCCAATTTAACCGTACTATACCATTTGAAGACGTATAAAAGGAGATGCTATGTTACCTAAATAACGATTGCCTATAATACATGTTGGGCTTAGAAAGTAAAATCCCTAGAAAGAGAAGGCCGGTTGCAGGATAACATGTTGACTTCAAAGAAAAGAAGAGAAGTTGAACGAAGCACTAAGAAGTGCTATGAAGCGCCGCAAGATTTTATACCAATAATTCACTGACTTTTAATTGTGACTGGCACCTTGCTGAGTACTTCATAGTGCACTAGTTTTGCTTAGTATAAAGTACTGAAGTAGCTGAACGGAGAACTGCCTAAATATATCTATGGCTTATAAAGATCCGTGTTTTAATTATTATTATTTTATGCGGATGACGCCGGTACTCAAAGATCCGTATTACACGCAGGACCAAGCGTCTCTATTCCAGCTCACCAAAGTACTACCCGAATAATGCGCAGGAAGTCTGGTTAATACTTCCTCTATTAAAAGTGTTCTGAGATTGCATTCCATGACTCGTCTTGTGGCAAATTTCTCCRCATTATCATAAATCACTGCCCTTACATACAGATATTGGGTAATTCCTGAAATCGCATTTTACTTTTACTACGCGTATTCATCCATGTTGCACTAATAGCGCAGTGATTTCGCTCGACGCTGTTGCCGCTACGAAAAAAAATAGTTTGAGCAGATCCTTATGCGGTGTCGAGTTCGGGGCTGATCACTATGTACATGAGATTTGTCAAAGTCTCCAAAGTATTATATCAAATCGTTAGATTAGATCATCAAAAAGAAAAAAAGAGGACAAAAAAGATCACTGTTTTGTCCTCTGTTCGACATACACGGTTCGTTCTTTAAATGGTTAGGGGCCTATTGTTAAATGTGCCATCATCATGAAACCAAGAAACGATAAAACGACAAAGAGCCTAAATGATAAATACCTTCATAATGAAGAGCCGTCACTTGCTGGACCTTTTTACTCTAGATAGTGACCTTCACATCCGTTTTGCAGGGATTTAATGCATGCAAATATTAGGTACAGAAATTTGTCCCTCCTCCGACCAGATGGCGTCGTTCACACAACCGTCACCCGGAAGATTGCTTCATTGTTTGTTGTTTGTTCATCAAACGAAATCAGGCATTTAATACCCTTCTATACCTGATAAAGAAATAATCATTGTTTTCCAAGACGACACGTCAGTTTGTGCGTCTTAAAATATTTATGATTGGTGTTTTTTTTCTCGCAATTGATACACGTAAAATTTGTCATTTCAGGAGCCACCCATTACATAAACACGGTACCCGTATGCGCCTTTTTCCCAAGCAACAACTTTTCAGAAAAAATGTCACCGCGTTTTTGGGTACACAAACGTTTGGACATCAAAGCACCCAAACGCAGATGGTGAACCCGGCTTTCATACCGTCACACGTACTGACAACAAAGGTGTTTTCATAAACTAACTGATAATATTGGGCTCCAGCGAAAGGGTGGCAAAAGGCTTGCTGTTGCAAACTCCGTCTACTGATACGTGGGCCTCAGATAGACTTTGACTTGGTTAATGTATGGACCAATACATTTTACTGCTACAAAAAAAGACTGATACTTCCGAAATAAAATCGGACTATGTTTGTTCTTTAGCTCCTACCGACTACTTTATTTTCCTAGTCTATCCTGATATACCTTGCACTGGTTCCTATAGCCATGTCGTCTGCTATGGCGTTATCCTTGAAGGGGTACCAGTCCGATTCTCCTGGGTCGACCCAACCGCGTATCAAATTGGTACTATATGCTAACGATTGTAGCGCGGTCTTATTATCGGTCGACGCGATCCACTGCAGCATGAGTGCCCCCTCCCCCCCCCGTGCCACAATGAAGGTACTCTTGGTCACTTAACTTCATACATCATAGTCACAAAAACCGTCCATCGATCAGATAGGTCACGTCTTGTCAGGTCACCATTAATCGGATCAGGATGACTCGAGATCCTGAGGCCACTCCTCGTCGCGCCGTCCCGTCAGGTTGGTACCCGCTAGACTCGGCGGCTCGCGTACCCCCTGTCGAGCTCGTAAGAGTTTGCCTTATAGAGTAGTCCCGGAGCGCTGAGACCCGTTCGACGTGGGACTAAGGCGCCTCGTGCAATCGGGTCCCTCCCCCAGAGCTTCCTGCTGTCCTACGAGGGCGGATGTCAGGTGAAGCGGTGTTATGTATGCGAGGAAAGGAAGGTGTTAGACCACTCTTCCGGTTAGCTATCAGTCTTAAATTTCCCACCTTCTACTCAAGTGGAAGGCAAGTCAATAAAGAAACTTATATTCGTATTAAGTTTTTTTGTCTACCGTTTCGGCCACTGAACGAGGCCGTACGCTCTGAACCGCCGCGGACTACTGACCCTTGGAGGTGGAGGTATACGACATTTGGTAGAGAAGCAGGGTAGTCTGCTCGCTGGAGAAGGTCTCGATTCAAGTGAAGACTCATTGAGGCCGTAAAAAGGAAACTACAACACGGAAGAGATGGCATCTACAAACACCGGAGAAGACGTGGACAGCACCTCGAGAGGTGGAGACAGGAAGTCTACCTTCCAGGACGAGACCCAGTCTGTCGACTACGCAAGGCCGTCGTGAGCCAAGCCGCCAACCGGCTT
>Contig_1013
ATACCATCGTCGTCAACGTCTACGACTTCTGGTGCACTTCGCTTGTTTCTCTGCTGCAGTTGCTTCAACTCGTCCAGAGTAGGAAAAACAAAATCACCTTGCCGCGGTCTAAGCTCGTCAAGCTGGTTGTTGGTTGCATCTTCAATGCGTTGTTGGTTACGAGTCATGAACTTGCACTTCACGTGTAGCCCCACCTCTCCTGAAGACGAGGAACCCCAGCGAGACAAAAGGTCTGCCCAGACGTTAGCTTCGCCATCGATATGCTCAATACAGTACGGCCGGTCGGTGAGAGACAAAGCCCACCGCTGAAGCTTCCTCCGGATGTGACGTTTGACTTCGTGCGTCGGTGAGAACACGTACAACAAGTTTTTGTGGTCACAAAAGAGTCGAAACGCAGTCGGGCGGATGAGAAGATGGCCGAGGTTGCGTGCAGCCCAAATGATAGGGTAGGCTTCCTTCTCAATAACGCTCCACCGGCGTTCGGTCGTATCGAATATTCCACTCTTACATACCAGCAACTGGTGGTGCTGTTCGTGTGCTTGCAGGTCAGAGCGATAGTGTCCACCTGTGTCACAACGAGACCCCATCCAAGGTCACTCGCATCCGTAAACACGGAGACTATGGTCGAGGACTGCGGGAAATGCAGCGGTTGTGACGAACCATGAAGGTTCTTTGCCGTCGCGAACATACCTTCCTCGTCGGACGTCCACGTCAAGGCAACACCGGCTGCCAGCTTCTTAGTGAGTCCACTGACGCTCAGTATTGCCTCCAGTTTGTCGTGTAGTGGACGCATGACCCGGGCAAAATCCACGAGAGTATCCCTCATCCCCCCTGCAGCACATAGGAATTGCTGTAGATCAGCAGCCGTAGCTAGTAGAGGAAGCGCCTGAAGAGCGCTGATACGCTCTGGGTCGTGGCGGATACCGGCGCCACTGAATACACGTCCACACCATCGGATCTCCTTTTTGAACAGACAGCTTTTACTCACACTGAGTTTCAAACGGTGGACACGACAGAGCTAAGAAAACTGACGTAGTGCTGTGATAAATGTTGCTGGGTCCTTTGCGTAGACTAGAATGTCGTCGATCCATACCAGCAGGTGGGCATACAACATCTCAGCGAACACAGTCTGCATCTCATTCTGAAAGTGTGTGGCCGAGTCACTTGCCCCTTGCGGAACGCGTCCTGGTGTCCAAACAGTATCGGTAGTAACGAAACTCATCAACTCTTGGCTATCAGGATGGAGAGGGAGCTGCCAAAATCCCTTTGGTATATCGAAATCCGCAAAACCGTACTCTCCCTCAGCTTCGCTCGCTGAATCCGTCACATCCTCTGCCGATCCTGCCATCGGCACAGTAAGTGCATTAACCGGACGATAATCGATCATCATCCGGAACTCACCGGGTACTTTGGGTTTGGCCACAGGTACTGCTGCACAGGCCCAGTGGCTCTGGTTGTTCTGCCGGATAAACCTCATCAGCGCTAGCCGCTTCGTATACTCCCGAAGGAATTTGCGCTGTGCTGGAGCATATCGGCGCGAGCGGGCACGGAAGGGTTTAGCTCCTTCAACAAGCTTGATTCGCAGTGGTGCAATGTCAGCAGGAGGATCGGCTCCAAGATCAATCCTAAAGATGTCTTCGTACTCCAATGTAATGTCTCGGAGGAAAGACAGGTATCCCTGGTCGAAACCGCTGTTGCCGGCTGCAACCACCATGTCTTCAAGCTTCTCACGAACGTCAGCGACAGACAGATCCGCATCTGGACAGTCCTCTTCTTCAAACGGGTCGACATCTCCCGTAAGAGCACTACCGGCAAGTTGTTCTAGTTGGTGGTTGACATCAATACCCAGTGATACTAATGTATCGTTGCCAAGGAGGAAATGGGACTCATTTCCTTCCATTACCAGACATGTGACCTCTTGCAGGCGGACAGTGCCGGCGGCGGTCTGAAGAACGAAGTTGAGCGTCACGGAGTCGCGACAGACCACCGTTGCCCCCCCCCTCCCCCTGCTACTATTGCATCGACCGGTGTCGGTAATGGTTGTACCTTTACACCACTCCCCAGAGCTACCAACTCTTCAACCGCAGTACGTGGTATTACCGTCGGGTCGGAACCAGAGTCGGCGCAATATGCTAATACAATCAACTCATTCACCATGCTTTCGCCTGGCTGGGGTGCAGTGCGAACATCTTCACACGTGACCTGTCCTTCACTTCTTTCATCCTGTCCACTGCTCTACTTTTATCTTCGGCCGTCGCAGTCGGACAGTCCCGAAGCCAGTGAGAGTCTTGACAGTGCCAGCAGCCAGTCTTCGGAGGCGTTGAGTCCGTTCGTTGAGGTTGTGCAGTATTTGGCTTCATATTGAAACGCTGGGCTCCATTAACCCGTTGCTCTGCTCTGCCAGGCCTGGTCTTCGGCTCGACCTGACTGGGTTTGCGGCTGGAAACAGAATTTACATTCTGCTCCATCGCCAGCAAATGATACTTGTGCTGTGCCCTTGCCTTCTCCTTAATGATATTGAAGAGCATGAAATCGTTTTTCTTGGCCTCTCTACATTCGTACTTGCAGTGACGTCTAACATCGTCACGGACCATTCTCGGTTCGAGGTTGTCGATCAAAATACTGCAGCGCATTTTCATGCGGTCGGCAAACCCCTGTGCTTCAGGGTTTCCGACACCGAGAATCTCCTCCAGCTTATTATTCTCTATAATGGTGGCTATATCTCGATAAYACTTCAGCACCCRAGCGTCAAAATCATCCTCGGCGAGGTTGATCTTCAACTTCCTCTTGAAGAGCTCGTCAAGATCAGGTATTTGCTCATTCTTCACGGTGCCGATACGTTGGTTGATCAGTATGAGGATCTCCTCATTAGTAACGTCGTCAACTGCCTTCCGCAGCTCGTAGAGACAGATCACCTCCAGCAACTTCCGGTGTATCGACGATTCTACGGGCTTTATCGCAGTCTCGGGTCGCCCCTTGCTCTCGAGACAACGCTGTCGGATGGTCTCTTCGTACTGGTCACGTGCTTGCTTTCACTTGACCAACGCGCTGTGGCTCCAATCTTCAAGCCAAGGTGCCTTGATAAACTCAAAAACTGGTTGGTGCGACGAATGCATCACCGCGTCGCCATCCGCTTCATATTGCTGTGCGCTGCTTGCCATGCTAGCGGTCCCTGAGGACTAAAGTATACTTTGTGGTAGTTTCCGCTTTGCTGGGAATGCTAGTGTGCTATTGCTTGCAAGTTTAGAAGTGAGCTTCCTTTGGCTAGACTCCTATCGCTGTGTTCACTAGACTACCTACTCGTATTGTAGCCAACCGTTATGAAACAGCCTTGAGCGTCGAGCACCAGTAATGCAGTAGCTGCAACTTGATAGGCATGATGTCCCTCGAGATGGTGTTCTTGATTCCAGATAGTCTGCATGCCACGCAGATACCTACAACATGCCACTCTGTCGACGGTTTTTCCACAACACGATGCTGGTCACGTGACTTCGAGCCAAACGCTTCACTTTCACACGCTGAGTGGGGTGTTGGTCTGTCGTTTTGAGGTGCAAAGTGAGTCGCAGAAGCTGCTCGTGCTGATGGACTTCCCGGAGGAACCCACGACGCCTGCAGGGCCTTGTGTGGTGTTAAAGGAGCTGGCCTCTGCGTTAGGCATTCAGCCAAATGTCATCGTTGACGTGAAGCAAGCGACCACATATCTACTCGTTCACGTGACATCTGCAGGTTTCACTACGCTCGAGCCGGACTTTGTGCAACTGGCCAAGTATGACGCTGTTACTGCTGAAGCGCCCGCCGATAATGCGTTGGACGTGGACATCCAAAGCCGGTTCTTTGCTCCTCATGGTAGGGTGGGCGAAGATCCGGTCACGGGAAGTGCGCATTGCGCCTTTGGGCCGTACTGGGCCCCACTACTCGAGAAGACGACGGTCAAAGCACAGCAATTCACCCCTATTCGTGGTGGATACATCACATTGTACCTCGTGGCGGCTGGACCGGGTCGCGTTCTATTGAAGGGCGAAGGGGTTATTGTCCTACGTGGCCAGCTGTCTTCATCGCCATAACCTGCAGGTTGCTACAAAAACCTTAGAATAAAAGAAATGAAGCTTCATTGAAGAGATCTAAAGTTTCCTAATAGTTCACCACTCTCTTGATGATATATTTCGAGTAGTCCTCCCAAATACCCATGAATCTCCCGTAGCCACGAATCTTGCCTCGATTCGCTTTCAGAACATGCCGGAAAACGTCGTCTGCTGCAAGCCCCTTCGAGTACCATTTGTTGAACTGCGCGGTTTTCAGCTTCTGGGCAATACCCTTTGATCTCCATCTAAGCTTCCCCACTAAAATCATCGTCGCCACCTCTTTCTCACCGAAGACGCTCGTCAGAGCGGCAAGCATCGCGCCCTCTGGGTCCTGTTTGTTTACTTTAGCAGCATGCTGAGCCCAAATTTTGAAGTTGGGGCTCGAAAAGAGTTTAGCCACCAGATCAGTCTCAATAAAGTTGTTCTTACCGATGGGCATTTTGCTTAGCCTTAGCGTTTTGAAGGCGTTTCCTAGAGTCTCGTCGGCATAGAGCAACCCCTGGAGCTCCTTAGTCTTGGCGGATGTAAAGACTTGTGATAACTTATCCCCAGAATTTTCGCCAACACTCCTCTCTCTTCCTGCTCTTCATCATCTGTACTATCAGCTCTCAGAAGTGTCTTGCTGACGTTGTTCCCTAATTCGGGAGTAGGACTGCCAGYTAGCACCAGTTTGGANTTTTTTCGTTGCGTCAAAATCCCAACTAGGACAACAGCAACCAACAGAACAAGATGGTATAGCTTCATCTCGGGGCTCTGAAGACTGAGCACTGGGTAACGAAGAGAGATTTGGAAAATGAAGTGGGATTGCCATCACAAACTCATCAGAAGTTTGTGAAAGCACCTTGCAGAACAAATATTCATGCAAAGACCTTTTAGATTCAAAAAATATTTTATAAAGACGGCTTTTTGAAAATCCACAGATGAGATTTTTAAAAAAAAAACTTAAAGCATGTCGTAACCAGTATGAAAAGCCATAAAGTCGATAGCATTGCTCATCACGTCTGCCAGTTTTTTTTAGTAGCGCAGGACCCAACAGTGGCCTGGTGAAAGTCCATGTAGCTAATCATTTTGTTACCGGAATAAAATGATTAGTTGCTTAACGTAAACATTTTGTCTGCTAACTAAACAAAGTCACCATTCCCTCAACCAGTCTGAAAATGTGCCGTCTTTGCGGAGATCTAATTTACGGTTGTGAAAGACACATGGCTATTTGTTTAAGGCTTCGGCATTTGGCAAAAATCTAAGCCGGCTCAAGAAAAACTAGTCTGATTTGATTTGGAAACAGGATTACACTTGTTGATTTTAACCATTTCGAGAACGAAGGGGCAAAATGTCGGAACTCGCTGCTGCTACCGGAATTAGCCTCTACTTTCAGTGTACTTGTTGTCATATCATGTCAACTTTCGGTGGGCCGTATAGCGACAGCTATCGCGTTTCGGGTTGAACTTTAGTGGAATAAAAAAATTAATACTTTATGGGCGGGGACTTAACAACTTTCTGAAAAAATTGAAGTTCGCGCTTTCGAAGCGACTGGCACTCGCGACCCCCCCCCAGCGGCAAAACAAACGATTCCTCATGCGGCTCAAACCCTTAAGCAGATTTCTTGGCATGGTACGTTTGTTTGCTACAAGGAGAAGGTTTTGTGATAATAGCTAACATGTACGAATGACAGGCGGACAGCGACAACCTCCCTCCGTATCCCAGCCACGGCAACGTCACGCGTGCGCAACGAAACACAGCAAAGCTTGCGCGCGCTCAGATCCGTCAGAATGAGCGTCAGCTGAGGAATCAAGCTAGGCCGGATGGGTCTAAGCTCCCTCCCTTTGTTGCGCACAATCTGTTATCTCTGGCGGCTCATAACGCAGAGCAAATTCCGCGCTCTCGATAGGAGGAGCAAGCGGCGCATCTCGCCATACATGGGCAGCAGCGGGTTACTCGCAAGACCGCCGCAAAGCTAAGGATGAATCGCGAAGAAATGACCGGCGATGATAGATGGGAAACGCGTGCTCTGCGACTCATGTATCCAGCAAAGACAATCGCGGTGGAGTCGCCCAATAATGACCGTGTGTTGGCTGAGGTTATTGCTGCGGAAGAAGAGGGAGACGCTTTCGAAGACGCCTCTCCTCTGCCCTCGGCTGATGGGACAGATGACTCTGACTTTTACGATGCGCCGCACGAGAAGGAAGTGGATGATGTGCTCGAAGCAGAAGAGGGAAGTAGTGATGAGAATGCTGCGAACGGAATAAGCGTGGAGGAAAATGAAGGTTCAGATGAAGACGAGGAGATTGGAGAGTCTATATTTGGTGCTGCACCAAAAATACACCAAACACATTCGAAAAACAGAAAAGTATTTGTTTGTGTACGTTTCGGGTCTTTGAAGAAGACCTACGATTCCAGGGAGGCTTTTCACGCCGCATTCGAAGTGTTCCAGAGGGAGACATACAAGCAATTCTTGAGGCGATCGAGTACGTCAGTGAAGATCCGAAACAACCACATGACGAAGAATGCTGAAGCCCAWAAACTCACCGGAAAGCGTGCTAGGAAGGCAGTRAATTTGATTCCTACTGACTGGGAGCGCTACGGCATCATGTTTAAGTGTATCCACGGCCAGGAATACAAGTCACGCGGCAAGGGGAAGCGCAAGCATTGAAAGGCTCGAGACACCAAGTGTAGTGCAAAGTTGAGCGCGCGTGTTACGGCGACTTCGTATGGAGACTTGGAGCTGAAACGTTTTGGGTCCGGTGTACACAACCATTATCTCACCAAGGAGCTCTGGGAGAGCTATGCTGAAAATCGAACTGTGAAAGATGTGCGCCTGACCAACGATGTCAAGGTCCTCCAAAACGCTGGTGCCAACGGCAAAGGAATTTTGTTAT
>Contig_1016
GCAGGCATCGATTTGTTTTATCTATGATCGAATTACCATTTCAGAGCGTCGATTTACAGGATATCGATGTGGAATTGGTGGTTGATCGATCCGAAGCGGTCGATTCTGCCGTGGCTCGGTTTATCAGACTGTTTAGTTAGATCGATTTGTACTTTTTATAGACCTCGATTTAATAAACCGACCTCTTTTTATTGTACACCGAGCATCAGGCTATTAAAATTAGTGAAAAAAGAAGAAAAGAATTGATATGCACAATAAAAATACATTTATAAAGCGTCTCCCGCAAAAGTAAGTTTATTTCTACCACCATTGCAGAAAAATTCACGTGGATTCACTTCCACTGGCGCTATACAGACTATAGCTCGTTCTTTGTTTCACCTTCGGTATCAGGGACGGTAATTCGGGGATTACTCCTTGAAATGTGAAGGCATAGGATTGATACTGCTTGTTCTTCATTGAGCCATCAAGTCCACCAATATATCCCACTGGTACTCCATATTTGGTGCATACAAGCGCGCTTCCAGATAGAGTGGGAGCTGACAAAGATGAGAGAATCATTTGGTTTCCACGCCAACCGGTGATTTTAGCTGGAAAGGATGCGTAAGCGTACCAAAATGTTGGTCTTGAAGAGCGCCAGGGGATCCGAACACGTCAACATTCTTCGTGTCATACGCCTTAAGGGACATTTTACATCGGACGAGCTTGTTATCTCGTGGCCCAGCAACTTTGAAGATTGCGAAGTCGAACGCAGCCCAACTACTCCAGCATGTGTCCTTGTCGAGGCTGAATCGAATGACTTCTTCCGGCTTCGTCGTATCAGGAAGGAGTTGCTCCACCACAACTAGAGGCTTGCCGGATAAAGCTGGTGTTTTCATCGCTGTCGTCCGTTGAGATTTACGACGTGGTTGCATTGCAACATTAGCGTCCTTCACATCAGCATCTTTCCTTTTCCTTCCACTTGTTTACATTGAGGGAAAGAGTCTCAAATACCATTTGATTTCAGACTTGAAGTGACCACTCAAGTGATCAGCGAATGTAGCGTCTGTCCACATGTGCAAGTTCGTCATAAGATACAAGTGCGTCGGCGTTTGATCCACAACCAGCGCCGTTCCTGAGCACACATCTTCCGAAGAAACTCTCACAACTGACTTCCACAAATTCAATTGAACCTTAGGATCCATAGGACTCCATGCGTCGTCGTCTCCCGTAGACCGTGGAACCACCACCAGCACGTGGATTTGGGAAGTTGATGGAGGATCCATTCCAATCAGCACGTCCTCCAACGAATCTTCTCCCTGTAACTCTTTGTCTTCACTCGTGAGCGCTTCGATGAGAGCAGTCTTTTCGCCCTTCTTCAGCTTCGTTACGTCTTCCAAGCGAGAAGAGAGCCACTTGCTGTCCGCTGTCTTGGCCAGGAAGAGCTTCAGCTTGTATGCATCAACGTCCTTCAAGTCGTTCTTTTTCTTCGCCTTGATCGCCTCCTTCAAGTCATCCACCGAGTCGCTCTCGTCCACTCGCACCGAGAACACGCTTTCCGCCACACCCACCACAGCACAGAAAAATTTCACCATCTTTCCTTAAGGCGGCAGATTCGAGTCTGGTGCGAGAGCTCTCGCACCATTTTTCCAACCCGCACTAGACTTTTTTCGGAGAACGGTAGACATAATTTGACACGAGAACACTTATGTCTCGAATTGGCCGCTGGCATACAGTACATGACTAGCAAAGACTGAGAGAAAGGACGTGGGATGTGGTCCACATTATAACCATCTTTCCAATTTCTCGAATGAGAGGAAAGGCCTAAGCGGAAACAAAGGCGGTGCCACAAAAAAGACCTATCCCATGCGATTCGAATAGCGAGAGGACTTATAACCTGCATCGGATGCGTCCTCTCGCTCAGCGGGTCGAGAGGTTGCCATCCGTTTAGAGGATTTGAAACTTACTTGAGACGCATTGACTCAATGACCAGTCGAGAGCGTGAGGACACACTCAATGGCATTGAGTGCGTCCTCACGCTCTCGATTGGTCAAGCGGTCGGCTCGTTGACCTGGCGCGGTGGAAAAGTTAAACCTACTCTCCTTGTGAAAAAAGTCTTTGNAAAAAAAACTGATGTGCCGGCTCTCACTACTCGCAGCTACTACATGTACAGTAATACGCGAACTCTGATGGCATCAGAGATGCGTCTCGCAGACTATTATTATAATACGTAGACCTCTTGTTATTACACTACTCGTCCTAACGATCTGCGATACACCTCGGCCATTGCGGATACCGCTACAGAGCAGACGAGCTTTGCCGACGATGCCTCGATCGACGCTGTACCTTTATTCCCAGCTGGCCACCATGACAGTGCCCTCATGGCAGCCATGGCCATTGACACATGACACGTTAGAATCGCTTCGTAGAAGTCTATACATTGTATAGACGATTCTACCACTGCTGAAGCGCACAAGACCTCGGTCACCGACGAAGAGAGGGGAATTATACTCGCGAGCGTGCGGATAGCGATCAAAAGACTGGTGACAAAAGATGACACAATCTATACGCATGGAAGAGGTAATGGGCGCGAGAAGGAATGGTGGGCCACATTACTAAAAAATCAACCAAAAATCGAAGGCCAAACACGACAACTACGTCCGACCTCTGTACTGGACAATCCGTTTCACGGTCTGGATTGTGAATAAGCGAACCCCAGCAATGATGTACAACAAAGCAAACATTATCTCGTCAACACGCATTGGCGATAGGAACTATCGCATCTACATCAACTACTTGTGGTTCTATGAGTACTATAAGGGCCCGACGTACCACTCCCTTTTCGTGCATGGAACCAAGTTCAACACTTAAAAAAACAAGGAATTAAACGGACGATAAATTTGATGTATAACATGTATGGACACTGGAAGGACCACAGAGAGGTACTGAAGTAGTAGCTGCCAGCTCATGAAAGCCAAAGCTGTGTCGCATGAAGCCTTCTGCTCGAGATAGTTGGTGATCTCAGCACTAAATACGCGTGTTAGGATCAAGATCAATGCTGCTAGCATAGGTATCAGTATCGTTGATTCTTCACCATGTCGATATGAAATTAAAGTGCTCCTGTATTTCACACTTAACTAATGAGTTCTTCAGTGCAAATTGAAATGCTAGTGTTGGGACTGGAGAGGCTTGAACTGCAAGTTGCTTCATTAAATGAACAAACAATCAAATTGGACAAAAACGTTTGTATTATTAATACTTAGTATTCCGATAGGGAATTTGGTTTCAGTCCTGATGCTGTGTAACATGAAAATACACCAGTATGCTAAAAAGTTCTGGTTCAACGAAGGATATATTAGAGAACTTATTAATAGTTTCTCGACTACCGGTGACTCAAGATTATGGAGCAACAATTGTCTGAAAAAGGGTCAAGGCCGATGGTCCATTAATATATTCCAGTGGAACATTGAGAACCTTCGTTACACGTATTCCACTGAAGGGGCATCCATTGATTTTCTTTTTCGCGCTATTCCAACAACTAAAGCTCTCTATTTCTTTTTCAGTGGCAATGTGCCACACGAGCTCGGATAAACGTGTACAGTAGACGGCAATTGGTGTCTGACAGGCTAATTGAGAAGAGATATCTGCATTACTATAATGGCGATAGTAACTATCCCCCAGAAATTAGAATTTTGAGAGCTAAAGAGAGTAAGAGGGAATACCAGGATATTTTTTCTCTGAAATTTATACCACGAGATCTGACAGAGGATCCAAGAACAGCTGGTACATGCATTGTAATTTATCGACTTAAATATAAAAGAACAAATACGGTTTACAAATTCTAAGAAACTTAGAAACAGATACAAGAAAACTTCGAAAAATTAAAAAAAATTGACTGGAGTAGCTAGAAAGGCTGGGACAATCTAATTTGTTGCTGAAGCCGGTAGAAATTGGTAATGGAGTCGGTTTCAGCAAATTAACAGTCAAACAAAATGATACTTTCGAACCTAAGTACGAAAATCGATTTATGCACTCTAAACGAAAGCGGGGCGTCTCCTCTATCTCTTGAGCGCTTATAAGCTACGGAATTCTTAAAAGTGAAGAAGTTGTGGTCGCCCAAAAATATTATCTCCATTATAGGGCCCTCGAAATGATGTCACAGCTCCGGTTAAGTGCGAGAATTACTTAAGTCTCGATACCGGAATTTACGGCTTTTCTGCAAAAGTACCTTTCAAGTCAAAATCGTAAAATCTCGCACAAGATACTCCTGTCCATTTGAAACCGTCGGTTTGTTCACAGTATTGTAGAAAAGGCGCTTGAACGAGGACACTGTTTTAATGCAAACTGATTAGTCCCTACCCTTTACCCCATACATTTCCTGTTTGAAGGGTTACCATACAAACGTTAGGTTAAACAGACCAACAGCATACCTGAAGTGTGATTTTGAAAGATTAGTTCTCCCAGGATACGACCCTCCAGTCTATAAAGGATGCACGGTTTATGAAAGATTTCTTGCAGAAAGGTAGCTTTTTGCGTACCGCGACGTGATTGGCTTACCGACCAAAACTGGTATCTTCAAAGCGCTGTCCACTGTAAAAATGTCGTGAAAAAAGACGTGAGGAACATTCACTCAAATTTCGCTTTTGTTCCATCGGTCTCTCGTGCTAGCCGCGCAAAGTAACACTCACTGTTGTTTCTATACATCGGTTTGCGTCGTGCTAGCGATATTAATATCAGTACGGTGTAGAGCTGCAAGATGTGGCGTCTAGCACCTGTGCTGTATCGGTTTAATTGCTCATGCATTGTAATGGACGCGAGAAGGAATGGTGGGCCACATTACTAAAAAATCAACCGAATATCGAAGGCCAAACACGACAACTACGTCCGACCTCTGTACTGGACAATCCTTTTTACGGTCTGGATAGTGAATAAGCGAACCCCAGCGATGATGTACAACAAGCTCAACGTTATCTCGTCAACACGCATTGGCGATAGGAACTATCGCATCTACATCAACTACTTGCGGTTCTATGAGTACTTTAAGGGCCCGACGTACATCCCCCTTTTCGTGCATGGACCCAAGTTCAACACTTATAAAAACAAGGAATTAAACGGACGATAAGTTTGATGTATAACATGTATGAACACTAGAAGGACCACAGAGAGGTACTGAAGTAGTAGCTGCCAGCTCATGAAAGCCAAAGCTGTGTCGCATGAAGCCTTCTGCTCGAGATAGTTGGTGATCTCAGCACTAAATACGCGTGTTAGGATCCAGATCAATGCCGCTAGCATAGGTATCAGTATCGTTGATTCTTCACCAGGTCGATATGAAATTAAAGTGCTCCTGTATTTCACACTTAACTTAATGAGTTCTTCAGTGCAAATTGAAATGCTAGTGTTGGGACTGGAGAGGCTTGAACTGCAAGTTGCTTCATTAAATGAACAAACAATCAAATTGGACCAAAACGTTTGTATTATTAATACTTAGTATTCCGATAGGGAATTTGGTTTCAGTCATGATGCTGTGTAACATGAAAATACACCAGTATGCTAAAAAGTTCTGGTTCAGCGAAGGATATATTAGAGAACTTATTACTAGTTTCTCGACTACCGGTGACTCAAGATTTTGGAGCAACAATTGTCTGAAAAAGGGTCAAGGCCGATGGTCCATTAATATATTCCAGTGGAACATTGAGAACCTTCGTTACACGTATTCCACTGAAGGGGCATCCATTGATTTTCTTTTTCGCGCTATTCCAACAACTAAAGCTCTCTATTTCTTTTTCAGTGGCAATGTGCCACACGAGCTCGGATAAACGTGTACAGTAGACGGCAATTGGTGTCTGACAGGCTAATTGAGAAGAGATATCTGCATTACTATAATGGCGATAGTAACTATCCCCCAGAAATTAGAATTTTGAGAGCTAAAGAGAGTAAGAGGGAATACCAGGATATTTTTCTCTGAAATTTATACCACGAGATCTGACAGAGGATCCAAGAACAGCTGGTACATGTATTGTAATTTATCGACAATCTAATTTGTTGCTGAAGCCGGTAGAAATTGGTAATGGAGTCGGTTTCAGCAAATTAACAGTCAAACAAAATTCAGGATGAGAACAGTGGCGTTGCGAATGTGGTTTATTTTTAGTTTATTGTTGCTGTTAGCGGTAAATGCCGAAGTGAGTAGATTAAGGTCAATTAAATCTGTCCTCTAAACTCTACTCTAGCGTTGTCCTCCTTGTTGTCCTCTTGTCAAGCGCTCCTGGCCATCCACCAGATTAACCGGTTTGGAACGGTCCATCCTAGAACGTTCAGCCGATTAACTGAACCGTGCAGAGTCGGTGTGCATTAACACTCCCACTCACCGCTTCTGCACGGCGTTTATATTCGTTAAGGATCGCTACTCATCAGCGTTCCTCTTCTTGATTTCGCTTGCCTCGCGAAGGAGCGCTAGCGACTTCGCTCCAAGCGCCTTCGTCATCATGTCCGCAAGTTGGCGCTTCGTGACGACGTAGTACACCTTGATCGTAGAGCGTTCCACATTCTCCCGAATGAAGTGATTTCGGATATCCACGTGCTTTGTCCTAACGTGATACCCAGTGTTACTTGCAAGTGCGATAGCACCCTGATTGTCCTCCCAGACCTGCGTTGCTCCCACTTGCTCGTGACCCATGTCCTT
>Contig_1017
CCCTGTGTGCCAATCTGGTTACGAACCAGGTTGAAATTCTTCGAAGTACTGTACAGTGCCAACTTTATCTGAAGCTCTATCATCACCAACGGCCTGTTTGGCTTGGTCCACACTTCCTAATTTACGCTCAGCAACACATAGACACCGGCAGCAATACCAACAAGCTCAGTCATACCCCTTTGCTATGGCGTCTTACTCGCAGCAGCACTTGTAGCTGGGAATAATGCGAAACCTGCAACAATTTGAAAACTTCGTCGCTATTACTTAAAACAAAACAGCTTGGATTTGCTTCATATACCTTTCTAAGCTGTTAAGGAAAAAAAAAACTTTCACTTTATTTCACGTGTTGAGTGTACGGCGCAAGGCCGTAAAAAACTTTTTTACTTACGAGAAACTGGAGAATATGAGAGCACTTCATTTTAAACTTGAATTGCCAGTACCTGCTTCTCTGTGGACCCTAGTGCTACATGAGTAGTACGTCCAGCCCAATAAGGATTAATAATACTAATCAGTAGTACGTACAGCCCAATAAGTTTTGATATTTTTCATCCCTTACGTACTACTCATGTAGCACTACCAGGATAAATATGCTCGTACTCCATGACGCCAAGATTTAAATGGTTAATATCACTTTGCTTGCGTAAGCAAAAGCTGTTGCGGCAGGACTAGGGATATCTCCCTCGTGCATTTATTATATGATAAACGGCGGTGGGCTGCAAACATCTCTACGGAGCAGTAACCGAAACCATACGGTTAGCTCCGAAAAGGTACGTATACGGAACTGATCAGATTCTAGATCAGATATTTATCTTACTGGAGATCTGACATGGGATCTGAAAATGATTGGTAAGTTCACGCACTTCTTCAGCCTCGAGGCTGCTCGTGCGTTGGTCAGTGGAGAAGATGAATCGAGAGGCAAACGAGGGCGCGTCGGTGGATGCCGAGGTGGAGCCTGCTGAGCCGGCTGCGGGCGCGCCGGAGGATGGCAAAGTGGAGCCAGCTGAGCCGGTCGAGGACGTCGTTAGCACTGAGTTGCTGTTCGAGCAAGCTCGACAGCAACTCGCAAATGATGTGGGGTCTGTGCCACGACGTGGTGAGCGGACGACATGCTTCTACAAGGGCTATAAGTACTGAAAGGCATGGTCGTCCTCAAGGAAAATTGTGTACAGATGCTCTACCAAGGTTGCAGAGGAAAGCTGGAGTTTACTATTGCATCGATGGCGTATGCTGCTGTAAAGCTGCACACATGCCGCACTGAAGCCATTGCCAACGTCGTCATCAACGTTGAGGACCAGATGAAAGCTCAAGCCGACCTTCTTGCGATTGAGCACGTCGCTTGGCCTGTGCGCCAAGTGTGGGAAGAACTGCGACGCCAGTTCTACTCAGCTGACAATCCCAACGTTGTTCGTGGGTTGTCAGAGCAACAAGTTGTCCGACGAGTACACCGAGCAAGAAGCGCGCATTACTCTAGCAATGTTCACGGCTCTATTGAAATTCCACCGCTTTCATTGGCACTAGACGAGGAGCTTTCCTTTTTCCAGTTTCACTACGTCACCATTAACCGCAACGATTTGAACAAGCCTTCCCGCTTGCTTGGGTGGGCGCATCCATCTCTGGTCGCGCTACTACGCTATCATGGTACCACGTTGTTTGTGGATGGCACTTTTCGGTGTGTCCCACAGGGTTACGCACAGTGCGTTGTGTTCATGGTCCACGACCGAGCCTCTGGAGTGTTCGTGCCGGTGTTCTACATTCTGAGCACCTCGCGTACTAACGACGCCTACGGGGATATGATTCATTTGATCGTACAATCAACGGACCAGCAACTCGAACCGGCCGAAATTGTTTGTGACTTCGAAGCACCACTGTTGGACGCACTACAAACACAGTTTCCGAACGCAATTGTGTTGGGGTGCTTGTTTCATCTGAAACAAGCACTCCGACGGGCTATGAAGCGCTATGCTATTCCGGAGGAAGAGTGTCTGATTGCAATGACACGTGGTGTCCTAGACACCCTGACGGTGATTGATCCTGCTCACATCGAGCGAGGTATTAAGTGGGTAAAGCGTGAGATCAAGTTGCGCTATGCTCAAGCTGGCGTGACCTACTCTACTGAAAAATGGGCCGATTTTTGGGGGTATTTCAACCGCACTTGGCTGGAGCAGTATACCCTCGATGTCTGGAACGTATTCGGCATGAACAACGAGTTGGTCGCACGAACGAATAATCCCCTGGAGAGGTTTAACAGGGAGCTTAATACACGTTTCCCAACCCCGCATCCTTCAATGGCGACATTTGTGACGGTGATCAAGGCTATATCAGCTGAGTACGTACGCCGCGTTGCTGATGTTCCTCGTGGGCGAGCCCGCCGTGTTCCTCGCGAGGTCATTCAGCTACCACAGGTTGTGGACATTCCCTCTGACGTTAACAGCGACGTGGATCCTCCACTGGAGGAATCGGAGGCAGTTGCTACACCCGCAGTGGACGGTAGTACACTCACTAGTGCTACGTTGTAGATATGTCCGTGTAGCAACCAGAAGACCTCGGTAAATGCTTCATCTTCTCCCCTTTAAAAGTGTTTTTCTTTGGTTTCAGTCTGTTCATAATTCAGGTCTCAAATCCTGATCTTTAATCCGATCAGTTCCGCATACGTACCATTTGGAAATCAACCAACCATACACTGTTTTGCATGGATTTAAGTGCGATGCATGCTCCAGTACCTGACTACGTGAGGCGTAGTTTTGAAGAAATGAGTTTTATCAAAAGTAGAGAAATTTTAAATTGCAAATTCACTTTTTTATTGACCGTAAGCTTAAATCGATCTCCAATTTCAGTTTACCTTGCTCAATAAACATCAAAAGGATCATCAATTCCCTAATAGTCCCCACTGAATCTTTGTGACACCCTTACTTGCCATCCTTCAGTGCCATGAGGGCTTTCAAGGCCTCTTTCTCTTTTTCAGTAAGATCTTTGACAGCATTGCCGGCCTGTTTCACTTTTTTGACGGAGGCTTTCGATAACTTCTGTATGGCTTCGGTGGCATCTGATCTCTTGATGACATCAACGATGCTGCCAAAACCTTGATCTTCTTCATTGGTCGTCGAGTCATCATCTTCCGGGCCTGCGACTCGAAGAAATCTCTTCCGGGAAACAGTATTGGTCATATCGCTGGCTGCGAAGTCGGGAGAGACCTTCGACAAGAGCTGAGATTCATCGGCATTCGTGAATGCTGCGACGGCACTGCAGCGAGCTAAGACGGCGACGACAAGAACGATGTAGAATGTACTGCGCATGAGTCGGATGGGGCTACGAGGGCACTTGTGGTATTGAGGGCGAAAAGTCAAGTGACTGCCGGCGATCTTTCGTTTGGCCACTGGTCCAGTGGTTAATACACGAACATTGAGGGTTCATCATCATGAAGTCACGATGGGGACGTACGGCAATCATAACCGTCGGTTACAGTAAACACGAAAGCACCATTAGCAAATAGTATACTTTAAAAAAGTGAGCACTACGCCCTGAAGGGGGTAAATACGAGTGCAAATCAAAACGGAGAAGACAAACCAGGGCGAGCGGATGCCAGGTCGCAAGAAGGCCCGTGTCGCATTTGCGCAGGCGGGCCCACCGCCGATCCTTCTAGCGAGCCGGGCATTGCTGTCTCAAGGTTGAGATAATCTTTTTAGTGGAGGAGCGCAGCGATTTGTCGACGACACACCCGCTAGGTATTTTCGGTTTTTTGATGTCTAAACAACAAAGTTGCTGTCTTCACAACTTGAAAAGAAAACAATGATCAAGTTCTATTCTTTAGCACATATGAGCTCTTTTCTGTTCATTCTGAAACTATCTACAGTTTAATTTGGCAAGTTCATCCAGCCTGTTAGGTCACAGAAATCCACTCAGGTAACTTTTTTTTTTAGCAGAAAAACAATTGGAGCTATTTTTTCAGTCGATAATTGAAGCGTAAGTAAAGCATAATGCGACCAGATAGCCTTGCAATCTGCATATGTACAGTGTGAACCAGCTTAATCTGAATTTTGGAATTTGGAGGTACATAATTTGCTCTATTTTGACTCAAAATTTTTGAGAGATCTTTATAGTGATAAACATGATTACGAGCACCCAAACACGATTGTGAGCACCAAACACGATTGTGAGCACCATAATCATGTCAAAATGTGATTTATCGAACTAGAGTCGCTGACAGCGGGAATGGACACACAGCGAGTCACTTTGTGTCCATTTCCTGCTGCCTCCTGGCGGTACAGACGCGCCAATTCGTCTTTTAATAAGTCTCGTAGATTACGCTGGGTCACCCAACCTGGGGTGTGGAACCAGTCGCTGGGAAAGCGCGGCTTTGGGGTGTCACGATCCGCCAGGAGTTGTCGGCTCTCATCACGCAGCATTTGCGTCGCGATATGGAGCGTGTCGTCAATTACGACTCGTCATGCACTTTGTTGCATGATGGAGAGGAGAGCAGACGAGGCTCTTTCTGGTCGTTGCCAAACGACTCGTTGGACAGGTCATTTGGGCCAAATTTAGCGAGGAGCGTGGCTGGTTGGGCGAGCGCGCACGGGGCGACTTGATTTACGTACTCTATGTTCGTGCATGGAGTTGCTTTTTGAATTATGAAACGCAAGATTTATCGTCGTTTCGGGCGTAATGAAATCGACATGGCAGAAAGTCAGTGAATACTCTTTATAAAAACAGCGATAATTATATATATTGTTCTTACAGAATAAACACATTTGGGGGGGCGAATATCGTACTTAAAAGGAATTTAAACTATTACAGTAAAAGTAATTCAAATTTTAAACATAGGATGTCCGTTTTAGCGTAAGACGGACATCCTATGTTTTTCAACAAAATTATATAAAACATGAAGGCGTAAGTATGAAATGACCCAGAATGGATTCAGTGAAACCTGCATTCGTAGGACGGTCGTCTTACGCTTAAAGATCGACTCCTCTTGGAGAAATGTTTTGGCACTCATTTTGCGACGCAAACATGGAGACCGTCAGGCATAACTTCACTCCTGCACCTGGTTCCCGCTGCCGAATTACCCAGTACATGTACTAGTGTAGCGTCAGCCCCTGTGCGAAATGCATAGCACAATCAGCAAGAAAACTGTTAATTTCTTGAGGATAACTGTGGCCGCTAAAGGCGTCTCGCTTTATGTCAAACTTTTATAAAATGTACTCAATGTTTAAAGCTGTAAATTCACAGTTCGACCGGCATCTAATTAATCTTGAACGATCTTGTTTTAGCTCTAAAGTAATACTATTTGTATTAGTAAATGAAATATATACAGTGTACTGTAGTAGTTTTAATTCACAAAAAAGTAAAAAGCATTAAGATTATAAATTCCTGTTTATGACGATTTTACAATGATTTCCGTAAATGCACTACCTGCTCAACTCTCGGGTATTATTAATTGATTGCAAGATAAGGCGTGGACACTTAAACAAAAGTCGTTCTGTTTCCTCCTCTTACAAACCCTAATGTCTACATAAAGTTGATCCTTGCCGAGTTTGGGACGGACGGTGTTGAGCTGCTTAATCAACGAAAGGTCCGCGAACTTTGGGATCTTGAATAAATGCCGAAAATTGGCCAAGCTGGGGAGTCGGGATCGCCCTCTCTTCGCCCTTGTCACCCAACTCAGTACTATCCTGTAAGATAGCGGTGGCCAATCGTTTACGCGTTCGTAAGGTGATCCAAATCACCAAGTATGAAGTCTCGACAGTTTTTAATCAGCACTTACAATTGCTTGCCAGCGCCAGTAGGAAAAACTGTATTCCGCGCATGATTGATTCCAAGTTGCACCTGTCCTGTTCGGGTCGAAAATCGTGCGTGCGATGACTGTGGAATTAGTTTAAGAGCCACATTCTGCCGGTTTGCTCCCCTGTCGACTAATCGTCTGAATCAGTTGGAGTAGGATGAGTTTAAATAGGGTATAGCTACAAGCTGCTTGTGATTGCCTCAAGATGTGGATAGGATCTAAAAATTCAGATGGTATTTAAAATCGCAACCCTTTGAGGTTTCACATTTGAGACAAATAACAAAATCAGAAAAGTACGCAAATTCCACTAAAAAAACTACTGTATCTGAGTTATTAAGTTCGTATCCAGACTTTGAAGCACCAAGTCACTTCGTGAACATGGCCTTCGCGGCAAAACATATACGTTGAACATGACCGAGGTCAACCTAGAATTTATTGAGCTTTTTTTTTACCCTTACACGAACGAAGAGAAAAAAGCCCCTATTGATTTGTCCACGGTACTATCGCTACGACTATAATATTACAATTGAAAGTAAATGTTATGTTAGCAAAATTAAAAAAGAGATAGTAAGGTACTACCCAGCTAAATCATTGTTAAAAAAAGATATTATTACTACAGCAATTTCAATGAAATCGTGGCTGTCGCTCGCATGCATGTTAGCTCGGCACAACATCTATTTGCATGTTTGTGCTGTGCTTGTTCGCAATCATCAAGTGTTCGCCACTGAGATCAATGCATCCAGCTCAACACTGGCGCTTTTTCTAGTTTCTCGCTCTGCTCTCAGAAACGCTCATCGGCGCTCACTGTTGCTGCGGTGAAAGTAGTCGATCGTTTGATCAAGGAGTACTTAAGCATTTATGAGCTT
>Contig_1018
TCGACGAGGACTTTTTTGAGGAGATCGAAGATCTGAAGTACAAATACGCACAAGCTGTGCGCGACAAACGCAAATTGGAGAAGAGACTTTCGCGAAGTGCCGCCGACGAGGCTTCYCCCAAATCGACGTCTTCGCGSCGTAGCAGAAGCTAGCGAATCGTTGGGCACAGCCCTCAAGTGTGYGTATCTAACAATAACGTTTGTATTACTGTAATACTCGAAGTACCCATCTTCAACTTCCTTTTGTGTAACGTACACAAATAATGTAATCGGTTACCTATGGTTACGCTCTTTAAACCATAACCACCCATTACGGATCAGATTCTGAGTCTTTTTGTCTAGCTCGTCACAATCCAAGTGTCTATAGGTAATACACGCAGCATGGCGAAGCTTGAAGAGCAGGAGGCCGCGACTCCAGAGGTCGTGGACGACGTCAACATGGCGGACGCCGAGCACAGCGGCGAAGTTGTGTCCACGGACACTAAGAGCAAGAAGAAGAAGAAGAAGAACAAAAAGAAGAAGAGCAAGAGCTCGACCTCCTCTGCCTCCGCTGGCTCCAWACTGCCGCCGTTCCGCGGCGTCCAGGGCTTCACAGACAGCTACGTGGCTGTGGGTCAGACGGAGCCGCCTACGATCCCCATTGAGRAGCTCTTCCCGGACGGACACTACCCCGTTGGCGAGATCCAGGATCACCCAGGCGACTTTAACTCGTTCCGTTTCACGAGTGAGGAGAAGCGCGCACTAGAGCGTGTCCAGGAAGATCTCTACGAGACCGTTCGACACGCTTCTGAGGTGCATCGCCATGTGCGCAAGTTCGCACAGAGCCTCATGAAGCCTGGCATTAAGCTCGTCGACATGTGCACGCAGCTCGAGAACAAGAACCGAGAGCTCGTGGTSGAGGCMGGCTTTGCTGTACGAAGTGATTTATATTTATTACGTATTTACAATTATTTCTATTTTACTRACGTGGCGACTACTGTAGCGCGGTATTGGCTTCCCCACAGGCTGCTCGCTGAACCATGTGGCTGCCCACTACACGCCCAACTCTGGAGACGACACGGTGCTATCATACGGAGACGTGATGAAGGTGGACTTCGGTACGCAAATCAACGGACGCATCATCGACAGTGCGTGGACCGTGGCGTTCGACCCGCAGTTCGACCCTCTGCTGGCTGCTGCCAAGGCTGCGACAGAGGCCGGTATCGCGAACGCTGGTATTGACGCCCGTCTGGGTGAGATCGGTGGCGCTATTCAGGAAGTGATGGAGTCGTTCGAGGTCACAATCGACGGCAAGACGTACCCGGTTAAGTGTATCCGTAACCTCAACGGCCACTCTATTGGCCCTTACCAGATTCACGCTGGTAAGAGCGTTCCTATTGTCAAGACTGAGGACCAGACCAAGATGGAGGAAGGAGAGATCTTCGCTATTGAGACGTTCAACACCACCGGTCGTGGCTACGTGGTGGAGGACGGCGAGTGCTCGCATTACGCCAAGGCCTTCGACGCTCCTCACGTGCCGCTGCGTCTGCCCCGCGCTAAGAAACTGCTGGGCCACATCACGCGTACTTTCGGTACACTACCATGGTGCCGTCGATGGATCGAGCGTGAGGACGGTGGCTCGGCTACGCTAAATCCGAAGGGCGCCAAGCAGGAGAAATACCTCATGGCCCTGAAGAACCTGGTGGACACGGGTATCGTCACCGCGTACCCACCGCTTGTGGACGTCAAAGGCAGCTACACGGCGCAGTACGAACACACGATTATTTTGCGTCCGACGTGCAAGGAGGTGGTCTCTCGTGGCGATGACTACTAAGATTGTTCTCGATTGGACTCGTCATTGCTGCTACGTCGCGAAAATGAGAGATCCAGCCGATGCTTTGAATAAAATCCTTCACTTGTGCACAGGTTGAACGTATTCATGAGATCTTTCATCACTTCATGCAACGTTGTACTCGCTCGCAATGACCCAGAGCAAAACAGCATCACTAAATTTGCTTTGGGCCAGAAAGTAGTACCAAAGAATATTTCTTAGCAAGTCAGCGGTAAACTACTTTTTTTTAAATCACTTACTTCTAGTACAACGTAGTTTCAAAGTACTACGTAGTAGTGTGTCATGACTCAGTTAAGTTTCTACTCATTCTCAATCAAACTAAGCTTAAGCCGGGTTACACGACATGAGTTTAGCCTATATTGCTTGCCGAGATCGAATCGGGGTCCGTGCTGCCTTGACAGCCAAAGCGACCGATCGATCTACCATCAAATCCACATCGATATCCTGTAAATCGACCCTTTTTGCCGTTTTGAAAGGTAATTCGATCACAGATAAAATCTATCTGCATCTCTTTTTTATGACTGGTTTTATGCTCCGGCCGCTCGACCTAGGCTGCCAAAACGGAGCCATCTGCAAAGCACAATAATTTTAGTCAAATTTAAATTAGCGATTTTTATATCTTCTCTGAGTTTTAAATCCAGAGTTTATAATATAGTTTTTCGTTCAGATTTATCAATGGTAAGAATCTGGATATTATCCAGAGTTCATGTGTAGTTTTATTTTAATATTAAAATACCTGTAGTGGCGAAATACAGTAACCGGCAGTGATAAAAAGGTAATAGCAGCTGAGTACTACATCACCCTTCGGGAAGTGATACATGGGATGGATGATGATGCTACAGTTTCGGTTTACAGTCGTCTTCATTTTGCAGAGACAAAAGAAACAAGTATTGTGTACTTCTTCTACTGCTTTTCAGGAACATGTATTCTCGACGAGGTCTTTTGTAATGAACTCGCATCGTACTCGCACTGACAATGAGCGTGCGCAACGGAAGCTTGTGCTGCGCCATAATCGATCAGAGATTGAGCGGATTGAGAGAGCCTAATGGTCTAAAAGACTTATTTGTAGCCAAAAAGTACAGTATGTAGCCTTTTCATATTATACATGTAGTATTTTATTTGTGAGTTCCCCAGTCATTATGTTAAAATTTTGTAAGAAGGAACGTATTACATCATATTCGGTCTTATTACTGAACAACACAAAGTCCCAAGATCATTTTTTTTAGCGTTTACGTAGCAGTATTATGTTAGACTTGGAGGGTAACTTCAAATACGTTCGATAATATTCAGAGCTGGGCAACGCACGGCATTAGTCATAGCTTCGATGGAACTCGTCTCGCTAAACAAGTTCTGCACATGGATTAAAAAGCTTTGCAAACGATATTGGAATGATGGGATCTTTTTTTTTCACATTCAGCAATACCACCACGATCGCTCTGATGCTCATGCTGTAGCCTACGTCGTCTAAAACGGGAAAGAAATTTGGTCCGATGATGGTAACAGGACAATCGTGGATGGAAAAATTGCACCTTCGCGCAAATAAATGAAATCGTTGAGCGTAGTAATTCCCTCGATAATTACTCAAGTCGTAAAGTAGTCTTCCAGACTACCGTGCTAGCAGCACAAGTGCATCAAAAGAACTTTTCAGATTTCCACCGGCCATCTTTGTACACTAATCTGAAGTCGCTCGTGTCTGGAAGGAGAATCTTGGCCAACTTGTTAAGGACTTTATTTCTCTTTGACGACTCGACTGAGACCTTCTCAACTGTAGTGGCCGCTTTTGATAAAGGGTCGCGGATAACGAACCATCTCTCCTCGGAATCTGCATCAGCTTTCGACGTCAGACTGGTGGGAGAACCTTGACGAAGTGAGCGCGCTTCGCTGTATACAAGAAGTGTGGCGACTATCATCAGTAGCACGACAGTGAGACGCATGATCATTTTCGCTGTGGGAGCTGAGATCAAGCACTATGAGGCAGAGGGTTAAGCAGCAAGTGGGACAGATGAGAAATGATTCCCAGCATCCTATTAGGATCGAAGGATCGAATAGGATTCTTAATGCTGGACGGGACTCATAGGAATCTCATTGGTAGTCCACTGGCAGCAGGATCAGGGATTTATGGGTGCTCCCAATCTTGCGTGGCATCATGACTGCACTTCTACTAGAAGCTCTAGTATTTCTCTAAAAAATCATGTAATGGTACATGTACATGTTTTATACTTGACGAATACAGACTACGTAGTAGGATAATTGCTAAGTCTCAATAGGGACGCTACCAAGTACACGTACAAGTACCCTTCAGTGCACGTGGCGTTCTTTTCATCACCTGCAGCTTTTGCCACCAATGCTTAAATATTACATGTACTGAAATACAGTGCTTCAAGTATAAGAAGCTTAAACTAATAAACATTATGAAAAACAAACCTTTCCATAATGTTTACGCTGGATGTTCGACAAATAGAGAGTTGATTTGAACTTGCAGTTCGAAGAACTGTGTTATTAGCAGTTCGAACATAGTGAGAACTGTGTTGGTGGGGTAACGAGGGAGTTTGTCATCTCTCAACCTTCGTCACACATAACGATCAAGTAACATTCGTCGCACATACAGCACCAAACAACACCCAAAGTAACGAATGTCTTCCATGGCAGTGGCAGTGGAGTCTGGGTGGAGAAGAGGTGGTGATGATTGCATGGCACTACTGGAAAACGCTTTGCTGGAGAGAAGAACACGATGGGTCTGGGTGGAGAGGAGGTGGTGATGATTGAATACCCTCCATGGTACTACTGGAAAGCGCTTTGCTGGAGAGAAAAACACGTGGAAGAGGAAGGAAACAACAGATTATAGCAAGAATTGGCGCTGCTAGTTGGAAAGAAGCTTCGGGATGCAGTGGAATACTCGAGCGAGTATGGACTTGACGCAGTGTCAGCTGTCGCTAGTGGAGTNCTGGGTGGAGAAGAAGTGGTGATGATTGAAGAACAGATTGGCGCAAGAGTTGGCGCTGCTACTTGGAAAGAAGCTTCGGGATGTTGCGGATGCCTCTTACTGTGGGTGTGAGTGAGTCTGGTGGTGTCATTACGGCGGATTCGTTGCGATGTGTCGCTAGTGTGTTTACTAACAAAGCGATCGATGACGAGAATTTGAATAAAGAGGAAAGTTACGATTCTCTCGGTCTTCTTGCGCTCAGATGCATGACGAACATTGACCTGAGCGTTTCTCCCTGAATTTTGTTTAGACCAAACAACACAAACTAACGAATGTCTTCCATGGCGGTGGAGTCTGGGTAGAGAAGAGGTGGCGATGATTGAATACCTTCCATGGCGGTGGAGTTTGAGTGAAGAACCGATGGTGTCTGAAATGACGCTAGGGTGATGTTACTGAGACGGATCAGCCGCTCTTCTTCATTGAGTGCGCGTACAGGTGGCTTGGACCACGCTGCAAGCTCGTGGGTAAACGGAGTCAACGCAACAAATGCGTATCTGGATGTTACTCGGGAAACAAGCAGGTATGATTGTTGTGGTTTGTTCACAACTCGCTGTGTCGACTTCCAATCCATGACGACCATGGAGGTGAGCGTTTCTCCCTGAACTTTATAGACCGTCGACCCGACAGCGCAGACGAAAGGCAGTTGCTGGGGCTTGACGGTGACCGAGCGCGGTTGTCCGTCAGGTGTCTTTGAGAGTGCGATGGTGGACTTCATGTAGGCTTCGGTCTTGAAAAACACTGGGAACAGCTCTGGGTCAACTCCATCACGAATTGCAATCGCTTGCGGTCGTGGTATGCGAACCATAGCGTACTCCGGCGGCTTACTGGGTAANCTGAACGATTGTATTGGACGCACCATCGCGCACGAGCTGAAAGCTAGTGTTAGGGGGGAAGTGCACAAAAGCTAAAGTGCCAAGCGTGCCGTTCGCGACGCCTTTCGAAGTTGCGATGTTCTGCGTGATCTGAATGGGCATGGCGTCTATTAAGTCGAGGGTAGGGAGCCATCCTACCGAATCGATTATCGGGAAGGCTCATGGCATAGCGCAGATCACTTTGGCTAAGTCCATTGAGTGAGCCCTTAAAGTTGGCGATGACGCGGACAGGGAACATGTTGGTGGGTAGCATTGACGCAGTCTTTGTGACGAGCTCGTTGTTAATGGCCAAGCGAGTCGCGTTTTCTGGAGTGACAAAGACTGCATTGGAGCCTATATCATTCTGTAACAATGGCAATGTAGTGCTCCCCCGTTCGTGCCGCGTGATCACGCGACTGTTAATCAAATTAATGAACTCTGGTGTCCATTGTCCAAGCCGAGCCAGACTACAGCCGGCGCCCCCACTCCGGATCGTTTCGGAAACGCACTGATTCCTCGAGGATCACGACGGTCGTAAATCTTCTCCAGAGGTCAAACCCTTCAATATCAGTAGTTTTCGCTCTGACCTTCTCGGTTGGATCGCGGTAAATGGGGTCAGCTTTTACTGGTGGCATTTGCAAGAAATCACCAACAAGGACGACATGGACACCGCCAAACGGCAGCGCAGAAATGTGCTTGTAGCGCCGCAGCAGCCTGTCCAACCGGAGCAATTCGGCTTTACTCATCATGGAGACCTCAGTAATCACTATAAGGTCCAACGGCGAGAAGTTGTTTTCATTGATGTCGTGTTGCAGGCGCATCATGAAACTTGCGAGAGTTCGCCCGCCAACGAGAGTAGCTGCCTTGCCCGTCAAGGCCGTCTTCACGACAGAATACTCACGCTGCCAGCTAGCACAAAACGCGTCAATTGCGTCGATCACACGGCTTTTGCCGGTGCCGCCAGTACCTCCTAAGAACAT
>Contig_1019
TAATCCATAGCCTGCATCATGTTGTTTGTGTTGGCATTCACCCCGATGATGTTGGTTGAAGGGTGGTAGAGTTATACTGCGTAGTAGTAGTAGTAATAAAAGTGATGGTGGATGACCCTATTATAATACTAAATTAATGCGACCTCATGAACAGCATGCGAAAACATAGCTACAAACTAATCTCAGCCTTCGCGAAGTTTTTACTAGTGATGCTACGCCCCAGTACAAAATCCGGAGCTTTTTCCGCGCAAAGCGCGTGTGTGTTGATGATATCAGAAGCGCTATACTCGCGACAACTTCAACGTGCGTTTACTTTATTATCCAGTTAGAGCTACTTCGAAGTATTTCTTTTAACATTCAAACTGCTGTGTGTTCAGCCACATAGTTGAGGTTACCGCAGGAGCTTCTTCATCTTGAGAGTTTCGCCAAGCTTTGCCATCGCCCTTGCCAGAGTTAGCTGCAGCGGCAATCTTGTCGGTAACTTTTAGCTTGGCAGCGTAGTCGTCAACAGTCATCCCAGCTTTCAACATCGTTTTCATCTTCTCTGTATTCAGAGCCCTTGCTTCAGAGTCATCGTCGTTTTCAGCTGCCGTGTAGTGTTTCCTCAGTAGACGCTGGGCTGGGCCTACCACATTAGCAAGCCTGAAACACCCGTGTTCGTCGAAAGCGCTTCCGTGGGTAACCAGGAATGAAGCCGCAATTACAAACAATCACATAAGAGAGGCGCATGGTTGGTTGGCTCGGAACTTGAGGGCTGGACAGCAACTTTGGAAATGAGTGTCGCTTTCAGTCGACCTATGTTTGCTGTGTGCTGCACAGCACCCTGTGCATCCGGCCATTCACAAGGTAATAAAAAGCATTCTCCAAGATCGGTGGTGTAGCAGCATCGACACCTTGTCCTTTAGGTACTGTATTTAAGCCATTTCATTGAACCTAGTACAAATGAAAATGGACCTCTCTCAAAAAAAAAGACAAGATCAGAGGTACCGCTGGTTCCCGGTGTTCTGCCGGTTTTGGTTTCTGTTTACTTCTTAATACGCGAATAACTTGTATACGCTCATGTGTTACTCATTGCGCGGTTCTTCGATGTGAATGCACACACAATAGCGCAAATCTGTTACTGACTTGGCCCTTGCGCTTAAATCCACTTTAAAAACGATCTGGGCCGTTTCAAATAACGAGAAATTTGTAAGCAAGTGGAATCATTGAAAGCGACCAGAATGACGTCAGAGCTCACGATACTGGTAAGTGCGTTTGTAGCCATCCTTCTATCAGCTAATTTTTTGCTACAGGATTCTTACACGATGCCATCGGTAACAAAGCCAAGTCGAGCTTTCGTGCCCAAAAACGCGTATTTTTTGAGTTGCGTTTTCTAAAACAGATAATAGTGTAAAAGAGACGCAATCATCAGCATTTTTTTTTATCAGCCGGGGCGTTCGAACGTGCGGTACAATCAACACGACAAAATTGCAAAAACACCGTTCGAAACGGTTTGCAACACGCTCAACGCACAATAGTACCCTTTCGGGGCGGGGCGACGCAGCTATGGCGGCAACTAAGGCGAGCGGGGTGCGAGGTCGCGTAGCCGCAGCAAACATGCGCGGGGAGCCCGCGAAGCAGGGCCGCGGGTATTTGCGGAGGGGCGGGCCCTCACCAGCGAGCCGCGCATTGCACTCCCAGGTGAGAGAATCTATTAATCGCGAGCGAAGCGAGCCCCAGCCAAGCTAAGCGCGGCTGGTAGTGTGGGTCGGGGGGGGGGGGGGCGTGATGCAGTCCGGACGTGTCTCCAGTGTGATACCGATGATCTTGACGGCTGCATATCCCAAACCTCTCTTTCACACCAATTTGAAGCTCCATATATTTTAATAATAGAATTTATAGGTTGTAATTCATTAATTGGAATTTTAATCTTTAAACGACTATTTAAAACGTATACTTAATAAATTATAATAATTCAAAACGTTTTTCTTTATTAATATAATCAACAGCACAAATTTCAGATAATACTTTAAATTGTGTATTTGTATGATTTTAAAAACAAAAAAAAAAGGAATTAATTTATCTGAAGAAATATTAATACATAATTCATTTTTATATAACAGTATTAATTTATTATAGGTAAAATTTGTAATAAATATTGACTAAATTTTTTCAAATTCCTGTGATTGCACAACTGAACCTTATCTAGTCGGGGGTCAGTCGGGGCATCCGTCGGGTTGGGTCGGGCAATGTAGCCTGACTCTTCACACCCAGTCCGGGCTAGATAACGAGTGCCTATTTTATATATTAACTGGTCTAACAAGTGATAATTTCTCAATATTAACTTCACCGATTTTGGAGTTACCATTAACCCCTGCTCACAATTGTAGTGGACATAAATCAGGTCCTGATTAGTCTACAGTATAGACAGATCAGGACCTGATTCATGTGCAGACTGATCCGATCTTAGGGAGAGAACACAAGACAATTTATGCTGGACTCTTTAAAAAAACTTATCTACTAATTTAATGGGTGCTTCCTGAAATCACAAATTCTACGTGTATCAAATGCGAGAGAAAAGATACATCAAGCACAAATTGAGCCACTCGATTTCCATACAATTACTCGTGTGGAGAAGTTTATCGCTAGACTCCGCAACGAAGGGCTCTAGACTCCACAACGAAGGTTACGGCCAAATTTGACCCCGCACGAAGCGCATAGGGTACCTAAAGCGAGCGCAGCGAGCATGCCTGTGGTTTGTAGACCGTGTGCGAAGCACGTGAGTGCAAACCCAGGACCAATAATTGCCATCATTACCAAGCGAGGCCCACGTGTGGGTCGTAATTAACAGCGGACTTTAAGGTTTAGCCTCCCCGTTTCGTATATTAATGGTATAGTTATGTACGGTGCCGGTGGTAGGCTGGATCAGGTTTTCACTGTTTAAAAAGTTGTCTTCTTAACGAATCCCTAAGGTAGTGACCGCTCTTGGTAGTCCGCGGTTGACAGACCAACCTGCCCGTTGCATGTACAGCATGATGTATCTTATAAAGAATACGTGTTGATTGACAACACATCCAAAACACCTTGTTTTGCAGGATAGCACCTAAGATTTGTTTTGACTTGGCATTTGTAAGAGCAGCCCGGAGGGATTACCCGGCTCTCCTGCGAAAAGGCATTATATAATGTAAGAGGTCGTTACAAGCCGCGCTTAGCTTGGCTGGGGCTCGCTTCGCTCGCGATTAATAGATTCTCTCACCTGGGAAGTGCAATGCGCGGCTCGCTGGTGAGGGCCCGCCTCCGCAAATACCGCGCGGCCCTGCTTCGCGGGCTCCCCGCGCATGTTTGCTGCGGCTACGCGACCTCGCACCCGCTCGCCTTAGTTGCCGCCATAGCTGCGTCGCCCCGCCCCGAAAGGTACTATTGTGCGTTTGAGCGTGTTGCAAACCGTTTCGAACGGTGTTTTTGCAATTTTGTCGTGTTGATTGTACCGCACGTTCGAACGCCCCGGCTGATAAAAAAAATGCTGATGATTGCGTCTCTTTTACACATATTATCTGTTTTAGAAACGCAACTCAAAACATACGCGTTTTTGCGCACGAAAAGCTCGACTTGCTTTGTTACCGATGGCATCGTGTAAGAATCCTGTAGCAAAAATTAGCTGATAGAAGGATGCTACAAAACGCACTTACCAGTATCGTGAGCTCTGACGTCATTCTGGTCGCTTTCAATGATTCACTTGCTTACAAATTTCTCGTTATTTTGAAACGGCCCAGATCGTTTTTAAGTGGATTTAAGCGCAAGGCAAGTCAGTAACAGATTTGCGCTATTGTGTGTGCATTCAATCGAAGAACCGCGCAATGAGTAACACATGAGCGTATACAAGTTATTCGCGTATTAAGAAGTATAACAGAAACAAAACCGGCAGAACACCGGGAACCAGCGGTACCTCTGATCTTGTCTTTTTTTTTTGAGAGAGGTCCATTTCATTTGTACTAGGTTCAATGAATGGCTTAAATACAGTACCTAAAGGACAAGGTGTCGATGCTGCTACACCACCGATCTTGGAGAATGCTTTTTATACCTTGTGAATGGCCGGATGCACAGGGTGCTGTGCAGCACACAGCAAACATAGGTCGACTGAAAGCGACACTCATTTCCAAAGTTGCTGTCCAGCCCTCAAGTTCCGAGCCAACCAACCATGCGCCTCTCTTATGTGATTGTTGTAATTGCGGCTTCATTCCTGGTTACCACGGAAGCGCTTTCGACGAACACGGGTGTTCAGGCTGCTAATGTGGTAGGCCCAGCCCAGCGTCTACTGAGGAAACACTACACGGCAGCTGAAAACGACGATGACTCTGAAGCAAGGGCTCTGAATACAGAGAAGATGAAAACGATGTTGAAAGCTGGGATGACTGTTGACGACTACGCTGCCAAGCTAAAAGTTACCGACAAGATTGCAGCTGCAGCTAACTCTGCAAGGGCGATGGAAAAGCTTGGCGAAACTCTCAAGATGAAGAAGCTCCTGCGGTACCTCAACTATGTGGCTGAACACACAGCAGTTTGAATGTTAAAAGAAATACTTCGAAGTAGCTCTAACTGGATAATAAAGTAAATCGCACGTTGAAGTTGTCGCGAGTGATAGCGCTTCTGATATCAACACACACGCGCTTTGCGCGGAAAAGCTCCGGATTTTGTACTGGAGGCGTAGCATCACTAGTAAAAACTTCGCGAAGGCTGAGATTAGTTTGTAGCTATGTTTCGCATGCTGTTCATGAGGTCGCATTAATTTTAGTATTATAATAGGGTCATCCACCATCACTTTTATACTACTACTACGCAGTATAACTCTACCACCCTTCAACCAACATCATCGGGGTGAATGCCAACACAAGCAACATGATGCAGCTATGGATTATAAGAGTTTCGCTTGGTCCATTTTCTAGAGCACCTCGAATTCTTTATTTACATTGGTAGCCTATTTATCTAGTTTGAAAGTGAATATCGACATCAAGGTCTACTGTTTAGTTTGTGTAAAACTTCGAACATCCACTTTTTTTCTTAGTGTGAAGCAAAACCGTATTGAGCTTCTTTAGGCAGAATCGCACCTCCGTACATGTATATATTTACGATTAGCAGTCTTCTTTTTCCAAGATGGCTACATGTAGCCATTTTCTACAAATGACACTTGCACAAATGAATAGTCGGTTGCGGCCAACCAATTGGGTGCCACTTAGAGAGGTGTGACTTTCAAGCGTGTTTTAATTAAGATGACAGCGTAAATCGTTATGTAATAAACGCTTCGTTTGCACCCTTTTGCAAAATCTCATGCATAAGTAACCATTTGCTGCTACTGAGAAATAAACGCATCTCCTGTCCAAGTAACATCGCTTACCGGTGAAGGCTGCAAGCTGGCTACTATCAAAATCTCCGCGAAGGCTGGGATAGCACAACAAATTTAAGACGAGAGCCTTGTCATCCTTGACAAACAGGTCTTTGAAATATGTCAACAGAACTCTAATCGCCATTTAATGGTCTGGTATACGCAGTGACACAGCATCTGCTTCACGTATAAGTACGTATTTAAATCTCTGTAGCTGTAACTTCCTGCATCACCACTTCTTCGATGGCGACAGCCTTACTCCTCCAAATGTGGCCACTTCTTCACGCCGTGCCCACTCGTACTGAACAAATCTCAACGAGAGCAAAACAGCGCACGATGAAGGCGAGGATTGAGTCTTCGAAAATGATGCGGGATGGTAAATGCAACCATGATGGTCGGGGTTTTCTGGTGAAGCTTTAAGCTCATAAGTCTTAGGGACAGCAATGCCTATTGGTGCTGCTGATATCTGTACCAGACGTATTTCGTGTCACTATATTGTTAAATGCTATTTTTGTAAATAGTGCCGACAAAAAACGTGTCATCTTCCTTAAGTATGGAGTACCGTACTTACAATAGAATCGACATCATGATGTCTTGCTCCTCCGTAGTTGACACTATCGCTCCGAGAGGTAGAGTATATATTTTGTTCGACTTGCCGGCAGCAGCACCCTTACTCGGAACTTCTTCTCGGGCTTTCTTAGCTTTGAAAAACGCAGCCATCACGCATCTAAGTACAATTGGTCCGTGAGCTCCTCCACCCAGCTCGAGTCAGAAGTCATTAAAGCTGTATCTCCATCCACATCCACGTGGAACTTGTCATCGTTGTATCACAATGCGTCATTGTGCTCGATCTGTTCCAACCGCTACCGCTTATTCCGTTGCGACTTCTTCTGGCATTTGTGTGGTAACATGGTGTGTGGAGATTACTCCCAAATGTACGAGGTGGAAGCTCGCATGGGGGGAGCTTCGATGCAATCGATAATGTCTACAATGCGTACACCGTGGTGACACATGTGTGTTTGACGATGAAGGAGACTTTGGGCATGCAGTTGTATCTGTAATGTCTACAATGCGTACACCGTGGTGACACATGTGTGTTTGACGATGAAGGAGACTTTGGGCATGCAGTTGTATCTGTAATGCCGGATCGTCGTACCCCATAGGGAAGTAGATGAATGTTTGGAAACCA
>Contig_1021
AGTACTCACCGCTTCAGCCCACCACTCCGTCGACATAGACTTGTAGTGTAGCATGCTTCGTGCCTTCTCCATGATGGTACGGTTCATGCGTTCCGCAACACCGTTCTGCTGAGGGCTGTATGGAACGCTACGCTGATGCACGATACCGTTCCGTTTGCATAGTTCCAAAACTGTCTTGTTTACGAACTCCGTTCCATTATCGGAACGAAGACATTTTAGACGTTCCCCCCACTGTGTTTCGTACAATGCCTTGAACTCCTTCAGTTTGCTGCCCACCTCGCTCTTGCTCTTCATAAAGTACGCAACGACAAACCTTGAGTAGTCGTCTACGAACGTCAGAACATGTTTGGCACCACCCTTTGAGATCGTTCTCATTGGGCCCATTACGTCCGTGTGTACTAGTTCCAACACACGCGTCGTTCTCGTTAGCGATCGTGACGGGAACGTCGTCACGGTCTGCTTTCCCTTCATACATCCACCACACAAAGTCTCGTTCCAATTTTTCACATGTGGGATACCAATTGTGGAACGTTGAGTCTTCGTCAGCGCGTCCTTGTTGGGGTGACCCATGCGAGCGTGCCAAAGCTCCCACTCGCTGTCAGGACCGGCGTATTGCACAAAGTGTGCCTCCTCCTGCTGACAGTCCAGCAGGAACGCCTTACCGACCTTCTTCCCTGACGCTATCGCAGCGTTCCGTCCCCAAATTACACAAACTGGAACGCTGGAACTCCACGCTCATGCCTCGTTCCGCGAGCTTCCCGACCGACAATAACCGTCTATCGAGCCCCGGAATGTGAAGCACGTCCACCATTCGGATGCGTTTACCGTCCAAACCAGTCAACTTGACCGTTCCAGTTCCTGCGACGCGCAGCTTCTTGCCATCTGCAATCGTCACGTTGATGCCACTGTCTAGTGCCTCGTACCCAAATAGGTCGTTCCGGTGAGGGGTCATGTGCGACGTCGCACCACTATCAATCAGCCACCCGGCCGATCGTTCCCCACCAACTGCAAACACTGCATCGTCTTGACTGCTCTTCTTTGCAGCAGGACAGTCCCGCTTCATGTGACCCACTTGGTCACAGTTGAAGCACTTGCCCTTGAAACCAACGTTCCGTTTCGGACCATTCCATTTTCGATCGTTCCATTTTTGACCGTTCCCTCGGCCGTTCCGGAACTTGCCTGCGTTCCCATTCACTTGGAACGCCTTCTCCATGGTTTCCTTCTTCTCGAGTCGCTCGTACTCCTTCAACAGCTTTTCCTTGGCCTCGATGAGCGTCACACCCTTGGCGTTCACCACGATAGACGAAATGAGCTCGTACTCATCGGGGAGGCTGCTCAGCAGCACCACCAGCTGGCGTGCCTCGTCCATGGGCTCTCCTAGCGTCTGCAACCCGACGATCAGCTCATCAAACGCATCCAGATGCTTTGCCATAGTCGATCCACTTTCCATCTTGAACTCGTGGAGGCGACGCGTCATCGTCACGCGGTTGTGGAGCGTGGTGCGGTTGTAGAACTCTCGCAGCGTTCCCCAAGCTTCTATGGAACGAGTGGCCGACCGAATCTTGGTCTGATGCTGGAGTTCCACTCCCTGAGCGATGTTGCCGAGCGCCTTGGCATCATTGACGAGCCACGCCTCGGTGATCTCGTTCTTCGGCTTGACGGCTTGAATATGCGCAAGCAGGCCCTTCCTGGCTAGCGTCATGCGCATATTGTACTCCCAGTGGAAGTAGTTCCCACTCCCTAGGAGGACTTCGGCGCGCTTGGTCGTCGTCATATTTTGGAACGTTTCAGTAGAGTTGAGCGTTTGCGGCTGTTAACCCGTTGTTGTTGTTAAAGGCAAATGCCGAAGTGAGTAGATTAAAGTTAATTAAATCTGTCCTCTAAACTTCAGTGCTCCTGGCCATCCACCAGATTAACCGGTTTGGGACCGGTCCATTTTGGAACGTCACACCAGTTAGCCGAGCCGTGCAGAGTCGGTGCATATCAACAAGAACAAATACGGTTTACAAATTCTAAGAAACTTAGAAACAGATACAAGAAAACTTCGAAAAATTAAAAAAAAAATTGACTGGAGTAGCTAGAAAGGCTGGGACAATCTAATTTGTTGCTGAAGCCGGTAGAAATTGGTAATGGAGTCGGTTTCAGCAAATTAACAGTCAAACAAAATGATACTTTCAAACCTAAGTACGAAAATCGATTTATGCACTCTAAACGAAAGCGGGGCGTCTCCTCTATCTCTTGAGCGCTTATAAGCTACGGAATTCTTAAAAGTGAAGAAGTTGTGGTCGCCCAAAATATTATCTCCATTATAGGGCCCTCGAAATGATGTCACAGCTCCGGTTAAGTGCGAGAATTACTTAAGTCTCGATACCGGAATCTACGGCTTTTCTGCAAAAGTACCTTTCAAGTCAAAATCGTAAAATCTCGCACAAGATACTCCTGTCCATTTGAAACCGTCGGTTTGTTCACAGTATTGTAGAAAAGGCGCTTGAACTAGGACACTGTTTTAATGCAAACTGATTAGTCCCTATCCTTTACCCCATACATTTCCTGTTTGAAGGGTCACCATACAAACGTTAGGTTAAACAGACCAACAGCATACCTGAAGTGTGATTTTGAAAGATTAGTTCTCCCAGGATACGACCCTCCAGTCTATAAAGGATGCACGGTTTATGAAAGTTTTCTTGCAGAAAGGTAGCTTTTTGCGTACCGCGACGTGATTGGCTTACCGACCAAAACTGGTATCTTCAAAGCGCTGTCCACTGTAAAAATGTCGTGAAAAAAGACGTGAGGAACATTCACTCAAATTTCGCTTTTGTTCCATCGGTCTCTCGTGCTAGCCGCGCAAAGTAACACTCACTGTTGTTTCTATACATCGGTTTGCGTCGTGCTAGCGATATTAATATCAGTACGGTGTAGAGCTGCAAGATGTGGCGTCTAGCACCTGTGCTGTATCGGTTTAATTGCTCATGCATTGTAATGGACGCGAGAAGGAATGGTGGGCCACATTACTAAAAAATCAACCGAAAATCGAAGGCCAAACACGACAACTACGTCCGACCTCTGTACTGGACAATCTTTTTTACGGTCTGGATAGTGAATAAGCGAACCCCAGCGATGATGTACAACAAGCTCAACGTTATCTCGTCAACACGCATTGGCGATAGGAACTATCGCATCTACATCAACTACTTGCGGTTCTATGAGTACTTTAAGAGCCCGACGTACAACTCCCTTTTCGTGCATGGAACCAAGTTCAACACTTAAAAAAACAAGGAATTAAACGGACGATAAATTTGATGTATAACATGTATGAACACTAGAAGGACCACAGAGAGGTACTGAAGTAGTAGCTGCCAGCTCATGAAAGCCAAAGCTGTGTCGCATGAAGCCTTCTGCTCGAGATAGTTGGTGATCTCAGCACTAAATACGCGTGTTAGGATCAAGATCAATGCCGCTAGCATAGGTATCAGTATCGTTGATTCTTCACCATGTCGATATGAAATTAAAGTGCTCCTGTATTTCACACTTAACTAATGAGTTCTTCAGTGCAAATTGAAATGCTAGTGTTGGGACTGGAGAGGCTTGAACTGCAAGTTGCTTCATTAAATGAACAAACAAACAAATTGGACCAAAACGTTTGTATTATTAATACTTAGTATTCCGATAGGGAATTTGGTTTCAGTCCTGATGCTGTGTAACATGAAAATACACCAGTATGCTAAAAAGTTCTGGTTCAACGAAGGATATATTAGAGAACTTATCACTAGTTTCTCGACTACCGGTGACTCAAGATTATGGAGCAACAATTGTCTGAAAAAGGGTCAAGGCCGATGGTCCATTAATATATTCCAGTGGAACATTGAGAACCTTCGTTACACGTATTCCACTGAAGGGGCATCCATTGATTTTCTTTTTCGCGCTATTCCAACAACTAAAGCTCTCTATTTCTTTTTCAGTGGCAATGTGCCACACGAGCTCGGATAAACGTGTACAGTAGACGGCAATTGGTGTCTGACAGGCTAATTGAGAAGAGATATCTGCATTACTATAATGGCGATAGTAGAAATTAGAATTTTGAGAGCTAAAGAGAGTAAGAGGGAATACCAGGATATTTTTTCTCTGAAATTTATACCACGAGATCTGACAGAGGATCCAAGAACAGCTGGTACATGTATTGTAATTTATCGACTTAAAATATAAAAAGAACTGTTGTTGTTGTTAAAGGCAAATGCCGAAGTGAGTAGATTAAAGTCAATTAAATCTGTCCTCTAAACTTCAGTGCTCCTGGCCATCCACCAGATTAACCGGTTTGGGACCGGTCCATCCTAGAACGTTCAGCCGGTTAACTGAGCCGTGCAGAGTCGGTGTGCATTAACACTCCCACTCACCGCTTTTGCACGGCGTTCATCTTCGTTAAGGATCGCTACTCATCAGCGTTCCTCTTCTTGATTTCGCTTGCCTCGCGAAGGAGCGCTAGCGACTTCGCTCCAAGCGCCTTCGTCATCATGTCCGCAAGTTGGCGCTTCGTGACGACGTAGTCCACCTTGATCGTAGAGCGTTCCACATTCTCCCGAATGAAGTGATTTCGGATATCCACGTGCTTTGTCCTAACGTGATACCCAGTGTTACTTGCAAGTGCGATAGCACCCTGATTGTCCTCCCAGACCTGCGTCGCTCCCACTTGCTCGTGACCCATGTCCTTGGGAATAGCACGTGTCCACAGTACCTCTTGCGTACACAGACTCAGAGCCATGTACTCTGCTCCGCTGGGCTGAGTGCAACCGTTCTCTGGTACTTGGACGTGAACACAAACCGGAGCGTTCACAATCATGACCATGACACCTGATACGGAACGCCTGTCGTCAATGTTGCTTCCCCAGTCCGCGTCCGTGAACGCCTCTGCGTTGACACCTTGCGGTACACTTTGGTAGACGATACCGTGCTGCCGAGTTTGTCTTCAAGTACTGCAGGACCCGTATCGCTGCCTTCCAGCGTTCCAGGATTCTCCAGAAAGCGTGACAGCTGCGTTACAACGTACGCAATGTCCGGTTCGAGTGCATGTTGTGATGTACATCAGGCATCCGATCAAGGAACGGTACGGTCTTGACTGTATTTCACGTCGTTCCTTCTCCGTGGCTGGCGACATCATCTTTGACAGCTTCATGTTTGACGCGCATGGGTTATCCAACATCTTGGCGTTCCGTTGGTTGAAGCGTTCTACAATGTCGTCAATGTACCGACTTTGCTTGATCATCAGCGCTCCAGCTGCCTTATCATGATCAATCTCCATCTCCAGGATGAACTTTGCCTCGCCAAGCTCTTTCATATTAAAGGCACTCTTCAGAGCGCCCTTACTTCGCGAATGGCTTCGCGTGTCTTCGCCGCAATGATCATGTCGTCCACATACAGGCACAAGTACACGAATGATTCCCTGGAACGCTTGACGTTGACACACTGGGCGGCTTCACAAATCTTGAAAACCGTTCCGCAGGAATACACGATGGATAGTCTTGTTCCATGCACTTGCAGCTTGTTTCAAACCATATATGGCCTTTAGCAGCTTGCACTTCATGCCTTCAGCATTGTCGAGACCAAGTGGGACGTCCATGTAGACCAAATCCACCAAACCATTGTTTAGGAACGCTGTGTCAGCATCCAGTTTCTCCATAATGTAGTCGCATGCCACACACATAGCGAGTACAACTCGAATCGGGTTCATGTGTGCAACAGGAGAATACGTCTAAAAAATCGATTCCAAACTTCTGCTTGAACCCTTGAGCTACTAGGCGTGCCTTGTAACGGATAACACGCCCGTTCTCGTCACGGTTCTTGGTGAACACCCAGCGACATCAAATGGAACGCGTAGGCGTTCCACATGGAACCAACGTCCACGTTCCGTTCTGGGAATGAGAGTGTAACTCAGTCTTCATACCCCAACGCCATTTCAGCTGCTTCATCATGGCGATAGCTTCTGCGTACGTGTTCGGCGTATCCGGGACGCCTTCGATGCTGGCCGCGTATGCCAACACTGCCTCTGCGAGTAAACAGTCTTCATCGATCCTAGGACGCTTAGGAGACGGCGGTCTATCACTACCTCTTTCAGACTGACGTTCCACATCGTCATCGTAGCCGTTCCCAAGCAGAAACACCGGTTCCCGAGGTCGGGTTGAGCGTTCCGTTGCAGGATGGAAGATTATCCGGTCCTCTTGGAACGCAGGAGGTTGTCAGCGGTACGCTGCCAGTTCCTGTCCACTCGACCGGCGTTCCTCCGGTGCGGGTAGCTGTGGTAGCTCTGCGTTCCGTTCCGGTTCAACTCGTCCATCTCAATGTCTTGAGCAGGTTCTTCTGCTTCTTCCATCGGTTTATCTTGAACAGACTGTCGTTCCACTTCTGGAGCTGGAACCATGGTATCGTCATCGTTCCTTGTCACATGGATGAACGTTCCAGAAGCTGACGACGGCGTGTCATAGA
>Contig_1022
AGAACTCCGTTTAGGATTTTTTTCCTTAACATGTCGTGAAAAACGATTATCTCACCTGGAGCCCTACCGCAAGCCCCGCTGATACCGTTGGATGTATGATTTGGCCAGGCGCTCGTTAGTTAGCGTTAGTAAACTAAAATATACATTTTGGGACCGAAAATGTCTTCTGATTCATGCTCTCCTGTATCATTGACGGAGACGTATACTGGGCAGACAAACCTCAATGACTCACAAGTGAATTATCAAAAAGTATAGGCTTCGATATAGATTAGTTAGCAAAGTGGCAGTGTTTCCAGCGATCGTTCATCGTACTGAAGTGGAAAATCCGCATAAGGCGTCCTGTCCTATTTTTTTTAGTTAAGTATTAAATAAAAACATCCCTCGTTTTTGGCCTTACAGGTCCGTTATGTCGCAAATTGTTCTGAATTTAAAGAGATTTAAGATTTTCCCAATTGCTGTTTAATTATACGTCGGATCAATTATGCCAAACCGCGGAATACATATACACCCCAGGGAAATGATATGTAGCAATCGAAGACAGATTTACCAACACCAAACGATTGATTTTCTAATAATTGTATTTGTGTGTTTCACGCCTTACGGTGATAACCCAATGGGAGCAGGCTTCAGAAGAACTCGTCGATTCGGGTAGCGTTTTTCTTATTAGATAGCACGGGAAGTCATGCGCGCGTTTCGGGTAACAGCCGCGTATCTCGCCGTAACTCAATCCTTTTTGTGAGTTAGGAGACAAAAATGTATGTGTCTGCTCCCCTTCGTATTAGGCATCCGTGCATAACGATTTTTGCGAAAACATAATGCTATTCACAGGTTAAACGTCTTAATTTGACGGGGACGTTTTCTTCCTGGTATGCCGAACCTCACACAAATCGGATAAATACAGACAGCGACGGTGAAGTCCGCCATACCATAAATTTCCCGCCACAAACACTTAAAGTTCAAAATAAAAGATTTGAGCCATTATTTTTTAATCGATGAAAGAGTAAATTGAATCGACTGGTTCTTACGCGCAGCATTACACGTACAGTTTAAAACTCTATCACTTTGGAAATGGCGCCCCAGTGCTCCTATACAATTCTAATCTAGCGCGAAGCAATCGCGACTGCTGAGGCGTTAAGAAGCTGCCAAGCCGCATCAAACAAACTAAATATCTCTGGCACCACTCCTCGCGACTGGCGAGACGATAAAAAGAACATCTAAGACTTTACAGGTGCTCAAACCAGTAAAACCTAGAAGGGCCAGAGCGCAGCGCCGTTAATACCCTTCTCACACGATTTGGTAGCCCTTATGAAGGATAGCGCCGTTAATACCCTTCTCACACGATTTGGTAGCCCTTATGAAGGATGTGCGGCGAGAAGAAGGGGTAAACCATCTTGGCATTAGTTTATTTTTGGATTGTGACCTAAAACGACTTGTATTTTAGTATTTGTGTACAGGTTTAATGATTCAATAATTCAAAAAACAGCAACCGCGATTGCTTCAAACGTATCTTACTGGTAAGGAAAGCAATGAGAAGAGTCAAAGTGCGTTAATGAGACTATGTCAGCGGTTTGCAGTACGGTAATATCTTTTGATTTTGTTGATTTAATAAAAAAGCTTTCTTAGATAGTGTGATAGGCATGGAATTACAGTGCAAAAGCCACAGTTCGAAAGAAAGAATCAAGCCGAAATGATCGAAACGCATTGACAGTTTGCCGTGAAGTTTTCGGATGAATATGGATCATTTCCGCTAGACGCAATTTACAACGTCGATGAAACAGCAGTGTATTTCGATACGCCACCTGTAAAATGTTGGGCATTGTAAGGTCGGAAACGATCAGCTAAGGTCAAGCGGACCCAAAAACACTCCGGTCGATTGACTGCTGCTACAACAGCTCGTGCTGATGTCTCGTATGTTATTGTTTATTTGCTTTACTTTTTTTATTAAATATAATAAATGTGTAAAGGAAACAAATATCCGATTCTTTTTTTGCGTGCCAAGCCAGGTAGATCTATCGAAAAGGAGAAGCTACCAACACATCCAGTTGGTCATGTTTAATCAGTGCAGGAGAACGGTTGGACGGATGCCAAAGTGTGGGCGATATGTACGAGAGCTGCTCAAGTTCGAGATCGAGTCACCATCAGTGCTTATACTCGATACCTTCGACGCACACGTTTCAAAAAAAGGACTTAATGTTGTTGCCGAGTCAACGTCGGCCCTGGCTTGCAAACTACCTCCCAACAGTACAGCCACTAGACGTTGGGGTCATGGGACCTTTAAAAAAGAAATTACGGAAAAGTGGCTGTCAGACATCAGCGCGGAGACGAATTCGGTGGCTGAAACTAATGAAGACTCGGCGAATGACGCAGCATCAGTATATTGTAGCAAGTGTGGATGGCCGGAAACGTGCACGTGCTGGGAGGAATGCATCTGCTGGGATCAGTGCATATGCAATGAAGACGGCTGGTGTCCGCAGGAGTGCGTCTGCGTGAAGCCAAACGAAGACGATAACGGCGCCAGCGAATCGACTGCGTGAAACCAAACGAAGACGATAACGGCGCGAGCGAATCGTCTGTGTGAAACCAAACGAAGACGATAACGGCGCGAGCGAATCGAACACTGCGAGCACGGACAACGAGGTCGTGGGTGATTCTAAGGCATAGAACAAGGCGGCCAAAAAAACGTCTTGCTACAATTCAACGGGCGATCGAGGCGTGGGGGGGGGCTTTCAGAAGAAGTCGTAGCAAAAAGCTCATGGAAAGCTATTCCAATGTGCCCGACAGTTGAAATGTAATCACATCTTTTATACTTCTCTTTATGCTAATTAATTCGTTTTATCTACCAATATAATTGTGCGACGGATTTTCTTGTCGCGAAAACAAAAAAAAGTACTATGGAGGATGGGTGGCAAATTTCACAGTCGTTGTCTGTAGAGCGTTATTTTCATCAAGAATATGAGTAATGGCTCAAATCCTGAGAATGAGCATTGATTACACTACAGACAACGACGGTGAAATCCGCCATACCATACAAATCCGCCACGAACACTTGAAGTTCAAAATAAAAGATTTGAGCAAGTTTTTATTTTAGCCAATGAACGAGTAAATGGAATTGACTGGTTCCTACGGGCAGCATTACATGTACAGTTAAAAACTTTATCACTTTGGAAATGGCGCCCCAGCGCTCCTATACAATTTTAACCAAGCGCGAAGCAATCGCGACTGCTGAGGCGTTAGGAAGCTGCCAAGCCGCATCAAAGAGACTAAATATCCCGCGGAGACGAATTTTGTGGCTGAAACTACTGAAGACTCGGCGAATGACGCGGCATCTGTATATTGTAGCAAGTGTGGACGGCTGGAATCGTGCACGTGCTGGGAGGAGTGCATCTGCTGGGACGAGTGCATGTGCGATGGAGAGTGCTGGTGCCTGCAGGAGTGCGGGTGCGTGACACCAAACGAAGACGATAACGGAGCGAGCGAGCGAATCGAATACTGCGAGCAAGGATAACGAGGTCATGGATGAATCTAAGGCAGAGAACAAGGCRGCCAAAAAACGTATTGCTACAATACAACGGACGATCGAGGCTTGGGGGGAGCTTTCAGAAGAAGTCGTAGCGAAAAGCTTCCGGAAAGCTATTCCGATGTGCCCGATAGTTGAAATATAATCGCATTTTTTCTACTTTGCTTTTGCTAATTAATTTGTTTTATCTACCAATAAAATTGTGCGACGGATTTTCCTGTCGAGAAAACAAAAAAAGAACTACTATGGAGGATAGCGCTCAGAGGGTGGCGGATTTCACCGTCGTTGTCTGTATAATTTAAGCTTAGAGTAATCAAGTTGCGAATAGCCGAAATCGACGACTACTTCTTGAATAGGCAGCAACACTGGCATTAGAAACCCGTAGAGATAATGTTTTTAAACCAGCAAAAGTTTGTAGTTGCTGCTGCATCCGTGCGATATGGAGACTTGTGTCACTGGTTAGAGCGATACACAGCACCTGCCAAATTTGGCAGGTGAAAGCTGATCAAACGACCCTTTACCGCACCAATTAGATCGTCTAGATTGGTAGACACCCGCTGATTGAGATGTAGATGATGCAAAGAATGGAAAGTGCCAAGGGCTAGGGCGCTTAGATCTGGGGGGGGAGCATATCAATATTCCAGTTGCCTTCTTCGCCAGCAACCACAATACCAGGGATTAACGCTGATACGTGCGGACCCACTACTTATTTTTTTCTTCAGGCCCTTGTTCAGGTGTGGCAATCGCGACGCTGCGATAATGTGAGGTTCGGGTGAAGTGGCTGTTGTCCAAGTGAAATCTGGATGCTCAGCCCAGTCTGCTCCACAGCTTGCCCAAGTAAACGCTCGCAACCTACCAACTATTTGCCTCTAGCCAGCGAACAGCTTGCTTATTATTTCATTTGACATTTAGATGGACGAGCTGAACGATGTTGACCTCTGTGAGTCTTTCAGCATCCCTGGTCCGCCAGAATCAGATCACCCAGCGCTTGGAGCGAAAACCGAGCCTGCGCCGTTGACTACCAGCTCCAAGAAGTCGAAGTTTGGGATCTGGTACAAGTGGTCAAATGAAATGACTGCAGAGCTCCTGCGGCTGCATTTTGCGGACAGCGACGTCAAGCACCGGCTTAAGAGTGTGCAGCCGAAGACTCAGACGGCACTATCATGACAAAAATCTGCCAGTGTGCTATCACAGTCGCTTGGCGTTATGATTTACCGTGAACAAGCTCAAATAATAGGTTGCTCTTAAATAAAACGTGTTATAATGTTGGATGGTGTGTGTACAGGCTTACCAATAGTATAGGAAGCTTAAAAGCATAAATCGTCATCATCATATAATTTGCTGGCAAGTCTGGCAGACACGCTGAAGTGTCAACACGAGGTGGTACGACAATTTCAAGTACTGCAGCTGCGGCTACTGTTAAAATCGTAGTGAAAGTGAAATAGAGACAACAAATGCGTAAGCGAAGACGTATTACAATCTCCACATCCATGCTTAAAACCTTTAACTGTTTTACATTGTTACATTACGAGATGAAGATATCGGCAATGTCATTTCACTTGAATATTCCATAGAATGTATGTAAAGGGACCGGTAGTCGTCCGTCGTCGTCATAAAAAGTGGTTGGGCTCGAAGCGGGTCGATACCTGGAACATCAACGCTGTCCTTCGCAGCTAGCAGCATGTTGTGTATGCTGTGTAAAGCAACACAACTGTAGATCAATTTGCAAATACGTTCCTGTGTATTCTGCTCTAGCTTACCTAGAAGAATCCTGAAACGATTCTTCAGTCTTCCGAATGGGCACTCTACTGCTATTCAAGTACGTGAATGCAGGTAATTATAGACACGTTTCCAGCGGCTATCGTTGGCTACCGACTCCGAGAACGGAGTCAACATATGCGCTCATATCGTGTAACCCGCGTACCCCAATAAGTGTTTTCCCCGAGGAACCAATTCTGATATCCTTATTGAGAAGGTTGCAGAGGTTAATATGATCTAGGAACAACTTATGAAATAATAAATATGATCAATAAAACGCTTTAACTTTGTCGGGTCCCAAACCCATTCCATAGCGTCCGATCAATGTTGGAGCCTCAGCGATTGGAAATAAAGCAAAATCATCCTAGATTGTCCACCATCGCTTGAACATTCACAGCAGGGAACTCGTTTCGGCAATACCTTCGTGATAATGCGACCATCCACGGCTCCAACTCTATCAGGGAAGCCTGCTTCTGATTAAAATGTCCTCCTCTGCTGCTTTTACTTCTGAAAAGTCGGGGAGAACCACGTCCTTGGCTGCCATGTTACTGATGACCTCTATACACTAACTAAAGTTAAACAGAGGTACGCGCCCAAGCAATTCCCATTATTGAGGCAGCCAAATCCATACTTTTCCCCCATGTTAACTAGATCGTTGCTAAAGCAAATCGCTTACTTACTGTTCGCAGCAGGCTTGCATTCGTACGCAGCGTGCATCTCATGATACATCGGTAGGAAGGTCTTACGTTCACACCACAGNTTTTTTTTTTAATGAAATCAGACAGTATTTGGAGCACCCAAAGCGTCTTCGAACGTAATGTAGATACGTGGAGACCTTCGATGTCCGATGCCTACAGCCTCGTTTATCGAGTGTAGCAGCTGTGACAGCAGTAGCGCATGCGGTGAGCACCATGATCGCAATAGTGACACTCTTAGAGTCCATTTGACCCTTGTGGGTGTTTATAGATGCGTTGTAGCACAGCTGCGCTC
>Contig_1023
GCGCACTCACAGTCACGGTAGACTACGTAGGTGTGTGAGTGCACGGAGTTCTCCCACCACGGTAGAGTACGAAGCGCGGTCGACAAATTAAACTCCAAGTCACGGAGGAGCATAACAGGGAAACCACCGAGCTTTGGAGCACAATATTAGGGTAGAGCCGGAGCTCACGGAGACCCACAGCACTCTACCACGGCTGCTAACAATCGCCCAGACGACAGACCAACCCCGACACCAGAAGTTAGTACGATAGCACGAGCTATGCCACTAAAGACGGGAAACACAGCCGCGGAGCTATAACCAGAAAGTCATCGAGCCGCGGACATCGATACCAGTGTAGAACCTGAGCTTACGAGCCACGGAGGACAGTAGTAGATTCGAACTCGATTGCACGGACGGCGGAGCAGCCAGGAGACACAGGGGGTGCTCAGGGTGACCACGATTGCACACCGTGGAGCACGATGCCATTGTAAAACACGATAACACGGGCAACGCAGATGCACTACGCGAGCACAATACCGTATACACCGGTCTAGAAACTGGTGATGGGAGGCAAACGCCCACGAAAGATTATATACCACGAAACCGGTGCAACCCACGTAAACGTTTAAGAGCAGAGAAACGTTAGCAGCTACGGAAAGGCCGTACTAAAGAACATGAACCTAAGAGAGAGCGCGCATAGCCACTAAGCAGCGTGGACCACGGGTAAGCAGGGAGCTACGAAGCCAGGAAGAGCACGGAAGAGCGCGGCCCATTGAAAACCATGACATCCAACCTGTAGAACGGGTAACGGTAGCGCTCCAAACCCCGATATTATACAGGGCCTGATGAGACTTGGAAAGGTAAGTGGTTTAAGTACACGAAGCTAAGATCTACTGGGTGAACGACGCTCACAAAGTACGCGACACCAAGAAGCACTTAAAATTTGCGGCCATCGCATCTCCAGCAAACCATGCCACTACACCGCGTAGCGGCAGCGGCCGGCTAGTCCTAAACTATCAATGCTAGCACGGTGTCCGTCCGTCCGTCACACGAAACACTCAGATTTTTGAGCCTTCTCACTGTCTGCGGAGCGGAGCGAAGGCGGCTTCGATTGGTTAAAACTGAATTATGTAGCTTACATCGGTAAATTCATGTGGTTCATATGGAGATTTGCACAAGACTATAAATCGTTTTAGTATGATGAGGTATTATATTTACTATTTAATATTGCATCCTGCTTTTAATATTTGAGTGCTACCTTTTCTCAAATGAAATAGTCCCCAAAGACGCTTCCTATGCTGCAAGGTGCTTATAGTACACGTAGGAATGCGTGTTTTTCAGCCATACTATTAATATACGTAACATTCTGTACATAATAGTTTCTTGCAAGTTGCAATGACTTTAGTAACAACAACTGTTTTGTTGAAGACATATTAATAAATTATCTGAGAGTGAGGTAACTGACTGAGCTGCCAAATCGTAGTACATGTACAACAGCTGGCCGTAAGAACCGGCCGTAAGAACAACGCATCTAATAAGCGTTGTCACTTGATCCATAACTTCGATTGAGCAAAATGAGCTCAAATGTGTTACTGCTGCAAGCCATTGTTTCTAAGAGTTGCTTAGTGAGCAAAGTCCATACTACTTAGCTGGCGGACGTGTCGCCGACAGGGGCGTATGATACGATTTTTAATGGAGCGGCAAGACAGCAACAAAACACAAGAGGTGTTAATTATAGTTGGCTAAGTAGATTTCATAAAGAAACGAATAAACTTGGAGCCTAAATGACATTTAACCGTCCTGATATCATCGTTAAACCATCACCGCCGTCGACAATAACAACAGCAAGACGTCTTGCGACGCATTATCCAAATGCTTTATTCATGACTGGCACAGATTAGAGTGTCTAATGACTCCTTCTGAAACAGCATAAATTGAGCGCTAAATGCATTAAAATGTACAATTTGTTTTTAGCTTTGGTATGAGAGGTGAGCAATCTATATGCAGTATAACATACCGGTACTGTCAATATCGATCATTTCAAAATATACGCTCGACGCTATTTGGCAGACCTGTGGTAACCCATACACGTGTTGACATTTTCCCTGGAATCTGCAAAAGTAAGTTCTATTCTTTCGTCCACGACCACCATTGCAGAAAAATTCACGTGGACTCACTTCCACTGGAGCTATACAGACTATAGCTCATTCTTTGTTCTACCTTCGGTCAGGCGGCAAAGAAGACGGTAAGTCGGGGATTAATCTGTGAAATGAGAAGCCATAGGATTGATACTGCTCGTTCTTCACTGAGCCATCAAGTCCATCAATATATCTCACTGGTACTCCGTTTTTGGTGCACACAAGCGCGCTTCCAGATAGACCAGGAGCTGACAAAGATGAGAGAATAATTTGGTTTCCGCGCCAACCGGTGATTTTAGCTGGAATGATGGCGTAAGCGTGACCAAAAGGTTGGTCTTGAAGAGCGCCAGGGAATCCGAACACGTCAACACTCATCGTGTCATTCACTTTGAGGGACATTTTACATCGGACGAGCTTGTTATCTCGTGGCACAGCAACTTTGAAGATTGCGAAGTCGAACGCAGCCGAACTACGCCAGCAAGTGTCCTTGTCAAGGCTGAATCGAGTGACCTCTTCCGGCTTCGTCGTATCGGGAAGGAGCTGCTCCACCACCTCTCCTTGTTAAATAGGGCTTAGAAAAAAAAANCTGCCGGTGTGATGTGGCGGCTCTCACTACAGTACTACATGTATGACAAAAGATGACACGATATATACGCATGGAAGAGGTAATAGACGCGAGAAGGAATGGTGGGCCACATTACTGAAATATCACCGAAAATCGAAGGCCAAACACGACAACTACGTCCGACCTCTGTACTGGACAATCCCTTTCACGATCTGGATTGTGAATAGGCGAACAACAGCGATGATGTACAACAAGCTCAACGTTATCTCGTCAACAGGCATTTACGATAGGAACTATCGCATCTACATCAACTACTTGCGGTTCTATGAGTACCTTAAGGGCCCGACGTAGTGCTATGGGCAAGTTTTGAGTTTACTCATTAAACTTCGAACAGCAGGACGCTGCACCGTTGTGGAAACCACATGTATTAGAAAAGCTAACTTTGGTGCTTGTTTTCAGATGAATGGAAATTGGTTGGCGCTTTTGCTTCGGGTTTCTCCTTTTCCGCTCCAAGATTCTCAATCTTTAGTAGATTTGGCTCAGATGAGCTAATTCTGACTGGAATCGAGCCAGGTTCGTCTGCGAGTCTTCAAACCACGTTTTCGTCTTCGTGAACGTCACAAAAATGCCCTCGTCTTCTCCAATTTCGGTCGTAAACGAGCACAGTTGCTCCTCATCTTCGAGGATCATAGCAGCGTACTCCTTCGCATCACTAAGATTGGCAAATTCTTGAATTGCGTCACCAAAAGTCAAAATTCCTTTAACCGTTAAGGATTGCTCCGGACTTTGAAAAAAATCCACAAGGTCGCTCTCAGCGAAAGGCATTCTCCATGAAAACGTCTTGTCAAGCTTATCCAGTCTCTCAATCTCTTCTTTCAACCATTCAACTCGCTTCGCAGCAATCACCTTGAGCACTGCGTACTCCTGACTCGCTTCATCATAGTCCGTGATATAGCGAGTAAACACCTCAACATAGTGGCCAAGGTCTTGTGGCTTCACCTTTTGTGTTTCACTCGTGACCAGGTCAAAGATTTGCTTATCACCAGATCGGACAGCATTACACATAACTTCAACTGCTTCTCGTGATCTCAAGATGTAGTTCCTTTCCGCTATAGCTGCATCGATCAAAGCTTGCGCGGCGATCCCATCGTCCAACCCGCTAGCCACAAGAAGCAGCACCTCAGCCGTCGAAACGCCACACGTTCGATAACTGTAGCTTTCGGTCCGGTTACCAGTTACAGTCAGCAATTCATCACTGATGTCATCCCATGAGAATAAACGCGCGATCTTGGTCATGACCGGGATTAGTGTTGTGTTATCAGCCAGATAGCCGAGTCGTGGACAGCAATTGGTAAGAAACAACTTGGTCAGCTCGAGGTCGTTAGCCTCCACTAACAGCTCACAAAAAGAACGGCAAAACCGGACAGAAGCGTAAGAAGGGTATCCACAAGTGGGCTCTACTCCCCAACTATACGCGGTAGAAGCTGCATCGAGAAGACCCCGAAGCTGTGCCACACCAACTGATCTATGAGACATCAACTGCTCGACTGCGAACTCCGCAGAAACGAGAGCTGCCGCAATTTCCACGTGTCGATTGGCAGGCCATGCAATAACCGCGAATCTTGCGTACTTGGTGCGTTTGATCGTTCCCTCGTTTCCCGTATAGACGTCTTCCGAATTTCCGTAAGACTGCCAAAGCTGGAAAAACGTTTCTAGCCCAGGATTGAGAAAATTCAGCTTCTTTGACTTCAGTGTATCTCCCCAGTGTTCTAAATCTTCCCCAGACGACGAGTACCAGTGAAGACCTTGCTCCCCATTATACAACCACCATCCATCCTCACTCAGTTTAGTCTCAACTTTGACATCTAGTTTCGCAATGAAGAACCGAAGTTGTTTATCATACGGAACGAGGGTGCTCGCCTCTTTCAGAACGCGAACTCGCGCACCATCCACACCTTTCAATGCATCAGTTCCCAGCTCTCCAATGCTCTTTTTAGTGTACTCATGTGATAGCAACAACGCGAACGAGTCGTCTTCCGGACCCATTCCATTGATCACATTGGCGAGCTCATCACTCATGGTCATGTTTTGGTCCCGTTTGAGGTGGTACTTCGATTCCGGTAGACAAATTGAGTATACCAAAGCAAGGCGATACCCCTTCGTCACTTGCTCCAGAGCGTGTTCAGCATCCGAATAGTGCACGGCGTAATGTGGAAAATAGGCCGCAGTAGCGTCAGCTTTACCGAAATCGTGACGGTGCTCTACTTGTCCGTTTCGATAAACTATCAAATCGCCGCCTTCGTGAGTACTTGGTGGCTGGACTACCAATGTCGCAATCATTCCGTCCTCCTTCTCAGTATCCTGGTGTTTCAGGAAGTGGCCTCCTTCTCCATACACCAGCAGCTTGTAGAGGACGCAGTGCAATGAAACACCCTTGTAACCCATACGAGTAGCGATCGTCTCTGTCAGCTTCTCCATTCCAATTTGCCACAACGGATTTGTGAGCTCCACTTGATCAGGTTCTAGTTGCCAACTCTTGCGGACACTTTCGTCCATCTTCGTGTCCATGTTGTGTCCGAAAGGAGATTTAGCACATTTCGCGATCAGCTTCTCCGCATGCTCGGGGGCAAGAGGCAAAGGAATGCTTCCGACGTTGTTGACGAATAATCCAGGAACGACTGGGAGAGTCTGGGCTAGTCCACCGAACGAATATTCACCTGCATGTTCATCAGCCGAAGCCAGAATTTCACTTATCTTCAAGCACGCAGCCCCTGTCGGAGAAGGGACATCATTCGGCCCTCCTTGTCCGCCAAAAGGCCACTTGCCATCTTTAAAATCCCGTCGGAAAGCCATAGCGCTCATAACGACAATAAAGCAGCTCCGCGTCAAAGAAAAAAAATGCGACTGAGAGAACACTGGGAAGTTTTGATGGATGGAAAGTGACTGCCGGAATTTTATTATGACAGCGCTCATATTTTTCATATCTAGAAAATACTTCGACGAATAAGCAAAAGAAATGGCAATTATTTTTCTTAAAGTACGCCTGACTAAAAAAGAGATGCAACGCTGACAGCATTCGTGGTTGTCAGTCAACGTAGGCATTGTAAACCTTCTCCACAGCTTTAGTCGTAGTTATCTCCCGAAGCGTAGCTCCCGTAGCTTTGGTTACCACTGGACATGCCCCTGCCGGTTGAGTGTCCAGCGTGACTCGCACTTCCATGCATTCCACGAAATCCGTGAGCACCTCCACCCATGTCTCCCGTCTCGTCATCGCCGATGCTGGTCCCAGTAGCCTCGCGTGAGTAGTTTCCACCTCGGTGCGAGTGCTTCTTGGGACTGTGATGACGATCATTGTCATCGTCATCGTCATCCCCGCCCATACCCGAGTAGCTTGACTTGTCACGGCCCGTTGTCGTTCTCTCGCTTGGGGGTGAATCGTCACTCGATCCCTTCGAATAGTG
>Contig_1025
ACGTGCTATTCTCAAGGACATGGGTCACCAGCAAGTGGGAGCGACGCAGGTCTGGGAGGACAATCAAGGTGCTATCGCACTTGCAAGTAACGCTGGGTATCACGTTAGGACCAAGCACGTGGATATCCGACATCACTTCATTTGGGAGAATGCGGAACGCTCTATGATCAAGGTGGACTACGTCGACACGAAGCGCCAACTTGCGGACATGATGACGAAGGCGCTTGGAACGAAGTCGCTAGCGTTCCTTCGCGAGGCAAGCGGGATCAAGAAGAGGAACGCCGCGATCCTTAACGAAGACGAACGCCGTGCAATAGCGGTGAGTGGGAGTGTTAATTCACACTGACCCTGCACGGTTCAGTTAACCGGCTGAACGTTCCAGGATGGACCGTTTCAAACCGGTTAATCTGGTGGGAGGCCAGGGGCGCTTGACAAGAGGACAACAAGGAGGACAACGCTAGAGTAGCAGTTTAGAGGACAGATTTAATTGACTTTAATCTACTCACTTCAGCATTTACCGTTAACAACAAACATTTTTTTGTTTGACTGTGGATTTGCTAAACCCGACTCCATTACCAATTTCTACCGGCTTCAACAACAAATTAGCTTGTCCCAGCCTTTTTAGCTACTCCAGTCATTTTTTTTGTTTTTCGAAGTTTTTCTTGTATCTGTTTCTAAGTTTCTTAGAATTTGTAAACCATATTTGTTATTTTATATTCAAAGTCGAAAAAATACAATACATGTACAAGACCATCTGGTATAAATTTCAGAGAAAAATTATCCTGGTATTCCCTCTTAGTCTCTTTAGCTCTCGAAATTCTAATTTCTGGGGGATAGTTATTATCGCCATTATAGTTAAGCAGATATCTCTTTTCAATTAGCCTGTCAGACACCAATTGTCGTCTACTGTACACGTTTATCCGAGCTCGTGTGGCACATTGCCAATGAAAAAGAAATGGAGAGCTTTGGTTGTTGGAATAGCGCGAAAAAGAAAATCAAAAAATGGACGCTCATACATGTAACGAAGGTTCTCGATGTTCCACTGGAATATATTAATGAACCATCGGCCTTGACCCTTTTTCAGACACTTGTTGCTCCAAAATCTTGAGCTACCGGTAGTCTAGAAACCATTAATAAGTTCTCTAATATATCCTTCGTTGAACCAGAACTTTTTAGCATACTGGTGTATTTACATGTTACGCAGCATCAGGACTGAAACCAAATTCCCTATCGGAATACTAAGTATTAATAATACAAATTCCCTTTTTTTAAACGATTTATTAGATGAACCAATTTGTTTGTTTGTTCATTTAATGAAGCAACTTGTAGTTCAAGTCTTGCCTCTCCAGTTCCAGCACTAGCATTTTAATTTGCACTGAAGAACTCATTAGTTAAGTGTGAAATACAGGAGCACTTTAATTTCATATCGACCTGGTGAAGAATCAACGATACTGATACCTATGCTAGCAGCATTGATCTTGATCCTAACACGCGTATTTAGTGCTGAGATCACCAACTATCTCGAGCAGAAGGCTTCATGCGACACAGCTTTGGCTTTCATGAGCTGGCAGCTACTACTTCAGTACCTCTCTGTGGTCCTTCTAGTGTTCATACATGTTATACATCAAATGTATCGTCCGTTTAATTCCTTGTTTTTTAAAGTGTTGAACTTGGGTCCATGCACGAAAAGGGGGATGTACGTCGGGCTCTTAAAGTACTCATAGAACCGCAAGTAGTTGATGTAGATGCGATATTCCTATCGCCAATGCATGTTGACGAGATAACGTTGAGCTTGTTGTACATCATCGCTGGGGTTCGCTTATTCACAATCCAGACCGTGAATCGGATTGCCCAGTACAGAGGTCGGACGTAGTTGTTGTTTGGCCTTCGATTTTCGGTTGATTTTTTAATAATGTAACCCACCATTTCTTCTTGAGTCCATTACCTCTTTCATGCGTATAGGTCGTGTCATCTTTTGTCACCAGTCTTTTGATCGCTATCCGCACGCTCGCGAGTATAATTTCCCTCTCTTCGTCAGTGGCCGAGGTCTTGTGCGCTTCAGCAGTGGTAGAATCGCTTCGTAGAAGTCTATACAATGTATAGACTTCTACGAAGCGATTCTGACGTGTCATGTCAATGGCCATGGCTGCCATGATGGCACTGTCATGGTGGCCGGCTGGGAATAAAGGTACAGCGTCGATCGACGCATCGTTGGCAAAGCTCGTCTGCTCTGTAGCGGTATCCGCAATGGCCGAGGTTGTATCGCAGATCGTTATGACGAGTAGTGTAATAACAAGAGGTCTACGTATTATAATAATAGTCTGCGAGACACATCTCTGATGCCATTAGAGCTCGCGTATTACTGTACATGTAGTAGCTGCGAGTAGAGAGAGCCGGCACATTACACCGGCAGTTTTTTTTCGTAGCCTTTTTTCACAAGGAGAGTAGGTTTAACCGCGCCAGCGACCGCTTGGCCAATCGAGAGCGTGGGGACGCGCTCAATGCCATTGAGTGTGTCCTCACGCTCTCGACTGGTTATTGAGTCAATGCGTCTCAAGTAGGTTTCAAGTCCTCTAAACGGATGGCAACCTCTCGACCCGCTGAGCGAGAGGACGCATCCGATGCAGATTTCAAGTTCTCGCTATTCGAATCGCATGGGATAGGTCTTTTTTGTGGCACCGCCTTCGTTTCCCGCTTAGGCCTTTTCTCTCATTCGAGAATCTGGAAAGATGGTTATAATGTGGACCACATCCCACGTCCTTTCTCTGCTATTCATCAGAAAAGTGTATGCTTCGAGGCATAAGTGTTCGGTCGTGTCAAATTATGTCTACCGTTCTCCGAAAAATGTCTAGTGCGGGTTGGAAAAATAGTGCGAGAGCTCTCGCACCAGACTCGAATCTGCCGCCTCAAGGAAAGATGGTGAAACTCTTGTGTGCTGTGGTGGGTGTGGCGGAAAGCGTGTTGTCGGTGCGAGTGGACGAGAGCGACTCGGTGGCTGACTTGAAGAAGGCGGTCAAGGCGGAGAAGAAGAACGACTTGAAGGACGTTGATGCATACAAGCTGAAGCTCTTCCTGGCCAAGACAGCGGACAGCAAGTGGCTCTCTTCTCGCTTGGAAGACGTAACGAAGCTGAAGAAGGGCGAAAAGACTGCTCTCATCGAAGCGCTCACGAGTGAAGACAAAGAGTTACAGGGAGAAGATTCGTTGGAGGACGTGCTGATTGGAATGGATCCTCCATCAACTTCCCAAATCCACGTGCTGGTGGTGGTTCCACGGTCTACGGGAGACGATGACGCATGGAGCCCAATGGATCCTAAGGTTCAATTGAATCTGTGGAAGTCAGTTGTGAGAGTTTCTTCGGAAGATGTGTGCTCAGGAACGGCGCTGGTTGTGGATCAAACGCCGACGCACTTGTATCTTATGACGAACTTGCACATGTGGACAGACGCTACATTCACTGATCACTTGAGTGGTCACTTCAAGTCTGAAATCAAATGGTATTTGAGACTCTTTCCCTCAATGAAAACAAGTGGAAGGAAAAGGAAAGATGCTGATGTGAAGGATGCGAATGTTGCAATGCAACCACGTCGTAAATCTCCACGGACGACAGCGATGAAAACACCAACTTTATCCGGCAAGCCTCTAGTTGTGGTGGAGCAGCTCCTTCCCGATACGACGAAGCCGGAAGAAGTCATTCGATTTAGCCTCGACAAGGACACATGCTGGTGTAGTTCGGCTGCGTTCGACTTCGCAATCTTCAAAGTTGCTGTGCCACGAGATAACAAGCTCGTCCGATGTAAAATGTCCCTTAAGGCGTATGACACGAAGAATGTTGACGTGTTCGGATTCCCTGGCGCTCTTCAAGACCAACATTTTGGTCACGCTTACGCATCCTTTCCAGCTAAAATCACCGGTTGGCGTGGAAACCAAATGATTCTCTCATCTTTGTCAGCTCCTGGTCTATCTGGAAGCGCGCTTGTATGCACCAAATATGGAGTACCAGTGGGATATATTGGTGGACTTGATGGCTCAATGAAGAACAAGCAGTATCAATCCTATGCCTTCACATTTCAAGGATTAATCCCCGAATTACCGTCTTCGTTGCCGCCTGATACCGAAGGTGAAACAAAGAATGAGCTATAGTCTGTATAGCGCCAGTGGAAGTGAATCCACGTGAAATTTTCTGCAATGGTGGTAGAAATAAACTTACTTTTGCGTGAGACGCTTTATAAATGTATTTTTATTGTGTATTTCAATTCTTTTCTTCTTTTTTTCACTAATATTAATAGCCTGATGCTCGGTGTACAATAAAAAGAGGTCGGTTTATTAAATCGAGGTCTATAAAAAGTACAAATCGATCTAACTAAACAGTCTGATCGACCGCTTCGGATCGATCAACCACCAATTCCACATCCATATCCTGTAAATCGACGCTCTGAAATGGTAATTCGATCATAGATAAATAAAATCGATGCCTGCCTCTTCCCATCTCATTTTTACGCGTGGTTTTATGGACCATACTCGATCTAGGATATAAAACGGATGGACATTCCCACAATAATCCTGACAAATATAAAGGTATAGCATATAAATATGACGTATTTACCCTTTCGCTAAAGAGCATCAAAGCAGCGCACCAGCGAAGCTCGTCTAACCTATCACAAAAGGTACGACGATAGAAATAGGGACCAAATTCGTACGCGCAAAAAGCGGAAGCCGAAAGACGAACTTAACAGCAACGAAGCCGAACTTAAGACATTAACCGAACTTGGCTAATTAATTACTTCGAAGTATTTTTTTTACCACATAGAAAGTCAAGCCACATACTGATTGACCACCACGCTGACGATTTTGAAGGATGCTCTCGGCGACCTTAGCCCGTCTGGGTGATGCGGCAAAGGACAAGGGTAAATGGATGGCTTTAGGTAAAACGCAAGTTTTCCGTGCCACTGGCTATCGAACCCGCGGTGTTATTGCAACACCCCTTTCAAGCGACACTTCCTTATCATTGACGAGGATGAGAATCATCACTTCGTTGGTTCAGAGTGTGCTAAGCTTTTTGGTGGGCACTATAAGGTGTGCCTCGGCTGCCAACGCCGGTACAGGGGTTTCTACAAATATTGTAAGGATTGTCGAGACCGCGGTCTTACTTCTTTAAGCGAGACGAAGCTAGAATTTGGCAAGTACAGAAATCGAAAGCCAGAGTCGTTAGTGGGAGTGGATGACTCCTATACCCACTTCCTATTTAAGTGTGATATCGTATCTGAGGCCTCCAGGCAGGATTTGGCACTTAATTTACTCCCAAGAACGGTTATTGGAATCAAAATCAAGTACACTGATAAGACGTTCAATTGGATCAAGTCTCACGATTCAAAATATTATCGCTGGTTTTGCAAACGCTCGACAGATCGTACACAAAGTATTTTAATTAATTGCTTTTGAAATTTGTTGTATAGGGGTAAGATATAAAGTCGATCCTGATACAAGATCCAAAAATTATAAAGTCATTTCCACAGGAATGGTAGAGACAAGAGTATACAGGCAATGCGAGCTCGAAGGTATTAAATATTGATGCCATTTGCTGGGGTAGTACCTTACCGCGTTAAGGTGCGTGGTAGAACTGGGTTAGCAACGTTTCCCGTCCGACCAATCAGAAGCTATTTGCGAGGCAGTACAAGATCTCCGTCGAGACCTAGAAGAAGCACATTTCCCCGGACTATAACAAGGATCCCAAGTATCGTTTTTACAACGGCAAGCACATGGAGTCCCACCTGTATGAAGGTATCCAGACTGCTGAGTTCTATGACAAGCTCGAGAACGTGCTTGCTACCCAGACTAACGCCTTCAAAGTAAACATTGCTCTTGGGTACGATCTCATAAGTCTAACGGATGGCAATTTTACCCAGTACTGGCACCCGAATCTGGCTACCACTTACGTATTTGAGACCCCTGTTGGTATCAACAGGCGATCTGACATCCTTAAGAAAATTATCTCAAAGATAAGGTCAATGGAGCTGGCTAATACGCTAAACTATCCCAAATCGGGCTATAAGCTGAAGGCGATTACTGGGTTTAAGATTTACATATACTTCCGTGGGCATGCACTTGGT
>Contig_1026
CAAGCTGGACTTCTCAGCGCAAGTCTTTTAAGATACCAGAACCCTATACCGAAGTTAAACGAAGCGAAAAAAGGTTCCGATTAAAGTTCCTCCCTACAATCTACGTTTCTTGTCTACGTGGATGGAGTGATCAAAAGATCCTTCAAGAATTTCTTGAATTTGCTTAATACGTTTCTTGAGCAATTCACTGAAGTCGTGAATGACGTTCCGGGCGGCTGCGTCCTTAGAATCCGGAATTTCGTTTCGGATCAGGAGGACGAGCTTAAGTTGCTTGACCGTTGTTAGCCACAAGTCCAGACGAAGCTGATCGAGCTGCTTGTGTCGATCAGTCAAGGACTTTGTGCTGTTTAAAGACAGATCTTCGGGCTGGCGAGTCTTTCGCTTACCCATAAACAAGCACACTGAAACAGATGCAGTAGCAACGGATGTAGATCAAGCACAACCAGTGAGTATCTAATCGGACGTTCACTCCTTTAAGATCTGATGCGGGATAAGGATCCACGTAACGTGAAAGCGTTAGACCGCAGGCCACCAGAAAGCGTTTCCGATTGTGTGTACCACACTAGTGCGCAACCACACCAACTAGCCACTGAACGTAACAGTTCGTGCTGAGGGCAATACCCTTTGTGATCTAGTGCTTCCCCAACTATGTAGCTGGCACCAATAACCTCAGGACAGCTCGCTTCTGGCTATGCCACCACGAGTGCCCTACTTGAACCGAAGCTTGACACGACAAGTGCTACTATGTCACGAAAGTAGCACGGAAGCGTAGGAGCGTAGACGGCGAGTACGGCGCCGTAGACAGTTGTAGGGGAGGAGAGGAGCTGCTGCTCGAAAGCAAATTGAGAAGTGATTAATCAGTTAGAGTTGGCGGCGGCAAGCTAGTAGCTGCCGCACAACCAGTAGTTCTTGACAACCGGATATTCACGCACGTATCCAGGTCATCCTAAAACCTATCTTTCTCAAATCCTGATTTTCTCTGTAACTACCAATGAAAGCCTATGAATCCTAATTCTTATCTTGGTCTGAAATTTCGCACGCGTCCCATAATCACAATTTCCGGCTGGAGGCTTGATTGTTGCAAGTCCATGGGATTTTGGACCAATAGGATTGTAGTATGATGTAAAGACACGCAATCTTAGTTTACGCGGATCAGAATAATCTGACCAGCTGAACTCAAATAATTAACGTGGCTGGTCACTGCCATGCCATTGGCTAGTGACCACCACGTCACACAGTGTGTGTCTGTTCTTCCAACTCTGCGTGTGCGTCTAGGAGGGATCTACAGTTCCCAACTAGACACGGCAGGCCTTATATGTGCTCCAGGTATACTTAAGCGGGTTTTAGTAGTGCCGGATGATCTATACGCTCCCGTACTGTTAGTGTTTCAAAAGGATTGATGGAAATTATCATTAGTCAAACTTAGCTGTCTCAGTACAATCTGTTGTTTTTCAAAACACCCAAACACGAAGTACTACGTTACGTAGAAGCATGTCTAAAAACAGTCTAAAGGGTACAAAACTAGAAAAAATTAGAAAATACAAAAACTTGATTGGTCTGCAAAGAAAATGTTGCGTTGCGAATTACAAGTCTCTCAGGGACTACATCATTCGGTTAGTGATTTTGTCTCACTGTGGTTTTTGCCATTACAAAAGTAAATCGCTCAATAAAGTGATAAATAATTATCTTGATTTTTTTAAATATCGTTTTTTGAAAAGCAGCTGGCTAACTATCTTCTTCCATACCAGCAGCAACACGTTTACCGGTTTCTTGTCATGATGGACCAGCGTCCAAGGATAAAACGCAATACAAGATGACCAGCGCATCCATAGGGAAGAGCGTATTGACAATCCAACATGCATAACGACAAACCTGTTGACGTTACTGTCGCGACTTATTGTGAGTCAAGTGAACAGCTCGCGCAATTCGTAATTGGTGCACTGGTTTTCACGAAATTCAAGTGGGCAAGCATGCAAATTGTATTTTTTTTATTCAGTATGTAATTGCTCCACTACCAAGCGCTTGGCTATCGCTTGCTTCTTGACGAAGCTAGACCACTTCGGGTATTATATAACGTTTAGCAATCTCCTAAGACATTCACTCGTACGTGTATGGTCGTCCAAGCAATTTGCTGCTGCTTATCTTTAAGTACACTTTTTACGACATGATTGGGCTGCACAGTGCTGTATGCTGTCTCCAATAAAGATCTGGTTTGCCTTCGAGTTCCGTATATAATGGCTTCTGTTCGTAAAAACTGCGTGGTAAGTAACCTTTGAGCTCAGGCCATCAATACATTCGTAGTTTTCAGCGTTACACAGGCGCCATCCCAATTCTATACCACTGTAATGTATGAATGAATGAACTTGCATGTAGTAGATGGAAGCAGATACTGTACATGTAACTACAGGCACCAATTCTTCACCTGGCAACAAAATCGTTTCGTAAAGCCACCTGTGTGAAGCGTATTACAATATTCTGTTTTGCAGCTCATATGCTAATAACAACACGTTGACCGGTCTCTTCTCAAAAAGGACCAGCTTGATCACTGCATAACAAATCCAAGGATATAACGTAGAGCCCGATGACGAGCGCATGGATAGTGCAGCATTTGGTGGCGATTCAACACGCATAACGACAAACCTGTTGACATTAACAACATCCAACCAAACGATGTACTGTATTACGATGTAATAGGCCACCGAAGGCAGGGCAAGCCTTAGGCTTTTTAGATATGCACCATTTCTGGATCAAATTGAGATTTGTTTAGATCGAAACAGATTAAGCTCACATCAAAATGACAGCACACACGAGAGAGGCATACTGCTCCGAAATTGGCGATGAACCAGTCTAACTTCACCAGCATGTTAGCTACTTCCGTGACTCTATGCTAACAGTCAGTAAACAGGTTCTCAACAATACACTAATGGCATTGCTGCCTACGGAGAACCATAGTACGAATACAGCCTAATACAGCTTCTAATAAAAGATAAATTACTGTCCGCGTGAGATAAGCAAAAATCTACAGAGAATTCTATCAAATTTCACGTAGACCCTCCTGAACAAAATTGTTTGTGAGAAAAATCAATTGGTTTTATAAACTGTAGCGTTACCACCAGTAACATTACAGTTCAGGGGAAACGTGCTTTAGACGAACGCTTCCCGGTTTAATTTACTGATCAACAGAATACATAGCAGTCTAAAAGAGAGGACCAGACAAGCAAAATAAGTATATCACGCGATCGATTTATAAACCGAGTAGATATTCGGGATGCCGTTAAATCAATGTGCCGACCCCACTGCCTTTCTCACGATCGTAGCTTACTATCCCAGCTGAATTGAGACAGAAACCTGGCTATCGTTGTGACACCTGCACTTCGTATAATTGATATCACTAGACATCGAAGTAGTTCCGCAATTTGCGTCGTACGAAAGCCATCACTCTGTGCCCCCACTATCTTCATTTCGGATCAAGAGCCACCCCCGTTCACCAATGCGTCTGTCCTGCGTCTATCTAGTAGTCGCTACTGTGACCACTATCATCGCAAGCGCTAATGCTGCAGCCGAAGCCTCCGAGCCCATGCCCAAAATCGCGAAGTATGCATCGCCAGAAGCTTCAGTCCACCTTGGTGCTGAGCGCGAGAAGAGGCGTTTGCGCTTCGAAAGCAACGATTATCGCAACGATGACGGTGAAGAGGAAAGGGTGGATGGTGCCAACCTCTTTAACGTCGACAAGCTAGCGGTGTATGTAAACAAAGCTCAGGGGCTATCTGCCATTAATGTGGATGGAAGACTGTTGAAGTTTTTTCAGAGATTGGGCGCTTACGGCGTCAACCCTGTCAAACTCGCTAAAAGAATTCCTGGGGACGAGTACAACAATCTCCGTATGCTGTACAGAAGCTGGTACTACTAGGGCTAGTCGGACGACCACAAGCTGATTGCGAACAATCGTTGTTACTTGATGGTTTGGCTTCGTAACTATTGAATACAGCAGTTACCTGAGCTTCGGTGGGATTGTATACATATTGATGATGATGTCTTGCAGTAGGAGACGTGGTAGTCGATGAGCTAGTAAAAATAAATTACACCTTGGCTAAGCAATATCCCACGAAGAATGCAGACTCAACACAATATGCTGGTAAACTGTACCAGTGATACAATACTGTAGTAAATGACTTGATATAACCAGATCTACAAAAAGCAATCGTGCGACTGGATAGTAGGGTAGTTCGACAGCATGGCACGGATCGGATAATTTGCAGTTCGGAGAACTGTCTACAAAACTTTGCGCCTTTGTCATCGTTATGCCGCAACATTAAATTTCGAGCAACCTAACTTAGGCTCCAAGCAACATAAGTCAGCAGTTGTAACATAAGATGGGCAGCTGAAAGCCGGAAAAGTAACAAACATCGGAAAAGTAGTACAGTACTGCACTCGCGGGGGTGACCATAAAGAATTTGCAAAACAAATCAGATTTTAGCTTTTAAACTTTAGTTCTTTTGGATTCAGGATCATCACATCCAGAAGTTTATAAAAGGTCCCAGGGCGCGAAAATGGGGTGCAGGACTGTAGATGTTGTTCACAGTGTAGTACCAATGTGTTAACCCCTCCGTTACCAACGTCGTAACATACGACTTTGTAAAGGGCGAAAGTCGTAAGTTACGACGTAGAATGAGGCTTAAACAGCAAATGGCTCGAAAAAAACGGGCACCTTAATGAAAGCAAGTTAAAATCTACGAGAAAAAAATATAAGCTGGGAGAGGTCAAATTTGGACCGGATAAAGAAAAGGTGTGTGTGCTGCAGATCACTATCATGTGATGAGTCCTCAGGTCAGGTCAGTGGCTGGTGGCCATTCCAGAATTAGCCAGCATGGCAAGAATCCGGTCAAGCGCGGCTACCAGAGAGACNAGCGGTCGCCGATGCTGTGCGGGCCGTTGACTTCACGCACCTTTGGCGGCAGCTCCGGGCAGCGGGCTGGACGTCTAAGCGCCCTTCAGGGCTTTCAAACAAGTGGATGTACTCCTCGCCCAGCGGACAGTCATTCGTTGGTACGTCTAGAATCCTTTATTTTCATCGGCAGTATCACTACTAATGTCTACGCAGGTGAATGTGATGTAGTAACATTCGTGATTGAGTCCAGGCTCTCTGTGGATAGCAGTGATGACAGCGGTACGGAGGCCGACGGAGGTAGTGTAGTCGACGGAGAGATTGCAGCTAACGAGACGGTGACGGCATCCCAAATCAACACGTCCATCATGCTATCAGCGAACACGACCGAGGACATGTTCGGCTCGAGCAGTGAATACGACATCGAGGAGACATCCTCCCCGTTCAATGATATAGCAGATGCTAGCAGGGTCGCAGAGGGACGACAGTAACGATACCGCTGACGACATCCCGAGGATAGACAGAGAAGGTGGACTGAGTGTGGAGGATCGCGAGAGCGCTGAGGACGATGACCGAGTCGTCGTCGCCGCAAGTGACGTAAACATGTTAGCGGCTGATGAACTGTCTGAAGGATATGAGTCTGTTGGATCAGATGGGAGTGACGAGAGTGACAGCAGCGGCGAAGAAGCTATCACGCGGAGGGAGTATCCGAGCAGTGCTGATGAATATGAGGAAGTAGCAGTTGGTATGGACGCTGCCTTTATCCAGACCTTGGGTGGCCACTTGGCCCTGGACGCTATAAACATGGAGGCCCTTCGTGAGATGGAGTGGAGTGCACCGTCAGCTGAGTTCGAGAGTGGCAGATCAGAGGACCCCTGGGTTGTCGTGCGATATGGCGTCACCAGTCCATGAGCTACAAGACCTGGCAGACTCTCCGATGCGTCTCTTTTTCTATTTTGTGCCAAAATCTCTGTGGATTCGTGTAGCGAACGAGACCAATCGCTACAAGAACTAGACTGTGCATACAAGAGCTAAACGAATAAAGGCCAACCAGCGGAAACGTGGTGCACCAACACCAGAGAGCCTGAAGCAAATTA
>Contig_1027
TTGCACTTGGTCTGGGCTCCTTGCTCTTGTGAGACCGACTGCTGCATTCCTTTCCGTCCCGCCAGAAGTGCTCTCGCAAAGTGTGTTTTGATGTGGGAGCTCACACTTAAGAGCACCTCTGTATTGCGGGACTGTAACGATTCTTCCGCATGTGGCTGCAACTTCGGTTTGGCCAATTGGCAGCACGCGCCACTCGCTTTGGAGCGTGGACACTCGCGGTGGGTCTAGGACCCCTAGGCGCGTGCATGGTGGTAGACGCTCCCAGTCACACCCACCCCAACCTGATTGCGATCGCTACCAACTGCCATACCACTTTGGAGTCTCGGGGCAAGCTCAGACTGTATCCTGAGAGGTCTCTCTTGAAAATAAAGTAGGGCAAGGAGCCCCACGCCCGTACATACATGCATATACATCTAAAACTACCCTACTGCTATTATACAGCCAGCGCACCTTGTCCTCTCCGCGCCGTCGCTCAAAAATCCGATTTTGTGTTTTGAATGAAAAGTGAGTCGAAAAATATTGCCCAATCAGGGCGCGAGTTAATTGTGTCACGCTTTTGGATATAATTGTAATTTTGGCATAGTGAGGTCGAGTCAGAAAGATAGGCGCGGTCGGTACGATGGAAAAAACTCTATTGGAAAGGCCGAGTGTAGCCATGCGAAAAGGCAGGAAAATACAGCAAGAAAGGAACCGGACGGACTTATTGACAGACGGACGGACAGGTTACAAGGTTAGGGAGCGGGAAATGTACAGTACTTCACCCCGTTTCCGCGCCCTTGGACCTTTGATAAACTTCCGGATGTGATGCTCTTGAATCGAAATGAACTATTGATTGCTAGCCAAAATCTGATTTATTTGCAAATCCTATATGGTCTACCCCTTATGTGATTGGCGACGCTCGGTCATTGGCGACAAATCCAGCAGCCAATCAAATTGATTTAAATTTCGTGTCGTCGCGCTTTATGTGCAATGTAATTTTGAGCATGTACCGGTAATACAGTCGTGCACCTCGTATTCGGCGGGGTGGAACATATAGAGTCTACGAGCTGCGAATATTTATAGAGGAGCAGATGAAATCCAAATGTACTACTTTGTATTACCTTAATTAAGTACAAATCATAAATCCATCTTCGACACAATACCAGTGTGATTCTCACAGTTTCGTATGGTCAATGTCGATACGTCTTGCCAACCTTCTGAGCACCACTTCATTGCTGTATAAATATTGACCTTTGTAAAACAGAGACAGTGTCCATGATGGCTCTGTATGGTGAAGTGATTGAGCTGATACATCGTGGCGGAAGTGCGGCGTTTCATCCCTCCTTGAGGTTATTTGGTCCAAAGGAGATGGGCAACTCATTTGCGCAATGCATGTGGCCCAATCATTAGATTGTGCAGGTTATTAAGCCATACCGGGGCCGAAAACGAGGTGCACGACTGTATAGTTTTTCTAAGCAGGTATCTTTTATGCTGGCAGAAAGGCTGGACCACCTCAAGAATTTGACTGTCGCCAATCACATAAGGAATACGGTACTTCAAAGTACGTTCTATAAAACATGTAAAAGAGCGAATTTATCTTAAAGATAGGCCTGAGTTTACGTACACCGACCGGTAATCATGAAGAGAGATGTTCTCTCAGATTCTTTTCATTTCGGAGCTCAATGCGGTCGATATCGCCAGCACCATTCTTCAATTCGCAACACAGTTCACAACTGCCGTCCTCTGAAGTGAACCCGACTGAGTCATGCGCCTTAGTTACATCCTCGTAGTGGTGATTGCAGTCACTCTACAGGCCTGCGTCTGTGCTATCCCCGTCATAAAAGAAGCCAACCAGGTCATGCTCGCTAATGGACCACTACCTAGCATCGTCAATACGGAGGGTGGGCGACTTTTGCGTGGCGTCAAGAAGCGTACAGCGGAGAGAGAAGTGCAGGAAGAGAGGATGTCTGGCGCGAAACTCAGCGAAAAGGGGAAACAATTCTTAAAATGGTTTTTTCGTGGCAGCGATACACGCGTTAAAGGCAGAAGCTGGAGATAAGCGTTGGGACACGGCGAGAAACAGTGAGGTTGATCTGGCGGTTCTCATTTCGGCTGCACCTTGCAACTTTTGTTCTGACCTCATAAAAATGAAGCCAACTTTGTCCATTCTTCGGTCACATCATCACCTTACTGAAAAACAATTCTATTACTATGAAAAAGCTATTGCTGGTCATGCTCCACTTTGCACAGACAGGTATGCTCTCATGTTGTCGACACTCGTGAAAACCGGCACAGGATGAAGGTATTAAAACGGAAACGCGACTAAATTTTTTGGCCGTTTACAGCGGGAAATTACACACTACTGAGTCTGTACTTTGGGCAGGAATTATTTTTCTATGTAACCTTCGCATTTTTTTTATTCGGGGAACGCAATAAACAAATACTACAGTACATCAGCGCAAGACACAAATTAAAAAGAATACTCAAATACCACACTTGATAAATAAATAAAAAAAGTTGCGCTTTTAGAAAAAGGTCCTTCACTGGCGACCCGGAGTCGAGGTCTCTTACAGCCCATAGAGCTTGTAATACCATGAACCGTAACGCTGTCTGAAATTGCTGAACTCGGCAGGGATTGGGACGACCTTGGGGCTATATTTCCTCGCCAACTTCCAGAACAACCGCTCCACGCTCGATTTATGTAGTGACGATAGTGTCATATTCTCTGCATGCCGCGAAAAGGACTCGAGACTCGAGTGACTCAGGAGTCGCTTTATCCTTTCCTCATCTTCCATCTCGTCACAGTGTATCTCGTTCGCGTGGTGACGCAAGAAACTCTTTCCTCCATCAACACCATGGTCTAAATCAACGGAAGCAATTGTATATGGCGATACCAGCATCAACCCGCTAAAAGTTCCACCGTAGGCTGCGGCTTCAGCGTTAGTGCTTGTCAGGAGAACGGCTATTGAAGCGACGGCAAAGACGCGGGAAACATGCATTGTCAACTGGTTTGCTTTAGGTTTCCAGCGACCCTGCTGAGCTCTCGACAAACTGAAGAATGGATGCAATTAGATACAAAATGCGTTGACAGTCTGTGGGTGCGGCACAAACAAACAGCAAATATTTCCCGTATACTTGCTTGATGGCGTTCGTTACAGATGGAACTACAGCTAGCCTGGTGAGATCCTGGTACTGCACGCTTGCTTTCCATTCTGCATCTTTTTGGTGGAGCTCGCTTCTTTTATTTTTTTGCAGAATAAAGCATAATATATGGTACATTTCAGCATGCATGATTCTCTATGAAGAAGAGTTACAGTGAATATATAAATTGAATTGATCCAGCATTACTGCTGGTACATGAATGTTGCCTTTCATTAAACACGAATAGGGTCGTGCAATGTCGTCCAGCAGTCCCTGTTGACCCAGCTAACCCTCAAGATCGGCTAGTGCAGGACGTACGAAAATTCTTGCGTGCATTCGAGTTATGGGAACGATTGGATATAAAGTGCGCTTAGTGCACATTTTCAGTGAATTTGATTCTCACACCTGTTTTTTTGTTTGCTCGTACAGGCGTTGACGCGACACTTTTAGTAAGCGATTGATTATGCGACAGAAATGGTAATCGGTTATGCGACACTGTCTTAGATGCATTAAATTATAATTGAGTGCTGTGCAACCAATTTATACCTCCGACCTTGTAGAAAATAGGCGCTGTCAACGGACGGTTGATTCATAGCTACACTCCTAACTTAATGTTGAGGTCTGTCAAATTATAATCAGGAAGGAGTTCTATCAGCCAGTCTAAGCCTAAATCAACCCTTTACAGTACTGAGTCTTAGCCTTACAAGGTCGTGCGCGACTTGGACATGTAGAGAAGCCGATGAGCTCCGGACTCAGCCTTGAAGCCCCAAACGTTCGTTTTTTAATCTGGCTGAGGAGACTTTTTAATTTACCCCCTCTACAGTTTTCATTGCCCACTAAAAGTGATCTCGGCGGATTTCGCCGATGATGGTGTCCGTGAGCTGCAACGATTAGCACACAGCACTGCTGCGACAGCACGACGGAAAAGTTGAGCCTCAAATTGGGGCACTTGAGAACCACGTTGGGGAGGAGAAGAGGCTCTTGCGAGGCCGCAAAGTGGTGGACGATGAAGACGACGACTATGGCATCTCCGATATCGACGATGACGACGAGGAAGAGAGGAAGGGCGGTGCTAACCTCTTTTCCAGCTCAAAGCTTGACCAAACGCTGAGCGGAGTCAAGGAGTTCAAGAGATACAAGAATTTGAATGCATACGGCTATTCCCCGAGCACGCTTTAAAGCAAGCTGGAACGTCTGTACGGCGACAGATACAGAAACCTCTGGCAGAGATACCGCGCCAACTACTACACCATCTAAGACTGCTACACGTGTCGGCAAGTCCTGTAGTCTGCGTCAGGTTAGCACGAGTCTGACTGACTCACGACATTACTACAATTTTCCTACTCTGACGGATAGCAACAATAAAAAGATGCATCTACAGATATTCCTCACGATTATGCAGCGTTAGCTGGTGTAGTTAAGTCTTCCTTTGTCGATTAAATTTTCAGGACTCCGATTGTTTGCTTCATGAACAAGAGCAAATGCATGTAGTTGCTAAATGATGGTGGGGGCGATTGGCACGTAAATGATCGTCACCACAAGAGAATTAATAATATATTAAGACTTTGGTAACGAAGGATACCCAGCCTGACTACAGTAGTACTTCCTCTGTCCGGAAATCTTAAGAACTAGAATAAAGCCTAAACTAAACTTAAATAATTGTGCATAGTTTTGCGGATTGCTGTGAAAATTCTCAAATATTTAATTTACATGAAACCTATCCAAAGGAAGCATCTAGTATTTTATTAAATCAATACTAGGAGTCTGACATTATTTCAGTTTTCAGTAATCCTTGGAAAAAACTTAAAGCACTTATCAAAATACCAAAAAAAAACTAAAACAAAAATAATTATTTTTAAAAGCTGAAAAATATAAATAATTTTAAAAATCAGCTAATGGTGGGATACCTGCTAGTGAAAAAAAAATTATAATAGTAATAACAGCAATCGTTCGGCTAATAAGTGTAATTTTACTACCTGTACTTAAGTTTGAAACATAAACCTCACACCTTGAGCAAACAAACCACGAATCGTGCGAGAAATTGGTTTGTATGTAATATAAATAAAATCCCAAACCACAATTACTGTCGGCGCTGGTTTGCGGTAACATAAATCTAATTTTCAAGCCAAAGAGCCTGTTTGGAGTTCCGCACGGTTATAGGCTTGAATATCCTACGCTACAAGTGAGTGCGTCAGAAGATCGCACCCTCCCTGCAAAGCCGCACCCTTTCAAGATACTTAGCTGTTTTCCTTAATGCCGTGACGGGTGAGAGCTATGTGGTATCGATCATTTCAAAAAATTCCTTGTCGTTTCCAGCAATTCCACCAGCACCAGGCCTGACAAACTTACATAAAGCTGCTTAGATTTGTGGAGGAGAACGTGCAGCTAAGCCAACGTCAACAAATACTTTGAGCCCCGGTGCTACTATTCCAGTGCCTCCACATGTGACTCAAGCTATTCGCGATTACGTCCCTCTCGACGGCTTTACTGTGGTTTAAAGCGCAGGGGGGGGCACTACATTATTCTTGACTGGGGTGTTCGTGTCTCAGCTCAACTGGATGACAAGGAGTACGTTGGCTGGATCTGCCTAAGAAGTCATGAATGTCGCCTTCAAAACAAAGTTATCCAGCTTGTACGGCAACACCTCAAAGGGTACAAAGCATTTGGGGGAAGAACATTTGCTCATTGCCACGAAAGTGACTGTCGAGAACGAAAGAAAAAGAAGCCGTGCGGAGCAACTTGATCGAATTAGAAATGTTGTTGTGACCGGAGATGACAGCAGA
>Contig_1028
AATTTAGGACTGTATCGGGCGATTGTATTCGCTCTCCCTGACCGAAAATACTTCGTCACGATGGCCACCACCACGACAACCGGCGCAGTTGCCAGCATGACCTACCACATGCTCGTTCTCTGCACTCTCGAACTTGTCTTCTTGACTCTATACATGGCTCTCATCTCCCGCCAATTGGGGTATTCGGGGGTCCACCAACTTGGATTCGTGCTTTGGTCACAGCGGATACTCATTCAGGGCAAGTTCATCATGCTGTCAATCATGATCCTGGGGTTCCCACTCGCCCACTTTGGCAACGGGGTGATTTTTCAGCTAAACGCAAAAGTATAATTTGAGAAATGCGCTCGTTTTTTATAATTATTATTTTTAAATTAAAAGAACAAACAAAACGAAATCATTGCTTTAAAGCCTTTTAATAGAGTATTGCCAGTCTTCTTTAACTACGCTCGTGGTCAATCATGGTAGCTGCTGTCTCGCCAACGTCAGATGATGTTGCGACCTCACGACCTGCTGTCTCGATCGTTGTTCGAATAACCAAAGGCACTGTTCAGTGGTTACGGCTCATGGCTGGTCGCCTCCCTGGAGAATATACGATCGCCAAGCTTGACGCCTTCGATCGCTTTCGTCGTGAAACCTCTCCACTCGGAATAGTTGCCATTCTCATACTGACGCCAATCCCTTGCGTTCTTGTAAATATTCTCGTTGAAGTATCCCGCTTCGCAACCCAGCCGACGGGTTGGAAGGCTGCGTGGCCTTTTTACTGCGCAATTTCGTGACTGCGACGATTGTGACGATGGTTCCGTTCCGGATCAAAGCTGATTGTGTACCAAATCTGCCAATCCAGTCGTGGCAACTTTCGGTCGGATTTGGGGTTTTACTGGGCACCATTTCGACCGCATTCATCGCTGCTCTAATCGTCGTCACTAAGGAGTTTCCCGTCTTGTTATGTCAGCTCACACCGATGATCCCAATGGGAATCGTGGGAAGAATAATTGAGCATCGACTTCTTCACAGACCTGACGTTAAGCCACGACTAGAAATAATTGACCAATGGCTGGCTATGGTTGTAGCTCCCATTGTGGTCTACCCTCTCTTCACTGCGGTTTTCATGGTGCTAACATCAAGACATCAGCTGTGGTTTTCCCTGATATTACCGGTGATCAAACACCTAATTCGATACGTACTTTGGCGAGGAGCCAAGGACGATCTGGACCTCGTGGGCTCCGTTACGTGCACTATTGGACACTTTTATCATGTTCTCTTCACGGCAATGTGCCTATAAAACGCTAAGAATCTGGAGACTCTTTTTGCTGTCGTTGTTGTGAATTTTATCCACATGCTCTTCAACTGCCGTGACATTCTGCGTGATGCGCGTCGAAACGGTGGAACCAAGTCTCGACTTGAGCATTCGTCGAGTAGTGATATCGTCTCGTTAGCTCTAGCAGTTGCTCAGAAGGATCCCGTGTCCAGATGCCTCCACCGCAGATCTCCGTCTCGCCTCGTCTCACTGTACCCGAGATATCAAACCACTGAGTTCCGTACTAAGCACCACGAAGTGATAGCAAACGCAGATACTGATGCCTCCACTGGACAGCCAAGACAAACGATGTTCTCACCTCATCAGTCTGTCCAGAGCTCAGCCCAGGTTCTTCCTAGCTCAGTTTTAAAGCCCTCGAGTGTAAGAGAAGAATCCTGCACTCAAACAGTGACAACGTATGGATCACATCACAACGGTAGCCGTAGCGAGCTCGACTTGGTTCGAAGCGTGACGTCCTCGTTGCACCAGACCGAGTTTATCTTGCTCCGGTCGTATATCACGATTTTTGGGCTGTCGTTTTATGGTACCGTAAAAGTTTTTTTTTCTTCACTGTAAAGCTGGTTCGCTGATGATGTTTCCCTTGACAGGAGTGTACTTGATGCTGGTGTTTTCGCTGCCTACTTACCGCTTTTTTGCTACAATGAGGTATATGACCACGTTTGATGCGCTGAGAGCTAAAGGTCTCCAGTTGCTGCTACTTTGCTGCGTGGAATTTGTCTTTTGCACCGTGTACTTGATTATTATTCGACGCCGAGTTGGCATATCTGGCCTCTACCAGCTTGGATTTGTACTGTGGTCTCAGCGCGTGCTGATTCAAGGCAAGTTTATCATGCTCTCGATCATGATCCTTGGGTTTCCTCTTGAACACTACGGCAACGGATTCATTTTCCGACTACATTCTAGAACTTGAAAGGCCGCTCTGACACTTCAATTACTCGAGATTTTGACGGTAATAAAACATTCAGCAACGCCAGAGTGATACCATCGTCTTACCCATGGATTACTTTAAACAGCACTAGTGTCGATTGTAGCTGCAACCGAAGCCGAGCTTTCCTTAGGTATCTCGCAATGGCTGTCTACAAGAGTAGATTACGACGACTCGCAGTCTGCGAGTGGCCAATAGTAATCATTCCAGAGCACTTGTAATGTTCTCGACCAGCTGAATATGAAGAAGTACTATTAATAAGTTGGATTTGATACTTGGTTAAAGAAGAAGCTTGACTGATCAAATCACTTTTTACGGAGCCTGGATGCCTCGACAAACGCCTTGAAAACCGACGCGTATCGAGTGTACCTCCGTTACGTAAAGAAAGACGGGGAAAAGTAGGGAAGCAAGGCATGAAAAGCCAAACTGCATTCATTTGATTCAGTATCAGTATTCACACCTTAGCATTTTCAGATGAACACTATGTGGCCTCAGCCGCCGCCTTTTGCAGCTTGTAATAGTCACGATACCCACGAAAGACCTGCGCATCCGGGTTCGTCGACCACGAGGCTTTCTCCATGTCTAGCATTTTCCAGATTTGAGACGGCTTCGATCCTTCTGCGAACCAAACTTTAAATTGCGCGGTCTGCATCGCCGTTGCTAGCGCATGCGTCCTGGGCTCCTTTTTCGCTGCCTCGAGCATCTTGGATACAGCTTCATCTCCGTAGAACAGCATCAGTTGCTTGAGGACGCTTGTTTCCTTGCCAGGATTTTGCTTGTTGAATAGTCTGACATAGGTGTCTAGAGAGTTAAGACTCGGATTAGTCAGCAGGTTATCCACGCCCTTGTCAAGGGTCAGAAATCTCAACACTTCGTCCATTGGCGTCTTCTTGCGCAGCCAAACTTTCATCTGGGCAACTTGCAGCTTCGTCGCGATACTGCTCGTTGCATCCACTTTTCTCGCGGCTTCCAGCATCGTTGCCAAACGTTCGTCGCTGTCAACGTTGTCACGATAGCTGTCTTTGGGTGCTTCTTGTTGGTCTTGGTCATATAGCTGACCCATACGCTGAACTGTTTGTTCTCAAGGAGATTCTCACCGCCCTGATCGAGTTTTAGTAGCACGAAGGCTTCATCTGCAGTTTTCCCTTGGAATCGCATAACCCCAATCTTCGTTTTATCGGAGATTTTGGACGTTGACCATTTTGCTGCGTCCTTGAGTTTAGTGACAATAGAGAGACTGCTAATAGCATTTCTCTCTTCTTCATTTGCTGGGAATGTACTACTCCTTAGCAATCGCAGAGGTTGAAGGTTTCGCTCGCGCTGCGATATGGAGTTAGCAGCTGAAGCCACATCGAGGCTCTCCAAGGACGCTAGGGCAGCCAGCAACAATGCTATTAAGACCTGACGCATTTTTTGTTGGTAACCCTTGTGAGTCGTTTCGAGGAGATTCTAGAGTGTATGGTACCAAAACTGTTCCTCCCTTTCTTCTTTATCATACGAAATGCATACTACATGTAGAATTTCTGTCATGATCATGACCATGATCATTCTGGCTTACGTGTATGCATAATCCTATCCTATTTTCTTCTCAATGAACTGTATCTAAATTGGCCGCCATTCAGCCTGAATTTCAGACTCGTACACGTTGATCAGCGATGCACGAGACAGCCCTATCGACCATAATATCCCCATTGTGACACACTCCAAATATTCATAGGGACAGTATTTGGGCTCTTAATGATCAACGGCATACAAATTCATGTCAAGTATCCCTCTGTTCTCTCGTTACTGGTTGGTCTGGATTGTGTAAACTCCAGTTTGTGATACCTTGGTGGGTTTCGAAGTTATCACAGCCGAGATGATTGTCTGTGCGTCGAGAAAAAGGAAGTACAGTACTGTACTTCGAAGTAAACATTAGACCTGATTATATTAAATATAATCAGGAATATCATATGATTTTTTATTGTAATAGTACTATTTTCGCTATTAAATCTTAATAGTAGCTCAGTTTTACAAAAAGTTAACACAATATTTAAGTTTGAGCAGGTCTCATCGACCTCTTTGTTCCAGAATGCTGGGTTAAAAAATTATACCGGTAGGTTATACAAAATGAACAGCTGAAAAATCCCAGTACATGTACGATCTGTACGCCACAATCAGGGTAGCGTTATGACTAATTAGCGTGAACGGTGTTAAGCCATCCATTTAAAAACCAGGTACTGTATTTTGAGGCATTCGAGGTTTTTCTAAGACCTTGGTATAAACCCTCGAAACCTCAAGAATGGGAGCGAAATAAATATGGTAATTCCCCCCATGGGACGATAATCACAGAGCCCCGAAATTTATTCACAGATCGCCTTCTGGAGACTGCAAATCGTTAGAACATTTAAACAGTATCGAAATGCAGGCTCAGGCGGGATTCCCGGTAGTGCGGGTGAATCTACAGTCAAACGTTAGTAATAATATTTTACATGTAAAGGGGAGAACTCATGGAGCGTACTGACAATGAGCTCTAGTCAATGTACAGTATCCGCGCGAGTTAATGTGATTTTTCGGAGGTTACAGTACTTGAAAACGCAGGAAATATAAAGAGATAAAAACATGCAGAAAGTGAAGCGTCACATTGATATTTTTCTCCGACACTCACATTAGCGTTAATCTAAGGATCATTTAATGATCCTCGACTCGCGCGAGTTAATCTGAATTGATCCTCGACGATAACAGACAAAGATCACTGGTCTATAAATATTTATTATCTCGTGATTTCATTCACGGGATTCCACAGTCGAAATCCACTTCTTAAGAAACATAACCAGGTCTAATGCTTACTTCGAACTATACTTCGAAGTTCGAAGTACAGTACAAGCAGGGGTTGATGGTAACTATTAAATCGGTGAAGTTGATATAGTGCTAATAGCACCTGACCGAAAGAGTTTTTTTGTGAGCCCTCGGTGCAGAGGGTAAGGTGGCAAGAAACGTACTTAAGCGGGAGATATCATTAAAAAAAATTCTTTTCTACTACCAGCTAAAAAATACTGGATTGTATCCCAAGCTGAGCATTTTCAAATTCCAGTAGAAAGGCCCACTTCAAAATGACGATTTCGTATTTTGACCGATATCTCTGCAACCAGAGCTCAAGGGCGGACACCACAACCAAGGCATACCGCACACGGGCATATTTTTCGCTGTCTGAACGCTAGATTCGCGTGAGCACGGCCCTCCGCATTTGAAAGTCGTTAGTTTTTTGCTCAATTTTTATCGATATTACACCCACGGGTAAACCAGACAATTAGCTCCCGTTACACGCACTCGCAAACGCAGAAACGGGCTATGAGCGCTGCAATTTTGGCGCAACCAGAGCGACGTTTATCGGGTCAGCAGACACATAAAATCAATTTCAATATTATCAACAAAAAAGATAAACTTAATCAGCTGAAGAATGTCGATGGTGGAGAGATTATTTTCTGAATTAGTTAAGGCGAAGGCTGCAAGTGTAGGTTTTTCAATAAATGCAGGCTTTGGGGTCGTGTTGGGCTCATTTACTGATGCTGAATGATATATCCTTGATCTAGGAAAAGAGGGCGCCCCATATTGGCTTCCACTTGGCTAAAATATGATTTCTGCGACAGGCGTAATCATGGATGCAATTTAATCAATTGAACT
>Contig_1029
CTAGAATTCTCGTGGATGAACTGCAGGATGCGTTTCTTCTTGGCTCCGGCTTTGACAAGCTCGCTAACAGTCCCGGCCAGCTCAGACTTAACAGCTGTCCGGCTGTGTGGATAATGGTCGAAAGTATGTCTGGAGAGCGGATGGTTATGCTCCAAACGGGCAACAGTAATTCGCAGCACAAAAGTGGGAACTGCTGCAGCCGAGTCGGTCACTTGTACGCAGGCATTGATCTACGTAGTGATACAAGTGTACGTGAGCACACGCATGGCCAACCAACAGCACCATTCAAATCCATTTCAGTCCATCCGAGCCCAACTGAGCCCAACTGAGCCCAACTGAGCCCGACTGAGCCCGACTGAGCCCGACTGAGCGTCACACACCTGCGCGTCACACTCGAGAGCTCTCGACTCTTGCCGCTTTCTCTTGCCTTGTCCACGCGGCTTGTACTTCCCTGCGTGGGTGCAGACGAAAGTCTTCGAATAATGAGTCCACCCCTCGGGCACAAGCGGCTTCGTAGACCCGGAGTCTCGAATCTTCTTATTTCTCGTCACGACCTTGTTGTTAGTGCGAACGCGGAAGCTCTGTACGCAGCAATTGTACGCACAAACCAGTTAGATAATGCGATACGGCTCCTGCTACCATATGCAGTACATCAAACGCTACCTGGTATGTCTCGGCTGAATAGACTTTTAGATACGCGTCTAAGGCACCCCAGGAATTAAACTCTTTCTTCTCGAGTGACGGAGCTATCACCACTGGCTGCTCACCGCTCTGGATTGTCTGGAGACTGTCGGAAACATCCGATCGACGCTGCTTGGATGTGGAGCTGCCGGTACCCGACGACTCCGCTGACGAGTCGAACCACTCCTCGTCGCTGTCGACCCCCTCTTCACTATCACTCGCCCCTCCTCCGTGGCGCGGCGGTCGCACCGCCGCTTTGACGCGCAGGTCGGGCGCCATGGCTTCCTGGCTGCTGCTGATTTGCCCCCGCTGCAAAAATGAGTGGGGGGGGAAGTATACGCTACACGAGGTATACCCGCAAGCCGGATGCGGATCTCAAGCCCTCCAGCACTGTCCCATGTGCACGAGGTGGGTGCAGCACTCACTCCCTTTTAAATTTGGGCTCCTCGAGCTCCCAATCTAAGTAGAACTTCTGCAGGGCAAAGACATGTACAGTACTGCACTCCGTTTTCGCGGGGGTGTATTATATAAATTTTGCGAATAAATAACATTTTAGCTTAATCAGCTGAGTTTTGTTTTATTTTGGATCATCAAATCCGGAAGTTTATCAAAGGTCCAAGGACTCGGAAACGGAATGCAGTACTGTACATTGTACTGGTTTATTATCGTACAGTACTGGACGATTTTCAGAAGAGGTTTGCATTTTTATTATGATATTACGAATATCCTTAGATGTGTCGCAAGCCCTTGCTATTACTAGTAGTAACTAATACGAATACATACTTCTTCATGCTATTTAATAGGAAGTGAGGATTTTGCCCGACTGGCTAACCGACTATACAATTATACCCCCACAACATGCATAAAATGGCCTTAGCGACGGTCTTGGCAACACTCGCTCGGAATTAATTTCTAATCCCAGACACAGCGCATTGCCGAGTCGAGGACTTAGAGGCCGGGGTGGGGCAGGCCGCGCAGCGGCGCCCCCCGAGCGCAGCGCAGCAAGTGAAGAGAGGGGCGGGCCCACGGCTATAAGTCCGCAGACGAGTGTAAACGCGCTAGTGTCCTACCTTTACCCCAATTTAACCGTACTATACTATTTGTACACGTATAAAATGCGATGCTATGTTACCTCAGTCGGGCAAAATAACGAGTGCCTATTTAATATCAAGACGACACATCGAAGGATATTAAATGTCTATTGAATGTAGTACATACTATGTACTACATGTATTATCCTTAGATGTTTGTAATACGAATTGGTACAGCACACGGACTGTTTACTGGCTCTTTCGATCCAGGTGCTTGAGCGTTTCGCCTCTTTGTGATCCACCTTTTCCTTTATTTACTTCATTCGCAATTCTACCCGAAGGTACTAACCCCACCACTACTCTTTTCCACCAACTATGCGACTGGCAGCTTTTGTTTTGGTGGCTGTAGCATTTGCGATCATTCCTGATGGACGAGTCTCCGCGGCAGCACTCGGACCTCCCAAGAGCAGTGAAGGTACTCACGAAACAGCAAGATTGTTGCGGTTGAATGCTGTGCCACAGCCTGTGGAAACCGGCAACCAAGAAGAAAGGACAATTAACTTCGCGTCGATTAAGAAGATTGTTCCGGGCACAAGCGCCTTTAAAAACGCACAAGCACTTAAGGCGTCTCAAAAGGCAGCACTGAAGGCCCAGGATGCGGCTAAAAGGAAAGCTGCCGTTGACAAGTGGTTCAAACAGTTCGGAAGCGATGAATTCCTGTTTACAGCTGCGCTCCCCTCTTGGGCCGGAAAGAAAATGCACCCCGACAAAGTCCGAGAATACTTCGCTTCGCTTGGCAAGTCGGGCGATGACGTCAGTATGATCGTCAAGCGTTACGACAATTACCGCCAAACAATACCCACGAAGAAGTAGAATTTTACGCACGCCTCACCCGAAGACCACACGATTGTCGCTAGTAGAGAGCTACAAGTAGTTCAACAGCTGAAGTTCGTTTTGAACTCCCCTCTTTGTCCCATTTTTCAGTGTTTGTGTAGCGACAGAAGAAATAAAGCAACTTGAATACGAGACCGTATTATTCTGGTGCAGGTTACCCGCCCCGTCAATGCTTTTCTATGGCTGAACTTCTAGACAATACTACAGTTTATGATAAACCCATTGAATTTATAGCCTAGCTTGCACATGTCTTACGGCCTATATATAAAATAGGCCGTAAGACTTGTGCTCGGACACTGTGACTCACTACACTTTATTACTTTTCAAGTGCTATTATCCAGAATCGGGTGCCTGTACATGTAGATCGGAAGAGCGTCGTGTAGGGAAAGAGTGTAGAGAACTCTATCTCGGTGGTCGCCGTATCATTAATGATACGGCGACCACCGAGATACCGGAGGCTACACTCTTTCCCTACACGACGCTCTTCCGATCTCCAGTTTTCATCGCCAGGCTCACCTTTAAGATGACAGTTGATAGTGGAGTTCTCTTTCGTCATCCACGCAGGAGGTGCCCACGATGAAGCGAAGAGCTTAATGTCACGCGACGTCATGTCCAGCACACGCTGGATTAGCTCAATTTTGTGGGACTTCGGAGCTTTATCTACGTCAATGGAGAAATTTTCCATAGCGAGATCACCCTCCACATCATTATACGAATATATACTGGTGGAGAAATCGTTCGACCCGATCGATACACGTCCGAGGATATACTCGAGTCCTTTTTCCGAAAAATACTGGTCCAAAAGTATTTGCTGGAGTTTCGGCGACAGTTTGTAAACGTTGATAGCTGCTGAATCCGTGAACACAGCGCCGAAGCCAATGATCGTCTGGTACTGCGTCGATACGTCGATAGCGAACGTCGGACTGCTCACCGGTCTCGCATGAAATTTCTTCTCCTTGTACTCGAGTCGTGCCCCAGATTGAGACGTAGTGAAAACACCGACGTGTCCCTTCCGAAGGCTACGATAGTCATTCGAAACTGAGTCGCACTGAGTTTCGTTGCAGACGCAAACGCCCTCCAGGTGATCCTGGTATAGAGAAGACCAACTGGAGCATGCTGCCAATGCCGGGTGCGGCGCGAAGGACAGACTTCCAATCACCGCAGCGCCGACGGCAATGCACCCAACAGCTCGCATGGCTCGAGGCAACTCGTCCAGCTCGAATCTGCAAGCCAGTCTCCCGATTTTATGCTGGGAATTGCAGATGCCAGGTGTTGTATAGGAAAAGACCACGAGAAGTATCGAATTGGTAGTCAACAATGGCGTTGAAGTTTTCGTGTTGACAGCAATCTACGATCTACCGGTACTCTGTTTAGGTAGGTAAGAAGATGGTGTAATACTGAGGCTAACGTCGGCGTCAGGATGCAGAGTTAGAAAATCTACAGGATTTTGGTATCCTCGGAAGCCGGGAGGATAACTGTCTGCATCGAATTGGGCGGCAGCGTCAGTGAGAACGTGTTCGAGTCCGTCTGCTTGACGCTTATCGAAACCGGGTCGTCGTCGCGATTCAAGAACTGCATCACAATTTGGTTGTCGGGGGTAACAAAAGCGCAGCGGTGGAAGTCGCTCAGTGTCTCGGTCTTTGGAAATTCGATGCGCTTCGATCCCGGCGGTACGAACTTTGAGAAGTGGCCCATGATGTAAAACATGGGCTGCTTGTAGAATTCGGCGCCATTCTGCTCATCGACAAGAATCGGCGCATCCACCATGTTCTTCGCCCAGTTCGGACCACCGTCCGTATCCAGGAACAGGTTCCAATCGACCCAGCCGGCAGCCATGTTGTTGCTGTTCTCAATGATGTCACGTGCGTAGTTCTGAGCTCGCTTCCACGCCTTCTTTGGATCATCCAGAGAGGGTCCCTTGCCGGTACCGATGATGCCGGGCAAGAATCCTTCACACGCTTCCGTCCGAGCATGAACATGTCGGGATGAGCCTTGTGGAATTTCTCCAGATTCTTAAAGTTGCCAGCGAGCGGCAAGATAAAGTCGAGATTCTGGTACCAGTGGAAGGCAAGCCCACTCAAGTATTTCTTCGACTCCGGGTCATCAAACGGCGCTGAGCGATCCATGATACCAGGCTTCTGGTCATCGTTGGCCATAATCTTTAGGTCGGGGTACTTTTTCGCCATCAACGGACCAAGGTCCAGTTTAATAAAATCTCTCTCTTCCTCGGCAGTCAAGCGCAGCGTTTCCCACTGGGAAACAGCGAGAGGAGGTTTCTCAGGCTCATTCTGAACTGTCATAGCCCAGAAGTTGATACCTTCCTCCTTGTAGGCGTCAAAGAACTTGGAATAGTACAGCGCCAGTGCCGCCCAGTACTTCTCTCCAGGCTTTCCTTTCATCTTGCAGTCTACGACCGAGTCTCCTCTCGTCATCCAAAGCGGGGGGTGCCCACGACGACGCGAATAACTTTAGCTCAGTCATTTTAAGAGCACGCTGGATCAGGTCGATTTTGTGCGAGAATGGTGCCTTGTCGGACGCGATAGTGAAGTTGGTCATCTTGAAATCGTCCACCTTCTCGTTGTATGTGTAGGTTCTCGTAGAGAAATCGGTCGAGCCGATCGGTACACGAGCCATATTGTACTCAAGGCCCTTCTTGGAGAAGTATTGATCCATGGCCAAATTCTGCAGCTTGGGTGACAATTTATATAGGTTGATGGCTGCTGCATCCGTGAAGGCTCCACCGAAGCCGAGCATGGTCTGGTATTGCGTGGTAACGTCGATGGTGTAGGTGGGTTCGTCTACCGGGGATGCGTCGATTTTCCCCACCGTGTACTTTAAGCGAGCGCCGGCCTTGGCCGTGGTGTAGATGCCAATCTCACCCTCCTCGAGATTCGTGTGGTCGCCGACAATTGTATCGCATTGAGTCGCGTTACAGACACAGACGCCCTCCAATACATCCTGGTAAAGTGACGACCAGCTGGAGCATGCAGCCGACACCGCACTCGGGGCGAGCAACAGACTCGATGCGAAGATAGCAACGGGGGACAGAGCCTTCATCCTGGTGATGCCAAGCTGGCAAGTTTTCCACTTGTGCGATAATGCCAGCGCGTTAAGAACTGCTTGGCAATGTACG
>Contig_1031
TGGCATACAGCGACGTATTTAACACAAAATCTTCGAAGAGAATTCAGAACTATCTCGATCAAACACAAGAAACCAACACCCAAGTGTTGCAGCTTGAAGGCCAAGAAATGGGCCCAAACACCTGGCAAACATTTGACAAGGCCATGACTGTGTTGGCTGACGTTGTGTGGCGATCTCCGCTGGAATGTACCACGTATCCAACGATGAAAGCTCTGTTGAGTCAGCTCTCCGCGGTTCTTAAGAGAATTAGAGGCATGGGGAAGCCTGACGAGTCTCTGACTGCTAGTTACAAGAGCTTACAGAAGTATTGGGGTGTTCACTACGTCGATATCTTCCATACGATACGGGCGTTTGCTGCAGAGACAAGTTCCATGCTGGATAGTATGAACTCTGTGCTGTTTGKACTGCGAGTGCATCGCCTCGTTCTGTACTACCGCAATGCGTGTGACGTGTATTTCCACGAACTCAATGGAATCATTTCGTTTGCGAGAAAAAATCAAGTGCGAGTGGAATTATCGGAGATCGGGGAAGTAGTCGATAGCTGGGTCCATCGTGTCTTAGAAGACAGAATTCCACTACAAAAACTGGTGAATGCTGCTGAATTGATCACGCGAATGATTGACGTTCTACCCGGATGTGCACCAGCATCAATTCTGATGTAAGTAGTCCAAGGGAATTGTAGGCGTCAAACAGTATCTGATTTGTCTTCTTGGTGTCTGTAGATTTTAGGAACATTCGCCAAATATACGGGATCATAGAGCCAAGAGCGCTGAGACCAAGTCGTCGTTGATCATTTCCTTCGCTAAGATAGCTGGAAGTAGCGTTTTCACTCGTATAAAGTACCTTTGTCATACTTCATCTAGTTGTCGATGTTCTCTTCTGCTCTGCGTTACCGCTACGTCCACCGCCTGTCCAGCGCTACAGCGTGGCTCACCATCAATCCAATTAAGCCGTATGCTGAATAGTGGCTGCGTGCAATCGGCGGTTTTCTTTTGATCGATGATACGCATCAGTGAAATCAAGTCAAAACGTTTGAAATTCGAGTCTTCTTTTATACTCGCAGCACCAAAGTAAAGACCTCCTAAAGCTAAAACCAGCAATATGTCCTACCGTTGGGGCCAATAAAACTTTTCTGAGTCCTAAACATGCTACGTTTTAGTTAAAACTACCTTCGTGACCTACCGCTGGAGATGCTCTTAGGGCTTGATCCCCAACTTCGCATCGTGGAAATGGGTGTATTCCAACCAAAATTTGAGGTTAGGATTTTGGTGAGGGTCGCCGATGTGGAGTCGCAACAGCTTGTGAACGTCTCGTATGCTCTTTTTTGCGTTAAACCAAGCCGAGAAGATTTCATCGTCAGTTTTTCGTATTTTCTCCGGCAACGTCACCCAAATATTATAGAGTTGAGTCTCGTCCAGCTCGAGGTCTCTCCAAAGCTTGTAGACATTCTCCATGTCCATCCCACGTCTAGTCAAGAGACCATAGAGATCCTTTGGGTGTACGTTTTGCTTCAACAAGAGTCTAGATGCTTCCAAATCCGACTTCTTCAGTCGAATTCAGCGCGAATAGATATCATCCCCAACTTTCCCTTGCTGAACCCAAGCTTTGGTGATTTTATCGTCCGACATGCCGTGTTTGGACATGTCCTTATATTGTACCCGCAGTTGCATGTCGCTCATCTTGGATTTTCCCTTTTTGAACCACTCGTTTAACTTTGACAAACCTGGGAATCCCCTCTCTTCAGACTCGACACCGCTCTTCTCAGCATTGACAGACCTTAAGAGTCGGTGACCGGGTATTTCATGGATTCCAGCTTCGGCGGTAGAACGAGGTGAGCCCTGACGATGCTCAGCAACAGCTTCAGAAGCTTGACCATCAAATACAGTGATAGCCAAACAAATTGTAAGCAGCAGCACGTATAGCTGACGCATAGTGTTTTGTACTGCAGTCCTGGATCTGGACTCCGGCCGGTTGGTTTTGATAATCTAAAAAGCGCAAGCTGCGGAGCTGCTGATTTCTCCCGATCAGGGTCAACAGTCTATCCGGTTCTTGTTTTTGGTCATCAAATATTTCGTTGTCATCACGGGATAAGCTCCCATACTGAAACAAACATAAGTACTTCAAATACAGCCTATCCAATTTGTGCCGTAACATAACGACAATTACGATAACAAACCGTGCACATGGCGAATGGACGTTTTAATAATTCTCAGGTCCTCCAATATGAATAACCATAGCAATCCATGGCCGATAATTCTAAAATGAAGAAAGGATCATGCCTCACGTATGTGGTGCTTAAGTAACTCAGGATAGTCGTATGAAACAGGCCCAACAAGCACCAAATCATATATTTTTTATCGGCGTTACTTTTGATGAAAGTACTGAAACACGACATCATTTGGCTCGACCTAAATATTTAGTATTGGGCGAATAACGACAAACATGATGACACATCGATTGGCCATCTAAGGCAAGCGCCCATATTGTGATATCCTGTCGTACTTGATATGATGGAATATTACCGACTTGCTTTTTGCAGTACATGTTTCACAACGCGNAAAAAACAACTCGTAAACTTACTCCTGTGTCGTGCACTAACATTCGAGGCATTCTTCGTAATCGAAACAGATAAAATTCATTGCCAGTGTATTGATGATACAAAGTGAAAGAGTGATGTGAGTGACAAGATGAATGCAAATTTGACAAGTTTGATGACTGCAAAGACGGCGAACGACATCGTATGGAGGCTCGATTGATTCTAACGTTCTTAACTCATTTCAAACTAGTTAATTCAGTCATTTACAAACTCGAAAAATAGTATCATTTTTATCGTTGGTATCACTAAGTGAAAATGACACGCAAAAAATATTCGTAGCCAGTAGTGGCATAACAAAATAAAATCTCATTTGTGTCAGATAAAAGCAACCTTTTTATTCAAATCACTAGCTCTAAACAGTATTTAGAACACCCATTATGATAGGCTGTAACTAAATTGAGATGGCTTGTGACTATGAAGATATTGATCGGAGACTGCATTCTACATCAAGATGTCTGACGAGGAAACGAAAGGAGAAGCGGTCGTGCTTACTGACGAGGAGCGCTCTTATGAACAAGCAAAACGTCGGTATAGAGAAGCAGGAAGAGGTGTAGATTCAGCAAGAAAATATCTTGAAAAAGCAAGAAAAAAACTTTGTGATTGGGAGGACAAACATGGCGACGACAATGACAGATATCGTGAGCTGAACCAAGGCGTGAAGGATGAGAAAGAATTGCTAAAAGATGCCAAACAATTGCTGAAAAATGCGAATCAGCTGCTGAATGCTCGTTTTCAACAACTGGAACTGCAACAGCCCATCCTCGAGCCTCCAACAGCCACACCTTTCTCTCCGCTGATTCCAGACGAGGCGCTGCACACGCGCGAAGGAGACCGTAAACGCATGCCTAATGAACCACACCGTGGAGTTAAAAAGCCTCGCTGTGCTCGTAACAGCCGATCCACTACCGCAGAAAAGTTGATGAGGACGATTCGCGACTGCAACGTGAATCATATTTTTGACATGAAGTCGACTGTCGAGTTGCCGTTTCCGTCGTTATGGACCACACCGAATCGTTTTAATGAGCGTACTTTCACGTATCAAGCCCGGTCGAGTTTGAAGCCATTGTATGATAAAATTGTGAGCTTCTGGCTGAAAGGCCGCCCTATCACGGTGAAGGTTGCGGGAACAATTGGGTATGGCAAGTCGCACATGCTGGCCGTGTTGGTGCTGCTGCTGCTGAAGCATAAGATCAAGCGCGAAGACGGATCTTTTCCATTTGTGTGCTACATTCCCGATTGTCGGGAATTGTGGGCTAGCGCAGCTGCTGTTGTGACGATTCTGAAACCAAATATTGTGTTGAATATGTCAGATTTTAGTGGGAAACTTACAACGATCGAAGATATAAGAGATGTATTGAAGGATCAACGCGTGATTCTTGTGGCCGATCAATGGAACGTTATTGTCGATAAAGATAAAATGTGTCGAATGGCAAGGGAGCGGTTGTTGAACTGTTTCGGCACCTCGCGACGTGTGACGATTCACGGCGCATCAATGGATACCATCACGTGGCGTGAGCTATTTCATAAAAATACCAGTGAGGACCGCAACGAATATAACGGGGGGTTTAATGACGCCGAGTTTGAAGTCTGGCTAGAGAACCATGGGGCAATTTTCACCGTGCATCGTGAAGAATTGGCACTATTGACGGGCAGAGTCCCATCGTTGCTGTCTGTCTTCGCGCGCGTGTACACCGATGGTGATTCTTGGGAGAGAGTTGTACACCGCGTCCAGCTAGACGAGTCTGTGCGCGATTGGATGGCGTTGCTCACGAAATTCTATGCCAACATTGACGCGGATCTAGTGTGGAAGGTATATACGCTATCGGTCAATTCGGTGTCAGACTCCGACATTGTGGATTTTCGCTTCTTCTATAAAGATCGCACGCGTGGTCTCCGTGCCACGAACGAAATTGTAATGCGATTGCTCTACCGCGTGTGGACGATGAAGTCGGCGAATGATGATTTACTGATGCGATGGACTGATCTTCGGTTGCGTTGCTCAAATCTATCGACTCTTGGCTTTAATGTGAAAGAAATAATTAAGGCCAAAATTTGCAAGGAAGGTGTAGTTGGAAAATATCCTCTACTAAACCGTTGGACCATCACGAGGCAGGTTTTTGAACCAATGAACGAGCGCGAAACTTTGACATTGGCGATTGCGAAAAAAAAGAACAAGTCGCGGTGGATCCTCTTGGACCCAAAAACCTTCCATTATCCGGGCGTCGATATGATTTTGGTCACCGATTCGACGCTTGTTGGCATCAACGTGACAATTGGCAAGACGCATTCGCCGCTGTCTCCATTTTTCACTGTGTGGAGGCCCCTTGCTGAATCACACAATATGCTGATCAAAGGAATATTTGTGGCTCCAGACAACTTTGCTCATGAGGAGGACAATGTTGAGATAATTTTTACCAGAAATGTCTACCACGAACTGTGGAAAGAGATTGCGTCGATTATCCATTGAAGATTCAACCTGCACGTGGAAGACTGGTTGTGGTTCGAAGAGGTGCGTTGTCGATCCCTTGGGAAGCTGTGTAATCGTTCTTGCAAGTGTCTGTCGTATACGAATGCGTCCACGTCATACAGTAGGAAACGTACCAGTCCAATCGCGACAACTAGGAAGTCTTTACTCAAATCTAAACCACCACAGTTTCTTGGAAAATGATTATCGTTGCGGCAGTGTCTTTATTACATCTTCATCACCGACTCGTATTACTATACACTAAGTGCAACGCTTAAAACGTGAATGTAGTCAAAATCCCGTTCGGCATTAAAAAAAGTACTTATTAGAATTCCTTGAAAATATGTATTT
>Contig_1033
CGTGATGCGGATCTTCAGCCGTAGACGCTGGCAGCTACGAGCACCATACCGCACCAATTTAGTGGTGTTACATCCTCTCCCTAGCGGTAAATGGATCTCTCGGTAGCTTTAAATGGATATCAATGATCAGCGCGCGCTTCTCGCTATTGACTGCACCATGCGTTACCGGTGACACAAAACCCATGCGTGTAGATGCTAACACATTCTGGATATAGAAGGTCATGCTATCCAAGACATGCAGAAAGAAGCCGAACGCTGTTGAGCGCTTGGCCTTGCTCACTTCAAGTACYAAGTTGGGTAGTTGTTGTAGAAGATGAACATAATCTGCATGACGACAGCGATAGTGCTCGTGTATACCGGTAATTGCGTAGTACGGGGAGACAAATAATTGCTTCAGTGTAGTCAATTCATCATCACACAGGGAGTCGCATACTGGAACATACAAGTAAATTGGTTAAGAAGTCTCGTGGTCGGGGAGCCATAATGCTCAACCTATTACCCAGGACTGCCTCCAAATACGCCAGCCGATACTGCTTGCCGGCAACAGCATGCCAGCGCAAATTCATGAATATACGCGCTAAGCAAACCTCCACGAAGCAGGATGCTAACTTTAGTGCTGCGTGTGACTCTTTGATAAAAAAAAGATTCTTGTATATTACAGTGTATTATCATCGCATACAATTTTTTGCAGAGTAATTCGTCTTCACTATTAGTGGATGGGTCAACCTACGTTAGCAAATATTTCATTTAAACTCCAATTTGCAAAAGCTATCTAGCTGCTGTCCTATCGAAGACGAAAGTAGTGGCCACTCATGCGAAGCTGACACGATGGCGGAGTCACAGTGGACGCCATTCGTACTGGCCATGAGATAGTCGCGTGCCTGATATATATTGTCATGGTAAACAAAACGTATTACAAACCGTTGCACAGGATATTTTACGGTGGAGCAATAAGTTTTGGTATATCTGGTAGGAATGACGGCCAAAAATATTGCTCTGTGATCTTGCCGAAATAGGAACTTTTGCGTCGCTTTCAAGTTTGTAGTCATACCCAGTTGCATTGGTTCCATTATATTAGCCTGCGGCTCGCTCGATATTCAACGTTAGTGTAGCTCAGGCTCCAACTGCCATAATGAGCAATGGGAGCGCTACGCGGTCTCGTGTCGGGACTTGTTTTATTTGCTCGATCAAGTAGTGCACCCACTGTGCCTTTTGGTAAATCTCTTTTTAACGGCTAGTTGTTTTTGTGTAACACGATGAAGAGATTTTAATCGCACTATAGTAGATTTACAATTCTTCACAACAACTTGGTTAGCAGCATCAACATCTGCATTAAGAAAAGCAATATGCTTGCTATTTCTGGGCTCCCTCGATCTGGCGATTGTAAATGCATTCATTGTGTACAACTAACAGCGCCGTTTTGATGGCAAACCGAAGCTCGCACATGTCAAGTTCCTGAAACAGCTCACCTGGAGGTGGCGCAGCAACTGGAGACAGACTGGAGTGCTCTTCGCATGATGGAGGGCACTCCGACAAAATCACGTGCGCCGCCAATGCCGCGTACTCACGTGCCGATACAAGGAAACGGATGGAGAGAGGGAAACCCTGGACAAGGCAGAAAGCGGCGTCAGCGAGCATGCAACGTCTGCTTCGTGCTCAACGGCGCCGACGACTCGCGAGGAGGCAATACTACCTTCTACTGTAGCACTTGCAAGCTACATTTAAGCTCCAAGCAGCCACTGGTGTCGCACGTGTACTTGTGCAACAAGGTGAAGCATGTAAACAACAGTGAGCCCGTTTCATGCTATGAAATCTAGCACCAGCATTGGCGTAACGGTAGCCTGCTGTCGCCGTCACAGAGAAGGAGAAAGATCCGAGCGCGGAAGCCCGCCGCAAGCCGTGTCGAAGAAGCGAAGTCTGAAAGGGGTGGCAGCGGTGATGATGACGGCTCTTAGCCGCAAAAGAGACGTCTATGCGGAGTGACGACACCTTGAGCAGATGATTTTGCTATCGTAATTATATTGGATTAACAATTGCATGTGCAGCCTTGTTTGTTAGTACAACTGTACTTGAAGTGTTTTTTTAAGGAAAACTGTGCTGGGTTTGCACGTTTTTCGTACACCTTTGATCTGTTTCTGTTTGTGGAGGGATATTTTAGTGCTGTAGAGTGTATTTGAAAGGCCAGCCGCTTTGTATGATACACGATATTTTTTTTTCATCACCTTAGGTGTTGGGTTTTAAGGCGGCTATCCACCTTACAGATTATCTAATATACTAATTTCACTAAAATAAGCCTTTCCCGACATACAATTTAATGTCGGTAGGGCTTCAAGAAATAGGCGCACTGGAAACCCTTCGCGTTCAACGAAGTGGGCAAAAAATAGAGTGTTGAAAAAAATAGGCAGGAGATATCAACTATTATCTATTCAAATGTGCATGTCTGCGCTCTTCAGAAGCTGTCCTGATGGTACGGATCAGCGCACCCCCAGTTTCTCAAGTTAGTTTTAGTTAGTTGAGTTTCATCGAGGTATACGAAACGAAAACTGAAAGCCAGATTAGGGGAAATGTCTGTCTTAAATCTGGCTGCGGATGTTCCTCATTTCTACGGTCCCTATGTACCCTCCGCCTCCACTGCATTGCACACGACCTCATTCCAGGTTCTTCCCGGCGTGGGCTGCCTTCCAATACACAGCGAATAAGGGCTCAAAGTAATGTGCTTCTTCCGGCATCAAGACCACCTTCTTTTTGCGATGAGGCTTCTCACTTTGTTGGGAGTGAGTTCCTGCTCATCCATCGTTTAGAAAGTCGTCATTATCCGTGCCATGATGTCGCTGTAAACATTATCAGCGATTTCACCAGCGAGCATTGCGCCAATAGTTGTGGTCTGCTTGCCTCAATCGCTTGAACTTGGGTACATCGTTAATTACGTCATCAACCTTCCCGACGGTCCAGATGCCTTTTAGCTTCTCAGCAAACGCTTTAACAGCTGCTGAAAGATCTTGACAGCCCTTGGCTCGCAGCGGGGTTCTCAGCAAGGGTTCAGCTGAAAGTCCTGGCTTGCAGAGGACTTAGCTTTGACAAAAGAAAAAGTCCAATGCATTTTCCTACTTATTTGCTGCGTGGCTGTCCACTACAGCACTTCAATATGGGAAAGGAAAAANTGTTTTTTGAGTCTCACGTAGTGTGCGTCAGCTGGCATTCCATAGCGATCCCCGCTACAGTTGGTGACAGTCTTGATATTCACAGCCATGCCAGCTGTCGAATAACACGGAAAGAGACGGCGTATGTTGACGTGTTGCTGAGTCACACCGTAGTCCATCGTTACGGTGCGGTTAGCGTGCACTTCGACAATAGAATATGGCCCTTTGGCCACCTCACGATGCTTGTTACCTCGATCCTTAGATACCAGTCGCATCATTTCTTGATCTCCAGGATAATAGAAATGCTCCAAACGCGTAGCATTCTCACGACTATTATCTCTCAGTATTGCTTCAAAGCTGCGCTTCGTGAGATAGCTCGAATTTGTTTCATGAAGCTGCCGCGTTATTAAGTCATGCCCAAAGACTAAATGTGCTGGTGTTGTACCCAAAATCGTGTAATAACTCGCACGTACTGGAAATGCTGCATATTGAACCACTTGTCGCCAATCTTCTTCCCGGTAGCATCGAATACCATTGTTAGTGACTAAATGGACTCGCTCACAAATGGTATTTGCCTGAGGTTTCTTGGAGGAGATTGGTTTTGGCTTGACCGCGTAGCTGGCAAGCATTTCTCGAAACTCTGTAGTGTTAAACTCGTTGCCTTGATCGAACACAACCTCTTTTGGTCTTGGGTATCGGCATAACCACGTCACGTCGAAGCTCTCTTCAGTGGTTTTACCACGATTGTTTTCTTGAATGGAGACTTCTATCCATCTTGTAGCTTCGTCAATCACTGTCAGCGCGTAGTAGCGATCAATACGGTAAGGTCCCATGGTATCCACATGCACTACGTCGAAAGGATCGACTGTATGCATTTCTCGTGGCGGTAACTTGCCATAATCCTGATGTCCACCGTGGAGTTTGGCTCTCTTGCATGTAAGACATTTCCTCGCAAAGCCCACCACGGTTTGCTTCATTCCCGACCTATAGAAGAATGACGTCTTCGTGTGATACTGGCGCTTGGCACCAGGGTGAACAAATTGAGTGTAATACCAATCGACCAGTTCTTGACTTAATTCAATGGGAATTAATACACGCTTCTGGTAAGTTAATATACGTGCACTTATTATATTTTGGATCTTGTAATCAGGGTCGTTTGTACCATTCATGCAGGCTTGGATTATGTTTTGGATAGCGGAATCTTCATTTTGGTATTGTTTGATGTAGCTGCCCTCCGAAGCACACTCAACAGGATCAACCAAGACCGCCTCCAGCTCAGTTTCTCTCATCTTCTTCTCCGAGTCACACGCCAGTCGAGAAAAGGCATCTGCAGCAACATTTTCCTTTCCGTCAATATACTCGCAGGTAAGATGACATTCAGATACATGTAGTAGCAATTTTCATCGTTTGACCCGCAATGAATTCTCGGTTGGGTAAATGAGATTTTTATGGTCCATGCGGACCACAATGGGAAACCCAAGCAGCATTGTTCTGTACTATTTCAAGATCTCCAACACTGATAATAATTCCAGCTCGGTCGTCGTATAGTTTTGTTGCGCGGTAATGAGACTACTAGAGTAAGCTGCAACTAATTTGCCTTGTTGTTTAATCAATCCACCCAACTGCTTTCCACTTGCATCTGTACATATCTCGAAAGGTTTCGAGATACCGCAGAATGTCAGTAGTACTGCTTTAACCAACGCCTTCTTAATCTTCTCGAAAGCATGGTTCTCGCTGGATGTCCACTAAAACGCAGTCTTTGAAGACGTCAATCGTGCTAATGGCTTCAGCATCGCTGTCTTTCTTGGTATCATTTCCCTGTAGTAGTTAAATATACCGATCAACCGACGTAGTTTTTTTTTCTTCAGCCGCTGAATCTGGGAAATGGTACGAATCTTCTTTTCCTGAGGCTTAATCCCGTCCGCATAGATCGTAGTTGTAAGTAATCCACAGTTGCACAAAAAATTCGAACACTTTTACCATTAAACGTCATGTTGAAGTTCTGTAGACGCGAGAACACCACTCGTAAATGCTCCAAATGGTCCTATGCGGGCTAAGAGAAGATGCGTATGTCGTCTAAATAGACGATAACAAAGTCCAAATCGCCCGGAATTCTAGACATGCACGCCTGGTACTCATCTGGCGCCGTAGAGATCCCCATTGGGAGCCGCTTGTACTGGAATTTCCCGTAAGGTGTACAGAATGCCGTAAAACGGTCGGCATTCTTCTGCCAGCTGCCTAGCATAGTACCCCATATTAGC
>Contig_1035
AGGAGATGCGTGGGGTTAACAGAAGCAAAATAACGCCAAAAAAGTCATACTTTCGGAGCTTTAAAACCACATTTTTCGCAGTTGACTATCCTATCTATAAATGAAATAGTATTTTTAATTAAACGTTTACAATAACTTCTTCTTTAAAATTCTACTTACATGTTTAAACATCAGGCCTCATGTACCCCTCGCTTAATGAAATGCATTTTTTAATTTGAACTTTCACCGTTTCCCAACGACATCCCGGGCCAACAGCGTTCGTGGTCGGCTCATAACGTCATGGCCGATTTGCTACTCCGTGGCAATGCATCTCCTGCGCCTGCTTTGCAGCCGCAGTTTCTGCCCACGGAAATGCTTTATAAACTTAAGCTCTTTGGTACAATTTGCAAAACCATTACCAGTGGAGTGGGTCTTGCGTTTTCATTATTCGTTTTAGCAAATCAGCCGGCAATCAATCATACATGTAGCCGCTGAGGTGCTAGCCAGTAGCTTCCTCTAGCAGCTCGTTAGCACTGCTTGTCTTACAGTATAAATTCGGCGGCTTAATTCCTCCTGAGTTCGATTGATTTATGTAACATACACGTATACATACATGTATTCCTCACTAATCTTTGACATTTATATTATGTGCTCTAGCTATCGCATGAAACATTTGATGTATAAGGAAGTTTAAAGTACATTTCTTGCCTGACCATTTTCTTGCCTGATCGAAATGCGCCATGTTAAAGTAAGCAAAAAACATTCATTATATAAATTAATCAATTTCGCTTTGTGGCAACCCTCCCAGCGATCGGTCAGGCGGTTGGTTGTCTACGAGGACTTAAACATCACTTCCAACAAAGACAAAGATAGCGAGGTGTTGGTGGACTCGATCTTCGCAGGTATCACTGCTGAAATCGACCTGATAAGCGCGCAACCGACTCGCATTCAATATAAGTAGGCGTCGGTTAATTTAGCGTAAGTAGCAGAGGCACTTAAAGAGGTGGCTGTATTTGTGTCCAGTTGTGTACTGTACCGGTTGTAAAACTGCGTGCGGATGCTATCACCCCCTTAATTTGATCATTCTAAGATTGATGATCTGATCCGTTCGTTCTTTACAAGAGCCACATAAATATGATTACGATAATCCTTCACACTGTGACTCAACTTGAGTCGCTCAAAGTCTGAGGACCCCTGATCCGTCCCCGTTATTTCAAGGCAATGGGAATATTATACTTTGAAGTACTGGTACGTGTTAATAGTATTTTTTTATACTTCGAAGTACGATACATGCACTTCGTCACCTTGTTTGAATCGCGATCATTGTGACAAAGCCAAAAATAACCTTAATTTTATTCCTATCTACAGGTATTCCTTAGTGTTGTACCATGCATATATTTGAGAACCGGTATAATTACATAATTCAGTATTATAGAGTAGAAGTATACATGCTGCACTTAAGCTGGTGCTTAACATGGCTAAAAAAGGGACTAATACAGCAAAAACATGGGGACGGTTTACAGTACGTATAGACATTCCTCTCCAAAAAAGTGATTCCTCTAGGAGGTTGGAGTGCTCCCGCACAGTCACAATTCCAGATTGTTCCTAGTAAACAAAGATTACTATAGAGAGGGTCTTAACTGTGCAGAGCGTTCGTTGGGTGAATACGTTTAGCAAACACATGCTTCTCCCGGTACCTAATTGAATGGGTTCGTTTGCGACTATCTCCTCTGGCGTGTTTAACAGCTCCTCTCTGGATATTAAGTATTTTGTGTGCAAGTGCGACACCTTCACGGCAAGCACATACCATACCATATGGTAGGTGATAATGTCCAATTATGGAACTCCATAGAACCCGTGTGCTTCCAGCAGATTACAAAGACGACTGCGGGTATGTATAAAATCTGAGAGCTTACGCTTTATATAAGGGCTTGGCGTACGCTTACGCCGTATCGATACTGCTTTGCAGTCGTGGCATAGTCCAATTGCACAAAAAAACGATGCTACGTACAGCTTTGGATTGTGATTCTGATAAAATGGCTCCCCGACGGTATCACTACAAAGAGGATTTTCTGTTCAGCAAAATCAACATCGATCTCCTGTAACACGCACCGCAGTTTTACACCATAGGCCACAAAACGAAAAGCACAGCGCACGTATTAAGCGTAAGGTGTATTTTACTATAAACAAAACGAGTCTTTCCGCTATACCCGGTGGCAGGAATAAAATATCGGATCCCGGAGTCTACAAACTTGTACGTACACTGTAATACTCATTGTACGATTGTGAGCGATGGTGATACCTAGTACAGTACTGACGTTGATCTGCAGTATCACTGATACTTGTACTCAATGAGTAGTACTCACTGAGTACTACTCACTCGGTGCAATTGCATTCCAAGCGCTTTTGACTCGTGAGGTTACCTTCACTTGACAATTTCCCCCCCAAGCCCACACCAAGTCGAACAATAGCCCGCTAGCCAACGATACGAGTTAATCATGCCCTGCTTCTGACCCTCGTCCTTTTCGCTTGCAGCGACGTTGTCATGAGTGACACTATCAAACAACAAGCACACGTATCCCCGGTGGCTTCGCTCGATGACATTAAGGTTATTATCAACAATCGAAGAAAGCTTCGAACAAGCGAGATGGCCGTCTCGGACGACGAAGAGAGAGGAGCGATCGACACCCTGCGCGCCAAGCTGATTGGGCCAGCCAACAAAGTGTTGACGTGGCTTAAGAGAAAGGAAGTCGCAGCTGCAGAGAAAGCGAAGACCAAGAAGCTTATGGAATTTGTAAAAAAAACTCAAGCCCGCTCCGAAAACCTGGACGATGCTGTGAGAAATTTGCAGAAGGAAGGCATCACTTATGGCCAGGTTAAGAATGGCTAAGACTCGACAAGGAAAAGAATCAGTGGAAGTCTATGGACCGCAATAGCCCGCTCTATCTCCTGAGTACCAACTTTTTGACAAGCTCAGGGATGCAGCTGTAAAGCTCAACCGCGCAAACAACCAGTGAACGATATCACAGTTATCCATAGTTGGAGGAACTTTTCGCTCGCAGACCCTTCGCGACACGGGCGCCAAAACTACCAGCCCCTTTGAAAACAGCTACAACGTATCGTGGTACATGTAGAAGCTACAGCAAAAACCTGCAACAGCATCGTATTGGCGCTCGACTGTCGATTTTCATACCCAGAAGTTTACTTGCCTATCACAAAATACAAAAAAATAAATAAAACACTTCTAGACCGGCGGCAAGTTGCTTGCCTCGCGACGATTGTTTCTTCTTAGGAGCTGCATCTGTCGATTAAACTTCCTGGCATGACCATGTTGATCAATAACCGGTGTTTGAATGGGACTTGCACTGTTACTTCTTGCAGTACTAACTCCAGAAACACTCGGCCTCGTACTTCCAGCACTTGCACTTTTCGCGCGTGGCAGTGTGGAAGCAATCGAGCTGGAAACGATCTCATCGGATCCGTTGATTCGTCTGATGACGTGCTTCTCCGTGTTGACTGGAAGTAGATATCCCTGACTATCAGGTTCCTCCTCTCCATTGTCAGCTTCACTGTGAGGGTTCGAGCATGTGCTTCTGCTGCTGCTGCTGCCATTAATCGCGGCGGGTATAGACGCTCCAGTTGCCGACGTACACGTGAGGTCTTGAAAGCAGAGTTTTGGGAGCCCTAGCGTCCGCATTTGCTTCTTCTCAAGTTGCGGGACCATTGACTGAGATGAGAGGATAGTTTTGAGTACGTACACCATCCACTTTTGTTCTTGCAGCGTATACCGCACACATTTTGCAGCCCCTCCAGACAGGAGGGTCGTCTCTTCACCGTGAACCTGCTCTAGAGTGCTGATACGACGAGAAAAGCGTCGAATTGCGGGTGTTATTGCTTCACCAACAGGCTCAAAAATTGAAATCTTCTCGCACTCGTAGCGTACTTGTTGTAGATCTTCATCGGTTTGTCGGAGTGTGGATAATAGACTGGGGACTAATTGACTACGTGCGTCGACGGTGGCCTCTTCTTCCACCACTAAGCGATGCAACGTAGCAGCGCAGATTCTTCCCAGCAGAGCGTAACTCGAGGCTATAGGTCGCAGCTTTGATCTAGAGCGTATCGTGCTCTGTTCTTTAGTCTTGACACGAGCCAACACTTCCAGCAGCGTTGAGACCACACCCAAACGCACCATCGCCACACGGAGCACTTTGATGGTACTCAAATTCGCGATAGCAGCGCTCGCTTCCATCAGAATCCGCTCACTGGCTTGGCCAGACTTGATCTCATCTTGGAAATACTTAATCCCGTGCAACATGTGTCGTTCTAGCATCAGACTCACGGGAGCATCGCGGTCGTATCCATTGGCATCTCCTGCCTGTACCTCTTTAACTTGATTTGAAGCCCCGTCACTTTGGTCCTCGCGCTTGTCATAAAACAGCATCTGGTGCCCAGTGACGCTGAGCGTGAGATTTCGGATAGTGACTGCGCCACACTCCCGAAGACTCAACTTTCTCGATACATTATTACCTCCACAAATACTGACAACAACATGGACAGCTTGGGTTTCACTGAGTTGCAGTTGAATAGGCTGGGTGGGCAGATAGCAGCATCAGAACGTGGACACATTCGCGTGCTATCACTGTACTCGTAGCATGACGGCGATGGAGCAGCGAGCATAGGCTCACAATGCGTTGTCGAAGTAGAGCCTCGGCACATCGTGGCTTCGTAGCGAGCGTATGCATTAAACTAGCGGTTAATTCACAGGCCTCAACATCAGAACCCATCGCTCGATACTCTAGAAGCGGAAGTAACCGTAAGATCGCTCTCTCTTCCATCACTAGCAACGCTAGAGCGTCATCGTGTGAAATACTATGCAAACATCTCAGAGCAGCCATATAAGTGCTCGCCCCTGTGTGCCCATGTTCGACCAATTCCGAGCTTGTCAGTTCCCACGAAATGGCTACCGATGGCGCAGTCTCCCCTTCGTTAGCTGTAGCGTCAAGCAGCACTATCACCGCTCGTATGACCTGCATTTCCCCAAAAAGGTGCAGAGAATCGATCACTAACGAACAGTTCGCCAGCGCCTCGACTGCGAATTGACGAGCTGCTGGGTGCTCGCATTCCATGCAGAAAATGAGCAGCTGCAGTATCTTGCGCTCACAAAGCATCTCGACCCACGGCTGACAGCAGCTCAAGTTCCTCAGAGCCATGGCAGCTGACACGCGCGACTCGATGTCTGCATCAGCGTAGCTGCAAATGATCTCAGTCACTTGTGCTCGAATGAGCTCCTTGTGGTTTCTTTCGTAGCTCGTCAAGTTGCAAATGATGGTAAGTGCCAGCCGTCTACTCTCCACGTTCAGATGCCCAG
>Contig_1036
ACCATCCGGATACGGTTGGGTGTTGTCGATATACACGTCGACAACGCTCTTCCGTGTACGCCACCTTCCACGCCGGTTGACGTAGTCCTTGGGCAGACCACTCCTGCTGCCATACGCAGCAGCACCTTTTCTCAGACTATGCGTGCCTAAATTTCCCGGCTTCAGCTTGTGAAAGTCGGGCCCTTCAAAAATGTCCTGCAGAAAGCGGCGGACAACCCGATCACCATCCTTGGGGTTGCCGAATACGTATGATGAAAGTGACGCTTTACCCGCTATTTCCACATGCACCGCTAAATTATGTAGAGCGCAAACGCGAGGATCCATGCTTCCGAGTACGATTTGCTCCGGTGCGTCGCGCTCTTCAGATATGTTCTTAGACCAGCGTAACTGGCAGAGGAGGGTTCCCGGGTGCTGAATGTTGCAAGAAAAACTGTCAAACTTTAGTTTCATCATATCATCGATGCGTGCAATGAGATGCATTGCACAGAAAGAACAGCCGAAACTAAATATTTTAGCGCGCTTTTGTCGGATGCTGAGCGGGACAGCTTGAGTAGGCTGACATATTCTTCATATTCAACCGGGCGTCTAGCTGCTGACGGCACGCCTTCTCGCCGAACTTCACTGCGTCTCACCTTCTTTATCACTGCATTAACTGATTCAGAGCGGGTTGGGTTGCCCTTATTGCGAATGGGGTCCCATGGTACAGTGCGTCGTGGCATGAAGGACGAGAGTGCCTTCTTAGCGTACTCTAAGGTGGACGCCCTGGCGTTCACTGGCTTGGCGTCCTCCGTAGGCGTCTCTTCCCCAATGCACGCATATTCATCCAGCGGCACACATCGTCGGTGGTGACCTCCAGTAAGTCGCTCTTGCTGAAAACAGTATCTGTGCTGAAGGGATGTCCTGCTTTAAACGCCATAAACTCGATGAGAATAGACTTGTATCGCTTTGTCTGCATCTTGCTTGCTTCGATGTTTCTTTAATTGTGAGGGTGGTGGGATTTTTTTGCTACCGACTTGAGAGCCACCACTTGATTTTTTGTATGCGCAAGTTGCAAGAGCCAGTGAAAATACAAACCCCAGTGCAACTATTTTTGCAAGTGATACAGGTTTTTTTGCAGACGTATCGCTGTCGCGGGAGCTGGAACTGTGACTACAGCACCTGATCCGCCAATAAGAATGTGATACAGATAAAAAATACAACCTCGGTTGCAAATGGCGGGTTATGTACCGGTACTGTATCAGGTATGCCTGCCACATGGTGTGGTGCCCCCCAATGACATAGCGTCACGCGTATGCATCATATGAGGCACAGTACACTTTAACAAAACTCGACTGTCGATTGGGGAAGTAATTCTTTTGCTTTTTTTGGCTCAACTATTGCGCATCTCACTTGATAAAAAAAAATCGAACTGAGGCCATTTCTTCATCGTGTTTTTGGCGTTAAAAAGTTGTTACCGTATTTTATTAGCTCCGAATTAAAGGGCCTCATCAAATCAAAATTGAAGGCTAAGACCAAAAAAAGGAATTAAGGTTAACTGATTGGTGCTCATAAATACTTTTACCGTCTTTTTATCGTAGGCATCCAATCATTATCAAATGAACCTGGAGTTCTTGTTTGGTGCCTCTATCGTTGGCCTTATCAAAAAGTGGCTCAAAGTGAGAAATACAGCTTAGTAAAAGAAACTTGGCAAAATTTTAGATAGAGCGCTGATTAAAACAACAATAGTGGAGAGCGTGTTTCTCTTGTTTTCTATGAGCTGCGTGTTTGAGGTCTAAAATTTAAACTAGCTTTACAGCCATTCTCATATCACGGTACACTGTAATGACAAACAACAACCGCACGAAGATCGAAGAAACTTGCGCTTCACTTCAATAATAAAAGCAGTGAAAATGTACAGTACTATGCGATTAACGAATTGCAAAACCAGCAGAGCGATTATTCTAGATCCTGGCATGTAACACCGGAAACAAGGACTCGAAGAACTAAGTATGATTTACTTCCTAGGATACTGGGATTGAATTTTCTCGCGCTTCTGTATTCCTAAAAATACGTTACATGTAAAGCATACGTACATGGAGATAATAATTTGCGCAGGTGTTTCCTATTTGGTGATGCACCGTGCATCACGCGTACTACATGTACATTGTTGTAGGAAGACCAGAAACGTTGTGTATTTCGAGTACCGTAACTGGTATTTAATACATGTAGTGTATTTTTTTCCCGAGATGAACATTTCTCCAGGTGTACATCCTACGTAAAACATAAACCCGTGGCAGTGCCACCCAGCACAACAAGCCGGACAAGCACATCACTTACACTGCCAAACCCTATGAGCAACAGGATAAATGAATGATCTGTTATCTGCTACAGATCGGACATTTTCGACTGGCTGGTTGCAGAACAGCTTGCCAAGCTGGGCGCCCCAATCAAATTTCCACTCCAGTCGTAGCTTCATTTGACAATCGGCAAGCAATCTATCAGAACTCTCAACTTTCAATCTCGCCAATGCGTGTAGGCTTCGTTTTCGCCCTGCTCGTCGTCAGTGTGATCGTGTGCTTAAATGGGCTCACCAGCGCCGAGAGCACCGTCGTCATGAATAACCGGAATCCCGACTCCATCAACGTCCCCATAAGCGATGATATCACAAGCCGCAACCTCAGGGCGAGCGGTGAAGAGAGAGCCTACGCCTTTGTGGACAAGATCAAGAGTCTTTTTAGCAGGCCTGGCATCAGCCAGAAAGTCGAGAGTCTGCAGAAGAATCCCGCCATGGTCAAGAACTTGGAGAAGGCTGCGTTAAGCCAGAAGGGCTCCAGCAAGGTCCGCGACTGGTTCATGCATATGTACAACAACAGCTCCAAGAGAGACAAGTTCTTCATTCTCGCGACCCTCGTCATGTTCCCTATCGGCGTATGGGCAGTTGTTACTAATTATAGGAGGTAGGCGTATAAAGTGGCGAGACTAGTTAAGAATGTATCGCCCTGGCAGTAAAAAGCAAACTAAAACAGCTTCACAAAATTTGTAAAAGTCTAGTGACACTTGCAAATTCGATTCTTGAAACCATCGAGACTTACCGTATTGCAAATAGACTAACACTTTGTAAACCTGCACTGGCATGGAGGTCCGTGAAGCCTCGAACAGCGAGGTAGATAACGATACTGAGCTCGGAGAACTGTCCTTGACAATCTCTCCACTAGCAACGTCACCAACCGGTCGTGATAAGAGTGAAATAAGCCCTCTCAGTCCAAAGCGATCTCCTTCAAAGCAGCATGCCAATTTACTCAACATCGGTACCATGGCTTCATTTGGATATCCTACGTTTATATGACTGATCGTTACGTGGTCGCCCACAGATCCCACCTCTACTCTAGCAGCTATTAGTGCACGCTTAGCGATCGTAATTCCTCCAGCCGAGAGCGAGATAACACGAATCAACCGAGAAATACTCGCGGCAATGGCAAGTAGAGCGTGGGATGCTAAAACACAAGGGAATAGTCCAAGATCTTCTAGTGGACCACCAGAAAGGGACCAACCACCGACAATTACTGCCTCGACACTTTCCTCGAGTCCAACATCCAAAGGAGGCATGACACCAGCTCTATACGATTCCGTTATCACCGAAGAGTGGGTGAATCTGCATCTGGAAACTTGTGGAGCGTTCCTCCTTCCAGTTAGTAACATTGGAAAAAGCCCAATAATTGATAACGAATTGAACGTCGACCCAGAAGCCTTTTCCTTTCGCAAGGGGGGAGATGGAGGCCCTCTTGGTCGAGCTGGAATGGATCGCTATTCACTATATCGCATGGGTATGCCGAAAGACCTGGTGGATCGCCTTTATCGAGCGCTTTACGTGTACACGAATGGCTTTCACAATATCATCAACGAGATCGCAGCTCATTGTCCCCCACGCTTTGAAAAGCACGTGTCTTCCAACGCCTGGTTGACGTTTCTGCTACTCCTTGAGCAATGTGAGAACGGCAAGTACGAGATGGCAATGCTCAACTTTAAACAAGCGGCAGAAAGTACCCAAACGCAGCTTCGAGACGGGTTCCAACAGGACAAACAAGACTTGAATGCTCAGCTACACATAACGGAGACTGCATTGAAAAAAGAGACTGCTCGTGGAACAGAGAAGAGTGAACTCATTCTTAAACTTGTTACTGAGACCACAGAATCGAACCTCAAGATGGCCGAACAACAGCACCAAATTGCAGCTCAGGAGGAGCAGAGTCGTTTACTCAAACTAGAAGTTCTAGTTCTTGAAGACGAGGAGAAAAAACTCAACGAGCTTCTGGACGATGCACGTAGAGACTACGAAGTAGCCAATTCCGAGCGACTGAACGCTCTATCGGAGCGTTATGCGCTGGATGAGGAGATCCGGAAGCTGTCGACTCAGTTGGAGCGAGTGGAAGCGGAGAAAGCGAACTACGCCAAAAGGATGCACGAAACATTGTTCATGAACCAAGCTCTACGAGCCAATAACGACCAACTGAAGCAAGATTTAGTTGTTTTGGGGATGGAAAAGAACAAAGTACTTGTCGAAAAGCAGAGCTTACAGGAGCAAGTGGAGAAGTTTCAAGAAGAGATTAGTCGTCTTCAAGAACTCAAAGCGCAGGTTGACAAGGAGCTGATTGAAAGCCAGCGCAAGCAAAGCCACCTAGAAGTGCGCCTAGAGACGATGAAGGAGCAGTTCGACATTGAAGTGGAGAATAGTGGCAAGCACCAACAGGAAATCGTCCGATTGGTGGCTCAAATTGACGAGGGGCGAGTTAAAATCGGAGTTTTGGAAGCAAAATGCAACTTGTTGACTGCGGAAAAGCAGAATACCGGTATGCGTGCACAAGACAAGTTACGCATTGAGCGGCTACTGAATCAAAAGATGGAGCTGGAAACACTTGTGGAGGCTACAAAGGCTGATAAAAAGAAGGACGAAGAGCAGATCCGGAATCTGCGAACGTCGTTGGAAGCTTTAGACAACGAAATTCAGCACAACAAACGCGTGTATTCAGCGGGACAGCAAGCGTTCTTGCACTCAGAACGCACATGTGAACAGCTGCGACTGCAAAGCCAGGAGCTGGAGAGAAATTTCGAAAAAAGCCAAAAAGAAGTAAGTATTGGACGTCAACACTGCTATTCAACGTTAGTCTAATAGATATGTTGCTTACACGCAGTGTGGCGTCGTTGAAGGAACGATCTAAGATGTACGAGGCAGCAGCAAAAGAGCAGATCACAAAACTGGAGGTGGAAGTCAAAGTAGCCAACGCTCAACTGCGCGAGATTACGTACGTGAACAAAGA
>Contig_1040
GCGATCCCTCACCAGCGAGCCGCGCATTGCACTTCCCAGGTGAGAGAATCTATTAATCGCGAGCGAAGCGAGCCCCARGCCCCCCCCCCCCGACCCACACTACCAGCCGCGCTTAGCTTGGCTGGGGGCTCGCTTCGCTCGCGATTATTAGATTCTCTCACCTGGGAGGTGCAATGCGCGGCTCGCTGGTGAGGGCCCGCCTCCGCAAATACCGCGCGGCCCTGCTTCGCGGGCTCCCCGCGCATGTTTGCTGCGGCTACGCGACCTCGCACCCGCTCGCCTTAGTTGCCGCCATAGCTGCGTCGCCCCGCCCCGAAAGGTACTATTGTGCGTTTTGAGCGTGTTGCAAACCGTTTCGAACGGTGNTTTTTGCAATTTTGTCGTGTTGATTGTACCGCACCCCGGCTGATAAAAAGAAATGCTGATGATTGCGTCTCTTTTACACATATTATCTGTTTTAGAAACGCAACTCAAAACATACGCGTTTTTGGGCACGAAAAGCTCGACTGGCTTTGTTACCGATGGCATCGTGTAAGAATCCTGTAGCAAAAATTAGCTGATAGAAGGATGCTACAAAACGCACTTACCAGTATCGTGAGCTCTGACTCGCTTTCAATGATTCACTTGCTTACAAATTTCCCGTTATTTTGAAACGGCCCAGATCGTTTTTAAGTGGATTTAAGCTCAAGCGCAAGTCAATAACAGATTTGCGCTATTGTGTGTGCATTCAATCGAAGAACCGCGCAAGGAAATTTTGAGTAACACATGAGCGTATACAAGTTATTCGCGTATTAAGAAGTATTACAGAAACAAAACCGGCAGAACACCGGGAACCAGCGGTACCTCTGATCTTGTCTTTTTTTTGAGAGAGGTCCATTTCATTTGTACTACGCTCAATGAATGGCTTAAATACAGTACCTAAAGGACAAGGTGTCGATGCTGCTACACCACCGATCTTGGAGAATGCTTTTTATACCTTGTGAATGGCCGGATGCACAGGGTGCTGTGCAGCACACAGCAAACATAGGTCGACTGAAATCGACACTCATTTCCAAAGCTGCTGTCCAGCCCTCAAGTTCCGAGCCAACCAACCATGCGCCTCTCTTATGTGATTGTTGTAATTGCGGCTTCATTCCTGGTTACCACGGAAGCGCTCTCGACAACCACGGGTGTTCAGGCTGCTAATTTGGTAGGCCCAGCACAGCGTCTACTGAGGAAACACTACACGGCAGCTGAAAACGACGATGACTCTGAAGCAAGGGCTCTGAATACAGAGAAGATGAAAACGATGTTGAAAGCTGGGATGACTGTTGACGACTACGCTGCCAAGCTAAAACTTACCGACAAGATTGCAGCTGCAGCTAACTCTGCAAGGGCGATGGAAAAGCTTGGCGAAACTCTCAAGATGAAGAAGCTCCTGCGGTACCTCAACTATGTGGCTGAACACACAGCAGTTTGAATGTTAAAAGAAATACTTCGAAGTAGCTCTAACTGGATAACAAAGTAAATCGCACGTTGAAGTTGTCGCGAGTGACAGCGCTTCTGATATCAACACACACACGCTTTGCGCGGAAAAGCTCCGGATTTTGTACTGGAGGCGTAGCATCACTAGAAAACTTCGCGAAGGCTGAGATTAGTTTGTAGCTATGTTTCGCATGCTGTTCATGAGGTCGCATTGGTTTTAGTATTATAATAGGGTCATCCACCATCACTTTTATACTACTACTACGCAGTATAACTCTACCACCCTTCAACCAACATCATCGGGGTGAATGCCAACACAAGCAACATGATGCAGCTATGGATTATAAGAGTTTCGCTTGGTCCATTTTCTAGAGCACCTCGAATTCTTTATTTACATTGGTAGCCTATTTATCTAGTTTGAAAGTGAATATCGACATCAAGGTCTACTGTTTAGTTTGTGTAAAATTTCGAACATCCACTTTTTTTCTTAGTGTGAAGCAAAACCGTATTGAGCTTCTTTAGGCAGAATCGCACCTCCGTACATGTATATTTTTACGATTAGCAGTAAAGTCACACCTCTCTAAGTGGCACCCAATTGGTTGGCCGCAACCGACTATTCATTTGTGCAAGTGTCATTTATAGAAAATGGCTACATGTAGCCATTTTCTATTCCATCTTGGAAAAAGAAGCAAGCGTGTTTTAATTAAGATGACAGCGTAAATCGTTATGTAAGGTTTAGCTAAACGCTTCGTTTGCACCCTTTTGCAAAATCTCATGCATAAGTAACCATTTGCTGCTACTGAGAAATAAACGCATCTCCTGTCCAAGTAACATCGCTTACCGGTGAAGCTGCAAGCTGGCTACTATCAAAATCTCCGCGAAGGCTGGGATAGCACAACAAATATAAGACGAGAGCCTTGTCATCCTTGACAAACAGGTCTTTGAAATATGTCAACCGAACTCTAATCGCCATTTAATGGTCTGGTATACGCAGTGACAGCATCTGCTTCACGTATAAGTACGTATTTAAATCTCTGTAGCTGTAACTTCCTGTATCACCACTTCTTCGATGGCGACAGCCTTACAACTCCAAATGTGGCCACTTCTTCACGCCGTGCCCACTCGTACTGAACAAATCTCAACGAGAGCAAAACAGCGCACGATGAAGGCGAGGATTGAGTCTTCGAAAATGATGCGGGATGGTAAATGCAACCATGATGGTCGGGGTTTTCTGGTGAAGCTTTAAGCTCATAAGTCTTAGGGACAGCAATGCCTATTGGTGCTGCTGATATCTGTACCAGACGTATTTCGTGTCACTATATTGTTAAATGCTATTTTTGTAAATAGTGCCGACATAAAACGTGTCATCTTCCTTAAGTATGGAGTACCGTACTTACAATAGAATCGACATCATGATGTCTTGCTCCTCCGTAGTTGACACTATCGCTCCAAGAGGTAGAGTATATATTTTGTTCGACTTGCCGGCAGCAGCACCCTTACTCGGAACTTCTTTTCGGGCTTTCTTAGCTTTGAAAAACGCAGCCATCACGCTCGCTTTGTATGTACTGTAGTAAGCGCTTGGTTCTGTCGGCCTGATGCTCAATTTTGTCATGTAGGTTCATTTCATGACAGGCACGTTTCTCACTTCTTGTTAGCAGTTTTTGGCTTTGGCAGCAGCTTTGGTCTCAACAGCTGTAAACATCATCTCGTAGTTTAGCAGCTTCCCGCCAAAAACGTTTTCGTTCACCCATTCTCCACGCTTTAGTTTCTGCGAAACGGGAGCTACGACTGACCGCAACAGCAGATTGACAACGTTAAGCGCGTCCAGATTTAAGCTGCGCTCGCGCAAAATCCGCTTTTGACGCTCCGTGAACGCAATCTCTTTTAGCGGCGGAACAACGTGCCCCAAAATGACCGAGAGATGTGGGAGCGAGTCACTAGATACGGGTGGCTTGCTTTCGATTATTCCTTTCAGCATGACGTCTAATGACAGTGCAAAAATACCAGCTTTCTCAAATCCTATTTTCGCTTAATGAGAACAGCATACCTGTATCAACGGATCGCGGGCAATACCAGCGGTTAACGAGGAACTTGTTTTTGCTACGTGCTAAAAAACGCTTGAGGGCTTTCTCATACCGAGCATTGAAAGAACCAATGACGGATAAGTCGAGAGTCTAGAGAAATTGGGACGTGTGGGCCGTCAAAATGAAGCGATGGACGCCATGTGCGCTCCGTACTTTACAACCTCGACTTGGATGTGAGCAAAATGGCCATCTAACAATAGCAACTGCGGATGCTCAGGGTGTAGCAGACTTACAAACCATTTGAATCAATGTAAAAGTTGATATTTAAGCTTTCACGCATCGCACAGCGGGCCTTTTTCTTAGCGCCTTCCATCCAGATCGGCTTTCTGTACTTACCCACGAATAGATACATGGGTGGTATCCAGGGCATGGGAAATAGTATAATATCAATATTACGGGTATTATATTTACGGAATAACGATACTATTGATTTTTCAAGATAAATATAATACAAAACTCAGCACAATAATACAATATTTTCCACGCTTCCAACCATTTCCAGGAGCGCTGACAACCAACAGTTCTTGACTGCCTTGCAAATACACTCTGCGCGCTTTGATCCACACACTCCCCACTTCTCAATTTCCTCTCTAGAGAACAAGCCACCGCTCTTAGCCACGCTACCCACCACGCTACCCACGATGACCTCCCGTCAACTCTGCGCATTCTACTTCAACGACCTCGGCGAAGGTCGCTTTGAGTGTAAATCCTGTGGGCTTCCTCGAAAGCAGACGCCCGGCACNGGGGTACAGCAATCTCCTCAGCCACTTTAACAGCAAGCACGCTGGGTATGCTGCTGAGTTTGCAGAACTTCATGCCACGCAGACGCCAGCACTCACCACGTTTGGTTTTGTGGATGATAAGACGCGCAATATCTACCAATGGATGGTATGGGTGATCGAGAGAAATCTACCAATCACTGAAGTGGAAAACAAGGCTACGCGTGCTGTAGTTACAATGAAGCCTACGACTACCAAGACACTAAAGCGGTACATGCGTCATGTGGCTCTAGCCGTTGGAACAATCATTGCAAAGGAGATAGGAACCTCCTTTGCTTTAATGTTCGACGGTTGGACTAGTCAATCACTCCACTTCCTCGGTATCTACGCGATCTACGTCTACAATGGTGTGCGCCACCAGCGCCTTCTTGCGCTTTCGCCAATGGAAGACGGCCAGACAGCTGAAGCCCACCTCGATCATATATCCACCGTACTAACTGTGTACGAGACGAACCTGCAGATGGTGCGCTATGTTGTGGAGGACAATTGTGCAACCAATCAGAGTATGGATACACGAATGGGCGTCCCCCTCATTGGCTGTGCAAGTCATCGGTATAACCTCGCGGTTAATCGATTTCTGCAGGTTTATCAGACTCAGATAGATCTGATTCAAAACCTGATGATTCAGCTGCGTCATGTCAAAAATGCTACCGCACTGGCAAAGGCGACCGACTACAAGCCTGTTAAGGCAAACACTACGCGCTGGTCGTCTACATTCCAGATGATTGACCGATATTGCAAGATCCGTGATGCGATCCTGACGGTGGAGGCTGTTGAAGAGTTTGTGCCTCGTGGCCATGCGCACCGCCGCGTTATAGGTGTAT
>Contig_1041
TCCTCCCTCTAGGCACGTGTCTGGAGCACGCGGTTGGTGCGTGGCAAGCGTGTGTCCTACGGGGCATAAGTTCAAGTGGGTCGAATGGAGATATCTGATTGGCTGATCCCAAATGAGTGGCATGGTTAATGCCAGGGTCGGATTTGTGCATATCCAGTCCACATACAAAACTCAAGTGATTTACGTCACCAACGCCTATGACGAGTATAGGCGTTGCCGACGAAATGTATCTTTTGTGTTTGGATTTACATGTGATTGGGAGGACTAGGAAGGAAAGTAGAAAGGAGCTAGCAAAGCAAGACAAGAACAACTAACTCAATAAAACCACTTTCGGATGTCCTTTCTTCTTAACACTTGACTACTACAAGCCTCGAACGCATACTCTCAATTGTAGTATGCGCAAGACCCTCGGTAAGCGAGAGAACGTTTTGACAGGTTTCTCTTCCACGCCGTATCCAGCTTTGGGCGAATCCTTTGTCTTGGCGGCACGACGCTCAGAGCAGGTTGTTGTCGTCGTGCTCGCTGGGCACTGGAGTTTGTACATCCATGGAGCCCACATGAGCATAGTCAGTGCTTTCGGCCTCGGCCTCGTGTCCACGGCTCGAACCGAGGTCACGTTCAATGAATCACGGGTTAGGTCGGCTGTCTGGAGGGACCGAGCGTGCCGGACTGCGCTGTTTGCGTGCACGCTTTCCCGCAGCTGCATCACCGAATGAATTGATCGCCTACGAGGCCACCTTAGTGGACTCGTGGAGTGTTAATCCTTTGCCGCGAGCCTTAGTGCTCATGGCTTGCGCCTTTCCGACAGGGGCCATAAAATGTGCTCTCGCACCGCTCTTTACAGTGCAACGGGGCTCGAATTGGAGACTGAGAAGAAGAGCACTCAAATGCTACGCGAGGTTCTAACCGTGAAATGAGCATCCGCCGCGTTCTCGCAGCTAAGGCGATGTATTTCGGCTTTGAGAATGAGAGTCTGTGATATACAATTTTTATAATTTTGATTGGTCGGTAAACGGAAACTTAGTGGGTGGTTGGTCACGGGAGACGTAACCCCAAGTATACCTCTGATTACATGCAGTATGATACATCACACTTCGGGATACCTGGTACATTGTACCAGCGGCCAACCATTGGCTGATGACATAGCTTTAGTAAAGGCGACTTATAGTTTGCATGTTTAACTCAAGATTAGCCTACCTATAAATACATTCAGCTTACGGCCTATCGCTTCCTTCGACATAAGGGATGTCAACTACGGTGCACTGAGCATTTGTATACTCTCGGAAGCCAAACGCAAGCTGCTGTCTCACCCCGTCACAACCAATGGCATACCTGGACTCCCAGTGAAATTTCACTCTAGAGTCGCCAATCAAAAGAAAAACCGAACTTACCAACAATTTGATTTTTTTAATTTCAAACGGTCGTATCTTGGTGCGAGCTTTATAGGTGACTGCAACGAGTAAATGAATTGAAAGTTCTCGACAAGATCTATTAAGTACATATGCTATCTTGAAAAGTAGAGGTTCTGGGTAATTATTAGAACCGTGGTCGGTTCAGTTCATCTTAGGCGTGGTGTACGCCACATAATGACGATTTTATCCAATGGTGGGACAGCCTTCTCTGCGCGCGGTAGCAGAGCAAATCAAGATCTATCAGGATCTATCTTTTATAATTTGAGACAGCCAAAAAAAATAAACGTGTAGGATGGTAATTTACGGTACATGACTGTTTAAGTTGCACCAGTCTCTTTTGAGATTTTATATTTAAAAAGTAGTGTGTGAAATTTCACCTATCTTGGGGCCGGTACGTCTTAGAGACACCACCGATTTTATAGAAATATCCAACTGTCAGCGAGAAAAGCCCAACTAATGAGGAACAGTACGATCACAGTTTTTAGTTGAGCGAGGTTATAATTGTTTTTGTGTGCGATACACCGTCAGAAATGCACTAAATTGACTTATGCAAACTTTCATGGGTCACGAATCATACATGTAGTTGATGCGCCGAAATACTTCCTCACTCAGGTTAAAAAATGTATTTCTGATCTCTGTATACCGTTCTATGGCGTTTCTCGTATCTTTTGGAGTACAGAAATGAAAAAGTCTACCCCTTTCTCGAAGTCGTAGCTGAGACTCTCTAACTTCATGAGGATACTTCGCTCAACCTTTTACAGCGATCAGGACTTCGTCATTTTTGCTTTTGCCTTCTTGGCCGCCGCGATAAGTTTGCTTATCTTGATATCCGGCTTCTTGATGATCTTGTTAGTACTCGGAAAAACGTTTTTCCAGAACCCACCATATCCGTCTCCCCGGCCGCTCTGAATAACTTCTTGGGCCTCGACCCGAAGCGATCTTGTGGCCCCAGTGTCAGGAGATGTCTTCGACAAGGGGCGAGACTCGTCGGGGATTGGGAATGCTGCGACGGCGCTGCTCCTAGCTAAAACCGCAAAGGCAAGAACAGCGTAGAGAATACTGCGCATGGCTGTAGAGGGAGGGGGGCCGCTTAAGAGAAGGGTCTTGTGGACTTGAGAGGAAAACGCGAAGTGAGCGCCAGCCATTCTTGTTATACGCTACAGTTTAAGCCGCTGGTGTCTTTTACCTGCATTACGAATATGACGTGTAAATACCGTTGCCTCGTCTAAATCGACTTGATATTAGTAAGACTTATTTTGGTGGCGTGCTAGGCATTGAACTAATCTCGATATCTGATTGGCCAAACTTAAGCTGTACGTCGGGACATAATCGTAAAAAAACCATAATATCGATTTCCTATTGGTCTGTACAATACTTTGTGGGTACTTTAACAGATTTACGGTACAAAACAGGTTTACGAAGAGCGTACGTGTACCGTAAACCACGGTATCCTAATTTGGTACCACCCTCGTCCAGTGTCTCAGAACACACTTAGATAATATTCTCGGAACAGGATGCATGGAGCTTACATCTTTACTGCGAGTCTATAAGGGGGGCAACTATCAGGATCCGTCGAAGTGCAGCGAGACGAGACATTTTCATCATATGAAGATGGAGCAGTTTTACATGCTTACTCAACACATCAGCAAACGTTTCTCAGTGTAGCAGCTTTGGAGAACATCCCGTCGGGGTTGTGTAATACCCCCTGCATTGCAAATGAGACCCCTGCCTTTTAAGTCAAACGCAAAATTGGTACTACAGTAAGACAGACATCGTCCAACAAAACACATCAGAACGACCACCAGCAGACACTTTAATACATAGAATGCATAAACATTGCAAGCGATTTGACCAACTAAGGTGAACGCGCGTAGCCATAGCCAACCTGCGCGGGGTGCCCGCGAAGCAGAGCTGCGCAGTATTTACGGAGGCGGGCCCAGCGCCGAGCTCACCAGCGAGCCGCTCATTGCATTCTGTAGTACATCCAATCTATAAATTGCGAGCGAAGCGAACCGCGGGGCGCTGAAGGGAGCCCAGCTAAGCGTAGCGCGGCTGGTCACAACCCCTTTACAGTAAACTGAAACAATGGTCAGATTACTATTCGCTAAGTGCTCGCTCATAATAAAATGACCATTTTATCAGATTATTGTGAATTTCGCGACTCTTTACAGGACAGTTCTGTATATCCTGCTTGCTAGCGGCTCTTTGTGTTTGCTCGTGCCCATTTTTTTCAGTAAGTGAGCTTTCTAAAACTTATTTGCCGATAAAAGACTACGTTTCACGGCTCGAAGAAACATATGTCTCAAAAGAGCAAACGAAGGATAGAGGTCTGTGTTCTCCACACATCAGGAAATGTACTTAAAATATCTCAACTTACCAGTTCTGGATAGCAATGCTATCATAATTACTGGGGGGTTGCAGGGACATCGTCCACCGGTTCAGTCTATACGTATTAATGAAAAAAATGGATAAGGCATTTCTCATTTTTCGCGCGAGACCAGAAGAACTTCTGTGCCGCCGTATCCCTCTTTGAAGTCATGCGCAGTACATTCTACGTGGCTCTAGCCTTCGCGATTGTGACTCGCAGCAGCGCTTCCGCAGAACCCCCGAATCCCTGGGCTCTTATTTCCCGCAAATCTATCATCTCGTGTAGTACGAAGGTAACTCGATATCATAGCACTGTGTATCGGTTGCGCGTAGGTTGTTCGATGACATTAAAAAAACTTGGTTGACGAACTTCGATTGCGTACCGGACCAGAGGATCCGGGGTTCGCAGTTCGACTCAGGCGAATTGGCGGCTTGAGTATGTATCGTAGTGGCGCGAGATGAACAATGTGGACGCGTAATTTGGGATATATTGTTTTGATACGCGAACATTTTACCCTAGGCCGTTCATCCACTAATGCATTGTTCACTTTAGCCGAACCGTTTGATGCGCACATGATCCGTTGCCCACATAGAGAGTAGTTTAAAATGAGCTTACCGAACATTCACGAATCTTGAAGTCTAGCCAGCTATCCGTTCAACTACCGACGTATGATGCTGCAACGCCAGTCAAGTTAGCTTTTTTGGGGTGTATTCGGACATGACCTGGATTCAGTGCTCGGGCAATACAAAAAAGAATTGTATTAGTAATTCTGCGCAACAATAGTAAGGAAATGAGAAAGGAGAAGAACTTTAATAGAGTAATAAGTATTGTATCCTCCCGCTAATGGAAATCAAATCCTGAAGCGGCAGCTCCGTGCGAGCTCTCTCACACTGTATTTGGACAACAAACAGTCAAGAAATTCCCCCCTCTCCTCGTCCTTTTCGAATCGAGCTGATGGTCATTGTAAAAGGTCTTATTAATTGATTTGTGCGTTTGACCGCCACGGATTTTGAAATACCTCGTGAATTTACTCAATCGTGTAGACGAGCGCTAAAAAAATGGTTCATTTCGAGAAGGAATGAGGGCTTTTGACTAAAGACACTGTTTTGAAAAGCTATAAGCTTGCCGCGTTGAAGAAGAATCTCTATTACTGTACCGAGAACGGAACTAGACCGCGGTATTACGGTCGATCGTGCTCTGGGCCACCATCCTGTGCATTATTATACACTTAATCCTTCGTCGCTGTCAGCGGTGTCACTCTCGAGAGCTCTTTGACCCGACAAACTGCTAGATCCAGTAAGGTGACGTACACGAAGGTGTTGAGTTGAGACAGTGTC
>Contig_1042
TCATGGCACGGGCCTTACCGAGTAGTTGAGAAGGTGGGGCGACAACACTTACAGGATTGCGATACCCTCGCACCCCGACCGAGTCGTGCCTGTGAACGTCAACCGACTCAAGAAGTTCCGAGGACGGTGGACTCGGCCCTTCATGGATGAAGTGCCCGAGGGTTTGGAGGAGAACGGTGACGAGATCGAAGACGGTCCGCTAGACGAGGCTGATCTGTCTGCTTCAGTTTCTCGGAGAGGTTGACGTCGGAACGGGGGGACACTGCGCTGACAGGAGTCACTGCTCCTCTACTGGAGGTGGTGGCCAAACGTGTGGTTAACCGTGGCATCGAGTATTTGGCGCTGGCCGCTAGCTTTGAGACGTTCTGGTTGCCGAGGGCGGCACTGTCGACTGAGTACGAGTCGCTGATCTCGGCTTTCGAACAAGCCGAACGGAAGAAGTAGCGATTACCCGAGTTAAGACGGAGCTCTCGCCTGGCGGATGCGAACGCGGAGGTCGGTGATGACGATTTACTGATGGAGTAGCCTGTGTCCGTGAATAAGTGTCTGTGGTGTCAGGATTGGATGAATTTCGATAAGTGGATTGGGTACCAGGACTCTTACGCGGACGGACCAGGTGTGGAGTTATATTACATGTTTAAATTTGGAAAAGAGAAACGATGGAACGAGCTGACAAAGAGAACAAAAGAAAGATTTAACGAAAACAAGTGTATTAGGGAACGGATTACGAGTACGGACGGGAGGCACTACGCTACGGTACGACGCCGAGCGCGTGTTGGCGGTGGTTACTTGGTCTTCTTGGTGGCCGCGGCGGCCTTCTTAGCCTCCCCGTCGCCCGAAGACTTCTTGGAGGACGTCACGCCCGAACCGTGGCTGCGGTCAACCGAGGACGCGTCGCTGTTGGACTTGGAGGTGGCCTTGCTCTCCGTGATCTCGCCGTCTTCCGCTTCCTCTTCATCGCCGGCTGCCTCTTCGCGGTCTTCGGCCCCTTCTTCGTCGTCTTCGGCGTCCTCGGCGGCGTCGTCGGCTTCATCGACCTTGTCTTCCTCGTCCTCGTCGACGTCGGAGCCGGAAACCGTGAGCGAGGGCCGGGCTGGAAGAGGCGCAGAAGGAGGCAAGGCCGAATAGCTGTCGTCGTCTTCGCCTTCGAAGTCGGAGTCGCCGTCCCCTCGCTCGGTCACGTCGTAAGGCTTGACGTCGTCCAGCGCTTCATACGTACCGTCCAATTGCTGCTGCACAATGTTGGTCTGCACCTCGCGGAGCGACCGATCCGAGAGGAGCCGCTTCCAGACGCCGCAAGTCTTGTTACCAACCCAAGCAGGGTTGGGAGGCGACCGGCTGGCAACGTCCATGGCGATGCGGCCCAGAGCGACGTCCGAGAGGCGGAGGTGGGGCTTCCGAGTGATGTCCAACGCCTGGGTCTGCTCCAGCAGCTCCGGAACAGAACTATAACCGTCTTCGTCGATGGAGAACGGATCGAGAGCGCGGGCGATGGTCCGGTCGTAGAGAGCCCCATCCTTCTTGTAGAGCGTAGCCAGGTCGACTTGGGCGGCTTGAGTCTTGGCCGCTACCGAGTGAGCGGCCGCCTTGCCCCCGTACCACATCAGGGTATCGTGGGCTTTGTCCTCCAGCTGGGCCAGGAAGCTGTAGTAGCCGAACACCTCGATGCTCGCGCTGATGAACCGCAAACGGGCCTGCACGGCGACGGACTTCTTCTTGCGGCGTGCGTCGGAGTTGCCGGTGGGTGCGTAGAGGGCGCAGATGAAGAACGTAGCGCGGTGCTTCATCCAGAAGCGCCAGTGCAGAAGATGAAGCAGCGGGTGCTCTTGCGGGTCGTACCAGGCTCGCTGCCCGGACCACGGATACGCCAGCCGGAATGGAGTCTTCCCTCGTCCTGCCGCCTCCTTGATAAGGCGATCCACGTCACGACGAATCGCGGCCAGCACGTCGTCGGGGAGCTCGAGGGAATACTTCAGGGAGTTCGCGGTGGTGCGTCGCTTCTTGGCCGGACGCTTCGACTGGGCCTTGTTGCGCGGGGCTGGGCGCTTGATAATCGTGTCGGGCTCCGGCGCAAAGAGAGCATGAGTCGGGGGCTGTCCGTCTTCGAAAGAGCCGGGCGGCGGCAACAGCGTCACGACCTCCGTCAGCGTGGCCGGTAGGGAGTCGTCATCCGCGATAAGGGCGAGGGCGAGGGCGTCGACTGCCTGCAGCCCCGAGGAGGCCTCGTTGACGGCCAGGTGATCTCGGAGCTCGGCGTAGAAGTCCACTTGGGCGCGCAGGACATTGTCCTCCTCCAACGGCTTGCCCTTGCTGTCGAGGCGGGCGCGGAGACGGCGGACGACGACATCCTTGCTGGATTCCTTGGTCTTGGCCATGGTTGAAGGCGGGAAGAACTGCGGCGGCGTGAGGAGAAGGAAACGAATGCGGAAATGCGAGAAAGACTGGATCTTACCGCTAGGCTGATGGTTCTTGACCTAGTCAGGGACCGTCAATGGTTCAGTGATACGCCAGATGCGCTGGTGGGGGAGACGGTTTGTCCCCCGTGATCGACGGTTTGTGACGAGGGCCCGGCACGGTCCCAGATCCGATTACGAGGGATTGTGGGTTACGGCGTGGACTCGCCCCAGCGCCGAGAAGTGACGGTGATGGAGTTCTTTTAACGATGATTGATGGCTCCTGCCTATCTGGACCGGCCTAGCGCTGGTACGCACGACTACTCAAAGATCGGACTCCCTGCGTTCGGGGCTGCGCTACGATGGTTGAGTTGCTCGCTGAGGCTACGGAGTGGTGCGTCTGGCTTGCCGGGATCTGCTGGGCGTATGGGTGGAGCGTCGTGCGTCATCCGTGGACAGAGATGGCGTGGGCGGCAGCCGGCCGCCACTGGTCTGGATTGCTCTGGGCCCTGAGCGGCGCCGTCGGCTGGATGATCACCAAGCCGTTGTGGTGTGTGGTGGGGCGGATCGTCGGCGCTGTATTGGAATTTGTGATCAAGTGGACCGGGCTGTGTAAGACTTGCATCCGGCGCTACCGGATCTTCGCCGACTACGTGAGGATTGCGGAAAGGACTCCGGCAGTGCGTCGCTGGAAGCTGTACGAGGCGTTATTCCAGACGCCGATGGTGGTGCTAGAGGACGAGGCGGAAAGCGAGGGCGGGTTGGGACGTCCTGCCCACCGCTGGCTGGAGGCCTATCACGCCTTGTGGTGCGTGTTCCTACCCGACGTGCTCGAGTTGAGCTGCAAGTCTACAGTGAAGTATTGGATTGGCTCCAGCGCGGAGTGTCACCGAGCAATGGACCGTGCGCGCTGTGTTTTCCGCGCTTTCGCGTCACTCATGGGATTGTTTGCCTACGCCGGCCTGTACACGGCCGTCTACGTGTACGAGTTTGTGAAATGGATTCTCTATGGAAGCTGCGGCGTCGGGGCGCTACTACTGCTGGGAAACTACGTACTGGCAGAGAGGCATTTTGGTGTCGACGGCGGATTCGCCTGGAACGACGATATGGTGCTTGCCAGTGGGTTGACCGTTTTGCTAGCCGTTACTAGCCGCCTACTGCGATGGGGCGAGGCCTCCAAGGGCCGACGCACGCCTAAGCAAGTCGCTGAGGACAGATACGCCCGGTGGACGAAGGACCTTGAGGAGCAGGAGCAGGCCAAGCGCCTCAGCAAAGCGTTCTGGAAGGCCGACGGCTGTGTGGGTCCCAAGCCAAAGGTGCGGCGGCTGAGCGAAGTGCGGGCGCGCCGAGATGCTCACCGTGCCCGGAAAGCTGATCAAGGCCTGACGGGTGCTCGACGAGGGCGTCAAGCTTCAGTCGGGGAGGGTGTCACGAGTGGTTCTGGCGGCCACCGTCTTGGGCACGGTGAGTTCCGTTACCCTCCTCCGCTCTTCTTGACGGCCGACCAGATTCGTGTGGGCCACGCGTTCGATGAAGCCAGGCAGGGCCACGACGGAGTCGCTGAGAAGTTGTGGGCCGGCCTCGGTCTCCCTGGGACAAGTGCGGCTAGAGCGTACGGTCCCCGTGGATGACGAGGACGGAAGTCATGGGGGACCGGAGCTACTGAAGGACAGTGTATCTTCGCGGTGAGGCGGTGGGGTGAGCGGTTCCGCCTCGCTGTCGTGGTGTAAGAAATCGTGGGCGATGATTGCGACACGGTTGCTGACGGCGGGAATGAGGACCATGGAGGACGAAGTGCGGGTCGCAAGGAAGAAGGTAAGAGGTCAGTCGTGAATTTTCCTTGGAGACAACAAGCAGAAAAGAATTTGTGTTGACATTTGTCTTTAGCTTGTTGCTTCTGTTTACAGACAACGACGGTGAAACTCAACCCCCCACAAAAGCTCGACCCCCCCTTACAGTGCAACTTTAAGCTCAAGTAACAATGTTATTTGTAATTTTAGCCAATAATATACTTTTAAATATATTGCTGGACACCACGCCATGCTGGCGCCGTTTAAACAATCACGCTATTACTGTTTCTGCGAGGTGATGGACGAACGGCGTCGGCAGAACAGCTACACTGTCAAGCAGAGACGGGAAGCGCTCGAGCGGGTGGCTCTGGAGGGATGTAAGCCTACCGCTCGGGCGCTTAATATTCCATTAGGTACGTTGAAGGGCTGGAGAAAGAAGGCAAAGTTGCTGTTTGAGTTTAAGGGACCTCAAACTAGCAGAACGACAAAAGGACAGGGTGCAAAGACTAAAATCACATTTGAGCACGAATTGGTCACCTTCATGAAAGACGTCCGTCGGGATGAAGAGGTAAATTTGTTTTGTTATATTATTTATTGCAGATTTTAACGTGTATATATAGTATTTGTGTACTGGAGGCATGATCGAGTATATGAAGATGGAGCAGGGAGCTTGGCTGGAGCAGTATTTAGCCGATAAATCATCTCCTGAGCGCGCATTGAGCGCGTTGATGCGTATGTGCCAGCGGTTTGCAGCTCGGTAAGCATCTCGTTTTCCAATATGCTGGTTTAATCAAACGTTTTAGCAATTTATCCTGTTTTATTTGTGTTTTAAATTAATAATTATTGCTTACATATTTTTCTTAATGTTATAGCCATGGTTTTTCTGTTCAGAAACCGCAATTTACTAAAAAGG
>Contig_1043
AATGCAAGCTACTACTACCAGTTCATGCATGCGAAGGACAAGAAGGAGGAAGAGCGCTACCAAGGACGAAGCGTCGTGCTGCAGCGCAGCTAGAAGATGCCAAGGACATCGTGGTGAGCTCTACAAGGTGATCATGTTGAAGCTGCGCTTCGACTAGATCAAGTGGGAGTGTGAAGTGTGGAGGAAGAGCCAGGACTGCGTCCAGCTCAAACCTGAGGCTCAGGTGCCTCCAGGACGCGATGCTCGCGTCCAGAAGCCGGGCTTCGACGGACCATTGGCTGGCGAGCCGCCAGCCCCATCCTACTGCTAATCCTACCAATATATGTTACCGGGGKTTTTCCGTGTGCTGCTACACACTCGACAACTTGCGCCGTCAAGAGCAAGCAGCAGCACTCGGTTTTCTCCCCTGCTGGACTTTCAGTCCCTGCAACTTACAGTTGTTACGACTACTTCCTTTATCACAATGGTCACCACTCGGCGTAGCCGAGGAGCGACCATCACTCAGTCCCTGTCAAGCACGTGCATCAGTCCCACGCGGTAGTGGTGACATACATGGACGGCGTTATGCATTCTCCAGCGTGCCAAGCTGGCATATAAGGGTTCCAAGCCTTAACACCCGATGTTATTAAAATATTATATTTCTTTGCTAAATCGTAGTGTAAAGCGAAACCTACCAAGCTTTATAACCAGCTTAAACCTGTATAATCATATAATCCAATGGCCGTGGCCTTTATCAAAATGGCCGATTGGCTTGTTAAAACCCAATTTTGACCAGGCCAGTTAGTCCCCGACTGCCAACACTGGTCGCCCAGGTGGGTGCCATAGCCGCGGCGCCAACTAAGGTGAGCGGGTGCGAGGCGGGCCCAGCGCTGAGCTCACCAGCGAGCCGAGCACTACACTTTCCAGAACATTCTATCTCCATATTGCGAGCGCAGCGAACCGCCGCGGTTCGCTCGCCCAGCCAAGCGAAGCGCGGCTGGTCCCTTTTCTGCTGTGACCTCTAATCGTCGATTATGTCTTATTGCGACACTCAGAAGGTCAAAAGTATACAGAAGTCAAGTCAAATGATTTGCTGTGTGCTGAAACAGTAAATACATGTGTTTGGCATGTTCTGTCGTGGACGTCGTCCAATGCAGTACAGCTTCGCAATCATGGCATACCAGTACTTAAGAATTAATACATACAGCGTATGTCACGCTGTGTATCATTAAAACGGTACATATCTGGATTTTTGATCCCACTGGATTGATAAAAAGTGGTTGTCCCCACAGAATCACGACATAGATGATTGCAAAGATGATACCGAAATGCCGAGCTTGCATACCGCATTGCCCCTGTCCTAAGCGAAGTTTTGTCCTAAGCGAACTTTTATTATGGCCAATGGCAGCGCTTTATTTAAAACAGATGGCTGCACGTAAATGTGTCCTTCCGCGAGCTAATCATAAGCTGATGGGGGGGGGGGTTGATAAAGAGGCAATACGAAGAGCGTAAGCGAAATAGTTAGAGCTGTACAATCTAAATGCTATTAGCGGCTCTCACCAGCGGATCACTTTAAAAATAATGGAGGCAGGTCTTTCCCGAACGGAACATTCAACTGGATCAGCTTGGGGTAATTTTTACTTTTTAGCACTAATTGTGAGATTTGCTACGAATCTTACACGTAAACGTCGAACATGGGCGTTCGCTTAGGACAGGGGCGATGCGGTAGCTGCTAAACCGGCCAGAAGAGAAAGTAGTCGCACACGAACCCACTGATTTGGGTACAAATGGCACCGGAATAAGCAAACGGCGTAGCTCAACAAACATTATACGTAGTTAACGATCGCTTGATAATAATAACCAATAATTTTATGTACAGTCTGGAGGTTAGAGGTCCTTTTGACTTAGACTTGTGTGCTGACCGTCGACTCCAACCTTCTTAACTAGAGGTTAATACGATTTGGGATACCACTCCAAAGAGGATTGCCTTTTATCCACAAAAAACTGTCAAAAAGCTAATTTATGCCAACAAGAACATGCACATCAGCCTGTTGATCAGGGATTTGTAGAATTGTAGGCTCGTCACTGACAAAAACGGATTCATTCTGATCAGTCAATACTGGNAAAAAAAACGCCCTCCCAGTCCTGTCAGGACTGGGAGGGCGTTTTTTTTTTTACACTGGGAGGGCGTGTTTTTTTTTTTTTACCAGTATTGACTGTTCACTGAACAGAACAGTGTTCAGAATGAATCCGTTTTTGTCAGTGACGAGCCTACAATTCTACAAATCCCTGATCAACAGGCTTATGTGCAAGTAGATCAACAGGCTGATGTGCAAGTACTGGCATGCCATGATTGCGAGGCTGTACTGCATTGGACGACGTCCACGTCCACCGGATCAGTCTGTTCGTATTAGCCACAAAAATGCATGAGCCACTTCTCGTTTATCTTTCAAGACCCGAATACCTTCTTTGTCGCGGGATCCCTCTTTGAAGTCATGCGCAGTATATTCTACTTTGCTCTTGCCTTCGCGGCTTTGACTTGCAGCAACGCTTCCGCAGCGCTTCCGAATCCCGACGAAACTCGGCTCTTATCAGACACTTTTACCAAAAGATCCCTTCGGGTCGCAGGCCAAGAAGTTGCCCGGGGCGACCGGGGCGAAGAGATTGTGAGAGTTATAGTCCAGAGTACTAACAAAATCTTCAAGAGACCGGCGGAAAAAGACATGAGCAAACTGATTGCAGCGGCTAAGATTGCGATGTTGGAGAAAAAGATGGCTAAGCTCTCATTCGTCGGTAAGGAGGCAGCGAAGTAGCCTCTGATGCGGAGACAGAATACTTGTGCATAAGTGCTGTATTAATAATTGTTCATTTCAGAATGAATCATCACTTATGATACAAGAACACTTTGAATAGCATTTAAATCAGTTACTTATGTATGATCATATTATTTGCGTATTTATGAATACCACTATGACAAATAACGAACGTTTTAAATAAACATACTCTAGTTTGGTAGTACTACGTAGTAGTATACTACCAAACTAGAGTAGTACTACTACTAAACAGTAATACTCAATTCCGCCTGGCTATTATTACAGGTATACCGTGTACTGTATGATGTATAATGCTTAAGTACGTAGCGCGAGGAATTGAATTGAAACAACTTACACGAACAATAAATAGCTATAGTACAGGCGTCCTTGTACCCCCCCCCATTCCGCCACCCCTCCTTTTTTAGGTAAAGGTGTCATTTTAAGGCGCTACACACAACACATTAATGTTTTGCCAAAGAGTTTGAGTAACAAGATATCGTGGAGGGTGCGGCTTGCATGTCTCATCAAGTGAGCGGCTTCAATATGTCCTTCAGTGTCCAACCATCTAGTCTAACACCTTATAAGTAGTATAATTCAAGGATTGGTCTGTAAAAAAAACTTTCCTGAAGCGAACGCCCCCAGCTAAATGGGATCGGTCACCGAAACAAACGCCCATACCATCAGCCAGTCGATTCCGTCGAGTTAACTACACATTACTCGCTAGCGATAAGTTAGTTTACCCTTATATTACGGACTAGCCGTAATATATGCCTTTGGATCGCCATTGATGATGAAAAGGAGAGGATCGCGGTATCCACCCTGCATATTTAAAAAAAAAAAAGAATGAGCTGTAGGCTCTGTGTCGTTCACTATATCGCGTAGTGTACGTGTCTTTAGTCACCGTCTCGGCCAAAGTACTCGGCGGCTTAAATGTTTTTGGGACTGGATAAAGTCACACAACCAAACCGCGAAATAAAAAATAGTTTGCACTTGAAATATAAAACTCTCTAAATTCGCACTTTGCGGAAATCTCTAAAAACACCCCGTCGCCCCCTTTTCGCCCGTCCTCAAAAGGTTTTGAGCCTTTCATTTTGAAAACGCGGACGGTCCCTATGTCGAGCGAGGCAAGTGCGGCGAGTGTTGCGAGCGAGATAAGCGACGTGTCGTGGCTTGGAAATGGTGTACAGGAGGCGGAATCACCCGAGGCCCACGTTCCTGCCGCTCGAGCGTCTCATACGTTGGCACCCCCTTTGCAGGACCGCTACTTTGACACGTGGGACGACCTTTTCGATTGCCTGGCCACTTATCAAGACGGGACCCACCAAGTCTTCAAGAAGCGGACTTCCACAACTACTGCTGCGAGAAATAAGAATCTCGCCAAGCGCGGGAACGCCTCCAAGACGACTACGATCCCGTCCTGTTTTGATAAGTTTCACCGGCGATTCGTCTGCACGCGCGGTTGGAGCCGTCCGAGCCGTTCGAAGGGCAAGCGCAAGAGCTATTTCGTTAAATCTACGGGCTGCAAGGCTCAGCTATCGGTCACTGTGATTTGGGTCAGCGGAAAAGGCTTTCAAGTGAAAGTAACTCAGCAAGTTACGACCCATAACCACGCTCTGGGGCCGGTTTCGTATTCCAACCACCCGGACAACCGACGCGTCGAGTCCGATGTTATCGACATCGTCGACGAGCTACAAGCTGCGGGGGCCAAGAAGACGATGATCATGCAGTTTATACGACGACGAACCGGTATGCTTCTACATTGTACGTTTATTTATGTAATTGGGCTACTAAGCATTAAACGTCTGTAGGCAAGAACGTAACGCTGCGCGACGTTCACAACCTCGTGGCGAAACTGAAGGAAGGACGGCGGGGGACGACAACGGTTGGAGCGAGGCTGGAGGGTGTGCTGCGTAAGTTTTGTCAAGGGAAGGGGAACTGTACTGTGTACGTGGATGATAATAAGCTGGCTCACACTATCTCGTTCCAAACACACCAGATGCGGCGNTTTTTTTTAAGCATTCTGTGGTGTAGTAGAACACACAAATACCGTCAGATGTGGATTCCTTACACAAACCACAACAATTCGCCGAGTTAGGTCGGCGGTTGTATGGCCTGCGCAGAGGGTGGTCCCCTCGCGGTCCGGCCCTTCCGGGACAGACGAGTGGTTCGCTTCCACTCGGTTCCGACTAACCAAGTCAGATCACTTCCGAGGCTCCGCCGAGTTTGGTTCGGCTGAGCTCGTTCACAACCCTGTGCTCTCCACC
>Contig_1045
TCGACCATATTGTCACTTTGTCCCGCGCTAATGACTGAGGATGAGGCCGGTTGGGAATCGTGTTGATCGGAATCTGGTTCATCTTCAGACTCGGAAATGTGTTCGTCAGCGTCGAAAGGAGGATGAATCTTAAAAAGACCCACGTATTGCTTGAAAAGATTTCTGCTAATCGCTGCATTGATGACGTGGTGGCCTTGAATTATGTTTTAACACCAGAGCTCATTGATATTGATGATGGGCACTAAGCTCGTGGCCATTTCTATGCCTATATACGTATCCAGCTCTGCTTCGGTAGCTGGGAGATCTTGGTTAGTCTTCAGAACCTTATTGGTCCAGGTGCGCCACGCGTGCTTCAGCTTTTCCGCCACAAAACACTAAATAGGCCTCGTTCACCGTGCATGTTACACGTTCGGTGGATTTTGTTCCTCTTGAGTAAATGCAAACCACTATCGATCGTAAGGCTATTGATGTAGGCACGGCCTAGTTCCATTGAACTGTCTGCCTCATCACAACCAATATCTCATTGGGTGGACATGGGTCCCATTGGTCATGTTACCATTCGTCTTGGAATAGAATATCGGCAGCTCCATGTCCGAAGCAAGGCCTCACTTCTCCGCGGAATGATCAGCAAAAATGGTGGTATGTTTCGCTCCAGAAAGCGAATTCACTGGCCATGAGCACAACTGGTACAGCTACTGGGATAGCCGTAGGAGGAGTAATAATCCGGATAGTATTCATTCCATTTTCCTTCCCAGCATCGTGTGACGAGTAGTAGTCGGGATAGTAGCCAAAACCGTTGTCATTTGACGAGTAGTAATTTGGGTAGTAGCCGTTTCCGTAACCTCCAACAGAAACTACTACTACTGGTACTACCCTTCAACAGCAACAGCAGCTACTACTACTACAGGTAGTGGTAGTACCGGAACGGTCGTGTGGCTGGCCGTTCACAAGCATGATCACTGCACAAGGAGAAATAAATGGATGCACTAATAATTGCTACTTATGACAGGACTTGTACTGGTGATTGTACGTCGTGCGAACACCGATGGCTTCTACTCTACATCATCAGATTCTACTCTACCGTTGCTGCGACTGTAGTCGTGGAGAGATCCCCATCATAAACGACATGGTGCAAGCTGACACGCTAAAGCCCCATCCACTTAAACTTAGCAAATGCGATCACATCCATTGGCAATTTTCCCTACACCTGCCACTTGAGTTGTCTACGCTACATAGTTCAACGCTGGCTTACACAGCCTCTCACCCAAACGCCCATATACTACTTTTCTTGCACAAATTCAGTTTTATGCTACTTGTTCTTCGACTTATCGCCGATATCCGAGTTTGCCTCCTTCACCGAGAGGTATCGGTTTATTTAAAAGGGGTGCCATCCCCTTCTTTTATATATTTCTTTTGATATGGATCCAATCTGCAAAGCAGACGGAGGAGAGGCAGATTTCATCGATTAAAACTTGCAGGAGGCTAAGCATTTTGTCTTGGGTGGATCGCTACTAAGAATATCAAAACCAATGTTACTATCTGAAGGATGCTCATTAATTTGTAAGTCCTGTGGCGCAGGACCTGTGCGCGTGATGATGAGCAGCACTCACTTGATGAGTCCCTGGGACCAATTGTTTAGTCTGATTAGTTACAGTAACAAATACATGGTTTTCCTTTACAAAACGAAATTTGGTTTTGATATTTTGTCTTATTTTATAAAGTCAAATTTAACTGCTGTTTGGTGAACTTTAGATATTACATATTGTTACATAAACAGCTATGCTCTGAGAGACTATTTTCTTTTTGCGCCTTTCAATCACCCTTCGTGCACAAGAATGACACCAAGGGCAAGGACAACCTCTCCTTAGCTAGTGGCTGAAGACGACACCCATCGAGCGCTCAGCGCCTCTACAGAACGACCGAGGTCCTACGTTACTGTGCATTTACTCAGTAAGACAATCAACTACCAATAGAACAGTTGGCAATAAACAGAAACTTTAAATGCATAGAAATGGAACGCTGCATCTTGAGTTTTTTTTTTTTCATTTTTCCAGGATACCGTAGTACGAGCATTACTGCTGATCGTTTTAAACTTCTGAATCTAAAATACATGTACTTTTGGATGTACTATTTCTAGTATCAAATTTTGCTGCCTACACTTGTCTCACCAGCAACTCTGCCAACTGTTTCCCACTCTTCAATTTACTGACAAACCAAGTATCCATGTGGCTGTACCGGTTCCTGACTGCGTTAAGTTCTGGTGTTTCGATTTTGTCGGCATGTATCGATGGTGCTTCTATGCCTGTCCTCTCGAAAACGACGGGCTTAAACTTGCCCCAGGTGCTGACGGACACGCCAGAATATTTCTCAGCGAAACGACTTTTGAGGGGTTCTACGAAGCAGAATGAAGACAGCGTGATCAACGCTGGAATAGAAAAACTGACCGGGCTCATCAAGGCGGGGGTGTTAAAGCTTGGTGAAAATGTGGACTGGCGGTCCTGGCTTTTAATCGATCAAAGTGCGACGGATATTCTCACGATGTTCAGGCTTAAAAAGGGCTTGAGCGGGGCTCTGACTAGTCCTGGTGTAAAGGCTATGGAGCGCTATCTAACAAGCGTGAATCGGCATAAACAAAAGTCCGTGATTGGTGTAATTTCGGCGCACTATGGGGACGATGCCGTGACGGAGACACTCGTGACTGTGCAAAGGACGATTAAGACGGAGGAGGGCTTGGACACTATTCGGCAATTGCGGAATGCTCAGCTGTCGGGATGGCTAAAAAGTGATCAATCTGTCGACGATGTGTTCACGCTGTTAAAACTAGAGAAGTACGGATACGGCGCTCTTGCTAGTCCGAAAATGGAGGTGTTGGAGGACTACATCAATCTGTTCAATCGTAAGAAAACAGGGCACGTAACTTTGCTCCAGACCTTGACAAAAGGCTTCGGTGGAGAAGCCAACATAGCAGATCTGCTTCTTCATGCGAAGAAAAATTCTAGGACGAGCGAGTTGGCGGTGACTTTGGAGAACGCCCTGTTAAACAACTGGCTTGCGAGCAAATTACAGCCTGTGGATGTGTTGAAGACTCTCAGACTAGACCAGTCGATGGATCATGCTCTAGTTCACCAAAACTACCACACATTGGCAAATTTCATCTCGTTGTATAATTCAAGGAGTCCCAGCAGAAAGACTTCGTTGATCGAAACGTTTTCCAGGCATTTTGGGGATGGTGACGTGGCGGAGATACTCCAAGCGAGGGGTGAAAGTAAGGAGGGCCATTCCGCGGAGGGCCATGGGACAGACTGTGCGCAGAGACGACACAAAAAAATCTTGTAGCAGCAGTTTTTCATATAATAAAATCGAGTTATTACAAGCCGTGTCCGTCTCTAAGCGCCGTGTCCGTTGCAATATTTCAGTATACAAAATCTAATACTAATTTGGCCGTGTCCGTCCCACAGAGGCGTGTCCGTCCCAGAGACGCGAGATGTTTGGGTCTGTGTCTCACTTTCAAGATGGCGCCCAAGCCCAAACTTGCGCTTCCCGCCTGCGGCTACATAGTCGTCTATCTGGGCCTTTCAGACGAGACTCTTACAGCTCTGAAAACCGAGGCAATGGCTCGAGAGTACACACCCGTGTTTGAGATGGTGGGAGGGGAATGCCGCGATGCATACCGCAAGCAATCGCGTGTGAAGAGAGCTTCCGGTGCAGTTAGCGACGTCAAGATTGCTTTGACTTCGGTCACATCTTGTCTGGATCAGGGGTGGATGCCAACGATTTTTTTCGTTTATGCATTCAGCCCCAGGGGGGAATGAGCAAGAAAGTCATCAGGATTATCCAGCTCAAGTAATTGATGAAGCAAAAAAAAAGAAGAAGTTTCCAGCAAGCATGCTTTTTGCTATTGACGAAGGTACAAAGCTTCGCGTTTACGACGGATGTACCGAGACAAAAGACGACGGGGCTTCCCGTGTTCTTACGATTCCTGTCGGCTTTTAGGTTATATTCCGTGGCGATTTAATTCACAACGGAATGCCGTACAGCACCGCGAATTATCGCATTCATTGCTACCTTACCTACAAGTGGCTCAAATGGGAACCGGATATCGTGACAAATGTTCTTCCTCCTCATTTCCTGTGCCAGTACTGTGGGGTTAAGCAACCAGAATCGAATCTCATTCGACAACATCGTCGGTATTGCTCTAAAAACCCAGACGCCTCAAAAAACGAGTTGACACGTCGTGCTCCGCCTAAAACGGCTCTGCAATGGACATGTAATGTGTGCGGGAAAATGTTTAACAATGACAGCTCCTAAAAGACACATGTGAGTCGTGGTCATCTCAAGAAGCGTAAGGCTGATTCGTAGAGAGAAGTGAATAAAAACGCTTGGGCGCTTTTTCGGAAATATCTTCTTGTTAATTTAACTAAAGCTCGCGCCTACCCAATATCTGGGGGAAATATAGTGCTCGTGATAGGTCGATCTGTCTTGTATATTTGTACCGATCGAATTTGAAAGTGGAGGAAGTACTGTGACTGCAGGGTCGTGGTTGGTGGCTACCATAGGCGGTGTTGCTGAATGATTAAGATCGACCCAATTCGTCGACTGCATCCAAGCACAACAATCCCTCGTCATCGCATCCTGTACTGCGCGAACGACCTTCACTGAGGTTGTATTGAGCCTGAACGGAGTCACTGGAAGACGCGGAAAAAGTGGTCTCGGCAGGGATCGTAGCAGATAAACTTAAAGTCACAGCTAGAGAATTCACGTTGTCTGTCATCTTAGATGCCTCTGAACTGCTGGAGAGCTTGTATTGGATTGCGTAAGAGTGTTTTATTGAGTGCTGGAATGTGTTTTGGAAAGTGATGAGGACATGATAGTTTAGAAGGATCGTCCTCCATGTAGATATCTTTTCCTTACGTTCTTACCCACCGGTAAGGACAAGAAGTTTTAAATATTGGGACGGACACG
>Contig_1046
ATGCCGGGTTTGCAATACACAGCTCCTCGCGATCGTCAACATTCGACACAAGAGNCTTGGTATCGCTGATGCCACTCATCCATGCTGATTTCGCCACTAATAAGCTGTCTGAGAGGCGGATGCAGCATTTCCATGCTGAAAGCTGACCTACGAACAAGCCCACATAGCTCGAAAGCATGAGAAACCTCCTCACTCGTTTTGCTTGCTGCCCACTCAAGCACCCATTCGGCGACTTTAAAGTACTTTGGTACTTTTGGATTGCCAGCAGGCGTTTGAAGCGCCGAGTCACACAGTGCTTGCGCAATGTAAGTGTCATACTTGTCCCGATAAAATTCTTGAAAGCTGCGGTTAACGGCAACATCAAGCGGCTGGCAGAGACTCGTAAGGTTGGGTGGGACTAACAGCACATGAACGTTGTAGTTGCGAAGCCGTTGCTCATTAAACATTTTGACATGCGCCGCGTAGGAATCGATGATGTACAGGACGTGCTGGCGATAGAACTTTGTCTCTTGGCGACCGCAAATGACTTGTTTAGCGTGCTCTAACAAGATTTCATCGCTCCACATTCCGGAATTGTTAACGTCTACCATGACGCCTGGTGGACACACAGGTTTCTTCTTCAACTTCGAGAACAACAAGTGAGGGGTCAAGATTTGGCCGTCTCCAGTGATCGAGAATGTTGCAGTGAAGCGTTTGTGGCTCGTTCCGCCTTTTTGCAGCAAGACCTCACGTGAGCCTTTGGTCGTAATTGTTGTTTTCGGTTCGGTCTCGAAATACCTCGGAACCTGATCCATGTTAATGACATTGCAGGGTTGAATGTTGTGCTTTTCAATGAGAGCTTGAGCCTCATTGATAAAGGCAAGACAAATAGCTGCAGCATCGACCGGAAGCGTTCTGGTAGTTGTTTGGCGGCGGGACACTAGATTGTATCGGGTTTTGAAGCGGTCCAGCCACCCCGAAGATACTTTGAATGGGTCGGGCTGCTTATCGGAGTCGACAACTACCAACTTGCTGTGAAGGTTGAGAGCTTGAAGTTGTATATACTTGTCTTTGACACGCAGTCCTTTGTTGTTTCTCTCAATGATCCACTCGTGAAGGTCCTTCTCCAGTTGTTGATGCTGTGGGTTTCTACCTGCTCCAGGCAGACGCCGAGCTGTTCGTGTCGCTACTTGTCGGTCTTTGGAAGCGGCATGAAGCTTCTCTCGGTTGCGGTGCCAATCGCGAACCAACGATGGAGACGTCAATTCGTACTTCTTAGCAAGCGCGTTGAACCCACACCCTTTAACGTTGAACTTGTACTCGCTGATTACATGCAGCTTGAACTGTAGGCTATAGCTGAAGCGTTTTGAAGGCATGCTTGTGCGTGTTTTTGAGCAAAATGGGAACTGCCAAGGCACTGAAGGAGGCAAAACCAGCTCGGTCGGACAGCGTCGGCCATCCATCGGCAAAACCAGCTCGGCCGGCCAGCGCCGGCCATCCATCGATGAACACAAGTTTCAGCTTGCCGTATGTGCTACTACCACATGGTCATGCCAGGCGTTGTATTTGAATAGGCGTTCAATACGAGGGATTCTTCTCTCCAAAATGATTTTGACTTGATCGTATTAAACGCCTAGGCGTCTAGTACGCGGTAAGACGGTAGTAGATTTCGTGCCGTCCAACACGAGAGCAAGGAGCAGATACCGGTAGTCGTGCTCGCTCCCTCAGTGCTCGTTCCATTCCAAGGGGTCGACTATGATTGCGTGTATTTTCCGAACGTATTCATAACATGAATACGATCGGGAATTCACGCAATCATGTACTGAATGTCTTGACGATTGACTTTTCTCTAACGATTATGTGACGTTTTTTTACTTCAAAGGAAAAACCAGAGAACCGGTATGCAGAAGTACAGTACTGCACCCCGTTTTCGCGCCTTTGGACCTTTGATAAACTTCCGGATGTGATGATCCTGAATCCAAATGAAGTATAGTTTGTAAGCTTCAATTTGGTTTATTTGCAAATCCTATATTGTCCACCCCGCGAAAACGAGTGGCAGTACTGTACTGTACTGTACTCTCTTTTACAAAACTGCAAGCAAATATCTCTCCAGGAGGAGAGTCTCCTGGACTTGACCAATCACAAAGATTTACAAATGCACCATATGTGATAAGAAAACTAGGAATGAAGATGAATGTCTAAATAGAAGTAAGAAGTAGTGTTTAAAGGTAGGTGTCTATTAATACGAGCGGTATTACGTGGTACCAACTATTTATACTACCGTTCACTGTATCCAGAATGCGATTTGTTATTTCGTAAAACACCAGCAATACCTTGAAAAAATCATTAGCTTTGTACGGAGTAAAGTGTTCTACTCAATACGTGTCACCGCCCACTTTTCGTTTATCCCGCGACCGCTCAAGCTCTTCCGCACCGACTCATAGGACTTACGATGCGCGTCAGCTCTTATCTTCTCGTCGTCGCCGCTTCCTTTCTTGCTAGCTGCGATGGGGTCTCAGCCACTAGCCGGACCAAGTTATCGGCCGCGAGCCCAGCTGATGTGGAGCCGTCGGTGGATGTTGGCCCTGCGAAGAGCGTAAGATTCTTGCGAGGCAAACTCGAGCAGCCAGCCCACGCCCAGGACACTCCAGAAGAAGAGAGGTCGATTCCAAGTTTTAAGCTTATCGACGATGTGCTGCAGAAGTACAAAGTAGACATGAGCGCGGTGAAGAGGCTACAAGCTACCCAAAGCGGAAACGTGAACAAGCTGGTCCTGGACGTCAACGGCAAGTTAAAGACGTTCACTGACGTTGACATTAAGTACCTGCGCCAGAAGCTGAAGAACCCGGATATCAAGGGCCACCTCCAGGCATGGAAAAAGGCAGAGGCAAACCCTGTAGTTCTTTCGGAGCGATTGAGGAAAGCTGGTTTTGCCAAGGACATTACCGTTATGGAGGCCCTCGGTATTTACAAGGCCCAAATGCTAAGAAAAAATAAGCTGCTGACTTTGAAGAACCCGTAACAGGGAAAGAGACTACTTAGGACGGGCGTTTCTACACAATTTACTTGTTTTTCTCTATTCGAGAGTCTGTCACTCGTGTGTGGGGTTGTTGTCTGCATAGTTTTAACTTTTCGTGTAATGGCTCTATGCCTTGGGTCTGCGGAATGAAGATATTAGCCTGGGTCCTTCGCTTTAGGTCGGAAGGAGCGTGGAAGCGTTTAAAAAATATTGAACTATCGTTGCGCGTGCAGTAGCTCCCTGTAAGTACTAGCAGCTCCTTTCATGCAGTTTTGTAGCTAACGTCGTAGCTCAAACACGGAAATCTTGAAGGCTGAAATAGAAATCGAGATAAAGAGAAATCATGAGAGATTCTTTCTCGGTGGGCAGGCCAGCTGCGCCGGCCTCACACCGCTAAGCTAGCGAATTACTGGTAATATCGATTAAAAAGCTTACATATTTAACTTCTTAGTCTGATTACGAATTAATCGTTGACGTCGAGAAGCGGCTTTCTTTGTGAGCTCCTAGGAGGGTTCTCTTCGTGGTTGACCCACATGTTAGTGGACATGGTGCTATCGGATGATGCTAAAGTTAAAAATTGGCTTAATTATTCCTCATTCCGGTGCCATTCCCMGTGCTCTTAGCGAAGTCGAATTTGCTTTCAGGGCGGGTTCTTGGTGGTGGATATGCAGGTTCGTATGCGGCTTTTTGTTTTTATCCTATGTATTCATNAAAAAAAAAACTCAAGTTGTGTTCTACATTCACCCAGAATATCGCCCGGTTCTAGCCAAAATATCGTTACTCATGCCACTTAGTCGATATCGCTGCGAATACAGAACATGTATGATACTCAAAATTACTTGATGTGGTCCACAACTATGTGTTTGATTGGTCAAAACTGTCAGAATGGGAAAATCAGCCAATGAGATGTTAATCACAAAGCGCAACGTTGGTCACATCTTGAATGCTACAATATCAAGCATCACTTTTTTCAAATCTTCCTTTGTTTGCATTTATTCACTTTTACCGCGTAAAAGGTACAAAGTTTATATNAAAACTATTATAGACGAGCGCCGCCGCTACGCGGCCTTGTATTCTAGTTGTTTGCATTCCCGCCGAAGCGAAGCGGAGGCGGGATAATTATTCTTAAACCTCTGAACCCCTATGTGCCTAAATCGACTTCTTTAATTTCATAAATCTGGGTTTGATTTAGACCAGTCGCTACAAAATGCTGAGTTCCCAGTAAGCCGTGCAAATATTTTTACAAAAGACTGAGTCTCTAGCATCATACTGACCATGCTATTCTAGTGATCTTGACACAGTCTCTTTATTATTGTTGGCTATCACTGTCAAAATTACCTGCATTTCAAATAGCATGCTACACAATATATTTAATTTAGCGTCGTGCTCGATATCATGGGCCGTTTTTGTGCCGCTATGAAACTTAGCTCGCATCAATGCAAAGAATAGTAACGGCCTGCCCAGCTTGCACTAAATAACTGCGTGTACGGTCTGTTAGAGCTTGTAATTAACTAAAGATTGCAAAACTCAATGAAAGCTAAAAAAATATTCAAACTGTAGCATTTTCTAGTGCATTGAAGTGCGTCCATTTTGTGGTTATTCAAAATTAGTCATTAGTTACTCGAATCTGCCAGTTATGATTAAAACATTTGGAAAATGCACCTTGCTGTTGTTATTAGCGGCGGTATTTTGTTATTTGGTAGTTTAAATAAGATTCCAGAATGGTTTAACGATCAATTATACTCTAAGCTTAACGTTTCTTTATGGGTCTAATTAACTAACCCTAATTTACGCATCTCATATTGTGTTGTTGTCTATCCGCTCCATTT
>Contig_1047
AAGTACATCCAGTAAATCAGGATCCATTGAGTCGCGAACGGACTGGACTATGTTGTCATAATTTTCTCCAGTAGCGCGGCATCGAGCTCTCAACTTGCTCTCGTAGTGACGGCGCTTGTTCGTCCAATCAGTCAGAGCTTCATGAGAGATACTTGTAATTTCCGGTGCTACGATCGGTGTAAATACCGGTGCACCAGCTCCTTGCATCCTGGCTGGTACTTGTTGAGGTTCAGTCCCACTCACGCCGAAATAACCACGATTAACCCTTGGGCCCTTAGCGGCTCGCTTCGGTCGCGCCAAAAGAAAACCACAGTCACGACGGCAGAAACAGGCTCTTGTACTTGTTCTTGTATCTTGGTACAGGCAGCTGGACTTGTACCAAAGAAAACACTTTTTCCACTAAAGAATTCTTTGTAGTAAATCCCGGGCGAAAAACCAATCAACACTCGACAAAGCGGGAGCCACCCCGCTGGAACTTATAGCCAAGTGTATTGTATCGGGTAAATCGTAGAATGAGTCTCGAGTCTGATGGTAACCAGATCGAGCTCAATTATCAGCTTCTTTCTAAGGCGTCCCTCAGAAAGTTCGCTGGGAAAGTTATAAGAAAGATGATATGTAGTTGGCCTGGTTCCTAATATAAAACCCGGGTCGGACCTTACTAGCCCGACTGGGAAGACACGCAGACCCATCGCCTGAAGATGGCAAAGCTGCCAGGCGCCCTTGGGTCGTCTCCGTTGAACTATGAGGAAAACCAAGGTGAAATACCTAGGATTTACTACAGGCTCGCAGGAACAAGTTTCTTTTTCTTGGTGTAAGTTGCCTACGTACAGTAGTAATACTGGTTCAGCTATTTTAAAATATTAGAGTAATACTTCGAAGTACAGTAATCTGCCTCAATTATATAACGCCGAGAAGCTTCGAATAATCTTGCATCAAATCACAGTCCAATTTTTTTGATTCCATGTAATCTCGCATTTATTCTTTAAACTGCATATTTATCAACTGCTCTTCATTGAGGTAAGATACTGAACACGTATTCCATGAAAAGCAAGTTTCGTGTACCGGTACCGGAAATAGAACGAAATACTGCTGGTCCCAGAACCGCATCATGTAACTGGCCTTTTCCGCTACACGGTACAGTTTATGCCAGCATACAGTACCGGTACTTAAGTATGACAGACAATTCCGGAAAACCACATATTATTATTATATAGAGGAACCACTAAAAGGAGTTGTACCTAATATAACTTATATTTATATATAAATAAGGTACAGACGACACCAGACCATCGCTGCCGTTCGTTAACCGCAAAGTGGCTTGCATTTTGCCGGCTTGGGATGGTATTATCAACTCCCTGCCCAGCACTGCAATACCGCGTACACCCATTCCGGCTCCACCCACGTCGGGGAAGCAGGCTGATGAATGAACAGCGACGACAGATCTGCCGCCACAAAGCCGAAATTCCATCATTGAGCTTGCGCTGTGGGCTCAAAACGTGTGTTTCAGCTACAGCGCGTTTTATCACAGGCAACGATTAGAAACATCCTGACGCAGGAATACCTACTCGAGGCCATACCATTGGAATTGCAAAGTCGCACCGTTCGGTTCGCTTTCCCGAGTTTTATTCAAATTGGGTCGGTTGGCATGCACAAAACGCTGCAATGCGGATGGATCCGAACGTTTGCGACCTCATGTTGTGGGAAAATCAAGGAGCGAACAGCAAATGTTAATGCTTTATTCTTCAATCGACCTTGACAGAACAGACCAAATCAATCGTTAAGCACCGCTCAATTACAATACCCGTTAATTTTGTATCACTATTCACTAATGAGCGGATAAATGTTTGTTTGTCACACTTTATGTGGAGGTAATTACTATTGGGGAAATCTATCAGTATCGTCACTCGCTAAACAGACAGTACAAGACGCGTTACTTGCACTTCATATACCCCCTGATATCGGAATCACTAGAATTTTAGGAATAAGAGACAAATCACCAGATCTCATTGCTTAACCTATGCAAATTTATCAGACGACCCCCTCAATCAGCGTAACGCTGATTGAGGGGGACTTCTGTTCACGGTTTTTGTTCGTATCTACGACCGTCCGATTCCGAATCGGCGATTCGGATGCTGAACCGAGTCTGATGGTCCGTCAACGATCGTTCTGTATGATGTCCGTTTCTGCCTTTGGTTCTCCGTAAAAATTGCTTAATCGCCATGTCTCAACTTCTAATCCACCTATTTGTTTTTGATATTCGTAGCATTTTAGAGAAGAAATAAATGGACGCAATACATTTACCACCTGCCAAAAGCTTTGTAAGAGCTTTTTAAACATGAGTTTGGCCTCTTTAAAATATTGACAAAAGATGGCATACTATTTGCTAATCTGGATACTAATGGCTCCCAACATGTGTACGGTCGGGAGCATCTTGGGCTTTGCTCAGGAAAGCAAATCGGATAGGTGCTCCCCAAGCTGTTGAACAAGCCTCTGCTCTATCGAACCTCAAACAGCTCGTAGCGGCTCTTTTGAATGCAAATACTAAGTCAAACTGTGAGATGCGATGCGCGTTGTCTGAAACAATTGATCATTCCCGAATTTGTTTTCTTCCCGAAGACTCATTTCTCGACGTTAGAAAGCCATGCGGTTCAGCGCCTTCCTCACCCTCCTTCTTGTTGCCTTTGTGGCTAGCTGCTCCACCTTCGCCAGCGCCGAAAGCGTCGCTGAAGGACGTCGTCTTCGCGCTGATGCGGCCCCTGTCCCCGTTAACAAAGACAATGTCGCCAAGCTCGCAGGTGGATTTCTGGAAAAGCTAAAGACGAACACCGCTCTGACAAAGGCTGCTAACACGATCAAAAACAGTAACGCTGACGAGGCTGCTGTGAGGAAGGCAATCACGACGTTCGCTGCCGCTAAGGAGAGTGCTAAGATGAGCGACGAGGGTATCGCCAAGATTTCAGCGATGATGGCTGGCACTGTGCAGAAGAACCCCAAGTCGTGGCCGCGTCTCCGCAAGTTCGCCAAGGTTACGCTGGGTGCGACCGTTGCTGGTTTCGCGATTTACGGTGCCTACAAGGCTCTGTTCGACCGCAAGTCTTCTACGGCTGCTACCACGACCACAACTACTGGCTCGGCGTAAGTCTAGAAGTGCGCGTTTAGGCATGGTCACCAGTACTGTACTCGCCTTTTGTTTCAGTAGACACGCTGATATGTTTGTTTGCTAATGCTAAGCTTCAATTTCACTTGTTTTTTCTCTTTGAGATCAATTCGTATTGTTAATCAAGCAATGTTTATATTAATAACAGCTCTCTGGATTTAAATACAGAGTTTCTCGTAAAGAAAAACTCTAGCTTTTTACTACTGGTAGTATAAGATTCGTAAGTACTATGTATATGTAGTAAAAACTTACTACGTACGCTGGAAGAGCTTACACTATTTCTTCAGTCTTCTAGTAGTACTAGTTTAATTTTAAAAGCCTGTTATATCCTGTTTCATTTCTTATACCAGGAGATCAAAACCCATTCACTCAGTAAATGTTCATGAAAACTGGGTAGAACAAATCGCTCTGTTGGAGTGTTAAAAGCCCAATAAATCTTTATCAGTAGCAGCAGCAATTGGGATCTTGGGTTTGCTATCTCCACCATCTGTGTTGGCTTTTGGTGGAGACCCTCGCACCGTGGCCCACGCAGTCCAGTAACGGCAACTCATAAACCCCTTACAGCTTCACTAATCCGTCACTGGTGAATTCAGCTACAGCGAGCAGTAGAAACATTTTTTTTGATTTACGAGCTTCAAGCATCACGAGCACTTCTCAAACTTTTACGTAGTAAGTATGCAAGTGCTTTAAATATGCAATCTTAAAGTCCAATTACTGATTCTAAAAACGCGGTGAAATGGTGTAAATTTGACTTAAATCAAAAGGCATAGACGTCAAGTTCTCATATTTATCGGTAGCAAGAGCTGCAAGAGCCCCGCTGAAATCAATGGTGCTAAGATACAGGAGGTCTACCCGCTTAAAAATTCTATCTAGAATAAGATGTATGTGATGCAGATACAAAATCATGCATCTTAACAGCAGTTATATGCATTTAACCCTTTAAGAATATGCAATTTAGGAAAAGCGCCTCACTTATTGTCGTATTGACAGTGTTGAAAATTGTTTGCTTTATAAACGACTGGTATGCTTTGTGCCACATCAAGGATATGCCAATATGAAATGAGCTTCAAACCTTCTTTTAAATTTTCAGAAATTGTTTCGATATTACATTTATGTGTAACTTTACTTTTATTCGAGTTTTTTTTCGCTTTCTTTCAGAGCTTCCCGTGTGAAAGATGGCATTAGCTACAGAATTATCGTAATTCTACAATGCTGTACTACGTAGTACCGTTCGTAGTAGTAATGTGCCTTTCTGCCAAAATGCAGGACCTACGTAGGACCTCCGCTCCCCCATTAAACCTACCCTGGAGGCTATTATAGCAAAGCGTTTCACATCGCCATCACTTTGAGAGCACCGCCACATTATCCGTACGAACGACCTCTAGAACACACTTCTGCAGCCCTCGCTTGGCCTTAAGTTCCTTCCGCAAACACAACTTCAGATAAGCCGCAACATCAAAACTCTCAGCCAATCATGTGTCTTGAAAAGATGCGTCATGAAGTTGCGCAACATCGTGCCTCTTTGATTCCGAGGCAAGTACTAAATTCCAAGCGTTCCTGCCGCCTTGAGTCTTAACAAAAAGCCTCCAAAACGGTGGCAGCGTTTTGAGATAAAAGAGGGCTACTTAAGCTCTTCCCTTG
>Contig_1050
CTCCTACCTGATGTGACCGGTAGTTTTACACATGTAGATTACATTGTAATCTTCTCGGCAAACCTCTTTATGACGCTATTTGGTACCCTTGATTTTCCTACTGAGAATGTTTCCTGTTGTATCAATCGGAGTTTGACCTTACAGTCAAGAATAAGTCTTCTCGGAGTCTTCTGCAAACTATGGCGAGTTACTATGTGTTGTGTTGTCACAGTAAATATATGTTCGCTAAGCCATACACTTGTTGATCACTGAGCGTTGGCTTGGCATCGCTTTCAAAATAAAGTCTCGCCAAACAGTCTGGGCCTTTTCCAACTGCAGCTTAGATATAATGGCGGAATACTTGGTGACCGCTTGACGTAACCGAAAGCGTCCCATGACTTCAGAGGTACAATCTAGCCAAAGGACAGTTTGTACATCATGCTGGGGTTCTTAGTGTCGAACATGTTCATGTACCGATGACCGCAGTCATCGGTCGTATGAAAGTGAATATGACGAAACCGAAACTGTATAGAAGCTCACAGCTCCAAATACTTGATATGCGTAAGAACAAGGCAGGTATGTGGCCACATTTGTGCCTTACATCNAAAGAAWTTATATTACGTAATAAGAATAGCGTTTGTTAGCCGCTTCTGTGGAATAGATTATGAGGTAGTTCCCCTCATCGACAGTAGCTTGATGTAACGATTGATCATTCATCAAAGGTAGGCACACCATCAAGCATGCGCTTTAGTTCGTCTGGTGTCCTTTTCGCATCTCGCCAATTGTGGATTAAAGCACTCTGTAGATCAGTGGCGAGTTCCTCCGTGCTGGAATCTTCCTTCGCCCTCTTAAGCGTCCGGTGTAGTTGCCTGTCGTTGTAGTTAGCTCTGAGGCCGTCTATCACTGTCGTCGTATCTTCAGGATATCGTTCGTTGAAATTTTTCAGATACTTTACCCACGTGTTGAATTTTGGGTTGGCGAGCGTTTTTTCACCAGCTTTGTCGAGATACAGGAAACGGAAGGCTAGATCTGGAGCCTTCTTACTATCAAGCCAGTAGTTGTGAAATGCATCCTCCACTTTTTCAGCCATTCCTCTTGTGCTGGGATTTTGTGTTCCCGTCTCGATAATTATTTCCACCCCACTCCATGCGTAATTAACACGGAGAGTGGTAAACCACGATTCCTGATGGTTCGGGTGCTCTTTGTTGAAAATTTTCAGATACGTCATCCACATGTTGAACAGCGTGTCGGCGAGTATATCATCTCCAACATTGTCAAGTGCCAGCAGCTTGAATATTTCACCGGGTGGTTTTCCGCTCTCAAAAACAGTCGAAGCTTTCTCCAGCTGTAGTCTGGTTGCAGTATTTTTCGTGTTGGGGAGCTTTTTGGCTCGTTCAAGGACCCGAAAGAAACGCTTGTCCTCGAAGGTATCACCTAGCTCCAAGAACATTTTGTCCACCTTGCTGGGGTTCCTTGTGACGAACACATTCATGTACGAAACCCAGGTACTGAGTAGCGGATCGTAGAAGAAGGAGCTATCCCGATAATGATGCTGTAGCTTGTTGTAGACGTCGATAGGGGACTCTCTGAGGCTCATCCACATATCGAACNTGCTCAGCCTGCAGCTGGGCTGCACGTTTTTCTGTCGCACCTTTCGCGCTTGCATCGATAAGCACGTTGACCAAATTTGCATCACCATATTTCCTCGTCAGCACTTCTATCGTTGTGGCCTTCTTTTCAGGATATCTGGAATYGTAAGCATTCAAGTACCGTTCCCATTCTTTCCATCGTTGACTCCCCATGAAAGCTTGAGTTCTACTCTCATATTTGAGCACACACAAGATCTTGTCCGGTGTTTCGCGACTGTTAATCCAAAGGCTAAACAGCTCATTCCCCACCTGCTTGGCGAAAGCTTGGCTGTTATAGGTTGCTTTCCCACTTTCAATCATTTTCAGGAGCTTCTCTGTGCCATCGCGGCCTCTTCGGCCTAGATGCTGTGTCAGCGTAGGAATAATGGACACTGGGGCTGCCTCGGGGTGTTTTGCGTTTACGTCGTCTACGTACTTGAGCCAAACGGAGAATTCTGGTTTTGTGAAGATGGATGCCCCTACCCAGTTAAAATGAAGCAGATCAAAGAACACCGACGGGTCCTTTCGAACGGCTACCCAGTAGCGCAACTGGTCCTCTTAGAGTCGTAAGGCAAGCTCTCTCAAGTTTGGATAGTCTTTTGCTGCTTGAATCATCTCATAAAGAGCTTCGTCGTCGAATTTTGTTGCCAGGGTGGAGATAGCTGAATCTTGTTTATGAGATGACTTGGCACTCAAGTCGTCAGCATACTGGACCCACTTAGCAAACTTGGGGTCGTGAAACAGAGAGAAGGCGTTTTCTCTGTCAAGTTTCATGTTCCTGAACACTGTTTCCGCAGGTAATCCCGTGTCTAGCCAATGCTGAAGCCTTTCTGGAGTTACCTTTGAGGACTTGAACAGCGTCTTAAAGTGTTCCAAGATCGGCGCTCTCTCCTCGTCGACGATATCAACAGCATCAGTATAGCGCAAAAGCTTGGTGCTTGAGTTCTGTTTCGGCGGATGAAAGCCAGCCCTACCTCGGAGATCTTTCGCAGCTGAAGCATCAGATGATAGGATGGAGACGGTGAAAGCTACGGCTGTCAGATACATGATATGCATTCGGACGCAAATATAAGACTGAACATACTTTACGTGAAGCCCTGTTGAAAATCACTACTGATACTTATCCGATTTGACCTGTCCATTGGTATTCGTAAACGATGTGAACTTGCAATTAAGGACTGGCTCTCATTTTATCTAACTTGAAACGGCTGTTTGTCTTGTAAAACGCAAGCTCGATACTAGCGAAAGGTCAGCGAAAGCTGTAAATATTTATAATATAACACTAGTTATGCTGAAGCTTTTACATATATCAACATCTTTAATAGAATAGACAGGTTGGATAGGACACCTTGATTAACGTAAGCTCAAGGTGAAATTTGGAACGGTAGTTTTCACAAAACGGGCGCTCAAATTCGGAAAGAAAAATATGATCTGTCGGATCTTATCACCATAATTAGCCAAGGTCAGGCCATTAAGGACGAGAAAATTGTAAAGTAGTGGAACTTTTGTTATCGTCTAGAACACTCGAACGCGGCACTTCATCCGCAAATGGCTTCATATTAATCACAGCCTAAAAAAGTAACATAGCTACGCGATTACTAGAAATGGGTCACGGAAACAATGGAATACATGCAATTCTCCATGTTATACGCTTAGGATTTAACATATATTAAATAATGTGTCACCAACTGATTACGTGACAGTAATCACTACATGCGTGACCATGCGCATGGGCGATGTGGGGATGCTACGAACCACGCAACGTAGTATTACCACATCGCCCATGTCCCAAGCGAAGTTTTGTTCTAAGCGAACTTCGATTATGACCAATGGCAGCGCTTTATAAAAAACGATGATGTTGCACGTTAGTGCGTCCTTCCGCGGACTAATTATAGTCCGCGGAAGGACGCACTCTGTAGGCACTCTGTAGGGGGTTGATAAAGAGGCGATCTTCTGCAAACTAGGGCGAGTTACTCTGTGTTGTGTTGTCACAGTAAATATCTGCTCGCTAGCCATACACTTGTTGATCTCTGAGTTGATGAGTATACGTTGGCTTGGCATCGCTTTAATAATAAAGTCTCGCCAATTAGTCTGGGCCCTTTCCAGCTGCACCTTAGATATAACGTCGGAATACTTGGTGACGTAACCGAAAGCGTCCAATGACTTTAGAGGTACAATCTAGTCAAAGGACAGTTTGTATAGCATGCTGGGGTTCTTAGTGTCGAACATGTTCATGTACCGATGACCGCAGTCATCGGTCGTAGGAAAGTGAATCTGACGAAACCGATACTGTAATAGAAGCTCACAGCTCCAAAGACTTGATATGCGTAAGAACAAGACAGCTATGTGGGCACCCACTTAAGTGTGTCCGTTCCTGTATACATTTGGTATACGCGCACTAAGCGACGATGATAGGAGGGCACTAGGGACGGTTTGTAGAAGACATGAGGATATGCTAGTACTTCCAACTGAATCAATTTCGCTGTCAAGTTTTCGGTGATCGCCTCACATCGACTACAAGCCTCGTTCGCATCGTCCTCCATTCTCAATTGAAAGTTAAATGTTATGTAAGGAAATTGGAAGAAAAATTGCTTTTAAAATATCTGTCCTATGTGTTTTTATATTCCTTCTTATCATTTGGGTTGTACAGCAGCACCTCGGCCACTTCCTATCGTAGAAGAGTATTTTAAAACTGAGAGATAATTAAACTATTCAAGTTATTTTTGCAAAGCATAATAGGTGAGTATTTTTTTGGTACTTGAGCGTATGCCCACTCACCTAGTTGCGTTTTGCAAAACTTACTTTAATCTACTTGAATAGTTTAACTTTACGTGAAACGAACGCCCATGTTCGGTACCATTTTAAGCAAATCTCATAACTAGTGCTAAAATGGAAAAAAAATACCCCAAGCTGATCCAGTTATTTTTTTCGTTGTAAATGACCTGCCTCCATTAACTCCAAAGTGACCCACCGG
>Contig_1051
TCGAGTGTCCGGCTGACTGGCAGTTGCCGGCTCCTGGGCGTGGCGCTCGTGGTGGACGACATCAGTAAGGGCTGCAACCTAGCCTTCCGATACCCTGCTCCACCCAGCGAGAGAGCGTCGAGCTTCCACTCCCTCCCAGCTCCTCTACTGGCCAAGCTCTTCCGGCCCAAGAACGCGCTCTGTAACGCCAGTTTCGAGCTTGTGGTGGATGATCTGCGCTTCGTGAGTCACCCGGTGCTAGTGTCGCGTCGACTACCAGCAGCAGCACCTGCGGATGGCCCTGGAGGGGGTTCTTCAGCGCAGAACAGCTTAACATCGGCTACAGGAGCATCCCCTACAGCTGTAGAGCAGTCTACCAACAACTCTACGGGCGCCATGGGGAATGAGACAACCATGTTTAACATCATTTTTGCGCTAGAAGATCGTCCTCCACAAGTGTCTAGCACTCCTGACGCTACAGATGGCTCAGTTGACACACAAATGTTACCTTTGCAACAAGCAGACGAGGAGGAACTTTTAGCCAGAAGACGCAGCAGCGCTCAAGCTTTCCATACCGTAGCCGCACAGTTGGCGAACGGACTGTTACACGAGGAACTTCGCGTGGGTTTTGTGTCGAAAGAAGTGCGAGAATTGTTACAGTTAAGAGACGAATTGGCTCAAAGTGAGCGGAATGCAGGTAGTAACAATGCAGGTGTTACCAGTGGGAACAGTCTAAGCGCCGCGGTGGCCGCAGGAGCGACAAGTGGCAGTAGTCTTACGAGTAATACGGGAGCTAATACTGCATCAAGTGGGTCGAGTCTGATGCACCTGCATCACCACAGGAAGGACGGGGAAAACGGATCGTCGACGGTGGAGGTGGATCCCCAAACTCTAATCGACGTTTCGTTAGGGAAGTGTGTGCTAGCCAATGACCTCAAGCGAGTATTCCATGGTCTAGAAGAGTCGGGAGCTGCACATGTGGTGCTTAACGGGTGGGTGAAATTGTCGCTAACTCTAACGGATGCTGTAACGGTGAAGATGGCGAGTTTACGACCGTATCACACGCTTCTGCTATTGGCTGATAAAGACGAAATCCTCAACAAACTCCCAGTTGATCATGCGCGACAACTGCGCGATCTGGTGGAGAGTGTAAACCCTCTAAAGAGCTTCCAGGATATTGCATTAGAGACGGGAGTTCCGATTCATCAGGTCTTTCGACTGGCTGCACATCTCGTTTACTGGGGCTTCGGTCGTATTGTGGATGCCATCACATTGTACAATATTTATCAAGTCAATGCCAAGGCAGATCTGCACATCACGTCGCCTCTGGCGTTGGAATTCAGACGCAAATTCGCTCCGTACGAGCTAGGCGAAGTCTTGTCGACGTTTTCGGGCTCTCGACGTATTGGAGAGTACATGAAGACCTTGTCGACTGCGAAGAAGACTGAGTACGTCCACATGCTCATCTGGCTACTGCAACAACGATTTATTGTACAGCTCCACCGCTTCATATACTTTATGATCCCGTCTGACGGAGACTACGCAGCTGAGCTCGGTAACGGCGCGTCATCGGTTGGTAGCTCCTCTCCTGCGTTACTGGTGTCAAGTTTCCGTCGACAACGAGTCAATAGTAGCGCAACAAACACCAGTGCGCCGGGTAGTTTGCCTATAGCTCAGATCCCGCCTATGAACCCAGCAGACATGGCGCCGTCCCCTGTGCCAGCACTGCTGGATGATAATCCTGCTACCGACGCACGTGGGGGTAGTACAGTACCAATGGCTCAAGTGATGAGTGTGGCGACCCAATTGTTGTTTACAGACCAGGAGCGTGCGTATTTGGCCAAAATTGCCAAGCCCAACCCAGTGTTTACGCTGTTTAAGAGACTATGCGTCTATTTCCATGGAGAACACCACATCGAAGAGATTATGTGGCGGGAGAACCTTTCACGTGGCGAACTGCGCACTGTCATGAGCACGTATCAGGATATCATTGTATGCTGTCTTCACGAGTGAATTTGAAACGAAAAGAGTGTTGAAAGTGTCGAGTACAGCTACTACGTTGCTAGCGAAGCCAATGACATTGACAAAGTCATGTGAAGCTTGCATTGAACTATCTTATGGCCAGAGATGATTCCTGCTAGCAAAATAGTCCCAAGCTACGTTAATAACATTGACAAACAAATGAAGACTTCGCAATAATATGCCCCACTTGCATTACTCCTTCAGCGGATTATCGCCACATCTACGTGTACTTTGATGGATAAGCCTTAGCGATGGTGAAGTAGTTGGTTGAGTACAACGTGTGGAGGTCTTTGTACTTTTCCCAGTATCCAATCTTCTCTAGTTTTGTTTGAAGAGTGCTGGGGGTGAACCCTTTGCGTTTCCATCTCGCAAACCTCTTGAACGTTTTAATGAGAGTTCAACATTTGCTCGAGCTTCCAATCCGCGAAAAGTCGGTCCCCTACTTTTCTCTCTTCACCGTTTCCGAATTCGTCTTCTTCACTGTCTTCTTCCGCTTGGTTGTGGCTCCGCAGAAAACGCTTTTGAGTATCGGACGCGAGCAGAACTGGCGATTCCAGGGTAGAGATGGTAGCTTGGTTGCCGGTCGTGGTGGCAGATATGGCAGGCATCGCACTTCCGTTGCCGAGGAGAGTAACAATCAGAGGGAAAAAAGCCTTGCGCATAGTGCTGGAGTAATTAGACTTTAGTGGAGGAGGGTGAGTTGAAAAGTGAGAGCACGGATCTAGGCAAAGTCGTCCCCTTTGCAATCGGCAAACCCAATTCAAAGCTTACTTCGAAGTATATTTTTATAAGCGCAGTTGTATGACCACAGCAGAAAATGTCCCATTTATGGAGCGAACATATCTATTGAGTGAGGGTTTTACCATTTTAATCCTTCACCCTTAGATGGCGTGCACTGTGACAGCGTCCCCCTTGCCTTACGTGCTGCTGACGCGGCTGATTATGCAGTATTGTTGTTGACGCTGCTTGATCTTTCCGTGTCGCACATTCGCTGCTGCTGTCGGCCCAGTTGTCGGGGTTGGTCGCCGTTGTGTCCACGTTGTCGTCTGGCACAATCTCCACATCTTTAAATCTCTTGCTTTGAACAGAGTTCGTAAAACACCATTCACCTGCTGAAAAATTGGCCTCCCGAATGTGCAGCACAGGCGACGACTTTAGCATAGACTAGTCGTTGATCCAGTAGTATTTTACAGTATTAGTACAGTACTGTAGTAGTCTGTGCTTCACTAGATAAAAATACCAATACATCTTTTCAGACTAACTTAACCAATTACATATGTCCAAACGAGAGTTCTAGTTTATTTGGAGCGGGCACAATTTCAAACAGCTTGTGCTACCTATCCGATGCATTAAATAGTAGAAGGACGCTTCTTGGACACTTTGCGTTAGCCACGTTCAGTCTGCCACTGTCACGATTCGAGAGACTAAAGTAGGGAGGTCATCCCTCCTCGTGTAACCCCTAACTTTTAATACAACCGAGCGCTTAGTTATCAAAATAATAAATGACGTTACATAAACGTTACGAAGAAGGACTTCAGGTCGTAATTGACAAGACCCCGTACGCTTTTAGAGCCACTTTCTATAGTACAATTACGCGCTCGTAATCTGTCATAATCCGCGAGACCTGCTCCTTTAGGTCATCTTCACCAGCCACTTTCAGGGACCGAGTTTCTAGTATACTTTTTGGCAGAAAGGCGCAATTAGTTTATAAATAACACATAAGTTAACGTCAGTCAGTCAGAAGAGCTTTGAGTACATGTACTATGTTAATGCATATTAGTTATATGCACGTTTAGAGGCGCTCTATTTTTAATTTTTTTCTTTACCTAAAGAAGTCTTATATGCGACTTCGAAGCGGTAGCTAATTTGCATATTTCTTAGGTTTCAGTTAGCTTTCGTTTAACACTTTCGCAAGCTTCCTTCGTCAAGTATACTATACAGATCTAAGTCATTTATGAGCTCAACCTTGTTAATACTTAAATGTGGTAGTAAAACATGGATGTGCTTCCAGATGTAACGGGGGGGGTACATAGCCTCAAGTGCAGCCCTAGTTACATGAAGTGTGACACGTCACGCTTCGGGATAATTGGTACATAGTACCAGGGTCGTGCTTGTATCTAGGTGACTCATAGTTTGTACATTTAACTCAAGCTTAGCCTACCTATAAATATACTCAGCTTACAGCTTACCTTAAATTTGTCACTTCGCTCCCTTAGGCAAAAAGGGGCCCGGGGACTGCCGCTCACTGAGAGTTTGTACTCGGAGGCCAACTTCCTCTAGCGCAAGGTGCTGTGTGTTCCCATCACACTTGGTAGCACTTGTAGTCAATCCACGCCAACGCGGGTAGACTGCCTGAACCTGTCTGAAGTTGGTCGCCATGGATAGGAACGACTTCTCCCATCTGAACGACTCACAGTTAGAGTCGGTTCGAAGGATGGCTGGCATCTTCGGGATGGAGGTCCTGCAGAGCCTGGTGGCGTCAGCACCGACC
>Contig_1052
ATAGGCAGTACAAGCTATAGACCATTACTATCTTTTGCGCTGATGTGAGCTAAGTTTCATAGCGAGCTCAGAAATGGCCCGTGATATCGAGCACGACGCTAAACTAAACATATTGTGTAGCGTTTGTATAAATGTTATTTGAAGTGCTGGTGGTTTTGGGTGGAAGATGAAGATACAGTGATAGCCAGCAATAAAAAAGAGATTACATCAAGAATCTTGATTCAAGATCATTAGAATAATTTTTTCTTAAATCAGGTAAGCATGATGCAGACCCAAATTAACGAAATTAAAAAAAAACGATTTAGATACACATGAGTTCAGCGGTTTTTTTCATAGCGGAGGCGGGAAGGCCAAAGCAAGTAGAACTAAACCTAAACTACCGCCGCGTAGCTGCGGCGCTCGGTTAGTTATAAATTGGCAGAACCCGTCAAACAATTTATTTCGAAATATTAAAGAAAAAAAATGCTCAGTGATCTACTAGTCTTACGAATTGATTGGCGAAGAAGGGCCCGCCGGTGGCTCCTCTCTCTTACCGTAGAATTTCTCAAAGTCTCGCGAAATTTTCTTAGTGAGATCATCGCTGTTGTTGGTTACACCCAAAATGGTGTTAACACTCGCGGGAGTTTTGCCCTGGCTGAACCATTTCTCAAACTGCAGCAAACGCAAATTTGCCGCCGGATTCTCCGTGCTCTCAACCTTGCCGGCCACCATAAGCATCCTGGCCAAAGCGTCGTCACTGTAATGGGCTGCCAAAGTGGTGAGCATCGCGACGTTTGGGTCTTTCGTGCTGGCCGTGGCAATGAACTCAGTCCACCTGGCAAACTGAGGGTTTGCAAATCCCTCTGCGCCCATCTTGTTGAGCCCAAGAATCTTGAAGACTTGATCAGGAGATTTCTCGCCATTCACCCAGTTGGTAAGTTGAATCCCCTCCATTCTAGTAGCCCGAGCCTTGGCAGCGTCAGCTTCTTTAGCTGCGGCGAACATCTTGGCCAGGGCCTCGTCGCTGTAGTGGGTTCCCAGTGTTATGTAAATGGCCATGTCCGGGTTTTTCGTGTTTGTTTGAGCGATGAAGTCGGTCCATCTGGCAAACTGAGGAGCTTCAAAGGCTTTTGTTCCCGCCTTGTCAAGCGCCAGACTCTTAAACAAATCGTCAGGCGATTTCTTACCATTAACCCAGCTGGAAAGCTGAAGCCCTTCCATTTTAGTGGCCAGGACCTTGGTGCTGTCGACTTTTTTGGCTTCGGCAAACATCTTGACCAGAGCATCATCGCTGTTGTACGTTTTCAAAGTTCGGTAAATGAACGCGTCTGCGTCTGCCGTCTTGGCTTGAGCGATGTAGTTCGTCCACCTGGCAAATTGAGGGTTTGAAAAGACATGCACGCCGGCCTTCTCAAGCGCCAGCAATGTGAATACGTCGGCGGGGGATTTACCGGCCTCAATCCAACGAGAGGACTGAATTCCTTCCAGTTTAGTGGCCAGAGCTCTCTCGTGCTGTCGACTTCTTTAGCTGCAGCCAACATCTTGGCCAGAGGAGCGTCACGGTAGTGAAATGCCAGTGTCAAGAAGATTTCCGTCTCCGGGGTGTCCTTGCTGTTCTTCGTGACGTATGTGACCCACTTGGCAAACGTCGGGCTTTCGAACAGATTGCTTTCTGCCTGCTGCAGTTTTAGCTTCACGAACACATCATTCGGAGATTTCTTTCGTAGTTGCCACCACTTTAACTGGAGCTTCTGAATGAGGTTGGCAGCCCAGGCCTTGGTGCTGCTTGCGGCCTGTCCAAGACCTGGGAGACTTACGCCGAGCTTCCTCTCTTCTTGGACTGTGGCCGCTCTCAAGAAACGGTGAGAGGAGACGTCGTTCCGATCAAAGTGTAGAGCATGCAACTGCGTGTTGACCTTCGTGGACGTCGAGGCAGAGACAGCGTTGAGGGTTGTCAATAGTGTGACTATAGCCAGCACTTTCAGGATGGAGAGAGCTCTCGAACTTGACTTGGTTGTCATTTTGGCCATCAAGCTATGTGACTAATGTCTGACGGGGAAAATTGCCAACTGATCTTCGTACACATGTGCTGTGAAGCCAAGACCAGAATTCAATGGACTGTACAGCCAGGGGTTAATGGTAACTCCAAAATCGGTGAAGTTAATATTGTAAAAATATCACCTGTAGACCAGCTAGTATAAAAAAGATTACCTAATATTTTCTTCTGAGACAATATGATATTATTAAATATCAACTTAACATTAGTTAATACGATATTATATTTTTCAAAGACTGCGTAATCGGGCTAAATTAACCAATCATATGTCGTTAACGCTCGACTAGCTGAAGTATTACTAATCAACCGTGAGGGAGGGACAATTGTGAGAGTGGCGGCAAGGTTGGCGTCGTGTGTTGGCACTGCTGAGCGCATTAATCTAGCGCCACAGGCAGCAGGTTTATTAGACGCACGAGGACGAGGAGATCAATAGAGAACAAGAGCAAATGTCTTGATTTCGCTCTATCAACGTTAAACAGCTGCAAGCGTTTGCAGTTTTCCATCTCGATCGTCTTTGTCTGTGTCACAGTGAAATACAAGAGCAAATACTCGTCAGTCTTAAAGCCTACTGCTTTTCTACACCTTTGCCAATCCAAACTGGTGGTAGTGTAAACCAAAACGGAGTGAAGAAACCGAAGTAACATCTAAATTTGAGGAATAATTTTACAGAATTAGTTTTTAGAGCAATGTAGATTTAGTGTAGTGCAAACTGGCAAGAACGCGAGTGACACATCCAGCAATACGAACTACGGGCGCGCTGCGGACTGGGGTACATACAAAGATGTAAGGGGGCGTGAAAGCTGCGTATGGGCGCCAGAACACGAGAGTGTGGGTGCACACAGTGACCTCTCAGCTTGTACAGCCTGCATAATCATCGATAGAGGGACTAAGACGGCCAGCAACCCGATTAGACAGAGTACATCAAGGATGAGAGCTTTGGGCTGTGCTTGCAGATGGCAACCAGCCGTGGGGAATGGAAGGAGAGGGGTTGCAGCTCTGAGTTTGCGTCTCAAGAACGGCGCTCAGCGATTGACGTGCCATCAAGCGCTCGTGTTGGGGCTGCTTGCCGGGACGGTCAGCGTTAAGAAGAGTTCTACACATCTAACGGCGTCCGGTGCGGGGCGCTCGTGGCTATAGCCAATGCACTAATGTAATGTACGTGGTGCATGTGCAGTACTTTAAGTACTGTAGAAGACAAGATACTGTTATCGAGGCGACCATCGAACAAGATATATTCATCACTGTACAGCTGATAGCGCCGTCCCTTCTTTACCATCTTGATGTCGTTCTAAAAGGGCGATGGTACTGTAAACGCAATTTACGTTACATAGGCAAGCAGGATTCATGGACCCCACTACTGTACAAATACCGGTGAGTTTGGAATGCAGGAAGGAGATGAAGCCTCAAAATTTTCCTCGGCGGAGGCTCAAAAAGTAGAGCTTGAGTTGCCGAAACGGCTGAAACACTTTCAGTTAGATTATAAACAATGTTAAATAGACGACATGTTTTTTTGCAAAGCCCAAAACATTGCATTGGCAAAGCTCAGTAACTATCGCTAAAACCGGCTCACACAACATCTGGCGGAAGCCTTCCGCCTGCAGCGATTCCCTTTCTCAATGAATTGATTGTATGAGATACATTGCAAATTCCGCAAATTTGCCGATGCTGCCTGGGTTGAATCGGCCATACAAAAAACAAGCCATTTGAAAATCGACCGACACAGGTACGGATGGTACTGTAGTCCAATGTCGTACCTAATGTGAGCTTTAGAGAACTCAAGTGTTTAAGCCGATTCGAGCGGTTTTGGGTCTACATGGCTTGGCCCATTCAATCAACCCATCTTGGAAACTTCGACTAGAGCCCACAATACATGTATTTGCAGAGGTGTTAGGTAGTTTAAAAGTAATATGATATTAGCGAATACGAAAGGGTATCGCAAGCGAGACGAATGCTTACAGTACGGTACTACGTATTTCGAAGTAGTACGTCATATTTACTGGTACGTATTCCAGTATTTTGCCTCAATAAGGAATCTATAAACCTAATAACCTGTGACGCTGTATCATAACATCATCCGAAACATGCATGATTTAAAGCCTTTAGTACGACAACACCGTGGCAATCCTATTCAAATCAGGCCTTCCATATTAGTGTAAAATACTGTACTAGCAGTACAGTACGGAAGTTATTTCGAGATTTGTGAAAGCTGTAAACAATCTGCGAAAAAAAACAGAGTGGACTTTTAATACCGGTACGTGCTTCAGTAAAACCTCTTCTAAATTAGCATTGAGAAACATGATATCCTTTTGTACATGATATATTTTGCGTCTGGTTCCCAGAGATTACTAGAGAGCAAACTTTAAATTAAATGAC
>Contig_553
AGCTAGCGGCGACCAACCCTGGGATCCGTGGATTATACGCGACACGGTACGCTCCGCGCTCAATTTTGTTTGCAGGTTGCTGAGGTTGCAACTGCTTTTGCTTTTTCTTACTGGGGAACTGGATCCGCTCGCTCCAGCCTTTCCGATTCACGCGTGTTGTACCTACTGTGTAGATTCCCATTCTCAGAAGGCGTTCGGCTAGCTGCACGCAGGTGTAGTAGTTGTCGGTGACGACTAGGCGCTTTCCAGGCTGCCCTCGCAACGCTTTGGTCAAGTTGCGGATCACCGCTTTCGAAATTGCTGACTCGGTGTCTTCTTTCCCGCGATAGATCTCTATTCTGTATGATTCACCATAATGGCAAGAGGTGACTCCGCATACGTTCGCGCAGACTCCGTTGGACCCCACCGGCCATTGTACAGATCTGATGCACCATCTACTTGCAGGTCTCCACTGTGGTCTTGATCGTATACAACCCACGCAGAAGAAACCGCCTTCAATTCCGCGTCACGGAGAAAATCAGGATTGGCATTGGCATTTTCTCGAGGGGACCAGTCATCATCAGCAACATCCTCGAAGAATTCGGCATCATCTAATCCGTCATCGTTGTCGCTCAGAGCATCCTCGGCGGCATTACTTGCCAAGCCCACTTCCGTGTCCATTACTTCGTGAATATAATCTTCCGTATCAATCTCATCAGACTTGTCGCTCTCCGAGTCCGAGTCACAGAGATTGGGATCGTCTGCATCCGCATTTTGAGACCATTCACACTTGGACAAAGCGAAAATGAATCCATTCGAATCGTGCATGTTGAACTCTGCAACGTCTTCAAGCTCGGGCTCCTCACCTTTTTCCTCTTCCTCTACTGCAGCATGACCTTCTGCTGTATCAAGATGCAGAGGCAGCGTCATTGTGTTTTCTTCTGCTGTATCAGACAGGATAACACTCGAAGCTTGTGCTGTAGAAGCCAGAGTAACAGGACGCACAGTCAGAGCTGGTACAGTAGCATCCCGAGTAGCCACACTCGCAGTCCGAACTTGTGCTGTAGCCGGTCGAGCAGCTGCGGTCGAGGGCCGAGCTTGTGCTGTATTAGCCGAAGTAACTGGACTCGAAGCCCGAGCTTGAATTGTACTGGCTACAGTGATTGCCGTCGCAGTAGAGGTCGTCGTAGCTGGCACGTTCTCTTTAGCAGGCGGGGTAGTCGTTGGTGCTGTCTCCCTTTCGACGCGATCAGCTGCGGCAGAGGTGGGCCTATCATCGCACGCTCCGCTGTCTGCAGGCGGTGCTGTCAATGCTGTCGACGAAGGGGACGGAGGAATAGTTCCAGCGATAACACTATACTCTAACCAGCCACGCTGTCGAGCAAACTCCAGTAGCGCTTTCTCGCCTGAGGGGACAAGTCGGTTAGTAAAGTTGTTGTAATCGATGCAAACTAGTGGTGCGAGCTGTACCGGTGAAGTAGTCGACGCCATCCTTTCCTTTCACGCTTCTTCCCGGGCGGACGTAGCGGTGGTCACTACTTAGGCCGGTGGGGGGCTTCGGTGTCCACCCTTGCTTGCAAAGCTCTCGCCAGAGCTGCTTGAACGTTTTTTCCATGCTGTTCGAGTTGGGCGGAGCGGGGCGGAGGGAGACCGAGATTCCAAGTGTAGTGGGGAGGGAGCGGGATAGCGCGATCGACACAAACCTCTATCCACCCGATAGCATCCGTAGACGGGCTCCTCTAACCCCAGATCAGTAACGACGTGCGAGAAACCAGTCACCGTTAGGATTTGCAACCGACCAATACAAATTCCAGTATGCGAAAAAGTTTGATGTTTCATTGTTCGCTGCATATTAAAACCTCTTATAATACTCATGCTGTATTATACAGCATACCGGACTAAAAGGGTTAATTAAAGAGGGGACCTGTGAACAGCCGTTCACTGAAAGTTTGTATACTCTCGGAAGATAACTTCCTCTAGCGCAAGGTGCTGTGTGACCCCGTCACACATTACGTATTACTAAAACAAATGTAAACATGACTGGATTTGAGTATTGACCAAAATTTATCCTGTATTATACAGGTTAAGATTTGGCTATCCTGTGGACGCGGGTAGCTTTCGAGCCAAATCTTTGCGGCTTATACTACAGTACTGTATTTTTGTATGGAAGGGGTGACTTTCGCCCTTCTTAGCTGTTAATGGATGGCTTAAGACCCGAGGTTTCACGATAGAGCTTCAAGCGCCCAAGTGTTGATTGGAGCCTCCAGCGGTTCGAGCATCTCCGGGGACCCTTAGCTACTGAAGTTTGCTTTTCGGGCTTCATAAAATGAGGAATCCAACCCTGAAAACAGGTCACAGCTCAACACTAACCGAATCAAATAAAATCATCCTTGAAGCAAATGTTCTGAGTATATGTACTTATGTACGTCAATAACCGCAGCATTTACTCGTTGATCCTCTGCCTTTTTAATCTGACTGCGTCAGCGAGGTCATTGTCACTTTTCCTTTTTAATTCTGTCAGTCGTTTTATAGCAGCAGACTTTACGTAGAGGTCGTACATTGTGGAGACAGTATTGTACTTCTTTGCAATGGCTGGGTGTACCTTGAGAGCTTTGGTTATCGAGCTCGGATCCACCCCATCCGCGTGCCAACGCTCGAACACTTTTGCCCTTTCTGAATATGGAAGGGCGGCGTCGAGGTGTGTTTTAAGCGTTTTAAGTCCGGGTTTTTCCAGCAACTCGTCGGCCAACTTTGGATCGACAATTCTCTTTTCGACTTTATAGATGTTGTTAATCATCCTGGCGCTGAGGGGTATGTCGCCCGCCACTATCCGTTCCTCAGTGTTCTCAGCGCTCAATTCATCATCCCGACGCAGAAATCGGTTCACCGTACCGGTAGTCTGGTCACCTTCGACAGCCATCAACTTGTCCTGGCTTGAGTCTGCAACTACTGATGCGATTCCACTCAGGACGACAGCTATTGCTATAAGGATGTAGCAGCGTCGCATTCTTTACCAGCGGTCTTCTGCAATAGCTGTGGAGACTTCGTACGAGTGGAGAGTATTTTGGAATGAGTGGGTCTTTCTAAATAGCCTCATACATTGAGTTAATGCGGCCTAAAAAATCGTAAGCATCAAATACTATTGTAGTATCTTCTTTCGGGCCGGATGTTGCGAAAAGCTTGTGATGGAACTATGTGTTCAGCACCCAACTTCCTATTATAGGTAAAATGTCTTAAGGAGTCTGAATTTAGTCCGTGGACTCCTTCCAACTTCGACCCCTTGACGCCTTCTGGACACAACGACTCACCCCAATATCGAGGTATCCACCCACCCGTTTTTCCTTCACATCGGGTCGTCGTCCAAGTATTTTCTCGACTTCCAATATTTCGCACAGTGAAGAGTTTCTCTGGAAGTAAACCTCGTTCAAAGAAAAGGTGGGCGTCGAAATTGATCGATTTAAATCAATAGGTGTTTCATTGTCAATGAAAAGGCTTGATATGCCTCTACGTGGGCACGCGCAGCTAAAAAGGAACTTTCCCTTTTTCTGAGGATATTGGCGCCATTTAATTATATCGAATTCATGACCCTAACAAATCGCTAGTAACTATATGATACGACCTGAGAAACATTGTATATAGAGCACCCGTTCTCGGTGCTTCTATCGGTTCACCATAGATAATCCACAGCTATCCAGAATATGACGAAGAGGAGAGCCAAGAGCTGTTCGAATTGAGGGTTCACCATCTGTTAATCCAGACGAAAAATGACGAAACGCGTAAATCTGTATCGTGATCTCAAGAACTCGAAAACTTAATATTGTGTGTTTATCATCTTCCACAGCCAGGTGAATTTTGTGAGCACTCGCAATTTTACGAAATCGCTCAAAGGTGACAACGGTTTGAGGGCCAGAGGTGTCCTTAGAATGGTTGTGGTGAAGGCCCGACTTACCTCCTGCTAGAAGGCACATCACCGATGCTAATGCGTCTGCACTGCTCAAAAGTGCTGAGCTAATATCTCCCTCGTTTTCGCTCGTGTCCACGAACTCTTTCGTCAGATACGCCTTCAAATCCGCTGCATTGAAGTACCCTTTCTTGTCGGTATCAAGAGCTTGAAACAGCTTCTCCATCTTACCTGTCGACGTAGTAGGAGTAAATTGCTGCTGGAAATGTTGTACAACTCGAGTTTGTAAGCGTTTCCTCACTTGTCGCTGCTGAAAGTCCAGTAAAAACATGATTAAACGAGCGTAATCGATCGTTTCTTCGCCATGTGTTTGTCCCCTAAATCTTCGTTGCAACACACGAATTTCCCACTCGGCCAGTTTTTTGTTCCCCTTACAAATCACACGATAAATTTTGTTCCAATCTTCGCTTCGAATTGTTCCGTTGTGCTCATAGTCAAAAGTCTCAAAAACTTTCTTCACTTCGACTAGGAATCCGGTAGTCTGACGCTAGAAAGCACAGCGTTCCAGTCGAATAATGCGTCGAAGAAAGCGTCGCAATGCACGCGTGTTGCATCTCGAGTTGAAGGTTTTGAGAGCTCCCCAACAGTGTGTTGAACCACATTCTCCACCAGTCGTTGCAGATCCTTCTTTCGTACACCAACAACGCCCAAATCGCGGAACATTTTGTCCAGTTGTTGCACTAATGTAGCTCGTGGAATCCAGCCGTGAGAGCTACGTCCAAGACTGTCAAGTATGTGCTGTAAATCGTACGACGAACAGCACTTCGCGATGAGCTTCTTAACCGATTCAATGTCACCATCTTGAAAGGACAACGTGGTCCAACAGTTTCTTGTTAAGAATTTGTTGAGTGTTTTTACTTGAACTGTTCCGACGTGGTCGGAATCTAGAGATGCGAACAGATACAACATCTCGATGGTCGTCAACGGATACGTCTCCGCTCGAACGATGAACGTATCACTGAAGTCTTGAATGGTAAGCTCGTGTGAAGATCTCTGAGTCATCATCTCTTTGACAAGTGAGTAGAGTCGGTCTTGGTCACGTAAAAGCTTTTTGCGAATGATCTCGTAAATCTGTTGGTCATGCAGCTCAGGAGCTCCAAATACCATTTTCAACAACACGTCGTATCTCAAATTTGAAACAACTTGCGTATCATCTGGTGTTGCTAAAACTGCTGCCAGAGTTTCCATGTCTTCTGGGTTAATATGTCGCTCGAAAATCCGCTTAAAGTGTCTCGTTGAGATCGTGAACGTTTTGTCTGGATCAATTTTCGTCATTATCTTCTCAAGTTGAGCCACAACTTTCCACTTCATACGTGTTTCGCCACCGCATAAATCCTTTAAAATACTGCGCCAGAACTCCCACGCTAAAACTCTCTTTAGCTGCTTTGTATCAGTCGATTTATCACCAGACATAGGTCCCAGTATGGCGTCAAGTAGCGCTGGATATTTGACAACATCCTCCGATTGTGTCGTACGCTGGATAAAAGGACGAGCTAGCTGAATAATCTCTTGCTCTTGAAGCGGAAAAGGTGACTCGAGTTCTTGGTATTTGACC
```
