## Supplementary material for "Identification of *Avramr1* from *Phytophthora infestans* using long read and cDNA pathogen-enrichment sequencing (PenSeq)": Notes S3 (part 4 of 6)

```
CTGAAGTCATTCTGATGCAACAACCAGGTCAGAACTCGCTCTGAGTTTTGCTTCGTGTAAGAATCTGAGGAAGGTGAAGATCGTTGTGCAGCACAAGAAGGCATTCACTTCCTCACTTTCCAATCACCCTTCTCCAGTGGACACAATGGACGCTCATGGGTCAGATCTACCAAGTATTTACCAGCGTCCGTACTTTGACGGCATCGTTCAGCTGCCGGTGCTGCCATCGCATCTGGCCCGGGAGTAACATCCAGCGATGCCATCTTCTACATACTGGCCCCAGCCACCTCGTCCGTCTGCAACACYCGATTCCGCTCCGAACTCTACTGAATGGATTCAAACAATTCCAGTATCTACAGCTACAGCTAACCCGTCGACTCCGGTATATATTACCGTGAACGGAAAACGCAAAGCAGGCGCCAAATCCAGCGCTGGGCAACAAGGAAAAAAGAAGAATTCCTCCAAAAAGGGAACAACGCCATCCAAGCGCTTCGTCTGGACGAATAAGATGATCGAAGAGCTCCTCGACATGCGCTTCAAAGACGATGACGCTAGGCTTCGTGTCCAAAATGCCGATACTAACCGAAAAAAAGCTCTCGCATGGCAATTTTTTGCCAATCGATTATCGGAGAAACTGGAGGTGGTGCTCTCAAGTGATCAGGTACTTTAAAAACTTTTTTTTCTCCAGTTCCTAACATTTTTTGCAATTCTAGGTTGCGAACAAGTACAAAATACTCAAGTGCGAGTACAGACAAGGAAAGGAGGCTAGAACAGACACTGGCAACAATGGAAATGAAGATGAGAGTGAGATCTGGGGTATTCTGAACAGCGCTTTCGCTGGTCGTACTGGAATTGGTGGAGCAACTCTGGCGGACGCAGATAACGATTCGGATTGTGTTGAAAAAAGAAAAGTCTTTCTCATCCTCGGACAGCCGCCAAAAAGCGGCTACACCCATTGCACGCTGGCTGCTGCCATGAAAGACGGCATGACAGCTATCGCCGCATCGATGGGGACTGACGATAAGCTCGTTGAAGTGCTCCGTGATGTCCGGGCCGCTCAAGAAGCCTCCCGCGATTTACAGGCGCGCCAGTTGACACTGCTTGAACATCTTGTCTCCGAGATGTCCCCACCTAATTAAATTGTAGTCGAGGAATAGCTTTAGCTTCAGCCTAGCGTTCTACATTGCATTAAATGATAGTAGGTCATTGAGGATAGACATTGGAAATGTAACTGTAAATTGCATACTTCCTAAAAAGTACCAAGATCCTCCATAATATTTTTCTGTTTCGCTAGACCCTGCTCATGGCTCACTTCATCTTCTCCAGAAAGAGAGGACAACATACTTGGTGGAGCTCGATCGGGGTCATCTCCTACCACCGTGTAGCTGTCTTTAAGACCAATTATCAAATTATGTAAAACTAAGCAGCTTACAATAACATTCGTGACACTAGCTGGGGATTTTTGGGATATCTTGCCCAGAAGTATGCGGTAGCGATTCTTGAGGATGCTAAATGCTCGTTTGACATAATTCGGGTCTGGGATAGCTTGTAGCTGTAGCGCCGGTTCAAGGCACTGGACGATGCCTCTTCTTCGTCAAAAGGAGTAAGAAGATGCCGAAATATCTTGTATCCAGCATCGCCGAGAAGATGCATTCCACTAGGCACAGAAATTTTATTGCGCAGACCCGACTGATTCCACAAAGCTTGATCGTTGATAGACCCAGCCCGAATACAATAAGAACGAAATCGAGTCTCATGATCCACTACGGCCTGCATATTCACCGCAGGAAATTTTTTCTACAATACCAGCCTTCGTGCTCCGCAGGTCGGCTAATTCGCATCAAGCAGCCATCCACTGCACCAATGACGTCAGGAAAGCCTGCGATTCGCTCAAATCCATCGGTAACTTTCTTGATTTCGGTCTGTGTGTTGGGCATTGTGATTTCTTCCTTCGCCATTTTCGTCAAAACCGACAGCACTTGGCAAATGTATACGACAGCACTTGGCAAATGTATACGACAGCACTGGTTTTTGACATCCCCATATCAGTACCAGCACTGTCAATCGTTCCACCGGTAGATAGATAAATGATCGTCACAGCAACACGTTTGGTGATGTCAAACTTGACATTGTGATGGATACGCTCTCTCCAGTTGATCCTGACAAGAGCCACAACCGCAAGAAATGTTCGCTTGTCACAACGCATCTTCGAGTGAAACCATTTTGTTTTCTTAGTCTGCATTGCTCTATCAAAAGCTGTAGCTGCAAACGTATTGACACTGGAACGGGTCTCCTTACCGAGACGACGACGATCGCTACACAGAGCGGACACAGTTGTACAAACGCACTGCAACATGCAGAGAACGGCGAGTTTAGCTTTGGTGCCCATTACGAAGCCACGTGACTTGACAGGGGATTAGTGCTGAGGTCTACCGGAGGCAAACAGCAAAATGAGCTATTCCTAAAGTCGGCACGGGTATACATCGGCAGAGACGCCAAACTCGTTCCCACTTCGGAATAGGTAGCGGAGGTATTCTGAGAACGCCATACAGAACGGTATAATTCGAAAACGCGTTCCGAAATCTGTTTCTATTTTCAGCCAATGACCGAGCAGAATTTCTTGGAACGAGTTTCGGAATTTCAACTTCGACCAGGGCCTAAGGGATTCACACCATGCGTCTGGCAATTATTCTGTCTGCTACGGCTGTCGCCATTTCTTTTGCAACCTGCAGTGCAATAGACCAAACCAAGGTCCTAATGTATGGGACTCCAGCTCACTACATACACGATTCTGCCGGCAGAAGACTTCTTCGCAAGAACGAAGAGAACAAAGAAACATCTGAGGAGCGAGCCCCAATTTCAATTTGGCGAATTTTAGTGAGGAGATGTTTAAGGTGGCTGCGTTGACGAATAAAGCAGATGCCAAAAATCTGGCTAAACAACTCATGGGTAATGATGAGCTGGCGGATGCTGCATACATTTGGTGGCAAAACAAGGGGGCTCCCCGCAAACCCGCGCGGGGAGCCCCCTTGTTCTGCCACCAAATGTATTGTGCTTTTGAGCGTGCTGCACACCGTTTCAAACGGTGTTTTTGCAATTTTGTCTGGTGGACCGTGATGATCAGTGATGATAACAAAGTACTGTACCAGAAGTTCGTAATCGATTAGTACCTGTACAGTAATTCCCGTCTAATCCTGAAAGGTGGGGCCTGCGAGGTTGGATGATTTGCACAGGTACATGAACTGTACAGTACAGCACCCCGTTTTCGCGCCCTTAGACATTTAATAAACTTTCGGATGTAATGGAGTCTGATTCCAAATGAACTTTAGTTTGTCAGCTAAAATCTGATTTATTTGCAAATCCCATATGTTCCACCCCGCGAAAACGGGGTGTAGTACTGTATCACAATGTGATTGCGAAGTGTATTGTATTAATCTAGACCCCATCCATTTTTTTTAATGATGCGACACTTTCCCGCATTCACAACTTGAGCTCGGCAGAACTATCCATACAATACATTGTCGCAATCTCAGCAGAATTTCCATAATACAGTACATAGGTTCTGTAAAAAAAAAAAAAATATTAAGTACTGTTAGCAGTACATATTAAGTGCGCTGCGAACTTAAGACTCACTATCTACGGCTGAAGGCTGTTAATCCGCGCGCTACGTCGACTAGGATTTTTCTTCTTTCGCGTATGGCGCTTTCGTCCTCTGGTAGACTGATACAGCCAGACGAAGTTGATAGTCTCCTTCTTGAAAATCACCTTCAGCTTCCAGGCGAGGTTGTGAGCAGGTTCCCAGGTGAGTTCGTGACAGTCAACAGATTGGATAGGAAACAAATTAAAAGCATTCACCTAGTGTTTTGCGTACACTTTTCGACGTCAAACTATCGTTCTTCTCTACCTCTTCTTGCTCGGTTACTGGCAATAGGCCACCGCCGCTGCGCATCAAATCGATCAAATTTCTGTCTTCTTCGGTGCTTGGTGAGCGGTTCGTAAAGTTGGGATTGATAGTGAGCCGGTAGAAAGAGCCGTCGAGCCTGCGCTCTATATTACTGACATGTTTCTTCCTCTTATTAGCGGGTGGCACTCATTTTCCTTTTCCGATTTTCTTTTATACATTACATGTTATAGCAGAAGATTGGACAATGTTTCTGTCCTTTTCGGCAGGCTCATATTAAGAAATAATAAAAACTCTAACCCAGTAGTTCTTTTGACCGATACGCTGTCAAGCTGCAGCCGAAATAGCATACGTGAAAGCGTAACGCTGAAGGAGGAGATACATCTCCACAATTCCATCGTTAATAGAAAAATKCTAATCGGTGAATGTGCATTCTATTTTACAAATAAACAGTTAGAAAAGATGAAGTGAAATTAAACCAATCCAGACTCATTTTTAATCAGGGTGAGCCGACATATTTTTAGATGAAAGTTATGCAAGTGTGGCTTAATTTCTGCAAGAAAAGGCTAGATTCTTTCAGCTTCCTACGTCAGAGCATTTCGCGCTTGTATTCGTTTATGTTTCGGCTAGGGTCCTGGCTTAACCCTACGCTTACCGATACGTGCTGGTTCCACCTAAACAAAGACTTCAGGGCAATCCTCACGAAGGATTTCTTCAACCCAAATAAGTTCTGTAAATGATGATAGCATCTCTACCTCACAAGGTGCTGAGCACGACTCTAACGGATATGCCGCACCAAAAACGCATTCCAGGTAATAGTGAAGCTCATTGAGTAGCGTTGGCGACGCCTATACTTAGCTAATTACTCGCGCTACGCATCGCCATGCGCTGGAACACTGTCTCGACACATGAGTCCACGATGCGAATGTTCCCGTTCACCGCTAAGAGGCCGCTGTCGACGCGATACATCAGTGGGTAGACTCGCTCGAGTCCCCCCACACGTTTTACAATAACTTGCAGACCTGGAGCGTATCGTCACTCAGCTGCACATTCATTGATTTGTTTCTGCATTCCGAGCACTTTGTTCCGCGATATATGTGGCCCGGCCCCTTCAGTCCCGGGGCAAACGCCTCCGCACTTAGCCTAAACAGTGGCCTGTTGTGGCTAGAGCAAGGTCACATAGAAAACCTTTTTTTCGGAAGGTTGAGCGTGTACGCCAGCCTTTCTTGCTCACGACCACGAGGGTCACTCATTACCACTGCCACGCGTACCATAGAAATTAAGTCGTGGCACGGTGTGGTTAAGAATAGAATCGCCCTGTCATTGTGCCATTATAAATATCTGCAGAGTATACCTTAATGGAGATATATTAGCGTGGCGCATAGCAATTGCATTTTTGCCCTGGCACTTGCAGATGTCATCTGTGGCACTTCCTGTCAATTCATTCACTTCAAACTCCCCTAGCACTCGTTTATTCAATTATACCACAGCATTTCGTGGTTAGACCCTGGTTCAGGTGGAGGAATGTGGTCTGTGATAGAATTTATGGCATATTATTGGCTAACATAAAGTGAGTGGGGTGTTCATAGACAGTACTTTTGATTTGGTTTGTGTTCTGAATGACTTGTTACCACAATACCTACATAAGGTGCTCTTGGGGCAAAAAAAGAAAACACCCATGGTAATCACGAAAAATCTACCCAATCGCTGATTTTACTGCAATATTGTGTTACAAAGCATACTGCCAGCTGAGTTAGGGCCTTAAATATGACCCAGATCTTGTGTTAAATTGCTACAAAGCTTAATGAGAGAGAGGGTTAAAAATATCCAAAAACGGGTGTAGCAGTAGACTGTATTAAAAACTACTGTTCTTAGTACTTTCTGCTATTAACAAATGGGAAGAAGCTCTTTCCATTTTACTGTATTTTGTATTAATATTAATATTAATACAGCTGTACCATCTCCATTGTACCTGTGGTACCCATGGTGGTCCTTGATGATTGGNTGATGATTACAAAATACCAGGTCGTTCGTAATCAATTAACAGTAATCCCCGCCTATTTAATAATCCGGAAAGGTGGAACCATTGATTCGCACAGATACATGTACAATTGTATCACAACAGGAGCTGGGATACAGTACAGTAATGTGCCTCAACAGCGAGCACCGCACATTCACTAAAAGGTAAAGGTATATTGGATACAATGGGCTCATACGTTTATGGGCACAGATCCGAGTTGACCACTTTCCTGAGCATATTAAATGTCGAGTGTTCGCTTTTGAGGCACATAACTGTATTACATTGGTTAAAAACGTGTTTCGAAGGTGCATATTCAGGGGGCAGAACTGTATTCACATAATAAAAGGTCCATCTTATTAAGGCGCGAATGGATGGCGTGCCACTGGCACTTCGTCCATTATTCGCCCTTTTGCGCTGCCACTTGTCCACTATGACTTTTACCGTGGACGCAAGACCATCACCAAGCAACCTAGCGTGACCATGAGCAAGCTGTTCTACGCGTTTGCCGTGCTCGCAGTACATGTACTTACAAGTAGCCCGACAACTGCAGAATCTAACCTACCCGTTAATCTGGTAACCGGCCCTGCATTCACGACACCGGCTGGTGCTGCCCATAGAAGATTTCTTTGATCCATCCACGAGGGAGAGGACAGCTTGAAGCCATCAGCGTTTTCTGAAGAACGCACAGCACTGAGAGCAATGGCTACCCTCTTGAAACCGAAGCAGAAGAAGCTCGCTGCGGCTCTAAAAAAATCGACCTCGAAACACAAACTCAGTGTTGCTCCGGAGAAAATGAAATCAATTCAGGTTCTAGGAGATCCAAAGAATCCGGAAAGAGAGTGGTTCAAGCGGCTTTATAACAGCAAAAGGGGGGACCCACAAACGTTGAGGAAACTTGGACAGTTCAAGACCGAAGCGCAGCTTTCGCGGTATATCAAATTCTACGATGACATGTTAGCGAAAGCCAAGAATGTCCGAGTTTAGACGAAATAACTCGCCAACGAAGTATGGTTGCAGGAGGTCGTTGGTCGTTGTCTAGCTACGAATACAATTGTCGAGCAATAATCGCTAAATACATTCCGTATTAGTCGTTTCACCACCGTCATGTCCTGTCACACCAGCATTCGATGCTTAGGGCAGGCGATTGGATCTCAACACTCCACGGCCACTTACAGTAGCACTCACAATGGTATTAGAGGTCGTGGACTGTCACCAGAGGTCGGAAAATGCTAAAGTGGATCAGGGCCACATAATGCCGTTGTAAATACTCCAATATAAGCCATTCTTATAATAAATTTTGCCGCAATTTAAATATATTGAAACATTTTGAAACTAGCTATTGCTCTGCTAGCACCGGCAGTACTGGGAATCGGTGCGTCCATATTTTCGTAGGGTGAAGCAGCTTAAGCTGCTACCAATCTTCCGCAACTCTGGCTCGCTGGCGCAGAAAGTGAAGGAAATAGTCTAGCGCTTGCTTTGGTAATCTAGTGAGTCTTCGCGGCACAAAAACTGAATTGCGGATCTGCACCACGAACAGAGATCTACCTTGCCAAGCTCAAGAAACTTGAATACGTGTAGCACGCGTCCAAGTACCACGATATCACCCATTTTGCTACTTTTACCATCGAGCGACCAAGTTGCAATGGCAAGTGCACCACAAAATAACCATTTGAATCAATAAAAAACATTAAGAAATATTTGATTTTGTTTATAATAATAGCTGCCGCCCCCGAGGTAGAAACCAGAGACGTCTCAAAACTCCGCCTTAGCTGGATGTGCATTCCATGCAAGTCGGTAGGGGCCATACTCTACCATCAGTGGCGGCAATATGATGCTATCCGAGCTCGTAGCCAGTGAGTCGGTGTAGGCTATAAAATAAAAATCTGAAAAGTACTGATTTAATCTGTATGATTAATATTCGATAAATGCTTCATTGCTTTTAAAAAATGTTACGATAGATGTTTCATTGCTGTTCTCTAAAAATTTGTTTTTAGAGCTAAGATCCGAGTTAGTTCCCATTCTTCCCATCTTCGATACCCTGATTAAAGTATTTACCAATACGAGCATGTTCTGCAAGAAAAATACGGACGTCAGGAGCCCAAAAATGCCCATAATCTAGTACCCGTTGTCGCTTTATAAGGAATAAATGTTACCTGTGTCGTCGTCGTATCCGATACGTCCGCGGATTTTAGTGTAGAATGTTGCGCCAGTAATTCGTAAAATGTTATACCTGATTAAGGTGTTAAAAAGGAGTTGGATTGACGCGTCCAAGCAGTATCGTCATGAAAGCCTGCTACCGCAGAATCCTCGCTGGGATTGTGCTACAGATCATGATCGTGAGCAAGGCCTCCTAGATTTAAATATCACCGACAATTGAACAAATTGAACGACTATTGGTAAAGAAATCGCTTTCTATTTAGATTGACGAAGAAGATGGCAGCTGGCGTTCTGGGTGTTGCCTTCCACTTCTAAGCGCAAAATTACTAGCATGTGCATGACCGATAAGCCTCATCGGTTCGAGCACGGAGGCCTCGCAGAGAAGCAAATACACGTACGGAAGTGTACCCAATGGCTGCGTTTACTAACGCTGAAGTTGAAGAACATCGCGCTCGGAACGGCGCACTGCCCAGAGGCGGCAGTGCGAACACGCAGTTTTAGGTGGCCTTGCACAGGGGATTCCCGCTTCCATAGCGTCAATATGGAGGCGATCGACTAGATGCCGTTTCAAAAAGGTCTCGAAGCGCTGGCGAGCCGCGATAATACGCTCGCAGTAGCCTTTCGCATTAAGCAAATTGAACCGCCAGTGGTAAAAGAAATCGCTTTTTAGTTAGCCTAACGAAGAAGAGGTCAGCTCGCGTTTTGGGTGCTGCCTTCCATTGATAGGCGCACAACATCTCCCATGTTCATGCCCGATAAGCCTCATCGGTACGGGTCAAAAACTTTATAATCTGAGTGATTCAAGAAGCGCCTACTGCCACAGGCTCATTTGATTGTTTTGCTAATGTCGTAAATGACGGATTTGGAAATAAAATATGTCGTCACTTATTAGATTTGAGATGTATGCTGGAAAACTCAACGCGGGAGAAGGCAGATACCCTTCCATTAATCACAAGATAGGAGCTGCAGCAATTGTCCGAAACATGAAGATGGTTCTGGAGTAAAACCAGCGTCACCCGTGACATCTAGTAATTGTGGGTCGTTTCCATTCTTCGATTCTACACGCCGCCGAGTTGCTGAGTATGAATGTTTACGTAATTGGGACTATTATGTCTGATAGATGTGGATTTGGCAAACAAGTCAGATCGCTACGGAAAAATAGACCGGCGGCTATTCCTCGAGGCTCCTTCCTGCTCGCCCGCTCGACGGCGGTTCCAAGTATGGCTGCGTTCTTTTGGTGGAAATTGCAAAGCGACGCACTACTTGTGCAACGGCCCCGCTATGACAATCTCCTCGATCCATAGAAATTTAAAGAGGGTTGGGCGGAAAACGGTCCATGTCCGGCAGCCGTCAATGATTATCAGCGCTGGATGGACGTCCATGACCACCTTCGCCTCCAGAGATTTGCATTGCAGACATATATGAGGTTCATTAGGTATTACAAGTGTTTGCTTTTGGGGTTTGTGGATTTAGCGCTAGTGAATGCGTATATATCGCACAAGGAAACGGCACGATTGGCTGACACAACTGCGATGTCTCGTAATGACTTGTTTTGTACCCTGCAGAACCAACTGCTTCAGTAGAAATCAGCAGACTTTATCGGTGTGGATGTGACAACGCCTGTCAACCCCAGAAGCACAGACGGATACCCGTTAGGATGTCACATGCACTCGAAAAACAAGAAGATTTGGTGATGGTTAGTGGCGTACAGAAGCACCCCTAGTGATCCTGTAAGGTGTGCGCACTGTTGCGAGGCAACGCGAAGAAGAAGTCGTATGCAACCACGTTTTACTGTCATCGCCGCTTTGTTGACTCGGTGAAATGCTGGCTCTGCAACAAAATCCGCCATAAATCAAAATGTGTCGCCGAAACGTGCTTCGCGATCTGACACGAAGACTTTAAGTGTGGTCAAAGCATTCCAGTAACATTGTGCAAAAACGATGTACTTCGCCGACCTGGAGAAGTGGCTGGAGAGCGGAAGNAAAACGCGCCGAGAACTGGAGCTCCAAGAGGACGATGCAGAAGGTGAGGGATGCGAAACTGATGAGGTATAATTAGTGTGCGTGCGCATCTGTAATGGTGTAATGAGCATCGTCCAGAATGTCTGATTGCTCTATACAGGCCATAATGTATAGCTCTTGCATTGATGCGCATTCTTTGTTGGTATGGTAGGATGCATTGTACAGCTGTGTAGGTCTTTCTTTTCTTGATCNGGGGGGGGGGGCAAGTTACGACATTGAGAGCAGAAGAAGCTTATTTATGCTGCATAAGTGACGACATTGCTGAAAAACCTGTTGAAAACTTATACATCTTCATTATGAAAAGAAGTACAAAGCTTTGAAGTATGTTGCGACATTGAATTACCGTTTATAACGTGTTCGGTGTCCCGAAATTCGGGAGTGAAGGGGTAACCGACCGAAACGTGCCAGGGTATTACGGTTTAAAAAGGTGGTTGTCGGCCGCTACGACATCGCACCCGTCGTCAGCCTCACGATCTTCCTTTTACGTGACTGAAACCAGAGTCAAGTTATCGGCCGCTACGACATCGCACCCGTCGTCAGCCTCACGATCTTCCTTTTACGTGACTGAAACCAGAGTCAAGTTATCGGCCGCTACGATATCTTACCCGTCGTCAGCCTCACGATCTTCCTTTTACGTGACTGAAACCAGAGTCAAGTCAATGCGATGCATGCTCCTCGTCGAGCCACTTACGCCTTATTTTTTACAGGATCATAGCCTTCGTAGGCCGCGCTAAGGGAAACAGAACGTCTTAGCTGCCTGGAAGCAGAATGTGACCAACTCCACGCTTATCCAGCCCTCTCAATCACAAATTTATGCTTTTTATATAGCAGAGCTTCTTCGTGCAAGGCACGATTTTGCTTCAAATATTAGATACGATAGATGTTTCACTGATGTTTTAAAGCGAAGGACCATCTAAAGTTTCTATTATTAATCACAAAATCAACGTTCAAAAATATTTAAAAAAACATACCGCTACTTTATTGGTCGAAATAAAAAGTATAATATAAAGAACTGGGACGAGCTCGTTCAGTGCAGCCGTAGGAACCGATCGTCGACGGTATCCACTGAAGCACCGTCAGTTGTTATGGAAGAGCGAAGACATCAGCTATGCAACCCGAAGGCGATCGAAAAAAGCATGATAGACAGATACTTGCTTGACTGTCAAGGTCAAGCGACGCACAGCAATCAGCTGTGAGAGCGCGATCCACAATCTTTGGGTTCGCCCAAAGCTTTAGCACTCGTCCAGAGTTGTCAGCATTTTTATTCNATTTTTTAGATTTAAAGTAAGTACTTTATGGTGCTGTAAGCAGAAACGTCGGAAACGTTTTTATCAGGACCGCGCGCTGAGAACTACGAATTCCTCAATAAATATACTTCCGATTTTTTGCTTCACAAAGATTGTCATCGTGTTAATGATCCCCCAACCAGTTAAATGCGTTCTTTTCAAGAAAATACCCTAGAGGATACGCCAGAGTAGATTATCATCAGTACAGTACGACACATATTTTTTTTGATCCACGCAAATTGACATCTCTATTTTTAACAGAAACCCCCTTTTTTTACTGATTTGGCCTGCTTATTCTACTTTGGTATTTTTTCAAATTTCGATCATTAAACTAAATCAAGTGTTTCTTAAAGTTTTTTGTTGGTTCTTTTGTGGTGCACTTGCCATTGCAACTTGGTCGCTCGATGGTAAAAGTAGCAAAATGGGTGATATCGTGGTACTTGGACGCGTGCTACACGTATTCAAGTTTCTTGAGCTCGGCAAGGTAGATCTCTGTTCGTGGTGCAGATCCGCAATTCAGTTTTTGTGCCGCGAAGACTCACTAGATTACCAAAGCAAGCGCTAGACTATTTCCTTCACTTTCTGCGCCAGCGAGCCAGAGTTGCGGAAGATTGGTAGCAGCTTAAGCTGCTTCACCCTACGAAAATATGGACGCACCGATTCCCAGTACTGCCGGTGCTAGCAGAGCAATAGCTAGTTTCAAAATGTTTCAATATATTTAAATTACGGCAAAATTTATTATAAGAATGGCTTATATTGGAGTATTTACAACGGCATTATGTGGCCCTGATCCACTTTAGCATTTTCCGACCTCTGGTGACAGTCCACGACCTCTAATACCATTGTGAGTGCTACTGTAAGTGGCCGTGGAGTGTTGAGATCCAATCGCCTGCCCTAAGCATCGAATGCTGGTGTGACAGAACATGACGGTGGTGAAACGACTAATACGGAATGTATTTAGCGATTATTGCTCGACAATTGTATTCGTAGCTAGACAACGACCAACGACCTCCTGCAACCATACTTCGTTGGCGAGTTATTTCGTCTGAACTCGGACATTCTTGGCTTTCGCTAACATGTCATCGTAGAATTTGATATACCGCGAAAGCTGCGCTTCGGTCTTGAACTGTCCAAGTTTCCTCAACGTTTGTGGGTCCCCCCTTTTGCTGTTATAAAGCCGCTTGAACCACTCTCTTTCCGGATTCTTTGGATCTCCTAGAACCTGAATTGATTTCATTTTCTCCGGAGCAACACTGAGTTTGTGTTTCGAGGTCGATTTTTTTAGAGCCGCAGCGAGCTTCTTCTGCTTCGGTTTCAAGAGATAAGCCATTGCTCTCAGTGCTGTGCGTTCTTCAGAAAACGCTGATGGCTTCAAGCTGTCCTCTCCCTCGTGGATGGATCGAAGAAATCTTCTATGGGCAGCACCAGCCGGTGTCGTGAATGCAGGGCCGGTTACCAGATTAACGGGTAGGTTAGATGCTGCAGTTGTCGGGCTACTAGTAAGTACATGTACTGCGAGCACGGCAAACGCGTAGAACAGCTTGCTCATGGTCACGCTAGGTTGCTTGGTGATGGTCTTGCGTCCACGGTAAAAGTCGAAGTGGACAAGTGGCAGCCGCAAAAGGGCGAATAAGGGACGAAGTGCCAGTGGCACGCCATCCATTCGCGCCTAGATCGGAAGAGCGTCGTGTAGGGAAAGAGTGTAGCCAGCTGGATCTCGGTGGTCGCCGTATCATTCAAGCAGAAGACGGCATACGAGATAGAGTTCTGTGACTGGAGTTCAGACGTGTGCTCTTCCGATCTCGTATTACTGTCCAGCCAGCCCGGACGTCCAAGGACTCACGTACGCTTTGTTTCTTTCGTTCATGGACTTTGGTGGAGTTGTATCAGGAATACTTTCCTCCTTCTTAGTGTCGGCACTAGGCATTGTGCCTGATTCGACCACGAAGATTGTAGATTGGAGAAATCTCTGGCTGGTTGTGGCGATCGCTTCTGTCGGTCAACTTCTTGTCCTGGTCTTCCTTGGTGTGTTACCGGAGAAGGTCGACACTTCAGAAAGCACTAGCGCTGCAGGAGATCGGAGCAAACGTAAATCAATTTTGATGCTGCCGGACGAACCCGAGAAGCAGCCGCTGCTCTTGGAGCCAGAAGCCTATGCAGACGTGCGAGTTTGAGGATAGAGTTAGAAATGTCAACACCGTGAAAGCCGAAATTTAAACAGAGCATTTTGATGCTTTTCCTTGGCGCAATGACTGTAAGTAGTCTACTAAACACACAATATTTCCAAGGTGCAATTCCGATCTCGGAATGCGGGACGAGGTGCGATGAGAGGCTAACCGACAGATAAAAGCTCAGGCTGAATTCGACAGGGTAACTAGCAGAGCAAGGCAAGCTTGGATTAGTAAGATACCTCACTCGTTGGCGTGGGTAAGACTCACATTGGGGATTGACAGCATCATGGGTAGAAGCATCCAGCTTCCGGGAGGTGCACATGTACCAGCAGTTCCAGGCCGATATCACGTCGTCCCCCCGCCAGATCTGAATGAAGTGACGGATAAGAGGTTCTTTCTCGAATACGACTTCCCGTTTGTTATTGTACGTGAGATAGCCTTGGAGAGTGGGTCGAACGAGGAGGCAGTGGATGTAGTTATCCAAACAAGCAACTGGAAAACCAAACACCCAAACGTTGGAGGTTTCTTCGTACTTGACCGCACCGGTTTTCAGTTTAATAACCCGAGTGCTAGTCATGAAGATGGCTGTCATTTTCAGCTCATTCCCAGCATTTCGTACGTTGATCGCAGAACTTGGTCAAGTCTATCCGATCAAGACAAGGACAAGGCATACCTGCCATGCATCCCAACGGTGGTTGTTGGACTGGTGACTCTAACAGAAGAGCTTAAGGATCTACAGACTAAGCTGTCCAAGTTTGTTACCTGCGGCACTCGTGAAGGACTTGTGGTCGACACCAGAGACAATCGAGTGTGGATCTTCAATCAAGGGGAAGAACCAACCTTCGAGGCCTTGGACACCGTTGTATTCGATACGTGGCCTGGTTTTGAGCTTGACTGCATCGCTATTCGTGATGCTCGAGTTCGTGCAGGTTTGCAATAGTTTGGCTCGGCTCCAGACTGGAGCCTCCAGTACCTCAGCGACTCGCTGAGCGAGTTTTTGAGCGACTATAATAATGTACCGGCATCTATGGTTCCGGACCAAGAAAGCACAACATTTTTTCGCAACTCTGGTTAAAGCTCAGGGGTTAAGGAAGAATGCTTTCTTCAAAACCTGATAAAGGTCATTCTCCTTACGTGCAGCAAAGTACTACTAGCTAAAGTGATAATTTAACATGCAATGAGCACAACAGGACTGTACTTGAAGCTCTAACACCTTCTGTCATGCATGCAGTAAGCTTTCACCACGATGACACGATTATTGTTTTGATGCGCGATATATTGTGTTCCAATTTTCCGCAATTGACCTTAGGGAGTGCCGAACCTCTTAACACGAGTCGGTCAAGAGGGCAGACGAGCAGATGTCGACGCAAACGACACTTACTTCTTCTCCTTCTTGTCAGCCAGACGCTTGGCCTGCTTGCCAAGGATACGCTTGTCGGCGCGAGCCACACGCAGCTGAGTGAAGACGCTCTTCTCCTTCATCTCGGGCGTAATGACGGCCGTGGTCGACTTGATGCTCGAGCGGGTGATCGGGAGGATCGGGCCGGTGTGCTGCACAGCGTTCTTCACGTCCTCAGCGGGGGCATCGCCGTTCTTGGGCTTGTTGCTCTTGCGCGGGGAACACCACAAGCTTAGCCTTGTAGGCCTTGAGGCGGTGCACGTTGGCCTGAAGCGACTCAACCGACTTGTTGGTGCGGCGGAAGTCGACGGCAATGCCGATGCTGATGGCCTGCTTGCGGTTAATGCCAGCCTCCTTCAGCTCCTCCAGGGTGAAACCCCTGCCAGCACGGACCTTCGAGCCGTACTTAATCGTGGGGCAGTGCACAGCGGGGCGCAGTAGACCAGCGGCCGGACGCGGGGCGATGGCAGCAGCCTTAGCCTTACGTCTGAGACGACGGGTCTTCTTCTTGGAAGCCTATGGACGTCAAATAAAATCGTGGCGATCAGTACACTTGCTATCTTTCCTGTATCCACCAGCCAGCCAGCAATTGAGCCAGCACACGGTCCTGCACGTCTCTCCATTGTAGATGCCCTTCTTGATGCCTAATGATCTAACTGCGTGTCGTTTCGTGTGGCTGAATGACCTGTATGTCTCCTCGAGCAGAATTGTTCACTTATGGAGAGACTGTAGACGGTGTGTCGCTTAACGCTGCTAGCTGGCTGTGGGTATTGCTCGCGGCTGTCTTACCTGGTCGAACCAAGTCTTGATTCGGGACTCCCAGTACTTGTGGAAGTGGCCGTTGGGGATGACGTTGTTGTGCTTCACCATCTTTTCAACTACAGGCACAACGAGGGGGAAGACAGGTGAGTGTTGTTCCTGCTTGGAGGCCCGTCATGAGCGCGCATTTACCTTCGCGCGAAGTTACTCAGAAAGTTGCGGGCAATTTGGAACTTGGAGCCCACCAACAGTTAGCGGGGTCACTGGCTGAAAGAATTGGTGGTTGCCGCTCTCCAGTCCTTAAATTGACTTGGACTCACTAAGTCCCTCGGCCACAACCAATCAGGTTGCGCAGGAAGGCACGTTTAGAAATGCATAGCTTAAAGATCTGATTAAGTACGATAGTAAAAAAAATTGTTTAGAA
>Contig_555
TGGAGCTTAGCACATTCCAGGAGGGTAAACAAGCTGATAGCGTCTTACATTTCTCATTTTGGGGGTTCTGGACTCGTTCGGTTTGTGCTTGGTAGACAGTGATCTCATTCTACACTAAGAGGGCGGCTCGTATCAACAAAACACAAACAAACTGTCCGGGCCGTACTTTCCTAAGCCGTAATGCTCACTACAGCAGCTCGAAAAGCTTCAGGTTTCGTTTGTTGTAGTCAAATACAATGTGTAGGACATAAATCCAAGATATCCGAGTCAATATCCTCTGCATTGTCTACTATGCGTAGCTGGAATTGCGGTTGATGGAGACGCGATGATTCCAATACTTGATGATGCAAAGATCGGTTCTATGATGGTGGACGCTAATGCCATTCGATTGCGAACAAAGATTTTCTCGCTGTAGCAAGAAGTTTATAACATAGGAAATACCACTCTAAAAGAAGTTCCACCATCTCTCGTCTCGACGGAGTCATGGGACTCACACAACATACTGTCTGCCGTCTGGTGTGTCTAACCCATTCAGCTATGTGCTGACTATGGAGAATCTGTACTACAGTTTCACATGACCAGTCATTTTGCCGGTGCTTTCAATATCGAGCCGGGAAACGATCGAGGCAGCACGTGTTGGTAGCGTGTGGGTTTTCTCGGATTGGGCTCGCAAGCGCCAACATTTGGCTTTAGATTAAGTTGGACGCATGCGTGTTAAAGAAAGTGATTTATATTGCATCTGTGTTATCACTTCCACATCCAGACGAACTATTTATTAGGAGTCCTCATAAGGTAGGTAAAAGGGATTAAAAAGGAGATGGAACACTCAGGATTGTGGTCCTGTTTGCTGGCAGTTTGGTGAGAAGACCATAGCGCTGATCCTCTGGTATTCTATGTGTCTCTACCGTGCATTCAGTGATGACGAAGAAAGCTACGGGATCGATGCTATGGCTCCTGGCTGTGGGGACGTGTCAAGTTCGACGCCAAGGTGTGGATTTCTCGAAAAACGTCGATGAAGATGAGATTGACATTGCAGAGTGAAGTTGCCCGTGTATATAGTATATGGATACGGTAAAGGTGCTATCCTCGCAATCTGAGTGTGCGAGTCAGCGATGAATCTCTGTTGGCCACGAATGGTCTAGTTATCTACTCAAGTTTACCTTGTTCGTGTATTTAGCCTGAGTACTGAAGTCGTGTTTACATCAAATTCAAGAGGTACTGTAGCTCCAAAAGTCGAAGTATCGTCGCAATCTTATAGAAAAGTACTAATTTGTATCCGAGGTATTTAGCATTTTATTAATGAAGTGAAATTTCAGCTCGGTGGCACAAGCGAGCTAAAATCAGCTGTCTTTCTTCTTAAAGGTTGTTTTAACTGGTACGCCCCAAGTAAGCTCGGAAAGGAAACCTACTACAAGACTGCAATCCCACAGTAATGTGAAGTAGACACTTTTGCATGTAATTGATCCCCTTACAGTATGAAATAGTCGCGACAAATATCTCGCACCTAACCGGAAAAATAATGGAAACAAACATTCATAACAAACATGTTAGAAATCCTACGTTATCATGCCTCGCCTCATTTTGCAATTGAAAATTGAAATCTGAAATGGTCAAGTTCATATATGTCAGCCCCAAACGGAAATATCCTGTTTTTGAGGACCATATGTTACCTACCGCCTTCAGCTCGTACGCCGAAGCAGTTGTCTCAAAAAAGAACCTTCACTATTAAGCGCTTTAGCTGTACTAGCCTTGCAGAGAAGAGTGTCCGAATAAATTATTTTAGTTAGTGTTTGCAAAACGTTCTAAGCTGTAGGACTTGTCGAAGAGATTGGATTTGAAGTTCAGCGAGGATTTTGTTATCCTATCGATAACTTAACTTAACAAAACACTGTTGTGCAATTAGAATGATCGACCTCTAATTTGCTTGAGCTGGAATTGGTAAAACAAAAAAAATTATTCTTAGAGGACGTGAGGGCAAACACGTGTAGAGAAGTATAAAATACCATATTCTTGAGGAAAAGCTTGTGTGATGGAGCTTATAAAAAGGCTGCTTGTATGTGAGGACCAAGTATCCAGATGCTCACATCAAGTCAATATATCATTCAGTACCATTCACATAAATGTGGTCATTGCGCACTAATTAAGCAAAGCGGCAGCTGTACTTCATACAAAATTGACTTTTTAGTAGGTCCGTTATGGTATTTTACACCTGGTATTGGTCCGCGAAACCTTAAGTAAAGTTATAGAAATGTCAGTGTGCCCGTGCAAGCCTAAGGTCTGAGCATTAACATCCTATTCCTATTTCAACGGGTGGTACATCCTTTTTTTTTCTACAGCTACAGCTAGAAACTGCGCCACTGTATCCGGGATCGTACGCTAACGTGTCGCTACTATCGCTAAAAACCGATTTACAAGGTGTTCAATGGTTCTGAACAGCAGCTAATAGGTAACCTGTTCGAGCTCGCATCCCTCACCGTTCAGGTTTTATACGTAAAGTTTCAAATTTTCCATCTAAACAAAACGCCTTAATAACTCCTATTTCGTAAAACTACAGCATTCGGACAACAACAATACCACGAAATTTACATTTACTACGAGTACAAATTAACCACTGTCTTAACAGCAGTTGTCATCATCAATCTGTGAAATTCTAGGCCTCCTGCAATTTTTTTGCTCACAATTCGAAACTATTTCCCTTCTAAAAACAAATATTAATTTTAGGCGTCTTAGCTATTTGTTTTGGTCAGCGCTATAGCNAAAAAAAAACGTTTATGCCTTGATAGATCTTAGCCTTGGTATAGCTGACAGCTTATGCTTAAGAAAGAGAAGTATTAGCTTTGAGATGGAACAGTGTAGTTTGAATATATTTAAAGCCCATAACGGATCTAGTAAACTAGATACGTTAGCATACCGCGATAGGACAAAGACAGCAGCAGCCAATATATGAGCCAGTTTTGCCGGACTCTTTTAATTTTAAAAAAAAATGAAACGTCAGCGACAAACCCGCCCCTACACATCAGGAAGCGTTTCTCAGTGCACCATCTCTCGGGCCAATGTTACGAATAGTGTTAAAGAGCAAGCCATACGCGAGCACCTCGCCCGTGCGGTGCACACGATTGACTCGAGACTTGAGTTAAGTGCATCGTTGGCACTGACCAAGAACGACGACTGTCACTTTTCGTTTTCTTTCCAAGACCACAAGGTTTTTCTTTCAAGCAGAATCTCTCTACAGTCTTGCGCAGTATTTTCTACGGTTCTTGTCTTTGCCGTTTTAGCTCGAAGCAGCGCTGTCGCATCATTTCCTAATCTCGACGAGTCTCAGCTCTCATCTTCTGCCGTTGTGGCCAAAAGATCTCTTCGGGTCGCAGGCCAAGAAGTCGTCCAGGGCGGCGGTGGAAATGGAAACGGTGACATTTGGAAAGTAATTGTTCAGGGTACCAACAAAAATAATCAAGAGGCCGGCAGAAGTCAGCGTAGTCAAGCTCATTGAGGCGGCCAAGAAGGCGAACAGTAAGAAAAAGTAAGAAACCCCTCATCGCCCTAAAGAAGCCCCAGTGAAGCAACTTGATTGCACTATTTGCTTTCTTACCAGCTCCCAAAAAGGGATGTACTTCGAAGTTAGTGATTGTACTGTTCTAGAATACAAAAAACATCCCGGACAACAATTTACTTAAGAAATACTACATTGCACACTGGGTGGTGAGGAAACATTTTGCCGTGTTGAAGCAAGCCATTGGCCACGGGACTTTGCATAACCTAAGAACGAAAAATTTTCCTTATGAACATATTTTATGGTACTATCCAAAATACTTAACTAGGAAAGGACAAGTAGGGGGGGCACACTAAAGAAGTCCCCCTCAATAAGCGTAGGGGGTCGTCTGATAGTTTTGCGCAGGTTAATCAATGCGATCTGGTGATTTATCAATTGTACCTCAAATTTATGTGATTCGATACAANGGGGGGGGGTAGGAAGTGCCTCAAATTTATGTGATTCGATACAAGGGGGGGGGGTAGGAAGTGCACGCTACGCATATTCAGAAGGACTTCTGTACCAGGATTAATATATTCGTACTACGTGACACCAGGATTATACTCGTTGATATCAATTTGCTTGCATAAGCTGCAGCTGCTGAGGCAGGACTAGGATTATCGCCTTCGTGCATTTATTTTATGATAAACGGCGGTGGGCTGGCGTGGCAGGTGAAGCATGTATCGCTGATAATCCCTGCAAAACAGTGTATGGACGAAACACCTCATCGAGCGTTTCGGTTACTGCTCAGTAAAGATGTTTGCCCTGACTACGTTTCACGTAGTTTTGAAGAAGTGAATTTAATCAAAAGGGGAGAAGTCTCCATTTGCCAATTCACTTTTTTTAGTGACTGTAAGCTGAGATCGAACTCCAATTTCCAGTTTACCATGTTCAATAAAACATCAAAAGGGTCATCGATCGCCCAATAGTCCCCACTGAATTCTTGTGACGCCCTTAATTGCCGTCCTTCAGTGCCAAGTGGGCTTTCAAGGCCTCTTTCTCTTTTTCAGTCACTTCTTTGACAGCATTGCCGGTCTGTTTCACTTTTTTTACGGAGGCTTTCGATAACTTCTGCAGTGCTTCGGCGGCATCCGATCTCTTGATGACATCAACGATGCTGCCTAAACCTCGATCTTCTTCATCGGTCGTCGCGTCATCATCATCCGGGCCTGCGACTCGAAGAAATCTCTTCCGGGAAACAGTATAGGTCATATCGTTGGCTGCGAAGTTGGGAGAGACCTTCGACAAGAGCTGAGATTCATCGGCATTCGTGAATGCTGCGACGACACTGCAGCGAGCTATTAATAAGACAGCGACGACAAGAACAATGTAGAATGCACTGCGCATGATTCTGACGGGGCTAGGAGGGGACTTGTGGTCTTGAGGGAAAAAAAGTCAAGTGACTGCCGGCGATGTTTCGTTTGGCCACTGGTCTGGTGGTTAACCCAAGGGTTCCTCATGATGAAGTCACGATGGGGACGTACGGTTACAATAACCGTCGGGTACAGTTCTCACGAAAGCACTGCGTAAACCATAAGCAAACAGTTTACTTCAACTCTTTTAACCCTTGAAAGTGGACACGAGTACAAATCTGAAGGTTGTACAGTGTCTTGGTGATAAAGCTCGTAATGGTAGCTGGATTTGTTTTACTGAAATCCCAGACGCTTTTCTACTGGATAATGGTAATTCCTCTCAGAATCATTGCCAATTCCGAAGCGACATTTAGTCCGATTGCGTGAGTTATACGTTTACCGTATACAATTACGGGCTCACACAATCAAGGAGTGCTCTACCATGGTACATACGTATGATTTTTCAGAGGATGACACAGTCATGTCGCTGCAGGGCATTTAATCTGTACTATTCGGGCAGCGGCTGCACGAATAAAACAGATTCTGATGAGAATTCTATTGACATGTCAAGCTAGTGGAGTATGCGTCGCGCAGAAAGTTATATGAGGTCGATCGCTTATAAAGATTGCAATACTTTACTGGCTCCAGGTCAATGACGTTACGGAAGTAACTTTGGATTGCGTGAGAGGTGTATTTCCCGTTTTCAAGATACATCCAGTAGAAACCGTAGGCAATGAAGTAAAACATACGGACATTTTTAACCTCGTGCATCACGAACGCTTTGAAACCAATCGCTTGTTAACTGTGCTTTACCTGCCAGTTCGCACTGTTCATTCTCAAATTTACCTCGGGCAACAAATAACTAGTGTAAAACGGCGATGACTCGCTTGTACCTGCTAATCCTCGCCGCTTTAGCAATCTTCTCGAACCCCAGTGCCGCGTTTGGTGTGGCTAAGATGGGTGTCATCAAGTCAACCAGCGACCATTTGAAAGCGGGTTCTGATTCTACTACCTCGGTGAAGACTTCTGTTAACGCGCCAGGTTCACAAGTCGACGATGAAAGAACACTCTCAGCTTATCTCTCGACGCTAGACGACGCGATAAAGAGAAGTAAGGCTGTCGACAACGTGTTCAAAGTGCTGAACCTTAACCGAGCATCGGATGACCTTCTAACCAACGCAAATTGGGTCTCTTGGGAAAAATACGTGGAGGAATTGTTTCCCAAAAACTTTAAAGATGAAGTATTGGTGAAGACGTTGAGGGAGCACTACGACGACCAACATCTTTTACAGATGCTTGCCAAAGCGAAGGGAAATCCACGAACGAAGGAAATTGCTACCGCGTTGGAGAAGCAGTTCATTAACATTCCACTAGTGATGCTGACGAGCTGGAAGGGTCGTAACCTGGGCCCGGGTCACGTCTTCAAAGTGTTTCCCGTCAAAGATTCTTCTCAGTTGGATGACTTAGTTCGAGACAAGAAATGGGGGTTTTGGATCAAGTACGTGGACGGTATCACTCCGGACGCAGACAAGGTATCTCGTATCCTGAATCCTATGATAAATCGTTTCACAACGGAAGGGGTGGTGAAAACAATTGCTTCCGATTCTGTAGTGGATACGAAATACTTGGAAGAACTACTCCTTGCAAAAAGGCTGGGAGATTCGAAAACGAAGTCGAAAACGGTGGACAATGTTAGGGGGGGGGGTACTCAAAGCGGTGTTCCCCGACAAACTTCCGGAAAAAGCTGAGGATCTCGTGGCAAGATACACTGCCAAAGCGGTAAAGGAAAGTAGAGATGTCGACGATCTCTTCAGAGTGCTGGGACTGAACTCTAAATTGGACGACCTGCTTACACATCCTTCTTTGGTCGCCTGGATGAAACGAATGGATGATGTGTATTCAACAACAGACCAACGCTCAATCGCAATGGCGGAGACGTTAATGCGTTACTATGACGACCGGCATCTTTTAGAGATGCTCGCAAAGGCAAAGAAATCTCCAAGTACGAAGGAGATTGCTACCGAGTGGGAATTCAAGGTGAAACAAACGATTGTCGAGCAGTTAGCGAGCTGGAGAGCTCAACACTTGGATACCACCGACATCTTCAAAGCGCTTTCCATAGGAGATCACTCTAAAGCGGAGGATGTCCTAATGAACCCCTACTGGAACACGTGATTCAGATACGTTGATGAGGTCGCACCGGACGCAGACAAAGTCGCCGTGATCTTAAAGCCGCTAACAGACCGCTTCGGAGGGATGAGGGTGGTGGAAGCCCTTGCATTGAGCCCTCCCGCTCAACCCAAATCCTTGGAGGAAATACTATTCACAAAATGGCTGGGAGGTCCGAAAGTTCAGTCTATGACCGTGGAGTACGTTAGAGACCAGTTGAAACGCGTGTACCCCAACATTATCCCTCAAAATGCAAAAGGTTCTGCGGCAAGATACGCTGTCATTTACAAAAAGGAGGGGAAAACAGTAAACGACATTTTGCGCAAATTGAAGCCGCCAAACCGAAGACTGCGGCGACGTTGTAAGCCAAAAATCGTAGGTGAAACAGCTGAACTTTAAAAAAAGCAATAGTACTTTTTAAAAGCCAACCAACACCAACAAGACTGGAGAAACCACTTTTTTGTCTTGATTTTTTCTTACAAAATAATTAAGTTGTCGTAAATCGTTGCTTTATTTTATTTCAAAGTGTTTCACTAGGTATTGAAAGTAGCCGCTAGGTAGTAATATCGGTAGTCAGCTATGTTTCTTAGTTTTAGCTCTTTATTTTCTGTTCTGGTGGGGGCTATAGGTTGGCACCGGATTATAAAAAAAACTACCCAGAAGTGCACCCTCGATGGTGCTCCCAACCTTCGAAATGACAGCAGAAATGTCATCGATTAGAGCTTCCAGCTCTTGACGTTTTCATGGTTAGAGATAATCGGGGGAAGCACACCATATAATCTTAAAGTTGTTTGAATCCTCGACTGCCCCTCCACCAGATTTATTCTTTGAACTTAAGAAAAAATAGATTCTTTTAATAATAATGTCTCGATATTAGTTTAATAGCAACACTGTCGGTCCTCAATATATAACAGCCAAAGATGGACACAGCGTCTTTCATATCACCCACAGTACGTTTGCCAGTTGTAACCTTAACGTTCCCACGCAGCTCTCGCGTCATGGAAACGCTTCTTTAAGTCCGTGATCGCTGTCTTTCTGGATTTTGATCTGCTGGTTGATGGACGATAACAGCGCGGGACTGTCGTTTCAGTTTAAACGGGGGTAGCCTCCGTCTAACGTCTTCTAAGCATTTCACCCTTCAATTTTGACGCAATAGCTTTCACAAGTCTCTGTGCGCTGCTGGATGTTAGGACTTGATCAATCATTTTCTCCAAAGTCGTGTCTTCGTAATGCTTAGTCATCACTTCAAGTATCGTCTTATCAACAGCGGAATTTCAAAAATTTATCACCAGATTTGTCGAGTCCCAGAATGCTAAAACGTCATCTGCAGTTTTTTCTATCGCGAAGCCAATCGCTTCGCAGCTCGCCGTCCAGTCTCCAGAAATAAATCTTGTCTCTCTTTGCAGTGGCCAGCATCTGCACTAACGCCTCACCACCTAAACGCGTCTTCAGTTTCGCGAACAACAGCTCTTCGGGTTTTTGCTTCAGCATTTCGATGTACGAATACCACGTTCTCAACTCTGGGTTTTTCAGAAGATCAATTCCCGAGGCTGCAATAGCTTGAAGGCACGGTCTCCCGTGATATCATTTTTCCACCAATTTGCTGCTCCAATCCCGCAACAATTTTGGAGTTTCTGCCGTGTGCTTTGGCTGCAAGTGTCATGCTAGCTAGCTCTCTCTCGTCATAGCGTTTGGTCAACTCGAATAGCAACACCTCGAGTGGATCCTCCCATGATTTTCTATGCGTGAAGTACGAGATCCAGGTGCTTAAAAGGGGGTTCTTCAGAAATTGGTCGCCTTGGTCGACGTTAAGTCCCAGTAGCTTGAAGATCTCGTCTGTCGTTTTGCGACTATTCTTCCAGCTCCGGAACAACGCATTCTCCATCTTCGTTGCAGTATCTTTCGCTAAACCATTCGCCATGGCGACGGACAGCATCTTAGCTAATTCGACGTCGCCGTAGCTTGTTGAGAACTTGTGTACCAACGTTTCAAACGGGTTCTCTTCGTTCAATTTGTTCGCATACATGTACGAGACCCAGGTCGTCACAGCTAAGTTCTTAAGAAACTCACCTTCTTTGTCGGCGTTGAGACGTAAAAGCTTGAAAGCATCCTCTGCTGATTTTCGGTTTTCTCCTTCAGCTCTCCAGTCTCGCCATCTCCAAACTGTGTTGTAAACTGTAATTCGGCATATCCCTTAGATTCTGTCTTATCAAAATGAATAGACCTAGATTATTCGGTTCCAGGCCATCACGCTTGTTAACGTATGACATCCAGCTGGACTCTTTAGAAAATCTGCTTTGTTGACGAAGTCGAGTCGTAGAAGCTTGAAGACATCGTCAGTCGTCTTCTCATCACGGAGCCAGAATTTGAATTGCTCCGTCTCCAACTTCGTTACAATTTCTTTCGTACTGCGCTCAGACTTTGCAGCAACTAGCACGTTAGCCAGACTATCTTCACCTTGGCTTTTCGTCAACTTGAAAGCCAATAAATTGTACGAGTCCTTCTTTTCAAAATCCTTGACGTACGTGATCCAGGTACCCATGGCTGGGTTCTTTAGAAGTTTGTCCGTCATGTCGATATCTAGTCGAAGACGCTTGAACACATCATCTGCAGTATCTTTGTCATTGATCCACTTGCCAAGTTGCAGTCTCTGCAACTCAGTAGCCGTGGTTTTTCGTAGATTCTTCAGACTTTGCAGCTATTAGCATTCTAGCTAGCCCACTTTCACCATGATTTTTCGCCTAACTTAGGGAGAAGTAAGTACCTTATACGGATCTGCCTGTTCGAAGTCCCCCCCCCTGACGTAAGTGAACCAGGTACTTAAAGCCGGGCTCTTTAGAATACTGCCACTGCTGTCCGTGCTAAGTCTGAGAAGCTTGTACAAGCTATCTTCTGTTTCTCCACTTTTCAACCATTTCGATAGCTGCACTTCCTCCACATTCGTAACAATAGTGCGCGACCGAATATCTGCCTTCGCAAGAGCCAAGACGGAAGCTAGGCCGTGTTCATCATCATAGCGACT
>Contig_556
TTTCGACGTCCCACAAGATGCAGTTGGAGTCCCCCGAGCTAGTGACAATGTTCGCTTCGTCGACGAATCGGCAACAGCTCAGGTAGCCATCATGAGCGGCTAGTTCCTTGGTGGCGCGCATCACCTGCGCCTGTGATAGGTGGAAAATGCTGCACAAGTTGTCCAACCCGCCACAGGCGACCATGTTGCGCTGTTTTCTGCTCGAAGGCACAGGTCATGACCCAACTGGAGCGTAGAGGGATGGCCTGGATCTTGTTGGTGGTCTGAGCGTTCCACACGATGAGCTTGCCGTCCTGTGACGCCGACACGAGACTCGAGCTGTCTCCGCCCCATTGCATGGCGTAGATCTTGCCAAGTGGCCTTTCAATAGTCGTCGACATTTGGGTGGGGCCAGGATCGCCTTGGCGCCGGAGCTGGCATTGGCGCTCTGGAAGCCGCCATCACTCTTGGCTTCACGCGTCTTCTCAATCGTCTCCTTGAGGCTCTCGCATTTCTTCTTGAGCTCCGCAGCGTCGCCCATGGCCTTCGAGATGAGGCGGCGTACTGGGGAATGCGACTGTTTCTAACTGCGTGTCGCGACGCTTGCGAGAATATCTTCCACGAAATAACGAGATGTGATTGGAGGGGCAAATATGAAAGAAGAACGAAGATTGGCTTGAGAACTCAAATGGGATGTAGCCATATGAAACCAACGTTGAAGTGGGTACATGGCTAATACTTGTAGCAATAATATTTTACCGTTCCGGCTCATACAGTATTCAATATCTACAATTTGGTTATTTTACCATTTCAAATATTTTACCCACTCTTTTGAGCTACATGCAGAATACCTTAGCTTTCTGATATTAAAAGGTAATACATTGCTACGCTCATTTCTCTCGAGCACCGACCGTATGATTCCCATACGCCATGAGAACACTAACGCCGAGAAGCAAAAAAAAAGAGGGTTTTCAGGGAGAGCAGAAAGTGCCATGCAAGCCTCTTTTCAGTACTTAAGAGTACATCTAACTCGAGTTTAGCCAGTAAAGTCTAGAGAAATAAATGCACTTTTGATAGCAATAAACTGTATTTGCCTATCTACAGTATAAAACCAAACAATTCTAATTTCTATCGCTTGATCTTATTAGCCAGCTCATGCTGCCATTTCGCTGCAATACTCGCAGTTGCAGGAAGTTGATCGCTTTTCTCGAGCATAGCGGACAGATCCTTGACACTGTAGAATTTCAGGACCGTGCTTATCGCCGGAGGAACCTTCTCAGGTGTTTGTGAGCTCAGCTTCATCCTGTAGCTCTCCCACATTCTCAAGTTGGGGTTAATCAGAAGACCGTCCAGTCCTCTATTCAGCTTCAATAGCTCGAAAACTTGGTTCGATGATTTGCTTTCTGTCAGCCACCGTTTACCATAATGTTCTCCAAATCCATAGGAAGCTTCTTAAAAAGATCTATCCTTTGCTCTCCAAGTATAAAAATCTTTGATAGGCCGTCGTAACCATAATGTCCAACCAACACATCCAGCATAACATCTTCGGGTGCTCGATCATAACTGCTTTTGAGATGGACATACCATGTATTCAACTGCGGAGACGCGAAGAGGTCATATCCCGCTTCGTCCAAGCTTTAGAATCTTGAAAACATTCTCCGCGGGTTCTTCACTGTTATGCCACTTACCCTAAAAGATCTCCCCGCAATAATGATGAGACTTTTTCCATTTGGGGTTTTTCAACCCAGTTCAACCATCTTCGCCACATCGTCCTCACCGTAGGTCTTACTGAGCATGTCGAGCATTGAAACCTGCTCCTTAGGTTTTTCCTTGTTAAATATATCAAGGTAGCGTGCGTACAGATAAAGCTTTGAGGTTGGTGACTTCCTTGTTCAGCGGCGGAGGTCGTGAAGATTTTATATGCCTCCCTGTCCAACTTTAGCAGTGTGAAAATCTCGTCTGCGGTTTTCCCCGACGTGACCCAACTAGTTGCGAGCTCCGTCCGCAGTCTCGATGTAAATTTCATAGTAGTTGCGTCGCTTGTTCCCATTCCAAGAAGTTTGATTACACCGTCAGTTCCATAAGTCGTCGTGAACATGTCAAGCATTGAGACCTTATTCGTGGAGTGTTGCTTGTTGAAACCGGTCGATATAGGCTGCGTAGAGATGTAGCTTCGGGTTGGTGAGAATCCCATCCAGCCCGCCGCTAAGACCTAGCTTGTTAAAGACGTATTCCGAGTTCTTCTGCTTGTACATCCACTTTCGATCCTGATTTTTTCGGCTAAATTGAGCTTCTTCGCCGCTGCCACCTTGGGTGAAAACAACCATTCGACAAACTTTGATGGTGTGGGAGCGTTGAAGCTGATTGCTCGCTGTTCGCTGTCCTCCGTTCTGTCACTTCGTAGCTTCCTGGTAGGAGCAGCATCTCGAGGGTTGTTTCTTAAAAATCGACTGGCAGGCCGACATTTGCTTCCATAGCCGCGGATAAAGCAGAAGTTCCTGCAAATAGGGTAGCCAGTAATACCACGAAGAATCGCATGCTCCGCGCGTTGGGTGGCAAATTACAATTTGAGAAGCTCGCTATAAAAACAACATAAATCAAACAACTGCTCGCTCGACAATCCCAACAATCCCATCTTGCATCGAAGTACAGTTCCATTTCTGCGGTTCTGCAGGCACAAGCAGTGATTGTGCCTGCGTAAAATCTATGCACATTTAAAGTGTATGTACCGGTATGAGCTAGCAGTTTACATGTTAGTTATCAAATTTTATTAATAATTAAAAAAAAAAAAAAACATTTGTATTGTTATTATAGATCGGAAGAGCACACGTCTGAACTCCAGTCACCCAATGGAATCTCGTATGCCGTCTTCTGCTTGAATGATACGGCGACCACCGAGATCCAGCTGGCTACACTCTTTCCCTACACGACGCTCTTCCGATCTGACATGGAGCTGAGCATTGTTTCGTACGTAAAGCTTCTCCAGCTCCGTAGACGCCAGCGGGACACGGTCGTCGCTCTCCACCTCTACAACATCAAAACGCATTAAGTGGTTAACCTGTATGGTTCATCCCCAATTTCAGCTTACGTGCAATAGAAGCCGGGCGGACAAGGCATAGCACCAGGACACGGCTGCGTCGTGGTCGCTCCTGGGACCGTATAATAACCTTCGAACGTGCATACACGCTGCTTTCGACGTCTTGACGTGGCACCTCCGACACAAGCCATCCACGCGACAAGCAGCACGACTCGCTTAACCTGCATCCTCAGCGAAACACGTCTCTCAACCTGCTTCCGTTTCCTGTATTTTCACAGATCGCATTGCTAAAACGATATCCTACAGCATAATTTTTCCACACCATTTCCAAGCAAAAAGCAGTTTTTTACGTATGATAAATGTCCTGTCACTACGAGAGACCAAAAGACTCACAAGGCGTTCAAGCGCCTCAGCTGGTTCGCTACATAAGGCTACACTACCGCTGCGTGCGCTCTCTGTTTTGCCTTCCTCGTCTTCCTCTTCCGAGTGGCTCGGGGTCTTCTTCATGGCAATCCAAACTAAGTGGCCGCAGCAGACCCACCAGCGTCTGTGCCCTGGGCCACCTGCAAGTTGCCCTCGTAGTACACCTGCCACAGCTGCACAAACACCACGATGTACACCACCAGCAGCGAGCCGAACACGTTCGCCGTGAACGTGGCAGCCGTGTGGTCCCAGCCACAGTATTCTGTGATACTCATCTTGACCATGGGGTNTAGAACTGGCTCATGACGAAGAAGCCAAAGAACATGGCAGACACGTAGTTCCACGGGTTCGTGGCGTTCTCGTACTCAAAGAAACGCACCAGCGCCACCAGTTGACTGAAGAGCAGCGTGAAGAAGAAGAGAACGTTGGGAANTCTCTGTCCACGACGTCTTCTGACCGGCACCCGTGTTGGCCCACGACTTGTCCTTGCCTGTCACACGCGCCTGAATGGCCTCCACAATAGCCATCATCGTAATGAACGAGAACGAGAACCACGTCTGCTGGGCGCGCCACACGTCGTTGTTGTCCACTGCGCGGTTAGCGAGCAAGTTCAGCACCCAGCGACAGAACGTCACGGGCAAGAAAGAGTACAGGAACTTGGTTCCACGCGCGTAAATGGGGGCGTCGCCCGTGCACAGGTAGTAGACGGCGATCGACACGTAACACAGGGCCGGGATGGAGCCGAACGGATACAGCACCGAGTCGTAGAAGAACATCTTACGCGGGAACGTGAGCGACGGCTTCGGGTCAGGGGCAGGCACACGCNGGGGGACGCCAGTCCGGGTCGACTTCGCTCTCATTCTTCATCAGCAGAATCTGCACGGCACCCTTGGCCCAACGTTTCTTCTGTCCCATGGCAGCAGCGACCGTGTCGGGCACAGCTCCTTCGCACAGACGGATACGGTCCTTTGCGTCTCCTTCAAAGTCCTTGCGGAAGTACACCGAGTCCCAGCCAGACGTGTGCAGCACGTTACCCGTGTAGGCATCTTCTGTCTGGGTACCGTAGCAGATTCCACCAATCGAGTCGAAGGCTTGACGACGGAAAACGGCGTTGGTACCGGCGAAAGCGGCCGAGTCGAAGCCGTCACGTCCGCACTGCACGGCGTCGAAGAAAATGGTATTCTTGTGTCCACACGGGTCGCCCATGATGGTCAGTTGCGGGGTGTCTTCGAAGTACTGCGGGGTCTGCACGTACGAGACCTGGTTCCACGAGATATCGTCAGAGTACTGACGACCTCCACCGTCCACCGCCTCGCCCTCCGAGAAGAAGAAGGGCAGCACCGCCAATAGGAACTTGGGGTGCGGCTTCATATCGTTATCCAGAATCAGCAGGTACTTGCCGTCTGCGCCTTCGTTAAACAGCGCGTTGTTGATGTTACCGGCCTTGGAGTGGTGCGTCTCGGGCTTCATACGTCCAATGAACGTCACACGAGGGATGCCGCGGTCACGGTAGTCGTAGTCATCCGAGAGCGAACCCACGGCACAGTCACGACGCTGCACGCCCTTGCCGCCCTCCTTACGCAGCTCGCGCACCGAGCTGTGCTGACGACGCCACGACTTCAGGCTCTGGTCGTCCTGGACGGGACCCACCACGCGCTCGTGCATGAGTCGCGCCAGATCGCCACGCAAGTCACCAGCGACCTCAATCACCTTGGTGTTCACCGTCACCTTGAAGTGGTTGTTGGCGTCCCACACCGACTTGGTGTAGCCATCATCCAGAATGAAGATGTGCAGCAGCTCCGGGGGATACTGCATGGCCAGACAGTTCTTCAGCGTCTGCATAGAGTCCGTCACAGGTTCCATGTAGTGACACAAGAAGATGTCGACTGTGGGCCACTGCTCCTTCGGGATGGGCGGCTTGAAGTCGTTCATGTAGCGCGCGCCACGACGGATGGGGCGCCACATACTGAAGTTGAATAGCAGACCCAGGAAGTAGTTGAGAAACTCGCTGAAGATCATCATGGCGTACATGAGCCACGACATGAACGGCACGTCCTTGATACAGTATCCATCGCCAGAGTCCGCGTCAAAGTTGACGGTCGAGCTGTAGCATCCCGTCGTCTCACTTGTCGGCAGCCCACTGCATGGAAGCGTAGGACGCGCGTGGTCGCAGAAATACTGCTGCGGGTACATCGTCGTCAAGTAGTAGAGCCAGAAGATACCGGTAGCAGCCGTGCCGAAGTAGAAGACGTGGAACATGCCACTACCCGACATCTTGTACTTGCGGATGTTGGGCGTCTCCACGGGCTCAGCCGCGCGGTTAGCGATCGAGTACGTGGACATGGCGAACGAGCGGAACGAAGGCTCGTAGTAGTTGCGCACGCCAGCAATCGAGTCGTTGTACTGACTCATCTTGCCGTCGGGGCCCTGGACGCCAGAGTCCATGAAGCGGATACTGCGGCCGTTGTCCTTCATGCTCACACCGCCCTCCTTGGCGTGTTTGGGGTCCACGAACGACGTCGTACTCATGTACGTGCGGTGTGGCACATGCTGCCAGCGATCGGGCACCTGGCCCTTGTTGTTCATCGAGACTGACGGCATTTGCGCCTGCGAGATGCTCACGTCCGGGTTGCCGTCTTCCGAGGGCATAGCCTCACCACACTCGGTACAGAAGGCGGTGCCAGCAGGAACAGTAGCAAAGCAGTTCTCACACACGAGACGCACGCGTTCCGTCATCGTCTGAGCTGGAAGAGTGGCGCCAGTGGGAAGCTCAGGCATCTGCTCTTCCACGGGGCCCAGTTGAGCGTGTGCACCCACGCGGTTGTAGCACATGAGACCCCAGCGCATCGACAGCTGGTTGAGGCCGCCGACCACGAAGACTGCGCCCCAGATCACGAACATGAGCGTCTGGGCGCTAGCGTCGATGCCGTCCATTGCCGCCTTGCCGCCGTCCTGGATCGACGTGTAGGCCACAGTCGACAGCACAGCGCCAGAGTCGATGAGACGCGAGACACCATCAGCAGCCATCCAGCCACCCGTGATGGCCGAGAAGACAATGTACTTGAAGCGGTGGTTCTCCAGCTCCGACGTCTTGGACGAAGAGCAGCACACGAGCTCGAAGATAATCATGAAGGCGATCACGAACTCCTGGCGAGCCAGCTGGTTGTCCGCAGGGAACACGTTGATGCCGTCGTACGCGTCCACGAGCAGCAAATAGCAGGCGATGAGGCCGCCTGTGATCAGGATCAGGATGTACGGGCCAAAGATCGTCATGAACCCCACGATGAGCGCGATCACGAAGCCTGCACCACCTCCGGCGGCCACGGCGACCCACTCATTTGTGTCCGAGAGGGAGACGATGGCGGAAAAAGCTACCACAAATCCCCTGAATTGATCAAGATACAAAATATGAGAGTCAGTTATAAATAGACTTGGAAAATGTAGCTGGCTCTCCTTTTGTCAGAGTGATGGTCAGGTTGGGCACTTACATCGCGAAGGCGGAGAGGAACTGCGTGGTAACGAAGAGTGAGCGTGCCCCGAGGGACAGCGAGGACCAGCCGCCGCAGGACAGCGACACGCCGCCCAGGATACCCACGACGGAGGCGATAATGCCCGCGCCGGTGAGCCCCATGCTGCTGAAGAGCCGCTGCTACTGGCTGGTGGTAGGAGTGTAGGTCTTCCCTGTTGAGTGTCTGGCTTGTAGGTCGATCCGACAGGTCGAAGCCGATGTGGTAAGGCGCCTAGGCACTCGACTCCAGTGAGGGGAAGAAGGCCGGCGCGCTTTGGTCTGCTGTCGAGTGAACTCAAAACCAGAAATGAGGTCCTGTGGGCGCTCGGTTTCCACTTGCCGGGTGTTTTCTCTGTGAGAGGCGGGAGTTTCCTCTGGCGTGCGATCGGAGAGATAAATTACCGTAATTTATTGCAAGAATCCAAAACGGAAAGCAAAAAGCGAGAGACGGGACGCCGAGCTCCATCCTGCAACTCAGGATTCGACAGGAGTTTCATTAAGCTTAGAATCAATGTTCATGTACTTAGGTTACCAGTACTTCAGTTAAGTAAGGCCGTCTTGTAGCCACTACTATTCATGTCCAAGACGTGCCAGCAAGGGTAGATGATTCGTCGCAGCGCGTAGTGTGTCATGAACTTTGCGTTATTTTTAGTCCGAGATAGATTGCATCACGGGCTGTCCCCGTCAGCATTGCTCCGCCGCGACAACACGAGGCGCCCCGACTAACCCAGCGGAAGAGACTGGTTCCGCATGCTCGCACGCATGCGGTGGAGGACACAAAGTGCTTGTCTCGCTGAGCGAGCTGTCATGTGTGGCCATTTGCGATCCAGTACATGTACCGCCACTTGCAAAGCCATTGGATCTGGGTGGCCAGCACTGTTCACTGAACAGTAGTGTTCGACTGTACCCATATGACAAGTGTGATCCCAGCCGTCAGATAATTCAGGCTGCTGCAACGATAAGATGGGCTTCGAGATCTATACTTTACACTTTTATATTATGAAGTTATCACACATGTACAGGCCGGGTTGTTGCTTTCTTTTTCGGGCACTACCAGCGCTACGCTGTAGCTCGAGATTCCGAAATGAGAGCAATACTGTACCATAAATAGTTTCCATTGGAAACTTTCCAAGTCCTCGCTGAAATGACAGCCTCGTCGTCCGTGCGAGCTCGATGCGCGACTGGTGCCCCGTTTTGCCCGCTCGCGTGGCAGCGACAACTTTGTTAAAGCAGCGACGCGGCAGCTTGGTCGCGAGCCAACGAACTCGAGCACTTCAACCAGGCTGGGCTCTCCTGGCAGTTGCAAGAAGCCCTGGAAGCTGAGCGGGGCGGGGGCCATTTCGGCGGGGCGGCACCCCAACTTTAATAGAGCGTAGAGTGCTCGTCTTGCCGCAGAATTCAGCTTGTATTGATGGGCACCCTTCGTGTCGTTTTCAAAAATTGCCGATCAAAAATTGTCTTGATCGAATCAGAAAAATCCACAGTCCATCTGCTTGAGTCCAAAGCCACCACCAACCTTTTAGCACCGCCAGTTCGTACATGTAGCAAAGAAGTCAATGCACTGTGCGGAGCTGCTCGCAGTGCGCTCCACTGAGATCATCGTTGCGTGGCTGACAACGAGGCAGCAGGCGCAAAATTGGATCACTAAGACGAGCAGCGGCAACACAAGTCTTCACACTGTGAAGTTCACAGTCAGGTCAGTGGTTTCCGAAATTTTCGCGTGACGATCGCGTCAATGGGTGAACCGTCGCTGGCCATATGGTGCGAACTGACTTGTTTTTTGCCGTCATTTATCGGTAATTTACGCAGCTTCCGTTTTGCCTTGCCAACCGCCGCCCCATTCAGACTCTCCCCCCACTCTGTATTTTTCTCTTGCCGCGGTCGAAAGACGAAGACAGAGCTCACCACCCGAGGCGCGGGCGGTCCCCTTGATAAATAGTCCAGTGAGTCTGACACTGACGCAGATACACTACATCATGCCGTTCAGCCGCCGCTGCTTAGCGCTTCTCGCGCCGTTGCTGCTAGCCTCGGCCACGCAGGCCAAAAACTACTTTAACCAGTCGGCTGGCTACGTGATCGAGATCTCCACGGACGATTGGAGCAACTACGACAAGAATGGCGGCTGTGTGACGTGCCCTTACACGTGCATCGCCCCCACCGAAAGCTATGATGGCACCACAATTAACGCCACCAACACGACCATGACGGCGTCGCTGCCCAGCATCTACACGCAGGTCAAGAGCAACGGCTGCTGCTACTCATCGACCTCCACTACGCAGCCCTCGTGCTCCACGGAGGCTTCCCCCGCGACAGCCGAGAACTGCGGCTTCCTGCATGGTCCCACGCTCGAGTGGCGTATCAACAACGCGCTCAAGCCGCTGAGCGACTCCATGACTGCCATTCTATTCGCCTCTACGGACTGCGAGACCTTCTGGGCCGTCGGGAAACAGAATATCCGCTACACGAGCAACACCAAAAGCATCAAGGGCTCCAAGATGATCCAAAGCGGCTGCTACGGTGACCCCAGTGGCACCCCCATGATTCTCAGTGGCTGTCTGACTAGTCAGCTGACGTACTCGAAGACCAAGACATACACGTGGAAGAACCTGGCCGAGAAGTGCGAGGGTCTCGCTGGACGGTGCGTCATCACCAATGCCGTCTGGGAGAAGCACCTCGAGTGCTGCACGTCGCGTACAGGTCTGGCCTCGGACTGGGACACGACCTTCAAGACGTACACCAAGTCGGCCTCTAAGGCGACCACTTTGAGCGGCGCGGCCATCACGGGCATCGTCATCGGCGGCGTGGCGCTACTCATGTGTCTCATCCACTTCGGCGCGAAGGTGCGTGAACGCGCTCGCCAGACGGCTTTGATGCGCGAGCAGGAGGCCACCGACGACTACGAGGAGATCATGACACCGCTCACCGCGGGCGACAAGCAACCTGTGGCACTGCAGCGTCCCATTGGCCCTGCCACTCTGGAAGTCTCACTTCACGAAGGCGA
>Contig_557
CCAATTAAGAATCAGTGCCTGTTATTATCTGCCCCCGTCCAGAAATAACTTTCTGTTCAAAAATGATTTCTGTCTCTCTTGTTTTGCAATTATCGGCGCTTCAGAAAGTCTCTACCACTCTTTACTTTCGATTCGTGCCCCTTCTCGCTTGCGAGTCATGCAACCGCAGTTTCTTCGTCCTATGTGCATCGTTTTAACCTTTTTCGCCCTACCCTTTTATAAACAAAAATGATATTAAATAAATGCTCAATTATTGCACAGTAAAGCTGGTACCTTTTAGTACTCTTAATTAAGAGTTACAATTTGCATCCTTAAATGTTTCTGAGACAAGTTACTGTACTACTGTACCAATCCGGAACTAATAACTTAAGACTTAAAGGCTGTTCAGTAAGCACTGTACATGTACTGGAACTCGTCGCCATCCGGATCTTTAGATGATACGAAGTCGGATCTGCTAACATACGGTACATGTAGCCAGGCTACTTACTGCTTGCATGTTGTAATACTGTACATCCATTAAGTAGTTGTTTGCTACAGAAATAAATACTTGTTGTCCACTTTGATATTATAATAGTTTTTATTGGAGCTTCCAGTGATAAAACTGCGCTAGAAATGTGAAGCCTTCCTGGCTTCACAAGTTTATTACTTTACAAAAGTGAGTAGGGGAGGGGGGGGGCAGATCGCAGCGAGCAAGTGCATTCCCTGAACCCTTTTTCATAGCTCCTTCTCATTAAGTATATTAATTCAGTAGTTTTTTTCTTAATAATAGCCAACGGAGAATACGGTATGCTAAAGCCGCGGTATAAAGTTTCCGGGGAGGCTGTCTTGCCAAACAGGACATTGTTTGAACGCATGGGATGCTTGCTATTAATAATGTTTGGAATGAAATTGAAATGTGTGTGTGTTTATAATGAAATATTAGTATTTTAGTTGGCACTCGTTATTTTGCCAGACTGAAATAACATAGCATCGACTTTTATACGTGTACAGATAGTATAGAACGGTTGCGTTGGAGTAGAGGTAGGCGTTTGCACTCGTCTGCGGACATAATATGTTATAGCCGTGGGCCCGCCCCTCTCTTCGCTTGCTGCGCTGCGCTCGGGGGGCGCCGCTGCGCGGCCTCTAAGTCCTCGACTCAGCAAGGCGCTGTGTCTGGGATTGGAAATTAATTCCGAGCGAGTGGTGCCAAGACCGTCGGCAAAGTCCATTTTATGCATGTTGGGGAGTATAATTGTATATTCGGTTACAGTCGGGCAAAATACTCACTTCCTTTTTAGTTTTATTACATGTACCAATATTTTAAGGAAATACGTATGGATGAGTACTTCGGCTCCCTTTTCTGTGTTTCTAATCTTGAAAAGAGCCTAAACAAATTTTAAATCCTCTCAATAGTAATTTAGTTTTTTTAATACTCTCTCAACAGCAATACGAGAAGTCATCCAATTACTAAACAAGCTCAAACTACCGGTTTGAGCTTGTTTAGTAATATAGTATTTTTTCTTACAGTTGAGTGTGTTGTAAATGCAGCTAACATGCTTTTGAAGTGAAGAGTGCTTCATCATTAGTATCGCTCTTGCTCCACAAAGCCCTAACAAACGCTGGCTGGGCTGGACTGCCTCCATATTATCTGCAACTGTTTGATTACAGTCGGTTGTCTCAACATATCGTGTTGACTTTAACACCTTTGATGATGATACACCGTTTCACTGCTAGATTACCGGTATATAAGTTTAGTTTGTGGGGTGAGCTAGTAGAGTGACAAATAGTTGTAAGACGCACACTCACACTATTATTAAGAGAGTGTTAATTAGTTAACTGGTAGAATCACAAACATGTTTGCGGAGTACAAGTACGCTATAACACCTTTTAAAACGAATATAACCTTGTAAAGAAACGTTATTGGCTTTAGATCGCACATGATCTAAATAAAAATGGTAATTGGTTATTTTTGTCTCAACATGATGGTATTATAAGAAACCCTTTTAGAAAGGAATACGTACAGTGGATCTCCTGCAAGATTTGTGTCGCCACATAAAAGTCTGATTGATTTAAATGCAACGACTCGTTGAACGAGCCATTCCCGCTTTTACTTGGCAACACTCACAGCGAGAACTGCAGGAACGGGCTTCTTTAGCTACGGGAAAGCAAATACAGAATACTTATGCGCGTGCACTGTGTCGTGTTGCTGGGAGTTTTCGCCTTACTCGCAAGAAATAATGCAAGCTCTGGTGCTCAAGCTGCAACAAGAAGCTTCACAAGTGCTGAGCGCAGGCTCTCCACCTTGAGATCCGGCTACATCGCCAATGAGGGAAAGGAAGAGAGGGTGATACACGGAGCTGAAAAGCTACTTGATGCAGCGAAGAAGGTGCCCGGTTTAGAGAATGTGGCCACAAGTCTGAAAAGCGGGCAAATGTCCCCACGAGACGCCTTCAAGTACTTGGTTGTTGAAAAAGTCGCGGATAACTTATTCGACGGTCCGCACTTTAAGGCCTGGCTGGATTACTCGACTCGTTTCAAAAAGATGGATCCTAACGCAGGCACGGTATCCACAATTGATACACTTGCAGCTCACTTTACGGACGACGCTTTGGCACGAATTGTCAAAGTTGCAAAGGAGAATCCAACCACCAAGCTGCGGGGCACATTTATTGAGGATGCACTGCTCGCTAAATGGGTGAAAGACGGACAAACACCGGGATACATCACGAAAACGCTGGGTCGGCAAGTCACCCCAGACGAAGTATTCAAGGCGCTCAAATCCGACATAAAAACGGATAATCTCTTCGCGAGTCGAGAATACAGCGCCTGGCTAACGTACGATAACTTTTTCAAGAGCGAAAATCCGAATTTTGCGTCGAAACCACTGGTCGACATACTCTCGACGCACTTCAGTGACCAGAAGTTGTCGAGTATTATCAAAGCAGCACAGGGAAACAGATTGTCGAAGCTCAGGGCCGCGCAGTTCGAAAAGGATCTGCTCGCTAAGTGGGTGAAGAGCGGGGAAACCTCGACGTATATCTCAAAGACGCTGGGCCGACAAGTGACCCCAGATGATGTCTTCGACCTGCTCTCACTTCAGAAGGCTACGGATAACATTTTCACGCATTCGGAATATGATACGTGGCTCAAGTATGCAACCTCTTTCAAGAATGAAAACCCGAACGTAAGACCAGATCCTGTTATCGATACACTCACGGCTAATCTTGGCGATCAGGGGCTTATCGAGCTCATCAAGAGGGCAGCGAAGAACCCTGTGACGGAGGAAAAAGCCACTTACATCAAGAATGCTCTGCTTGACGACTGGGTAAAAGCCAACAAGTCACCGGCCTACGTCCTTAACAAGCTTGCAACCTCGAATGATGACAAAACGAAGTTGTTGAGGACATATCTTGGCAAACTAGATTCGAGCCCACTGTTCAAGTTTACGTAGTGAGTCCGACGCGTTAACCAGGCACGCAAACAAATTCTAGCCAGCTCCAAACACATTTCAATAAAGATTAGACTTGGATCGTGCTGTGTTATTGCCCCTGTGAAATACTACTATATTAACACTACAGTAGATTGCAACTACGGTTTCGCGGTGACGAGCACGCGTTTCTAGCCTTAAAACAAACAGCTGTGTCTTTTTCTTCAATAATAGCGATGGTAAAGCACAGTTGAAGTGCTGATTTGAACAAAACCAATTAAAAAAGAGTAAAGTCAAGAGTAAAGAGGAAGCTTAGTTTTGCTCAGTTTTGTCCGAAAGGAAAAACAGTTTGGGGGTATTGTGTTTCTGGTGCTTTAAGAATATGCTCACGTTTTTAAACGTAAATCTTAAAAAAAAAAAAGGTTTGGTTTTACCACGTGCCCAGAAGCTAAGCTAATTTGACAAATTACGCCGAATTGTCAGATTCTAATATTTTGTGCTCTTTCCCATTTCTGGAAGACTTCTAAATTTTTGCAGTTTAAAATGAGCTATTATACGCGTGATGGTTAGGGGCTGGGATGAGGCGTACTCACCATAAAATGGAGTAGCTTTACGGGGGATTGACAAACACTTGTGCATCAAAGAACCGAAACAAAACAGCTAAGAGCTTTAGTCCTGTCGGTAGTAAATCGAAGGCGTATTTGTAAAGAAAACTTTGCACTGTTAAGTAGTAGCGTCGCCACTCGTTTTCTGGTTGTTATCCCTCCTCTCAAGATGATTTCAATGTCAAAAAGTACTCAAAGTACTTGTTTAACGGCTCTTCTTTGCGTTCATCTTTTCCCAGTCCATTCAGCCCCAACATGCGCTTGGCGAACGTAGGGGAGCGATCCGAGGCAGCCCAAGTCTTCATCCTTGTGGTTACTTCTTCATCGGTTTTCCCAGGTTTGACGATCATTTCAAATTGGCTGAACATACGCCCTTCCGCTTTACTGTCAAATCTGTTGGTAAAGCGCACATACTTCCTGTACGCATCGGTACTTTCACGCCGAGCTGCATCGATGCCACTCAGCCCCAAGTCATTCCAGAACGTTTCTGTCTGCATTCCGCTGCGTATCTTGTCGTCCATCTGAACACCCTCCTGCTTGTGTAGAAACTGCTGGTAGACTTTGTACTTGGGACTCGACTTCAAAGCAGCTTCTGGTACGTCCCTCAACCCAAGCTTCTGCTTGACGTAGTCATCGCTCTTTCCCGTCTCAGCCCAATACTTCGTTTTGGCCCATTTCTTGATGCTCGTCCCCATGGACTTGATCGAGGAAAACACCCCCCTCTCCTCCGTGTCAAAAGGGTCCGTTTCGGCCTTGTTCGTACCACGCAGTAGTCTTTCGTAGTAGTGAGGGGTGTTTAATCGCCCAGACTCTGCAGCCGTCATGAAGACCGTCACGAGAGGGACGAGATAAAGCGTCATGGACGAGAAATTTTGTTCACAGAGGCTGGATGTCTAACGAGCAGATTGCAAAGTGGTGACGTGCTGCACTCGAGGCCTGCTTGGTGCTGAATCAGCACTGCTGATAGCGTTCTGTAGTACTACGTAGTACTTGTACTGAAGTACTACATGTACAGTATGAAATACTGTAAGTAGTTTTGGGGTATCCTCGTGTCTGGTTATTAGGATTTCTAATGGTGATGGGATGTCCGTCACTCCAGAAAAATACGCCGTGTAATCACGAAATCGTTAAGTAAAAACTGGCTCACGGAGCACGCGCTTTGATTCACTAGCTTTTTAAGTTACATATGTAATTTACCACGGAATCAATAGTGACGCCTTCTCAATCGATCAGACATACATGCGCCTAGACAGAACAGTGACTAACGCTACTGTACAGCTTCTATAGGTAAACGGAGGAGAGCATCGCACTGGACGAAGGACGAGGAGCTTGGCTGTCATCGAGGGGGCTGGGACTGGCGACGTACACGTTGCTGTCGTCGTTCCTTGTTGCTGTGTGGCCACCCACAACTGTCTCGTCCCAGTGCTGCGCGATAAACTGCGCGAGTACAACTTGGTCCATCACAGTCACGACGTTGGCCACTCGCGAGAGCATCACGTCGCACACCATCACAAGTGGCATCGTAGGTGGCAGTACGCTCGCAGCACTGGACGCATCATCCCTCACAGCAACAGCCCACAGCGTGTGAGCCACCGCCAGCGTCACGCGAGAGCTCCCGCCACTGAAAGAGCTCAACAGCGACAGTAGCCACACCGCAAAGTAACTCGTTGAGCTCACCCTCACTTCATCAGACGTTGAAGTCTCCAGCAGCCACAAAACAAGAAGCGGTAGATACAGCGCACGAGCGTTTCGAGAGAGAGCTGCTGTCACAGCGGTGGCCAACTGCGCGGCGGATCGCGTCGTCGTGTTTGCTCGAGCGTAACATTGCATCGAGACCGGAGCGGTTAGAGCCACGCTGTCAGTAGTGAACGCGAACAGCAGTGCCGGAGCGAATGCCCTAATCGTCTTCAACCAAGGTAAACGTTGATGAGTGCTGGAGAGCAGCCTCAGTACAATTGGCAGCACCAGTGCAGCATGGAGGAGGAGTAAACTCAACACACCAACGACCAGAGACGACACGGGAGACGCCAACGAACGCCATTCCCGATGGTGAGCCACTACGTGTCCGAGCATGAGCGAGAAGAAACCCAGAGGCGCCAGATATCGCTCCATAGGACGCACTATCCACTCCAGCACAAGCTGCAGCTCCATCAAAATCCCAATGATGTAATGGCGAGCCTTGTGTGGGTCGGGAGTAGAAGCGCTTCCTACAGACTCGAACATCACAGCTTGAGCATCACGTCGTAAGCTCAGCATCCTCTTCCCACACACGTAGCCCAGCAAGAGACCGAAGACGACCAAACCACTCAGCGAGGCCAGTTCATCCAGCTCCACAGGCGTAAACTGCGACGCCACGTTGCTTGGCGCCAGCGCTGATAGCAACGAGAGCGTCACGTTTCCTCTTGAGCCTAGCGATGCAGGATAGTACGACACAGACGTCGGAGTGGCCAACATCGTCGTAACTTCTTGCAGTCCGAATACAGCGGGCCCGTTGTCGGGCGAGTCGACGGCAATCTCGTCGTACAGAGGCAGAGTCAGCGACGCATTGGAGCACGCAAACACGTCGTGACCCAGTCGCTGCAGGTACTCGCTGTCGCCAGCACACAACAGCCCCACTATTCCCTTTGGTAGCGATGTTGCTCCGATAGCATCAGACAGCGTCGAGCCTTCCGTGCTGGTCGTGCCGCTGTCTCCACGAAACCATCCAAAGCTGTGAGTCATCCACATCGCCACGACTCCTTCGAGAGCTGCCAAACCTGCGAGACCTAATGCGTATCCAAGCGACCGAAAGCTCAGCACAAGCGCGGCTTTATCTGCACAGCCCACCAGATCCGCTAGACCAGTAGATACGTAGCACAACAGCAGCACTGTAGTCACCGCAGTCCACACGCGAAGAAACAAACGTCCAGGCAGCAGCAGCCACCTCCCTCCAGTAGAAACCACCATCTCCCCATTGCTCGCTTGACCTTCACGAACTTCATTCGCCGATAGATTGAACACAGTAGCGCTGGGACTCACGACAGAAACCAGGATAGCACCCAGTGACAGCCCAAGCAATGCACACGTCGCCAGGATCAGCCACTGCCGCACCCACGCACGATCACTTTCCACAGTCTTTTCCTTCCGTTGTCCTACCGGTTTGTTCAGTCCCGGCACCTTGAACGGAAGCTCGTAGAAGCCATTGTGATCGTAGCCTCGTGGCAGCGCTGCTGGGGCTGTACACTGCGACTGAGGCGACGTCAATCCGGCGGTAGTACTCTGCTGTTGAGCATATCGACCAGGCAAGAAGCGGCGCAGAGTACTGGCCAGAGACGCAGATAAACTCTGCACACGTCCTGCTAGTGTGGATCTCTGAGCGTACGACACTTGCGACGCGTCGAACGGGGCATCGGCAGAGCGTTTAAAGCCGTTAAAGCCACTGCCAGCCTTCCACAAGAACCCAGTCGCAGTGCCAGCAAAAGCCACTGGCGATTTCCCCGGAGATCTCCCGATTCCCATGCCGTCACTTGCCCCAAATCCGCTCGAAGGCGTAAACGACGTGACGAAAGGCGACGAAGAGAGCGCAGGAGACTCGTTTGCCGACAGCCGCGGCAGTGAGGGTGTCAGCGAGAGGTTGCCAGCTCGACGTCCCACCGCTGCTCCATGCCTGCCCAATCCGTCGCCACCACCAGCAGTGTTCGTCTTCTTCTTCGCCAGTATTTGGGCTTCTGGGCGTCTGCTGCTTGCGGACTAATGACGTAATGCAGAGGCCCCGAGACGTGGTCAGATGGCATGGATCGCGTCGCTGTAGTGCCCGTACTTGTGGTCCCAGTCGTCATCCCCATCGCTGCCTGCTTTGACGAATCTTCACGCTGCGGCACCGGACGCGCATCGTCCTCCAAATGCCACCCAGAGCGCTTGCCACCATGGCGCAAGTTCTTCAAATCGATGATCTTGGCCTCCGGCTTGCCGTCGAAATGACGCGACATCTTCTCCGCGTCGTCCACACATTGAATCACCGTCGTACGCGCGCGTGTCTTGCGGTTCGTCCAGCGATGCGGCTCCCGTTCGTCGATATCGTCCACACTTTTGTGATGCGTCTTCCGAAAGAACTCTTCCACTTTGCGTTGAG
>Contig_558
CTGCCCAAGGCTCTAACTGCGACGTCAGCCACTACCGCATTGTCGTAGCCAAGTTGATGTCTTTCGACTTTAGTAACGAGAGTTTGTGACGCACTCTATCTTATCCTGGTTGGTCGGTAAGCCGAACATAGGTGGGGGAGGATGTAACGAGGTACGGACCAAATGTACACTGATTACATGAAGTGTGACATGTCACGCTTCGGGATACCTGGTAGATGGTATCAGGGGATCTAGGGCTAACCCTTGGCTAACAGCGTAGATTTACTATAAGTGATTTACAGTTGGAAAATAAAACTCCAGCTTAGCCTAGCTATCAATTCTTTCAGTCTGAAACTTACACTTATCTGATTACTTTGCTCCCATTTATTAAAGTCATGTGAGCAGCAGGCTTTGTAAGCTCTCGGAAGCCGATTTCCTCAAGCACGAGGTGTTGTGTGACGTCCCGGTATTTTGTCTGTGATGTAGCAGCAAAAAACCATCCTCTTCTAGGGCTAACCAACCACGTATCGTGTCATTGGGCAAAATCGCTTACAATTCATGACCAGAAAGGGAGAACGGTGATACATTTTCCCCTTTTCCACATTCGTCAGAATAAGTAGACTCAAGACAAAAAATTAAGCTCATAAACACTTTGAAAAAAAAAACCAAAACCTGCAAGCGAACGAGGCGGAGCGCTGCGCNAAAAAAAAACAAATGGTTATCTTTTTCCGAACGGAGGTAGTATCTCCTCTATTATACCACGATAATATCTCAAATGCTAACACTTTGTCGGAATAATGTGGCAATCTAGTACCTGGGGTGCTATTAATAGAAGGGCGGTTTCGAACACGACCGGGATACTCAAACTGGCAGTCACTGGAATTAGACACGTGTAGTCGAGCTGTTTTTTCTTCTATTTAACACTAATTTTAGAGCTGTAGTTTATGCCACATGCGTATCTGCTTGAGCGTTTATTAATTTGTGAGAGGCTAGCTAGCTTTATGACCGAGAGCTGACAGTGAGAAACTAACAAGGCACAGGCGTTCATGYTCCGCCGTGCAACTACAGATACAAAAACGGATCTAAGCATCGCCACATTCTGAAGGGGCGCTCAGTGGGGCTTCTGGAACTTTAGCGGTAGGCGGTGGGGGGCTGCTCGCTGCAAGAAGCAGCATGTACGCGTTAGCATTGGCGAGTGAGATAGCGTCACAAGGCAGTGACTTAGGGAGAGTGCCAGCTCGTACTTGCTTGTCCTTGTGCCGGAGGCGCGCAAACTTGTGCGTGGGTGTAAGTAGTGGACGGGTCTGTCTGAGCGCACGCCGTATGTAGCCTTCCTTGATCAGCTGCTGAACCAGGTAGTAGCTCATGTTCGACGCGCGCTGAAGCAGACGCTGGTTTTCGCGCTCATTGACAGCAACTGCAGCGATTCTCTCGCACAGCTCAGCTCGATCCACCTTCTTCCTACCACATGCGCTCTTCCTTGACTTGACCACGGCTGCTACTCGATCTCCCATCGAATTGATTCCACGCCTCCAAATTCGTTCGACAACTTGGCGGCCCACACGGAAGTACGCTGCAACCCGAACGATCTCTCCATGTTTGACCACTTCTCCCACGCTGCGAAGCAGCAAGGTCTCCCAGACGGCCTGGCGCTCACTGTCTGTGATCTCCCCCGCCAGCCTTCAAAATGAAAGCTGGGAGCGGGAGCCAGTCTGGTCGGGAAAGCGCGGGAGATTCGAAATCCAAAAAAGGATCGGCTTAGAGAGGGTATTTTGTTGGGTGAGCTGTAATATAATTTGAAAGGTTATCTTTTTCCGAGCGGAGGTAGTATTACTTTTATTGAGCGAGTAAAAACGAAAGAAAACGCTACGTCAACATGATTGGTGGTAATGCTAGCATCACGTCGGACAGATATCGAATCGCATTTTTGGTTTAGGATGGTAACAATGGTGGTAGCCAGCCTATTGCCGCGGAGCTCTTAACTCCTCTTGTCACCCTTAATTTTCAAATGCTCAACTAGCTTCTTCCAGTCGGCATCCGTGATCTTTTCCGTGACCTCTTTAGCCTTGTCCTTCGCCTTTACCGCAGCTTTAATGGGATTGAGCTTCTTCAGGGTATCCTTCAGACTGAATCCTCTCTCTTCCTCGATCTCAAATTCCCCATTATCGACACGGCGCAGCAGACGGTTGCCGTCTTTAGGGCTTGGGGCGGCAAAATCGGGGAAAGTTTTGATTTTTTTCAGTGCCTTGGCACCTGGAGCTGCATGCAGCGCATTGCAATAAGGTAGAGCACCCGCCATCATCACGGCGAAAATGTAGGCGAGACGCATGGTTGTTGTCGGATAGAAGCGTGATTACAAGATCGAGAGCCTTCACTTCAGATGTTGTTCCCGAAAGAAAGCGAGTTGTGAAATGGCGAGTAGACTGCTGAATGAAGTACGCCGTTTGGTCACTTTAATAGATTACCGGTAACCACACCACAGAGTGGCGACATGCAGCTCCATCCCCCTTGCAGATGCGAAGCGCGTTTGCATTAGCTAATTAGGACTTTAGAGTCCTAATAGAATAGCTTTATGCAATAACTTGTAACTAGTAGCGATTTGTTTAATGATAGCTAAGCTTTAGTATATATTAATGCATAGCACTATCGAAGCCCTGTAGTTGAGAGTAGTACTGAACAGGACATGTATTATTGTTCAGACACGATAGTGCGGGGAGTAAAATAATATCCGGGAGGCATTTTTTTAATCGCTATCTAGAAAAAATAGGAAACAATAATTTCACGCTAAAAACGGTCGCAGCTTCATCATATGTTTGTAGATATAAACTTATTAAAAAAATTCATTCCTCTTTAATATGTAGCAATATTCCTGCAAGCTGTTGCCTTAATTAATCAAGCCATGAGTTAGCCAAAGGATTGTACCAATAGTTATGAATTAGCGTTAGAATTTTGCATTTCAATATACAAGCTTTTCCTCTGAAGTTAAGAAATCATTCGGTAGAAATATGACCTTTCTCAAACAAGTTGAGTGTTTACGAATATAAATTAGTTAATGGTCAGTTTTTGAGATACCCGTGACTAATAGTCTCATCCTAGGACATCACGGATGCGCTGTATGTTTATACTAATATGCATTTAAATTATGGCTGTTTAAGCGCTACCTGGATCTGAATCCGCGCAAACAGCTGGTTTGAATGTTGCATATGAAAGACATTCCTATCCATCTCAGTTCGATATTACAGTAGACTGCACCCAATACCTCAGAATTGGCTCGGTGGATGGCTACACTTTATGTAGTCACAAAACACAAAGGGGGGGGGGGGGGGCGCACTCCAATACAAACGTGTGACCACGTGTATACCTATGGCTGAATTTTAAATCGAGCTCGTTTGAGGCATTCTAGCCGATCAGATTTTGGGCGTTTCAGATCTGTCTGAAACAATTCCAGATGGATAAGGCCTAAAACGCCTTAAGTCGAACACGACCTAAATTGTATGAGTACAGTACATATATGTAACGTCGTGCATATGACATTTTAAGTTTTAATTTAATGGTCACATGACTATTAATACTTATTCCGTGAACTGAAGCGTAAGTCCCAGATAGTTACATGCAATTTGTGATTTATATGAATATGGCGTGTAGGGAATTGCTCGTTGCAACGTAGTATCAGGTACTTAGCAAAACAATGGCTTGAGGAAGGGAAGTCTGAACGGGTTAGAAGGAAAAGGCCGCAACCTCCTCCCCTGACTTGATGCCTGTAGCGTGATCCTGGCTCACTGATCCGTAATTTTGGAATGAGACACGTTAATGCCTTTTTGACGTGGAAACGAGGGGCTGCTTGATCATAGCGGCTATGAAAACGAGCGAACTACCGTAGCACGACATATTTGGCTTCCTAACGATACGTAATATACCGATAGTGAGAAAAAAATAATGTAGCTTTGTAACTTTTTATGGGGTGACATGGGTGCATCGCTTAACGCGTCTCATACTGTTCTCGTCTAATATAAAGCCACCAGCTCGACTACACGTGTCTAATTCCAGTGACTGCCAGTTTGAGTATCCCGGTCGTGTTCGAAACCGCCCTTCTATTAATAGCACCCCGGTACTAGATTGCCACATTATTCCGACAAAGTGTTAGCATTTGAGATATTATCGTGGTAGAGGAGATATTACTTTTATTGAGCGAGTAAAAACGAAAGAAAACGCTACGTCAACATGATTGGTGGTAATGCTAGCATCACGTCGGACAGATATCGAATCGCATTTTTGGTTTAGGATGGTAACAATGGTGGTAGCCAGCCTATTGCCGCGAGCTCTTAACTCCTCTTGTCACCCTTAATTTTCAAATGCTCAACTAGCTTCTTCCAGTCGGCATCCGTGATCTTTTCCGTGACCTCTTTAGCCTTGTCCTTCGCCTTTACCGCAGCTTTAATGGGATTGAGCTTCTTCAGGGTATCCTTCAGACTGAATCCTCTCTCTTCCTCGATCTCAAATTCCCCATTATCGACACGGCGCAGCAGACGGTTGCCGTCTTTAGGGCTTGGGGCGGCAAAATCGGGGAAAGTTTTGATTTTATTCAGTGCCTTGGCACCTGGAGCTGCATGCAGCGCATTGCAATAAGGTAGAGCACCCGCCATCATCACGGCGAAAATGTAGGCGAGACGCATGGTTGTTGTCGGATAGAAGCGTGATTACAAGATCGAGAGCCTTCACTTCAGATGTTGTTCCCGAAAGAAAGCGAGTTGTGAAATGGCGAGTAGACTGCTGAATGAAGTACGCCGTTTGGTCACTTTAATAGATTACCGGTAACCACACCACAGAGTGGCGACATGCAGCTCCATCCCCCTTGTGGATGCGAAGCGCGTTTGCATTAGCTAATTAGGACTTTAGAGTCCTAATAGAATAGCTATATGCAATAACTTGTAACTAGTAGCGATTTGTTTAATGATAGCTAAGCTTTAGTATATATTAATGCATAGCACTATCGAAGCCCTGTAGTTGAGAGTAGTACTGAACGGGACATGTATTATTGTTCAGACACGATAGTGCGGGGAGTAAAATAATATCCGGGAGGCATTTTTTTAATCGCTATCTAGAAAAAATAGGAAACAATAATTTCACGCTAAAAACGGTCGCAGCTTCATCATATGTTTGTAGATATAAACTTATTAAAAAAATTCATTCCTTTTTAATATGTAGCAATATTCCTGCAAGCTGTTGCCTTAATTAATCAAGCCATGAGTTAGCCAAAGGATTGTACCAATAGTTATGAATTAGCGTTAGAATTTTGCATTTCAATATACAAGCTTTTCCTCTGAAGTTAAGAAATCATTCGGTCGAAATATGACCTTTCTCAAACAAGTTGAGTGTTTACGAATATAAATTAGTTAATGGTCAGTTTTTGAGATACCCGTGACTAATAGTCTCATCCTAGGACATCACGGATGCGCTGTATGTTTATACTAATATGCATTTAAATTATGGCTGTTTAAGCGCTACCTGGATCTGAATCCGCGCAAACAGCTTGTTTGAATGTTGCATATGAAAGACATTCCTATCCATCTCAGTTCGATATTACAGTAGACTGCACCCAATACCTCAGAATTGGCTCGGTGGATGGCTACACTTTATGTAGTCACAAAACACAAANGGGGGGGGGGGGCGCACTCCAATACAAACGTGTGACCACGTGTATACCTATGGCTGAATTTTAAATCGAGCTCGTTTGAGGCATTCTAGCCGATCAGATTTTGGGCGTTTCAGATCGCAATCGAGCTGTCTGAAACAATTCCAGATGGATAAGGCCTAAAACGCCTTAAGTCGAACACGACGTGCAACTGAAGCGTAAGTCCCAGATAGTTACATGCAATTTGTGATTTATATGAATATGGCGTGTAGGGAATTGCTCGTTGCAACGTAGTATCAGGTACTTAGCAAAACAATGGCTTGAGGAAGGGAAGTCTGAACGGGTTAGAAGGAAAAGGCCGCAACCTCCTCCCCTGACTTGATGCCTGTAGCGTGATCCTGGCTCACTGATCCGTAATTTTGGAATGAGACACGTTAATGCCTTTTTGACGTGGAAACGAGGGGCTGCTTGATCATAGCGGCTATGAAAACGAGCGAACTACCGTAGCACGACATATTTGGCTTCCTAACGATACGTAATATACCGATAGTGAGAAAAAAATAATGTAGCTTTGTAACTTTTTATGGGGTGACATGGGTGCATCACTTAACGCGTCTCATACTGTTCTCGTCTAATATAAAGCCACCCAATTAATGCAAGTGCTTTTTTCCGGCTCATTACTCACTATCCTATACATGAATTACTTCCCGGTACTGTATGATGCAGCCTTGAATACGGTCAACCGATTAAATCACGGCGTGAGGTTGCATCGTAAACGATGCAACAAAGCTTCTGTGAGAAATACGGGTTTTATCTACTTTATTATATTAATGTATCCCAGTCAAACTTATCCACTTCACTACTAAACCGTTCATGCAATCGTGCTGACGTGGCGTTGCCAGTGGCAACATATAGCATCGTGACGATGCTATATGTAGCTGTCACCATTAAAGTTAACGCAACGACAGCCCTCTTGTAAATACATTTGCTCTACATATTACCCAAGGTCTTTCGGAACTAATCCACATTGTCCCAGGCTTAAACGAACCCATCAAAGTTTGTTACACCTACCGGAACAGCTTTGAGTGACTGGCCTTACAGATTTAAAAAAGGACGGTAACTATTATATCAGGATCTCATCATGTGGGAACAATGGACGGACGACTCTCATTACTGTGATTTTGGCAAGTCGAAGCTCCCTTTATTGGGAAAACCTCGATAAACTTGCGTGGTTGATTTAAATCGAGAAAATAGGAGAAACACACGTCCATCGCTGGGATAACACACACGGGGCTGGGCGACGTGGGTGCCATAGCCGCGCGGTATTTGCGGAGGCGGGCCCAGCGCTGAGCTCACCAGCGAGCCGAGCACTACACTTTCCAGAACATTCTATCTCCATATTGCGAGCGCAGCGAACCGCGGGGGCGCCGAAGGGGCGCCCAGCCAAGCGAAGCGCGGCTGGTCCCTTTTCTGCTGTGACCTCTAATCATCGATTATGTCTTATTGCGACACTCAGAAGGTCAAAAGTATACAGAAGTCAAGTCAAATGATTTGCTGTGTGCTGAAACAGTAAATACATGTGTTTGGCATGTTCTGTCATTTAAATCTATGTTCGGGTTCGTTAAAACAAGGTGCGAACACGAGNTTTTTCAGCTCACATGYCATTTTCCACAGAGAAATCTGCAAATCATACTCGAAGATTTGTGCTGATTGGTCGATCAAACATACTTTCCAGCCGTGATAACCCCTAGTAACTTCTGAAGTTGTCCCATAAGCCTACTTTTATTTTGAGAGTAGAATTCATGGAAGTAAGTATTAAAAAAAATTCTCGATCTATAAATGGTTGGATTTTTCAACCCAATCAGCTTTAAAGAACGTTAACCT
>Contig_561
GTTAGTCTGGGTAGCAAGCACGTTCACGAACTTGTCATAGAACTCAGCAGTCTGGATACCTTCATACAGGTGGGACTCCATGTGCTTGCCGTTGTAAAAACGATACTTGGGATCCTTGTTATAGTCCGGGGAAATGTGCTTCTTCTAGGTCTCGACGGAGATCTTGTACTGCCTCGCAAATAGCTTCTGATTGGTCGGACGGGAAACGTTGCTAACATAAGCCATCTTACATGTACCATCTTAACGCGGTAGGTACTGCCCCAGCAAATGGCATCAATATTTAATACCTTCAAGCTCGTATTGCCTGTATACTCTTGTCTCTACCATTCCTGTGGAAATGACTTTATAATTATTGGATCTTGTATCAGGATCGACTTTATATCTTACCCCTATACAACAAATTTCAAAAGCAATTAATTAAAATACTTTGTGTACGATCTGTCGAGCGTTTGCAACCAGCGATAATATTTTGAATCGTGAGACTTGATCCAATTGAATGTCTTATCACTGTACTTGATTTTGCCTCCAAAAACCGTTCTTGGGAGTAAATTAAGTGCAAAATCCTGCCTGGAGGCCTCAGATACGATATCACACTTAAATAGGAAGTGAGTATTGGAGATATCCACTCCCACTAACGATTCTGGCTTTCGATTTCTGTACTTGCCAAATTCTAGCTTCGTCTCGCTTAAAGAAGTAAGACCGCGGTCTCGACAATCCTTACAATATTTGTAGAAACCCCTGTACCGGCGTTGGCAGCCGAGGCACAGCTTATAGTGCCCACCAAAAAGCTTAACACACTCTGAACCAACGAAGTGATGATTCTCATCCTCGTCAATGATAAGGAAGTGTCGCTTGAAAGGGGTGTTGCAATAACACCGCGGGTTAGCATTAGATCGATAGCCAGGGCACGGAAAACTTGCGTCTTACCTAAAGCCATCCATTTACCCTTGTCCTTTGCTGCATCACCCAGACGAGTGATACTGGCTAAGGTCGCCGAGGGCATCCTTCAAAATCGTCAGCGTGGTGGCGTCAATCAGTGTGTCTATATGTGGCTTGACTTTCTATGTGGTCAAAAAAAATAATTCGAAGTAACTAATTAGCCAAGTTCGGTTTATGTCTTAAGTTCGGCTTCGTTGCTGTTAAGTTCGTCTTTCGGCTTCCGCTTTTTGCGCGTACGTATTTGGTCCCTATTTTTATCGTCGTACCTTTTTTGATAGGTTAGACGAGCTTCGCGTGTGCGCTGGTAGTAGCGCTTCTGCGCTGCTTTGATGCGCTCTTTAGCGAAATATTGGTTGGGTAAATACGTCATATTTATATGTTATACCTTTATATTTGTCAGGATTATTGTGGAAATGTCCATCCGTTTTATATCCTAGATCGAGCATGGTCCATAAAACCACGCGTAAAAATGAGATGGGAAGAGGCAGGCATCGATCGAATTACCATTTCAGAGCGTCGATTTACAGGATATCGATGTGGATTTGGTGGTTGATCGATCTGAAGCGGTCGATTCTGCCGTGGCTCGATTTATCAGACTGTTTAGTTACATCGATTTGTACTTTTTATAGACCTCGATTTAATAAACCGACCTCTTTTTATTGTACACCGAGAATCAGGCTATTAATATTAGTGAAAAAAAGAAGAAAAGAATTGAAATGCACAATAAAAATACATTTATAAAGCGTCTCACGCAAAAGTAAGTTTATTTCTACCACCATTGCAGAAAAATTCACGTGGATTCACTTCCACTGGCGCTATACAGACTATAGCTCGTTCTTTGTTTGACCTTCGGTATCAGGGACGGTAATTCGGGGATTAATCCTTGAAATGTGAAGGCATAGGATTGATACTGCTTGTTCTTCATTGAGCCATCAAGTCCACCAATATATCCCACTGGTACTCCGTTTTTGGTGCATACAAGCGCGCTTCCAGATAGAGTGGGAGCTGACAAAGATGAGAGAATCATTTGGTTTCCACGCCAACCGGTGATTTTAGCTGGAAAGGATGCGTAAGCGTGACCAAAATGTTGGTCTTGAAGAGCGCCAGGGAATCCGAACACGTCAACATTCTTCGTGTCATACGCCTTAAGAGACATTTTACATCGGACGAGCTTGTTATCTCGTGGCACAGCAACTTTGAAGATTGCGAAGTCGAACGCAGCGAACTACTCCAGCATGTGTCCTTGTCGAGGCTGAATCGAATGACTTCTCCCGGCTTCGTCGTATCGGGAAGGAGCTGCTCCACCACAACTAGAGGCTTGCCGGATAAAGTTGGTGTTTTCATCGCTGTCGTCCGTGGAGATTTACGACGTGGTTGCATTGCAACATTGGCATCCTTCACATCAGCATCTTTCCTTTTCCTTCCACTTGTTTTCATTGAGGGAAAGAGTCTCAAATACCATTTGATTTCAGACTTGAAGTGACCACTCAAGTGATCAGCGAATGTAGCGTCTGTCCACATGTGCCAGTTCGTCATAAGATACAAGTGCGTCGGCGTTTGATCCACAACCAGCGCCGTTCCTGAGCACACATCGTCCGAAGAAACTCTCACAACTGACTTCCACAAATTCAATTGAACCTTAGGATCCATTGGGCTCCATGCGCCATCGTCTCCCGTAGACCGTGGAACCACCACCAGCACGTGGATTTGGGAAGTTGATGGATGATCCATTCCGATCAGCACGTCCTTCAACGAATCTTCTCCCTGTAACTCTTTGTCTTCATTCGTGAGCGCTTCGATGAGAGCAGTCTTTTCGCCCTTCTTCAGCTTCGTTACGTCTTCCAAGCGAGAAGAGAGCCACTTGCTGTCCGCTGTCTTGGCCAGGAAGAGCTTCAGCTTGTATGCATCAACGTCCTTCAAGTCGTTCTTCTTCTTCGCCTTGATCGCCTCCTTCAAGTCATCCACCGAGTCGCTCTCGGCCACTCGCACCGAGAACACGCTTTCCGCCACACCCACCACAGCACAGAAAAATTTCACCATCTTTCCTTAAGGCGGCAGATTCGAGTCTGGTGCCAGAGCTCTCGCACCATTTTTGCAACCCTCACTAGACATTTTTCGGAGAACGGTAGACATAATTTGACACGACCGAACACTTATGCCTCGAAGCATACACTTTTCTGATGACTAGCAGAGAAAGGACGTGGGATGTGGTCCACATTATAACCATCTTTCCAGATTCTCGAATGAGAGAAAAGGCCTAAGCGGGAAACGAAGGCGGTGCCACAAAAAAGACCTATCCCATGCAATTCGAATAGCGAGAACTTGAAATCTGCATCGGATGCGTCCTCTCGCTCAGCGGGTCGAGAGGTTGCCATCCGTTTAGAGGATTTGAAACCTACTTGAGACGCATTGACTCAATGACCAGTCGAGAGCGTGAGGACACACTCAATGGCATTGAGCGCGTCCTCACGCTCTCGATTGGCCAAGCGGTCGGCTCGTTGACCTGGCGCGGTGGAAAAGTTAAACCTACTCCCCTTGTGAAAAAAAGGCTTTGAAAAAAAACTGCCGGTGTAATGTGCCGGCTCTCACTACTCGCAGCTACTACATGTACAGTAATACGCGAACTCTAATGGCATCAGAGATGCGTCTCGCAGACCATTATTATAATACGTAGACCTCTTGTTATTACACTACTCGTCATAACGATCTGCGATACACCTCGGCCATTGCGGATACCGCTACAGAGCAGACGAGCTTTGCCGACGATGCCTCGATCGACGCTGTACCTTTATTCCCAGCTGGCCACCATGACAGTGCCCTCATGGCAGCCATGGCCATTGACACATGACACGTTAGAATCGCTTCGTAGAAGTCTATACATTGTATAGACGATTCTACCACTGCTGAAGCGCACAAGACCTCGGTCACTGACGAAGAGAGGGAAATTATACTCGCGAGCGTGCGGATAGCGATCAAAAGACTGGTGACAAAAGATGACACAATCTATACGCATGGAAGAGGTAATGGGCGCGAGAAGGAATGGTGGGCCACATTACTAAAAAATCAACCGAAAATCGAAGGCCAAACACGACAACTACGTCCGACCTCTGTACTGGACAATCCGTTTCACGGTCTGGATTGTGAATAAGCGGACCCCAGCGATGATGTACAACAAGCTCAACGTTATCTCGTCAACACGCATTGGCGATAGGAACTATCGCATCTACATCAACCACTTGTGGTTCTATGAGTACTTTAAGGGCCCGACGTACATCCCCCTTTTCGTGCGTGGACCCAAGTTCAACACTTAAAAAAACAATGAATTAAACGGACGGGATAAATTTGATGTATAACATGTATGGACACTAGAAGGACCACAGAGAGGTACTGAAGTAGTAGCTGCCAGCTCATGAAAGCCAAAGCTGTGTCGCATGAAGCCTTCTGCTCAAGATAGTTGGTGATCTCAGCACTAAATACGCGTGTTAGGATCAAGGTCAATGCCGCTAGCATAGGTATTCAGTATCGTTGATTCTTCACCAGGTCGATATGAAATTAAGGTGCTCCTGTATTTCACACTTAACTAATGAGTTCTTCAGTGCAAATTGAATTGCTACTGTTGGAACTGGAGAGGCAAGACTCGCACTCTAAGTTGCTTCATTAAATGAACAAACAAACAAATTAGACCAAACCGTTTGTATTATCAATATTTTGTATTCCGATAGGGAATTTGGTTTCAGTCCTGATGCTGTGTAACATGTAAATATACTAGTATGCTAAAAAGTTCTGGTTCGACGAAGGATATATTAGAGAACTTATTAATGATTTCTCGACTACCGGTAACTCAAGATTTTGGAGCAACAATTGTCTGAAAAAGGGTCAAGGCCGATGGTCCATTAATAGTGTTCCAGTGGAACATCGAGAACCTTCGTTATAGCAAAATGCACGACTTCCGAGAGACACACGCTTGTGGGTAGACTGCGTCTGCTGATAGCTTACTCGTATCGGTTCGAGTGTCATCTGCTTGAGCTGTTGCCGAACTGGGCGTACTCGCTGCATACACTATTCCAGCTTCTCTATTAATCCATTTCTTCCAAGAACCATTGTGACGACTGGTGAGAGCACGGCGCAGAGAAACAGCGACGAGGAACGAGTCGCGTGGCGAGGAGCGAAGCGGAGAAGGGCGGCGAGAGTCCAACGATGGGGACTCGAAGGTAAGGCGTAGGAGGCAGTTGATGTGCCTCGAAGAAGATAAATCGGAAAGTGAGATTGAAATGGTTAGTTGTTTGTCGGCTACGAGGAAGTGCTTGTTAGCATTCCCTTGGTATCCTATGTAAGTATATGCATTTCACTATACTAGATTTTAAGTAGTCCTTGAGTCGAATCTTGAAGTAGCGTAGCGTAGTAGTGAACCGCGGTTCATTAGAACCGGGTCAGAATCTCCATAGAGAATTCAAATGAAAAAGAATGGCTATCATTGAAGTTCCATGTTTGACAATACTCGTCCAAACATGGTGGTCCAAACATGGTGATTGCCTTCCGGTCAGGCGTGTGTCTGCCTGGCCGCTCATTGGCAACGTAAGAAGACAGTTGGCAGTCAGCAAAGACAAGTAGGAAAGAAATAGAAGAAAGTAGGACGCATTGGTACCAACGTCATGGCCATCGCTGGCTGTGACGTTGGTGCGTCGTTACATCCTCCCGGACTTGACTTCTCGTTGACGCTTGTTGAAGTCGGAAACGAGAACCTTCCAATGCGACACATGGCGGATGTCTTTTTCGCGCTCCCAGGCTGCTTGGTGATCTGGCAATCCGTGCCATTTCACAAGCCATTCAGGTTTGCGATTGAATTGACGCTTGCGAAGAAGCTTCTCGATGATGTGCATCGTTGCGCCAGTGTCGTCGTCGATAATCAGTCTTGAGGCCTTTGGGATAGGACGAGTCTTAAAACGCGACGGGTTTTCAGCGTAATGACTCAACACGTCCACATTGAACGTGGAGGTCAGACGACTCATGCTTCGCGAAAGATTCAACTTGGCCACATTCGGGTTGATCATTTTCACAATCTCGAATGGTTCAATCTTGCGAGCAGCGAGCTTAGCTCGTTTCCCATCAATGTCTTGAGTCACATGGGCGGAAGGAATGCGACGTGTATCCAGCATGACTAAGTCTCCTTCCTTGAACGTGATCGATGATCGCTTCTTGTCATAGTACTTCTTCTGACGTTCTTGGGCTTGAAGAAGATGCTTCTTTGCCAAATCAATGATCTCTTGGCGTTTGTCTTGGAACTATTTTGCATATTCAACAATTCCACGCTGAATTTGAGTCATGGTACTGGAATTGCTCAAAGGATTCAGCGGATTCCGTTCCTTGCGTCCAGTATCAACTTCAAAGAGCGACATACCGGTAGATGCGCTGACGAGAGTAGCATGAGCATACGCAATCGTTCCGAGATTATCCGACCAATCACGTCCGTGGTACGATATCATGCAGCGTAGAGCGTCTTCCAGAATCAGATTCTGGCGCTCGGTTTGTCCATCGGCTTGTGCACGATAGGAAGTTATTATGTGCAGACGAATTCCCATTAGCTTAGCCAAGGATGACCAGAACTTGGAGACAAACTTGGAATCTCGATCGCTGATGATGATCGATGGTAAACCGTGATGGCGAACAACGCAATCAAAGAAGTGATACGCAGTTTTCTGTGCATCATCAGTCCGGTTGCACGCACGATACTTCGGGCGCTTGGACAACTTGTCGACAACAGTCAAGATTGCATCAAACMATG
>Contig_562
AGACTTTTCCCGGAAGTCGTCTCGGGAATTTAAGAACCGGCCCTTAGCGGTGCTCTTTTATCTTGTGCATTATTTTTTTTAGTACATGTTGCATATCGGATTGGTCAGTATCTTTTTTATCTGTCCAATCAGCATGCTCTTTGCTACCTCATGGCTCTTCACTGTTCTACCGAGGTTCGTTCCTTAATCCGCAGTCTCCAACACTGGACCGTATCTATGTATGATCCTGGACGCCTTTACACACGACAGACAGGTTAGCAGTGTAGGGGGCGAGGATTATCTAATTTCGATTTCATGTCAGGATAACTTGTGAAATTGCAATGCAGCATCACATTCTCTAAAACACGTAAAATGATGATCTAACTTAGATATAACACCATAGAGTCTAAAAGGAAGACATACTTTTGTTTTTTTGCCTCACAAAAAAATTGGTTAGTGGACCGTTGTGCCAGACTAAAATTTAGTCCGGACAAGTTACAAGTTTTGTACATACATTGGCTGCGTCGAGAATACATACAAATGGTATGTGCTCTCGATGCAATCAACGAATAAATAATACAAGCAATTCTAAGGGTGCTGGTTGCTGGTTACTGACATGCAATTATTTACGAGTTTTCCACGGCCACTCTGTAGTCGTAGACTACACATATACACTTGCTGTCCTCAAATTTTAGTATCACGTTTGTAATTTGAGCAATATCAAGCACTCCATAGTTCTCTGGGAACGGGTTCTAGAATTGACGTGTCTTCTAAAACATCCCTCATTTGTGACGTCACTTAAGCGCGAATGCACGACTAATTTTGAAAATTAGTGTAGTGAGCACGAAACACAATTTTTAAAATATTAGTACAACAGATTGATTAATGTTTTAAACTAAAACAAAACGGTAGCACACAAATACATATAATGATTAGCTTACCTTGTTTGCAATGGAGGTGGAGTCCTAAGCTACGACCATCATCTAACGGTAAACGTAGAGCTTGACCTTGCCTAGAGAGTTATGGCATGGGAAGGACAAGCTGAGTATTTTTTCGTTTGTGTTTTATACTAACTGCATGCATAGTTTATGCAAGCGGATTCAGCTTCGAAAGCCGTAAATAATAGTCCAAGCAAAATAAACTGCCGGATTCCATTCTGTGTTTGACTCGCCCATGAACAGGCCTCATGTTGGCGGCAGCGTATCTCTAGTGCCCTAAAGTGAATCATGGACAATGCTAAAAGGTGCTTGAGACACATCAAAATCATGCCGCAGCAATCCCTACTCCAACGGAGCAAATCTAAAGCATTTCCAGAGTACTGTAGCTCTTAGCAAAAATTAAACGGACAGCCCGAAAGGCGCCATAGCTCTTCCATTCCTCATCCGTTTATGGTGCGTAACATGGCTCTTACCGTATTTGGTGGGTCACATAAAAAAACAATTTGCTCATCGACCAGAATTTACGAACATGAACTCTCCCATACAAAAGTATAATATCGCGTATTGCGCGGCCAAATCCGCTCGAGGCAAGTGCGACAGTCCTGTTTTGAGTGCCGAGTTAAATTACCTTAATTATAGTACCTATGTGTTGCATGCTGGCCCTGTCGAATTAGAATCCACCCTGTAAAAAAAACACGTGTCATCATAATTGCAGAAGTGTTTTTATGCCCTCTTTGCTTGGTTCATTTAAGCACATATAAATTTATAATTTAACTAACCCTTTTCGCAATGGAGGTGGAGTCCTAGGTCAGGACCACCATCAAAAGGTAAATTTAGAACCAGTAGTAGTGCCATGAGCTTTGAACAAAACGCTAGATCAATGTACCAGTACTACTACTGTAGTATCTACACCTTTTCACCGATGGCAAATTCGTAGTTCAATGTAGTAGTATTAGACAGAGACCAGGTTTGGTACTACATGTATACGCCATCTTGAAGCAAGCCTATTAATACCACTTCGGCGGTATATCCAATCAGACGTGCGAGCTCATCTTATTAATCGATAGGTTCAGCTGTACCCACAAAAGGATCTTAAGTGAAAATCACAAGCCAGTAGTAAGTACATGTACTGGCCTGTAGCTGTAATTGTACTTGTGCATGTACTTGTCCAGGAGCGGTGTTGCTACCACGTATTTGTGATTTGTCTCAGACACCTATAGGTTCAACTTGGAATCCAAGCGAATCCTGAGGAAGATCGGTTTTCCGCAAGGAGGTAAGATTCGAAGACGAAGTCTATAGTTAGTGGCAGCCATCCAGCTTAGGAGTAGTGTGAGAAGGCTTACGTTAGGTTTTTCTGTGTCTTCGAGACCCCCCTTAAGGCAAACGAAGTCAATACATCCTTTCCCCAACACGAATCTGGACGCACGAGGAAACCTGCAATTGCGTCTCCAATGGAGACTGCAGACATTGGTCGTGGAGTACTGCAGTGATCTATTGGGTTATATACGGCTCTACGGTTAATGATTACAGGGAACATTTATGATAGAATACAGTAATCTTGCTGTCAGAACAGCATATGTTTAGCAAAAAGTACACTACTAGTATTAATAGTACTAGTATTAATACTTGAAAGTTTGACATTTGAGCTTGCCAGATTTTCATTCCAAGATCGACTCGTCCACGAACACGACTCTCGCGTGCGGGTAAACGCTGCAGTCTCTCGTCCTTAAGTGCAAAAAACAAAGTATGCGCCTCGCTTACATCCTCGCCATGGTGTTTGCCGCCATTCTTCACGCCACCAGCGCCGCGCTACCCGTTACCAAGGAGTCCATCCCTACCATCAAGAACGAAGCCTCATCTGAAATCGATCGAATATTAGACGCAGACGGTGGTCGAATGCTGCGTCGTGCCGAGCAACACGCAACAAACGAAGTGGGAGTCGAAGAAGAAAGATTCTACACGAAGGCTAGGCAGCTCTTCAATCAAGCTATTTACGCTGCGAAGGTGAAGGCCAACAGTAATGACGCAGGGTATTTTGCCGCCCAGCTAGCACGTCTAAAGAGGGAGAGCAAGTAAGAGCAGTCGAAGCCATTCGTTGCGGCGTAGCAATTACTAGCCTCTCTAGTTTCCATCACGAAAACAGGGCACCTAAACACATGCACAAGTTTAAAAGACAGGAATGCTCATTTCTTTAAAAAAATATATATACATACACGTTGTTTTACCGCTAGAGCTGTTATCCATGCGTGACTTGTAAGCTAAAAACAATATACTACGTGGTACAGGTTCTCCACTGATCCCATTTATTCATCGTATGTACTTTCATATTCCCTCATTGGTCAAGTTCGGCATTTGAATGTCACCCCCGATCAATCCTGCCAGTTGTATTACATTAGTCTATTCCACACAAGTAGCAGTGCTACAGTAGAAGCAGAACATGTAGCCACGACCGTACAGTTGCAGACCATTCGTAATTAGAATTGGCATGATTTGAATACATGAAGAAACATGACTTGACTTTTGGTGGCAGACAGCGCAAAAGCAACAAACTATCGATTGGATTTTGACAACGATATAAAGCTTGTGGAGCGAGGTACAGTATACCGCATACTACAGCGTATGTTTGGGTACATGTTATGTACCAGCATTTGCACGGTGTCGTGCAGAGAAAGCCGCAGTACATGTATTTGCCGGTATACTGTACTTTACACATTTTATTGAATCTACATCTCACCAACAATGCAACATAATACTACATGTAGTTGTATTATCCAGAGAGCAGCACAAATTACGTTTGGTACTACATGTATACATTGCCATCTTGAAGCAAGCCTGACATTTCGGTGGTTTATCCAATCAAACGTGCGAGCTCATCTAATTAATCGATAGTTCACCTCTACGGCTAGTGATTACAGTGATCATTACCCGTACAGTATGACAAGATGACAGTAATCTTTCAGCCAGAACAGATATGTTTCGCAAAAAGTACGCTACCAGTATTAATAGTGCTAGTATTAATACTTGAAAGCTTGACATCATGGTCCCGTCAGAGCCTGGCGGATTTCATTCCGAGATCGACTCGTCCACGAACACGACTCTCGCGTGCGGGTAAATGCTGCTATGTCTTTCTCTACTGTCCTAAAGTGCAAAAAACAAAGTATGCGCCTCGCTTACATCCTCGCCATGGTGTTTGCCGCCATTCTTCACGCCACCAGCACCGCGCTACCCATTGCCAAGGAGTCCATCCCTACCATCAAGAACGAAGCCTCACCTGATATAGATCGAATAGTAGACGCAGACGGTGGTCGAATGCTGCGTCGTGCCGAGCAACACGCAACAAACGAAGTGGGGGTCGAAGAAGAAAGATTCTACACGAAGGCTAAGCAGCTCTTCAATCAAGCTATTTACGCTGCGAAGGTGAAGGCCAACAGTAATGACGCAGGGTATTTTGCCGCCCAGCTAGCACGTCTAAGGGGGGAGGGCAAGTAAGAGCCGTCGGCGCCATTCGTTGCGGTGTAGCGATAACAAACCTCTCTAGTTTTCATCACGAAAGCAGGCCTTCGTTGCCAACCTAAACACATGCAAATTAAAAATGAACACTCACTTCTTAAAAAAACCAACGAATATAGATATACCTCGTTTTATCGATAAAGCTGTTATCCATGCGTGACTTGTAAGGTAAAAACAAGATATAGATTCCAAACTAACGCTTTCAGCGCAAAACTCTAATAAATTAACTGTAGCACTTGGTACGCCTGGTATGTAAGATCAACATTGGATTGTCGTACCCAATATAGTGGGTTTTCTTCTCTAAACGTGCATAACCTGTCATTTCAGCTGGTATCACACAGCAGAATACTTACTTCAATCAAAAAGAATGATCATACTTAACTGAATATCATCTGATGAACGGAGGCCAAGTGTAAGATCACTTTAAATTACGACTAGCCGAAGTAATAAAATCAGTGTGAATGTTGTTCGAACACACTTCAGCTTTTACGCGCAGCAGATGCGTACGACATACCATACCGCCAATACAGACAGCGACGGTGAAATCCGCCACCCTCTGAACGCCATCCTCCATAGTAGTTCTTTTTTTGTTTTCGCGACAGGAAAATCCGTCGCACATTTTTATTGGTAGATAAAACGAATTAATTAGCAAAAAGCAAAGTTGAAAACCTCAACGTCTAGTGGCTGGCAGGCCGCTGTACTGTTGGGCGGTAGCTGGCAAACCAGGGCCGACGTTGTCTCGACAACAACATCAAGTCCTTCTTTTGAAACATGTGCGTCGAAGTTATCGAGTATAAGCACTGATAGTGCCTCGATCTCGAACTTGAGCAGCTCTCGTACATATATCGCCCACACTTTGGCATCCATAAAACTGCTCTCCTGCACTGAGTATACATGACCAACCGGATGTGTTAGTAGCTCCACGAATATCACACTATTTAATATAGCAATTATATAAAATCAGCAAAATCAAAAGATATTACCGTGCTGCAAACCGCTGACATAGTATCATAAACGCACTTAGACCCTTCTCATCGCTTTCCTTACCAGCAAGATTTTATTTACGTTTGAAGCCATCGCGTTTGCTGCTCTTTGAAATATTGAATCAGTAAATCTGTACAAATACTAAGCAACAAGCGGTTTTAGGTCACAATGTAAAAATAAATTAATAAGAAGACGGTTTACCCATTCTTCTCGTCGCACATCCTTCGTAAAGGTTACCAAATCGTGAGAGAAGTGTATTATCGGCGCTGCACTCTGGCCCTTCAAGGTTTTGCTGGTTTGGGCACCCGCAAAGTCTTGGATGTTCTCTTTATCGTCTAGCCAGTCGCGAAGAGTCGTGCGAGGGATATTTAGTGTCTTTGATGCGGCTTGGCAGCTTCCTAACGCCTCAGCAGTCGCGATTGCTTCGCGCTTGGTTAGAATTGTATAGGAGCGCTGAGGCGCCATTTCCAGAGTGATAGAAATTCTAACTATATGTGTTAAGCGGAACCAGTCGATTCAATTTACTCTATCATTGGCTAAAATTAAAACTCGTTCAAATCTTTTATTTTGAACTTCAAGTGTTCGTGGCGGATTTGTATGGTATGGCGGATTTCACCGTCGTTGTCTGTATATATCTTGTGATTGCTAATTTATTTCGGTACATAGGACTGCAGTAGTAGTATACAGTAATGCGTCAATAAGGAACACATGGGAACTAATATTTTTGTAATGAATATGATTGGTAAAGAATAAATTGACAAGTACAGGAATTTGAGTATACTGTAAAGTACGGTAATAAGGAGCGCATTAGGAGCTAATATTCTTATAAAGTCTGTACATATCAAATTGAAACGAACCTTTTTCTGGAACTTTGAGTATGTATAACTCCTTACTTACACTGTTATGTAAAACCAATGGTAAAGCAACCGTTCTACACAGTGTATATGTCGTGTAATCCAGAGCTTGTCCGTGAAGCACGACTTTGTGTGTGTGTGTGTGTTTTTTTTTTAACACGCTATCTCTAGCTCAAGGAGAGGTACTGCTGTTCAAAAAAGGATCTGCTACTGATCCAATTAACCTGACATTTGGTGTACGACCAGTCTAG
>Contig_564
CCCGTCACAAGCCACGCGCGCTCGACTGCTCCGGTGTCGAGTATGTGGCGGCGGTGGAGACAGCGCTAAGCTCAATGGCAGACACAAAGCCTCGCTTCGAGCTCCGATGGTCAAGACAGAAGCGCACACTGACGCTAATGGAGCGCTCCGAGTTCGCCATGAAATTCTGCGCCATCGAGTTCCGAGTCACGGAAAGTGGGGACAAATGGCGTATGTTACTGCATCAAGTGGCAACACAGCAGCAAAAAGAAAGGGAATTAATTGACAATAAACGTAGCAGAGTGGCACAGCTCGAGACGCTGCTGGAGCAGAAGGAGAAGCTTCTGGAAACGGCATTGGCAGCGAAGCAGAGCACGGAGGATTGTCTGATCCAGGGCTTCTGCGCCGTGTTAAATGCCAAGAAGGACGAGATCAGGAGACTGCAGGACGAGGTAGAAACAGCGCAGAGATACGAAATTACACCAATGGTCAAGAAGAAGCCAGTGGTGAAGAGAGCGAGGAAAGCGACGGGGGCCAAGTTAAAGAGGAAGGAGGAGAGCGATGAGTCTAGTAAAGAAGAGAGTGATGAAGATATGGGTACAGAGGAGGAAGAGGGGGAGTCTAAGCGAACGAAGAGAGATGCTATTAACGCGTACAGTCACCTGCCAGCGAATCTGAAGCCGAGCTCGGTGCAGATTAGCTCGGCGGAAGATCTGCTGTCGAGTATGGACGACATTATCAAGAACGAAGAGGAGGTGGATGAAGCAACGCAGCGAGGAGATAAGATCCAGGTGAAGTCGGAGCCAGTGGCAGCATCACAAGAGTCGAGACCGCGCGTGAAGAATGAGGCCACGAGACCAAATCCAGTGAAGCCAACGCCACCTCCTCAGGTCAACGAGACGATGGACTCAGAAGAGGAAGATCTCCTTGACATGTTATGGTCTACGTAAGTACTAAACATATCTTATTCGATTATTCAGTTACACGCACACTTGAGGGTCAAACGGCCTAAGCCGTCTACACTAAAGTTTTTTTCTAAGCCCATATCTGCGAGACTATAAAAAACAACGGCGTACGGCAACTAGATCCAAACTTTGATTTTGGCTCACAGGCATTTCGGACAATGCAAAAAGCAGTGATGGGTAAAAATGTATTTCAAGTATTGGCATTGATCAATACTATTATACTTGCAATGCCATACTGCAAGCATTTACAATACTGCACTACGTACTGCTGGAGCGCTGTCACGGTGTACAGTTAGATGGTGGATTAACGATGCTGGCTGACTGCCTGCAGAAGGTCTACTCACTCCAGACTCTCCGGACCACGTCCAAGCAAGCGGGGCCTGCGGCCAAGACAGTGACGTTCCAAGTTTGAAGTCGCGAAGCAGCTGGTCGTGGCGGGAATTGGAGCTGGACCGCCACGCACGAGGGATCTGCTAAAAGGTAAGAAGCTCTAAAAACTCTTAGCGAGGTGAAATGAGGAAGTCAGTCGTGGATTTCCTTCTAACAAGCAACACAAGAATATATCAACTTTTACATTACTATCACAGTAGTGTCGCTAATACTACTACCTCCTACGTCGGCCCAAGATACTCACGACCCCGATTAGAGGAAGACCGCGACACTTTGGTGGAGAAGCAGGGTACCTTCTAGCCGAATTTCGTAGGAGTACAAGCGTAAGAAGAAGCCTTGGCAACGGAGTGCCAAGGAAGAAGGAGAGAGAAGTGGGAAAAGGATGAGTGCTCAAGGATGGTCCAGCAAGGGACTTGGAGCCAGTGAAAGGGTTGAGGGATGGGCTCCTCTGTTGGAAACGAAGCCCGTCGAGATCCTCGAGGAGGAAGAGGAAGCGCGCACCGAGAGAGCTGCTGACGGCGGCACGCCGAGGAGACTTCAAGGAAGGGAAAGCCATAGAGATGGCGGGGAACGTGGCACACCGCAGCGAGCTGATCACGAGCCGGGAGGGCACGAGACACGAGCGGTCCACGTGGAAGGCGAGGACATGTTCGACGTGGCGTCTCCGTCTCCGGGAACGAGAAGGACGGTTGAGTCTGTGTCTGGAACGCCTCAGGGTGGACCGATGTCCAACACAGTCCTTGAGCAGTGGGCACGTCAACCGGCGCCCAGCGAAGGAATGACGCCTGCAAGGACGACGACGGGTACGCTCTTGGACGCTTCGGTGATGGACTCGGGAGGTCGCCGCGAGGTGGGGCTCGCCTTGGATCGGAGGCGTCCCTCCTTGCAACCGATGGACAACTCTAGAAGGGACGTGCCCATGGTCCCGTCAGTGTACGGACAGCCCAGCAACAACGTACCGGGCCAACAAAAAAAACGCGAGCCGCCGGGGCTGCACATGTTGTTGCTGGAACACCTACGCGAGCGTACGTACCTGGTGGAAGTCGAGGAGCGACGCCTGTTCAATCGATGAGAACGCCGACGAGAGGAAGTGGAACGCCGACGGCGGACCCAGCCTTACAGGCTCTCATCATGGACGGTCTCGCCCAATTGCTACAGAGGGCTGGGTGACGAACGGAACGCCGGTGCCGTCACCAAGACCTCAAGCTACAGGACACGTGCCACGTACTGTGCCGACACCGACCCGACCAGTGACGCCTTCTGTGATGGGGTACCAAGAACCTATGACCCCGAGGATGAGGAAGGAAACGCCGGTTACGACACCTAGCCGAATGCCGATGGCTGGTATTCCTTCGTATGGAGGCGTGTCAATTCCAATGGCTAGTTCCACGTGGAACGGTGGAGGTGGTGGAACGCCCCAAAGGAGTGCGCTCTACCCTCCCTTCCAACCGCCAATGACGTCGACACCTGGGTGGGCTGCTGCTAGGACGATACCCGCGTGGTCTGCAGCGTCTGCACGAGACACCTGCCAGCCCCAGAAGCGGAACGTACGGATTGCCGTTCCAGAGAACGTCTCCTATGAATGTTGCGACGTTCCAGGGAGGAGCAGGAGCGCTAGGACAAGAAGGGAACGTGGGTGCTCAATGAGGCAGGTACGCACATACCACCGCAAGGGCAAGTGACGAGTCCGTACTACGACCAAGGAGTCCGCAATGGCTCGCACGGGTCAGGGTGAGGTGCTCAGCGGGACGTTCCAATTATTGGTATCCCGACGGAATTGCGGAACGCGGTGAAAGTTTTCGTTCCATTCTACTCAGAGACGGCCACGTACGAAAGGGCGGCCGCGATCTGGCTTTCCTTCGAGAAGTGTACGCTCGGTATGGACGACCAAATGCGGTTGACAGCCTTCGAGCAGTGTCTGAAGGACAAGTTGGGTCAGGAATGGTGGTACAATGCGAGGATCAACGATTTTGAGACTCTGCGCGGGAGATTCCACAACCGCTTCATCTTTCAGACGCCAGCTCAGTTGTGGGGCCGAATCAAGGCCGCTGAGAGGAATTACGGCGAATCTGCGGAAGAGTGGGGCGACAGGATCATCACGATGTGCGAGTACCTAAACTATCACGAGCCTCGTATGCAGTACGAGTTCTTCTTAGTACTTGACTCGCAACAAAAGAAGCACAAGTAGTGATGGTTATGACGTATCCTTGCTAAAATGATCAACTACATTCTCAGTTACGCCTCAACGTACACAAATTGCGTGACAGAAGCCATCATGGCAGAAACCGTATTGGCACTTAGGTCTCCTAAGCACTTGTCTTCTTCTTGTAGTAGTCTTCGTATCTCTTCCAAACGGCGTAGTTCGGGTTATTGACGACGATGGAGCGGTCCATTCCTTCGAAGTATTTCTTGTAGACGCTCTGAGGTGTCCTCCCCATCATGTACCAGTACAAAAACTGGGTATTCTCCAGAAACGAGCGGTCTTCTTGGGCGGACAAATTGCCATGTCGAGCACCATCATCTCTTAAAAGCCTTTTGCCAGCGACAACATTCTGATCAGTTATGCTCGAAGCTTGTGCTAAAACCACGAGCTTGGTTTCTTCGGCATTTACAGAGGGGGCTACAAATTCACCACTTGTGAGGAAGACGACTGCAGTGACGGAAGTGATGTAGCTAAAACGCATGACAAGTACCAAACTGTCGTCGGGGCTGGAAAGTGATTTGCGAACTGAGCGACGAATTTGATAGAAAAATAAGTTGACAAGCAAAGAGGGCAGTATATGCAAGTCTTAAGATGGTAATGCCCCACGATAACAATTATTATACATGTAAAAGGCATGGAAGTACAGGAAAATCAAGTGGGACTGTGGCAATTTAGGTTTATGGTTGTAAATCGGTTCGTAATCGATATTCATGCAGTTAATACTGTAAAACCTCTAATTGTGCCCCTGTAGTATGTACCCCACCCTCAAACACTCCAGGGGCACAAATCAATGTCGAGTCGTATTGAGGTTGAAGTTCTGCCAGGCCCTCCTACATTTAAGTTTAGAAATATCATCTATGATTAGCTCAACTTCGTCGGGAAGGCTATTGGCTTCTTCGTCTTGGTCAGAATGCAACCTCGTTTCCGGTACCGCCTTGGTTCGCAGAGGATAAGTCCAAGGGGGGGGTTAAGGGAGTCCAACTTGCTCAAAATTTAGGGGGGGGTTGGCTATTTTAGGGAAAGGCACAATTATAGGTTCAGTAGTTTGTAATTAAATCTACTTCAACGCTGAAGTTGAGCCGCAAAAACACTGCTACAAGCTCGGTGCCATTGTCTTACCATAAACTTCGCAATTTAACATTTGTTAAAAGGCATGGCTATGAGTGATGACGAACCGACTGTTTTCTCCTTTTCGTTTTGATTACGTCACTACTCTGACCAGTTGATCACGACACTTCCCTCCACGCATCGTTAACGACGCTGTAGCATTGCGTTGCATGTATTAGCTGGTACGTAGTAATGAATTTTGTGGATGGATTGACAACGCCACATATATCGATAGTGACGAAAGTTTCCGTCTCTTTTTATTAATCGCCTACGTAGGTATCGACTTTCCCAGTCCACCCACATGGCGAACAATTTCCATTTCTAAATCGGCCTTGAAGACAACACTAGCATCGTTCGTGCCTCTTCAATGCTCTTACGCGAAAGAATGCGCCATCGCACTTTGTTGACTCTCCTGGTAGTCGCATTAGCTGCTTTTGTCGTTGTCGCTAAAGACACTGTGAAGGGTATTAGTATCAGCGGTGAGGCCAAGTCGGAATCTGAGGTACGAGATGACGCCGACTCTCGTCGCTACCTCAAAGCTGCCACTGACTCATTTGGCCCAGCGACAGAAGAGAGAGGGATAAGTATCAAGATGCCCAGCTTCAATGGAATCAAGTCACTGTTCTCCAAGACTTCAAACCTTGGCGCTGGAATGAAACATAGCCCGGAAGTTGCCACGGCACTTAAAAACCCGAAAGTCAATCAAGCATTCAAGGAAGTGGTAAAGCAACCAGGTATTGTCCAAAGCTTCAGGAATAACCTGAAGCTGAACAGCCTTGCGTCGCTCCTACGAAGAAGACCAGCTCAGTTCACGTCAAGGCAGGTCACGAATGTCGGCCACCTCGCGGCTAAGACGAGTTCGTCTCGTACATTCGGCCAAATGTGGAATAAGTATGGTGCTGCATTTCTCTTTGTGGTCGGAATTATATTCTTGTTCACGATGGTGTATAAGGCGAGTCAGCCAGGATTGGAAAACGACCTCCTTTTTTTTTTACATAAACTGGTTAATCGAACGAAGAGCAACTGAATGTACTTTTCTAAGAGCTATTTTCAATGTCGCAGCTAGTTAAATCATTCCCCGGCTTACCACATTGTTCTCTTTTGCTTTCAAGAACTAGAGCTACGATATACTCGATAATTGTGAACTTCAAAGTCAGAGTACTTTCATGTTCTGATGTCAGCTTCACACGCTTATCGCAGTGCGCTGTACGCACCACATCGGAGTATGGCAAAACAAAGTAGACGATGCTGCTGTGAAGCAGGCGCAGGAGATGCTTTGTCAAAGCTGCACCACACAATTTAATACAAATAACAGTAAATTTAAACTGTTACAAATAGCTCAAGAAAGTTTCCAGAAGTCACTGTGGAAAAGATTTTGAAACTGCTCCCGCGAAGTCAGCAATTGTGTTGCTGATGGCTGACACAAACGATCTTAGAGTTATTAGTAATACCCACCCCAAGGTACTAAGGTCATTCTTGTTACCTGCTATATTCTTGTTTGCCAGTAGAAGAGCAGCTCATACGCAAGTACAATCCTTATCAGTCTCACAGCCAGAAAATGACCCTGTTCAGCGGCTTCATCCATCGTCCTTTTGCTGAGACAGCAGTGGCGGGTGTTAGCACAGTCGACAGCACGATGGACATTGTACTCCATTCTCCTCCAGCAACGTTAGATGATACAGTATAATATACGTCACAACGCACGCCGTCTGCACTTTCAGAAAACACGCACCTTTTGGCGCTC
>Contig_565
TACTAAGTAAGCTTCACCGCGATTCAAATCGGAGAGGCTCATACGTTCCCTCTGGACTGACGACGCCAGCCCAATAGCCACGTCACTGACGTGGCTCAGTTTACGCGCTAAATTGCCATAAAAGTAATTCCTACTGTACCTTGAATGTATTATTATAGTACTTGTACCTTGTAGTATACCTGTATTCTGTTGCACTTGGTTCAGCATTCCTGGTATTAAAGTGCACGTAGCAGGAATGCTGAACCAAGTGCAACGTTCAAAGCATTGCCGCCTCGGTTCTGCCGCACCACCTGTATTTGAGCGCTTTCACCAGACGCCACTCCTTTGCATTGCCCTTGGATAGGAACTGATCGGCTATAGTCCAGGTATAATTAGGCGATTCGGGCTACGGTGTGGGTGCATGTGTCAGCATAGCTCATATTGCATTAGCAATGGTGATTGCTTCTACAGGCAACACTTGGTTTCGACATGTGGGGGTCGCTGGGACTCTTTTACTCAACTGTCTTGATGCCGAATGTGCCGCTGGTTCTTCGACACTTACAACTGGTGGCTGCTCGGCTTGCGAGGCCTACGCTCTGTGTCGAGGCTTCAGCTTGGCCAGCGACTGCTTGGGTCCCCACTGCAAGGCGGATGGAAATTGCACGTTCGACTGCTTGAGTGTTGACGCTAATTCGACCACTTTAGCTGTACTGGTGGAGTTTGGTGACTATCAGAGCGAACAACAAGTGGTAGCAGGGAGCTACAGCGACACGGACTTGACCCAATACCCTGGTTCGACCAACTGGCCTTCAGTATCAAAACAACCAAGTGGATACACTCGGATCAATCGAGTTGTCTTCGCAAGTGACTACATTGTAGGTTTGTTCGTAGATTCCACTGTCCGTATTGATGCTGACAGGCGAATTGGTTTATCATTTGCCTAGTATTGTATCGGGTGGAAGCGCTGTATCGCGGTATCCCAAAGGCAAGGTCTCCAGAATATCATTGACCTCAAACTTCATTTATCTGCAGACGGAGGTGACCAAGGTGGCACTTCAGAATCTAAATCTGGCGACACAAATCGACCTGCTTCCAGATTACCTCCCATCCTCGGTACAGACGCTTGACCTCAGCAATACGCTTCTAAACACATTCCCGACGGAATTAGGCAGTATGGCTTCACTCCAGCGACTGTAGGTGACGACTTGATTCAAATTGGGCGCTTTTTGTTTGGCTCATTTCTTCTTTTTGTTGCTGTCGATCAGGTTACTGGATAACAATTATTTAACTACTATACGCGACTGAAGCGATCGATGCCATCACCACTCTGTACGTACGATATTATTATATATTTTCTTATTTATAATAATAAACATATCTTTTATTAGGTGCAGGAGTCTGGAGAATAACAACATCGACACATTTAAAGGAGNTTTTTCCTGACTTAGAACATCTGTGCGGATACATTGTACTGGGATTGTCATTATTCTACAGCATTTGCTAACGATTTTTTATTTTATACTACAGTTATCTCGGCAAGAACAACTTGACAAGCATTCCTACTGCCATCTACAGACATTCGAAGCTGAAGTCTCTGTACGTTAATGATGCTTGCCTTACTTTATAAGATTTACTAAATGAATTTCGCTTTTCTGGTACTATTAAGAAACTAGTGGGGAACCGATTCTCGACCCGATACTTTACTCCTCACCAAGTCCAGTTCTTGCGAAATCTTGACACGCTGGGACTCTCCGAGTCGGATTTTCAAGTTGCAGTGGGGTGTGACGATACCGAGCAGAGTGTTCTACATGGAGTGACAGTTTGTTTTAAAGATGAAGCATCGGTGGGATCCATTCATTCTGATGCGTCGAGGGCAACTCATGTGGATGATTTAGACTCCAAGACTGCGGACACGTCGTCCAAAGTGACACGCATGGTTTTAGGTATCGTTTACGGAGTCTCCACTGTTGCGCTGGTCGGGATCTTCCTGTTTACAGTCACACGAAAGAGGAGATCACGAAATCTCGAGGCTGCTGAGTACACTGACGAACATTCAGCTTCAAGAGTGACTGATACTCGGCAGAAAAAGATGCTGCGTTCGGGTCGCTATGGATCAAACAGGAGTGCCAAGGGCTTCAGAAGACCGTCCAGTCATTTCTCGATAGGTATACCCACATCGTCAGGAGGTGATGACGCTAGTATTGACACGCCCGTGCTTGAAGCTTCCAGCCTCAGTACTTCTAAGTATGCGTCGATTGTAAGAGCAACGCACGATACAAAACTAGACGAGTGGACACTCTGGGATGACTATGAGCTCCTCTCGCTACAGCTTTGTGTCAGATCTATCATGGACATCCAGCAACTGGGACGTGGGGGGTTTGCTACTGTTTGGCTTGTACGCTACCGAAATCTTCAACTTCTCGCATCGAAGCGTCTACGATCGGACAGAACACAAAGAAAAATGCGGCAGCTTTTGTCGACGAGATCAAACTTGTGGCTAATTTTGATCACCCAAATATTGTGAAGTTTGTCGGTGCGGCGTGGACAGTGGAGAGTGATCTACAGATGGTTCTCGAGTATATGGATGGCGGTGATCTACGTCGGTATTTATCCAGTCCAACTACGTCTACAGGATGGACACACTACAAGTTTGACATCGCTATTAGTATCATCGAGGCGCTGGTGTATTTGCACTCATTCGTGCCGCCATTACTTCATCGCGATGTCAAGTCGAAAAATGTACTTCTGTCTTCAAGGCTCAAGGCAAAACTGAGTGATTTCGGCAAGTCCCGCTTTCGGTCAGACAGCAACTCAATGTCAGGCGGAGTTGGCACAAGTCGATGGCTAGCGCCCGAAGTTATTCGTGGAGATACCGACTATGGTCGCTCTGCTGATATTTACAGCTTTGGTGTCTTGTTGACGGAGCTGGACACGAACAGAATACCGTACAGCAACACTCGTGGCCCCAACGGTAGGGCCCTATCAGATACGACAATTATGCGTCGAGTCGCAAGTGGAGCACTGTATTCAAAGCTTCGGAGTACGTGTGAAGTTCAACTGAAAAAATTAGTGAAACGCTGTCTCGCTGGGAACCCACACAAACGACCAGCAGCGTCGGAAGTTGCCGATGAACTGCGAGTAATTCAGCACAAAATGGCGGCTTCTCTCTCTAAGCAGGCACCATGGACGACCGACTTTATTGGGCGCTAGTACTGTAGTTGCTCATAATTATTTATAAACATTTATTTCAGCTATGTTTTTTTCTAATTAACGCGAATAACAAACTCGTGTCTACACTGTAAATATATTCCGTTAAAGCATGTACTTGAAGAAGAAAGTGTTTTAACATTTCCTTCAGTGTTTTATCCACAATGAACTCTTGCAATTGATTGCAGGACTTGTTGCAAGAAAAACCTTTTTGAAAAAAATAAAGAGATTTTTATTGATTCGTATCGATAATTTCCATTTTATTTTTGCTTTAATTACATTTTTTTGAGTGAAGCTTTATGGTAAATCTGGATATTTCACGCCGACCCGAAGTGAAAATGCTTATTTATTTATGTGCGTATAAACAAATTCTACTACGTAGTACAGTAGTAGCAGGAAACACCTTTTAAATGTTAATGATTGTGCAAAGCAGTTGGCAAAGTTCATTGTGCGAATGTGGTTCGATCTTGCTTCATCATTTTTCCCCTAAACGAAGTTGTTGGGGTTTCGTTCGTAAGCTTTCCTCACTTTCTTTAAATACAGACTTCCTAGTTTCTTTGCCAAGCTTATTCGGACCTTGTTGACCTGCTTGATCAAGGGAAGATTCGAAAACTTCGGGGGACTGAGCAAAGCTGACAGCTTGTCGAACTGCGGAGTTGAGATAGTCCTCTCTTCTTCTACACCATCAGTTTTGGTCGCTTCATTGTTCCCTCTGAGGTAGCGATAGTCTTGGCTTTCGTGTGTGCGGTGAGTGGAAACTTCCAGGTCTTGAATCTCGACGGGGTTATCCGCAGTCGCGATTGTACCGTGGGGCAGCAAGGAGAAGCACCACATAGAGGATGATAAGCATTCTTCAAAGTTGACTTTTACGGCTATCTCGTTCAACCTTGAGCGTGTGAAAGACAACTAAGAAATGAGCTGTGATATTTTCATGGGATGAACCTATCCGATCGGTTGTAGCTAGGGCGGGATAGTTGCGGTGATTGCGCTACGCTACCTTTCACGTACAATTTGTAATTCGAAGCATTATACGACAAAGTGTGTATGTACGCTATCGGTATTGATAATATTGTGATTAACCGCATCTTGTTCTGGCCATTGCGAGAATTTTCTGGTCCAACCATTCCAAAATTTATCGGACCTCCGATCCTTTCGGACATGTACCATTATTATGGTATCTGCGTAAGAAAGCCTACGGACTTTATTTGATGAGTATGACAATTTTGTCTAATCATTATGTTTGGAGGAAAATAGGCAAGATTTGTGCTCTATAGTACCGTATTCTGCGTGAAAAGTGAACGGGTCATGAACGCATAAATTACCACAAAGAATAATACCACCCGACAAGAAGGAGATGTGCAAAGGTATTGAGCTAAGATTGAATCCACCGGAGGTACAGGCAAAAAATCCATTTTATTTCAACATTTGAAATTGGCGCGCTTTTGGCGCCTTGCCCATGTATGTAATACATGCATACTATGCATGTAGTTTAACGGACCTTCACATCCCGCCGTTACTAAGCTGCCAATGCCGCCATGCCCCACAATTCTACGAGGCGGGAAGGTGGTCACTCTCTCGTACTATGTCCTACAAGGCAAACGCTGAATGGGCCGTTAACGAGTTCTGTCTCCCAACCACTTCCGGCTAAGCCACCATGTGTTGTATTTTCAAGTCGTCAGCTACACTACTGAAGCAACCAGTGGAGAAGGCTACTCTATTCTCAAAAAGTGATGCATGCATTAAATCGCTTAGGAGAGGGACATGCCGTGTGACGGGGTCACACAGCACCTTGCGCAAGAGGAAGTTATCTTCCGAGAGTATACAAACTCTCACTGAACGGCAGTTCACAGGTCCCCTCTTTTATAAATAAGGTAGATTGTAAACTGAGTATATTTATAGGTAGGTTAAGTTTGGGATTAATACAAACTGTTAGTTACCTATAGAAATGCAATGTCATTTAACCAATGGTTGGCTTTGAGCGACCTTGGTACCTTGTACCAAATATCTCGGAGTATGACGTGTCATACTCCTGAAGTGTGAAGTGTCACACTTCATGTAACCAGGGTACACTTAGGGCTACGTACCCCGTTACATCCTCCCCCACTTAGGTTCGGTTTACCGACCAATCAGAATGAAGAGGTGTTCGTCACAAACTCTCATTCTCAAAGTCGAAAACCATCGACTTGGCCGCGCGAGCGCGGCGGAGGCTCACTTCACAGTTAGAGCCTCGAGCAGCAACCTGTGCGCTCTTCGTCAAGGTCTCCACTTCGACCGTTAACATGCCTCGCGGCACTGCTAAGAGCGGTGCTAAGACACGCTCCAAGGCTGCAGCCGGTAAGGCGCAGGCCAAGAGCACTAAGCCTCACGGCAAAGGCTCTGCACTCAAGGAGTCTACTCAGGTGGCCTCCGAGGCAAACGGTTCCTCGGGTGACGCGGCTGCGGACAAACGCGCAAGCAGGCGCCGCAGTCCGTCGCCCTCGTCTTCAGACAACCGTCCGAACCCTCGGTTCGTAGAACGCGAGCTCAACTCGGGCAGTGAAGACGATGCCGAGTCCGAGAGCACTCAGGATGCTCATGCGGGCTCTGTGGGAGGGCACAGCCCAGTGCCCAGTGAGCGCAAAGAAGGCAGCGTGCAGTCGCCCGCTAGTGATCACGGTGATCACAGTCCCAGGACCTCTGTGCGCTCTGAGAGTCCGGCCATTAAGGCTAAGGGCGCTCCCTAAGCCGGTGGCGATGAGGAAAAGAATCCTCGCAAACGTCTCTCGCTTGCCGAGGGTCTTGCGCGCGCTAAGGCCTCTAAAGCCGAAGGCGCCAAGCCCCCAAAGAAGCGTACCGCCTCTAAGTCTCCTCCACTCCGCGAGGAGAAGGAGACTCGACGCTCCTATCAGAGTCTCTTCGGCTCTTTGGATGAAGAGGAGGAGAAGGAGGAAGAAGAGGAGGAGGAGGGTGCTATTGTTGAGCTTCGGGAGGTCTCGAATGACCTCGCCCAGCAGCAGGAGAAATTCCAAGCTGCCCAGCGTGTGCGTGGGGGCTCGGTGGCGGCACCCCGTTAGCCAGGGAGCTGCC
>Contig_566
CGTAATGAAACGAGAGAAACCATCCATTTTGACTAACACTGCACTGTACTGTGTGCCGTTGTGAAGTCCAGGTATCAGTAAATCGGCAAACACTAAGTCGTTCACTTTCTCGATGTTCCGCTCCAACTTCTTCCGGAAGGTTTTGCGTCTCTGCTTGCCGAAATGGCAGTCAGCGCAATCCATCTTCCCACGCTTCTTCAGCATGATGCCCTTGGCCAATCCACGGTCGACCATAAGGCGAATGTACTCCGGGTATGTGTGCCCCAGACGCGCATGCCAGACGTCGATGTCCTCGACTCCATCCGTCACCGCAAAATTTGCCACTACCTGCTTCCTAACAGCAGTAGACTTCTTGTTGACTTGAACGCCACCGATGTTGTGCGCGTCAAATGTCCACAGTCGATGTTCATGCTTTGCTCGAATTACCTCCGTGTTGTCCTTCGACATACCAAATAGCAGTGTCGTCTGATCCCACGACATCTTGAAGCCTTGATCCAGTGCTTGTCCAGGTGAGAACAGGTTACAACCAGCTTTCGGCACGTATAACACGTCTTCGACAAAAGCAAATACCATCTCTTCGTCTATCATGGTCGCAAGCAAAATCGTCCCAAAGCCTTCTGCTTGGGCGTCGACACCGTCCGCGAAGCCCTAAATTGTCGGGTTCCAGTCGCTGTCTTCCATGTTATTCAGTACCGTAAAGTACTCCTTGCTCGCCACAATATGGACGTTGGTCCCACTGTCGAAGTACCAACGACTGGAATCGTAGTCCTTCGCCACTCGCTTCACTACTTCTCCCAACACCACACTTCACGCTTGTGCATGCGTGTATCCTCAACGGTCGCATCCGCTGTAACTTGAGCCGCGGGCTTGACATCAGACCGTGCCATCTTTGCCTTTGCACTCTTCTTCTCCCTGGGTTTGTCCTCCAGGTCCGGACACTGATGCTTGTAGTGGCCCTTACCACCGCAGTTGAAGCACTCGACGTCTGCCTTTGCCGTTCTCTTCTTGTTTGTATCTCCAGTAGTCTTGTTCTGGCTGCTCTTCTGTCCGCTAGAAGCATTGCCTTGCTTCTTCTTGCCTTGGTTATTGCCGAATGCACTTTTCTCCCCGTCCTTACTGCGAGTCTCAGCGGTGCGAATCAATTCTCGTACAAGATCGGGTGTGTACTTGCTCATATTCGAGCTAAATAGCACTTTTCTACGAAGCTCGTTGTAGCAAACCTGCGCTGGCAGGCTTCGCAGCAACATGTCGACCATCTGAAGGTTGCTCAATGGTGATCCGAGCTCTGCGAGTTCGTTCCTAATGCGAAACATCGCATACAAATGCCCTCGCACGTCACCATTCGCGCGCAGGTGAGTCCTGTGTAGCTCGCCCTGCAGGCGATACACCTTCTGCGCCTTGGTGGCGTCGTTGTTCTTCCCTTCGTAGATCTTGCACAGTTCCGCCCACATATCGGTCCCAGTCTCCTGGTCCATCAGCTGTTGAGCGAGCCTCGTTGTCAGCGAGCCTAAGATCAGCATCTGGATCTTCGCTTGCTTTTTTGTGTGCTCATCCTTCTGGTCTTGACTCCACGAAGCGTCTTCTGTCACGTTGCCGACAGCAATCTGCTCCAGCAGCCTCTTCTGGAACGCCACCACCATGGTCTTCTTGTAGAAAGGCCAATTCTCTCCCCCCCAGTTCACTGGGTTTCCGGATGAGTTGATGTGGAACTTCTTGTCCTTCTTTCTGCTGTGTCGGTCGTCTTCGGAGTCGCTTGAGGATGACATCTTGTTGCTTGAGTGTCGTTTACTAACGTGTAGCGCTGTAGGTTGCTTGTATTTGGGCTCATAACCCTAACAGAACACAGATCTAACGCACTCACACACAACTTGTTGGGTTAAAGAAAACTTTCGGACTGGCAGCAGTGCGGCGATTCCGCACTGGGCTGCCTTTCTGACCATCACTCTGCTAGCTAGTTCCAAAAGACGATGTAAAGAACTCATTCTGCTTCAACCTGAATGCGGTTTCCAACAGACACGACATCGGTGGTGGCATAAAGACTGGTGGCAACAATCACGATGAGGTAGTGCACACGCATCGTTTTTTTAAGTACCGACGCAGTGGGGTTAGAGAGAGGAAATGGTAAAGACCGCCACGGACTGCAGATTTGCCGATTAATAAGCGACGCTGCTCACGCTGGTCCCATCTAATTCAGAGGTTTGGCATCGCAGTCGCCCGGCAAACAGAATAAACATGATGGCAGATGAAAAAGAGAGATAACTCTATCAATCGACGCTTTATTACTTTTTCTGACCATCAACATCATCGTACCAGTAAACATTATGGCAGCATTATCGTGTATGTGTAAGCAAAATATCTGCTCCCTCGGGACAGGATTCGTAGATTTTTTATCAAGTTAGGTTTTCTTTTTGCTCGTTCAACGAAGAACGCAGTTTGCAATTCATATCATTGGTAGATAATTGCGAGACGGCTTACATGAAAATACATTTATTAGATAATGAAATGCGTAAAAAAAAACTTTGATAATCGTGCGCCTCCGTAATTCCAAAAGACGCGACAGCTTCATGGCATTATAGTTGCCCCATCAGGTGGTGATACTTTGTAAGGGGGCTGCGCAATGCGAGCTCCTACTCTACAATTAGTGCTTGGTTTGTACGGGCGCTCCTTTCAATCTCAAAGTTGGGCTATTAAGAGTACGTGGAGTGAGGTGCAATTATTACAGATCATAAATATTGACTACGCCAGTGCGCAAGGCCTGTGCCTGTCCAATGTGCGATTAAAGATAACACATTGTCTANCCCCCCCCCCCTAAACATACTTAGACATCCAGATATGATGTGATGGACCATCGATGGTACAGAAGCCAGAGCGCCCCTTGTCATTGCGACCTTGTCGCATGGTTGGTTTTCGTATGTTATCCTATTTTTCAGGCTGATGCAGGACTTTGCCATAATGATGTCGCTGCTGCTGCTGATGCAAATCTGTGCCAAATTGTTGACTATTTAACGTGATCTCCTGGTATCACATATTAATACATGTGCGCCGCACGATAGGTTCGATATCGTAACTGGCTATATTGCACAGCACGTCGTTGCGCCACCACTAATTCCCTAAGACCGATGTACATGTACCGATTTAGTCCACAATGGTACCCAAGGTCGGACGAGTAGCACTGACATCTCTTTGTAGTGCATCAAGTAAGTTGACGTTTTAATGGCAGACGCGTGGAGGGTAATGAAGCAAAGTGAATTATTCGGATGAACTTGTGACAGTGGAAAACATAAACTGTCCGGAGGCGCTGAATATGCCGTCAAATCATATGATTAGAGTTGAGGAATACTTAAGTACAAAATTTATGTATACCTAAATAGCTTTAAATATCAGGTGCTGGTATAGCGATGGTACTGAGCGATAAAGTTTATATAAGTAATAAGCTCTTAAATACCAGGTGCTGGTATACTACAGTACAAGTGAGAGGCCTAAATTCTAGCAGACCATGCAACTCAATCTAACTCGCGGGATACACTGTACGCTTTGTTTGCGCCTAGTGTTTTGCCAAATACTTGCCACCATAACGAGAACATACCGGGTCACTTTCCAATTTCTCCTTCAACGCACATCAGCGCTATTTGTGACCTCATATGCAGCTGCGCAGTATCCTGCTGGCTGTTGTAGCCTCCGTTCTTGCCACCCAGTGTGGTGCTCTTACTGCCGAAGCTGTTGGCCTTGCCACGCTCTCCAAGAGCAGTCCAACCGACCACAAGGCAACGAGTGTTACTGATCAGCGTGCCCAGCGGCGTTTAAGAAAAAGCGACACCGTTGGTACCGAGGATGAATTGAATCAAGACTCACAAGACGAGGCGAGAGCTTTGTCATTACCGCAGTGGCTAGCCAGCATTGTCGAGAGCCTTGACGATGTTGAGAAAGCACTCACCAAGTTGACCAAGGGACAATCGAATGTGGAGAAAGTAAAACGCTACGACATCCTTGTGGATAATATCGCGGCCTCGTTTGTTAAGCTGGAGGACATGGGGTATACGCCAGCTAAGCTACAAAATGCCATAAAGAACGGAGAAATGGTAGTTGAGAAACCTCATTGGTTTCTTGAGGCCTTTGAGACGTATTGGAAGACATCTCCGCGGCTGAATACAAATGCATAGATGTCTAAAAAGCTTGGGCAATGAGCGAACGGGTTGCGGTGATCACGATGAAGAAAAGAGAGATAGATATTACCCAACTTGGGTGTGTTGATATCTTCTTAGCCTGTAAATGATGTTACTTTTGGCGAAAAGCAACAATTTTAGCGGCGTTTTATTTTGCTCCTCCCCGGTTATTGAATACACGACGTTTGTGTCTGACTCAGATTTGTAGGATTACCACCGTTAATCCATATCAGCTTTGCAGCTCCTACCAAACAGGCTATTAAAGTATGCGATGAAGTAATTCGATCAGCCTAGTCATCGTTCCTCGGGCGAGCCCCCCCCCGCCACACACACACACACTTCATCTCGATCCCAAATTTTGTTGCCGAATTCAAAACGCTTTAGGTGAACGTGGAGATCACTCCTACAAAGGGGTCAATTTTCGCAGTCCTAGCGACAAACCTCACCATCCCGCCGGCGAAAAAATTCTGTACCGTTTATGGCGCCCGCTTAAACGGATGTATGCTCTAGTAAGTGTTGCAATGTTATCGATCATCAGCTCCACAACCACTGGTCGTGAAGCTCATTCTCAAAGATTAAAAGCTCTGTTGGGTATCCATTTAAAAGTACGACCGCGACTACAGGAAAATCAATAATTGCAAATTTTACAAGTGTGGTGATTGTCAATATTTTGGCGCTCTATTCCATTCTATCATCTACCTGGTCTCCCCATTTTGAACTCTTCGCGTACTCAATTGCGATCGACACGTCCCAGTTCAATTTGAGAAATATTACCGCCTCTAGTGTTAGTTTTAATCGAGCAATATTTAATCAATCTTTATTTCCATAGCTCTTATGACGGGGTCTGTAACGGGGTACGTAGCCCTAAGTGTACCCTGGTTACATGAAGTGTGACACTTCACACTTCAGGAGTATGACACGTCATACTCCGAGATATTTGGTACAAGGTACCAAGGTCGTTCAAAGCCAACCATTGGTCAAATGACATTGCATTTCTATAGGTAACTAACAGTTTGTATTAAACCCAAACTTAACCTATCTATATATACTCAGTTTACAATCTACCTTATTTAGGTCACTTCGCTCTCTTTAATTAAAGAGGGGACCTGTGAACTGCCGTTCACTGAGAGTTTGTATACTCTCGGAAGATAACTTCCACTAGCGCAGGGTGCTGTGTGACCCCGTCACACTTGGTAGCACTTGTAGTCAATCCACGCCACCGCGGGTAGACTACCTGAACCTCTCCGAAGTTCGTTGCCATGGATAGGAACGACTTCTCCCATATGAACGACTCTCAGTTCGAGTCGGTTCGGAAGATGGCAGGTATCTTCGGGATGGAGGCCCTGCAGAGCCTGGTGGTATCAACACCGGCTGAGCAGCTCGAGCGCGTCAATGCATTCGACGCGTACGAGCAGGGCCTCATCGCGCATGTGCGGGGAAACCTGCAGGCTCCGGCGGCGGAAGCAAATCCGCCTCACCCGAAGCCAATACGGCTGAAGGTAAAGCCGTATGAAGGGAAGGAAGGCGAGAACCTTCACTTCTGGGTCCGAGAAGTAGAGCTCGCGATGGACGCGGCTCTGATCTCGACCGAGCAACTGCGTGTTGCTTTTGCACTCTCCAACCTTAGCGGCCGTGCTAAGAGTTGGGTGGACACTCGGGAAGCAACATCCCCTGGATGTTTCACATCCTGGGCTCAGCTGTGCGAACAGCTCCGAGCCGCGTTCCTCCCGGCGAACTACGAGTACCGCCAGCGTTCGCGCTTCTTCGCGTGTAAACAAGGAAGGCGCGAGCTACACGAGTATGTGCAAGAGATACGGGAGCTCACGGCGTCCCTAGTGGGAAACCCACTCAATGAACACATCAAGATGACTGTGTTCATGGACGGCCTTCGAGTGGGCGCCGCACGCACTCAGCTGTTCCGGGTGCAGTCAAGCACCCTTGAAGAGGCGATTCAAGTGGCTCTTCAGGAAGAGTACAGCCATCGCCAGGCGCGTACGCCGGCCTCAGCGTG
>Contig_567
GGAATTCGTGGAGAATGATAAGGCGTACTTAAGCTGGGTATGCCTAGCCGATGCTAGTTGCCGGTCACCAGGCACGAATCTCTTCTTACTTTAAGCGGGCCGGATGGAGGGCAGCAACACATCTTCGAATGGCTCACGCAGTTGTTTCTGAAAAGGCCTCCACAGAAAAGGATCGGAAGCGCAAGCGTTATCCCTTGGTTGAGACGCTGCGTTCGTCGTCATTATACAAGAACAATCCTGCACGTGTGAATTTGYCCATTGAAACTCTCAGAATCGTCAACAAAAACTTACCACTTTGCTGTGGCGAATATGACAAGTCGATCCTTAAAGAAGGGCTCGTCGTGAAGGAGGAGATGCGTACATCCATCAGCGCAAAAAACGTAGTTCATTCTACTGTCGAGATGTACAGCTCAACCCGTTTTGAAGTGGAGGATGTTTTGGCTCTCAATATTGCTTCTTTCTCGAATTTGGTGGCGATGATCGACTTTTGGACGTACAAGACAACACACCAATATTTTAGGGGTAATAGTGTACTTCTTTAACGAGGTTTGGGAGCTGCAGTCTGTTCTGTTTGGAGCCCAAAATTTAACCCGTCGTATGGAAAGGGCCCATTGTTGACCACATCGGATTTGCAAATAAATCAGATTTTAGGCTACAAATTATCGTTCATTTGGATTCAGAATCATCACCCGGAATTTATCAAAGGCCCAAGGGCGCGAGCTCGGAAGTCAATCAAGTCGACTCGGATTAGTTGTATAAATATCACCCTACACAAACTGGCACGACCTCACTGGTTCGAATAACCAATCTTGTCCGTAATGGCTCAATAAAAGAGTGTGGAATCTAGCTCGGGTAAAAAAAATTACTCAATACCGTGTTCTGTGCTTCCGAATGGGTTAGGGCTTTCTGCTTGCTTTAATTTGTCCCCCTTGCAGCTTTGATAATCTGTGCTGTGGTTGTCCAAGTAAATTCTGCCTTCTTTGGCAGCTATTAACTGCGTCATTTTTCAATTTCCCGCCAGAAGTACACAACAATGTCGAGCCGCCCTGTGTGCTATCTGCTCTTCTAGGGGGAACAGCATCATGGGTGGACCTCACCAATCACTGCTTGAACCTAAGTGCTGTCGCTCATGTGCCGCGCGACCGCTGTCACAGGTGCAAGCTTCCCGGCCTTCCAGGCTGGAATCCAAGCGACCAGTTTGTAGGGCAAGAACTGCCTTTATTTTCCCTAGCACAATTGTTCTCTCGCTAGAACACCTCTGGCTGGTGCTCTGAAAAACTGCATCCGGGAACACGAACGAGCAAAACATATGCAGGAGCGCCGTAGCTCTTAGCCAATCAAATTGCTTAAATTATTCGGCACAAAACACGTTCTCTACCTGAACAAGGGTCTAAACGAGTGTAGTCGAAGTGGTTGTGTGCAAACACAAGGCCAGCAAGAAATCAATTCGTCTCATATTGATGGAGAGCTTCCTCCCGGCATGTGATCACATGTAAAAAAAAATGATTCCCAGCCGAAATCTTAGATAGTATTGTTGCAGGAGACAGTGCAACCGATTACACATAATCTAGAAATTGTCATTTTTGAGGCCGATGCCTACTGTACTTCGTTCAAGTTTAGTAAATTGCCGGCCCCCCGTTTGCTTTGTAGAAAGTCGAAGAAGCCGAGATCGACGGCGATGTTTCTCTTGTCGTACGAATTGGCTAGCTGCTCGCTGAGGCGTATGGGATCCAGACCTTTTTGCTTTTGCCAATATTTGAGCTGCAAATTCAGCAAGCTGGGAGCTAGCTCAGCCTCAGCTCCTTTCAATTGTGACTGTAACTTTTTATAACAGCGTTCGTGCCACTTCGAAAGCGCCAAAACGTTTTTCCAAATTCACTATAGCTGCGAACTCATCTGGGTCTTTTTTGTGTTTGTTGAGTCGCGTGATGTAGGACATCCAACTGGGTTTTTGAAAAATTCGTCGCCTTGCATGTCCAGCTTTAAGAAGGTGAAAACGTCATCTGGGGATTTTCCTTGACTTCTCCACATTCCCCCCTCCACTTTTGAAGCAACAGTTCTCGTGCTTGGGTTCTTTTTTGCTTGAACGATCATTTTCTCCAGAATTTCATCTTTGTAGTACTCCCTAATGACCGAGATCATTAGCTCGTCCCGCGTCTTCTTATCCAGCATCTGCAAGTAGGATCTCCAAGTGCTCTTCATCGAAGTGTCAAATAATTTGTCGTTTAGTTTGAGAAGACTAAATACGTCATCTGCGGCTCTGCCTTCTTTGAGCCAGCTCTTGAGCTGCATCATTACCAACGCAGGTACATGTACATTAATCTTCACTCGGACGTCGATCGCTGCCGCGAAAAGCATCTTCGCTAGCGCTTCATCACTAAATCGAGTCTTTAGCTCCACGAGTAGAATCTTATCGGGGTTTTGATGACGCATTCTAAGATACGAACTCCAAGTGGACAAAGCTGGATTTGTCAGAATGTCGTACCCTTTTCTGAGTTTAGTCGTAGGAGCTTGAAAGCGTCTTAAGCCGTCTTCCCTTTGCTCAACCAGCTCTTAAGCAGCGCCATCTCCACATCCCTGGCGATGACACTTTCTGTTACAACCAGCATGTGGGCCAGTTCTTCTTCGTCATAGCGCGACTTCAGTTTGAGTAGCAGTAAGTTATACGGATCTCCCTTTTCGAGCGTTACATACGACATCCAGGTGCTCAAAGCTGGATTCTCCAACAACTCGTCTCCCTTGTCAGTGTTAATTTTAAGAAGCTTGAAAACATCGTCAGCCGTCTTTCCATCATTCTGCCACTTGTTAAGCAAGGCTTGCTCAATGCTCTCAGTGACTTGGAAAGTTCTGTCATCTGTCTTAGCTCTTAGTAGCACGTTGCTTAGACCATATTCTCCATAGTGTTTCACCAACTTCGACAGTAGCAGGCTGTACGGATCCTCCTTGCCGAGTTTGTCTACGTACGTGATCCAGGTCTTCAACAACGGATTTCTGAGAATGCCTTCCATATCGACGTTCAGCTTTAGAAGACCATAACATCGTCCGCCGTTCTCCCCGTAGCGAGCCAATTATCTAGCTGCATTTTTTCAAACTCTTCAGCAACTCTCCTCGTTATTGAAACTTGTTGAGCTTCACTTAGAAGCTTGGCCAAAGCCTTATCGCCATAATGAGAAATCATAGTTTGAAGCATCGCTGCTTCGCCACTTCCAGGGTTCTTCTTGTATGTTTTGCTCACCGAGTTAGCCCACGTTTGATATGCTGCACTCTCAAATAACACCGAGCTTGTCGTCCCAACTTTGAGGCGTGCAAACAACTTGTCGGTAGCCTTCTGGTTATTAGAAGTGAACATTTGCTTGACTCTCGTAGAGATCTTGTCCAGACTTGGCAACTTTATCGAGCGCCGCAGCACCTGGGAGCTTAGCGCCAGTCATTCTCACTTCTGAGTTGTCGGAACCTCCATCCTTTGTTGGCCACTGGTGCGTCCTCAAAAGGCGGCCGACTTGAGCATTCGAGACGGGATCCAAAGCTTTACTGTTGCTCCATTTTTCCGTGGTTACGGTTGTGGTGATTACTGAACCAGCAGCTAAGCATACCAGTAAAGTGAGAGCAGACAGCAATTTAAAGCCCTCAAAATGCTTCATGACAGTGAACTTCGCGGGACCTTTGTAAAGGAGGTGGGGTACTTGATAACTAATTGGGAAATGGTGGATTCTGCATGAACGGTTTTAGATTCTGGATCCAAGTTTGCGTACAGCGTAATTTAAAGTTGATTGCGTGGTGCCAAGTGGATTAAGTTTAGTACTAGTAATAAGCAGCCATCCGGCGCACAAACTCTTGTGATTGCAGATATTTTAGAGACGACAACCCCTTTAGTACTGACGTTTGTAAAAAAAGACTCAGCATACTTTTTTAAATCTTCACATATTGGTCATAATCCTTTCTTTTAGATCACGCAAATAGTGTTAAGCTTGCTAGCATTTTATATTTATTACAAGCGAAAGTTTATATAGAAAACGGTATTAAACGTCAAATAACTAAAACATGTACTGAACTTCATGTTGATGAGCGGTCAGTAGCATGCGATTAGCAGTTCGTAATAATGCTACCATAACGGTAGACCAGATTTCAAGCCATCTCGCATTTTATAGACGATCCGACAACGCGTGAAAACCACTTAACTGTACTGCGAGAGCACTGTAAACTTGGGGAAGCGCACAAAAATGTGTCTGAGCACTTTCAAACTTTGAAAAACACAGTAAGAAGCCGGAACTTACATTAAGATGCTCGCTGGCACTCCAATACCAGGTACCTCCACAAAGGTAAAAGAACAGCCTGCATTTTGTGCATGGCAGGCGCACTCGTGGCTTGAGTGTGCGCAGAGCAAGCGCAATTCAGCCGCCCTAGACTGGAGAACAGCCTCCAATCAGATCGAGTCTCCGTTCATTCTCGCGAGCTTGGTGAAGCATGACCCGGACGCTGCCCTGGAGAAAGCTGGGGTGCGAGCTCGGCGTCGACGAGCCCGACATCATCCTCGGCACGTTCAAGACCCACAGCACGGACACGAGAAGCGCAATGCCCTGCACTGTGTGTCGTAGTGGTTACCACCACAGCATGCGTTACAGGCTGCTTAAATGCGAGTCGGCCACCTGCAGCAACACTACTTGCTCTTGGCGAGGCAAGGTACTTGTCTGCTCTGAGTCCGGTGACGCCTACATTTATGAGCTGGGGGACCACCTCACTGGGGCATCCTCCCCGAAGCACCCAAAGCTTTCTAGGAAGCAGAAAGATTACTGCCGAGAACTCTCACAACAAAGGCTGCGGCCACTCCGCATCCAGCAAGCCATGGCCCAGAAGTTTCATCTTCCTGCACGTGCCATCCCTCCTCTGGACAAAGTCCAAACCTTCTGCAGCTACTACAACCGCACCGAGCTGGACAATCACGACCGCGTCGACGACCTGACGCAGGGGATTCACGCGCGCGCGTTTACTGGCACGGAGGACGAGAACGAGACCTTCACGTTCGCTTGGGACCTTTGACACGGAGGGAAGGCCTGTTATCGGCGACGGTTCGGATGAAGAGCCTTTTGTGATAGGTTTGACGACGAAGACGCTTGTGAGACGGCTTTCGCTTCCTCCTGGGAGCTACATCCTGTATATGGACGCCACGTTCAAGCTGAACACGTCCGACTACCCTGTCATCGTGGTCGGGATATCCGATCGTGTGCGCAGTTTCCACCTCGTGGCAGTTTTCGTCGTCTCTCAGCGCCTGCAGCCGATCTACGAGGCCTGCTTGGCTTCTCTAAGCAGGATCTACTACAGGATTACAAGCAAACGGCTAGTACCTCGCTAGGTGATGGGGGACGCCGAGAAAGCACAACGGAATGCAATTTTCATGGTGTTCCGCGAAGCCCCAGAGCTGCAATATCTGATGCGTTTTTTCCACGTTTTTACTAACGTAGAAAAGCGGTTGAAAGGATTTCCCTCACATGTAGCAGCAGCGTTAGTGCGTGGGCTTTACGACCTGCACTTTGCCCGCGATCAAATTTCATTTTCCTGGATGCTGGATCACTATTTGCAAACTTGGAGGAGATACCCGGACCTGGTGAATTTCTGCTCCTACTTTGAAGAGCAGTGGCTTCGTGGAAACCTTACTTTGTGGCAGTGCTACCTAACTCCCAGTGGTTTCGCCACCACCACCAACAACCCTGTTGAACAGTTCAACAGAGTGTTGAAACGAGACTACACGCTACGACGACGTTTGAAAATGGGGACACTACTAAAAGAGCTGAGCGACTGCTGCAGGCATGAATCGACAAAACAACGGGTTTTCCGTGCCACACCAGAAGCTGCGCCAGCCTTGACGCGCCTTGTGGTGGAGCTTACTCGCGAAAAGCTTTTGGCTCGCAACATTGCTGCCGATACCAGTCTGGGTGACGCTGGTGTGACGCACGTGTTGGCCACTGCCGGCCAAACGCATCGTGGCGGAGGGAGCAAAGCGCTCAACAGAAGAGCAGATAGCAGCGTCAGCGCAAATGGGCGCAAACTACGCACGGATGGAGGTGCAGGACC
>Contig_568
CTGAATGAGGCATACAACATCAAAGACTAACTTCTGCTAAGCGAGTTCCTGGGTGTCAAGGTGAAGCAGACGCCTGAGAGAGTCACAACCCACCAAGGGAAGTATGCGCGTGAGATTCTGAGCAAATTTGGGTATCAAAATGCCCATGCCGTTGGGAATCCAATGGAGGTGAACCTCCAATTGGCACAAATTAGTGAGGGGGAGACCGTTGTCACGAGCTTCCCCTACCGTGAGGCTATTGAAATGCTGATGTATCTTGCCACGAGCACGAGACCTGATTGGCCTTTTTGGTAGGTCAGCTTAGCCAATTTGTGTCCAAACCTTCGGTGAAACATATTGGAAGTTTAAAAAGAGTACTGCGGTTCGTGACAGAAACGCTTGACTATGATTTCACAAACACAAGAACTCAAGGAAAAACAAAGGAGGTTATACGCTAGGGGTATTGCGACAGCGACTGGGCAAGCGACCCAGATCAGCGGAAGACGGGTTTCGTGATCACGCTGTCTGGGGGAGCTATTGCCTCGATGTTGAGACGACAGTCGATTATTGCACTATCGACCGCAGAAGCGAAGTATGTGGCAGCGTGCGAAGCAACGATGGAAGCTGTAGATCCTACAAGGAATTTTACCAGAGTACGAGGTCAAGCTGCGAATCGGAATTGACAATCAAGCAGCTCATGTTATGGCGACAACTTCTACCTACAGCAGACGCACACGACATATTGAACTCCGGTGACACTATGTGCGGGATCAGATGCAGAAGAGAACGATCGAGCTGCACAAGGTGAAAGGTGATGTGAATCTGGCTGACACGTTCACCAAGCCGCTCGACAAGAAACGCCTGAAGGCGATGTTGGAGCTGGCCGGCGTGAAGGACGCTAAGTAGTGGAGCTTACACTTCGAGGGGGGCGTGTTGGAATTCATATTGGAAACCAAGCACAATGGGCCATTGATATACAAGATGAGAATCAGTTGGGTCAGGTCATTGTACGGGAACGAGGTTGAACCCGTGAGTGTTGGTACTAGCACTTAAAACAATTCAGGCTTCATATTTTTCCACGAGTCCGAAGTGTTGCTTATCGGAACGGAGTTCCAATACCTTCTGTGCACCGCCTTCTGTGCACCACCCTCCCGCCGCCCTGCCACCGCCTCCACCTCAGACTCCTTTTTTGTGAATACATTTTCGATGTGGCCCACAACTAAAAAAAGAAAAGTAGTTACTGACTTAGATGTGCCACCCTTTTGGCACAGGTCGGAGATTGTCGGAGGTCGAAGATTTTATGTTATGGTAGTATGGTATACTGTAGTAGTAGAATATACAGACACCCCTCTTTGTAGCTGTACCACCGGGAAGCCATTTATTACCACTACCTGGAGAAATCACTTTCTAAAACTGTACCATTACAAGGACATCATCGCCTTGATGGCTACTACATGTACAGCAGTACCTATTTGATAGAATTGTCTTTATGGGCTATGATGTCACGGTTTTAAAGCTATATAGCGTGAGAGTGCAGTAAGTCCCTACATGAAGTGTGGAGCTCTGGGATTTGAATTAATCGCACCAGTTTGCAAACAGTTGCCTGNAAAAAAAACATTTGTGTTATTATACTGCTGAAAAGGTCGATCAATAATGGAGATTATAAGATTTACTTTCGATAATAGCTAATACCGTACAAAAACACATGCTATCATTGCAATAGCTACTTGTCTCGTCAGAAAAATGATTAACAGTTCTTTAAATCGGCGATAACTTCGGTCGTACGGATCCAACGGAAGCGTGGTTGAGCTAGTTTGAAAGCTCTACTTACGTAGCGTCAGCACGATTTTTTATGAGCAAATATCCCGCCAATTTTGGCAATACCTGACCATTTGAACTATCACTTTATGGAGGGGTGAAGATTTGTTTCGCTTTAACGTAAAAAATAATCAGAATTAAAATTTAAAATTATACTAGAAAAAAAGCGCAAACGGAGCTTAATCAAGAGGTATACCACTAAAAGCATTTGAATCCGTTTTCGTGTCAATTACTCTCAATCCGTGTGCAGACAAATCCTCATTTGAACTTATTTTAACCAATCGTACCCATCTCAGAATGGACCAACCACACATGCGAGGTTTTTAAAAGAAAAAACTTAACTTCTCCGGACCGGAGAAGTATATTTTAGAGTTGCTTTTTATGTTTGCTAAATCTAGGTTTATTTCTCTTTTCAGAAATGGCAAGAATTGTAATTTCAATACGCCTTTAAACATTTATTGGCTATTATACTTGTATTCCGTTAAAAAATACCCATAATTATGATATCATATTTTTCCATGCCTTCAGGACTATCGTAGTTGTGAACGTCTTGAGAGGAGGACAACATCATATTAATATTATGATGCTGTCTTTCTCTACAAGTGATGATGTCGCACTTGCACACAAAAGACCTGATGTCCATCGAAGAGCGATTAAACACGCGAGAAGAGAGCGTAGTCGCTGGCAAACCCACTGAATTGGGTCGCAGCAAAAGTCGTTTCTGGTAGCCCACCAAACGAAGATTTTCTTTAAGCTTAGTTAAGTTCCTCTTTATATTAATAGTCGTCGATTTCGTATCCCTAAGTACGATCTACAGGTTAAAGGAAGTTTGCCCTACTTACCTACTACGAAGTAGAAGGTATCACTATTTGTGATACCACTTTAAAGATGATTGTCTGTAGTCCTTTTGGCCACTACATCGATCTTGCCATCCGATTTATCAGTTTACTAAGTATTCTACCACTTATGTAAGGTGCTGCGTTACTCAGAGGATTTCAAAGCAATACCAGGGAGTTTATTATACTGCTAAATTACTGACCGCCCTACTCAGCCCTTCGATTTGCAAATTTTTGGATGAAGTAAATAGTTCATCATGGTCACTTCATCGTTGATCAAGTTGGGCACGCTGTGGTAACGACACCGTCTCACCTAGTCCACCCCATAAGTTTTCCGTACCAAGCTATGAACCTGTCAGCAATAATGCCCTTCTTATCCAGCTTCTCGGATTTGATGTTTTTCGGCGTCTTACCGAGTTCGACAAGCTCAGAAAACAGTTTCTCCTCCTTGCGCGGTGACTGAGTCTTCGGAGAGAATCCGACCCTAAATCCATAGATAAACTTTTCTAGCTTGTCCAGAAGCTTTGAAACAGTGAGGGCCCTTTCTTCAGCATCATTGCCGAGCTTTTCCATGATTGCGTTGCTGTCATCGCTCCGTAAGCTTCTCTTTTTTATGACGTTATGTCCAGCCAATAGCGAGCGAATCGGGAACGTCGACACGTATTTCGAATCTGTGACCGTTGCGAGTTTCCGAGTGTTAAGTGAGATCGCTCCGGTCGTTGCCGAAAGCACGACTAGAGTCGACAGGATGACCAACAGCAGCGATCGCATTGTTTGGAGGGACGTCAGGCAAGGTAAATTCAGAAATGAGCTCTCGACAGGCACGCTCGCTATGCCAGCCAAGATCTGAACCTTATCCGAACCTAAATGCACACGGACGAATGTGAACAGTATTTTGTGAGACATGATACGTATTGCTACTTTCTCAAAATACCTACTCCCGTATTCTTTTTTTTAAATAGCTTGGGACAAGTAGTTAATACCTACTCCCGTATTCTATTTTTTAATAGCTTCGGACAAGTAGTAGCAGGCAAGTTAAACATTGTTTAAGTTTTGGCAAGATTCAAAAGAGGCACTGTTATGTTTCGCTAGATTAACAACGAGGAAGAGAAGTCACTTACCCCTATCCCTGAGCTCTAAACCTTAAAGCCCCGCACGCGAGCCTCGCTTGATAGCGATGACCATGATCGGTCTTGGGTTTGCATCCGCGTGCTCCTCACACGGTTTTCAAACCGCAGGCATGCTCGCTGCGCTTTTGGTACTCTACGCGCTTCGCGCGGGGTCAAGCTTGGCCTCAATCCTTCGTTGTCGAGAATAGCGATAAACTTCCTTGTATGAGAATGTGGAGCATTCAATATGTGCTCAGGAGCAGTTTGGAAGGATAATCACAAGACCGCATTGATTGACCTACCGCAAAACTTATGCAAACGGACGCTCATCATTTACTGACTGTTAAGAGCCACCAATCAAAAACTAGTATTTTGTGTATGCTGATTGTTGATTGGTTAGATAATATAGTCTAGGATAAATGTGAGCTTGAGCAGGATTAATTCCTTATTTTTAATGAGCAAGTACGTGGCCGAATTGACAGACCCGAACACCATTTCACATCGACCAGACCAGCACTAATTCTAAAATAACATACTGTAGTCATCTTCTACACGTAAACATATGAAAAGCTAGGTTAAATACGGCACAGTGCGCACTGATATTGACGGAGTAATGGCCAAATGGGAAAGGGATGCCAATACCAAAGTCAAGTGCGCAAGGTTGGTGTGGTGTGCTGGCAGTGCCAACTCACCACACCAACTGTGCCAACTTGGCACTGCTGAGCACGTTAATCTAGCGTCACAGGCTGCAGGTTTACGAGATGCACGATGTGGACGAAGTTATCGCCTTGATTTCTTTGTGTCGGCTTCAATCCGTTTACGGTATTCCATCTCAATCGGCTTTGTCTGTGACAGTGAAATACTAGATAAAATACTCGTCAGTTTTGAAGTCTGCCATCACTGTACCGCTGTTTTAGAAACTGACCGAAAGAGTTCCTTAGCAGGGTAAGCTGGCAACTTAAGTGGGAAAATATCATAAAATCTCATCTAGCTTTAATATTTTTAAATATCTAAGCTAATTTAATAAACAAATGCTAATTAAAAAATATGAGCTTGTTGTTGCTGTTAAAGGCAAATGCCGAAGTGAGTAGATTAAAGTCAATTAAATCTGTCCTCTAAACTTTAGTGCTCCTGGCCATCCACCAGATTAACCGGTTTGGGACCGGTCCAGTTTGGAACGTCACGCCGGTTAGCCGAACCGTGCAGAGTCGGTGCATATCAACACTCCCACTCACCGCTACTGCACGTCGTTCCTCTTCTTGATTCCACTTGCTTCGCGAAGGAACGCTAGCGACTTCGTTCCCAGTGCTTTCGTAAGCATGTCAGCTAACTGCTGCTTCGTGTCGATGTAGGCCACCTTGATTGTGGAACGTTCCACATTCTCTCGAATAAAGTGGTGACGGATATCCACGTGCTTGGTCCTCGCGTGATATCCAGCGTTGCTTGCAAGTGCAATAGCACCTTGATTGTCTTCCCAGACCTGCGTCGCTCCCACTTGCTCGTGACCCATGTCCTTCAGCATGGCACGTGTCCATAGTACCTCTTGAGTACAAAGGCTTAGTGCCATGTACTCTGCTTCCGCTGAGCTAAGTGCAACCGTCCTCTGGTACTTGGACTTAAACACCACCGGAGCGTTCCCAATCTTGATCATGACGCCAGACACTGAACGTCTGTCGTCAATGTTGCTTCCCCAGTCTGCGTCCGTAAACGCTTCTGCCTTGACAGCTTGCGTTCCAAATCCACTCGTTCCACTTTTGTAAACGATACCATGATGGCGAGTGGACTTCAAATACTGCAGAACACGAATCGCTGCCTTCCGGTGTTGCGTTCCAGGATCCTCTAGGAAGCGTGCCAGCTGCGTGACAACGTAGGCAATGTCCGGCCGAGTACAGGTTGTGATGTACATGAGGCACCCGATTAAGGAACGATACGGTCGTGACCACATTTCAGCACGTTCCTTTTCCGTAGTCGGCGACATCATCTTGGTCAATTTCAGGTTTGCTGCACAAGGGTTCTCCACCATCTTGGCGTTCCGTTGATTGAATCGTTCCACAATGTCGTCAATGTACCGAGTTTGCTTGATCATCAACGTTCCACATTCTCTATCGTGGTCAATCTCCATTCCCAAAATGAATTTGGCCTCGCCAAGCTCCTTCATCTTGAATGCGCTCTTCAGGGCGTTTTTGACCTCCCGAATTTCGTCGCGCGTCTTGGCCGCAATGATCATGTCGTCCACATATAGACATACGTACACGAATGC
>Contig_569
CAAGATCAAGACGCTGGCGTATTCGCACACGCGTGAATGGTACCAGCCCAAGAAGAAATGCTTCTTACATCGTGGACGCCGGTTGTGAGTTGGGGGGGGGTCGTTTCTTTCTTTTATCATCCACTTGTTATTTTTACGCTTGGAAATTGTCATGCAGGACGTATCTAAAGCCCGTTCTTCAGGCAAAGGTGCCGTGAACATTCATACCAAGGTGTGTGTTAACTCAGCATACTGATCACGGTTTGTATGTAAACCAGGAGTCCGAAGATGGTCGCAATACCGGAAACTTACCAGCGTTCGCCGTCACAGATTTCAGACCGTCGACGCACCAGAAATGTCCTTAAGAAGCCACGATCTTCATCGCGAAAGCCTCAGTCTGAGTGGGTAACTGGTGGGGCCTTGACCAACGACAAGCTCTGCGATATCTCGTGGGTGAAAAAAATCAACCCACCGCCTTCTCCGACTCGATCTCGTCGACGTCGCAAGAATCAAAACCAGAGAGACGACGCGAGTTCACGTGATCATGTTCGTTTGCCAATTATCCCAAGACCCGAAGCGAGTGCAACAGGTAACGGAACAACGAAGCCTAGTACTTCAGTACGAAAATCAACTCCAACAACTACGTAGAATGAAAACCCAGTAAATGTAACAATTGGCCCAAAATGTCACGATAAGAAAGTCAAGAATCAGGGATTTTAATAGGTTTTGACAAGCACAGATAACCACGTCTCTCTCTCCTCCTTGGCAACTCTTTAGCAGCCTAAAGCTCGCGCTCGATAACAGCAGCAGCGCCCATGCCCGTGCCAATGCACATGGAGATGACTCCGAAGCGCTGGTTCTTTCGCTTAAGTTCGTACAGCAGCGTCGACATCTGGCGAGCACCGGTGCAGCCTAGAGGGTGGCCAAGAGCAATGGCACCGCCCTTGGGATTCACCTTCTCAATAGGAATACCCAGCTTCTCGACGCAGTACGTGGCCTGGCTGGCGAACGCCTCGTTGATCTCAAACACGTCGATCTGGTCCTGGCTCAGGCCTGCCTTTTGCAGGGCCTCAGGGATGGCGTAGGCCGGGCCAACGCCCATCAGAGCGGGAGGCACACCGGCCACAGCGTACGACACGAAGCGCCCGAGGATCGGCAGGCCCATCTTCTTGGCCACAGAGCGGCGCATCAGCAGCACGGCGGCCGCGCCGTCGCTGACCTGGCTCGAATTGCCGGCCGTGGTGGATCCGCCCTCCTTGAACGCCGGCTTCAGCTTGGCCAGCTTTTCCGCGGTCGTGCCGGCGCGTACACCGTCATCCTGCGAGATGATGACCGATTTCTCGTTGCCGTCCTCGTCTTTAATGATAGTGGACACGGGCGTGATCTCCTCCTTGAACCACCCGTTAGCCTGAGCTGCGGCCGCCTTGGCGTGCGAAAGAGCCGCCAGCTCGTCCTGTTTGGTGCGTGAGATCCCGTAATTCTCGGCCACGTTCTCGCTCGTAATACCCATGGGTACTGTGCAGTCCATGGCGTCCTGCACTTGTCCGACACGTTCCCAGTTGACTGTCGGTGCGTCGTTGCCGATTCCGGCCAGCGACATACACTCGACACCGGCCGCGATACCGATATCGTAGTAACCGGCCTTAATGGCCGCCGTGACATTGGCCACGGCCTGCAAACCGGAGCTGCACTGGCGGTTAACCACGTGCAGTGGCACCGTGTGCGGGACGCCTGCGGCCAGTTGGGCCATGCGGGCCATGCCGGCACCCGCGCCGGGCTGTAGTACGTTGCCCACCACGATGTCACCAACAAGCTTGGGATCCACCTTGGCCTGCTTGAGGACGGCCTGAAGCACGTGGCCCAGCAGCACGTCGGGCGTGGTGTCCTTAAACCCGCCGCGACGAGCCTTGGTGATGGGCGTGCGCAGCGCCGACACGATGACCACGTCTTCCTTGGGCGTCGCAGGAGCGGGCGAGCCGTTGGCCACGTGCGAGCGGATACGATTGATGCGGTCCATACTTAAGGAGACGAAGCGAATCGAGCGCGATAGACGGCCAGATCCAAAATGGCAACTCGAGATGCCGATTCACGTCCGTGTCGGAAATGCTGCATCAACATTCGGGACTTCTTCAAGTTAAAAAAATAAAACAAGGCTTAATTTGGATGTTATGCTTTCTCAGAACTGGATTCTGCTATTTTATGCAATTCACAAAGCTACAAATAATTTGAGTACCCTCGAATAATATTTAGTAAAGGTTTGTGGGACAAGATGACGTCGACGTTGCACCATGTTGATCTTTAACTAACTGCCAATTGTTGCTAGCGACGACAGCCAACGTGTGGCCTATGGCCGACCCGGCCAAGTTGGTACGAGCTCTTCCATATCAATTCTCCATTCAAGCTTGTCCAGACTTCCACGGCCGGATTCGTGGACCTGGCGACGCCACTCGTGATACGAGCAGAGGTTCCGAAAATGTTATTCTTATTGAGACTGGCAAAACAGCAATAAAAATAATTTTAAGTGCTTGGAGCACCACGGCTGCAAAAATTATTGGTGTTATTGCATGCAATACACAGTGGGCTGATACTCGTCTAGTTGGTGGGAGCCTCACCACGCACAACCTTCCGGAGTGTGGCAGCGTTCCACTAGGCTCGGTTCAGCATCAAATTGAGAGGGCAAGAGCGCGGCAGATCGATTGAAGATTGCGGTTTAGCTGGACCGCTGGTCCGTAGGGCCCCATCGAGCCCGGTTAAAGGTTATTGCCTGGAGAGAGCGCAGAATAAATTATTTGATTTTGAAATGGGAGGTCGAAAATAAATTATTTTACTGCAAAATAAAAAATATATTTAATAAAAATAACATTTTCAGAACCCCTGGATACGAGTGAGAGCTCTAATGCGATAAACTCACGCACAATTTAAAGAGCTCAACAATATGTTCTAGATAAAAAAGAAAATAGGGATAATCCGAGGCCGACAAGACGCGACCAAAATGGTAAATCGTGTACTCAATTAAATGCCACCTTGCGGCTTGTCAACAAATTGTCGTCTCCTGTTCGGAGTTTCACGTCGGATGCACCCCTCCACAAATAAGTCGCAGTATTATCATCTCTTGAGTGTTAATTTGCTACTACTGGCTCACTCATTATCGCCTTACACAATATGCTGTCGCCGCTGTTGATGAACAACCCCGGTTTGTTTTCTTTCTCTCCAGAACTGCATTATAATACTGTTCAATGAGCACAATGTAGCTTTACCGACTGTGCGTTCATATAACCAAAACGTGTTCAATCGGTCTTTGAGCTGGGAGAAATTTTTTCCGCGATGCTTGCCAGCAATTTCAATGTAAGCGGCTGGTTTTTCAAACTCGGCCCCTCCTCCACAAAGATCTTGTTGAAGTACTTGTAGTCCACGTGGCTCTCCAAGGCGTCTCCTGCTAATGTAAACCTCGACTTGCCGGGTACAGTCAAGCCCAGCAGCACTTTTGCGTCATTCGTTTTAATTTTTGATTGGGCCAAAAAAAAAGTTCTCGCCGTCATCTCCGCTTCCGTGACCTCTCTAGTGATCGCCGCGGCCTGCGGAACAACTCCATGCCAAGTCCTCCACAGGTGAATGATCCTATCGTCGAATGCTTTCACGTATTTCTCGTAGATCTTGAAATTCTCGCTGTTCATGATCTTCGGGAGATCGGACGCTTTGCTAACGTGATCCAGGCCCAACTCCTTCCAGACACTATATGTGGCGGTGTTGTCTTCAAGCCGCTTGCTGAGTCGATTCATTAGAGCCTTTTTAGCAAACCGATCATAAATCTGGTAGTTCTTGTGGGTCGTAAGAGCTGCACCCTTTAGCCCGTTCAGTTTCAGCTTCTTCATGACATAGTCGTCGGACCTTCCGGTCTCCAGCCACCACTGCAATTTAATTTTTGTTTTCAGTGTACTCCAGCAAGCCCCTTTCGCCAGAGTCTTCGCTTCTCACTTCAACTGTGTTGTCACCTCGCAGCAAACGCCTTTGGTTCGTGATTACGTTCGAAGGTTCGGCTGCCGAAAAGCAGACGAGGAGAGCAGCCACCATGGCGATAAGAACGTGCAGTGAGCGCATACTCGAGATGAGTGTTTCTTCGGGTGAATTGTGAAATGGCAGCCTTTCACAAACAGCAAAATTAAAAGTTTATTCCGGTAACAAAATGAGTTTCACCAACTAATTGCTGATTAGTTGTTAACTAATCAGTGACTTTTTTTAAGGGCATTCGTGGCTGAGACAAAGTGGCTTTTCTCTGGTTTTATATCCAGAGTTTTTAGGAGGCGCATCACTCTGACCCTAATTTTTTCAAGCTCAGATCCCAAAATGAAGTTTTCATTTCAAACTTAAATAAAATAGACACGAGCTTGATACATATTAACTTTGGATTGTCATTCCGAAAATAGTGGGGTTTCTCTCTGAATCTGAATAATATGGTGTTTTTGTTGGAATTAGAAACAACATTTTAATTTTAATCAAGAAGTTTAGTGTTGTTCGGCCAAGCGTAACATCACTGTAAATTACGACCTCCCGAAGTAATTTATCCGCGTGAATATTGTCCGAACAGACTTTATCTTACACTGAGCGCAGATGATGCATCAGATGCTACCATATCGCTAACATCCTTCTTGTGTGCGACTGTCACAGTATAACCGCGGACCGAATAACCAATACACCTATCTGCAGGGTATAGGTGCGAGATAAATCCACGAAAATGGGAAATCATTACTACGTAGTAAAAAAATTAAGTTCAATTGCGGGAACTTAATTAAGACTCTTTATAGAGAACTGTAGTTGCTGGAGTTCGAGTAAGGCCCTGGTTCCTGCCGCTGGGTCTGGGGTCTGGGGAAATGATTCCGAGAAATACAATTCATTCCCACACCTGTGGGTGTGGGGATTAAAACAAGATAGGTTTTTTAAATCGGCATTTGATAAAAAAGGATCTGCGATGCCTAGGCAAGACGAACATGTTGTGATGGCGATTGTGGAGTTGATTGTCGTCGCCGCCTTCGCTGCAGTAGCCTCCCTGAGCGTGAGAGAGAAGGCAAACAACAATCTAACGGTGACAAAGTTGGATTTTGATGCTTTGCTAGAGTCTCCTCGCTTTAATGGCTGGTTTTGTGCTAACTTACGGTATTCTTAGCAAAGTTTAAAGACAATTTGCCTCCTCTTCCGGCCATTCGCGAGCCCCACGCTTTGAAGTGGGTCTCTAAATTCCTACGAGAAAAAAATGGCGCTTACAATGTATGATCTTGCATGATCGGGTAGTATGTTAGAGGCTGGTAATGCAATGGGAATATCAAAGCCGTGCGCAGTGAAGACTATTAGTAAAATGCTACGAGTTATATGTTCCCGTTCGGCGACCCACATCAAGCTGCCGGGATCGGAATGCGAGTGGAAGGAGGTTATGAAGGGGTTTGCGGCTGTGAAGGGGTTCCCTTTTGTATGCGGGGCTGTGGACGGCTCGCTCTTCGAAATTGAGCGGCCGGCCGAGTATGAAGGCTGGTATTGCAAGGATTAATTTCCTGCAGTCAGCATGCAGGCCGTTTGCGACTCGAGGTGGCGCTTCATGGACTACGACATGCATCCGGGCTCGTACAGTGACAAGAAAACGTGGAGAGTGTCGAAATTAGGCTTGTCGGCTGCAAACGTACTTCGAGAGATGTCGGGGCTAACAGTTTCCATCGGGTCTCCTGTTGAGCAGCATTTATCATCGTCCCTGCTGAGCTCAGCGGGGACAGGTTCGGTCACGGTCTCGGTCTTACTTAGGGTCAGTACTTTTGCCACGACTTACTTTCTGCCAAGCTGTTTCTTCATCCACATTTTTCTAAGCTGTAGCCAATTTCGCCAAGATCTAACACCGTCGTCGCTGAGATCGTTACCCCAGGATAAGTCTCAGTACCTCTCA
>Contig_572
CATATAACGGCAGAGCCAAAGGTGTAGTTTGGGCTGCCAAACAGCAAAAGTTGATAGGGGGGTGCAAGTGTCTCCTCAAGGAGCCACCACCTAGTCCTGACTTCAGAGGCTTCCGCGACGTTGAGTATCCCAACACTGTGTTCGCAGATGTTGAATCTCTCTACGTTCAGGTGTTGATTAATGCATTTTGTAGAGAATATGTTGTCTGATACTTGAATACCATTCCGGAAGGCTTCTACGGGCAATTAACCAAACCAGCCCAGCGAGTTATCGAGTGTTTGCTCGAACAAACACTAACTAAAACAGTCCTGGTTTTAGTTTCTTCTATTGCATTGCGTCTTTACCTAACATGCTGGCGAAAATATTAATTTAGCTGTAGCCTCGATGCCTAACAGCGGGCAATTAAGGTACAAGTTGTAATAGCGTTGTACTATTGTACTGGCGAGACAAAATGCTCTACCAAACTTTAACGTTCGACCCAATTCACCAAATTTTGTGAGCTTTTTTTGTTTGAAAGATTTGCGTTTCTCTTTTACAAATGCACCTCATCTCGAACCCAATGCTGTCCGGGTCCCGGAGTCCCGGCACTGGATTCGTGCAAAGCCATTGTTTGAAGCTGGAACAAAACAGTTTACAATACAGACAATCCTCTTTGTAGTGTTACCGTCGGGGAGCCATTTTTATCACAATCTGGAGGAACCACTATCTAGAGCTGTATCATTACAAGAGTACCATCGCCTTTATGACTATTGGGCTTCAATGGACAATGCCATGGCTGCAATGCTGTACAGCGTGGGCCTGCGTCAAGGTCTGATATGGAGCATGGAGCTCTGGGATTCTATACCCGTACCTATCTTTGTGAGCTGCTGGAAGCACACGGGCTTTCTGGAGTACTTTAGTAGAGAACATGAGAGAGGACGACACCATCACCGATGAGTTTGCCGAGATAATATCGCGCTTTTACACATAATACCTGCTGTCCGTCGAAGAGCTGCTAAACCCGCCAGAAGAGAGCGTAGTCGCAGACGAAAGTACTTAATTGGGTACAAACGGGGCCGGAAGAAGCAAATATCGCTGCTGGACTTATTCGGACATAGCTCATGAAGCGAACATCTAATATATTATTATTACCTAGCTATTTTTTATAAAATAAATTGTTAATAGTTAAGTCCGTCTTCATAGTGATGTCCTTTGATTTTATATCACTAAGTACAATATGGCGCTACTTTTAGCACGGCACTCCAACCTCCTTTATTTCAGTAAATGTAGAGGGTATCACTATTTGGGATACCACTTCAAAGAGGACTACATAATATGAACGGACTATCCAGTGACACTGGATCTGTACACTGGACCAGTGTACAGAGTACATGTACCGGTACCAGTATAGTAAAGAAGTCCCTGTACTGTATACCTTATATGCCCCTTTATATCGGATCACCTAAATTGAGGGCGAATTTGTCAAACCACCAGATCGCTGTAAATTCCCTATGTAAAATTAATCAGAAGACCCCTACGCTAATAAAGGGGGACTATAATACTTGTAATGTTTTGTCCCAGTACGAAAGTGGAACTCTTTTCGTAATCTTTAGCAGTTGAACGGTTGATCATTCAACCAAGGTTCAAATGTGCCAGAGACTAGTCCAAGCACCCGCTCAACCGTTCTACATTATGACCGTACTACATTAATGTATTTGTTTTACTAACTTTGTTTTACACTTACGGTGACGAATTCGCGTGAGGATGGAGCTGAACGTCGACTACAGCACATACAACGGGAGCGAAAGCTACTCCCAACTAGGTACGACGGAGAAGTCGATCAACTGTCGGGTGAGTAGTGGGGTCATGATGTGCAGGGGTCATCATGATGCTCGCCGAGAAAATCTCAGCTTGGAGGGGAAAAGTTGTGTGATTTGCGTTCAGCTCTGATCAAGTCAGTACAGTACTGCACCCTGTTTTCGCGGGGGTGGATCATATTAGATTTACAGATAAATCAGATTTTAGCAGAGCAACAATAGTTCATTTATTTTCAGGATCATCATATCCGGAAGTTTACCAAAGGTCCGAGGGCGCGAAAACGGGATGCAGTACTGTACATTCACGAGGTACTGAAATCAAGTCGATTTAGGCACATGGAGGTTCAGAGTTTTTGGAATAATTTTCCCGACGAAGCGAAGTGGAGGCGGGACGGCAAACATCTAGAATAAAACCTAAACTACCGCCTCGTAGCGGTGGCGCTCGGCTAGTGTAAAAAATAAAGCCCTTAAAGCATACTGAGCATGTTTGGTATTTATACTTTAAAGTGGTAAGGAATGTACAGTGTTTTGTGTACCGGTATTTTTAATAATACCGAAACTAATTCACGATCTCACAGTCCAATCTATTTTTTACGGATTATGGACAGAAAACTTATGTTCAGATACAATCTGTTAGCCTTTGGATGGGTATTGTTCACGTTCTACCCAGGCTTCAAGCTCAGCGAACCCACTTTAATTAACATCGGCCAGACGATTCGTCTGGCCGATGTTAATTGAGCCTCTTCTTCAGTTGGAACTCATAATCCATTTAGAAAGTCGTCAGCAAGCGGTCACGCGCATCAGAAGGTGTTTGTTGCTGTACCCCCTGAGCGAGCCATGCGCCTGTTGCTATGGGTTTTAATCTCGATGCTTTCGATCGCCTTATCAAGCTGTGCCGCTGCTTCGGCTGATTCGAATGAGCGACTCGTGCGCGCAGTCTACTCCACGGTGAGATCACGCGACCTTGCTACCGACGACGGCCCTAAACATACCAAGCGATTTCTGAGGGGAGAAAGCAGCAAAATCGTGAATTTGAAGCAGGAAGAAGGTGTGTTCGAAGAGCGGAAAGGAGTGAGCCAAAAGCTCACTAAGGCACTCCAAGCAATCAAAGCGCGGTACCTCAAATGGGAGCAAAAAGTACTCGTACCCGGGTTTAAGAAGATGGCCGAAAANGGGGGTAACGTACTCGGAACTCAGAGACACCTTTCGTGTTAGAATGATGAACAGTGGCCGTTGGGGCACACCGTCGGGGTTCAAGAGATACGCCAGGCTCTACAGTGAGTGGCTGCACAGGACTGGTCGCTCCCATCTTGCAAAGTAAGTGTCTGGCAAGTGTCTGGCAAATTGTCAGTGTGGTCGTGATGAGATGAACCTAGAACCATCAATAAATTTGCTTCGGGCGGTGCCATACGTATTACCTGTCATTGGCTTGGGATACGTATAGTACTGCAGTAAAAAGCTAGGTGCTCGCTTGTGTTAATGCAGAACAAATCATGCGGTCGTATTTCTCCGCGGTCGTTCACTACGCCTCTGTCGTTCGTGTCTGTTATTTAAGGAGTCGTTATAGCTATTCTGGCGCGCTGTGCTGTCATCGCCGAGCAACCACAACCTTCAGTACTACAGTGGTCACGGTAATGAATCTCATTGAAATTATTTTGTGTGGAGTAGTTGTTTTATTTCACACAGCAATTGATCTCCGTGAGAGTATTAATGAACTAGTGTTTGGTTAAATAAATCTCATTGCTATTATTTTATGTAGCCCTGAAATTAATCTCACATCTACATGTCGGCATAAATTATACCAGAAGGTAGAGTTACAGTTAGAACAGAGGGTTGGAATGTCACTGGACTGTACAGTGGCAGAGAGAATTATTTAAAAAAAAAACATCATGAAATGAAGAAGGCTTAGACACAAGTACATGCAATCATATAATTTAGAGCCACAGCCAATTGGTACTTTTGTTGGTATTATAAAATAGACTAGCCGAGCGCCGCCGCTCCGCGGCGGTAGTTTGGGTTTTATTCAAGTTGTTTGCCTGTGCGTAAATCGACTTCTTTAATTTCATAAATCTGGGTTTAGCTAAGACGATTCGCTACAAAATGCTGAGCTCCCAGTAAGCCGTGCAATTCTTACCAAAAACCTAAGCCCCTAGCATCACTTTCAATGTTAAAAAAAGATTATTCTACCTGTAGTGATCTTGACACAGTCGCTTTATTATTGTTGGCTATCACTGTCAGAATCACCTGCACTTCAAATAGCATGTCTACAAACGCCACACAATATTTAGCTTTGCGCCGTGCTCGATATAACGGACCATTTCTGAGCCGCTATGAAACTTAGCTCACATCAGCGCAAACGATAGTAATGGCCTGTCCAGCTTGCACTACTTACTGCCTAATTCAGCTTGTAAGTAACTATTAATAAAGATTGTTCACTTCTCATATCAAACTCAATGAAAGCTAAGAAAATATTTAAATTCTACTATTTTTAATGTATGTAGCGCTCATTTTGTGCTGATTCAGAATTAGTACTCGAATCTGTGCCAGTTCTGATTGAAACATTTTAATATTGTGTCGCAAGACGCCTTGCTGCTGTTGCTGGTGATTTTGTATTTGATAATTTAACGATGATTCCATAATTATTGGACGTCATTTAGGCTCCAAGTTTATTAGCGTTTCATTATGGGGTCTACTTAACCAACTATATCTCTCGAGTTTTGTTTTGTATTGCCGCTCCATTTAAAATCGTATCCTACGCCCCTGTCGACGACACGTCCGCCAGTTAAGTAGTATCGGATTTTGCTGTCTAAACAACTCTTAGAAAACAATGGTTTACAGCAGTAACACATATGAGTTCATTTTGTTCAATCTAAAACTACAGTATCTATCTTTATGGATCAAGTGACAACGCTTATTAACAAAGCGTTGTTCTTACGGCCAGCTTCTGTTGTACATGTACTAGTTCAGTCAGTTACCTCACTCTCAGATAATTTATAAATATTTCTACAACAAAACAGTTACAATCATTGTAACTTGCAAAACCTATTAAGTACATACTATTACGTTTATTTATAGCATGTCCTTGGAAACACGTATTCCTACGTGTAGTTTAAGCACCTCGCAGCATTGGAAGCATCTTTAGGGGCTATTTCATTTGAAAATAAGTAGTTAGCACTCAAATATTAAAAGCAACATGTATTAATATTATTAAAAGCAACATGTATTAATATTATTAAAATGGTAAATATTATACTTCGTAATATTAAAGCGATGCCGCCTTCGGATAATGGATAGTATTGTGCAAATCTCCATATGTGCTCTGTGAACCACATGAATTTACTGATGTAAGCTACATAATTCCGCTTAAACCAATCGAAGCCGCCTTCGCTCCGCTCGGCAGCCAATGGGAAGGCTCAAAAATCTGAGCGTTTCGTGTGACGGACGGACGGACACCGTGCAAGCATTGATAGTTTAGGACTAGCTGTTTGCCGCCGCTACGCGGCGGAGGTGGCAGGTTTTAGTCCAAGAGGTAATGGGCTCCCGCCTTCGCTGCGCTCCGGCGTAATCATGATTTATGTAAACGTGATGTATTAAATGCATATGAAATTGAACATTCCTATTCCGAACCAAAGATCTGCCTGTAGACAATGTTCTGGGCGTAGACCCCATCCTCCTCCTCCAGCTTTGGGTACTCGACCAGCGCCTTAAATCTTGATCTTGAAGTAACTCGCGACATCGCAACGTACAGCTGCC
>Contig_573
TCGTCGAGTGGGAGTGTTGGAGCGTCAACGTCGTTGACATCGACGAACAGATCTAGTGTCATCAGGGAGAATCTGGTACGTACTACTCGTTGGCCCACTGTGTCAAGTGGACACAGGTCACAGTGCGATGAACACGGGCGACAGAGTGGCTCCAGCGCTAGCGACATCATTGGGAGCGACGTGGGTATTTCGACGTGAGCGATGAGAAGGCTTGGGCATGCGGCTCGGTCAAAGGGGACTCCGTCTGCATGTAGTGTCAGTTAGTTTTGCATTTTAAAGACCCACCAGCTCAATCACTTTCCAAAACACCACGACGAGTACAAGCGCCTTTCCGCCTCTCCGCAACCCTCCTTCCTCCAAGTGTCAACTTCCGACAACTCCATACTGTACTACCCTAACAACTCTGTGCAAACCATCCTTTAAACAGGTTATAAGCCCGACGCCTATAAGGGCGCCACCTGTCTTAACAGGGCATGAATTCGACGCCGACAAGAGGACGCACGGGAGTCTACCATGTGCCAACGGCACCTCAAGGCCATGTCGTCCTCTACGCCAGTTAACGAGCTGCGCGCGGTGAGCAGAACGTCTGCCACGCGGTATCGAGCTAGAGGAAAATCTCCCTGGACTTTGCACCATACGTACTGCGTATTGATCCCGCTATAAGCGGCGCATTTGGTTTGTAATTGCGACCACGATGATAAGCACTGCATATTGAGCCCGCTATAAGCGGAGCACATGGGCAGAAATGTCGCCCACGCATTGGCCCGCTATGAGCATACAGGCTGTAATATCGCCCACTATATTACGCACTGCGTAACAAGCCTGCTATCAGCAAAGCATACGGGCTGTATTATCGCCCAAATGAAAGGCAAGCACAAAAATGTATAAGCCTCTGCCGTAAAATGTCTTGACAGATAATGAATGGCAAACTCCCTAAGCAGTACAGATATGGTAACAATACCTYTATCTACGCATGACACTTTCTTGCATGAACAATGTATCTGTCAATTGACTTAATAGTGTGCATGCTTCTCACTAAAGAACTATAATAAAATCCGGAAACAACCCGACGAGCCACTAGGGAGCAAAATGCCCCAAAGATGTGAGCTAGGTTAAATGTGAGTGAAGTGTGTTTCTACTGGGAATATTGCTTTAATTTTTGCAAGCATTGTTACCTAAGCTGCTCAAAACCTATTTATGCTACATTCACAAAAGAAAAATAATGATCAAAACAAACGTGCAATTTAAAATACAAAATTGCAAATTTCAAAGGCTGCCGACGAATTTTTTTACCCCAAACGTTTCGAGAAAAATATTTTGAGAAATGTATGAAACTGGGAGGCATAAATGCCAAAAATGATTCATGCATTCGCCAAACTTTAACATTCATTGTCACTGGCAAAAGCTTCAAACATTTTCAGTAAAACAGTACCAAAGAATAGAAAAAATATTCAGCACTTTATGACTACAAGACAAGCCTACAAAAGCCTCCGTCTACAGAAAGCAAACTATGGTTTTACAGCATCAATTCTATCTACAATGAATTCGATAGTTTGCAAATCTATCGCTAGCGGAGCAAAACAATGGCAGTTTAAGAAATGAACAAAGCTAAACGCTTACACAAAAAATATAAAGATCGATACGGTGAGCAGGTGTATCCTCAAAGGTTTCCTGAAGTAGCCGTCAATACAGCGAACAGGTTTTGTTCCTTAAAATTAAAGGTTTTCCTGAAGTAGCTTCTACAAATTTGTTTAACTAAAACGATAATAACAACAATTCCTACGGTGAACAGGTTTAATCCTCTAAGGTTTTCCTGAGTAGCCAAAATTATAAACGAGAAATCAGCAGAGTCCCTGCCAGAATAAAAGCAACAAAACGACAGATCTGACAATAGAAATCAATGAATAAATTTCATCAATCTAAAAATGATCTATTCCTTGTAAATGTTCTTGTACGAACAGGACTATGAACAGCCACCTGTGGTGCATTAAGTACTACCGGACAGATAGAGCATCATACACATTCCTCGATGTGGGAGGCTGTTGAAGTATGCATCTCCGATGTGATGATGACTATCTAGTGGAAAACAATTGTGCTATTTCATGAAGAGAAATCATATTTAACTGTACTGGTTGGTGGAGAATAAATCCTCTTCAGAACACCAGACTCTCTTATTTTTTCACTTCTTCTTGACCATCTTCACCACACTAGCGTCTTCTCCTTCTACACTCAATACTTCCTTTCCACTATGGCCGTCTGGATCACTCTACTTTTGTCCTCACTCCAAGCTGTACTGCCCTACTAATAACAACACTGCGCAAATCATCCCTTCAACACATCATTCAAAACCATGTTTAGTACCAACCATCATAGTATGATGGTTGACACTAAACATGGTGTAGTTTGATGGTTGGACATCCCCGGGATAATCCCGTGGCTTCTGGTAGCTACGCTTTGGAACTGTACTTAAGTGTATGCATTTGCTTAGAAGAACTACATGTGTATATTAGCCTTACCATACGTCGTCTACCATTCGCCTCCAAGAGGCCGAATTATCACTTTCCAATTTCCCCGCTTCCTCTCAAGTGCTGCGAGTGCTCTATCGCTCTAATGTTAGCACTTTCCAGGCTCCGCTGTACCCTCCTTTTTGTAGCTCTCGCTTTCTTCACTAACGTGGTCACTATCTCAGAGGCTATGTAGGTCAAGATGCTGAGCGGAAACTCCGATCTGCTAGTTACCTCTTCTGCTGATAATACTGGTAGTATCACGGCGAAGCGAGTGTTGAGGCAAGCCGTCAAAGCATCTTGAAGAGCGCCAACTATCCCAGCTACGAATCGGAGTCTGTTGCCGCGGAAGAACGAGGATGGTTTACCAAAGTTTTCGGTAGAATCGAAGATGCTTCGGAGTCAGCCTTTAAAAATCTTTTGGGCAACAGTGAAGCGAAGCTGAAAGCGTTCGAGAAACTGGAAAGAAAATACGATGACGTAAGGACGGCCTTTATTTTCGATGGCCTTAATTTGGATCAGCAAAGCTCCAGGTGGAAATTCTTCAAACAATTTGGTGATTGGTACGATAAGAGACAGTAGTCGTGTACTGAAGCCATGGAGCCACCTCCTCGTGCTCATTAGAGTTCTGTGGGATGATACTCAAGAATGTGAAAGAAGAACAGGATTTGTTTTTGCTGTAGCATTTCATACATGCCACTCTTGTTGTCTCGCACCAGTTTCGCTGGTAGTGTTTAGTGTCCCATGGAAATAAGTCCTTGCATTTTTGTACTAGCACTGCAGCTAAGAAAATAAATCACTGCGAAAACCCAAGCCAGCCATTTCAAATTAACCACTATCTCGACCCGGATGCTAGCATGCAGTGTCGCCGGGTGCATTGAAGGAAACATGTCAAATCACAGTTTCAGACCCTATCATTATTCAAATATTTATCCAGAATTGTTACCAGTCTGGCCCACATGACATTTTTCTTTTAGGCTAAAAGCTAGTTTACATCCAACAAGTTCTCCACAATGGAGTGCAATGTCATAACGCAGAGCACGATGAACAGCTCAGGCATAACGCAGCGCTCGGTGACAATCCATTATGCATAACGACAAACCTGTTGACATTAACGACGCTCAACCAAAAGAACTAGGCCGCTGAAGGCAAGACGAGCTTTCGACATGAGTTAAATTAGATGAAAATCCTCACTTCGCAGCTTAGGAAGTCATTAAATTATAATCCATCGACAAGTGCATGAAAAATTTCAACGGAGCTGCAGTCTCTTCGCGCTGATTCAAACAAAATAAAGATGAGGGCATTTGCTTGAAAATCTGAAATATTGTCTCTCATTAACTTTATAGAGTTCTATTATTGCACAGAGCAATAGCGTCCTCTCCACGGGCGTCCTCGCCACATGCAGTTAGTGTGACTCCGAGGTGAAAAATAGTGTTTGGCATGCGCGGGCTCACAATATATGCGTGATGGCTATTCTCGGACTACACGTACTCATTTTGACGGAATGTTTGAACCATCTAACCACTGGCTGCAACTGCCTCTCATACTGTGCTGGAATGTTTCGCGATAAATTGCGGATTCCAGTGCTGTGCATCGACAACATCACAACGCCGTAGTGTTGCAAATACCTGATAGTCTGATAATTTAGCGGATTAACAGACCATGTACTGTAAGACATAAACTGTTATTTTGCCCCTCANCCCCCCTCCCTATTATATCTGCGTAGCTAAAGGCACTTAAAGGTGCTGACCAAAACATCCGAATGAGGCTGTCGTTCTCACCGTCGTTCTCGTCGGCGAGCTTGCAGTAGGATTTTGAGAAGACTTAGTCAGACAGTAAGCGTAGCGAGCTAATTGGTGACACAGTTTAATCGCAAATATACTGATGACTGAACAATACTTATCCATTAGAGCTCGCCATCGATGAGCTGATAGTTCAATAAACTATACCTACAGCTCAAAAAGACAAGCTAATCATAATAGACTCGATCTATTGCAAACCAGAGCAGTGATTTAGTAAATATCCACCACTTGGTTTTGTTATCTAGTGTACATATGAAGATTTCTATCCATAATCCGAAGGAGGCATCGTTTAAATAACTATTAACTGTCTTAATAATTCATGATGTTTATAATAGTTCTCAAATGAATAGCCCCTAGAGACGCTTCCAATGCTGCAAGGTGCTTAGCGTACACGTAGGAATGCGTGTTTGCGAGGACGTACTAGTAATACTGTGTACTTAATAGTTTTCTGCAAGTTACGAAGGATTAAACTATTATAGTACTAACTAAAAGTTACAGCGGTTTTGTTGTAGAAATATTAAGAAAACGGCTGAGTGTGAGGTACCTGACTGAGCTGCCAACTAGTAGATCATGTACAACAGAAGATGGCCGTAAGAACTGACCATAAGAACAACGTTGTGCTAATAAACGTTATCACTTGATCCATAAAGATAATTAGTTTAGCTTGAATAAAATAACTCATATGTGCTACTGCTGTAAGCCATTGTTTTCAGAGAGTTGTTTAAACAGCAAAACCCGATACTAGTTAACGGGCGGACGAGTCGCCGACAAGGGCGTGGGATACGTTTGTAACTGAAGAGATACGACAACAACAAAACACGAGAGGTGTTAATTAAGTAGGCTCCATAAAGAAACATTTATAAACTTGGAGCCTAAATGACGTTAAACCATCCTGGATCATCGTTAAGCTATTAACCCTTTCGCGGTCAAGGGGGGCAATATGCCCTCTTTGACAAATTTATCGTAACRGGGTGTGAAAACGGCGTGCCAAACAGGGCATTCTGCCCCATTTCGTATATTTTGACCAATCATATTCACATTAGTGGCATTTAACTTGGCCAAAAAATTATAAATCAAGCGACGTCGAATATTTTCTTAATTTTTTTACATTCCGACAAAATTAACGAGCAGCGTGGGGCGCACAAGTTTTGGCGCAAACGAGCATTGGTGCCAGTGCTTAGGGCGCACAGAAGGGTTG
>Contig_574
TTGGAACCCGGGTTCCCACAGTTCATCAAATAATTGCAATTCACTATTAAATTAATGCACCACAGCAGCTCTAGTAAGTACGGCATCATTTTGGAACCGGTTCGGAATCGGTTTTGGAACCTCGGAGCTCCGACTTAACTATTATTCCGAGCTAGGCACTTAACGGAGCATCTCTTGACTTCGTTTGTCTCTCCCAGGTACATGTATTGAAGAGAAAATTGATCACAGGAATCAGCAAACCGAGCATGAACGATCTGAACCCTCGGAAACCGCGTGAATCGATACACTTCGTCCAACGTGTGTCCCATGGGAACGAAGTTGACAACGACCATCCGGTCGACGTTGAACTGTTGTCTGTACTCATCTGCTTGTTTTGCGGCGGCTTCGATCTCGGATTCCCGTAATTGATTTGACTTCAGCTCGTACGCGACTCGGACCCCATTGGCGATGAGAATGTCGGCTCTCCTTCGGCTGCCTGGAGTTTTTACTTCAGCATAAATACCCCTCGTCAGTGCTCCCTTCTTCAAGATATCCCGAATTGTCGAATACAGCTCGTGATGAAATGCCGACTCACTCGGTGCTTGTCGATTCCTCACAAGATGATTCGAAATGGTTTTGGGGTACACTTGTCCAAGCGCAAGAGACAAGAGCAGCACGGGGTCATCGGTATTAGCAGCTTGATGAATTTCCCGCTCTGGGAGGGCTTCGACACAAACTCGACACATCATCTCAGATACAATGGCCAATCCACCACTGCTTCCTTGGACCACAATCCCCATTCTCAGTAATGGGTCAACGAGTCGCCTTTGCTGATCGCCCCTGACTGCAATGCCGCAGTACCCCTCGACAGTGCTAGCCGTCAAACTCCCATTGTCTTCAAGTATGTATTTGAGTGCCTCCCACTCCAACTCAGTCAAGCTGCGCAGGTCGCCTTGTATGCGGTGATAGGTGTTGTTGTACTGCGTCAAATACCCGGAAAATGCACCCACTTGGAACCACGGTTCCCATTCATGCCACTCCAGAGTCCACTTGTCGTTGTCAACCGTAAATCGAATCAATGATCCAAATACACCGGGCGCTCCACTGGAATACTTCATAATTCCACATTGAAGCGACTGAGGAACGAATAGCGTGGCTCAATAAGCTTGAAAAACGCACTCATTTGTTCCACTGAAAATGGCGCCATCTTGATCATGTTACCAACGTTGAAAGGGCTTGTCTTGTCGTCCCCACGAAAGATTTCGTGATGGTGCACCAATTCATGACTTCCGATCCCAAGAAAACCACGGAAATACGGTGCTGCTTTCCACTTTTGAAGTGCCAGCAGGAACTTGATAGCCAACTCTTTGTTGGAAAAGACATGATTCATTCCATCCACAATCAGGCACAACTGCTTCCGGTCTTGAGGTGCGCAATCCTCCACCAACTGCATAAACGAATCGTAATCGCAGCCCGCATTTCGATTATCAATGCACCTCCCCAATCGATTCCAGAACGTTCCCTCTGCAGCCACATCCGATTCATGCATTTCAAAAAAGACGCACTTGACATCCGCAACACTGGAATCACTGGCAATCCAGTCCATGATGCGATACGCAATTGTTGTTTTTCCAAATTGACGAGGACCGTACAACAGGAACAATGGGTGGCCGATGACCTCTTTTCTTGATAGGCCTTCCTTGATCTGTCGAAAAGCGTCTATTGTATCAAACGGAACGGCGCACTCATCCTGATGCAATGGTCCTGCGAATGCAATCCGGTTTCCCTCCAATCTTTGCTTATTCTTCGGTGGTTCAACCGCAACTTCTGGCAGTTCCACCAGCACGTGAATCTCTTCATCTCCCGGCGTGAAACTCGGCCCAAACAACTCCGATTTGTTGAGCTTCCACGACGGACGCATCTTGTCATTACCAGTGCTGATGCCACCTTGCAAGAAGCTTTCCGTGTTGCGGTCGTCCGCCAGCCGCGTGGTATCCCCCTTCTTCTGCGCCAAGTAGAGCGTCAACCTGGCTGGGTAAACCTCAACGCGGTTGCTCACGACTCTGTATGTACTTGCGATCTTCTCCTGCAGCGCCTCCACATCTGCATTGCGCTTGATCTCGACGGAGAAGACACTCCCTTCGCCGTACACACCGCAGCGCAGCTTCACATCCGTCTCCTCTGTCATGCTCCTGTGCTTTCTCTTAGACAGCTCTCGACTGAGAAGCGGCAGGGGGTTTTGTGGGTTGGGTTACCCCAGGGTTACCCACCCGTCCATCCCTTACGAGCTAAATGTGGGTAATGGGTGGATTATTAAATAACCCATCCACCCCGTTTACCGGCTACTCATAAAAGATACAATACTTGTATTGCTGTTTTCAAGCGACGTACCAAGCTACAGTGGTAGCTCAGTGCTACTATAGTAGTACTACGCATGAGAAAAGTGCTGCCACTGATGTCGCTGCAAGAATGCTGCGGTGGCCATCCATTTTAAGAAAGCAACTCGGAGAGGATGACTTGGAGGAGGCACTTTTGAATTGCGAATTGAATTGCTCTTCTTGTGTATTAAACACAATTTTCTAATAGTGACTAGACATTAGTTTTTATAAGTGAGTAGGGTCACACAAACCATTATTAGCTGCGAACTTAAGTGTACTGGTTTTTTGTTCAATAACTGTCTGGAAATATGTACTGGATCGGTAGCTATATCCCAGAGTTATTTGTACAGACTGGAAGAAAACAGTACAAAGTGGAACTTCCTCGTGCTCCAGCACGTAGTACGGCTATGTCTTCGTCCGACACCTCATTCTGCAATCTGCTCGCACTCTCTCATTTCGACTCAAGTGCCCGAGCTGTTGACCCAAACGACAAAAAAATGCGCCTCACATGCATCCTTGCAGTGCTAGTCGCGGTCACTTTCCACGCCACTGGTAATGCCAATTCTGCGGTTGCGGGCAAGGCTTCGAATGAAAATGGTGTTGACATGATCACCACGACCGACGTGCATGACCCGCGTTTACTGCGTCGTGTCGGAAACGACGAAGGCGAGATCGTGGAAGAGAGAGCCAAAGGCTTCAAAGAAAAATTGAAAGCTGTAGTGGAAAAAATCACGCCCAAGAAAAGCTTGGACAAACTCAAGGAGACTGTCATATCAACACCCGATTGGGCGAAGATTGTAAAGCACAAGACCGATGAGGCAATGAGACTGGGTTATAAATAAAAAAAAATAGCGCAAAATAAGCTCGTGGTGGGACACAGACTGGTTGGTATGTTTTGTGCCAGGTAACGAAGTACGAAGGAAAAGCGTGTCAAGGTTCGACCTGCAGTGTGATGTGATTCGCTTATCCAGTTAACAACGCAAACATTGATGCGACCTTGCTTGCTTTACTTTTCTTGCTTCAGTTTTATCGTAGGATTGTGGGGGCCACTGCATTGTGTGTTATATGACGGATAGTTCAAGAAGTTGCGCGGTGCACGAAACAGCTCTGAAATGTTATTGTGGTTTAATTTAATCAACCACTGTCTGATATGGAAGTAGTATATATTGTTAACTGTTAGTGGTCACTTCAAACATGTTAGTTTTCAAAAGTGAATCATTAGCGCTATCTAGCTCGCCCGTAGTTATTGTCCTTCTTCATTTAAGTTTCTGTGTAAACCCTGTTTAAACTTCATGAGGTGTGCGGCTTGTCGTTAAAAAGGATGTGTCCATAGACGAAAACAAGCAAGGACCGGATATTCTATTGCCTCCACGCACATGCTGAAAATAAAAGCGAGAATACAGTATAAAGAAGAAGAAATACTACCTCCGCTCGGGAGATAAATCATCTTACCAAACTATTTTGCAGCGCTCCGCCTCCTATTTTTCATGTTCTTGAAGGCTGCTGATCCTTCTGCTAAACAGGTGCATGCCCAGTGGGTACTGTGCCACCAACTTAGCTGTGACAAGCAAGACTGCATTCAAGGATCTTCGACCTTTAAAACAATAATTGTGACGGGCTCACACAGCACCTAGCGCTAGAGAAAATTATGCGCTAAAGGAAAGTAGCTTCTGAGAGTATACAAACTATCCGTGAACGGCAGCTCACAGGTCCCCTGAGCGAAGTGGCCAATTTAAGGTAAGTTATAATCGAGATACCGGTATATTTAAAGGTAGACTAAGCTTGAGTCTAATTTACAAACTATAAGTCACCTATAGAAAAGCAATGTCATCAGCCAATGGTTGACCTCGGACGACCCTGTTACCATGTACCAGATATCCCGAAGTATGACGTGTCACCCTTCATGTAACTAGGGGTGGAGCTACGTACCCTGCTACATCTTTTTCCACTTACGTTCGATTTACGGAATAAAGAATTGTACGTCACAAACTTTCATTCTCAAAGTCGAAATACATCGGCTTGGTTGCGCGAGCGCTCACTTCACAGTTAGAGCCTCGAGCAGCGGTTGAGCGCCCTTCTTCTTGGTCTCCACATCGACCGTTATCATACCCCGTGACACTGCAAAAAGCGGTGCGAAGACATGCTCCAAGGCTCCTGCAGGAAATACGCAAGCCAAGAGCGCTAAGCCTCACGGCAAGGACTCTGCACACCAGAAGGCTACTAAGGTGGCCTCGGAGGCGATCGGCTCAGCGCGGCTGTGAGCAAGCATGCGAGCAAGCGCCGCATCCCGTCACCTTCGGTCTCCCCAGACAACCGTCCAAATCCTCGGTTCGACGAACGTGAGTTCAGCTCGGGCAGTGAGGACGAGGCCAAGAGCAGGAGCACTCACCATGCTCCTGTGGACTCCGTGGGATGGCACACCCCAGTGCCTAGCGAGAGCAATGACGACAGCGTGCAGTCGCTACCTAGTGATCACGGTGATCACAGTACCACTACGTCTTTGGGCTCTGAGCGTCCTGCCATCAAGGCTAAGGACACTCCCATAGCTGGCGACGACGAAGAGGAGAAACCTCACAAACATCTCTCGCTTGCCGAGGGTCTTGCGCGTGCTAAGGCCACTCAGGCCGAGGGCGCCAAACCCTCTGAGAGGCGTATAACTTCGAAGTCTTCACTCCATGAGGAGAAGGAGACAGGGTACTCCTATCGGAACATCTTTGGTTCCTCGGATGAAGAGAACGAAATGGAGGAGGATGAGGAAGAGGGTGCGTTTTCCGGATCCCCGGAAGATCACTGTGGTGTAGTAGAACACACAAATACCGTCAGATATGGATTCCTTACACAAACCACAACAAATCGCCGAGTTAGGTCGGCGGTTGTATGGCCTGCGCAGAGGGTGGTCCCCTCGCGGCTCGACCCTTCCGGGACAGACGAGTGGCTCGCTTCCACTCGGTTCCGACTAACCAAGTCAGAGCACTTCCGAGGCTGCACAGAGTTTGGTTCGGATGAACTCGTTCACAAACCCTGTGCCCTTCACCAAATCATGGACGACGGCGCGCGAGC
>Contig_576
GCGTAGCCGAGGAGCGACCATCACTCAGTCCCTGTCAAGCACGTGCATCAGTCCCACGCGGTAGTGGTGACATACATGGACGGCGTTATGCATTCTCCAGCGTGCCAAGCTGGCATATAAGGGTTCCAAGCCTTAACACCCGATGTTATTAAAATATTATATTTCTTTGCTAAATCGTAGTGTAAAGCGAAACCTACCAAGCTTTATAACCAGCTTAAACCTCTTTAATCATATAATCCAATGGCCGTGGCCTTTATCAAAATGGCCGATTGGCTTGTTAAAACCCAATTTTGACCAGGCCAGTTAGTCCCCGACTGCCAACACTGGTCAGTGTTGTTTAATTAACATATTTATACTTTATTAACTTAAAAAGGGATGGTAATAATGTAAAAATCATTTTTATTAAGTAAAATGAGTTGCTTTGCCTATATCACTATTAGTGATTCAACGGCGATCGGCTAGTGGCGGACCTGCGCGATTTCCAAGACCTGCTGATGATCAAGNAAACGCGATCTGGATGAATGGGCACGACAGGAGAAGGCTGCTCAAGCAGCGTTCCTGACGCTTGGTGAGCGGCGGCACGGGGTCAAGTGCTACACCTCGCCTACAGAGTGAAAAGCAGTCGCGCTTCAACCAGCTGGACGTCGTGGTGCCGCTCAGTACGCGGCAACTATGTTGTCTTGAAGCTCCGTCTCCGACTCAGCAGAACTCGACGCTACCTGCTCAAGCTGCTGGCTGCCTCGTGTTCACCACTGAGCGCATCGAGTCGCTGCAAGCAGAGAACAAGAAGCTGCGTCAACAGTTCCGAGACCTCCACAAACAGCAGAACGTGCTTGCTAAGGAGAAGCGTCAGCAGCAAGAAGCCATTGCAAGAGATCAGGACCGCAGCGAGCAGCTCATGCGACTGAAATTTGGACAGCTAGTGGACCTGGAGGTGCTGGATCGCGCTTGTGACGCGTCTTCGGTGGACGAGTTGCAGACTCGTGTCAAGTTACGCGAGGTCGAAGGTGAGCGATCTCTGCGTCATTGCATACCGAAATCCATCCCACTGGATAAAAAGACGCTGATACTAAGAATAAAATTAATTGACGCCATATTTGATTCAGGTTAATGGAGCGGTTGCATACCGTCCAGTAGAGGGCGGCGTTTGCCTTCCCGCCAGTACGTGTGAAAAGCGCGCTAAGTTCGCCTGGGGGGCGACCGGATTTAGCAGGAGGGCGAACAACAATCATGGATCTCGGNCGAAAGTCTTGTGGAGTTGGAAGAGAACGAAGAACTGGCTTAAATTTCGAGCTAGGATTCGAAAGATCCGAAGCTAGAAGTAGCTCGCTAACTTCAAGCAGGTCCATTTTTACAATGCTTACGTAAAAATTTTGTAGAAACGTAGAAAGTCGAGTTATTAATAACTTTTTACTTATTAATGTAAAATCCTTATTACCAAACCTGACAACACTGCACTGGTCGCCCAGCCTGGGCGACGTGGGTGCCATAGCCGCGGCGCCAACTAAGGTGAGCGGGTGCGAGGCGGGCCCAGCGCAGCGAGCCGAGCACTACACTTTCCAGAACATTCTATCTCCATATTGCGAGCGCAGCGAACCGCCGCGGTTCGCTGCCCCTTCGGCGCCCAGCCAAGCGAAGCGCGGCTGGTCCTTTTTCTGCTGTGACCTCTAATCGTCGATTATGTCTTATTGCGACACTCAGAAGGTCAAAAGTATACAGAAGTCAAGTCAAATGATTTGCTGTGTGCTGAAACCGTAAATACATGTGTTTGGCATGTTCTGTCGTGGACGTCGTCCAATGCAGTACAGCTTCGCAATCATGGCATGCCAGTACTTAAGAATTAATACATACAGCGTATGTCACGCTGTGTGTCATTAAAATGGTACATATCTGGATTTTTGATCCCACTGGATTGATAAAAAGTGGTTGTCCCCACAGAATCACGACATAGATGATTGCAAAGATGATACCGAAATGCCGAGCTTGCATACCGCATTGCCCCTGTCCTAAGCGAAGTTTTGTCCTAAGCGAACTTTTATTATGGCCAATGGCAGCGCTTTATTTAAAACAGATGGCTGCACGTAAATGTGTCCTTCCGCGAGCTAATCATAAGCTGATGGGGGGGGGGGTTGATAAAGAGGCAATACGAAGAGCGTAAGCGAAATAGTTAGAGCTGTACAATCTAAATGCTATTAGCGGCTCTCACCAGCGGATCACTTTGGAAATAATGGAGGCAGGTCTTTCCCGAACGGAACATTCAACTGGATCAGCTTGGGGTAATTTTTACTTTTTAGCACTAATTGTGAGATTTGCTACGAATCTTACACGTAAACGTCGAACATGGGCGTTCGCTTAGGACAGGGGCGATGCGGTAGCTGCTAAACCGGCCAGAAGAGAAAGTAGTCGCACACGAACCCACTGATTTGGGTACAAATGGCACCGGAATAAGCAAACGGCGTAGCTCAACAAACAAACATTATACGTAGTTAACGAATCCGTTTTTGTCAGTGACGAGCCTACAATTCTACAAATCCCTGATCAACAGGCTGATGTGCAAGTAGATCAACAGGCTGATGTGCAAGTACTGGCATGCCATGATTGCGAAGCTGTACTGCATTGGACGACGTCCACGTCCACCGGATCAGTCTGTTCGTATTAGCCACAAAAATGCATGAGCCACTTCTCGTTTATCTTTCAAGACCCGAATACCTTCTTTGTCGCGGGATCCCTCTTTGAAGTCATGCGCAGTATATTCTACTTTGCTCTTGCCTTCGCGGCTTTGACTTGCAGCAACGCTTCCGCAGCGCTCCCGAATCCCGACGAAACTCGGCTCTTATCAGACACTTTTACCAAAAGATCCCTTCGGGTCGCAGGCCAAGAAGTTGCCCGGGGCGACCGGGGCGAAGAGATTGTGAGAGTTATAGTCCAGAGTACTAACAAAATCTTCAAGAGACCGGCGGAAAAAGACATGAGCAAACTGATTGCAGCGGCTAAGATTGCGATGTTGGAGAAAAAGATGGCTAAGCTCTCATTCGTCGGTAAGGAGGCAGCGAAGTAGCCTCTGATGCGGAGACAGAATACTTGTGCATAAGTGCTGTATTAATAATTGTTCATTTCAGAATGAATCATCACTTATGATACAAGAACACTTTGAATAGCATTTAAATCAGTTACTTATGTATGATCATATTATTTGCGTATTTATGAATACCACTATGACAAATAACGAACGTTTTAAATAAACATACTCTAGTTTGGTAGTACTACGTAGTAGTATACTACCAMACTAGAGTAGTAGTACTACTAAACAGTAATACTCAATTCCGCCTGGCTATTATTACAGGTATACCGTGTACTGTATGATGTATAATGCTTAAGTACGTAGCGCGAGGAATTGAATTGAAACAACTTACACGAACAATAAATAGCTATAGTACAGGCGTCCTTGTACCCCCCCCCATTCCGCCACCCCTCCTTTTTTAGGTAAAGGTGTCATTTTAAGGCGCTACACACAACACATTAATGTTTTGCCAAAGAGTTTGAGTAACAAGATATCGTGGAGGGTGCGGCTTGCATGTCTCATCAAGTGAGCGGCTTCAATATGTCCTTCAGTGTCCAACCATCTAGTCTAACACCTTATAAGTAGTATAATTCAAGGATTGGTCTGTAAAAAAAACTTTCCTGAAGCGAACGCCCCCAGCTAAATGGGATCGGTCACCGAAACAAACGCCCATACCATCAGCCAGTCGATTCCGTCGAGTTAACTACACATTACTCGCTAGCGATAAGTTAGTTTACCCTTATATTACGGACTAGCCGTAATATATGCCTTTGGATCGCCATTGATGATGAAAAGGAGAGGATCGCGGTATCCACCCTGCATATTTAAAAAAAAAAGAATGATCTGTAGGCTCTGTGTCGTTCACTATATCGCGTAGTGTACGTGTCTTTAGTCACCGTCTCGGCCAAAGTACTCGGCGGCTTAAATGTTTTTGGGACTGGATAAAGTCACACAACCAAACCGCGAAATAAAAAATAGTTTGCACTTGAAATATAAAACTCTCTAAATTCGCACTTTGCGGAAATCTCTAAAAACACCCCGTCGCCCCCTTTTCGCCCGTCCTCAAAAGGTTTTGAGCCTTTCATTTTGAAAACGCGGACGGTCCCTATGTCGAGCGAGGCAAGTGCGGCGAGTGTTGCGAGCGAGATAAGCGACGTGTCGTGGCTTGGAAATGGTGTACAGGAGGCGGAATCACCCGAGGCCCACGTTCCTGCCGCTCGAGCGTCTCATACGTTGGCACCCCCTTTGCAGGACCGCTACTTTGGCACGTGGGACGACCTTTTCGATTGCCTGGCCACTTATCAAGACGGGACCCACCAAGTCTTCAAGAAGCGGACTTCCACAACTACTGCTGCGAGAAATAAGAATCTCGCCAAGCGCGGGAACGCCTCCAAGACGACTACGATCCCGTCCTGTTTTGATAAGTTTCACCGGCGATTCGTCTGCACGCGCGGTTGGAGCCGTCCGAGCCGTTCGAAGGGCAAGCGCAAGAGCTATTCCGTTAAATCTACGGGCTGCAAGGCTCAGCTATCGGTCACTGTGATTTGGGTCAGCGGAAAAGGCTTTCAAGTGAAAGTAACTCAGCAAGTTACGACCCATAACCACGCTCTGGGGCCGGTTTCGTATTCCAACCACCCGGACAACCGACGCGTCGAGTCCGATGTTATCGACATCGTCGACGAGCTACAAGCTGCGGGGGCCAAGAAGACGATGATCATGCAGTTTATACGACGACGAACCGGTATGCTTCTACATTGTACGTTTATTTATGTAATTGGGCTACTAAGCATTAAACGTCTGTAGGCAAGAACATAACGCTGCGCGACGTTCACAACCTCGTGGCGAAACTGAAGGAAGGACGGCGGGGGACGATAACGGTTGGAGCGAGGCTGGAGGGTGTGCTGCGTAAGTTTTGTTAAGGGAAGGGGAACTGTACTGTGTACGTGGATGATAATAAGCTGGCTCACACTATCACGTTCCAACACACCAGATGCGGCGTTTTTTTAAGCATTCTGTGGTGTAGTAGAACACACAAATACCGTCAGATGTGGATTCCTTACACAAACCACAACAATTCGCCGAGTTAGGTCGGCGGTTGTATGGCCTGCGCAGAGGGTGGTCCCCTCGCGGTCCGGCCCTTCCGGGACAGATGAGTGGCTCGCTTCCGCTCGGTTCCGACTAACCAAGTCAGATCACTTCCGAGGCTCCGCCGAGTTTGGTTTGGCTGAGCTCGCTCACAACCCTGTGCTCTCCACCAAAAGATGGACGACGGCGCGCGAGCGCTTTTACAGGTCACCGAGCGCAAGAGGCTGCTCAGCTA
>Contig_577
CAGCATCTTGTCACCCAATTCCTTCTATTGCAACAACAGCTTAGCCGAGTGGGCTCATGAAATCTTGTCGCTGCCGCAGCGGCCATCTCAAGGAACAGCCTAGCTACTGGAGCGTAGTAAGGGACTAACTATCAAGTCAAGACATTATGATACGGCTTTACAGGTTCAACCTTTCGGTCAAAAAGAAGGACACAACACGAATGACAATTGCAATTACGTGCAACGCAGACGATTGCCTCCTTTTATTATTGGAATGTCAAGAAAGATCGTGGTTTTAAAAAGGATACTACAGAGCAGACTACTCCGGACCTGCTGCACAATAGTAACTTTCTCATAGTTTAGTACCTCAGAGCAGTCATTTTTGGTAATGTTGCATTCCATATTACGAAAGAGAGGTAAGAGGAAACATTACCTTAGGTTTGTAAGCTGCTTGATCTCGGGACCCGATGTTTTATTTCTGTGGGAGGGTATCCCAATTACTACCGAAGGGTTTAACACTGCAACCTCTTGTGTGCAGTACCGATATACCGGTATTGCTTTTTGAGAACATGAACATGTCGAATTATGTCATATTGTGTGTACACATGTAAGGTACAGGAATGTGTGTCCTTCAATTCAGTAGATTTGTCTTTATCTTTTTTTAACGGATTGTAAAAAAGCTCGTCTATTTTTATTTTAAATACCCGTACTAATACTTGTAGCTTTTACTGGCTCGTATATCCTGATGTACTTGCTAGGATGTAATTTGAATGAGCTGACTTGATTTTTTTAATTTGAGATTCAAAAATACCGCTTAATAATGCCTACTCCCATCTCGCCTTTACGCCTGGTCCTACAGTTTGCGCCGACCATCTGTACCTCAAAATTATATCAAATGATTTTAGTAGCTTACTGAAAGCTTAATGCGCCCATTATTAGTAAGATAAAGTAATAACGTTGTTTTGTATTATTAAATCCAATCTTTTTTTTCATTCTCGAAAACCGGCTTTCCTATCATGGGATAACAGTTTTGTGGACAATACACCGTACATAATGTACTACTGTACATTGTACAGTCCCTTCAAAGTCTGGACGTGAATAAAGGTGTATTATCCCGGCCAAAAAGGCTTGGACAAAAATGGTAATATATTTTATCTTAAATTAGAGGAATGTAACTCCGCAACCGTAGAGCCGATTTCGTTGTGTGTCCCCTTAATAGATAGCTTGGTGTCTATTTATTCTCGTAAGAACTTCACAGCATCTAATAATGTTCACTACTTTTCAAATGGTCGCCGGTAAGAAATTAACTGCTGCTGAGAAGTACTTGGTTGTGAAGACCTACGAGTTCCTCCGCCAAAAGAAGGCCTCTGCACCGCATCTATGGAAAGGAGGAGTTCGTTATCATGTCAAAGAGTGTTTAGGCTTTGCTACGGGCACCATTTCAGCTATATGGGCGCACTGGGAGCAGCACCACGACAAGAATTTCACCTCGGTAGGCTGTACTTCATATCATTTCAGTTATTATAGATATTTAACATTTCAGTGGTCGACAAATTAATTATGACAGATGGAAGGTCCAAAATGAAGCTGTAGCCGATTAAAAATATGAACGGGTGACCCGTTGTATGTTCTTTACACTCTAGATATTCTTTTGACGGGTTCTTTTTAACAAGTTTATAATTTTCTAACAATCGTCAAATTGCGGTAATATTTGGAATTTATCCATCCGGTTCTGAAAATCCCCACCTGTTATCCCGGCTCTGCCAATGAATATGCATGCATGTTAGTACGTGCCAAGCCCACAATTGCAAACAATTCTGCAAGATATAGAGCCTTTTTTAAACGGCCGATTGGGAGATCAATGGTTGCAGATACGCAAAAATAGACCTCAAAATCGGAATCTACGCCCGATTTTACCCCTTATATCTAACTATCGTTATGGGTTTTGTGAAGGGAAGGGTTACCTTTTTTGGACCAAAGTTTGTCCAAGGTTTGGTGGCCGGGATAATACCATAACCATTTATTTTTTATTTCACGTATAATACGCGGTGACAGCTCTTCGTCAGTAGAGCACAAGAAAGCTACAACGTACTACGTACCTTCAGCACTCCTTCCTGCACGCAAGTTATGCGTCCGCACGGTGTTGTTTTGTTGGCAGTTGTCACACTACTCACTATTAATAACGTCGATGCAAGGTCAGATTTTCATGCCGCAACAAGCGTCACGACTGCTGAACACAGCGTCTCCACCAACAGATTCTTAAGAAACAGCTATCTCTCCCAAGTGGATGACGATGAGAGGGCGATAAATACCGGTCTCAAGTCCTTTCCCGGTGCGGATATGGTCTCCAGCTTCATCACTAAGCAAAAACTCGCAGTGTGGCTGAAGAACAACAAGGACACGGACGATGTCTTTGTCGGGTTGAAACTTAACGCAGCAGACGACAGTATTCTCAAGAATCCCAAATTCGTCGCCTGGGTCAAGTACGTAGACAACTACAATGCTAAAAACCCAGGCCAGCCGTCTTCGATACTCGCGCCGTTGAAGAAACACGTAAATCTAGGGAAGCAGCAAAACAAACCGAAAGTACCAAAGACTTGGCAACGAAACTGCAGACCGAGCAGATGGAGACCTGGAAGCGCGCGAAACTCAGCACCGACAGCCTCTTCAACATGTACAAACTCGACAGCGAAGCGAAGGACTTGCTCGCTAGCCCTGGCTTACGTATTTGGGTCCGCTATGCAGAAGAATTCAACCCCGGCCCCAAAACGACATTGTTCGAGAAACTCCACGCCAGCTATTCAGATTTCGCACTGTCCCAGCTCCTACTTTTATCTAAGAAAGCCCCGAGCACGGAGAAGCTGGCCACGAGCCTTCAAAGGGAACAACTCCAAACCTGGTTGAATAGCGGAAAACAACCGCAAACCGTCTTCAAGGTTCTGAGGCTCGACAGCGAAGCAGATAATCTGTTTGCCAGTCCTCAATTCAAGATCTGGCTCGACTACTCTTTGGATTTCAGGAAGAAGTTTCCTCGCGCGAATACGGTGCCTGTCATTGATACGCTCGTAGCTCACTACGGCGACGCTGCTTTGTCCCGAATTATCAAAGCAGCCAAGGAAGGCGCTGGCACCAAGACCTGGGCCGTGTACTACGAACAGGCTCTGGTCGGAAAACTGTTGAAAGCCGAGAAAACGCCGGCATACATTTCACGCTTGGTGGGCAGACAAGTAACCCCAGACGATGCCTTCAAATTGCTCAAGTCCGACATGGGAATGGATAACATTTTTGCGACTCCGGCGTATAACGCTTGGGCGACGTGTGTGAGCGTGTTCAAGAGAGAAAATCCCAACGAAGCATCAAAGCAAGTTATCGATACACTCATGGCGCACTACAGCGACCAAGCACTAGCAAAACTGTTTAAGGCAGCAAAGGAGACTTCGACAACGAAGGTCCGGGCCTCGTATTACGAGAATGCTCTAATCGGTAAATGGGTGAAAGACGGGAAAACGCCGGCATACATCACCAGCATGCTGGGGAGGAAGGTAACCCCCGATGATACCTTCAAGTTGCTAAAGATCGACATGGGGACCGAAAACAATTTTGCTACGAGGGAGTATAATGTCTGGGCCGCGTACGCACACCTCTTCAAAAGAGAGAATCCAAACGTAGCATCGAAACCAGTAATCGATACGCTCATGGCGTCCTACAGCGACCAGGTATTGCTAAGAATGATCAACACTGCAAAGCAGACGCCAACCACGAAGATCAGGGCTGCGTTTTTCGAGAAGGCTCTGTTCGCTAAATGGGTCGAAAACGGGGAAACCTCTGCGTATATTTCGAAAATGTTGGGCAGGCATGTAACACCAGGTGATGCCTTCAAATTTTTCGCGCTTGACAAGGCAGGGGGGAACCTTTTCACGCACTCGGGATACGATACCTGGCTCACGTACGCAAAAGCTTTTAAGAACGAGAACCCGAACGCAAAGAAAGATTCAGTTATTGATACACTCACGACCAGCCTTGGCGACCACGCGCTAGTTGAACTGATCAAACGGACAGAGAAGACCCCAGCGACGAAGGAAAACGCCGCTTACATCAAGAATGCTCTGCTTGATGAATGGGTGAAAACGAACAAGTCACCAGCGTACGTCATGAACAAGCTGGGGGGGGACACCGGAGGGTGACAAGAAGGCGCTGCTGACCTCATATCTTGAAAAAAATCAAATCGGCAACGGATTAATGCAACCAATATCCATATTCAGTTTACTAGTACATGCTAATACAAAGGCACTTCCCATAATTGTATCGATTTTGGACACAGTAACGGTAAAATGATGAATGCACCGACCGAGCAGCACCCCCTGAAGTCCAGCGTCTATCAGCATGGCCTGCTCCCCAGCTTATCTCGACCACGCCAGCTGCATCTCCAGCGACAGCGCGGAACCACGTTCCTGGCCTTCGTCGGCTTCGGGCTCGCATCGTGGATTATGACAAATGGTGCGTTTTAGCCAATTATTGCATTAAACCTAGCTATTTTTAATTATTGCAGACAATAATTTGCGACGTTGAAGTGACGTACGTGGAGCTGGGCGTTTTCCTGCGCGAGCTGCCTGAGCACTACAGTATCTATGCGTACAGCATCCTCGCCCTAGAGTCGGCCAATCTCTATCCGTTGCTCTACATGCTGCTCAACGCTAAGCAGCAGCTGTTGAGTCAATCTACCGTGATCTGGTGGATTCTGCTGCAAGGCGTCGTGGTTTCTGTGCTCATGAGCATGTTGTGGGGCCAGACAGCATCAGTCTTTGGAGCTAGACATAGTATAGCCATGCTGCTGCTCACCCACCTTGGAGGTATGGTGAGCACCACTTCCAGTGTCGT
>Contig_578
ATTTACCCTCTGGCTTTTGCCACGATGGTATTTGGAGCCAAACCTGATAAAATCACATCGGCTGGCAAACTGAATGATGGTGGCATCGACATTTACAACTCGGGTGACGCTCGAGTACAGCGACTCGCGCCTTCGCTACCGTCGAGTACACGATGTTGGCCAATACGGACGAGACTGTCACCATTTCGGGCTCTAAAGGACGCATTCACTTGCCAACGCCCGCTCACACGGCGACGGAGGTGCAAGTGGTCAAGTACCTTGAGGACGGGACGCAGAAGGAGACCACGACGTCATTCCCGTGGCCGGCACCTGCTGCTGGGGTTACTTTTAACCTACGGCGGCTCGGAGGGATTCCGCTATGAGGCCGAGACTGTGATTAAGGCCATCCAGAACAAGGAGGCCGAGAGCAAAGAGTACCCACTGGACGAATCGCTCCAAATTATGACGATTATGGACAAGATTCGCAAGGATTTGGGTCTCGTTTACCCCGCCGACGCGAAGTAAGTTTACCTATTTTTGCATCTGAAGTGCAATCATTAGCGTTTTTGGCATAATCTGAGATAGTGTTGCTACAATTGTGATGCAAATTTGGAGCTTTTGAGTTGCCACACTAATGAAAAAGCTAACGTTGAAAACGTTTGAGACCTCACCCCACGTTATTTTTTGCCAATTGTTGGAGGGGTTGGTTTATTGGCGATGGGTGCAAATGACGGTAAATATCGCGAACAGCAGCTTCAGCCACGAATCAGATTTACCGCCGAAGTTGAAGTTCATGCAACAGCATTGCGTGTTTTCGAGGGTGTCGCTGTTGAAGGTCAATTTCATTCATTTGCCTTGGAGTGCAACAAGAAGTATCGATGGCGCTGATTCGCAAGCTCCGCTCCGCTGGGGTTTCATTGGTTGTGGCAAGATTGCCAATGACTTTGTCAATGCCTTGAAAGGGATGGCCGGCGAGACCGCGAGGCTTTCGGCTTGTGCTGCTCGATTGCTTGAAAGTGCAGACCGATTTGCCAAGACTCACGGTGCGTGCATCAAACCGATAGATCAATGATTTACCTTTGCTGATTGACGTGCCTCTATGTTGTTGCAGGATTTGCTCATGCCTACGGATCATACGAAGAGCTGTGTGAAGACCGCGACGTTGACGTGGTATACATTGCCACGATTCACCTGATGCACTTCGATCACATTTCGCTTGCTCTAAATCAACGGCAAGCACGTGCTGGTGGAGAAACCCATGACAATGAATGCGAAGCAGACGACGTCCGTTGTCGAACTGGCCAAAAAAAAGAATCTTTTCCTCATGGAAGGTATGCCAAAATTTGTGGCAACTTTTTTTGTTGCCGAAGCTGATTGCAACTTTTTGCTTTTATCAGGTGTGTGGACTCGTTGCTTTCCTTTCCTGAAATACGTGCGCCAGTTGATATCTGACGGAAACATTGGCGACGTCCACCACGTTCACGGAGATATTAACATTCCGTTCGTGAATCCCATGTCGAACTTTCGCAGCTCTTTGGGTGATGGCGCACTTCTCGGCATCGGGATATACCCCTTGTCATTCGTGACGATGGTGTTCGGTACGAAGCCACTGAAGATCACTACCACCGGCAAAACCAGTTCGGGTGGGGAGGATATATACGGTTCGGCAACTCTCGAATACAGTGGCACCCGAGTTGGCACCATCAATTTCACAGCTTTGGCAAATCTGGGCAACACTGTCACGAATCGTGACACACGATCACGGGTAGCAAAGGCAGGATTCGCATCCCCGAGCCTGCTCATTGCGCCATGGAGGTCGGCAGAGGCTACGTACACAGTCTGAAGGGTATGAGTCAGCAATTTTTGCAGTGTCTTGCAGAGTCGTGCACAGTCCTGCACAGTATCTGGTGGATAGCCTCACCATGTGCTGGGTATAGCTGCCAGATGGCAGTCAGGTTTCTCTTCATAGAGCGAGCAATTTGGACAGCCCTTGGCAGCTGTGGTCACGCTTCTCTTCATAGAACAAACAGCGCTATCGGCTAAACTGTCTTCATAACAGGAACGACGTGCATCTTAGAGATTTCCAGCATTAAAAAAACACAGTGTCTAATACGGCTGCCTAAAACAACGAGTCCGCTACGCAGCTAATGATCAATTCTTATACGTTAAGCAGCGATGCAATAGTGTAGGCAATATGAGATTACATTGTGCTTACAATCTGACTGATGTACCTATAGCGGAAGTACTGCAGCGCAGTCGAAGTATCAAACCTGGTCGGAACGACATCTAGCAGGAGCATTTCAAAAAACATTATCACGAAGACTCCGCAGTTATAGTCATCCACTTGCGTTACCCATTCAACTCGCTTGAATCGGTAGCGCTTTGGTGACGGCGGCAGCGGCAACAACGGGACCAGCTCATCACGAAGATATCTTCTTAGAGTCTCGAATCTGTCTCCGGCTAACTGGGGGTCGAATATCATGATAGTGAGCTCATTAAAGTTTACAGCGGTGGCATACCAGTGGTCGCTAGCATAGAGAATAACAGCAAACAACCACACTGGTTTTTCTGGGCCACTGACGGCAGTGTCAGGGGCGGTTTCCCCCCATAGGTTCATCCTCTTGACTGCATCGCGGAGGTTCACTAGAACCTTTGACTCAGCAATGAATTGATTATCCACGGAGGGAAATCTCATCATGTACGAAGGGATGCAGAAAATCTCGTTGTCTGCGTCGTACATGCTCTTCAACGCATTTAGAGCAAGGTCTAAACACGATAGCTCCACTAAAGAGCGACCTCGGAGGGTTGTTATCCAAAAATAATCACTGAGAACATCGATATTTGCAATACGTTTCTCCAGATCATCTGGGAACAGCAATCCTGTTCGCCAACAATCTTCGGGGTTCCAATCTGTCAAATCTACGTGCCGGAGCCAGTGAATAGTTTCTCGAATGTCATTGAACCGCTGGACAGCTCTGTGCCACGAACTCATGGCTTTAAGCATCTCCACGTCGTACACAATACTCCCGGCTTTGATTGAGATGGCGAGAGCTGGCATCCTAACATCGTGATCACTGAACCACCTGTTTTGAAAATGCGCAACCTGTGCTTGGCAGGACTCAATCCTGCGTTGTGGCAGGATCGACCGAATTTTTGCGGGTTCTGTGGGAGGCATCTTTGCCTTGTCGGCCACTACAATCTTGGTAGAGCGCGTTTGATTCAGCACAGTCGTTCCCAACAGAGCCTGGCGATCTTTCAAACAAAACGCGGTCCTGTAGGCCACCAAAACTTTCATCATAGAGGGAATTACTCCATCCGCGACAGCTTCGACCAACCTCGATGTCTGCTTCAGATTATCTCTGTGGGTTTCTTTTCGCGCTTTTTTCGCCGCTTTAGCGTGACCATCCCTCTTCTTTGATGGAGCAATTATCCACGTTACAGGTTGCGGTTGGTGGGTTTCTGAATCCACTGGTTTGTCATTCCGATCACTTCTGGCTTCGTCGGCCACCGCTATTGCTCGTACAGTCTTGGGTTGTGCATAAAGTTCAGACTGTGAACTAGTCTGAGTGCAAGTCATATCTGATCTCATGGTTGTGCTCCGTTATTTGCTTTGTGACGCAAACTTCCCAGCCTCCGGTTTCTCTGACACAAGCATTAATCTGGAGTAATCACAAACAACAACATGACGTCACAATACTTGCCGTAGCAGCTCAGATAATAAATGTGCTCACCTGAGCAGGACATCCGATCTTTCGGGAATGCTGTTTGGGACGCTTGCCCTTGCCTCTGCTGCGCCGTGGCCTGCCGTGGTGCGTACAGACGTACGTTTTGTTGTAAAAAGAAAAAGTCACTGGAATCGGTTTGATTGGATTCCGACTCTTCTTAATACGCTCATTTCGTACTTGAACAGGTGTGGCAGTACGCACGGAATACAACTGTGGCAAAAGCAGTAAGTTTTCATTTGTTAATACCAAGACTTGTACACAGTCTGAGACTGATAGACATTTAGATCCACACAATAAACATACCTGGTGCGTTCGCCTGCTGTAGCTCCCCAAGTAGCGCTCTAGATCCTCCCAGTCCGCAAAGAGTTTCACATCCAGTTCTGGAACGCGGATAGTGTTCTCCAGAGGGCTAAGACGCATTGGTGTAGGTTCATGTTGATCTTCAGAAGACGAATCCGATTCAGCGTCCGAGTCGGATGATGAACTATGTCTCGGCGGCGACGATAAGCGCCGCGACCGCCTCTTCTTTTGACGCGTGCTCTTCTGGTGCCTCGGCTGAGAGCTGCTCTTCTTTCTTTTCTTGGACTTCCGAAACGTAGCAGGAAGCGGACTCTGAAAATCGCTGTCTCCTCTCTCTTCTGTTTGCTCTCTTAACGACGAGACGTACCCTGAGCTTTCGCTCGCTGACGAGGCGTCTTCTCCACCCTCCGAGCTATGTGCCACCTCTGCTAGGACGCCGGCGTGCCGGCGGCGAGACATCGTGGAGCTCCGGGGATGCTAACGGTGCTGTCGGAGCGCGCGGATTCGAATGGAGGGAGAGGCACGCAGGACCGCAGATTTCTACGACGAGAAAACCACACAAATCTGCGTGGATAGGGGATACACTATCCCACAGTTGACATCCCACTCCGAGTGAAAAACGCCCCTTTTAATTACTGTGTACGAAGCCACTCTCCATGGAGGTCACTGTCTTTCAGCTCCTTGAAGATGGCACGCAGCAAACCAAAACGATGCAATTCCCGTGGCCGACGCCTTCTACGAGCATCGCCACGCCGTTCAATTACCCCGGATCGCAAGCACTTGTCTACGAAGCTGAGACTGTCACGAAGGCAATTAGCAGTGGCCAACTGCAATGCGACGAGTACACACCCGAGGAGTCTTTGGCGATTGCAAAGTTCATAGACGAAATTYGAGGGGCTATTGGAGTTGTCTACGATGCCGACGCGGCGCACTAAGCTGTGCCCTACTGGCGAACAAAGTACTTAAGGGGATTAATGAAATTAGGTTTTACTCTGATGTTTTTAAATGGTAACAAATTGAGCATTTTCAGTAAATGAGAAGGAGCAAGGAGTTGTTATCAAACCATTTGTGCCAAAATTATAGAAATCGTTGCTGAGGATAAAGACACTATCTGTCAGATAGTATCTGAGTCCGATAATTTCGTATTTTACTGGACATAGCCTCGGTATGTGTAAACTCGATAGTTCTGTACGTATTTCACGAGCACCTTGGCAACTGCCTTGTTGTTCATCTGTGCTCGACCAATCTTTAGCTTGATATCGTGGCCGTCCCACCTCTTAAACATCTCACGCCGAACGTGTCTGCTTTTGAGCATTTTGTTGATAGTTTCCGGTGAAAAAATCGTATTCAGTGCCTTCTGGAATCTTCTTGTTCCTTTAAGACCAGTTCTTAAACAGCTCCTTGAGCCATCGCTTGATACCCGAAAAACTGACGACGCGCTCTTCGTCATCCGCTACGATGCTGTTGATACCGCCGCTTGTGTCGTAGTTCCACAAGGCGTCTTTGCCATTCACTCTTAAGTGTCGGGACTTGGCACAAGCTGCCAACGTGACATTGGCGCACGCAATGTAAAGGGCTAGAGCCACCACGATGACGTTGGCTCTCATTACTGAGAATCGACGACTGAGAGGGAGGAGTGTTYGGGCTGATGATTACCGAGTGTACTTGCATGTTTTGTCACGGCCTATCTCGATGGATGTGCGATCTGATGATGACCAAATCGAATGGCGTTAGAGCCTCTAATAGAGGGCCATAAGGTTACAACAATACGACAGCCTACCAGCACCCTTATGGCACTGCGGCGCCATTTACTGAAAGGCACCCTTAATAACGAGAATAAATAACCAGCAATTTAGCGTAAAGAGGCGAGGTTTTAAGATTTTTACAACAGGGCACATCTTATTTTTCAGTTTGTTTTAAGATACAAATACAAGCGCGAGCCGATGAAGAGTGTCGGCATGAATCAGCAATTATTAGTAAGCGATCTCCTGCGCTCCAGAGCCCACGAGCTTCAATAGCTTCAAGACAAGGTGCACACGATGACGGAGGCGTTATATGATCTGATGTTCGCTCGCGAGGAGTTTGAAGAGACGCTTATACGAGAAGCCGAGGCAATCAACGAGCTGACTGCAAGCGTCGGAGAGACTCGGGGCTACACTCCATCACACGGAGCTCTGCTGTGGCAAATGACCACGCTACTACGGCGCGATTCTTCAGGGCAGTCAGGCGGCGGCAAAGATTAATAATCGGATGTTCCGAGTGTGTATGAGAACTGCAGTTTTTTCTTTTCTTTAAGATCTTGAGCTCACTGCTGCCTGTTGAGTTCTTGCTCATTCTGTTGACATGACCTTGCTTATTGCTTCATCTGTTTCCTTCATTTTCGTGATGCTCTCTTCACTGCGTGTAGCCCCCTTTCTTGTGTACAGCAGTATTCACGGAAGTCTCAATCTCATAGCTTGCGGGTACGCCTCGGTGATACGATGATGCTTGAATCTGAGGGCGTTTCGCACGAACGCGTCAATCGCCAAGAATCATATAACCGCTGGCTTAGCTGTCGGGCTGCGCAGGCTCGTTAACCCACCTCTTCATATTTATTGCGGGAATTTTCTGAATGTCAATTCTTCAAATACAGTAGCAACTTGTTCTTCCACACACTTTTGATTTCGGTCCGATATAACTGCTGGTGGAGAGGCTCGTAGAAATTCTCTCTTAATGTCGTAAGGAATGTCACCTCCACAATGATAATACCCYAGTGTATTCTGCTAAGATGTAGTCATTGAATTACGAACAGTGTCTCAGACAGCCATAGCTTTGGAGAATTTGGCCATATCATGGACGAGGACAGCCCCACACACCCTTCGACATAATCTGCAATCATATTGATGCCCATATCGATCACTACATCGCTCATTATCACGTCGCAGGGTATTCCAGCAGCAACATCTATAAATTTGACAGACGAAGACCTTGACTTAGTCTTCAATATGGCCATGAACTATGTGTGAAGAGTACTTCTTCAGAACATCTTCCGCCAGCGCTTCATGCATGCTTGCACTGTCAGAATCCATCAATTCACTTATGTTCGTCTCCAACGAAAAGGGCTCGAAAGGGTGGGCTTGAACAATCGCCCTTGCTTGAGCCAATTTGTATATTCAATAAACCCCCTCGCTTCTGCTTTTAGTACGTAGAACTGCTTCATTCTGTTGAGAAAAAAGCGAAGGCAAAATAGCAAAGTGAGACAGCGAAAATTAAATAGAGAAAAATTGGAGCACCTTTACTTCTCGTGAAGCACTTATTACGACAGCAAATGGCTCCACACACCTGTGCAGATCAAGGCTTTTAGATCCAAACGAAATCAGTAAACCCCGCGGGACGTCCTCCGTTTAGTTCGCGAGTGAATCCTTCTTTTGCTGAATTGCCGCATCAGCGTTTTTAGTAAAGCTTTTGGAATAACAAAAATGTTGATCGATGACCATGCTCTCGCTGTCTTGATGAGCAACTTCACAAGTAGCAGGACGAGCTTGTAGAACCTTGTCTGTCATCCGAACGGAATATTGGTCGATTCCATTTGAAACCCTCTACGCGTTTGGACAAAATCTAGCACATTGTATGATATATGTCAAAGCCGTGGTGACCTCCAAAGACACCAAAATTACAGTAAACTTGGGCGGAGGTGTGATCCATATAGGTTTCAGTTTGTTTCAGGTTCCGTATTTTGGAGGTGTCAATCGAAGCACTTCGACACACCCAGTACTGAAATCTGGCGTGGCGCTTCATCACGCACGATCTAAGCTGCCAGACCTTTGTGGGAATCGCAGTTCTTCTCGTCTGACGTAATAATCTTTGGGGAAAGCTGTGTGGCCGACACCTCGGAGGCACCAGAAATTTCTTCAAGAGGGTCAACGCTTGTTTTTGTTACCTTGTTCTGTCGACAAGATGGATGTTCTAGCGATTCGTCCTCCATTACCAGACTCTGATCCGCGAAAAGATCAGCGTAATCTAGCTGGTCAAAAACGCTATCGGAACTGCTTTCAGGATCAATACCGGCTGATACAGCTTCGGGGGGATTACGTCGTAGCTCACGTTTGACCAGCTTCATTATCAATAACAAATTTCCACTTGGTCATCTGTTGATAAAAGTCAACAGTAGATAGCTCACTCAGCGATTCTACCACGGGTTCGAAAAGCGCCTGAGCCCTTGCATATTTTTCAGCATCTGAGAGCACGACCATACTTGCTCGTTCTTCTCTTTGTAGGCGGACGTACTCAACGGGGCGCTTGCGTATTGGCTGTGCCGTAGGGTGCCCGTGGTTAAAGGGCTTCAAGAGACTTGGGCGGCCTTACTTGTCCAGCTCGAGATTAAACCATATTGGTAGCTTGCCGAATCGAAATTAACCCTTTCACGAGCGAATCGTACGGTTCTTCTGTCATGTTTATGCTCCATCGCTCTGGTACTGATGCTGCCGGGAGTTTTTTAAATTTGTGACCTTTGCTCGCAACAATCATGATATATTGACAAGGGAACCAACGGGTCTTTTAAAAAGAGGAGCAGCAGCTCCAGAAAAAAAAACGTCGACACTTGACTCGTGCCTGAACAAACGAACTTGCCACTCAGATTGAGTTGGACCCACTTCAGCACTCGTGGCCTCTGCCTTGCTCACCATGGAAAGGTCCCACTGTGATGAGACCTTCGCAAACGCGTCATTAGATAGGTGCGCAGCAACCAGCTGCAAGAAAAGAGGTATCAATTCTGCTCTTCGAGACTGGGTACAGAAATCTGCCTGAATAAGGAGCGCCTGATATAAATTAGGAAAGAGATTGCATAAGCTGACAATGCCTCGCTAGAAACAGACTATGATATCGGATCATGTGCATGTATTGAATTAAGTTAGGATAAATTGAAGATTCGACTTTTGAAAGAGACCAAAGTGATATTCCAGCAGTGCTGATTCAGCAGCACTGCTGAATCGTGAAAGCGCTAACTTTAGATCGTACAGCCTTCTCCACAGGCCGTCCGCGCAGCACAGCACTTGATTTGAGTATGCGGTACTTTGTCATTTTGCCAGGAACCGTTGGAAGCCCAAACTCTTCAACCGCCCACTCAGCTAGCTCATTTTACGACAGACTAGGTGAGCGAGCAGCCTACTTGAGGATGGCTACCTTCTCGGACCAGGTGAGGCGGAGACGATTGGAGGACATGGGGGTGCTGAGGACGCAGTCGGCTAGTGATCTTGAATGTAAATGTAGGAATGAAGTTCGGCTCGTAGGGCTTGAAGCGAAGGAGGATCACCTACTGCGCGCCATTTTTTAAATTGAAATCAAAGTCAGTGCCTGGTTTGTTTTGTCAGTACCTTGCCCATCACTATCCCATCTCCCTTTATCTTTCCCGACTATAAAAATTGCGAAGTTATTAGTTGAAACCCCGTTCCTTATTCAGGCAGATTTCTGTAGTAGACTTCCGGAGATACAAAAGCAAATGATTCACGATCTTCACTTGGTTCTGGAGCAGTCCTGCGATTGCTCTGTCAATTCTCGTTTTTCTCCCCAGAAGACGTTTTAGTTGATTCCAATTGCGCGCTGGCTGTGGTGTTACTTGGCGATCCAAGGCGTCTGATAGAAACTCTTGACTCAGTGCTGGTATCGGCAAGAAGCCCAACTTGCTCCAATACCAGACTATGTTCTGGAATTGATCCAGCACCAAAGTAGCTCGCGAAGATCGTCGTAATTGCGCGGTGACTATGTGTCCAGGTCTAGACAGTAATATTGGGTTAGGTGATATTATGTTTCATCGCTACACATGCTACTGCTTACCCTGTTTCGCAAAACAATGCGCCACTCTTCGTCCTGTCCTTCCTCTGCCGTGTTCTTTTAATGCGCTGCAAAGCGAGCCTTGCATTCGGTGTATCGACTAGGAGTACTACGCTGACCTTTACTGCGAGATTTGTGCAGACAGCCATGCGTGCAGCGAAACACCTTGTAGCTGTGCTCCATCTTTATAGAAATTTGACGATCACGTAAACTACATCAGTCATATCAACTCGTCANGTGTAAATTAAAACAATGAAAAAAAAGACTCACCTATTGNTGTTTTCTTACAGTCCTAGTATCTCGGACTCTGTACAACTGGAAATGATAGCTGCAGTATTCCTCCAAACAATTAATATTCTCCTTCCACGACGAAAAAACAAGCTTCGGCACGGGGAAAATCTTGTTCATAACGCAGAGACATCTCCATCGCAACTCGCTCTGGATGAGATTCCGTGCGCCGAACTCGGGGCGCGCGGTCAGCGCTCGAGTCTTGGATGTGCACACCTACGCCTTGGCCAGGGTCACCACAATGCTCTTCGTCGCTTGATGGCAGATGCAAAGTTTCCGCGACGCTCTCGCCCCCGCTACTAGTAGTCTCCACCCAGGATCGACGTCGCTGGACGTTTCTCTGGTTGCTGCGCCCGATGCTTTCTCCACTTGGACGCTTTCGCTAGCTATGATGTACGCTTGGAGCTGAAACAAAGTTTAATTGCAATAGATTACATCTCTTTTAATGTCTTCAAATCTAGCCCGTAGAGTATCCAACCTTGCCATTGCGTCGTACAGGGGCTGCGTCTATTCGTAAAAAAAATCGATTAAGTAAGCTTGGGTCATAAATCGGCATACGACAAATCAAGACTCTTACCAACTTCGTCCAGAATGCCCTGCAAGTCTCGCTCGAATCGCTCGCAGGCTCGGAGTCTTTGTCGTGGTCGTCGTCGCGGGAAGACGGGCTTCGCTAAAATAGGTCGTCGAGGCTGTCTTCAAATGATAGCAACACGCGTAAGCAAACCTCAAATAAATCGAGCAAGGTACTACATGTACGTATCGCCGGACATTGTTTGCGGAGTGCACCTCCAAGGGTCGGCTTTGCGTTGCGATCTTCTATTGTATTTAATGTTTCTAGACGGCATAATGATTTTGTACCTAAATCATCTATTAAAATACCTTTATGTTTTGATGGGTCATATTTAATGTATA
>Contig_579
CGTCTGCACCGTCGCATGAGCATCTTTAACGGTCCATGCCCTGTCCCAGACGGTGAACGTGCCTTCCAAGGGTCGCTGAGTCTTCCGCGAACTCATCCCAACCGCCACTGAGGGTTCGTACCGTAGATGGTCCGCTGAATGCGAATCCGGCCAGTCCATTATTATTAATACAGACAGCCTGGATTCAGTGACATATGGTCGTATCCAATGCTCGTTGAAAGCTCGGGTGTGACGCCATCGAGTCCCTGGCACCTTGGCGTCTCCGTACATCACCTGACCGAGGGTTCGTCGCTTGAACATCTTGGGCGGTGTCACGTCTTTGTCGACGGGTGATAATCCGCAACTACGGAGAAATCACTACACCACAGAACGATCTTCTCGGCCGTCTCCARTTTAGTCCAGAACTCATTTTCTCCTAAGACACGAAGCTTTTCTGGCATTTCATTGCTGTTTCGATACGAGAAGACCATATCTTCCAGAGCTCCTCGTGCACGAAGGAGAGAGGCAAAACATGCCTGCATGGAGTTCCACCGAGTCTCACAAAGCGTAAAAATAGCAAGACTAGCTCCGTAGCGCTTATGCATAGCTTTCATCGCACGAACTAACCACTTTGAAGTTGAAGTATTAAGAAAACTAGCCACACCTGCGGCGTCTGCTGAAATCTGCTGGAAAACTGTTTTGAGGACAGCTTTGACGAGATTGTTGATGTCATGAGCAAAACAATGGATGTAAGCAAACTTCGGATAGCGAAGAGCCAAAATACGACGAGCTCGTCCACATTGACCTGCATTATCGGTAACAACAGCACCCACATTCCAGCCCGACGCAAGCAGATCCTCGATAACCTCTTCCATTTGCTCCGCAATCGCAAGGCCGTCATGGCGATCACCAGTCGGTCGTAAACCATAGTTCATTACACAGCCAAATAGGGTAACCATGCAGCCCAGTACATGCTGCTTCGCTATCGTTTCCCACACATCTGAAAGAAAGTTTACTCTCCCACCACTTTGGACGGCTCTAACGTTTTCCCGTTGCTCAATTGAATGTTGCTCTGCACACTCGTCCAGAACACGACCACCAATGATATGACGATGTGGCACGGCGCCTGTAAGCCCGCAGCGAGCATTCAAAAAGACGAGCAGGCGTCAGAAGGAACGAAGCTGCACGAAAGAGTTTGGAAGCAGTGCTTCCGCCTGAAATTCCAGTAAAAGACGCCAAAACAGCATAATTTCAATGGGTGTGAATGCCGGGGGTGAAGTACGTTGGTGCTTGTAGACGCGTGCATGTTCATCCGTTTCAGCTTGATTTTCATCACTTTGAGCCGGCTTCCTTGTAACGCGAGCGTAGTACAAGCACTCGTCCAAGTGCTTCTCCCAACTTTCCTTTCGCCCACGGATGTGGGTAGGAAAAGGAATGGTTGTTTTAGCACTTACATGGGCGGCGTAACAATACTTGCACACAGTCCACCACATCGATTTATTGCATTTCTCATTGAGCCGGTAAAAGTTCATGCCAAGAGGACCTGGTGGGCGTCCACGTTTGGACCCGTCATCTTGCAGCCCGGGTAGGAGCTCCATGAGGGTGGAAGTAGATCGGCGGCGGCGNGTGTGAATGCGTACGGTGGGGATTCTTTTGTTGTGAATCAAGTTCGGGGCAGTCCTGGTCGGTTGAAGTAGGCTTAGCTCTTTTTTACGTCAACAATGCAAGATCCCTCTGTAAAAATGTTTTAATTTAGCGCATAAAACACTTTTAACGTAAAAATGTAAAAATGTAAATGTAAAAATGCCTAGCGCTTCCACGATTCAGCACTGTTCTGGTCTCATTCAGAAGTCATATCTTCAATTTATCCTAACTCAATTCAATATATGCACATGATCCGATATCATAGTCTATTTTTAGCAAGGCATTGTCAGCTTATGCAATCTCTTTCTTAATTTATATCAGGCGTTCCTTATTCAGGCAGATTTCTGTACTACGCTACGGATGAGGTAAAGTTTGTGGTAAGAAAGGCCAATCAAAATTCATGTCTCCAGATGGGTGCACGATTCACTCCCTTTTTTCCGGAGCCTCCAATGTGCGGAGTCCGGACCGGACCGGACGCACAGCGTGCACATCTTTCCATTGATCATGAATGAATTCATGGCAATGTACTGAGTACATGTACTGTACCATTGTAGCTGGTCGAGAGAAAGCGTTTTACTAGTGCGTGAACATGAGCAGCACCGTAAAATACCTCTGAATCTGCTTAAATCATATACAACGCACCGGTATTATACATGTACGCTCTGGAGGGGCTTTACAGCCTGTTTGCCCTCGGAGCGCTACAATCGTAGCAAATTCAGAATACTGTATGGAGGCAAGGCCCTCAAACGTATGATTGTGGCCGGTAACATCCCGCGATAGGAATCCCCTGTTCTTCAGGGCCAAACCAGACTTACATGTATCTTTACTTGGCACGTGATACTGTAGAGCATGTATTAATACAGTACATGCACTGTAATACATGAACAGTTTCTTCACTGCCATACTCCACTAGACATTGTTAGACCACAACGAAGAAGATAAGGCATTTAACTTTACCCCTGAAACCTAAACCCAAAACGTGAAGGCTAAAGCCGCACGCGGTAACAATGGCCTTTATCGGTCCTAAATTTGCACCCGCGTGCTCTGCACACTGTCTGCAAACCGCAGACGTGCTCGTTGCGCTTGCTTTAGGTACCCAACGCGCTTCGCGCGATGTCAAGTTTGGCCGCACCCTTCGTTGTTGCAGAGTCTATTAATAGCGATGAACTTTCTTGTTAGACTGTTAAAGCCTCTACTGTACTGTTTTGTTGATCCCGTGATTGGTTTTGTGATAAGTGTGGGGCATCTTGTTTCGTTTATGCCACGCATACGGCAGGAGGGAAGCCCCCAGCGGACTTGACAATCCGCAAACACTTTTTAGCCGTCACTCCTTCATTTTCCCGTCAGTTATCACAACGCAATGCGATGTCACTACTTTGTTTTGCTGGCTGTTGCCGCTTTCTTGGCAGGTGCAAATGTTGCTGTGGCGACGACGGACGCCCAGCTGAGTGACGCCCGAGCGGTCCGCGCCTCTTTTAATACCAAGCGCGCGCTGCGGTCCCATACTAAGGCGACTGACCATGGCGAGGAGAGAGCTTACAAGCCCAGTCTCAGTGTCGTCGAGAGCCTCAACAACTGGATGCAAAGAGCATCGAAGAATATCTTGCCTGACGACGTTATTTTGGTCATGGCCAGTAAGGCGATGACAAAGAAGACCTCATCTTCGGACGCTGTCTTCGCGATGCTCCAGCTTGACCAGGGACTAAAGGGAATCCTGAGCAATCCCAACTTGAAACAATTTGCCTACTATCTCGTATTGACGGAGAAAGCGCCAAGCCAGGCTCTGATCACCAAGTTGATCAGTCAATACGGAGACGACGTAGTGGCGAAATATCTCTTCGACATCAAGCACAAAGCGATCAACGTGAGCGAGAAACTCAAGGCCGAAGCGAGGTTTTGGCAAGGCGCGCAGTATGTCAAGTGGTTCGATGAAGGGGTAACGCCAGCTCTGGTCCGTCAAAAATACAACGTCCACCCCGAAACGTGGTACAAGAACCCGTACGAGGGCGTGTACTGGGAATACACTGGCGTGTACGCCAAATTGGCGAGCAAGTCAAATAAACCCCTGCCCGTGGAAGTATAGATCATACTGTGTTGATACTACATAGCAGTGTGAGATGACAACGTACCACCTACATGAAATTCTAAATTATCCGAAAGCTCACGGTCCGCATTCCTGAGCTCGGAAAACGCTTTTTGCAAACGCTTTTGTTCGCGCCAGGCTGCATAATTACTATAATAGTAGCACTATTATAATACCCACAAAAAGTTGCGGCAGCGCGCGGAGTTCGACTAATATGCTGTTTAGTACTACGTAGTAGTAGTACTACAGTAAAAGAACAAACGAACAAACGAATAGAAGGTCCAAATCTGTCCAAAATAAATATAAATATCCGAGACTACAGATTAGCCTCCCTTAGCTAATACAGCCTGTGGCACAACTTTTGATCAAGTATAGCGAGTGTAAAGACGGTTGGTGTAATGCACATTCCCGAATTTGGTAACAACTATTTTAATTCGAAATACCACTCTGGCCCACTTAAGAATCACTTAAGAATCGACACTTCGATTCTTTTTTTGAATATAGGATGCATAATACTCGTATATGCAGCGGGTACGCCTGTGTGCAATGGACACACTTGTATACATTGTACACGCCACATATCACGATTGTCCGAGGCCCAATTGAAGTTGGCGACCAATCACAATTTAGGATACCAAATGATCTGCTAATCAGGTCGCTCTATTCCTGTCACTTCAGCTGTAGCACGCATTCGGCACGCACACGCCGCGTGCCAAGCGGTACGTATCCAGACAAGTAGATAGCGAAGTGCAGCCACAGCATCCCCACTCAATTCGGTGTCTCAAGCTTGATTACGATGCTACTGCGCTCCAACAAGCAGCTCAGCGTTTTGGTCGATAAGCCCTTCGTGAGATATTCAGCGAGCTGATTCTTGGTGCCCATGCTCTCCAACTCAACTTCACCACTCGCAACCTTCTCGCAAATAATATGGTAACGAATTCCGATGTGCTTAATGCGAGCTTGATATCCAGTGTTCTTTGCCAGTGCCATCGCACCTTGGTTGTTCTTGTAGATAACTGTTCCTCCGTCTTGTTCCGAACCAATGTCGTTGAGCAAAAGTCGTATCCATACGACCTACTTCATGCAGTCACTGAGCTCCAAATTACTCGGCCTCTGAAAGCTGGATCACCACACTACTGGAGCACCACACATCATGAGCATTATGCCGTTCACGTAGCGTCTGTCGTCGCGGTTGTTGGCACAATTTGCATCGGAGGATGCAGGGAGCTCCGCTCCTGGGTGGCCGTCGTACGTGATGCCAACGTCCTTGGTCTTCAACAGGAAACGCACCACCCTGATGCCAGCATTTCAGTGCTTCTGCCCCAGATTTTTAAAGAAGCGGCTCAACTAAGCAGCGGCAATCGAGATGTCGCCTGATACATGAGCGTGGGGCCGAATATAAAGTGTAGGTAATATGAATTGGGTCAGTGCTAACCACCCGCCCTCCCGTTCAATACTGACAGAGGATGCACTATTCATTGCACAGGCTGTCCGTCTTGATTTTGATTTCCCCATTGAGACATCAGCATTATACTCAACAATTGTCCTTGTGGACGAGATCGTCTGAACTAGGATCTTTCTCATTAACGACAGCTACAAAATCCATCCGGAATTCTCCACCCCAAACTGGCTAATAGTTGGATAGCGTCGCTCTGAAAGAGTCCAAGTAGAAAGTCTGGCGTATTATCAGATACCACTCTGGCCCACTTAAGAATCGACAGTTCAATTTAACCTCATTTTAATGTTGGTCTTTTAATGGGACAAGTCACTGATATTTATCATATGATTGGCTGAAAGTAATTGGTTTTCCATGTGGCCGCGAAATCAGTCCTAAGCCCATGTTTACCCCAAAGTATGCTAGAGACATATGATGTATGTGAACGTGTATGAAAATATCTTTGGAATACATGGATACCATTTTTGGTTAAAGTTGTTAAATATTAAAGATGCTGCGATGAAAACCTAATGCAACACCAAATCGTCGACGCAAATTGAACCTTTGCTTTCACAACTTCAGCTGATATTGATAGCCAATTATATCACGCAAAAAAGAATAATCTCAGGATTATTTTAAGGTATGGCAGGTCCCAAACGGTGTGTCCGCTGCATATTAATGTGCCTTGCGTAAACTATTCTGTATACGCGGGCTTCCCGTGATAGGAGGTACTAGGGGCTGCATGTAGGATAGAGGAAGTAGTGTTAGGACCGCTAACGCAATTGAATTCACTTTCAAATTTTCATTCATCGACTCGCATCGACTACAAGCCTCGTTCGCATCTTCCTCTACTCTCTATTAATACTACCAGTAGGGGAGTTAGCCTCAAGTCTAAAAACGCTGCTAGAAACGCATGTAGAAAACCTACTTTGGTTAAGCCAACACAACCGTAAGATCAATCTCTATCTTATATCACGATGGAGTGTCGCAACTTCTGAGTTATGTGTTGCTGGGGCCTAAGCTACGCTGCTCGGATTTTAATGTTGCGAGATGACGATGACAGGGGCCTTACAAAAATTGGCGCCTTTGTATAACATTTCGATAACACAGTTCTTCGAGCTGCGAATTTACACTTTCACAGTATCAGTTTATTTCTTCCAATTCCTGACCAAGTCGGTATCCAGGGGTCGCCCTTTGTAGGCGTTACATTCAGCTGAGTCGGTTTATTTGTTCTCGATACAATCCCCGTCGGGCTTCTTTGTGATGGCCGAGCTCTCGCAATGCGCAAAATCGACGTTGCCGTACGTGATGCCGTCCGGACCGCATACCGGCGTGAAGTCACGCTCGCCGTTGTCGTCACATTTTGCGGTGTTTTGCTTTAACACCCTCACGCGCCGTGTTGCCTCGGCACGAGCCCATGCGCCGAGCGTCACCAGCGATGCTGTCACCAGGAATGCTGCAAGCTTCATTTTGTTTCCGACACTGTCTTTTCACAAATCGTAACCTCGGATATAGATATTTGATGCTACAAAGTCGTGCGGTGTACGAAGAAGATCTGACATCTGAGAAACAGCAGGCTTTGTTTAAATTAAAACAGACACTATCCTGGTACTGAAGTTAAATGCAATACAAATATATTTCTATTGCGAGAGATGGTTTTGTCAATGCGCCACTGGCAGAGCAGACAACATTGGTGACTTGCTTGGGCTGACAAATATTTATACCAATGTACTTCGTATACTCCGTTTTGTATGTCCTTGGCGCTTTGATGCATCTCCTGCGCCTGCTTTGCAGCCGCAGCGTCTGCTCACTGATACTTCTAATTCATTATAAAGCATACCCCTCATACCTGTCTACAGTAGTTAAGGAAGATAAGGGGGACTATGCATTACGCGGCGCTGTGCCGTGCGAGATTGTCGGGGGATTATTATCACCACTGACCGCAAAATCATCAACATTGTCACGACTGACCGTAAAAATAGCACATGGCGCAAACTTAAAGGTTGATTGGCTAGTGAACTTGAAGATGATATCTTTGAATACATTAAATTTGTATTTGTAGTGTTGAAATTCAGTAAGAAGACGAGACGCAGTCTGGATTGATCACTTCACGTGCTACAACCAATGGATCCTCTTTGTGGGCTCCAACGTGTCTTACAAGACAATTGGGTACCCGCTCTTGGATATGATGGCACTCACACAAAAACCCTTCAATACTGTGGGGTTTGTGTACTTCTCGTTGGCAAGGACAAACAGGACAAACATCCCCGTCGCGATAGCATACACAAAGAGACGGCAGAAAACTTCAAGCGTTTGTTCTGCCAATTGCCTGGCTGTGGGTATTAAGATGGATGATCATGCACTGTTCAGAGACAGAGGAAAACAGTGTGAAGCGCAATTGCGTATTAAGAAGCGCGGGATCACAATTCACTTGAGATTTTGCGCGCTGCATATTTTATATCAATGCTTATGGTCATGTTCGTACTCCTGACTCGAATATCGACAACGTATGGGCGTTGCTGTATTGTCTATAATCTATCACGACTTTGGTGAAGTATGAATCCGTTCTAACAGAGATTGAAKTGACATTCCCTGTGTCTCGTAGGGTGAAGGTTAAAGGTAAAATGGAGATCCAGACGGTGAAGCAATACTTTCGCAAAATTCATCCAGCCAGCTGGACCAAGATTGGGAATGGATCCTTAACACCACAGGAAATCGCTTCGCTTGGGTACTGGCTGGAATGCTACAGAGGCATATGGTGATGGACACGCACTCTTTGCTGGTAAAACAACAAGTGCTATTGAGGGCCAGAACCATGTTCACTTACTAGCTGGTATACGCGACAGTCAAGTGTTGGGGGCTCTCATACTCTTCTGTAACGTGATTGTGGAGACGTTGGTGGATAAGAAAACCAAAGCAGAAAACTGGCTGAGAAACAAACACACTGTTACTCCACAATCCAAGGAAATGTTTGACAGACAGGTTTGGAATGCTATCGTGTGTAGCTGCGTAAGAGTACAGACTCCGTCTTCTTCGTCGGCGACTATGACACCACAATAGAAGAAGAAGATGCTGAAGGTACAAGCAGGAGTGCGCCTCTAAGCACGAGGTGATCCAAAGTGCCACGTCACCTACACCGTTGACTTGAATACGAACACGTGCACCCGCTGTGCGGATAGGGAGCACTTGCAACTTCCTTGTCGTCATATCATAGCTGCGGCATATCGACAAAGCGAATCTCCCACAACTAATGCGGGAGCGCACATGTTATTCTACAGAGCGTTCACAGCTCAGGCATACGCTCAAGCATTTCTGAGATCCTCTACAAGCTTGCAATTTGTGTCGGCACTTCTTCCTCACCTTAACATCCTGCCAACTCCCATCTATAACCAAACTGGAGGTACACAAAACCGAGATCGCCGATATGTTGCTCGCAGGAGAAGCGAATACCATCCCGTAGAGACCCGAAACTAGCCACGTCGTCGAGAGAAAGGTCGCACAAGATAACGTCACCTCAAACAGATAAAAACAAACGCGCAACCAGCATGCGCGAATTCTTCAACAGTGAAATTAGAGCCAAAGAAGCGCGTWAAATACACATGCAGTCAATGAGGCAAAGCGGGAGGTCACAATGCAGCGAAGTGTCCACATTGAAAGACGGAAAACGTGGAAGCCAATGTGCAAGTAGGAATTATGTCGTCGGTACTTTCCCTCTTGAATTGGTGGAAAGAAGAAACTCGTTTGTGGCAGCTGAGCGTGAATCTCCGACTATCGTTTGCGAATACAGCTTTTGATTAATCGGCTGGGAGTCCATGGGCTGCGGGCTCTCCATAAAGAGCGTATGCATTACGAGGTTTAAATATATAGCTCGTATGACAGGTCGATAAGAAGTAGAGAGAAGAAGAAGACGCTACTTGTAGGCGTCACGAAGTGAGCACTTTATTAGTCTTAGGAAGCCACTAGTAGCTGCACACCAACCATTAGTGTTAGAATAGTTTAAGCCAGTCATAACGGCTTAACCCTTCTAGAACGGTATTCTGTATCCTACAGAATAAGCGTTTTCGCAGTATTTAATATCCAGAAATGTTGGCTGCGCTGTCGAATCTCGCATCGATTATTTTGTATGTGTGCTGATCAGTCGACCGCTCCTAATAGATCTGCGCTGGGTAGGTAGCCGGGGATTAGCGTGTTGGCATAGAAAGACGAGTATAAGATTTAAAAATTGAGGTGACAGCCCACACAAACGCGTGTCAGCCACTCCCTCTTTCCCCCATTCAGAAAGATGAACGGTTCTGGAGAGAAGTCGTTCACGCAGCTGTGGCGTGACCTGTGCAAGGAAGGATGGAAGGCTCGTAAGCCTACCGGTATCGCTAAGGACCACCGCTACGTAAAGCCAGGAATCAAGGGCCGCCTCGATGAATCGCGACGCTGATTAGACTTCTTTGAAGGTGGGAGGATGTGATTGTAGCTAATAATTTTCGTTGTACTAATATCTGCTTTGAACCAGGTGAGAAGGATCTTATGGCGTTTGCTCGTCTCTCAGGCCTCCTGGATCACCAACCTTCCAGCGCATCAGTGGGCTCTGTCGTCCGACGACCCATTGGCAAGCAAGCAGCTTACGCAGCCATCGGTGTTGACCCCCATGCGTTCCATCCCCCACGACAAACCAGGCTTCAGTGGCGCCGGCCACAACTGCGAGTAGAGAATTGGTCGCGACTGTTTCTTTGCCGGCTTCCCTCGGTTCAGCACCTGATGATACGCATACGGCGGCGGTTATCTCGAAAGTAGTTGAATCTCAAGCGACCAGAACCAGCCGGTATGACAGATGCTACAGAACAAGGTGATGGAGCAGATGATGTTGTTCAGGATGAATACAGAATTGCATCCCATGGAGAGCGCGACAGATGAAGAAAGAAGGCCAGAAATGAGAGCGACGATCTGAACGAGACTGAAAACTTTGTTGATTTGGACGTGTTCGACAGCGATAACTTCATGGAGGGTCTCCGAAAGGAGCCCCTGTTTGGCCCGACAGCTGATGACGATGTGAACTTGGTGGATAGCGCTGACTTCTGCGATTCCGATTCAGATGCAGATGATGATGGGATATTGGAAGACAATAAGGTGGATTACGTCCTCTCTAGAAGGTGCCAACGATGTTGAAGATGTCCCAATGACTGAAGACGTCTCTGAAGCTGAGCTGTTGGGGTTTACGGAAGATGCCTTACGTGATATCGCTGGAAATGGATGGGTGACGTATGACGAAGAGCACAGCGGTAAGCCCGGATAGCACATAATAACTTAAACCGCATATAAATTAAATATGTATATGACATATTTGCAACAATGTAGAGGATTTTCAAGTTGATGCAGCTGCGGACTATTATGACGGGGAATTTGGGCCTACGGGTTCTGCAGTTGCGTACGCAGATTCTCCATTGGGGATGTTCTTTTACTTCTTGCCAAAGGAACTATGGAGTCATATCGCCAAAGAGACGAACAGATACAGAAACCCAGAATATCACCGTCATTGCCACGTCACGGTAGGAACAAGCTGCTGGCTCGGCAGGCCAAGGACCCTCGCATCAGTGTACCTGATTTGGCGGATATTGAAGAAGGGCTGAAGAAGTTCAAGGATATACAGCCCCATGAGATCAGTACACGTCGTAGCATTACTCTTTGCTCGCGCAATAGCA
>Contig_580
AGGGTCCGGGAGAAAGCGTCTGGGGCTGAGGCAAAATTGCCGAATGAGCCAAAAGACTGACCGTCGGTACCCAGACCTCCCGTTCCGTATCTCTGGAAGTTCCTGTGAAAACTGCGTATCGGGTACAAGATGGACTCTCACAAGAGATGAAGAACTGGTGTCCTTATTTCCCAACAATCAGGCTTGATTGATGGCTAGCGACTAAGACGGATAGAGATCGACCAACTTCGAGAACAGTCACCTCGTGTGCACTCAGTTTCCTATTGGCTGAGTGTTCTCTCCTACAATGAAACCTCAAGCGAGTGTTTTCTACAAGTACGCCCGCTAGGAGCTGTGGCCCGCGTNACGTAGGAGCCGTAACGGTCTGGGTCCTAACAACTCCTCTACGTAACGCTACCTGGTAGTTCCTAATCCAAGTGTGGCGTGTGGTCAAAATGAACTGTGATATTTGTGGCGACTGTGCTTCTTTATACCGAGACGTGCTACAAGCGGGTGAACTTCGACAACTCCGCGGTGCGTATGAATTCTGGAGTGCGCTTTTCGCTGTGCCTCCCATCGTTCTGCTTAGAGAAGAAAAAAAGTATGGTCGCTATGGATGGATGCTGCGGAGCTGGTGGATCGCCGGCTAGGTGACTTTCTCCGACTACATCCCGGAAGCCCTCCTCCGTACCCGAAATTCGAGCGTACGCTATTGGTACGCTTTCTGGGACGCTTCCAAGGCTACCTGGATGCGCCTGTACGCTGTGAGAGAAGCTGTCTGCCGGTTGGTACTACTATGCCTTTCCCGGCTACTGTACGTACCGGTCAACGTGTTTGATCTGTTGGAGCTCATGCTCCTGGGACCTGTGGGGGTGGGGGCCGTACTGTTATTTCTACTGGCATGCAACTACTTCCTGGCTGGAGTTTCGCCGGCACACTTATCGTGGTGATCGCCGGAGTGATATTTCACGCTTGCCGTCAGTATGACGATGGAAGCCCTCTACGAACCGTCCCCCCTAAAGTGCTGGTTGAGCTAGCTCCTTCAAGTACTCGCCGGAATGCTTCTAAGTGCAGTGCTGCGGAGCTCGAAACATCGAACGTCTATGGGTCGACGACGACGTCGAAGTGTTATATGACTATCACGCCGCCGACCCCGACTTCATAGATGACTGGGCCGAGGACTACCCTGAGGCGTTCCAGCCTCACATACCGGTCGAAGTGACTAACAGCGGAGTGAATATGGCAAACGTGAGGAGCGTCGGCAGGGAAACCGTTCGCCGAGGACAGCAAACGATATATCGGGGAGGGTGTCCCGTACCCGGGAGCGAGGGGTCATTCCAGGAGCTGTGCGTCCCGTCGGGATGACCCGAGGTCCTGTGGCTACTCCTCGCTCGGCCGTCTCGTCAGGATGGTTCCCGTTGAGCTCGACGGCTTGCGTGCCCCAGGCTGAACCCGTTATAGTGGTTCTATAAGGAGGCCAAGAACGCTGATTCTCTGGTATCGTGGGACTAAGGCACCTAGCGTCATCGGGTCCCTTCCCAGAGCTCCGTGTTGTCCCACGAGGGCGGACGACTGGTGAAGTGAACTCTTCGTTGAAATGTGAGAAAAGTGGTGTAGGGTACGTGAGGAAGGGAAGGTGTTAGACCTTTTTTCCAGTTAGCTCTCATTCTTATATTTCTCCCCTTCTACTCAAGAGGAAGCCAAGTCAATAAGTACGYTTTTTTTTTGCTTGTAAGTGTTCTTATCTACCGCTACGGCCACTGAGCGAGACCGTACTCCCTGAACAGCCCAACCCTTGAAGAAGGATGTATACGACACTATCAACCAAATGCTAACGCAAAGAGCCTTGAAAATTTCATAGCACCTTTCAAACTGGTTCCAACGTTAAAATATCACCTGCTCGGTTTAAGTTTTGGAATCTGCAACAATTTGAAGACCAACGTCGCTCATACTAAAAAAACAGCTTGAAGTTGCTTAATATATCTTTCTAAGCTGTTAAAGAAAACAAATGATTTTCCCATCATTTCAGTGCTTAAAATTAAAAATTATGGTGCAAGGCCATAAAAAACTTGTTTTTTACTTACGAAAAACTGGATAATATGATTGAATTGACGCAGTTCCTACTTTTTCTGTGGACCACTTATTCCATCCTTATATTAATCCTTATACGTACTACTCATGTAGCAATACCAGGATTAAAGCCAATTGCTGTACGTACTTTCTTGTCTGCTCGTACTACGTGAGACCAATATTAAAATTGGTTAATGCACATTGCTTCCATAAGCAAAAGCTGTTGCGGCAGGACCAGGGATTTCTCCTTCGTGTATTTATTTTATAATAAACTGGGGTGGGCTGAAGTGACAGGTGGAGCATGCATCGCAGTTAAATTCCTGCAAAACAGTGCATGGACGAAACATCTCATCGAGCGTTTCGGTTACTGCTCAGTAGAGATGTTTGCCCTGACTACGTGAGGCGTAGATTTGAAGAAATGCGTTTTATCAGAAGGGGAAAAGTCTCAATTTGCCAATTCACTTTTTTACTGACTGTAAGCTTAAATCGGACTCCAATTTTCAGTTTACCTTCTCAATAAACATAAAAGGGTCATCGATCGCCTAAGTCCCCACTCAATAAACATAAAAGGGTCATCGATCGCCTAATAGTCCCCACTGAATCCTTGTGCTACCCTTAATTGCCATCCTTCAGTGCCAAGAGGGCTTTCAAGGCCTCTTTCTCTTTTGCAGTCAGTTCTTTGACAGCTTTGCCGGCCTTTTTCACTTTTTTGGCGGAGGCTTTCGATAACTTTTGTAGTGCTTCGGCGGCATCCGATCTCTTGATGACATCAACGATGCTGGTAAAACCTCGATCTTCTTCATCGGTCGTCGCGTCATCATCTTCCCGGCCTGCGACTCGAAGAAGTCTCTTCCGGGAAACAGTATAGGTCATATCGTTGGCTGCGAAGTCGGGAGAGACCTTCGACAAGAGCTGAGAGTCATCGGCATTCGTGAATGCTGCGACGACACTACAGCGAGCTAAGACGGCGACAACAAGAAAAATGTAAAATGCACTGCGCATGATTCTGACGTGGCTAGGAGGGGACTTGTGGTCTTGAGGGCAAAAAGTCAAGTGACTGCCGGCGATGTTTCGTTTGGCCACTGGTCTGGTGGGTTCCCCATGATGAAGTCACGATGGGGACGTACGGTTACAATAACCGTCGGGTACAGTTCTCACGAAAGCACTGGGCAAACCAAAAGCAAACAGTGTACTTCAACTCTTTTAACCCTTGAAACTTTCAATGAAAGTTTGAGCACGAGTACAAAATGAAACGGAGAAGACAATCCGGGTCACAGAAGTTCTGTGACAGAACCCCCAAACTTATTTACAGATCGCCCGTATTGGACCCCATATGGTTTTTGCGATTGGACAGTTCCAGTGCAGAACCAGCTCCTATATACATGTAAGTTACATCCCATGTAGCATGTATTAATACAGTAATAAGTGAGCAGTGTTCACAATAGTCTATCAAAACAGTTTATTGCTACAAGCTCCGCAGCATACCATGGCCTCATTCATTATCTGCCCCCCCCTCCCAGTGCGGCATCGTCTCACACAGGTGCATGGCGAACCGCAAGAATACACTGCAACTGCTCCTGAAACGCACGCACAATTTCACTTTGAGCTGGGAATGGCTGCGCTAATAATGAATGTGGAAGAATCATCTGCGGCATTACAGAATAATATCCGGCACTATTCCACGAATTGGCTGTTTTGGCCACATTTTTGATTCAGTGTAGCAAGAAAAGTGAAGTAGAATCGATAGTAAACAACCAATGTGGATTCATAAGAAGCACGTTTACTATCGCAAATGTAGTTGAGTCGAGGGCCGATTCAGATTAACTGGCGCGAGTTAGGTTAAATCGAGAGTCATCTCGGTTTACCCCGGGCGAGTTAGGTTGAGTCGAGGTTAGCTCACATTAACGCAAATGTGAGTATCGGTAAAATGTATCAAGACGACGTCTAAAAACATGGTGATACCGGTACCTAACTTTCGGTACTGCATTTCGATATCTATCCAGACTGGATCTTTAGATCAACTGGATTCCAGTTTATCAAAAGATTTGCAGTCTTCAAAAATAGTTTGAGTTCATTAAGGGCGAACTGTGAATAAGTTTGGGGGTTCTGTGATTATCGTCTCCCGTTTTCAATGTAAACATGTTTTTTTATACATATTGTAAACAAGTTTTACATATCGTAAACATGTTCGTAAGCATGTTTATTTATACATATCGTAAGCATGTTTTACATATCGTAAATATGTTTGTAAACATGTTTATTTATACATATCGTAAACATGTTTTACATATCGTAGACATGTTTGTAAACATGTTTACATTGAAAACGGGAGACGATAATCACAGAACCCCCAAACTTATTCACAGTTCGCCCTTAATGAACTCAAACTATTTTTGAAGACTGCAAATCTTTTGATAAACTGGAATCCAGTTGATCTAAAGATCCAGTCTGGATAGATATCGAAATGCAGTACCGAAAGTTAGGTACCGGTATCACCATGTTTTTAGACGTCGTCTTGATACATTTTACCGATACTCACATTTGCGTTAATGTGAGCTAACCTCGACTCAACCTAACTCGCCCGGGGTAAACCGAGATGACTCTCGATTTAACCTAACTCGCGCCAGTTAATCTGAATCGGCCCTCGACTCAACTACATTTGCGATAGTAAACGTGCTTCTTATGAATCCACATTGGTTGTTTACTATCGATTCTACTTCACTTTTCTTGCTACACTGAATCAAAAATGTGGCCAAAACAGCCAATTCGTGGAATAGTGCCGGATATTATTCTGTAATGCCGCAGATGATTCTTCCACATTCATTATTAGCGCAGCCATTCCCAGCTCAAAGTGAAATTGTGCGTGCGTTTCAGGAGCAGTTGCAGTGTATTCTTGCGGTTCGCCATGCACCTGTGTGAGACGATGCCGCACTGGGAGGGGGGGGGCAGATAATGAATGAGGCCATGGTATGCTGCGGAGCTTGTAGCAATAAACTGTTTTGATAGACTATTGTGAACACTGCTCACTTATTACTGTATTAATACATGCTACATGGGATGTAACTTACATGTATATAGGAGCTGGTTCTGCACTGGAACTGTCCAATCGCAAAAACCATATGGGGTCCAATACGGGCGATCTGTAAATAAGTTTGGGGGTTCTGTCACAGAACTTCTGTGACCCGGATTGTCTTCTCCGTTTCATTTTGTACTCGTGCTCAAACTTTCATTGAAAGTTTCAAGGGTTAAAAGAGTTGAAGTACACTGTTTGCTTTTGGTTTGCCCAGTGCTTTCGTGAGAACTGTACCCGACGGTTATTGTAACCGTACGTCCCCATCGTGACTTCATCATGGGGAACCCACCAGACCAGTGGCCAAACGAAACATCGCCGGCAGTCACTTGACTTTTTGCCCTCAAGACCACAAGTCCCCTCCTAGCCACGTCAGAATCATGCGCAGTGCATTTTACATTTTTCTTGTTGTCGCCGTCTTAGCTCGCTGTAGTGTCGTCGCAGCATTCACGAATGCCGATGACTCTCAGCTCTTGTCGAAGGTCTCTCCCGACTTCGCAGCCAACGATATGACCTATACTGTTTCCCGGAAGAGACTTCTTCGAGTCGCAGGCCGGGAAGATGATGACGCGACGACCGATGAAGAAGATCGAGGTTTTACCAGCATCGTTGATGTCATCAAGAGATCGGATGCCGCCGAAGCACTACAAAAGTTATCGAAAGCCTCCGCCAAAAAAGTGAAAAAGGCCGGCAAAGCTGTCAAAGAACTGACTGCAAAAGAGAAAGAGGCCTTGAAAGCCCTCTTGGCACTGAAGGATGGCAATTAAGGGTAGCACAAGGATTCAGTGGGGACTATTAGGCGATCGATGACCCTTTTATGTTTATTGAGTGKGGACTATTAGGCGATCGATGACCCTTTTATGTTTATTGAGAAGGTAAACTGAAAATTGGAGTCCGATTTAAGCTTACAGTCAGTAAAAAAGTGAATTGGCAAATTGAGACTTTTCCCCTTCTGATAAAACGCATTTCTTCAAATCTACGCCTCACGTAGTCAGGGCAAACATCTCTACTGAGCAGTAACCGAAACGCTCGATGAGATGTTTCGTCCATGCACTGTTTTGCAGGAATTTAACTGCGATGCATGCTCCACCTGTCACTTCAGCCCACCCCAGTTTATTATAAAATAAATACACGAAGGAGAAATCCCTGGTCCTGCCGCAACAGCTTTTGCTTATGGAAGCAATGTGCATTAACCAATTTTAATATTGGTCTCACGTAGTACGAGCAGACAAGAAAGTACGTACAGCAATTGGCTTTAATCCTGGTATTGCTACATGAGTAGTACGTATAAGGATTAATATAAGGATGGAATAAGTGGTCCACAGAAAAAGTAGGAACTGCGTCAATTCAATCATATTATCCAGTTTTTCGTAAGTAAAAAACAAGTTTTTTATGGCCTTGCACCATAATTTTTAATTTTAAGCACTGAAATGATGGGAAAATCATTTGTTTTCTTTAACAGCTTAGAAAGATATATTAAGCAACTTCAAGCTGTTTTTTTAGTATGAGCGACGTTGGTCTTCAAATTGTTGCAGATTCCAAAACTTAAACCGAGCAGGTGATATTTTAACGTTGGAACCAGTTTGAAAGGTGCTATGAAATTTTCAAGGCTCTTTGCGTTAGCATTTGGTTGATAGTGTCGTATACATCCTTCTTCAAGGGTTGGGCTGTTCAGGGAGTACGGTCTCGCTCAGTGGCCGTAGCGGTAGATAAGAACACTTACAAGCAAAAAAAAACGTACTTATTGACTTGGCTTCCTCTTGAGTAGAAGGGGAGAAATATAAGAATGAGAGCTAACTGGAAGAGAGGTCTAACACCTTCCCTTCCTCACGTACCCTACACCACTTTTCTCACATTTCAACGAAGAGTTCACTTCACCAGTCGTCCGCCCTCGTGGGACAACACGGAGCTCTGGGAAGGGACCCGATGACGCTAGGTGCCTTAGTCCCACGATACCAGAGAATCAGCGTTCTTGGCCTCCTTATAGAACCACTATAACGGGTTCAGCCTGGGGCACGCAAGCCGTCGAGCTCAACGGGAACCATCCTGACGAGACGGCCGAGCGAGGAGTAGCCACAGGACCTCGGGTCATCCCGACGGGACGCACAGCTCCTGGAATGACCCCTCGCTCCCGGGTACGGGACACCCTCCCCGATATATCGTTTGCTGTCCTCGGCGAACGGTTTCCCTGCCGACGCTCCTCACGTTTGCCATATTCACTCCGCTGTTAGTCACTTCGACCGGTATGTGAGGCTGGAACGCCTCAGGGTAGTCCTCGGCCCAGTCATCTATGAAGTCGGGGTCGGCGGCGTGATAGTCATATAACACTTCGACGTCGTCGTCGACCCATAGACGTTCGATGTTTCGAGCTCCGCAGCACTGCACTTAGAAGCATTCCGGCGAGTACTTGAAGGAGCTAGCTCAACCAGCACTTTAGGGGGGACGGTTCGTAGAGGGCTTCCATCGTCATACTGACGGCAAGCGTGAAATATCACTCCGGCGATCACCACGATAAGTGTGCCGGCGAAACTCCAGCCAGGAAGTAGTTGCATGCCAGTAGAAATAACAGTACGGCCCCCACCCCCACAGGTCCCAGGAGCATGAGCTCCAACAGATCAAACACGTTGACCGGTACGTACAGTAGCCGGGAAAGGCATAGTAGTACCAACCGGCAGACAGCTTCTCTCACAGCGTACAGGCGCATCCAGGTAGCCTTGGAAGCGTCCCAGAAAGCGTACCAATAGCGTACGCTCGAATTTCGGGTACGGAGGAGGGCTTCCGGGATGTAGTCGGAGAAAGTCACCTAGCCGGCGATCCACCAGCTCCGCAGCATCCATCCATAGCGACCATACTTTTTTTCTTCTCTAAGCAGAACGATGGGAGGCACAGCGAAAAGCGCACTCCAGAATTCATACGCACCGCGGAGTTGTCGAAGTTCACCCGCTTGTAGCACGTCTCGGTATAAAGAAGCACAGTCGCCACAAATATCACAGTTCATTTTGACCACACGCCACACTTGGATTAGGAACTACCAGGTAGCGTTACGTAGAGGAGTTGTTAGGACCCAGACCGTTACGGCTCCTACGTACGCGGGCCACAGCTACTAGCGGGCGTACTTGTAGAAAACACTCGCTTGAGGTTTCATTGTAGGAGAGAACACTCAGCCAATAGGAAACTGAGTGCACACGAGGTGACTGTTCTCGAAGTTGGTCGATCTCTATCCGTCTTAGTCGCTAGCCATCAATCAAGCCTGATTGTTGGGAAATAAGGACACCAGTTCTTCATCTCTTGTGAGAGTCCATCTTGTACCCGATACGCAGTTTTCACAGGAACTTCCAGAGATACGGAACGGGAGGTCTGGGTACCGACGGTCAGTCTTTTGGCTCATTCGGCAATTTTGCCTCAGCCCCAGACGCTTTCTCCCGGACCCTTCCACCTTGTCTCCACACCGGCATGGGCACTTCGCGCGATAAGGCGCCCCGCAAGCTCAAGGCCGTCTGATACGTCGAGTCGTTGGACTCCGACGGCTCCTCCTACGATGATACCCTGGCCGACGAGTGCTTCCGGGTCATCATGCGCGACATCCTCGCCGCAAACGCCAGCTCCGCAAACGCCAACTCCATCGGCCTCGAGTTGCTGGACGACATCGCTGCGGCAATCCTGGACGACACGGGGAAGGCTGCGGGCGCTTTGACGGGACCGATAGTGATCATGCCCATACCGCCTCGGCAACCTACTCGCGGAATGCCGCCTCGGCACCCACGATTTACGCAGACGGTCGGTTCCCGCTCAAGAGCGCCAGTTCAAGAAGGTAACGGAGAGACCTCGCTCCGGTAAGAAGCGTCAGAGTCACCCCTGGTCGTCTTATGTGCGTCCGTTCAAGCTGTTGGACACGACTTCTTCCCCTATTGTTGACGATCTGAAGAGGATCGACTACGAGGCGGCCGAGCTTCGTCAAGAACCGTACCAGCTAGCCTACCCGTGACCGGGTTCTCGCTTGTGGTACAACCCGCAAGAAAACCGTTCCAAGCTCTGGGTCGGCAGACGAACGTCCCGTTGAAGACTTCAAACGCCCAGACTCAGCGTCGTAAGGCCAAAATGGCGGCGGTGGTCGCGCGCGTCTGGTTTCTGAGCA
>Contig_581
CGCTCTATTGCCTACTTTACTGCTGTGCGCTTCATGTAACTCGTCTCCTTGCTGCTGACACCGTCGCTGCAACTCGTTCAATTGCGCCTCCATCGCCTGCGTCTTGGTCGCTAGTGCGCGATTGTCTTCCTGTAACTTGAACAGCGCACCACTCTGCACACTAGGCTTCACAGCACCCATCTGCACTTGACTCACACGAGCGCCAAACTGTAGAGAACAGGTTGTCTCCTCCACGTCTGCGGCATCAGGACTCAACTGCAGCATCAGCAACGTCTTCGCTTGTCCCGACAGCATGTCACGAAGCATGTACGTGAGCTTCGAGTTGCGATACGGAGTGTGCTTAGCTTTGTGTTGCAGCGCGTAAACCACATCTCCAAGAGCAGCCAGAGACTTGTTGATGTGCTGCGTCTCCCGTAAGCGTTCGCCCTCCACTTGACTGCGAGAAATACGCTCCGAGCCAGCCAAATCAACCAAACACAACGTGCTTGTGCGCACCTCGCGGGTCTCACGATGTTGACTCTCAAGATGCAGGAACACGAGCGCATGGGAGCGACTACTCTCCAGATTCATCTTGGTAGCTGCGATGTTTCTGTTGGCGTTTCCATCACGCATCACCGCATCCACTTGTGCGTAGCCATTGACCTCACGAGCAGTAATATCCGTCTCACTCTTGGCCACAGCGTTCTTACCGCCTCTAGTGCTGTCTTCGTGCAATAAATCCAGAATCTGGTCGTTATAGATCTCCACCATACTCACACGTAGTGAGTCCACATATGTCATTTGTCGCTTCTTCACCATGACAAAGACGTGCTGTAGTGCTCGTGGGATCATACCAGCATTAGAATGCACGGTAAGGCCGTTGGCTCGGTGTTCCAGCGCGCCTTGTTCATTGCCCACCATCGTGTGCGTCTTACCGGATCCTGTCTGTCCATACGCCATGATACAAGCATTGTATCCATCCGTAAACGACGAAACCAGAGGTTCCACCTGTGTATACACTTCTGCCTGAGTGCTGTGAGGTCCAAACATCTGATCGAAGGCAAATTCCTTGCCAGAACTCGCCACCAGCAGATTATTCGGTCGCGGCATGACCAACGCCGGCGTCTGAACGTCCTCCTCAGTATCTTTACCAGGTCGTAAGCGACAGAACACTCGGATCCGTCCAGACAGCTCGTAGTACTTCTCCGCCATCACCTCCCTCTCCCTCTTCTCGGCCAGATAACTCTGCTGCAGCACCTGTTCTCGTCTATTGACGTCCTCTACCAGCATAGCCATAGCGTCCTCCACAGTCAACGCTGTTTCATCTCGATCGCCCTGGACCTGCTTCTTCAACGCTATAAGTTCCTGCTTCAACGTCCTCAACTCTTGCACCGCCTTTATCGCTACATTCTCCCACTTGGCTACGTCGCTTCCTAAGTGCAGAGTTTGGTACCTCAAGAGCTCGTTCTCTTGCAGCAACTCCTCAATGTCAACTGCTTGCTGCTCTGCCTGCTCCAACTGCACTCGAAGCGCCGTGTTCTCCTCTGTGAGGTTGATCTGCAGAGCTTTGGCGCCTTTTACCTTGGTCTGCAGCCTCTTACGCTCGTATTCTAGCTCCAGTAGGCGACCTTGGAAGGCAGCAAGGGAGTCTGTCTGGTCATTGGACGTAATAGAGCTACTGGAGCCCAAGCGTTGACGTTTCTTGGTCTCCTGCTCCTTGAGAAGCTGCGTTATCCGTTCCAACAGCTCCTCGGGAGGAAGCTCTTCGTATTGTGGGACGTGAACCGCCATGACGTCGAATTCGAGTTGAGACAGGACCAGATTCACGTATTCAGTAGTCTCCGCCTGCTTGAGTGGCACCTGAATGACATTGCGGCCGAAGATGACGCGGTGCGCGGTTATTTGGGGAGGCGGGGGCAGCGGATTTAAATCCTCTGCGGCGAGAAGAGCGTCTAGGGACGATGTAGACGATGTGGACGAGGTTGGGGATGGCGCCGGAGACAGCGACAGCGGCCCAGAGGCCTCATCTACCCGCAACGACATACTAGGCGCAATAAAAGCAATAATTTTGAATTTGTTTTTTAGTTTTCAGTTATAACATTTTTGATGTTTAAATTAAAAGATATTATTTAAAATACTTTTTCTTAAAAAAATATTCTTTTTTTTTTTAAGAAAGCAAATTATTTCTCTTTAAGCTTAATTCATGTTAATACGGTGTATTCTTGTGAAGTATCACTCGCAAAGAAAATGCTCCAAATTAATAATTAAATGGAATAATTTGGAGATCATATAATAAAATTTGAGTAAAATTACATAATTTCAAGGACGGCAACCTAAAATCCAGCTATTTATCATAGATAATACCACCTTTTATTTAATTTTGTGAAGTCTTACAATATTATTGTTTTACTTCATATATTTATCATATTTTGATACACAAGCTATTACGCCAGTTGTTTCACTTGCACTCGAGGATGTAAAATAGCTTTCGGACAGCCAAGACGGTCAGCGACATTCTGAACCGCCTGCCTCGTTGAGTACCATACGTATTATACACGCATCGCTAATTTTTCAAATGAATTGGCTGCAATTACTGTGTGTTTTTTTCAGCAATGGTGGTGCAATCTAGACCAAAAATATTGGGAGGGGGGGACAGCCCAAAAAAGCTCCCCTTCCACCCAACTCACTTCGTTAAGAAAAGTGGGTTGGGGGGGGCTCCCTGAAGATCCGCCCCTGGCGAAAGCAACCTCTAATTTTCGTGTAATACTTTCGCAACCCCAGCGCTCGCGTATTAGCGAGCACATCGAGAGTATCTCCAAGAAAATCGACTTTGTCACTGCACGCATAGTGTACGGCAATTTAGTTCCTGCCATCATCGATGGACTGTGAGTTCTGCTTGAGCAGTCCTGTTTTATGACAGCAGCGGTCAAGTCGCTAAGTAAACAGTCGTCTGTTTCCGCAGATCAGCTGCACTACGAGTACTTGGTCGTACGCAGAACATCGACACGTAAAACAGAGTTATACCCTTCTATTAGACCGAGCTCACTAAAAACTCCAAACAACAAAATGGATCTGGTAATACGGAGCCGTGATCGATTAGCTTCGAACCTGGTGACCATTCATAGCGCTCTTACGCCAGTAATCGCCGTACTTGTGCAGAACTTTTGCAAACCTGGGGTCCTTCTCGTAGACACTTTTCGGTGCTCCTTTAAACAAATACTCTTTGAGACGATTGTAGTCCCATTTTCCTTTTTTCCAGATCCAAAACTTAAGCTTTTGAGGCATACGCAAATTCCCCGTAGCCCTACCCAGCTTATCGAACACCCTTGTTTGAATCCCTCTCTCCTCTTCAGTGGCAGTGTCATCTTCGGTCGTCGTCGTGGTTCTCAAAAATCTCTGGTTTGGGTCTATGGCGAGCTTGTTGTTTCTGCACCCTGCGGTCTCCATTGCCTCGCCGATTGCCAGAAAGGAAACGATAAACATCACGAAAACGAAGAAGCTCTTCATGCTGCTTGTTGACTTTAAAGTGCAGTTTGTATGCCCGGAGCGAAAAGCGAAGTGAGCTCCACCACAGGTATTTGTTCTTATTAAACTTGTAGCCTTGCGTTGGTGCGTAGGTAATTTTTGATTTCACGTTGTTTCATGCAAACTAAACTGTTGACGGCGTTCGAATCAAAACGTGTACCGGTACTGATCACCAGCCCCAAAAGGATTAACCCTTTTAAAACTCGGAGAAGATTATGAAACTTAATTTACCTGCTAGAATTAATTGTAAACGTTGTTATTTTTATTTGACGTGTAAGGCCACTGAAACTCCCATTTCAAAAGACGGAATATTTTTTCATTTGGCAACAATGGGTCAAACGCACAGCGCTCCTCCGAACGAGGCCGTGCAGTTCCGTCAGATGGTCTGAAACTCTACACTTCAATGCTAATTTACGTATCATCTGAGAGTGCTGTCGCTGTTCTCCAGGTACTAGCAACGTATCGTGGAGACGTCGATAAACTTCGATCCGTTTTCCAGTCTCACCTGCGCGGGTTTCAGATTTCGCGTGCCACGTACTTGGATATCATCATGCAGGAACAGACACATCTGGAGACGTTGACCGATTCATTAGAAAGAGAAGAAAAATTAAATGAGCTGCAGGACGAGAAGATGGAGTTCTTCTCGGCATTGGAGCAGGGCAGGTTGGCACTAGGAGATACACTTCTGCATATTGCTGTAAGACTCGGGCATACAGATATCCTCGACTTTATACTGCTCAACGACTACCATAATTCATTCAAGACATTAGTCAGGCCCGATACTGCAGCTAGCACACTGAGCATTCTGGCTTCGGGCCACTATACTGCTACAACTCAAGTTGCGGCTCCCCCGCTGCCAACAAACACTCCCAACTTGAAAGGTGATCTCCCACGAGATGTTACAGGAGACAATTGCTCGCTGCAGCTGTTGCTTGCAATAGTCGACGACGTCCACGAGGTGTTTGGGTCGACTTATCGTGAAGAAGCGAAAGTTCACCGCTTAGTGCGATCTCTGCGTCGAATCTGGCCGTCGTGGATGTTCGAAGGCCAGCAAGAAGTCGCTGCATTAGTTCGAGTGTTGTACGATGTGCGGACGTCCGATCCAGCGTTTGGTGGCCTTGTACGCGTGGCGATGGCCGTTGCAGAGCGCTTTCGAGTGGCTGTATCACAGAGTGGAATTCGACTAGCGCTAACTCTATTAGCAGAATGTGACGCTGATCTTCATCAAGCACGACAAAAGCTGGTGAAAGGATGGAGCATGGAGCGAAAGTCTGAGGACCTCACAGCTATTTTCCAGCGGTGGTTTCCGCTATACAAACCCAATGGAAGACGAAAGGACGACGAAGAGGAAGAAGCGCGTGCTGTGTTCTTCGATACTGCGATGGCGACTTGGCTGCAGATTGCACAAGACTTACGACTCTTTAGTGGGGAAAATGGCAATTCAAACTCAAGCGTGGAGCATATTGAACTCCCAGATGCAGCAGCTCTCAAGAGATACGATTCACAGATATGGCAGAGACGAGTTTGCCCCTCACCTGCGTCTATAGGTGAAATTTGTGTGCACATTACGTCGCTCGAAGGATATCTACGACTACCACACCTCAGTGTGTAAACGAAGTGCTCAACTCCAACACATGAAACTACTGTCACCTGTCTGGGATTTAAAGTCCTGTCGAGATATGCCCTCTGTGGCCAAAGATGATAGAGGAGACTTTGAACAAATTTCATCCTCTGGCAAATAAGAAAACGATTCGTCGAAGTATTTTTTTTTTAATTCAGAGTTTCAGGTAGCGTGTGCTGAAGCAAGTGAAGCCAAGTCGAGCTATGAGTCGTCATGGCCACAGGTCGACCAGCCTGTTACCCCGTCAGCCTTTTAGAAGCTCAGTACGTCAGCGCGTATGCAGTAGTGTGCCAACGCAGGTGATGTTCGATCGAGAGGAAGACTGGAACTGCGGATTGGTGCAAGAAGAAAGCGACAACAGTGCTTCCCAACAACTCGCGGGGAACGACAACGAAAGTGTTCATGAGCTAGATGGACAAAAATCTATGCAGACCATTGGAGAAATTGAGACTCGAATTGTGAACAAGCATCCGACAAGACACGCAGGCGACTTCACCGACTTCGTGGACTCCGACTCTTCCGACTCAGACAACTCTTCTCTCGACGACAGCGACAGTAGTGAACCCTACGAGTACTGGACGAAGCGAATGTCTTACACCCACAGCCCGTTCTCCAACTGTAGCGGCTTTTCGTTTGAAGACTCAGACGACGATCAAGTTTCAACCAGCAGCATTGACAGCCTTAAGGACGAGAAAATTGTTCCGGTATCGACCATTCCACCAAAGTCACCCAAAACGAAGATCTCCCGTTGCTCTGATCTTGGTCCCAGTGTGAAGTGTGGCTGGACGGCGGTGATTCAAGAGACAGCGACATTCCAAGGACCAACCTCGATTTAACTTCTCATCTCGTGCGCCAGCTAGAAGTCGTGGCTCAAACTCTGTGACTTAGTGGCAAATTTGTACTGCGAGATTCTCTACACTCTTGTGAACCTGAAGAGCGTGTCGATCGTYACAAAAACACTCCTCAAGACAGACAAGAGAGCTACTTTGAGTTTCTTATATCTCACACCGCGTTTGTTACATTGATTATCTAGAGCTGTAGGCACAGGTGTCCTGAGGATCCGAAATCTTTCGGATGGTATCCGTAATAGCGAAGAAAAAAGCGTGATGCTTAATGTCCAAGTTGTCCAGTATTGTGGATTCATCAATAGCCGCCAGCGCTAGCTGGTCCGTCGCCTCGATGAAAGTCATCGCGTCCAGTTCATCATAACTGAGTCTCGTCATCTCCACGAGTTTCCGGATACGAAAGTCACGAGGAAGTTTCCCTACTGTCACACCTTCCGGAGATTTCACAGTATCTCCATCCACGACCTCCGCGTTGAGCTCCGGGTCCGACGTCATACTTCGACGATTCCAGTTAGCTGAGCCTACAGACAAATACACGTCGTCGATGATCACAACTTTAGTATGAATGATCAGATCGAGGTCGCCCTTCACAGTGTACATCTTGAACTTGTTGGGGTATTTCTCTCGGATCGGCGAAACCATCTCGTACAGATACTTCATGTATCCTCCCTTTGAGATCGGATTGGTTTCTGGGTTAGCGATGACAACCAGACGCTGAATCTTGGGCATCACCTCCATGATAGCGTCTAGAAGCTCCGGCACATAGATAAAATACTGGTCTTCGATGTAGATGAAGTTCTTCGCATTCTTAATCGCCTTGATACGTGCGTGAAAGAGGGAGTTCTCGCCACGTGGAGCAAATTCCTTGTAGTGTTTGTACTTGCAGCTGAATGTTCTAGTGATCTGGATGCTCTGATTGCCGGGACTTCCAGTATTGCTCGCATAGCTGATCCGTGGGATATCTTCGTATGGTGGGTTCTCGAAGCCGAGGAGATCATCAACCAGGCCCTGACTGGGTAAGTAATCCGAGTTCCATCGAGCCACGAAGTTGTTGGCCACATCCCTCGCTGCCGGTCCGTGGATCCGGATATGGCCATCAATCCAACCTTTTCGTTTAAAAGTGATGCCGCTTGCGTCGCGAAGTGCAGAATTGTTGTGGTAAATGGTGTCCCAACGTTCCTTTGCGAGATCTAGGCCTCCTACGTAGGCAACGGGCTGGTAGTCGATGTCTGACGAGCTGTTCGATGTAATAACCAGAGTTTTCTGATGGTAAGCTGACGCAATCGTGGGAACGCGATCATCAAACAGAAAGACTGCTTTGGCACCATTGATCGGAGACGGCGGAATTTTGTTGATGAGATCGCGAGCCTTGGTAGCGAATATTTTGTAGCCGATGTTCGACCAGTTGAGGATATTAACATTGGTTCCTCGCTTCACCATATCCGTGAATACTTTACCAACTCCTGTCTTGTCGCCAGTAACGTCGACGTCTGGTTTCAATGGAACGAGCGCGGTCACAAACGCCGAAAGCATGACTCGATCTCCTTTCTTCGTCGCACTCAGATCGTCGTAAACGGAGTCGTAGAATTCTTTCGTCACAGTGAAGGATGTCACTGCGTTGCCCGTCGTGTAAGCTTCCAGGTCAGTGCGCGGTATGCCACCCCGCGAGTCGGTGATCTCTTGCTCAGTGAGAAACCAGTCTGTAGCTTTAAGAAGAGGTTGTCGTACTTTAATATTGGTGCCGTTGGAGAGATCTACATCACTGGCTTCGGAAGCTGAGGGATCATTGTTGGCGAATAAAGCTGAAAACGAAACGGCAGACACGGGTGACGCCAATGTAAGGAGTAAGACAAGCGCCAGTACAAGCATTTTTGAATCCGTACTGCTCTTCGTAGGCCCAAACTTCGGATAAATGAATGAGTGGGGGCAGAATGCTCTTAATAAGAATACGGAAGGACGTAAAGTAATCAAAGCTGATCCGGGCTTCCTTTTGGACAATACTGTACTGTCCATGGACACTAGCTGTACGTAATAAATTTAGTGGTTATAGTAACTTATCAATGGCTGCTCACTGCTTTTAGGCACTGCATTTAAAAAAATCGGAGCCTCTATTAGGATCGATGTCTGGGCCTTCGAAGTATTAATAGATTCACGTAGCGCTTGTACGTAAAATACATTCTTTAAGAATGAAAATGACTCTTCCATTATTGGGACTAACTCTTGCATGTACCGTAATGCTTAAGCACCTCTGGCAAATCACGTTCAATCTATGTGACTCACACTGTGTCCGAAATCGGTGAATTGAAAATATCATCTGGTAGACCAGTTAATTTGAAAAATATCACCTAATATTTTCTTCTCATACAAAATGATATTATCAAAAATCAACTTAATATTAGTTAGCACGATATTAAGGCCGTGTT
>Contig_585
ACTTAATACCTTTTCTATCGATTTGGTGGCTAGCATTATTATGTTCAATGGTTGCACTGAACTGTGGAGCGGTAATTATGAACGGGCAGCTCACATTTACCTAACAAAGTCAGATAATTATGGACCAGCAGTTCACAATTACTTGACAAAGTCAGGTAAATGTGAACCAGCGGTTCAGAATTAATTGACAAAGTCAGATAAATGTGAACCAGCGGTTCAGAATTAATTGACAAAGTCAGGTAATTATGAGCGTTTCGCCCGTTTTGTGCAGGTTCCGTGCGGAAAGTGCAGACGTACGTAAAAGAGGTGAAATCCCACGTCCTTTCTTTAAGTGTTTGCTAGTGGTCAGAAAAGTGTATGCCAGCGGTCAGTTCGAGGCATAAGTGTTTGGCCGTGTCAAATTATGTCTACCGTTCACCAAAAAGTGTTTATTTTTGGCCGGAAAAGCGTATGCTCTCGTACCAGACTCATAAATCGTCCATTCACTAGGTGGCATCTAATCATTTTGCTGAACCCGTTAATTGTTGACGCAGGTTGCGTAATCAGTGGGGTCAACAAGTGCAGAAGCCCCCTCAATAAGCGTAGAAGCTCGTACATACATTTGGAAAGGTAAATCATAGCAATTTGGTGATTTGTCAAAAGTACATTAAGTACCTGTGACCCGATCTAAAAGGGTATATAATCTCCGTGGTGTTGGCGTATGTATTGGTGCTGAACACACACTTTTTCGAGCATACACTTTACCGACGGTTGGACGTTGAACACTGGATTTTGATAGCTTCCCATTGTACAGTACATGTACAGTACCGGTACATTAACACAAACTTAAAAGGGTTAAATTGTCATTAGCGCTACAAATGCTGGTGTTAGAGGCGTAAGACTCTGAGGAAATCAACAAGTAAAATCCGAAGGTTAAGCTTTACGAGACACAATGTACAATCTGTCATGTCTTGTGTACTCTTTCTCTGTAGACTCAAACGAGATAATCGTGGTACATGTCGACGGGGTGCAGAGTACAGTATTTCCTGTGTTTCCTCCGGCGCTCTACAGCTGCAGCTGTTAATTAGCGTGAACAGTACATGTGCAGTACTGTACAGAACATGTACTTGTGATTTGAACCGGGTACAGTACAATATATGTACATGGTACATGTACCCCACGAAATGTGATTGCGGACAAGCTGCGGCATGTGTTTGAACAAAATGATTGAGGCCATTCTGAGGCATATTTGAGCAATACTGCTGAACTCTTACATACTTTAAGAAAACTGTTGCTTACTAGATAAAGACATTTTCAAAGGAACTTTACGGTTAAATCTAGACTTAGCGGTTTGGAAATAACGGAAAGCATTGCATTTTTGATCGGCAGCTTTTTCATAAAGGCCGGATAATAATGTAGGCTAGTACCATGTTTGTAATCAAAAGCTTAGTAAAATATTACCGAAACAGATATGGGTTTTAGCACAGCCTGGGGGTTCTATTTGCTAGTATAAGATGAGGTGAAGGAATATGGTATATGTCGTACGGAACACATTTTTGATTGCTTAAAAACAATCATCCCTCTCCAAAGTAATAGCAAATGAAGCTTCTTTTTATCGCTACAAAGAGGAACCACTCCTTCGCTGTAAACTAGGTACCGGTACGCATAATTGCGAGGCTTCGGGGGTACCCTCAGTACTACTGTACAAAAGTGAACACACATTTGAACCAGATGCTAAATGCAGCTAAAGATTTTTGACGCTTCATGCATTAATGTATGAATACTAAACGAGAGGTGGCGAGCACCCACCACCCACACGGATTCCGAGCGAGTCGGATTACTTACTTTATCCTGATTGCGAGTGGGATTACCCTATCCTGACGCGTCTACGGCACAGTAATGCTGTGCATTGTCTCCTCGTCACATATTCATGCTTACACACGACGAAAGGTGGGACCAAATGCTTTATCCAAGGTTTTATTAAGAACTACACAAAATTACAAGGCTTTTGTAAGGAGCTTTAAGAAAATCGATCGAACTTTACACGGGAATGACATATGGAAGGTTTTCAAATCTATCTTTGACTCAACTGTACGCTTTTTAATTCAGAACTGCCTTGTATCGTGCGACGCACGAGAGCGAATCGAACGCGTTGGACTCTCTAAACGGGAAATTACTACCTCACGTTCCGACGGCTGGAGGCCAGCCGATCCTATGGCGCCATCCCGTGTTGACGCTCACGACTGGTCCGCCTGTGACATCAGTCTGTACGTGCCTTTTGTGCTATTCGATACATGAATGGCGGTCATCCACTCTTCAATCTGCCAAGCGGCGTATCCCCCACTTCAAAATATTTATCCAAGAGAGAACATGCGTATGCACAGTGTCCTGATGATGGTCGTGGCGACTCTTGCCATCGTAAACGGCAGCGTCTCTGCAGCCGGTGGCTCCAACCTCCGCAAAGCGAAAGCAACATCTTCGATCAACTCCTTCAACACCGTCCAGACAGAAGCCAAGAACTCGCGAATGCTACGCAACACCGACGTGGCTACGGGCGAGAATGGACACGTCTACTATTACCCTGCCAAGAAAGGCGAGAGAAAACCCTTCATCGAGGTTCGACTCAAGAAGGCTTTGTCAAACTCAAAGAAGGTTAATCGACTGTACGAAGATTGGTATAAGAGTGGGTTTTCCACCAAGAAAGTTGCCAAGGAGCTGAATCAGAGCGAGAACCGTGAGCTCAAGGAGACTTATAATAATCTTGCCATAGGTTACACGGCGTTCGTCAAGGGCAAGCAATCTCAGCAGCAACTGCAGTGAGAGTTTCATAAATCGTTACCGCTATACGTATGATTAGATGTTACCCGTTGGAAGGTATTAACAACGCGGCACAGAAGTGCTGATTAAAAAGAATATCATTATTTCGAGTTGGAACACTTAAAGATGTCATCCTCAATTGTATCCGCTGTCGATAATGAACGTCCCGGTTCACTCTTATTTTTTTCTGCGCAATAGTCACAACAAAATTGCTGAAGGTGAACAATGATGCCTGCGTCAGAGCGTGTTCGGCTAAATAATTTTTGTAGTCGTTTCAGCTTAAGCTGGTACAGGTGCTTGCTGTGCAAGAGGGAGCGAGCACCGTGTAGCTTCATCAATACTTAGAACTGTGCGCTGATCAACGCTGTCGCGCACAGAATCTGTACGCGAAGGTGTGGAGAGAGCCACAGAGACCGTTGTGTCAGCACCTGCTGTCGGAAAGAGGAGCCCTTAAGCAGGAGTTTGATCAGGAATCGGACTCGTGCTGGAGTCGTTGAGGGAGGCTATGCTACCGGTATTGTGATGTCCACTGCAAAATTTGTCTGGCTTTTACTTTTACCGTACTGTACCACGGACTAATGGTAACCAAATAACACATGATATTTTGATAGTAGCAGTACTATTAATACGTAGTACTATTTTGCGAGACTAAATATAAAAAGTAACTCAGTTTTTCAAAAATTAGCTTAATATTTTGGCACTCTTTGCTGCACCCAACTGAAAAATATGTGACGAGGCTGCTGCAACCATCTGAACACAGCTTGCCTAATACGAGCCCAGCTCGTGCCAAACAAACCCCCATACTGCTCTAAACTACGCGCCCAACTCAAGAAGCCAGCGCAAAATTGTATACATCAAACGTGTATAGCCGGAAAGACACACTTACGAATGTGCGCGCCATGTCAAAGTCCGAAGCTGAGCGCCTTTGGGGGCGAAGTTAGAGCGTTAGATTTTCATGTCATCCCTTTCAATCAATACAAACAAATACAACAGCAACATCACTCTAAGCAAAACAAAGTAGTGGTGTATTGAACGCTGAGCACCTACAGCACAAGCTGTTGCACAGCTGGTTTCTTACGCTTCGATACGCATGCGTATGAAGCGGTATCGCAGAAGCTGTAATGTATTTTTGTCCAGATACCCAAGTTGCTCAGCACCGCAAAATAGCTCAAGCACCAGGAGCACATACACCCCACAATTGTAAAAGTCCGTCTGTACACCTAGGCCAGGATCGTAAATTGTACTGCAATATACACTTCTTCTTGGCGCCAGCCTTCAGCAGCTCAGTCACTGTCCCAACGACTTCTGGTTCCAGAGCTATTCGATTATGTGGGTACTGCTCAAATATGTGCTTGTGAAGAGGATGATTATGCTTCAAGCGCGTCGAAGTAATCCGCAGAGAAAGTGTAGGTACCGTAGTATCGACTACTTGTACGCAAGCACAAATCTACGTACACAACACAAGCATGCCATTAGACAATCTACCACCCAAATTACACCCAACTAATACAATGGTACCCAACTGAGACCCAACTCGAAGAATCTACATATATCGCACCTGCACATCGCATTCAATAGACCTCGACTGCTGTCGCTTCCTCTTCCCCTGTCCTCGTGCATTGTACTTACCAGCATGGGTACATACAAATGTCTTGCCGTAGTAAATTCATTCATCCGGAAGAATTGGCTGCTTCGAGCCGGGATTTGCTCGGATTATTTTGTTCCTAACCTCGACTTTGTTCTTCGTCCGGACTCTAAAACACTATTTAGGCACAATAAACAAACAATCCATCAGTAGTTATGCCACTTGTAATGTGAATCCTGGCTAGCAACAATAACAAATACAGTCAAGTGTACCTGATACGTTTCCCCTGAATACTGTTGAAGGTAGCCCTCCAGGCCTTCCCAAGAATCAAATTGAGTGCGCTGAAGGGGTGGTGCCTGTGTGTTGTTTGCGATGTGGAGTCGCTCGAATCCGTGTGTACTGTGCTGGAAGTGGCCGACGACTCCTCAGTTGAATCTATCCACTCCTCATCGCTACACACGATACACTGAGGCTCGAAGCGGTCGCTTCGTGGGCTCCCCAAGCCTCCAGCACCGGTCTGCATTTGACGCGCAGCAGCCCGCGCTAGTGACTTCCATACTGCTCTCGCTGCCCCCCTTCACTTTCGAAATGAGTGGTAGTTGACAATGATATACACGTATACTTACTTGACGGATATCGAAATTTCTGTCGACCGGGCCTCTTCTGGGGTAGGGGAAAATCTGGTCGCGATTTACGACGCTGAGTTGGGTGCACTACTCACTTCCTAATATTTTAGTACTAGCTCAGATATATATATATTATAAAGCAGATAATAGATGGTATTTTATGAAATTTCCCCCACTTAAGTACGTTTCTTGCCACCTTATCTGCTGAGTGAGCTAAGGGCCTACCAAAGAACTCTTTCGGTCAGGTTCTCAAACAGTGGTAGTGATGGCAGGTGTTGTAGCAGCTGACGACAAAGGTGCTGTAGCCGCAGGGGTTGCAGCCAGGCAGCTCAGACACCACGAAACCAATCCGCAGTGGTTTCAGACCTGGGTGAGTGTTGCATAACGGATAACGGCTGTAGAAAGGCGCAAAAAACTAACTATTAAGTAAATTTCATTTATAAATTTTATAATTAGAGCTGCGACATCGATCAAAGAATTTTTAGGCTGAGAGATCGCACAACGACGAGCGCCCAACAGAATAAAAAGAGACGATAAGTCCATGGTGGCCCTTACCGCTCCGGAAATGCCCTCTACCCCCTGATAGCGACTATTTGGTGCTGCAGGAGACGCGAACGCAGATGTCCGTGCAGCAAGGAGGGCAGGGTGAAGAAACAAGGTGACAAGTTGAGGCATTTGGAGAAGTGCATCGACGACAGGAGCTCCTCGCGACGCAAACTGAATTCCTTCAAGTTCAGCACGACCAGCGGTCACACTAGGTCGAGAGGCAGGTGAATATGTGTCGTTAGATTGAGGAGCACCGACGTTACAAAGAAGACTAGTACAGTCTTCTGAAAACTGCACAGGAGTCTGTGGGGCTGCAACGAAACGAATAAAGAGCCTAGCTAAGTCAGTGAGGCCCCAAAGCGCTGCTAGGTGGGGTAAGTGTTTGCACAGAACGACACAAGCGAGTCCGAAAGCAAACCGACAGAGGTTCCAGCCGTCACCGTCGCGGCAGGAACCAACCTGCCTGTACCTCCTATCTACAAAGGCAGCTCAAAAAGAGAGAAAAAGGAGCTCGTGGACAGTTACATGATCTACAAGAGACGGCTTCAAGAACTCAACCAACCTACACACGCAAGGTTCTTTGTGATGCCTGTAGGCGCTTACATCGTGCAAAGCACTTAAGTTCGAATTTGTGATTTTGAATTATTTAAGACAGACGTGTCTGAGGCCAAGCGGAAAGCGTTTTTTTTTTTCAGCCCATGAACCTGATTTCACAGCTTATACGAAGTTGGGGAGTGAGGTAAGGCGCTTTGAATGGACATGGATCTACAAGACGCTGAGTCGCGGATTTTGCGATTGATGGCTGAGCTCTTCACAATCCTCAACAAGCTCAACATGGAGGAATATCGTGCAGCAGGATCCTAAGAATGTGATGAGCTATCTAATCGATGCGATTTGTCCTCCTGTCTTCAAGGCGGTAGTGAGCGATCAAATGTCACTGCCAAGTCGAGTGTCCAGGCGTTTCTAAAGTGGCTGCGGTCAGAAATGGAAGCATTTATGCGATTCGAAGTGCACATTGAGGCTTCGGCACAGGCTAAAACAAACAGCTAAGCCTTCCAGCAAACTACCAAGCCAAAATGGTGGTCGGTCCGGACAGGACGACAAGAAACCTGGATTCTCTAAAACAACTACGAATGCGGCAAGTACTGCAGGACAACGAGACAGGGAGTTAAAGCCGGACCAGGATGCGAGAAAGTGACCTTTTTGCTGTCGCGACTGGGGATGACAAGGCTGGGGTAGAGACCGAAGAAGTTAGTGTCCGATGCTCAACAGGTGCAGCCTGAGTATGACATGTCGGACATTGATGACACTGCAAAATGCGGTGTGCAGAGCGTTCTGGCGCTCGCCGGCTCAGCTAAGGCGCTTCCGTTGGCAGCCGAGAAAGAAATTTTGCTCGAAGAAGAGGAGTATGCATGTTTTCCACTGTGCAAAGATGCTTGTGACCCACCACTGAATACAGTGATGGAGGGTATTGTACGAAAAACAGGAGGAAGCTCGGAAGGAAGGAGCCTTGTGATTATATGTGGAGCAGTTGCGACG
>Contig_586
AGACACCAAACAAGTCTATCACTTCTACCAAGTCCATGATTCAGCCTGTCAACCTGAACCAAAGCCACGGGGGGGTCGTAATAGCTACGCTACGCTACGTCGAAGCCAAGGACACATTACATGTGCATCCCTACCTGTATGAGCCCCTGTTTGACGAAGGTTATCATGGGGACATGAAGGTGGTGCGGAACGGTGTTAAGGACGGCGATGGTAGCTCAGTTATGGAAGGGCTTTGTGATTTTGTGGCGAGATGACGTAAGGCATCGGCACCTGTGGTCAAAGTATGCATGAACCCTATTGAGTGGATTGAAGTTCCACAGCAGCCCGACTACTCAAGCTGTGGCGTGTTTGTTGTGGCCCAGCCTTACAGCTATGTGACCGTGAATCTTCGCTGGCAATGCAGAAACATTTCCGAGCGGGATTTGGAAGCTATGCGCCTCCGAATGCTGTGGTTCATACTGTAGCGGGGTTACATGGTGTGATACACACAGGGGTACGGAGTTCCCGTAGCGTTAACAAAATCTAAGTAGACAAGGCGGAAAGTTAACATAGTCTCTCAGTACGTTAGCTGAAAGCCACACGTTATGCATTTGATTAGGCTTAACTATGCTAGATAGTTAAACAGACACATTTACCCCTAGGCGGCTTGGCCGCAATAATAGTACATAAAACACTTCTGGTTTTGAAGCATACAAGTTAAGGTATTAACTTTGAGCCCTGGTCGTGGGCTGTAAGTTCCTTTGGATAAGGAACTTAGTATTAGTGACTCTTTGAGTCGAACGTCTTCCTCTGACGCTAAAGCTACGGCACCCCGCTGCAAATGCTCTGTAAATCGAGAAAGAGCCGTATGGCCCGTCGCACTGCAGAGAAGACGAAGTCTATTCATGAGAAACTGCTCAAGCAACTGAAGTAGGTAGCTGTAGCTGCGCTATCCGTTAATACAAAACCGTTAGCATACTACTGTACTACCAATCCAATCAGTTAACTGCCATTTCTAGCAAAACTCCGAAGAATAGGTGGGCGTCATGACTCGCACCAGCGTTGGCAATCTCAGACGCCAGCACGTAGATGCTCTCCTCGCTCACCTCAATGCGTGACAGTAACTCCATCTGAGCTATTAGTATCTTCTCGAGGCTTGCGCGATCTTTTCTAGCGTGTTCTCCATGTCCATGAGCTCGTAGATGGGCGCGCGCACCAGCTCCCGAGCGAGCGACATTCCGTCCATCCTTGCTGCGATGTTGGATCTTTGAAATATTTGCTAAGTGTGAAAAAATGTGTTCCACACGGTTTAGTGTAAGAAACACACCCGTGTGTGGTGCACACGCAATTTAATGCTGTTTTAATAACTCTAAATTTTGGATGTTGTGGCGTTATTTACACTGCTACCCGCCGCTACGCAGCGGTAGTTTAGGTTTAGTTAGACTTGTTGTGGCTTCGGCGGGATAAGTATTACAAAAGTTAGGCCCCCTATGCCGCCTCGATATTTTTAATTTCATAAAGTAATCTGGGTCAGCATCATGCTTACCTGATTAAGCATAATTATTCTAATGATCCTGATTCAAGCTTCTTACTACAACCTCTTTATCATTGTTGGCTATCATTGTATCTTCATCTTCCACCCTAAACCACTGCACTCCAAATACATTTATAAGAAAAGCTACACAATATGTTTAGTTTAGCGTCGTACTTTCTGAGCCATGAAACTTAGCTCACATCAGCGCAAAAGATAGTAATGGCGTGTCAGCTTGCACTACTTACCCGCTTGTACTGCATGTTTAATCTTGTAAGTAGCTAAAGATTGATCACTTCTCATACCAAACTCAACAAATATTCAATTTTTGCTCATTTTAATACATTTAGCGCTCATTTTGTGCTGATTTAGAATGAATCATTAGACACTCTAATCTGTGCCAGTTATGATTAAAGCATCTGGTTAATGCGTCGCAAGACGCGATGATTCCAGGATGGTTAATGTCATTTAGGATCCAAATTTATTAGCTTTTTTTATGAAATCTACATGTACTTAGCCAACTATAATTAACACCTCTCGTGTTTTGTTGTTGTCTTACCGCTCAATTTAAAATCGTATCCTACGCCCTTGTCGGCGACACGTCCACCCATTATGTAGTATCGGATTTTGCTATCTAAGCAACTCTGGCTTACAGCAGTAACACGTATGAGTTCTTTTTGTTCAATCTAAAACTATCTACTTAGCCAACTATAATTAGCACCTTTCATGTTTTGTTCGCTCCATTTCAAATCGTATCCTACGCCCCTGTCGGCGCCACGTCCGCCAGCTTAGTAGGATCGGATTTTGCTATCTTAGAAAACAATGGTTTACAGCAGTAACACATATGGGTTCATTTTGTTCAATCTAAAACTATCTATCCTAATGGATCCCGTTTATTATCCGAACCTGGAATCCTTTCTAAAGTACTGTCAAGCTAGCGGTGAACCACTTTTCGCTAAGAGAACTACTTTGCCTTGTATCGTGTCTAAATGATCAATGAATCGGCATTCTCCTTGTAGAACTGCTTGTACTCCCATTTAATTCGTATGCTGGTATGGTCTTCAAAAGGGAACATCTTATCGACGTTTGTCTTGTGAACCATCCATTTCTTGAATTGCCACTCTTGCAAATCTTCGGCTATACCAGCCTTGGTCAAATAGTGTTTCGCTTTCGAGTTGACCAACAGCACCGCTAGCTCCTCTTCTCCAAAGCGTTTCTCCAATTGAATGATCGGCTGGAACACCTTCACTCTATTTCTCTTGAAGCTATTCACCCTGTTCACATAGGCTATCCACGTCCTTAATGGCCCCGGGTTTTCGAACAGCTTTGTACCCATTTCGTTCAACTTGAGAAGATTGAAAATGTCATCTGAGCTTTTCTGACCGACCCGCCAAATCTCCAGCTGCAGCTTCTCAGCGGTCTCTTTGGTGTTCGCTACTTGCTTCGCTTTCGCAACCAGATTTGCCAACCCTTCGTCACCAAATTTGTTCCTCAGTACTGTGTACATGACCAGATCTGCGTCAGGGTCAATTTCCACCTTGTTCAGATATGCGGTCCAAGTGCTCCACACTGGGCTCTCGAACACCTTGTCTCCTTCTTTGTCGAGTCGAAGGAGTTTAAAGACATCGTCGCTGGTTTTCGAATCTACCGACCATTTACCAAGTTGCATCTTCTCCACATTCGCAGCCATGGTTTTCGAATTGGTGTCTTGCTTGGCCTTGTTAACAAGCCTCGCCAAGTCTACTTCGTCCAAGCCTGACTTCCTGATTGTATGGACTAGCATCGTGTAGGGGTCCTTCCTCAGCATTTCCATGTAAGAGAACCAATTGTTCAGCACTGGACTATCAAGAAACTTGTCACCCGCTTTGTACAGTCCGAGGTACTTAAAGAGGTCTCCACTGGTCTTCCCATCCGTGGCCCATTTCTGGAGCTGCACTTTCTCCAGTTTCGCGACAACAGTCCCTGTATGGAGGTCTTGCTTTGCTGCGGTGATGAGCCTCGCCAACTCTACGTCGTCGAAGCCCTTTGCCTTGATCGCTGAAAACAGCATTTCGTAGGGATTCTTTTGCAGCTTTTCAACGTATGCGACCCATGTGGTTAGCACTGGATTTTTTAGAAGTGTCGTGCTTTCTTGGTTTAACTTCAGGATCCGGAAGACGTCAGCCGCGCTGTTTTTATTGTTCATCCACTTCTCGAGCTGCAGCGTCTCGAGCTTCTCGGCCAGCACTTTTGTTGAAGAGTCTTTCTTGGACAGAACAAACATTTTCGCTAGTCCCACGTCGTCATAGTGCGCTCTCACCTTGTAAAGTAGGACGTCGTATGGGTCCTTGTTCAACTTTGTCAGGTAGCTCATCCACATGTTCACCTTGGGGCTTTTCAGTAGATTACTGCCTTCAGCATCAATCCGCAGAAGCTTATAAACGCTGTCCGCACTTACTCCATCAGCAAGCCATTTGTTGAGTTGTGCGTCCCCGTCATCCACCCACTTGCTTATCTGCGCATTTTCCAGTCTAGTGGCCGTCGATTTTGTACTTGACACCTGTTTTGCGGCATCTAGCATACGGGCAAGAGTCTCATCGCCGTAATGAGTCGCCAACGTTGCGAGCATTGCAGCGTCGGTGGCGTCCTGGTTGTTCTTGGTCGTTTTTGCAACAGACTTGGCCCAGGCATTAAATTGCATGCTTTCGAAAACGTTGGACTCGACTTGATCGACTTTGAACTGCTTAAAGCGCTGGTCAATAGTGGGCTTGGACGTCAGCTTCGTCTTGGCAGTATCAACGGCCTTCTGCAGCTTCTTCGTCCCAGCCTGAGCAAATTCTTTTAGCTTCGTAATGCCGGTGAAGGCTCTGTCTTCGGACTCGTAGTTGTAGTCGTAACCATCTACCGTCGCCCTCAATCGCCGGTCGGCTCTGATTCTGTCGAGGGTGGGGAGATTCTTGGAATCGATGGCCGTCAATGCCTTACTGGCACAGATCAATAGAGCTACAGTCACCAGCAGTACTTGATAAAAAAACAACTTGCGCTTGGGCTTGATAGTCATGGTGATTACTCGAGATGTCCAATTGCGGAGTGAGGCACCCCTCAGTAATTAATGTGACACCCGTCTTACTGTAGTGAAAATATGTACATGTACCGGTACCTGCAATAGGTGTACTGCAATACCATCTGGTAATCTTCGGATAAGATCTTCGGTTCACTTTCTCTTGGCCTCATCGCCAAAACCAGAGCTCACGACTTCCAGTTTGTGGACATGTTCAGGAGTAGAGGCAATGCTTCCAAATTCCACTGACAGATTTCAAAAAATAAAATCTGCTTATTAATAACACCGTATCTGAAAGCTGTTTTTAAAACTGTTTACGCCTCTTTAATAAAGAGGCGTAAACAATAAAGAGTCTTTATGTAATTATTGCGTCCTTTTTCATCACAAATACATGTTCATCGAAGCTCGATTCGAACTTGCTCTCTCTATTAATAAAACGTACTGGTGCATCCGTACCGGTATTAAAAGAAAATGTACTGTCTGTATTTTTAATGTAATGCGAATGTCGCAGTAGCGTTCTGTACTGCACCCGTTCTCGCAGGGAGAGGCGTTAGGCTCAGTCTTATATCGTCCCAAAAGAGGGATGGACTAATCAGCGATCTAGTTTGCGGGATATTGGGATGACATGTAAGGTTGACACCCCTTCTCGTCCCACTGGGACGTTGTGTGGCACGGTCTTGGGCTTATCTCAAGTCCAATCGTCTATTCCACAGCAGCACACAGTGTGTGTGACACACCACCGACACGATCCACCTGTCTATAACACCGGGTTGGAAGTCCTGCGGATTCGCGAAATCGCAGGCATCCCATCCCGCTAGAGAGCCATCCAAAGCACTCTATATTTTTTAGCGAACACAAAAAATAGGATGTGTCAATGATGTGTCCTAATTGGTGACATAGCGTACAAGTTATTGTACAAAATGTCTTACCATACAAAATATGTTCTGGACCCAATCCTGCATAAGTCGATACATCACCTTTTACAGGAAAGATAAATCAATGGTGCCAGGAAACTCTCTGAAGACAGACTCATAAAAATCAATCACATCTCTTTTTTCTTCCTTCTACTCAAGCTCCTCCACCTTCCTCGCCTCACCTTCAATAGGTTATGAGCCCAACGCAAGCCTCCACCGCTGACGACCGCGAGTTTCCGCGCCTCAATGGCCGGAACTTCATCATCTGGAAGACCCGCGTCACTGCCGCCCTCGAAGGAAAGAACCTTCTCGGCTACGTCGAGCGTATCGACTACACCGGTGACTCCGACTACGAGTTCGACTCCGATGAAGAACTCAACCCGGCACTGTCCGACATGAACGACATGACCGCCGCGCTTGATGCTGCCGGTGCTCCCAAGGCCGACGAAATGGTGGGCTCCTCACCGAGCGAGTCCTCCTCTGATGCCAGCTCCGCAAGTTCGGATGCACCCACAGCCGGAGACGACGGCGATGTGGAAATGGGGCAGGAGAATCCCCCCGTTATCCAGTCATTCACTGCTCAGAAGCGGGATGAACTGAAGCGAGCAGAGAAGCTGAAGGCTAAAAGCCAGAGGCTGAGCTCGAAAAAGCTTCGACTCAACGAGGCAAAAGCAAAAGCTTTCCTTATCAAGACCATCGATGACCAACATGTTCTCATGGTCAAGGACGAGACTACTGCGTTTGAGATCTTTCAGACGATCTGTAGCAAGTACGAAGGTGCTGCCATCCACGGCGGCCCGTATCATGTGCTATCATACCTGATGGCACTGAGGTATGAAGAAGGTTCAGACCTTACGGGGTTCATAATTGACATCGAATCTGCCATGAAGGTTGCCTCCGATGCCACAAACAGTGTGCTCAGTGACGAACAGAAGTCACTCTACTTGTACCATGCGCTACCTGTAAAATGGAAGCAGCAACTATCGGTCTGGAAGGGTAGCAGGAAATTCATTCCCTACGAAGAGCTAAAGCGTCACATCGAGGCCAAGGTGCAGCATGAACTGGCGAAAAAACCGCTACACGCTCAAACCAGGAACACCCGAATCGAGGGAAACCCGAACGAGCAGGCCCTACAGGCTTTAGCACCTGAACCAACCTTGGTTTCAAACTCCCTATCAAGAGAGCAAGGCTCTCATCTCAACGATGAGCTGTACATACTGCCTGCGCACCAACCACGATACTGTCGACTGCTATGTTCTACAGCGCCACCTAC
>Contig_589
CCCAGAAACTACCAGAAGCACAACACTGGGAGAAGGCAGCCATTTGTGAATACAAATCATTGATTGACAACAAAACGTGGGTCCTCACAAAACTACCGACAGGGAGAAGGGCCCTACAGTGTCGATGGGTATTCGTTGTAAAATACAATGGAGACGGCAGTATTGACCGCTATAAAGCTCGCCTGGTAATAAAAGGTTTTTTGCAAAAGTATGGCGTTGACTACGATGAGATATTCTCTCCAGTGATCCGCATGGAAGTGCTGCGACTTTTACTGACGATTGCAGCACTCCTTGACCTTGAGATCCATCAAATGGATGTTAAAAACCGCTTTCCTGAACGGATACCTCGATGAGGAAATTTACATGCTGCAACCTGAAGGGTTTACTGTTCGTGGAAAAGAGCACTTAGTCTGCAAGCTTTTGAAGAGCCTATATGGTCTCAAGCAGGCACCTCGGATCTGGTATCTAACCCTGTGCTCTTTTCTTCTCACCATGAAATTCCACAAACTCATCAAAGACCAATGCGTTTTCATTGGAGTTGTGGATGGAGCTACATGCTACATTCTAGTCTATGTGGACGACCTCCTCATCATAGCCCCTACGCTTGATATCATTAACAACATAAAGAACGCTCTCAAGCAGCGCTTCAAAATGTCTGATCTCGGTGAAGCTCAATACATCTTAGGCTGGTCAATCGTACGCAGCCGTACGGACCGAACCATTTTCATCCACCAAGAGAGGTACGCTACCAAAGTCCTGGATCGCTTCTCTCATCTTAATGCACACCCGGTTGGTACACCCGCTGATCCCAGTGTGAAGCTGACGGAGGCCATGTGCTTCCAAACGCCAGAAGAAAAACATGAGATGAAAGCGATCCCGTACAGAGAGGCAGTTGGTAGCTTCATGTACTTAATGATGGGAACTAGACCTGATCTCGCATATTTTCTACGAGAAGTCAGTCAATTCCTGATGAACCCAGGAAAACCTCACTGGAATGCCGTTAAGAGAGGATTGAAGTACTTAAATGGTACGCGCAATCTTGGCATCACCCTTGGTGGAAAGCAAAATCTAGAGCAGTATAAGTCAAAGCATTATCTCACTGCATACTCCGACGCAGACTACGCCAATTGCCCAGACACACGACGATCTGTGGGAGGCTATATCGTATATATGTGTGGAAGCCCAATTTCATGGCAATCGAGAAAGCACCACACCGTAGTTCTGTCCACAACAGAGGCAGAATACATAGCCCTATGTCACTGCATGCAAGAAGTTATTTTCTTAAAGCTTCTTTTAGTAGAGCTTAAACACGAAAGCTCACATGCTATCACCCTATTTGAGGACAATCAAAGTTGTATTAAACTTTCCTACAACCCAGAACTGCATGGCAGAAGCAAGCACATTGACATTCGGTATCACTTTGTACAAGAAAAAGTAGAGCGAAAAGAATTTGAAATTATGTACTGCAACACCAAAGAAATGGTAGCAGACATTTTTACAAAAGCACTATCAAAACCCCTTTTTATAAATCTAAGAGGGTCACTATGTAAGACACTTATACAAAAATAAGAAAAAGAAAAAAAAGGAAAAGAAAAATACTAATCGATATGTAAAATTTATACAGCAACAAGTTTTGTTAAAAGTAAATACGTATTATTTAAATCTTAAAGATTAGCACGAGGAATGTCCTCAATTGAGTACACACCATCTACTGTCTCAAAGAAACTTGTCAAAAGCTCCTCCCGGTTAGGGAAGAAGTGATAGGTGTCGGAATCGATGAACACAAACTTGTTACCAACCCAGGCACGAGCGATACAATGCCATGTACCTGCTCGTTGCCCAGGCCGCCTACCTATAATCAGCAGAGCCGATTTTCGACTCCGCACGATGGAGGCAGGTCGCTTGGGTCTGCTCTTGAACCCCGACTTTGTGTTCAGATAAATCAGCTGTTTGCGCCGCTTCTGCAAGCCCTTCTGCAACGCATCCATAGTGTAGGCACCGTAGCGTGGATGTCCATGATCCACACTTGGGCTCACCTCTACCAACCGAGCCAAAATAGGCCGCAACATGGCTGGGGTGATAAAATCCCTAGTTTGAAGAGCGTTGCTGATCGATAAGAGACCGCACATTGAGTACCGGTCCGACAGCATCTCTTGATGTTGGCACAAAATTGATGTGCGAAGACTGACAGGCATCTGTGTATACAAAAGATAGTATATTAGTACTGTGCAAATCACATGAACCATAGCAGCAAAATATTGATTGCAGTAAATCAATATGACAAAACCCAAGGTTATTGAGACCAGTGGAGACGATTCGCTACCGAGTGAAACAAGTTCACTCAGAGCTAGCCCAGACTATAGCGTCAGGCGCGCATCGCACTAAGTCTCGCTCCCTTGAGGATTGCACTTGATCAACACCTTCAATACTTGCATGCAAATCAGAAGAAAACCGCACCTGTGCAAAAGTTGAAAGATCAGGAAATGAACACTTAATGCACTCAACGAGAACGATACGGAAGAGAAAGCAAGCGTATTTCACTGATACTTAAACTGCACGACGGTAAAGAACTTTGCGACCTTCGGAAAGGTATAGACATACTTTCTAGCAACTCACTACCGCAAGAAACAGTCGATTATCCTCGAAGTAGTAATTTAAGTCAAAGTCCTCAACGTCTTGAATGCAAATCAGCTGCACCATCTGGGATAAGAACTGCCCCCAACTTGGGACACAGAGAGGCTGTCAATGATGTGTCCTAATTGGTGACATAGCGTACAAGTTATTGTACAGAATGTCTTACCATACAAAATATGTTCTGGACCCAATCCTGCATAAGTCGATACATCACCTTTTACAGGAAAGATAAATCAATGGTGCCAGGAAACTCTCTGAAGACAGACTCATAAAATTCAATCACATCTCTTTTTTCTTCCTTCTACTCAAGCTCCTCCACCTTCCTCGCCTCACCTTCAATAGTACACGACAGCAGATTCATCTAGCCATGGCTATCCTCAGGTTATCAAAATGAAATCGTGAGTCTGTACTACTGACTATAATCACCGTGATCGAATACTGTACAAGTACATCATTGCTGTGTTCCTCGACAAAATCTGAGCGAGTTCACCCTGTTGTGCTATGATTGCCTCTAAACAAATTATTTGTATTGGGAGGTGATTGGATGATACCTGTACAACCATAGGGTATTGCAGGCTGCTGTCAATTTGAACTCCGACTTTTCTCGCTATGACTTGATGTAATTAAACATGTGTTCCCTACGAGAACAAAGTTGTCCTCTACCACAATGGCCTCCCGTCGTCGGTGAATTCACCTACCATGATTTATTTTTTTACCTTGGTCCGGTATGTGCGATCAATGGTATAAGGTGCTACGGATAAACAAACAATAAACGGTACAAGCGGTGCGGGCAAATCGCCAATTGCGATTGCATCAGACGAGAGTGGTTCGCATAGACATGTGAATCGATCCAGTCGCTCATTGGAAACCAGTGATCGGGCTGGCACACAGCTTTTCATTATTATATGTTAAACCAATGGGGGCCCACTAAGAACGACAGCCCCGCCATTGGTGAGCTGTCGCACTCAGTTCCCAACTTACGCACAAGCCCGCAGGTCGTTCCACTCGCCAAACCCAAGTCCGAGAATGCGTCTCACTTATTTTCTGTTGTTTATTGCGTCGACTGCTTTCCTTGCTTCTGGCAGCATGGTGTCCATTAACAACGACGCTGAAACGAGGTCGCTGCGATCTTCCAGGACGGTTGTCAACGGCGACGCGGCAGAAGAAGAACGTGGACTCGGTTTTGACTCAAGCGAGATAAAGGCTTTGAAGAAATTATCGAACAGTCAATTTCACAGGATGGCAACTGACCCGGAACACTTGAGATCGATTTTCACTTCCTGGAGCCAAGCGATGAAGCCTCTAGAAGACGCCGCAGACTACATGAGAAGTCAAGGTGTTAGTGAATCGGCAATCAAGCACTTTATCGCTGCGTACTTTAATCACTAGCTTTAAGCTTCGGTCACCCCTTGGGTTTCAATAATTGACAAAAAGAAGGAATTTAATGTGGTCGCCAGTCACTTAGGATGATTCGTTTGCTGGAAAATAGTATGTGCGTAACATTCGTTTATCGTATCTCTGGCAGACATTAGAAAAGTAAGCGGTGGAGTTGAGGAGATATTCTATTTCATGTGTAGTACTGTGCTACAAAATGACTGGACGCCGCCCAACCTGCCATAAAACAAGGCCTTTGATAGACGATACACCTGGCATACCCCGCTGCCCGTCTAACTCATATATTCCTTATTTTAGCACAACTTTTAGCCAAAATAACGCTAGCAGTAACTAGTAGCACTACGAAATTAGTAAAAAAAAACCTTGCTGCGATGAGATTTGTCGACGAACTCTTATTGCCATCTACTGGACATTTAGATCTCTGACTTGCCGACGTTACCCTAATCCGCCAAGTACCACCATTTTTCATATATTACGCGTGACAGGAATACCCGCCCAGTTAATTGATTGGTTGAAAGTGGCAGTTTCAGCTCAAAGTCTGAACACAAAGTACAAAAACGATTCCAAAATGTACAAAACCGATACAGGAATCAACACATCCTGGGTTGATTGTACAGCAACGCCCAAATACGGCATACGGATTGGCTGAAACTGTTTTATTAGATTGAGGTTGTACTGGGATAGCCTGGAATCCCAAAAAAAATGTTAATTTTGCTGAAGCTGGTAGGGCGGTTGGGCTAGGGTGTAAGAGTAGGGGAGTGCAGCCTCTGAGTACAGACAACGACGGTGAAATCCGCCATACCTTTCAAACACGCCCGAGTCCGTACATGGTTTTCCCACTCCGGATTTGTGCACACCTTAAAAAACGGCTTTGGCTGGCCGTCGTGATAGGAGCAAGCTCGCTTCGTGTTTAAACTTCAGAGATGGCCGTAAACTAGATCCTTAAAAGTTGTACGAATTATAATATATTGAAGGTCCCGTAAGATAGGATGAGGTTGTAGGAATTCATTGGATGTTTTCATGAAATTGGAGCCACTGACGATCTTTGAGGACAATGCTGTCACGGATTTTTTTACAGAGCTGGCGTACAGCTTTTTTATGTCGGAGGCCCAGCGTTCGTGGGATTGAGTCGTTAGTTTGTCAACGCCTGCCCGATACAACAGCGTCGCGCCTCCTACTCTCGATGAGTGTGAGCTGTACATCCTTGGATCATCGTCCAGCCTCTGGATTGCGCGATACACCTGTGCTGGCGACATTCAAGCTGGACTGCCGTTGCCTGTTAGGTACATGGCTGCTGGAATGGCTCGTAATAATATATTTCCCGCCTTCAACAGACATCGGGCACCAAGGACCGGGTACACGAACTGGTGACCGGAACAGTTTAGCATCCTCAGAGTGGTTTCTCCAAACTGGTTCGTTTTTGAGCCAGCCAGACGAATGTGAACTAATGTTGCTAGTCGTGGTGATGCCGTCGGTANNCCCCCGTTTCCGTCCAGGATGGCGATGTTCTGAGCTCTCAGTGCAAACCACGCAAGAGTTCTACTTCCCTAAGAAGTAATTTCTGACCGCCAGGGGAGGGGGGGGGGGGCAAAGAACCCCCCGTAGGGCTTGTTCAGAACCTTTGGCGGAGAGCCCCGGATAGTGCTTGTTTAGAAAGTTCCACTAGGTCACTAGGTTGAGGAACGCGTAGCATTCCTCAAGCATTTTGATGACAACAGGAGTCTTGTGACGAGCGGGGTTATCAATGAGACCGATGTCCTTCAGGAGCATGCGCACCTGTGGATGGCCACATGAAAGTCCAAGCCTCTTGCTGCAAAAATGTGACGGATTCCAGATGCGCGCTGAACGGGTTAGCCTGAACATAAACCTGCGTGGAATCCCCACAAGACGAAGTCGGTGATGTATTGAATGCGAGTACGTCGTCGAGCGTAGGTAGAGTTGACGACGGTTGCGCAACCAAACCATTCGCGAAAGGCGTTGATTTACTGAGTGTTCGTGGCATTCGACCAAGTGTGCACGAATATCGACTCCACATTGCTAGACAGATGCTGGGATGGGCCAGTAACCAACCGCACGTGAGCGATGCAAACCAAGTTAGCGTTGGAAGTAGATGTCGCTTGCGTCAGCTTTCGTGTTGTAAGCCGCCGTGATGTGGGATGGCAAGAACCAAAAGTTATACTTTGATTTTCACCAACTCAGTAGTTGAATACAGTATCGATCTGGGCACGATGATTTCTTAATGCCATCTTCGTTTGCCAGGTTTCGGCGGACGTGTAATCAATATGATGTGCACATGGAGCGGTATTGTATCATTGGTGCGATGGCTGTGGCTTGCCCAGGACTCGCCCTACGTGTGGGTTG
>Contig_590
TAGTGTCCTACCTTTGCTCCAATTTAACCGTACTACACAATCTGTACACGTATAAACGTCGATGATATGTTACCTCAGTCGGGCAAAATAACGAGTGCCTTAATCCTTTCGACATGGGTTTAGGCCAATAGACAGGCCCGGCCATTGGCCTGCGGCCATAGCCCGTGGCCTTTGCTAACACTGCTAGCACTGCTAGGATGGCTCCGACGCCGTCCGTAGGTGTTCATGAAGCTGCACGCTGCGTTTGCATGTACAGAAGTCCCTCAAAGTAAGCGTAGGGGGGACCGAGACACGATCTTAGAGGGTGATAAAACAGATGTTTAAAAAGTACTGATATTTAGTTAAGAAGCGAGGCGATCTCGACAGAATGCCTGCGTGCCGCTAGCAGTTCCGAATGGTTGTGGGCGACATCTCGTCGTAGGCCACCTTACTTCAACAAAGAGCGGTGTAGATATCTAGAGCCAGTGTCAGCCGATGTTTGGGGTCTTTGCGTCCAGAGATCACCTTCCTCTGCGTGAGAGTGTACTTAGCCTCGCTCCGAAAGAAGAACGAGGTCTCATCCACGTTGCAGATCTCGGACCGGGCGTACGAGTCCGTCAGCTTTCGTAGTTTCACACGTCCGGCTTCAGCTGCCTCTTGGTCAACTGACGCAGCTTCGCCGTGCTTCCGCTTCTTGGAGATTCCGTGACGTTCTTGCAATCTATACAGCCAGCCCTTAGAGAGCTTCAACGTGGTGTTCTCGCCATACGCGTTCACGCGAAGAGCAATGGCCTTTATTACCTTGCCTGTGATAGCCTCCACCTTGCCGTCCATGGCCTTAAAGACCTTCATAATGCGAGCGTCCGTCTCCTGGATTTGGGGGCTGACGAGCTGCTTGCGCTGTAGCTGACAGGGCCCCATAGCGGCCCACTTAAACTCCCCAGCGATAACATTGCGAGCGGCATCGCGTGAAAGAGAATTTTCCAGCTTGAACGCACGTGTTGCCCACGCTGCGAGCTGTGTGTTGGACAGTTTGCCTTTGGCGCGCATATCCTTCGCATACTTGCACATGGCGATCTTCTGCTCCATATTAAGGCGGATCCGGCGCGGCATGGGGCTGGCGGTCATGGTCGCTTGGAAGAGTGATAGTGTGCATGGAGGGAGGCGTACGTAGCGGGAGCATGAGTTACCTCGTACATTTAATCTCCATTCTCAGTCTTTCAATGGTTTAGTTAGCGAAGAGGCCGGACAAATGATGGGAGATCTTTCCCGCCGCTGCAGTTCATCCAAAATCAGTGCATTTTTGTGATTGGCCAGTTGAACCTATTTGTACCGTAGCAGATATGGCGGGGTATTACGTAAGTAGGTGACGCTTACTTTGAGGGACTTCTGTACTATTATAGGATGAATTGATTCTGTCGCAACATCTTTGTATCAATGACTGTCGCATTAATTTGCAAGTTCTACTTCTGGCGGCCAGTCGTTTTGCAATCCGATTTAAAATCCAGAGCTGTTCTGGGCGATTGCACGCCTTTGTTGCACATAAGTATCCGTATCCATTGCCATGCATCAAGTAGTGTTCATGATTGCAAGACGACGTGAGTCGTTTATGAACAAAGTCGTAAACATAACCATTTTCGGACCAGACTAACCTTTCTTTGCATTTATGTTTACCGGCGTACGTAAGCGTAAAGCATTTTATTAATACCAATGTACTGTACATTTCATTGCACAGTACCGTACCGTATTGTAAACCCTCAGGTTGCACGAAAACACTTTCATTCTTGAATTTGCATCCCGATGCATCTCTTCTTTCTGACAGCCGTAGCTTTCGTCATTACCAGTGTATCTGTCGACGCATCAGTCGCGAAAGATCCACGAGGACACGCTCCCAACAGGACTGAAGTCGATACCGTAAACGCGAGTTCAAGCACGAGGCTTTTACGAAAAAATAGTACTGTTGATCTAGTCGGCGAGGAGAGAGCACCCAGCATCGTAGAAAATATCAAGGCGTTGGTCAAGTCTTCAGCGGTGACTCCAGCGAAGCTTCAGCAATGGCTAGACGAGCGACTACCTGCGGGGCTAGTGTTCAAGAACATGAACCTTGACGAACCAAATATCTTCTCTTTGTTGCATGAACCCAACTTTGCTAAGTGGGTTCAGTACGCCGACGACTTGAGTGCCAAGTCATCTCATAAAGAATCTTCAGTGATCTCCACCCTGACATCATTGCACGGCGACAAAGTTGTCTACGACACAATTCAAGCTGCTAAACTGTATCCACAACTGAGTGAACTCGCCCTTAAATTGGAAAAGGACCAGATACGCTTCTGGATTGCCACTCGAAAAGACCCCTCGGTGGTTTTTGAGGCCCTCAACCTTAACTGGGCAGGGATATCCATCTTCCCAAAACCTGAATTTTCCGCTTGGCTCAAGTACGTGGACGATGTAAACGCAAGACATCCCAAGGAAGCCCCATTGTCGATTATTCCTACGCTCAAGCAACGTTTTTCTCGAGGTGACGAAGCCGGCACAGACGTACTCCTTAAACTGATTGCGAACGGGAAAGCAACGACAGAGGCCAAAACTGTCGCCAACAAGGTAGAGAGTGCACTGTTTGACTTCTGGCTCAACAGTCGAGAAACGCCCGACAAAGTTATGGATGCGTTCAAATATGGCACTACGACTCAAGCTTTCTTGGGGAGTCCACGGTGGAAAGAGTGGGAAAGGTACTTGAGCGCTTACAATGCGAGATACCCTGAAAAGAAGGCCACAGCGATAGAAACGTTAACGCGGAAGTATGGAGATGCACAATTACTCGACACGCTTATCGGCGCGAGCTCGAAAGGTGAGACGAAAACTCTTGCAGCCAAGTTGCAGGCACAGCAGTTCGATAGGTGGATGAACCTTAAAGAGTCTCCCCTCGACGTCTACAACAGGCTACGGTCTTCATATGGGGATACCGCCTTCTTCAACGAGCCGCAACTCAATGTGTGGGTCTCCTACATGAATGTGTTCGTCGACAAGAACCCCAGCAAGGTGGACAAAATGTTCTTGGAGTTAGGTGACACCTTTGGGGACATGCGTCTCTTTCGAGTCCTTGGAGAAGCCAAAAAGTTCCCCAATTTGGAAAGCACTGCAACCAAGCTGCAGATGGAGAAGGCTTCGACTCTTTTTGCCAGCGGAAAATCCCCGGAGGGTATATTCAAGGTGCTAGCACTTGACAATGTCGGAGATGATATTCTCAGCAACACGCTGTTCCACAAGTGGCTGGCATATCTGCAGAAATTCAACAAAGAGCACNCCAAACAATCAAGAATCGTGGTTTGACATGCTCCGTATTAGTTACCAACCGTTCGGCGTCGAAAGGATTATCGAGACAGGAAGGAAAAATCCACTCACAAGATTGATGGCTGAAAAAGTGGAGAATGCGTATCACAACTACTGGTTGGATATTAAGATGGAGCCTAAGACAGCCTTCCGCTCCCTGCATCTCGACGAAAGCGGTGAGAAGCTCCTTGCCGACCCAAAATTCAACACGTGGGTGCAGTACCTGAAAACCTTCAACGACCGATATCCTAATGAGAAGACGACAGTCATCGACGGGCTCAGGGATAACTCTCATGACATAGCTCTACTCCGAATGTTTTCAGCCGCGAAGAATGATCCCAGCACGGAGAAACTCGCTACTGATCTACAGAGTGCGCTAATCCTCAAGTGGCAAGATGCGAAGAAGACACCAGAAGAACTAAAGAGAGTGTTTGTTGGTGTGCCAGCCGCTGATGAAATGCTCGACCGGTACATCAAGCTACTGGCGGTGGCGTCATCTACGCCATAATCTATTCCACAGAGTAGAGCTATCGAATGTGATTCTTGATAATTGCAATTGAATAGATGCTGCATTTTTACGCGTATCAGGTCTTTAAAGCGGTTTCAGTATCGCCATATAATTGTGCATGAACGTGCTCGACACTAAGAACTCCAGCTGCAAATTGTCCTTTGAGTTAGATGATACCTCTGAGGTCATGCAGCTGTTCAAAATGGCAAGACGTTCGTGTCTTTCGGATCCTTGAAGCAGCCACCAAGTAATTTGACATTTAAAATATTGAAATGAAGCTGCAGTGGGAGAAGGTCCAAAGTGTTGTTCCTATTAATAGATGTGAAGGAAACGCAAAAAAACTTTAAAAAAAATCCTTTGCCGACACATGTTGGCAACAGGGAACAATTTCACAAGGTAGAAGCTGTAAGCAATGTAGGAAACTTTTACTGTACCTGAGCGAGAAAAAATATTTGGTGTCAAATTCAATGAGCCACTCGCATGCAAATTTTCTGTTATTTTAAAAAGAAACTTTATTGGGCCTACATCGTACGTAAGTGGATTATCACTAAAAGAAGTGCTTTCAATGATTCTGCTTAGGTTTTTGTGTATCATAAAATTACCGGTATAGAAAGAATAAATATAGGTATTCCAATTGGCTGAGCCTTACATGTAATACTTTCTGATAAGTAATGGTCTAACAAAGCCTTCATATAAAACATAAATGCAGCATAATTAGCATTTATGTTTTATATGAAGTCTTTGTTTCACACCTAATCTGCAAAAGAAGGAGCCCGAGCGACTTCTATTACAGTTACCCCCCCCCGTACTCATATGTTGTAAACGACAATATGTACATAAATAGAGCGACTCGTCTATCTCCACATGGGATGCACAGGTGTAGCAGAAATATTTACAAAAATCGAGCAAAAATGACAAAGACGGCCTAGGCAGGAAAGCCAGCTTGTTGCTAAGTACGAATAGTTTTGTGTCTGTGGAGTCTCCCCCTCATTCGAAAAAATAAATAAAACGATTATGGCGCCGCGAAGGGAGACGCGCCGCAAGGCTGAAGCGTTCCGAACGCGCCTTGAGGGAAAGAGTACTGCCGACAGGCACCGCCTGCTGGCAGAGCACCGAGCGTTTTTGAGTGGTGGGAGGCAAAATGATGCCGACTTCGGAGACGAGACGAGGGACACGAACGCTGAGGGGCCGGAGCGCGTACCCGCGTCAGGAATACAGCGCCCTCCCACGTGAAAGACCGCCTCATACATCGAGGCCGCAAAGCAGCGCATGGCGGACCGCCTGGCTGAAAAAGCCGCGGCGAAGAAGAAGATGGGTGCGAAGAAGAAGGGCGGTCCGTCCTGCAAGACCAAGACATCAACGCGAAAGAGGTATGTAGTGTTCATGAAGTATATANCANACGTGTGAGGACTGAACTGATGTTATATTCATGCTATATTATCCTAGCCCGGTCAAACAGAAGATATCATAGCGACAGCACTCTGCCCTAACTCGAAAAAAAAGCTTAGGAGTCCAGGGCGCTGGTGCGAGCTGAATCAGCAGCCGCACTTCGATACGCTTCGAAAGCGAAAAAGCGAGAGCGCAGGAACGACGAGGAGCCGACACACGTAAACGCGCCCCTTGCTGATCTGAAAGAAAAAGATCAGTGGAGACTGCTGGCTTGTCGGAGACGACGTNACTGCCACGGGTGCAGAAAAAYGCAAAAAGAGCGACACGACAAGGTTAGTCACGCGATCATGGAGCATATACTACTTGTGTTGACTAACATAATGTTGATTTTTTTGTGCATTTCAATTTGCAGCCTCTCGTCCCCGGCGCCGGGTCGGCGAGGACTCCGGTTCTCACGTGGTGGATACCACCGCGGAAGTAGATGACTTAAACACCTCTGATGAGTGGTCGGTGGGCCTACCTGAGCAATCACAACAACCTGTTGTAACGAATGCTTCTACAGCGCAAGTACAGGCTCCTGACTCTCCAGATGGGTAAGTTGCTATATCATGTTCTATGTAGGACATATTTGAAAACGATTATGTTGTATATTAACGCATTACTATGTGAAATGTTATAGAAGCAACACTGTCGAATCCGCCGAGCACGGACCAGATGAGGCTTCGCGCGCGGATGCTACCTTCTGACGACGAGGCACTGAATTCCGAGCTTGATGGATGGGACGGTGCTGACTCAGACGAGTGGTATATCGAAACGGAGACGAATTTGAAGACGCTGTCAGGTGTCATTGATGCGACTGCATCGCTAACACCAGAGGGTGATTATGAAGAACCTGAAGAGAAGCCTGACCAAACTCCTTCAGATGAAAGTGATGGAGCTTTGAATGGAGCGAGTTGCTACAGAGAGCAATCGATACTACAGCCAGCATTTGAACGAGCGCGTGGATACAATGCATTAAAAACGCTTCGGTGAAGGTGAGGATACGTCCAGGGATGAAGTACTGC
>Contig_591
TTGAAGCTCGGTTTCCTGGCGCATTACCTGCAGTCCTGCACGAGTACGTGTCTTTATTTTTATTACTTGATATTTTTATTGAACTAACTAAATTATTTATTTTTATTGTGACAGGAGTTGGTGTCAGATAACTGGTACCGTGGGGGTAAAGAAACAAGACAACTATGAGGCCAGTCTGGGGTTTCAACGACAGACACGTACGGCTGTTCAGCAGAGTAGTGCTCTTGTACCAAACGAAACGCTACTTGTGGCTAACGATGAGCCAAAGCCTCTTGCCAAGAAAGCTCAAATCATGAAAGTGGCCATTTACTGTACTCGAGATGCTGACTTGAAAGAGGGTCGAGACAGCACCATTAGCAATGAAATGCCAAGGTGCTGCGACAAAAGCTTGTTGGACTGCTTTAATGGAACGGATACCTGTTTGAAAGACATCGAGCGGGCTTCATGGGACAAATCAAACCCGGACAAACTTCAATCTGCCGTACGAAACCTCGGGGAGAAGCTTCGAAGCATATGCGCTTTTAAAATATCCCGACAGGATACCGAGGAACCTTTGATCTGGCAAGAAGAGTCCTGGAAAAAATTCAACGACATTGGTCTCGTGTTATCTCATTGGTTGAAGCGAGTCGGAAAATCTCTGGGCGGATATAAACGGTCTATGACCAAAGAGTTGATTCAGATCAGCTCCATGTTTCCGGGACAAGTGGCCGAGTCGCTTCTAACGTACGTTATTAGCAATGTATTATCTGTGGTTCTTCGGGTTTAATTAGCTGACTTTGTGTGATAGTTTCTACGTTAGTGAAAATACCCGTGGTAGGCTTCGTGCTGCGTCATGCCGAATATACCGAATGGACGAGGGTGCGTACACAAACTGCGGTATCAAGAGAGCTCGTGACGACCCTGACATCGTCAGGTACCAATCGAAGCGCATGGCAAGTGAGGAAGTTACTGTGAAGCCGGGTGCCAAAGAGAGGATCATGGCGCATCTTCGTATGGGCAAGGCGATTGCTCACGGCTTGGCATACAGCGACGTATTTAACACAAAATCTTCGAAGAGAATTCAGAACTATCTCGATCAAACACAAGAAACCAACACCCAAGTGTTGCAGCTTGAAGGCCAAGAAATGGGCCCAAACACCTGGCAAACATTTGACAAGGCCATGACTGTGTTGGCTGACGTTGTGTGGCGATCTCCGCTGGAATGTATCACGTATCCAACGATGAAAGCTCTGTTGAGTCAGCTCTCCGCGGTTCGTGGGAGAATTAGAGGCATGGGGAAGACCGACGAGTCTCTGACTGCTAGTTACGAGAGCTTACAGAAGTATTGGGGTGTTCACTACGCCGATATCTTTCATACGATGCGGGCGCTTGCTGCAGAGACAAGTTCCATGCTGGATAGTATGAACTCTGTGCAGTTTGGACTGCGAGTGCATCGCCTCGTTCTGAACTACCGCAATGCGTGTGACGTGTATTTCCACGAACTCAATGGAATCATTTCGTTTGCGAGAAAAAATCAAGTGCGAGTGGAATTATCGGAGATCGGGGAAGTAGTCGATAGCTGGGTCCATCGTGTCTTAGAAGACAGAATTCCACTACAAAAACTGGTGAATGCTGCTGAATTGGACATGAAGATCACGCGAATGATTGACGTTCTACCCGGATGTGCACCAGCATCAATTCTGATGTAAGTAGTCCAAGGGAATTATAGGCGTCAAACAGTATCTGATTTGTCTTCTTGGTGTCTGTGAATTTTAGGAACATCCGCCAAGTATACGGGATCATAGAGCCAAGAGCGCTGAGACCAAGTCGTCGTTGATCATTTCCTTCGCTAAGATAGCTGGAAGTAGCGTTTTCACTCGTATAAAGTACCTTTGTCATACTTCATCTAGTTGTCGATGTTCTCTTCTGCTCTGCGTTACCGCTACGTCCACCGCCTGTCCAGCGCTACAGCGTGGCTCACCATCAATCCAATTAAGCCGTATGCTGAATAGTGGCTGCGTGCAATCGGCGGTTTTCTTTTGATCGATGATACGCATCAGTGAAATCAAGTCAAAACGTTTGAAATTCGAGTCTTCTTTTATACTCGTAGCACAATATGTCCTACCGTTGGGGCCAATAAAACTTTTCTGAGTCCTAAACATGCTACGTTTTAGTTAAAACTACCTTCGTGACCTACCGCTGGAGATGCTCTTAGGGCTTGATCCCCAACTTCGCATCGTGGAAATGGGTGTATTCCAGCCAAAATTTGAGGTTAGGATTTTGGTGAGGGTCGCCGATGTGGAGTCGCAACAGCTTGTGAACGTCTCGTATGCTCTTTTTTGCGTTAAACCAAGCCGAGAAGATTTCATCGTCAGTTTTTCGTATTTTCTCCGGCAACGTCACCCAAATATTATAGAGTTGAGTCTCGTCCAGCTCGAGGTCTCTCCAAAGCTTGTAGACATTCTCCATGTCCATCCCACGTCTAGTCAAGAGACCATAGAGATCCTTTGGGTGTACGTTTTGCTTCAACAAGAGTCTAGATGCTTCCAAATCCGACTTCTTCAGTCGAATTCAGCGCGAATAGATATCATCCCCAACTTTCCCTTGCTGAACCCAAGCTTTGGTGATTTTATCGTCCGACATGCCGTGTTTGGACACGTCCTTATATTGTACCCGCAGTTGCATGTCGCTCATCTTGGATTTTCCCTTTTTGAACCACTCGTTTAACTTTGACAAACCTGGGAATCCCCTCTCTTCAGACTCGACACCGCTCTTCTCAACATTGACAGACCTTAAGAGTCGGTGACCGGGTATTTTATGGATTCCAGCTTCGGCGGTAGAACGAGGTGAGCCCTGACGATGCTCAGCAACAGCTTCAGAAGCTTGACCATCAAATACAGTGATAGCCAAACAAATTGTAAACAGCAGCACGTATAGCTGACGCATAGTGTTTTGTACTGCAGTCCTGGATCTGGAGAAGAAAATCGAAATGTGGATCTGGACTCCGGCCGGTTGGTTTTGATAATCTAAAAAGCGCAAGCTGCGGAGCTGCTGATTTCTCCCGATCAGGGTGAACAGTCTATCCGGTTCTTGTTTTTGGTCATCAAATATTTCGTTGTCATCACGGGATAAGCTCCCATACTGAAACAAACATAAGTACTTCAAATACAGCCTATCCAATTTGTGCCGTAACATAACGACAATTACGATAACAAACCGTGCACATGGCGAATGGACGTTTTAATAATTCTCAGGTCCTCCAATATGAATAACCATAGCAATCCATGGCCGATAATTCTAAAATGAAGAAAGGATCATGCCTCACCTATGTGGTGCTTAAGCAACTCAGGATAGTCGTATGAAACAGGCCCAACAAGCACCAAATCATATATTTTTTATCGGCGTTACTTTTGATGAAAGTACTCTCGATTTGAAACACGACATCATTTGGCTCGACCTAAATATTTAGTATTGGGCGAATAACGACAAACATGATGACACATCGATTGCCCATCTAAGGCAAGCGCCCATATTGTGATATCCTGTCGTACTTGATATGATGGAATATTACCGATCTGGTAGACTTGCTTTTTGCAGTACATGTTTCACAACGCGAAATAACAACTCGTAAATTTACTCCTGCGTCGGTCGTGCTACTGGCTACGAATGTTTTTTGCGTGTCATTTTCACTTAGTGATACCAACGATAAAAATGATACTATTTTTTGAGTTTGTAAATGATCGAATTAACTAGTTTGAAATGAGTTAAGAACGTTAGAATCAATCGAGCCTCCATACGATGTCGTTCGCCGTCTCAAACTTGTCAAATTTGCATTCATCTAAGAATGCCTCGAATGTTAGTAGTGGCAAAACAAAATAAAAACTCATTTGTGTCAGATAAAAGCAACCNTTTTTTTTTCTTCAAATCACTAGCTCTAAACAGTATTTAGAACACCCATTATGATAGGTTGGTTGTAACTAAATTGAGATGGCTTGTGACTATGAAGATATTGATCGGAGACTGCATTCTACATCAAGATGTCTGACGAGGAAACGAAAGGAGAAGCGGTCGTGCTTACTGACGAGGAGCGCTCTTATGAACAAGCAAAACGTCGGTATAGAGAAGCAGGAAGAGGTGTAGATTCAGCAAGAAAATATCTTGAAAAAGCAAGAAAAAAACTTTGTGATTGGGAGGACAAACATGGCGACGACAATGACAGATATCGTGAGCTGAACCAAGGCGTGAAGGATGAGAAAGAATTGCTAAAAGATGCCAAACAATTGCTGAAAAATGCGAATCAGCTGCTGAATGCTCGTTTTCAACAACTGGAACTGCAACAGCCCATCCTCGAGCCTCCAACAGCCACACCTTTCTCTCCGCTGATTCCAGACGAGGCGCTGCACACGCGCGAAGGAGACCGTAAACGCATGCCTAATGAACCACACCGTGGAGTTAAAAAGCCTCGCTGTGCTCGTAACAGCCGATCCACTACCGCAGAAAAGTTGATGAGGACGATTCGCGACTGCAACGTGAATCATATTTTTGACATGAAGTCGACTGTCGAGTTGCCGTTTCCGTCGTTATGGACCACACCGAATCGTTTTAATGAGCGTACTTTCACGTATCAAGCCCGGTCGAGTTTGAAGCCATTGTATGATAAAATTGTGAGCTTCTGGCTGAAAGGCCGCCCTATCACGGTGAAGGTTGCGGGAACAATTGGGTATGGCAAGTCGCACATGCTGGCCGTGTTGGTGCTGCTGCTGCTGAAGCATAAGATCAAGCGCGAAGACGGATCTTTTCCATTTGTGTGCTACATTCCCGATTGTCGGGAATTGTGGGCTAGCGCAGCTGCTGTTGTGACGATTCTGAAACCAAATATTGTGTTGAATATGCCAGATTTTAGTGGGAAACTTACAACGATCGAAGATATAAGAGATGTATTGAAGGATCAACGCGTGATTCTTGTGGCCGATCAATGGAACGTTATTGTCGATAAAGATAAAATGTGTCGAATGGCAAGGGAGCGGTTGTTGAACTGTTTCGGCACCTCGCGACGTGTGACGATTCACGGCGCATCAATGGATACCATCACGTGGCGTGAGCTATTTCATAAAAATACCAGTGAGGACCGCAACGAATATAACGGGGGGTTTAATGACGCCGAGTTTGAAGTCTGGCTAGAGAACCATGGGGCAATTTTCACCGTGCATCGTGAAGAATTGGCACTATTGACGGGCAGAGTCCCATCGTTGCTGTCTGTCTTCGCGCGCGTGTACACCGATGGTGATTCTTGGGAGAGAGTTGTACACCGCGTCCAGCTAGACGAGTCTGTGCGCGATTGGATGGCGTTGCTCACGAAATTCTATGCCAACATTGACGCGGATCTAGTGTGGAAGGTATATACGCTATCGGTCAATTCGGTGTCAGACTCCGACATTGTGGATTTTCGCTTCTTCTATAAAGATCGCACGCGTGGTCTCCGTGCCACGAACGAAATTGTAATGCGATTGCTCTACCGCGTGTGGACGATGAAGTCGGCGAATGATGATTTACTGATGCGATGGACTGATCTTCGGTTGCGTTGCTCAAATCTATCGACTCTTGGCTTTAATGTGAAAGAAATAATTAAGGCCAAAATTTGCAAGGAAGGTGTAGTTGGAAAATATCCTCTACTAAACCGTTGGACCATCACGAGGCAGGTTTTTGAACCAATGAACGAGCGCGAAACTTTGACATTGGCGATTGCGAAAAAAAAGAACAAGTCGCGGTGGATCCTCTTGGACCCAAAAACCTTCCATTATCCGGGCGTCGATATGATTTTGGTCACCGATTCGACGCTTGTTGGCATCAACGTGACAATTGGCAAGACGCATTCGCCGCTGTCTCCATTTTTCACTGTGTGGAGGCCCCTTGCTGAATCACACAATATGCTGATCAAAGGAATATTTGTGGCTCCAGACAACTTTGCTCATGAGGAGGACAATGTTGAGATAATTTTTACCAGAAATGTCTACCACGAACTGTGGAAAGAGATTGCGTCGATTATCCATTGAAGATTCAACCTGCACGTGGAAGACTGGTTGTGGTTCGAAGAGGTGCGTTGTCGATCCCTTGGGAAGCTGTGTAATCGTTCTTGCAAGTGTCTGTCGTATACGAATGCGTCCACGTCATACAGTAGGAAACGTACCAGTCCAATCGCGACAACTAGGAAGTCTTTACTCAAATCTAAACCACCACAGTTTCTTGGAA
>Contig_592
GATCCTCCTGATCGCTGGCTTTTCCCTCATTGCCCTGAACGATTTCGTGTACCGACGAGTGAATGCGATGCGGTGTTTACTGACACCAACGCGACTACAGCACGACGCAGAGAGACTGCGTCGTAAGGCTGCGTGGCGTTGCCAGCACGGGCTATCGCCGCTCGCAGAGCCAGGAACCTGTCCTCATCCCAATGAGAAAACATGGCTACTAGTCGATGCAGAGGAAGCCGGACGCGACTATGGCGACCCGGACGGATGGGTCCCTCCCTACGTGGATCTGCTCCCCAACGGCGGACGGGATCTCCCCGAGAAGGAACTTAAACGACGTCAACGAAGCCTCATCGGTGCTGGATGGGGCAATGGAGTCGTCCTGGCACTCTTCTCTACCAGGATGGTGTTCCTGCTCACAGCGCTGCATCTCTCAACGTTCTTACTGCGTGAGACGTACCAGATCTCGGAGCTTTTCGGTGACCACCCCGTCTTCGTAGCACTACTCTGTTTCCTCTTCTTAGTTCCTAGTATCGTAGTGCCCTTCATGTCCGCACGCATCGCACGCGACGGCCTCTTAGCATTCAACGTGGAGCACATGAAAGTGTCCCAAGTCATCGTCCAAGTGACGCGGCTACTGCGTGCTCGACAGACGTTGAGAACGCTCCGCTTTGTAGCTGAAATGAAGATTCATCTTCGAGAAAATGTCCGGCGCAATCACGAACAATTGAGGGAAAATATCACCTTGATGCCGGAGGTTCCCATGCCCGTCAGTCGTCGACGTTCCAGTATCATGCCTATCGACGCTAGCGCAACATTCAAAGCTGCTCGTCGTCGCTCCTCGACGCATCTCGACCCGACCGTCACTGCCGGAGTGCTGCGCTCTATCCAGCAAGTCCCTGTCCCGCTCCAAGTGTCTCCAAAGGCGACAATCGAGCCGCCGTTGTCTCCGTTGGCAGCATACCTTACACCGAGAGAGAAACGAGGAGACGCGTACCGTCGAGAGATGGAGAGACGGGAAATTCACACGATTTTCTGTCTCTTTGACGTGGACGGCTCCGGGTCGGTATCGAGAGACGAGATGGCCAGTCTCTTACTAGCTATTACCCACGATCTGGACGATCTGCAGCTTAACCGGTTAATGACGGATCTGGTAGCGGAGGAACTGGAGGGCGACAGTGATGCAGTTAAAGAAGAGGTAATGGTTGAAGGGCCTCAGGAAATCACGTTCGAGGCCTTCTACAAGTGGTGCAGCGCGAGGATCCAAGAGAGTCGCCACTCGAAAGAAGAACTCGTGGAAGAGATTTTCCGGATGGTGGACGCCGATGGCAGCGGAACTATCTCAGTGGACGAGTTCGTGTCCATTTTTAAGACGTTGGGCCAAGCGCTAGACCATGACGACGTGCGCGAACTGGTTTACCAGATGGACCGCAATGGCGACGGCAAGATCGACCTCGAAGAGTTCAGTAAGATGCTACAGAAGCACGAGGTGTAGCTATACGAAATTAATACAGTTACCAGTATTAGGTTCGTATCGATAGAACGTATTACAGTTTTTAGTTACTGTTCGCCCCCAGCGATATTTCCTGGCGTTCGCGGACAAGAAGCAATACAGGATCTCAGTTTACTTAGTTAGCTTTTACTTCTCGTACATGAACGTCAAGCTTACATGACCGTATTTCGGAATTTTGCAATGAAAATGATCACATTGTTATCGGTTCTTCATGGTCGATGCGTCCCTCTCAACCTCTCATCGCGTTAGGCGAAAAGCTCGTCTAATATGCACCGGTCTCAAACAGGAACTTTAGAATGACTGGAGCTGAGCATATCGACATGGCATATTCGGTGACGCTTTCCAAATCCCGATCCCCCGCTTCAGCCCTCGTTAAAAAATAATTGCTACATGTAGGAAAAATGATTGTAGGGTATCTAAACTATCTAAGTCCAAGTGTAGCCGTCAAAAAGCAAATTTTCTTTTTACTCATGCTGAAGATTCCGCTACCATTATCTTCTCTCCTTTCATTTGCCAGACAAACGCTGCTCCAATGTCTGAGCAATCCAATAGTTTCTGTCGTCTTGTTTCGCTGTTGCGATCATCTTCCCGAGCCCCGCATCATCAATACCAGCCTTTTTGAACCACGAGACCAGCAGCTCATAAGGGTCGTTTCTTTTCATCTTCCACACATAATGAAACCAAATCTCCAAAATCGGATTTTTTAAAAGAGTAGTGCCTGCGTCATTCAATTTCAGCAGCTGGAACACCTCCATCTCAGTAATGTGATTCTTTCGCCAAGCAGTGCTCAGTTCCTTCTCGAGCTGCCCGCTAATGCGTTTGTTGACACCGCTCTGTGATGAAACAATCATTTTCGCCACGGTTACGTCGTCGTATTGCTCGCGTAGCTTTAAAAGCAATGCCTCGATGTAATCGGTACTTGGACTCTTTACATAACTCAGCCATGCCGGTAACCCCGGATTATTCAAGACGTTTTGGCCTCCTGCGTCAAGCTGGAGAATAGCGTAAACATCATCCGCACTTTTTCCACTTTCCTTCCAACTTTTCTGCTGAATTTCTTTTAGCTGATATACCACCGTGTCTCTGCTTGTTCGCTTCGCAGTAGCCAGCATGCGCGCCAGTTCGTCATCGCCATAGTGAGCCGCCATCGTCTTAAAAATTGCTCGATCTGCTGGCAAGCGTCCTCTCTTACAGATTTTGGCCACATAGTGCGCCCAGTCAGTAAATTCGCTACTCGAGAATACGTCGGTTTTTACTTGTTTGACCCGAAGCACTTCAAAGCGGTTATTGACCTTGAGCTGCTTGTCTAGACTAAATGTCAGTTTAGCGTTGTGAGCTAGATCTTTCAACACCTTCACAACAGAGAATACTCTGTCTTCCGAGGCGTAGTAGGCATCAGCTGTCGTCGTCCTCAAACGTCGATAGGCTTGGATGTCAGCCAAATCAGCTCCAGCCTTGGCATCAGCTCCCTTAGTGATTGCAAGGAAGAACAATACAGCAATCGAAGTCAAGAGGGCGCCCCAGCGAGCACTACTTAAACGCTTGAACGTGATCATTATCCGTGGCTTCTGCGCTTTATGAATCAAAGTAAGAGCAGTTCACTACTTATGTGATTGGCGACGCTCGGCCATTAATCCAGCAGCCTATCAAATTGATTTAAATTTCGTGTCGTCGCGCTTTATGTGCTTGGCGACCAATATACATGTAATTTTGAAACATGTAATATAGTTTTTCTATGCAGGTATCTTTTATGCCTAGACCACCTCAAGAATTTGACTGTCGCCAATCACATAAGGAACACTGTTCACCGCTGGGTCTTGATTATGATGTGCGGTGTTCAGTACTGTACGGTACTATTAAGTAAGATACAGACAGAACATGCCAAACAAACACATGTATTTACTGTTTCAGCACACAGCAAATCATTTGATTTGACTTATGTATACTTTTAAACTTCTGAGTGTCGCAATAAGACATAATCGACGATTAGAGGTCACAGCAGAAAAGGGACCAGCCGCGCTTCGCACGCCCCCGCGGTTCGCTGATGGAGATAGAATGTTCTGGAAAGTGTAGTGCTCGGCTCGCTGGTGAGCTCAGCGCTGGGCCCGCCTCGCACCCGCTCACCTTAGTTGGCGCCGCGGCTATGGCGCCCACGTAGCCCAGCCCCGTGTGTGTTATCCCAGCGATGGACGTCTTTCTCCTTTTTTCTCTAAGATACAGTGCTATCATAATGCGGACATGCTGAAGTTATACTTCGCAGTCGGTACAATATACTGTACATGTACCGGTAGTATCAAATTTAGGGATAGGGCTACGATGCATGATTTTGATCGAGATATTTCCATAAATTAGTACATGTAAATTCTTTCAAATATTTTGCATGCTAATGTACCGTATTCCTTATGTGATTGGCAACAGTCAAATTCTTGAGGTGGTACAGCCTTTCTGCCAGCATAAAAGATAGTGTACAGTACGACAGCCGTTCGAGCTGCCATGTCACGCTTAGACCAGCCGTCATTTACGTCGCCGTTCTCTGGATCTGGAGGACAAATTGTTCCCTTGATGAAAATGGACAACTTGGTGGCTTGATAGACTTGGAAGGGATTCGTGCTATCGGTTTCAGAAGGGGATACCTCAGTTGGGCTTGGTAGATTCAAGACAAATCGCTCATCTGCGTTGTTAGCACTTACAAACTCAATAGGATAGAGGTAATGCATCATGGGGTCACTCTGACAGTCCCACTTCATCCAAACTCGAAGCTTCAGGTGACTCAACTCTGCGATGTGAGAGAGTGATCCAGGCTCAATTCTCGCTGCCACTCGCGTAACTTCGATATCGACCAAGCCACTCGAATACGCAACACGGACCCGGTGCACGTTAACCTCCAAATAATCTGCTGAGTCGAAGGACGTTGCAGCGCAGAGGAGACGAACACCTGCATTCTTTACCGTGACACCAATTCTTCCGTGCAGGAGTCTGCGCACAATATCCACTAAAGGTGTTCGGAAACGTCGGTCGACTTCTGGTACCGCTAGTGGCAGAAACCCCAACGCTAGCTCAGATAATTCATCCAACGCGTACAGATAGCCAGGATTGAAATATAATACTGGGGAGATTACATCGATGGAGAGATTTACAAAGCATCGTATAGCTGCCATGAGATCCGTGATGACACACACACTGTTAAACGCCGTCACAAACACTTCTCCTTCCACGCTCAAGCAATCGCAAGTCATTAGTGGCGTTGGGAAGCGCCTCATTCTTACCGCCAGTTCCGTGACAACCGTCTTCATCTTCAATCCAATGAATAATTGACAAGATGGAGTGAACGACGCTACATCTCGTCCTGCTGTCTTAAGCTCATTTTCGAGCACTTCCGTCGCCTCGTCTAGGCTTCTTATACTGCCCCATGAAGCAGCTATGTCCTCTTCAAACGAAACATCCACGTCCAAATGACCAACTCTTACATTGATCAGAGGTCCATTGTCACTATCAAGTGTTTCATGCTCCAACTTCTTCACTTTCTGGATGTACAATCGTGCATTCTTCTCGACCAAAAGCGCCTCCATCTCTTTGTAAGAGGCATCGCCAACTAGCTCTGCATTTGTCAGCTTGAGAGTTGAAACGTGCTCATCCAGTATATGCGATCGCAATTCTTGCTCAGCTAACTCACCGATCCACACAGGATACATTCGCTCCAGCCAGCTGTCTAATGGGTTACCCAGACACTCAAACCCAATGTCTTCCAAACGTAGCCATAGCTCTGGCTGGTGAGAAGCTACCGAAGTTCGCAAAAAGAACTGGTAGAACACTTCTTGTTGTGGTCTCCAATACGAAGACGCTGCTGAGCCAAGCTGTTCCTTGAAAGGGTCGAAATGGCTCTGAATAGCGTTGGTGTGTGCTTGGAGTGGGAAATCACGGCTTGTGCGAAGGTGAAGCTTGTTAATCTCAACTAATATGCCATCGTCTAAGGTCTCGTCAAGACCCGTGGTCGAGCGTTTGCAAGCGAGAAGTCGTTTGCGCAGCATGTCCTCGAATTCCCCAAACACGTAGTCTTTTTGACTCGCTATCGTGTGTCTGACACGAACACAACCCACTGCAGCCATCTCGAATGCGTTCACCTTGATCGAAATATCCTCAAACAGCCACACTTCGGGCAAATCGTCACCGGCGAATACGCCAACTGTAAGTTGTACGCCGACTTCATCACAAAGATTTGCGTTGACCGAGAGGTTTGTGGCATGTAGCCTATGCAACTTGTCACCAGATGCACTAATGAGATCAGCAAATAGCCTTTCGTAGCGCAAGCACTCGGCAATATCGTTAAGTGGCGGGTTTAATCCATGAACCCGATTGTAAATGCTGTCAGATGGGGTACAATAAACTGCATAGGCACTTCGAGCACGATAAATCATCTCCCAGGATGAATACGTGATTCGTCGAACTAGCTCCATGATTCGCAGTTGTGTCGAGATATCCCATTCCAATTGGACGCCATTCACGAAGAGATCGACTACCGTTTTTAAGCTCCCAGCAATCTGGTTCTCTTCGAGCGAGAAGCAGTCAGCGACAAAGTAAGTGGCGTCAAAGTCGGAAGGTGCTCCTGACTTGCCCATTGCTGCTTCGTTTCTGCGCACGGTGCGGCTTCGCAATGAGCGAGATGTGAACGATTTCCGGTGAAGTTGCGCTGGACGAGAAGGCTGC
>Contig_594
GTTCACGTCTTCTCCACCATTATCGCTTCTCAGGCAGCGAATCTTGCAACCAGCCTGCGTCTCCACTAACTGCTTGTACTCTTGAAATCGCGAAAACACCTCCGACTTCGCCTTCATCAGGTAAATGTGCACGAACCTCGAATAGTCATCGACAGAAGTCACCACGTACCGGGCTCCCCCTTTCGAAAGAGGCTTCATGGGGCCCATGACATCCGAGTGAACAATGTCGAGTAAGCCTTGGGTCTTCACTGTGCTGCCATATTGTCTTGAGAACGGATTCACAGTCATTTTTCCACACGAGCACCCCACGCATGGCTCTCCGCTAGTCACATCACTCACCGTAAAAGAAGGAATCCTGCTTGCAGCTCGCGACGCCAGAACGAACTTCTTCTTTGATACATGGCCAAGTTGATCATGCCACAGTTCTTCAGTAGGCACCAACGCAGATGCAGCAATTTCCGCTGCTTCATCCTCGGATTTAATCAATGTCACGCTCAACACAAATAACTTTCCACACTTTCTCACGTATGCAACCACCTTGTCACCAAAACGAATGCTACAGCCATCTCCATCAAAACTAATCGCTGCTCCTTTTGCCACAAGAGATGGAATTGAGAGCAAGCGCCTGTCTAAATCAGGTACATAGAGAACTTCAGTCACCTTGATCACAGGTCCATTTCCAACAGTAAAACGAACCACTTCAGTCCCAACAGCACGCAGTCGTTGGCCACTTGCGACCACAATATCCGTCGGTTCTTGCAATGCACGGAACTCATCAAAATCAGAACGATCATGCGTCATATGCGAACTAGCTCCACTATCCAAAATCCAGTCAGGTGAGGTTTCCGTCGACGCAGCAAATACAAATTCATCACGGTCATCACTATTGGCGAGTCGCGGGCATTCACTACGCCTGTGTACATACTGGTGACACTCAAAACACTGACCCGAGAAACCTGAGCCTCCGCGACCCCCACGTCCTCGTTGACTTGCCACCACGACCACCAGCACGTCGACCACCAGCTCCCCGACTACCGGAACCTCGACCACCGGAAACTCGACCACCGGAACCTCGACCACGACCACGAATCCCTGACTGTGGCCACTTACTACGCCCATGGTTGTCTTGTCTGCCAACATGTGCATCTTGCGACACTGCATTAAACGCTTCCTCTTGCTTGTCACGCTTCCGCAGCGTCTTAAACGCGCGGCGCAACATCTCTTTCGCATCAATCAACGTTACCGACGAATAAGCCTCAATAATCTTCACCATCGCGTCATATTCACTCGACAAGCTCCCCAGGAGGATCACCAACATCTCATCATCATTTAAATCGTCACCAACAGCAGATAGTTGTAAACAGAGGTCGTCACAATTTAACAGGTGATCCAGCAAATCCGATCCTGGGGCCATTTGAAATTCATGCAGCTGCTTCCGAAGCATCACTCGGTTGTGCAAATTCTTCTTGACAAAAAAATCACGTAGCGTCTTCCACGCTTCTTTAGCAGACGAACATTCTCGAATCATCGTCTGATAGACTGGGCTCAACAGCTTGGAGATCACAGCCAGCGCCTTAAAGTCGGCGGCTTTCCACTCAGCAGTCTCCCGCTTCGCTGCATCTGCTGGCTTCATCCCCGTAAGATCTTGTACATGCTCTAGCAGGTCCTTCCTCGCGAGCGTCATGCGGCAGTTGAATTCCCATTGGAAGTAGTTGTCCTCTCGCAAGATGTCGTTGGACACCAACGGCGTTATTGGGCTCATAACTAAAAACGACTTGAGTTTCTTGTTACCGATGCAGCGTAAAATGAAAAGTGAGAATCAAACTAAACTAGCTCTCTACATCCTTCCTGCACTGCCTACTGCAACACTCGAATTCTAGAAGATTGGAATGACTCCGAATGTTCGATGACACAGCAAGTTGCCTTTTATGTGCACCACACACTCCTGTGATGGTGCAGACTTCAACAAGTTTTTTTTTAAATTTCAAATAATTCCAGAACCTGAAGAGCCGGTAGCGTTTGTTTAGGTATACCGTTTTACACTTTTTGAGATTTGCTTTGACAAAGGTATCCACAGAGTCATTCTGTAAGCCACAGTTGTGGTTCAGTTTGCTATTCACTCTTTGGCACACATTTAAAAAATCTCCAGTAGCAGAATGGGTTTCTACGGCGTCGCCACACTGGTCACCGTTGCTGTTTTGGCGAGTTCTTCTACCTTGGCTGTAGTGGACCCGAACACACCGGACTTCTTGCCTTTGTATCAGACGTCGGCTGCTGTCGAAGGCAACGCCCCCACTCCTAGGCTACTGAGAGGTATTATCCAAGCGGACGATGGCGAGGAGAGGGCGGCCTTGCTCGACCAGCTTAAAAATTTGCTCAATTGGGACGATGCGATTGTAAAGGGATTGACGAGCAAGTCGGAAACCCCTTATGGGGCTCTTGTTTCGCTAGGCCTTAGCAAAGTCGACAATAACGCTCTTTCTGATGCCAAGTTTGGAAGTTGGTTCAAGTACGTTACCAAGACCAACAAGCACGACTGGGAAACCGCCACGATTTCGGCTCTACGACACGAGAACAGTGACGCAGTCGTGGCCAGCATGATCTTGGCGGGGAAGAACGGGAAGAACAAATCAGTCGCCAAGAAGCTAGAGCAAGCTCAGTTTAAGAATTATCTGGACGCTGGTTACCGACCACCAGATGTCATTGAAAAAGTGTACAAGCTCGGTCCGGGTAAGTGGACTAAAGCTGACGCTAGACCAGTCTGGAAGGCATACACGGAGTACTTTAAGAAGATGCGCCCCGAGCGTTTGACCTAGATTTTGCTATAAGAAGAGGGAGTATCTGCCTTAATGTATTACATGCTTAAATGCTGTAACCGCAATGATGCGCTTCGACCTTGCTTTCAGCATGTTGTTCTACTATCATTGAGGGTGCTTAAAGTTGAAATTATAATGTTCACGTCAGTTTTTCGGTGCAAATTGCGTGAGCACATTTACTGAAGCTATAAAGTAACTAAACTGAGATTTTCAGGTGGGTACTTCGTTTTACTTCAATATTTTTCTCTGCAAAACAATGCCCGGGATATTACGGTCCGTCCAACGACTCCGATGCATTCCGAGGAACAGTATACACCACCTCCCGTAACTTCTAGCCCCCGAGGGAGTGCAACAGTTCAGCCATCGGCAGAGCCAGGGGCACGTGTATAAACAGATTTGCTCCGTGCTCCCACCGCCGAGGCACAAAAGAGTCAATTGGTGATGTCATTTGGAGCATTTATGCTGTCGATATCGCTGGGAGCGAGTGCATTGTGTTTCGACGATAAGATTCTCGAGGCGACGGGCATTCAGAGCGGTCTCTTGTTGGGGTCAGTCGGGCCCCTCACCATGTGTGATCTGGTCATTCATTCCTATCTCAGTTCCAAATGGTATCGCCGACACATGCACATTTTACTCCTAAACTTAGCGCTGTGTGAGTTCTGCCTAGCGATTTCGGCTCTACTAGAACCAGCACGGAATCGACTAGGGGCTGGCAAAGGGAGGGAGCCATCTCTCCTGTCGATGGATACGCTACAGTCTTGCTTTGACACTCCATTGTGTTGTTTCTGACCCTTCAAACTTCGACAGCTATCGACAGCACGAGAGTGTCTTATCATTTGCTCCAGCGCCTCGACGATCTGCACAGCTCGATTTATATTTTTTGTTCGTTTCTAATCGCAAATTGTTTTATTCTGTTTCTAAATCCTAAGTAAGATGACGAACCCGTTCACGTCTCCGCGCCTTAAATCGCCACAAATACCACCCGATTACGATTGGGGAAATGTAACGATCGAGGTTCTCTTAAAGCATCACACGGATTAGGAGCTGATGGACATGATTCTAAAGGCGAAGGTTGGGAAAACGAACTAGAGAATGCTATGCTTGGTAAATGGCTCGACGAATATTGTTTGCCAAATACTGCCACGGAAAAAGTGTTCAAGCTCAAGATGGAGGACATCAAGGCAAACCCCGCCACAGTCAGAACATGGAAAGCGGTAACAATTACTTCTACGCGTATCCTACTGTCGGTAGCCCCCCCCCTTAGCTGACTACTCCAATACCACGGGGCGCATTTTGTTAAACTACTTGTTGTAAGCCATCATGACTGGTTTAGCATCAGTATTAACCCACTTACCCGGACCGAACTTGTACACTTTTTCGATGACCGGTAACCCAACTCTTGAAGTGAGCTTGCTCCCGCTTCTTGGCGACTGCTTTGCTCTTCCCGTTCTTACCCGCTAAGATCATACTGGCCACTACAGCTGCAGTATTCTTCTTTCGGAGAGCCGAAATCGTTAAAGTTTCCCAGTTGGACCTATTGGTCTTAGTAACGTACTTGGGCCAGCTCCCAAACTTGGCCTTCGAAAGGGTGTTTTTGTTGATTTTGCTAAGACCTAACGAAACGAGAGCCCCGTGAGGGGTTTCCGCCTTGCTCATCAACCCCGTTACAATCGCATCGTCCCACTTGAATCAGTTTTTGAGCTGCTCTAGCCAGGCTACTCTCTCCTTCCCTTCGTCCACTTGGATATTACTTTTCAAAAGAAGAGGAGTGAGGGCGTTGCCTTCGACACCAGCTGACGACCGATACGGCAATAAGTCCGGTGTGTTCGGGTCCACTACAGCCAAGGTAGAAGCACTCGCCAAAATAGCAACGGTGACCAGTGTGGCGCCGCCGTAGAAACCCATTCTGCTACTGGAGATTTCCTAAATGTGTGCCAAAGAGTAAATAGCAAACTAAACCACAAATGTGGCTTACAGAATGACTCTGTGGATACCTTTGTCAAAGCAAATCTCAAGAAGTGTAAAACGGTATACCTAAACAAACGCTACCGGCTCTTCAGATTCTGACAATGTTTGAAATTTAAAAAAAAACGTACGTATGTTTGTAAGGATAATGAATTACTTTTGTATTCTTCAGAGGTCGAGGGTTTATTCAAGGAAACCCTAGTTGGATAAGTAGGGGTTTCCCGTCTCTCATTTTGAAAACGAGGTCAGATTTAGCCAATTCGAAGTCATTTTGCCGCTGCAGGCACAAAAAAAGATTTTTCGCGTAATGAAAATTTGTAGAGTTGCTTCGCGCTCAGCAGTGGAATTAAAAGTCATTTACACGCTAAAACAAAAAAGAAAAGCATCGATCCTGCAGCGGGGCTGCCGTAGCTTTAGCGTCAGAGGAAGACATTCGACTCAAAGAGTCACTAATACTAAGTTCCTTATCCAAAGGACACTTACAGCCCAAGACCAGGGCTCAAAGTTAATACCTTAACTTTTATGCTTCAAAACCAGAAGTGTTTTATTTACTATTATTGCGGCCAAGCCGCCTAGGGGTAAATGTATCTCTTTAACTATCTAGCATAGTTAAACCTAATCAAATGCATAACGTGTGGCTTTCAGCCAACGTACTGAGAGACCTTGTTAACTCTCCAACTTATGTACTGAGAGTTTGTTAACTCTCCGGGTACTTCGTACCCCTGTGTGCTCCACACCATGTAACCCCGTTACACTCTCCCCCACTAAGATGAGAACATTCCGTTCTCGAAACTCTCCTCAGCGAGGTCACGTCTTGTTAAGACGGCGGAGGTTAC
>Contig_595
TTTTTTATCCAATCAAATATCGGATGATGGGATCATGCGCCGAAGTAGGAGCGGGCCTAATACAGGTTCGTCCTCGGATCATAACGGTCTCTGCTGCAGCGACAAGACTCATGAGCTCACTCGGCTATTAATAGTTATGTCGCTCTAGGTAGCGGTTTTGATTTAGGCTGGGATATGTGGGAGGATTGCTGGGAAAACGGCAACCCTAATGACATAGGTGAGCGTGATGTGGGTTGGCTGGTAAAAAGGTTTAGTGGACATATTGAAGGCAAATGAAGAGTTCAGTATTATTACTGACTTCTGGAAATTCCTCGTTGTTTACAGGCTGTACCATCCTCGTACCCAAATCTCATTACTTCTTACTGGCTTTTAAAATTCCTCGTCGATTATTTACACAGGCTATATCATCCTCAAACCCAAAACCCACTACTACCCCTGGCCCGGATCCGAATATGCACTTCAATGTGGTGTTTTCAGCATACTTTTATTACCTGCGCCGATTTGACCAAACTGGGCGTAAAATCGGTTATAACCAATCAAAATTAACAATAGAACTCATGTTTGTATACTATATTAAAATGCACATTCATTTCGGACCGGCCCTGGCTGTACTAACTTAAGGAAATTATTTACTAAATGCTTTCCCCAAAAAGATGTTGCAAACGCTCAGATCCATCCGCGTTTAAAAAAAACAAATCTTACCAGCCTACCCAATTTGTGAGCTCTGCGATGGTGTGGCTTCGAGTTAGTGCTCTTGCTTATAAAGCTCGCTGTAGCTGAAACACGTTTTGAGCCCACAACACAAGCTGGACCTAGATCAATGATGTGTTGTCGGCTTTGATCTGTTGTCGCTGTTCATTCGTTATCCTGTTTCGCAACGTGGGTGGGGCCTTTGTGGGTGAAGGTGCTCACGGCATTGCAGTATTGGGCAGGGGATTGATAAATGACCGTGTCGTTCGTGCGTAAGGTTTGGGTACAACTCCTATTTGTGGTTCCTCTATAGTAATATTTGCGGCTTCCCGACGCTATCAATACAAAGAGTACTGCTGCAGCTTGTAGCTACTAGCTTCTAAAATAAACATTAAGGTGTAATTAGAGCGAAACGTTATTGTGGTATTGGGAGCATGCGCGTGCTGTGCTGCACACATCACATGAGTAGTAATGACGGGGCAAAGACATGGCTTGACAGGATGCAGTACGTGGGCTTCGCCCATAATGGTGGCACCATGCCACCATTTTTTCAATTGCTGACAGTCCACATTGAATTTTGCCGTTCAGCAAGCACTTGCCATCCCACCTTTCGTCGTCACGCAAACAATGCGCTCAACTTACGCTCTGCTCTTCACTGCGACCATTCTCCTCGCATGCAGCGACGTTCTGTCAGCAGTCGCAGACAAGGACACGTCCAAGCTTGATAAGGCACCGGCGCCTACATCGATCCTGTTGGCTCCTTCGATCGAAGCTGCCGTCGGAAAGCGGCTACTGAGATCGAACAGAATGGATTACATTGTCGACCACAGCGTGGGCGATGACGACCATGAGAGCGACATCGATGGAGAAGAAAGAGGTGGGACTTTGAGAATACCTAATCAGAGGATTAGGAAATGGCTATCGAAGGATCTGACGCCAAATAAAGTGAAAGCCAAGTTGAGCATCTCAAGCCATACTGCCACGGACAGCGAGATTTATAAGCTCTACCAAAGCTACCTCGCGTCGCACGCGAGAGCCCATCACAGCGTGAACCGCTTTTAGTCTCATCGAGAGTCATTTGCAGCTGTAGCTGCTGCCACTCATTCCGACAAGACATTGAATCAGTTTTTTTCTCAGCTACATCACTTTTTATCTCATAGATGCTCCCTTCTACAGTGTAAGACTGTCCGTACAGTTTTTGTTATTGTTGTTTTATAGTATTGCAGTCAATGTAGAGCCACGTTACGTAGGTCTTAGTCTTTTAGAAAATAAGTGATGTTGTTTATTGAGGGTAGGCAGCACGTATTCCAACGGAGAGAGCATGTACAGCTCGTACTGTACTCGGTTTATTTTAATGGAATCACAGTATATCTTGAAACCACCAGGCCCACTTACTCGACTTGCTCAAATATTGGACTAAATTATGGCGACCTAAAGCGAGGCGCCTTAGAATTATTGACACTGAATATCCGTCCATTTTTTTAAATAAAAACTAAAACGATTTACTGGGTGATGATTGGTCAGACTTTGAGCTGGAATTACCACTTTCAACTAATCAAATTTAAGGGCGTGTATTCCTTTCCCGCGTAATATTTTTATTTTAAATGGAGGACAGTGTTCAGACACGGGCAGATTTCACCGTCGTTGTCTGTAACACTCCAATATCTCAATCCGATATCCTAGTAATTCTATCAAAATAATGACACGTATAGGGTTATAATTGATAAATCTATTGCTAAGTGAATAAATAGGTTATTTACAGTATTAGCTACAAATTAAACATGGTCCAACTTCATATCTTTGTCAAGCCAAAAAGCGGACGGGGCACTCTTTATGCACTTTCATAGGTAAAATACTAGTTGCGTCTAAAATTAAACTTTCTTCCTTAAACGATATGGTAGGATATGCAAAACTCAACCAACACTTATTAAGGGCATTGGTTAAAATATCAAAGAACAATATTCTGTTTACGGACGGAGTAGTTCTTTGATAACAAAAAAGGACGATGCTGCATTTACATGATTGGACGCATCTTGCGTTTCGATAGCCGGTATTCAGGTTCATTATTCCTTTTGCTTTGTCGAACACAGATCATCGCTGCTTACGTTTGTTATGCGTGTTGTGAGTACCATCCTGCTGGCAGTTTCAGCCTCTGTTCTTGCCATCACGAGTGGAGAGTCGACGAACGATCTCGCCGAGGCCGCTTCCATCAGACTTCCACAGCAGGGTGTTGCTTATGTCAAAAGCCTGCGACATCTTAAAAAGCATGACGACGAACTGGCGATTGAAGAGAGGGGCATTCGGACCTGGATCATGGCTTTTCTTAGAAACCAGGATGATATGGATGCAAAGGCAGCAGAGATGATCAAGGGCAAAACCCTTGAGGAAGCGGAGAAAATTTTCGACGATCTTGCGGACAGCATCGTGCCCCTTTTCAAAGATATGAAGCACAAGGGAATCACTCCAGAAACGTTGCAAGGTCATGTCAAGTTTCGAAAACTAACGAAAACGAAAAAAAGTATCTACCGAAGCTCTATAAGAAGTATTGGGAGATCTTCCCGCGAGCTTAAAATTAGATGAACTTGGCGACTGCACAGACTGCCAGGGGTGAGGCGTGCATTGCAGAAGGAATCAACATTCATAACAAGACAATGAGCAGTGTATCTCGACTTTGCATCAGGTTATGTTCTTTATTGCGTACTTTAGTCGCACAGCGAGAACTACCTGCAAATGTACTTAACTTCCTTGGGTCGAGCTAACAAATTATTACCACAATTGTTTGAGATGTGCACGATGCAAAATCTGAGTTGCAATACATGAATACGGTCCAGGTGTGATGTAACTCGTTACTGCTTACAGTGCGCGACAGGGTCAAGGAAGTATTTTTGTGTAACTTTGTCACTTTTTGGTCGTTTTTCAGTGTTTGTGCTAATGTTTGTATTTAAATATGAAGCTAGCAGGCTGGACCTTTGTTCTGGGAATAATGGCCCTTATTTTGTGAGTTATTCTTTATTTAGTATATTAAGATATTCTACATTCCGACAAATTTGCCGTGTTGGTCAGTAGTTTATGTAATACTATTGTTATCGACCGGGTGCACTTAATAAGCTTTTTTTAGGCAAGCATACTTTATGCGAAATCTAAGAACTAAACGCAAAAAAAACAAGTAGTCACGTAAGAGTGAAATACAACCAGTTGGGTTTTGCATAAAGTATGCTTGCCTAACAAAAAGCTTATTAAGTGACGAGTCTGGACACAAATTACAAAAGCAATACATAAATGTACAAAAACGACGCAAGAATCGACAGATACTGATTTTAATATACAGAAACGCCCGAATACGGAACACGGATTTAATCAATGAGCAAGCGTAATATGTTAGCGATATTTTTTTACCCGTGTCTTATATAATTTGAGGGTCAGCTTGCCGAGATTAAGACCCCCATCAAAAACGACCCTACGAGAAACATAGTTACACAGAAATAAAATTCTTCGATGCCGTCACACACTATTACTACAGAATACCTGCCACTACATTCTAACTTTAAGAGGTTCTTCTGATCTAAAAAACCTACAAACACATACGAGTTACAAATTTTTTTTGACAATATAGCTACAAAAAAACCTGAAATGGGTTGTTCATTGCAATAACCAGAAACTCGTTATTGCTCCGGAATCATCGATATCGCGATGACGAGCTGCAAGATACGGTGCGGCTAGCGGTCTGTCAGTCTGACGATGTTCTCTCCCGGCCCATTTCGAACCGCGATCTTTGTACATGTACGAGGCCCGGAAGAGGTTGTTTGACTCTCCAGAATCCGGGAGCCCGCGGAGGGCCTCGTGTCCCTGTGACGTCTAGACTAATTCTATTTGCTTGCCTTACCGGCGTACACCGGAACCCTAATACCCATGCTCGACGATTGTGTAATGCCCAGCCAAGTAGCCGCATCCTCCTTAACCAGTATGCTTTCAGCCCCTCTTTTCATTGGTATCTGCCCTATTCTTCCACATAGCCTCTCTACCTTTGCACGTCTTGTGCAATCTGAGTGTAGCCTCTGTAAGGATGAAGCGCCCAGTGTTGGTGAAACTGCCCCATTCTCAGTAAGATGCGCTTTTTAAGCTTACGCCCTTTCTTGGATCAGAGGACGTTGCTCGTCGTGCGTCGCAAAAAACGGAGGTGGTCACCGACAGGCAGAAATCGTTCTCGCGTTACGAGAACGCGCTCTTATGGCCAAGCGAGGATGAACGGCACAATGGCGGCGTCAATGACGCGTGACGCGTGTCGTGTCTGTTTGGACCGAAGCCACCCATGAGTAGCGTGAAACCCTTCGAGAAGAAGGACGGAGAGAACCTCATTCTCTGGATCGGTGAGGTCGAAATGGCCATGGGGATAATCCTGCTCCAGTCGGAGCATCTGGACGTAACGCTGGTTATCTCCCAGTATGGAGAGTGTGCTCGCTAGTGGGCACTAACGTGCGGCACGTCTATCGCGCCGCATGTCCTACTTGGGTCTGCTGAGCATCAGCTTCGTTCACGATAGTGCCGCTTAACCGGGCGTACTGTGTTCGGTCGAAGATTCTTGCTTATGGACAGGGTAAGAAAGGGTTGATGGACTATGCCCAAGATCTTAGTACTCTGATCGCCGGGTTAGCGGCGGGCACTCCTCCAGAACTGGGTTATGGATGGGCTTGGTGGGAGCGACGCTCGAGCGGAGCTATACCGCGTACACCCATAACGCTTTCGAAGAGGACGTGAATGTGGCATTGATTGCCGAGCATAACTTAAGGTCGGCTCGATTTGGTTGGAGTGCTGGTACG
>Contig_598
GGTGAGTGCTGGCGTCTGCGTGGCATGAAGTTCTGCAAACTCAGCAGCATACCCAGCGTGCTTGCTGTTAAAGTGGCTGAGGAGATTGCTGTACCCCGTGCCGGGCGTCTGCTTCCGAGGAAGCCACAGGATCTACACTCAAAGCGACCTTCGCCGAGGTCGTTGAAGTAGAGTGCGCAGAGTTGACGGGAGGTCATCGTGGGTAGCGTGGTGGGTAGCGTGGCTAAGAGCGGTGGCTTGTTCTCTAGAGAGGAAATTGAGAAGTGGGGAGTGTGCGGATCAAAGCGCGCAGAGTGTATTTGCAAGGCAGTAGAGAACTGTTGGTTGTCAGCGCTCCTGGAAATGGTTGGAAGCGTGGAAAATATTGTATTATTGTGCTCAGTTTTGTATTATATTTATCTTGAAAAATCAATAGTATCGTTATTCCGTAAATATAATACCCGTAATATTGATATTATACTATTTCCCATGCACTGGATAGATCTGGATGGAAGGCGCTAAGAAAGAGGCCCGCTGTGCGATGCGTGAAAGCTTAAATTTCAACTTTTACATTGATTCAAATGGTTTGTAAGTCTGCTACACCCTGAGCATCCGCAGTTGCTATTGTTAGATGGCCATTTTGCTCACATCCAAGTCGAGGTTGTAAAGTACGGAGCGCACATGGCGTCCATCGCTTCATTTTGACGGCCCACACGTCCCAATTTCTCTAGCCTCTCGACTTATCCGTCATTGGTTCTTTCAATGCTCGGTATGAGAAAGCCCTCAAGCGTTTTCCAGCACGTAGCAAAAACAAGTTCCTCGCTAAGGCTGATCGCTGGTATTGCCCGCGATCCGTTGATACAGGTATGCTGTTCTCATTAAGCGAAAATAGGATTTGAGAAAGCTGGTATTTTTGCACTGTCATTAGACGTCATGCTGAAAGGAATAGTCGAAAGCAAGCCACCCGTATCTAGTGACTCGCTCCCACATCTCTCGGTCATTTTGGGGCACGTTGTTCCGCCGCTAAAAGAGATTGCGTTCACGGAGCGTCAAAAGCGGATTTTGCGCGAGCGCAGCTTAAATCTGGACGCGCTTAACGTTGTCAATCTGCTGTTGCGTTCAGTCGTAGCTCCCGTTTCGCAGAAACTCAAGCGTGGAGAATGGGTGAACGAAAACGTTTTTTTGCGGGAAGCTGCTAAACTACGAGATGATGTTTACAGCTGTTGAGACCAAAGCTGCTGCCAAAGCCAAAAACTGCTAACAAGAAGTGAGAAACGTGCCTGTCATGAAATGAACCTACATGACAAAATTGAGCATCAGGCCGACAGAACCAAGCGCTTACTACAGTACATAAAGCGAGCGTGATGGCTGCGTTTTTCAAAGCTAAGAAAGCCCGAGAAGAAGTTCCGAGTAAGGGTGCTGCTGCCGGCAAGTCGAACAAAATATATACTCTACCTCTCGGAGCGATAGTGTCAACTACGGAGGAGCAAGACATCATGATGTCGATTCTATTGTAAGTACGGTACTCCATACTTAAGGAAGATGACACGTTTTTTGTCGGCMCTATTTACAAAAATAGCATTTAACAATATAGTGACACGAAATACGTCTGGTACAGATATCAGCAGCACCAATAGGCATTGCTGTCCCTAAGACTTATGAGCTTAAAGCTTCACCAGAAAACCCCGACCATCATGGTTGCATTTACCATCCCGCATCATTTTCGAAGACTCAATCCTCGCCTTCATCGTGCGCTGTTTTGCTCTCGTTGAGATTTGTTCAGTACGAGTGGGCACGGCGTGAAGAAGTGGCCACATTTGGAGGAGTAAGGCTGTCGCCATCGAAGAAGTGGTGATGCAGGAAGTTACAGCTACAGAGATTTAAATACGTACTTATACGTGAAGCAGATGCTGTGTCACTGCGTATACCAGACCATTAAATGGCGATTAAAGTTCTGTTGAGATATTTCAAAGACCTGTTTGTCAAGGATGACAAGGCTCTCGTCTTAAATTTGTTGTGCTATCCCAGCCTTCGCGGAGATTTTGATAGTAGCCAACTTGCAGCTTCACCGGTAAGCGATGTTACTTGGACAGGAGATGCGTTTATTTCTCAGTAGCAGCAAATGGTTACTTATGCATGAGATTTTGCAAAAGGGTGCAAACGAAGCGTTTATTACATAACGATTTACGCTGTCATCTTAATTAAAACACGCTTGCTACTTTTTCCAAGATGGCTACATGTAGCCATTTTATATAAATGACACTTGCACAAATGAATAGTCGGTTGCGGCCAACCAATTGGGTGCCACTTAGAGAGGTGTGACTTTACTGCTAATCGTAAATATACGGAGGTGCGATTCTGCCTAAAGAAGCTCAATACGGTTTTGCTTCACACTAAGAAAAAAAGTGGGTGTTCGAAATTTTACACAAACTAAACAGTAGACCTTGATGTCGATATTCACTTTCAAACTAGATAAATAGGCTACCAATGTAAATAAAGAATTCGAGGTGCTCTAGAAAATGGACCAAGCGAAACTCTTATAATCCATAGCTGCATCATGTTGCTTGTGTTGGCATTCACCCAGATGATGTTGGTTGAAGGGTGGTAGAGTTATACTGCGTAGTAGTAGTATAAAAGTGATGGTGGATGACCCTATTATAATACTAAAACCAATGCGACCTCATGAACAGCATGCGAAACATAGCTACAAACTAATCTCAGCCTTCGCGAAGTTTTTACTAGTGATGCTACGCCTCCAGTACAAAATCCGGAGATTTTCCGCGCAAAGCGCGTGTGTGTTGATATCAGAAGCGCTATCACTCGCGACAACTTCAACGTGCGATTTACTTTATTATCCAGTTAGAGCTACTTCGAAGTATTTCTTTTAACATTCAAACTGCTGTGTGTTCAGCCACATAGTTGAGGTACCGCAGGAGCTTCTTCATCTTGAGAGTTTCGCCAAGCTTTTCCATCGCCCTTGCAGAGTTAGCTGCAGCTGCAATCTTGTCGGTAAGTTTTAGCTTAGCAGCGTAGTCGTCAACAGTCATCCCAGCTTTCAACATCGTTTTCATCTTCTCTGTATTCAGAGCCCTTGCTTCAGAGTCATCGTCGTTTTCAGCTGCCGTGTAGTGTTTCCTCAGTAGACGCTGGGCTGGGCCTACCAAATTAGCAGCCTGAACACCCGTGTTCGTCGAGAGCGCTTCCGTGGTAACCAGGAATGAAGCCGCAATTACAGCGATCACATAAGAGAGGCGCATGGTTTGTTGGCTCGGAACTTGAGGGCTGGACAGCAACTTTGGAAATGAGTGTCGCTTTCAGTCGACCTATGTTTGCTGTGTGCTGCACAGCACCCTGTGCATCCGGCCATTCACAAGGTATAAAAAGCATTCTTCAAGATCGGTGGTGTAGCGGCATCGACACCTTGTCCTTTAGGTACTGTATTTAAGCCATTCATTGAACCTAGTACAAATGAAATGGACCTCTCTCAAAAAAAGACAAGATCAGAGGTACCGCTGGTTCCCGGTGTTCTGCCGGTTTTATTTCTGTTATACTTCTTAATACGCGAATAACTTGTATACGCTCATGTGTTACTCAAAATTTCCTTGCGCGGTTCTTCGATTGAATGCACACACAATAGCGCAAATCTGTTATTGACTTGCCTTGAGCTTAAATCCACTTAAAAACGATCTGGGCCGTTTCAAAATAACGGGAAATTTGTAAGCAAGTGAATCATTGAAAGCGACCAGAATGACGTCAGAGCTCACGATACTGGTAAGTGCGTTTTGTAGCATCCTTCTATCAGCTAATTTTTGCTACAGGATTCTTACACGATGCCATCGGTAACAAAGCCAGTCGAGCTTTTCGTGCCCAAAAACGCGTATGTTTTGAGTTGCGTTTCTAAAACAGATAATATGTGTAAAAGAGACGCAATCATCAGCATTTCTTTTTATCAGCCGGGGCGGTCGAACGTGCGGTACAATCAACACGACAAAATTGCAAAAACACCGTTCGAAACGGTTTGCAACACGCTCAAACGCACAATAGTACCTTTCGGGGCGGGGCGACGCAGCTATGGCGGCAACTAAGGCGAGCGGGTGCGAGGTCGCGTAGCCGCAGCAAACATGCGCGGGGAGCCCGCGAAGCAGGGCCGCGCGGTATTTGCCGAGGCGGGCCCTCACCAGCGAGCCGCGCATTGCACCTCCCAGGTGAGAGAATCTATTAATCGCGAGCGAAGCGAGCCCCAGCCCCCCCCCCGACCCACACTACCAGCCGCGCTTAGCTTGGCTGGGGCTCGC
>Contig_600
TTAATTTAAAAAAGCTAGCTGGGCGAAAAAGTAGCATATCACGTGGTGAATACATCAAAACGCATTATAGGTGCAAAGTATTATCTCCTTCTCTAATAAAGCTAACTTTTTCGTGCCGGCTAAAATCGGCTGTACTGTTGCTGATCTGGGAAATACTCGATTTGATTTAGAAATGGTGCACAGTTCCCTGCGATAATCCACAATAAATTACAGGTGCAGGTATTGATACATGTATTATAATAAAACATGTATCAATACCTGCACCTGTAATTTATTGTGGATTATCGCAGGAAACTCAACACTCCTTGGACCAAGGGCTTAGTTAAGATTTTATGTACAGGTAATAAAACACAATGGACATGCACGCGACGATTGTGAAACCTTTGGACAATCGGCAACGCGCATAATCAAAAATAATTACCACCATGCGCAGAACACGTACAACACTATCACACACCGGAAGAGTCTGCATAGTCGAGCACAAAACGCGTAATCCAAGAGAGTGTACCACAGCGCGCAAAAGTAAGTTGTTCACGTAATACACCCGGAAAGGGGTTTGGATGAAGTTGTTGAGGGGCCCGGGAACCCTTTTTCAAAGTCTAAGAGTTGGCGCCCCCCTCCCCCCTCTCATGCCATCAGCTTTTGCTTGGAAGGACTCTGCAGCGCAACCTCGACGATATTCTAGATCGCTGCAATAATGTACTGTATTNCTATTATCCCTCGCATGCAGTTCAAATCGCAAGTTGATATTTGTACAGAGCTCCTATTGGGAATATAACACTGCTAAAAAATATGTTTGAAGCAGTACTTATCTAAATGTTTTTTCAATCACTAGAAAATTTCTATATATATGTAATCTGGTTACACTTAATGGTTGGCAGTCTCTTCATTCAAAACTTAATTTGCCTTAACGTTGAGCCCTTCGNTCGTTAACAACGATAATACTGATGAATTTGTACGTGTAACCTCGAAAGGTGCTCAAAGCCCATGAAAAAAGATAACCTGTTCATTCGAAGTCGTAGACGAAGCAAATTTTGGTAGTAGGAACGCCAGCACACTACTATTTTGTTAAGGTGYTAACTCCGTAGGCCCACAGCTCAAAGAACTAACAGTAGTAGAGACCACCGAAAGGAATGCCAAGACCGCACCCGCCGCTGTACAGACCCGCACCAAACCTGTTTCAGTATCCCAACGGATAGGCCCAGCCAGGGACACCGCCGCACATGAATCCGAAGCGGTGGGGTCCATAGCCACCCCAACCGCCCCAGCCACCCCAGCCACCGAGTTCCCAGCTGCCAAGACCACCTATGCCTCCACTTAGACGGGCATAGGAAGTCGTTAGTCTAACTAAGTGACATCAATGTAACCTCACCAAAACTAAAAACTATGCCTCCACCGAGCCCCCATCCGTATTGCTCCTTCTCGTCATCCTTGTCGTCATGGGCCTCCTTTTTGATCATTGCAGCGGCATTCGCAGGAGGATCGATCTTCTCCGTCACCCCTGTGAACGTGACGCCGTCGGGTAGTGTGGACGCTTCAACTAGTTCGAATGCTTCGGCTGGGGTTTTGACGACAGGTTGGTCGGCGGTGGCGGCGGTGGCAGCACCGAGGACGGGCATCATAGCGACGAAGAAGCTGTTGAAGTTCATGGTATTGGTGGGTTTTCCCGTTGACCTGGCCGATGAGTTGGTACGTGACGTGCAGTATTGAAAGCAAATCCAGTTGTGGTCAAATCGACCTGTGAAGGCGGTGGTATGGCCTTCSTGTGTCATKAGGTCTCCGTAGTTCTTCAGCARCAACGTCGCCGATTTGGGCTCATCGAGACGAACGATTAAAGGGACAGTGATCGAGCAACATTGCTTATAGCTATGATAGTCGCAACATTTTGTTTGACGCCTGAAGGGTAGTAGTTTCCGCCTCACGGTAATTAAAAAAAAMAAATATTAGGAAAGTGCTCAGAACTTATTCTAAAACTTAACAATAGCGTTGTTGTCGATTATTRTAGTAGTTGTTGACAAATACCGTAGTAACGAATTCTGGTGCAAGCATTAAGAGTGATGACAAGTGGCTCTYAATTTGATTTGTATGTGCTTTTTAGTGCATGTACATGTATGAGCACCGCCATTCTAAGGACTGGCGAAACTCAGAAGTAATACTCCGGCTTCCACCGACCGTTATTGTACACCAATTTGTACTCGTTCGCACCCGGAAGCATTTKCTTGGCCAACTTGCTGAGGACTTTATCCCACTTCGACGTCTTGAGAGGTGCGCTTTCAGCTTTTGTGATAGCTCCAGATGCAACGTCGCGGACTCTAAACACCCTCTCCTCCGACTCTGGATCATGTTCGGAGGCCAAACCGGTCGTTTTCGTGGAGGCCCCTTGCCGGAGCGAGCGAGCCTCGCTACAACATGTCGCTACAAGAGTGGCGACAATCGTCAGTAGCACGAAACGGAGATGCATGAGTGACGGAATCTGCAGCTAGGCTTGGGCTTGTTTCTCGTAAGCTCTAGAGCGATAAATGAGAAATGACGTTCAGCATTAATGGATCCGCAACTTGGTTCCGCTTGCCGCAAGACTGGACGTGTGGCCCCATCTCCCGCGGCATCATGCAGCAAATCAGCTGTACTAACAAAATTCAAAGTGCTTACGTGATGAAATACGAAGCGTACAGTAGCTTAAACAGAACTCGGATCGGTGAATAAACAAAACAAATAAGCATTAAAAGAATGTTTTTTATTAGCTANTTTTTTTACATCATATCAGAAGCCGCTGTAAGAAACGCCAAATAAACAATCTGGGTGGAGATATGCAATGAAGCTTTCACCRCCCCATAAAGGAATGGCTTGTTAGTACTTCCGTAATCACGATTTCCCTGCACTATCATCTYGTCAGGGCGCGTGATATGTCCCGTATTYTAACWATGAATAGGAGCCCGGCTAGCTTAATTTAAAAAAGCTAGCTGGGCGAAAAAGTAGCATATCACGTGGTGAATACATCAAAACGCATTATAGGTGCAAAGTATTATCTCCTTCTCTAATAAAGCTAACTTTTTCGTGCCGGCTGTACTGTTGCTGATCTGGGAAATACTCGATTTGATTTAGAAATGGTGCACATGTATTATAATAAAACATGTATCAATACCTGCACCTGTAATTTATTGTGGATTATCGCAGGGAACTCAACACTCCTTGGACCAAGGGCTTAGTTAAGATTTATGTACAGGTAGAAAAACACAATGGACATGCACGCGACGATTGTGAAACCTTTGGACAATCGGCAACGCGCATAATCAAAAAATAATTACCACCATGCGCAGAACACGTACAACACTATCACACATCGGAAGAGTCTGCATAGTCGACAAAACGCGTAATCCAAGAGAGTGTACCACAGCGCGCAAAAGTAAGTTGTTCACGTAATACACCCGGAAAGGGGTTTGGATGGGGTTGTTGAAGGGCCCGGGAACCCTTTTTCAAAGTCTAAGAGTTGGCGCCCCCCTCCCCCCTCTCATGCCATCAGCTTTTGCTTGGAAGGACTCTGCAGCGCAACCTCGACGATATTCTAGATCGCTGCAATAATGTACTGTATTGCAATTATCCCTCGCATGCAGTTCAAATCGCAAGTTGATATTTGTACAGAGCTCCTATTGGGAATATAACACTGCTAAAAAATATGTTTGAAGCAGTACTTATCTAAATGTTTTTTCAATCACTAGAAAATTTCTATATATATGTAATCTGGTTACACTTAATGGTTGGCAGTCTCTTCATTCAAAACTTAATTTGCCTTAACGTTGAGCCCTTCGTCGTTAACAACGATAATACTGATGAATTTGTACGTGTAACCTCGAAAGGTGCTCAAAGCCCATGAAAAAAGATAACCTGTTCATTCGAAGTCGTAGACGAAGCAAATTTTGGTAGTAGGAACGCCAGCACACTACTATTTTGTTAAGGTGTTAACTCCGTAGGCCCACAGCTCAAAGAACTAACAGTAGTAGAGACCACCGAAAGGAATGCCAAGACCGCACCCGCCGCTGTACAGACCCGCACCAAACCTGTTTTCAGTATCCCAACGGATAGGCCCAGCCAGGGACACCGCCGCACATGAATCCGAAGCGGTGGGGTCCATAGCCACCCCAACCGCCCCAGCCACCTCAGCCACCGAGTTCCCAGCTGCCAAGACCACCTATGCCTCCACTTAGACGGACATAGGAAGTCGTTAGTCTAACTAAGTGACATCAATGTAACCTCACCAAAACTAAAAACTATGCCTCCACCGAGCCCCCATCCGTATTGCTCCTTCTCGTCATCCTTGTCGTCATGGGCCTCCTTTTTGATCATTGCAGCGGCATTCGCAGGAGGATCGATCTTCTCCGTCACCCCTGTGAACGTGACGCCGTCGGGTAGTGTGGACGCTTCAACTAGTTCGAATGCTTCGGCTGGGGTTTTGACGACAGGTTGGTCGGCGGTGGCGGCGGTGGCAGCACCGAGGACGGGCATCATAGCGACGAAGAAGCTGTTGAAGTTCATGGTATTGGTGGGTTTTCCCGTTGACCTGGCCGATGAGTTGGTACGTGACGTGCAGTATTGAAAGCAAATCCAGTTGTGGTCAAATCGACCTGTGAAGGCGGTGGTATGGCCTTCCTGTGTCATAAAGTCTCCGTAGTTCTTAAGCAGCAACGTCGCCGATTTGGGCTCATCGAGACGAACGATTAAAGGGACAGTGATCGAGCAACATTGCTTATAGCTATGATAGTCGCAACATTTTGTTTGACGCCTGAAGGGTAGTAGTTTCCGCCTCACGGTAATTAAAAAAAAAAATATTAGGAAAGTGCTCAGAACTTATTCTAAAACTTAACAATAGCGTTGTTGTCGATTATTATAGTAGTTGTTGACAAATACCGTAGTAACGAATTCTGGTGCAAGCATTAAGAGTGATGACAAGTGGCTCTTAATTTGATTTGTATGTGCTTTTTAGTGCATGTACATGTATGAGCACCGCCATTCTAAGGACTGGCGAAACTCAGAAGTAATACTCCGGCTTCCACCGACCGTTATTGTACACCAATTTGTACTCGTTCGCACCCGGAAGCATTTTCTTGGCCAACTTGCTGAGGACTTTATCCCACTTCGACGTCTTGAGAGGTGCGCTTTCAGCTTTTGTGATAGCTCCAGATGCAACGTCGCGGACTCTAAACACCCTCTCCTCCGACTCTGGATCATGTTCGGAGGCCAAACCGGTCGTTTTCGTGGAGGCCCCTTGCCGGAGCGAGCGAGCCTCGCTACAACATGTCGCTACAAGAGTGGCGACAATCGTCAGTAGCACGAAACGGAGATGCATGAGTGACGGAATCTGCAGCTAGGCTTGGGCTTGTTTCTCGTAAGCTCTAGAGCGATAAATGAGAAATGACGTTCAGCATTAATGGATCCGCAACTTGGTTCCGCTTGCCGCAAGACTGGACGTGTGGCCCCATCTCCCGCGGCATCATGCAGCAAATCAGCTGTACTAATAAAATTCAAAGTGCTTACGTGATGAAATACGAAGCGTACAGTAGCTTAAACAGAACTCGGATCGGTGAATAAACAAAACAAATAAGCATTAAAAGAATATTTTTTATTAGCTATTTTTTTACATCATATCAGAAGCCGCTGTAAGAAACGCCAAATAAACAATCTGGGTGGAGATATGCAATGAAGCTTTCACCGCCCCATAAAGGAATGGCTTGTTAGTACTTCCGTAATCACGATTTCCCTGCACTATCATCTCGTCAGGGCGCGTGATATGTCCCGTATTTTAACTATGAATAGGAGCCCGGCTAGCTTAATTTAAAAAAGCTAGCTGGGCGAAAAAGTAGCATATCACGTGGTGAATACATCAAAACGCATTATAGGTGCAAAGTATTATCTCCTTTTCTAATAAAGCTAACTTTTTCGTGCCGGCTAAGATCGGCTGTACTGTTGCTGATCTGGGAAATACTCGATTTGATTTAGAAATGGTGCACATGTATTATAATAAAACATGTATCAATACCTGCACCTGTAATTTATTGTGGATTATCGCAGGGAACTCAACACTCCTTGGACCAAGGGCTTAGTTAAGATTTATGTACAGGTAGAAAAACACAATGGACATGCACGCGACGATTGTGAAACCTTTGGACAATCGGCAACGCGCATAATCAAAAATAATTACCACCATGCGCAGAACACGTACAACACTATCACACATCGGAAGAGTCTGCATAGTCGACAAAACGCGTAATCCAAGAGAGTGTACCACAGCGCGCAAAAGTAAGTTGTTCACGTAATACACCCGGAAAGGGGTTTGGATGGGGTTGTTGAGGGGCCCGGGAACCCTTTTTCAAAGTCTAAGAGTTGGCGCCCCCCTCCCCCCTCTCATGCCATCAGCTTTTGCTTGGAAGGACTCTGCAGCGCAACCTCGACGATATTCTAGATCGCTGCAATAATGTACTGTATTCTATTATCCCTCGCATGCAGTTCAAATCGCAAGTTGATATTTGTACAGAGCTCCTATTGGGAATATAACACTGCTAAAAAATATGTTTGAAGCAGTACTTATCTAAATGTTTTTTCAATCACTAGAAAATTTCTATATATATGTAATCTGGTTACACTTAATGGTTGGCAGTCTCTTCATTCAAAACTTAATTTGCCTTAACGTTGAGCCCTTCGTCGTTAACAACGATAATACTGATGAATTTGTACGTGTAACCTCGAAAGGTGCTCAAAGCCCATGAAAAAAGATAACCTGTTCATTCGAAGTCGTAGACGAAGCAAATTTTGGTAGTAGGAACGCCAGCACACTACTATTTTGTTAAGGTGTTAACTCCGTAGGCCCACAGCTCAAAGAACTAACAGTAGTAGAGACCACCGAAAGGAATGCCAAGACCGCACCCGCCGCTGTACAGACCCGCACCAAACCTGTTTCAGTATCCCAACGGATAGGCCCAGCCAGGGACACCGCCGCACATGAATCCGAAGCGGTGGGGTCCATAGCCACCCCAACCGCCCCAGCCACCCCAGCCACCGAGTTCCCAGCTGCCAAGACCACCTATGCCTCCACTTAGACGGGCATAGGAAGTCGTTAGTCTAACTAAGTGACATCAATGTAACCTCACCAAAACTAAAAACTATGCCTCCACCGAGCCCCCATCCGTATTGCTCCTTCTCGTCATCCTTGTCGTCATGGGCCTCCTTTTTGATCATTGCAGCGGCATTCGCAGGAGGATCGATCTTCTCCGTCACCCCTGTGAACGTGACGCCGTCGGGTAGTGTGGACGCTTCAACTAGTTCGAATGCTTCGGCTGGGGTTTTGACGACAGGTTGGTCGGCGGTGGCGGCGGTGGCAGCACCGAGGACGGGCATCATAGCGACGAAGAAGCTGTTGAAGTTCATGGTATTGGTGGGTTTTCCCGTTGACCTGGCCGATGAGTTGGTACGTGACGTGCAGTATTGAAAGCAAATCCAGTTGTGGTCAAATCGACCTGTGAAGGCGGTGGTATGGCCTTCCTGTGTCATGAGGTCTCCGTAGTTCTTCAGCAGCAACGTCGCCGATTTGGGCTCATCGAGACGAACGATTAAAGGGACAGTGATCGAGCAACATTGCTTATAGCTATGATAGTCGCAACATTTTGTTTGACGCCTGAAGGGTAGTAGTTTCCGCCTCACGGTAATTAAAAAAAACAAATATTAGGAAAGTGCTCAGAACTTATTCTAAAACTTAACAATAGCGTTGTTGTCGATTATTGTAGTAGTTGTTGACAAATACCGTAGTAACGAATTCTGGTGCAAGCATTAAGAGTGATGACAAGTGGCTCTCAATTTGATTTGTATGTGCTTTTTAGTGCATGTACATGTATGAGCACCGCCATTCTAAGGACTGGCGAAACTCAGAAGTAATACTCCGGCTTCCACCGACCGTTATTGTACACCAATTTGTACTCGTTCGCACCCGGAAGCATTTTCTTGGCCAACTTGCTGAGGACTTTATCCCACTTCGACGTCTTGAGAGGTGCGCTTTCAGCTTTTGTGATAGCTCCAGATGCAACGTCGCGGACTCTAAACACCCTCTCCTCCGACTCTGGATCATGTTCGGAGGCCAAACCGGTCGTTTTCGTGGAGGCCCCTTGCCGGAGCGAGCGAGCCTCGCTACAACATGTCGCTACAAGAGTGGCGACAATCGTCAGTAGCACGAAACGGAGATGCATGAGTGACGGAATCTGCAGCTAGGCTTGGGCTTGTTTCTCGTAAGCTCTAGAGCGATAAATGAGAAATGACGTTCAGCATTAATGGATCCGCAACTTGGTTCCGCTTGCCGCAAGACTGGACGTGTGGCCCCATCTCCCGCGGCATCATGCAGCAAATCAGCTGTACTAACAAAATTCAAAGTGCTTACGTGATGAAATACGAAGCGTACAGTAGCTTAAACAGAACTCGGATCGGTGAATAAACAAAACAAATAAGCATTAAAAGAATGTTTTTTATTAGCTATTTTTTTACATCATATCAGAAGCCGCTGTAAGAAACGCCAAATAAACAATCTGGGTGGAGATATGCAATGAAGCTTTCACCACCCCATAAAGGAATGGCTTGTTAGTACTTCCGTAATCACGATTTCCCTGCACTATCATCTCGTCAGGGCGCGTGATATGTCCCGTATTTTAACTATGAATAGGAGCCCGGCTAGCTTAATTTAAAAAAGCTAGCTGGGCGAAAAAGTAGCATATCACGTGGTGAATACATCAAAACGCATTATAGGTGCAAAGTATTATCTCCTTCTCTAATAAAGCTAACTTTTTCGTGCCGGCTGTACTGTTGCTGATCTGGGAAATACTCGATTTGATTTAGAAATGGTGCACATGTATTATAATAAAACATGTATCAATACCTGCACCTGTAATTTATTGTGGATTATCGCAGGGAACTCAACACTCCTTGGACCAAGGGCTTAGTTAAGATTTATGTACAGGTAGAAAAACACAATGGACATGCACGCGACGATTGTGAAACCTTTGGACAATCGGCAACGCGCATAATCAAAAATAATTACCACCATGCGCAGAACACGTACAACACTATCACACATCGGAAGAGTCTGCATAGTCGAGCACAAAACGCGTAATCCAAGAGAGTGCACCACAGCGCGCAAAAGTAAGTTGTTCACGTACAGACAACGACGGTGAAATCCGCCCGGTGTCTGAACACTATCCTTCATGTAAAATTGAAAAATTACGCGCGACAAGAATACCCGCCCAGTTATTTGATTGGTTGAAAGTGGCAGTTTCAGCTCAAAGTCTGAACACAAAGTACAAAAACGATTTCAAAATGTACAGAACCGATGCAGGAATCAGCACATCCTGGGTCGATTGTACAAAAACGCCCAAATACGGCATACGGATTGGCTGAAACTGGTTTCATTAGTGGAAAAACCATGTTTGGACTCGGGCGTGTTTCAAAGGTATGGCGGATTTCACCGTCGTTGTCTGTAATACACCCGGAAAGGGGTTTGGATGGTGTTGTTGAAGGGCCCGGGAACCCCTTTTCAAAGTCTGAGGGCCATTCTCAACCACGCTCAGCTCAGCGCAGCACATCCCATTTTTATGCGCGTGTGATCGTGGCGGTTGAGAACGCCCGTGCGCCCCCCCAAGCGCTCTGACAGTTGGCACAAACACTTGTTGAAGAGACGCAGCATTCGCAGCATGAGCTCACAAGGCAGCTTCGCCGGTAGTGACCCTGCTCAGTTTACCCAGCTCGCCCAGCCTGGTAGTGACCCCGCTCAGTCCACCCAGCTCACCCAGCTTTGGCAAGCGCATGCGCCAGCAACTATCGCATCCCCGTTTCTTCCAAGAGAGTTCATGCCGTTTGCTGCGGCGGGGAGTCAATATACCGAGACATTTAAACGCCAACTACAAGTCGCTCAGTCATCTGCATCCCACGCGAATGCAGTATCCGCGGCGCTTCCGCGAAGTGCTGTTCCTTTATCTCGCATACATCGACAAGCTTGTCAGCCTGAAGCGGACTCGGATAGCTCTGAGGAAGGCATTATCGGGGTGCTGACCCCAGATATGATGGCAGCCGCACCTACTGAGGCTGCGACTTCATCTCAAGCCCCCGCGACCGTACCATCAATCGACCACAACGAGTGGAAGGCTGATGAAATGCGAAAAGAGTGCACGAGACGTAAAATTCGTCTACCGAAAGGCACACTGAAGGAAGATCGGGTTAAAGCGCTGATGTACTACGACGCAAAGAAAAAAAAGTATGGGGGGGGCTGCCCGGAGACAGCACGCAACTCGTAGAGCATGATGAGACCCGTAGCAACACTGCATGTTTCGACTGCTGAATGTCCTTTTCAGCGACGAATTTGCTGAACGCTTCAGCAGAACAGGTTTGTGGATGCCACCTAGGCTTGCATTCTATTACCAATATTAACACCACATTCACGTCTTTCAGGCGATTCAGCGACACGGACGGAACTAGACGGAAAGCTACTGAATGAAAAGAGCGATTTTTGGCTTGACGTTCGTGCAGCCTTCGTTGACTTTTGTCCTGAGGATGACGAGCGCAACGAAATGGCGTTCAACGATGATTCTTT
>Contig_602
ACGTCAAGCTCGTGCTGACTCCTGCCAAGGGCCACAAGTGCCCGCGTTGCTGGAAATACGCCCCCGAAGTAGACGCCGCCGAGACGCAGTTGTGTTTGCGCTGTGGCACAGGCCACAGATCTGCGCAGTGTCACGGATCTGGCCAAGAGGTTGATTAAAGACGCGTAGACTGGCTTGGGGGCGTAAGTCGAGGTATCAATCGTAATAGAGACAACTTGAATGTGAACAATCTGGCTTTGTTCCTTAAATGATGTCAGTGTTCCAGACGCTCGTCTTCATGAGATCCGTTAATTGTTTGTGTAGTACTTGTATTTACTAGGTTCAGGTAGTCCTGTGTCAAGTTGGTCACGGTACATGTATCATGATGATACATGTAACAAGACCGACTTGACACTACATGTATCATGATCTAACGAAGGATGCCACAAAAATCTAGGACTCAACTCAACCGCGAAAAATGCGACCGTAGCAGAGTGAACAATATTCAAGCGAAGAAATTGTGCACCTCGCATTAGCTATCGTGCAGGAGTTAGCGCCGTACTTCCAGTAAAATAAACTCAGCTATATCCTATCGTCCATACTCTTTGACATGTCGCTAGGCGGTTCGCCCCACAACGCTTCCAAGCACTGGCATGCTGTCCAGGAGTATCGTGTTTTTTTCTTTTACTTACTTCAAGTATATTACCTTCTAAGTATTGTGCTCACTACCATTATTAATAACGCCTGCTGCTCTTTCATTCGAGAGATTCTCTAGTCGATTGTCGAAGGCACGCAAATGTGTAGGGTCTACGGTAGTTTCTACCGTTGCGATACTGAAAATGTATTGCACATCAAGCGGCGAACGACGCATGAACTTCTTCCACCACTCACCTCCACTTGGTCTCTCCCGCTATCGATGCCTTCACTTGACTTTCAAACTGACTTTCATGTCGAGCGGGGACTTGCGAATAAGCTGTTTTGTTAAAAAGCGTGAGGAAGCGCTCAGCTGCGTCGCTGCCGCTTCTGCATGAGTTCATTTTTTTAAGCAATGGTCCATGTTATCCATCATAGATTTCATATGCCATGAATCACACTGGGTTGCAGCCACTGGATCCCCTCGCTTAAGTCGCTCACAACTCAATTGAGCAGTAGGAACACACACACTTGTCATGGCTCAAAGGGGTCGCTGCAGTTGCACAGAAATGTCCGACTGGACGACGAGCGCTTTGCTGCATTTGTACGCACGCAGCGGCCGAGCAGACGCAGCTCGAATCCAGCTCCGACATGGCGCCGACACGGAGATCCGCGACGTACAGGGCCTCACAGCACTACTACTCGCAGTATGATACAACCAGCTGGAAGTGCTTCAAGTTCTGCTTCAGAAAGGTGCACGCACGGACGCGTCCGCGCCTCTGGGTACAAATTTCGAGTATGGACCCGAGCTGGGTACCTGCCTCCACTTCGCGACCGAGAGCGGCCACGTACAGATTCTCAAGTTCTTAGTGACAGCAGCAGCACTAGATGCGGACGAACGCACAAATGGAGCACAGCAAATGACACCGCTGCACTTGGCTGCACGAATCGGTCGTGCAGATATTGTACGCTTCCTGATTGGACGTCCAGAGGTAGACGTCAACGCTCTGGACACCCAGCACTGCACCACGCTGCGACTATCCCAACGCCTTCAGCACTGACACGCCAGTAGCGATGTCAAATTCTGAGCCTCAATATCTCTTCGACGCAGCGCATGTTGAAGTTGTGGAAGCACTTATCCGCGCAGGTGCAGCACTGGACGTACGTCGGTCAAGTGACTGGGCTACCCCGTTGCGGTGTGCCATTCAAAGAGAGCATTTTCTGGTAGCGAAGACGTTGGTGAATCGCGGTGCGTACAGCGGTGTAACCTGGTGGTTACACAAGGTCAAGATGTTCGTGTCGACACCGTGCCAGCTCATCATATCGAGAGTAAGAACGGTCACAGGAAACGCCATGCACTTCGTAGAGACTCCAGTATGTGGGACAGTGGCTGACACAGACCCAGTAGATTCATGACGAGATTTGTCAAGCAGTAACCAAATATAATACCGTATGATCATTGGTATGATATTTTTGATAGTAATAGTGCAATGTTTGATTCTAAATAGTAATAGTAGCTCAGATTTTCAAAAGCTAACATAATATTTTAATATTAGCTCGGAGATTTGAAGAAAAAAAATAGATACTAGATGATATTTTATGAGATTTCCCACTTAAGTAGTTCAGCACATGTTTTAATACTTATTGTGCGTTCTACTCAAATTTCCGTGCGCGGTTCTTTGAATGAATGCGCACGGAATAGTTACATGTACAAACATGTTTCGACTTGCCTTGAGAAAAACTCCACTTAGGTATGAAAATGCGACCACTCAAGTACGATCTGGTCCGCTTCAAAAGAACAGGAATTTTGAATTCGTGTGACTCACTGAAAAGGACCAAAGCGACAAATTTGGTCGGAATTCACAATAATATTTAACCAGTGGCTAACCAAACCAAATTGACATAGACGAAACTCTCCTTTTCAAATTTATATGTATTAATACTACATGTACCGGTACATTACACCGTATACTAGACGTAGTACTAATTGTACCTACTATAAAATTAAGCTGGAGAAAAGGTCCACATTTGATGAACTGTATCTTATAATACCAGTGTACTGTACTGTATGTGCACGAGCTCGAGAGCTTGAGTCAGAAAGTCCAAGCTCAACGCTTCAGGTTTTTATGAACTGTAACAGTTGTCACCCCATCGTCAAGAGGTATCTGAGAAATCATAACTCCACAACCGAATGTTTTACATGTACCGGCATCATTAAGCAAAAAAAATGGAGCATCATTTTACTTTTGGCTCTTAAGACACAAGTGCTGGCCCTGACCAACCATTGCTTGTCCCTCCTTATTAATCATGCGTCCGATCTCTCTTGTGCTGCTAGCGGCATCGATAAGTGCAAGCTGTAGCGCTCTCTCCGAAGTCAATGGCGGCGATACGATGATGGCCCCAGCTCTTGTTTCATCCGTTCAAGCTCGTCCACTCAGCGCCAACCATAACATTGCTATCGGGAACACGAGATATCTACGTGCCCAGCCCTCCAACCAGGAAGATGAAGACCGAAGTTTCGCCGTTCTGGAAAAGATAACAACGGGAATGCTGGATGACATACTGTCCTCCAAGTCAATCGAAGCTCAAAGCAAGTTTTTATCGACCTGGAAAGAGGTGGATCTGCCTGTGGAAGTGGTGGCCAAGAGAATTCTAGAGATCGCACCGGCTGATGAAAAGTATTTGACAATCTTGACGCTGTACATGCAATTCCTGCACAACAAACCGCTGTCTGCTATTTACAAGCATGACCCACTTGAGTTTGCAAAGATCAATGACGATTTTCCGTCTTGGCGGGCCTGGTTGATGAGTGTGCTCAAGAAATAAGTACTGTACACCCAAGTTGGGTGACCCAACCACTACGTAGTATAGCCTACTAAAAAACATACCCCCTCTATGCCGATCACTTTTTGGATTTCGAATCTCCTGCGCTTTCCCGACCAGACTGGCTCCCGCTCCCAGAGTGGGAGGAGTGCTCAAACATGGAGAGATCTTTCGGGTTGCAGCGTACTTCCGTGTGGGCCGCCAAGTTGTCGAGCGAATTTGGAGGCGTGGAATCAATTCGATGGGAGATCGAGTAGCAGCCGTGGTCAAGTCAAGGAAGAGCGCATGTGGTAGGAAGAAGGTGGATCGAGCCGAGCTGTGCGAGAGAATCGCTGCAGTTCCTGTCAATGAGCGCGAAAACCAGCGTCTGCTTCAGCGCGCGTCGAACATGAGCTGCTACCTGGTTCAGCAGCTGATCAAGGAAGGCTACATACGGCGTGCGCTCAGACAGACCCGTCCACTACTTACACCCACGCACAAGTTTGCGCGCCTCCGGCACAAGGACAAGCAAGTACGAGCTGGCACTCTCCCTAAGTCACTGCCTTGTGACGCTATCTCACTCGCCAATGCTAACGCGTACATGCTGCTTCTTGCAGCGGCCCCTCACCGCCTACCGCTAAAGTTCCAGAAGCCCCACTGAGCGCCCCTTCAGAATGTGGCGATGTAGTTGCCGTCTTAGATCCGTTTTTGTATCTGTAGTTGCACGGCGGAGCATGAACGCCTGTGCCTTGCTTAGTTTCTCACTGTCAGCTCTCGGTCATAAAGCTAGCTAGCCAGTCTCTCACAAATTAATAAACGCTCAAATGAACGAGGCGGAGCGCTGCGCAAAAAAAAACAAATGGGTATCTATTTCCGAGCGGAGGTAGTACTAGTTTAAAGTAGAAGTAAAATGTTTCTAGTTCATATTGATATGATGTTAGTAGATATTGAGTATTTCAATGCCTTTGACCAGCCTGACGCTCAATTTATAATAAATAGAGGTCATTTTATTAGATCGAGGTCGATAAAAATACAAATCGATCAATCTTTAAAAGACTGACTGATAAATCAAACTACGCCAGCCAAGACGATTGCACGGGATCGATCAACCACCGAATCCACATCGATCTCCAGTGAATCGGCCCTTTTTCAATTTTGTAATGGTAAGAGCCTTGTCCAAATAGAAAATCGATATTTTTTCTTACATATTTTTTTCCTTTGAAGTAGCACTACGGTATGGAAAACGAGGTGCCGAGATTACCTCTATTTAAAGCGGCAAAAACTAATAGGTGCGGCACCTATTTCTTTTGGACAGCGACGGCTTATTTGAGAATGGATGCAGAGAAGGAGGAAGCTGCTGTGGGTAGGAAAGGCGCCTGCGACGGCGACCTGCGCTCGGAAATACCACAGTGTCGTTGGGGGGTATAAGGACCAACAGAGAGCGCCTACACTCTGCATGTGGAAGTAGGATTCAGCACCTTGTCGAAGCTGTAATGCTAGATCGACGCTGTAGTACAGCGTCGATCAGCGTCGATCCTCATAAATATTACACTACAGCGGCTGTAGCGGTATTTTCAGTCCACACACATGCTCGCAAGACGGAAACGCTGTGTTGAGAACACGTTTATGTCATCATTTGGCTGTAAATTATTGAAACCATTTTTAAAACGCGAGCATATCATATGGAGGGTAATATTACACTATTTGTTACCCCTTTGTTCGGTTGTGCGACTATAATATTTTGATATTGGGCGGCGATCACTGCCACTGTAAACAGCATCTCAATACATGTGCCGCCATCTGGAGAACTCCATCAACAATGATGTAGCTAATCATCCACGTCTTTTCATAAACAGTTTCAGCCGACACTCATTAATTCAAGGGGGGGGTTGAACTCCATACGAGATATTCTACTCTGGACACTGTTATGTCATCATTTGAAAGAGAGCCCAAAGTAGCTAGATATAGGACAATCGTCTTTAATTTTTTAATCTAACCTTTCACTATAAGTTTTTAGCTCTGGTGAGGTTACATTGATGTCTCTTAGTTAGACTAACGACTTCCTATGCCCGTCTTTCCCAGCGCCGCCGGTCCAAGCCTCAGTTTCCCCGTATATTCTCTCTTTACCATTTGTAGATGTTAATCCTTATCACTTGTTTCCAGTGCACTCTCCCTGCCCTGCAAGTGTGCTAGGTCCCCGGACATGTAGTTGAGTGTGTCCACCCATCGTAGCAGATTCGGAGGACTGTCCCCTTCGAAGTGGACTTGTACACTACGCTTCGTATCCATTGCTAGGTTGGCCAGACTGTCAGCCATTTTGTTGTAGCACTGTAGGCGGTGGTGCCACTTGGACACCACTAGGCTGTCGGCCAGTCTTCTGCTTTTCCAGTAAACTTGTTTAAGGTGAGGCGCCCTGGGTGGTTTCCTCTTGCTGTGTTGCCGAATAATCATCGCACTATCGCCAATTACCTCCAGTGGAGTGAATCTCTTGCCTGCACATGCCTTGAGCCCAATGTACAGCCCCAAGTTTTCCGCTACGTTGTTGGTCGTCTTCTTGTTGGCCAGGAACAGCGTGCCGATCCAGCATACCTTCACCCCTACCAGTGGGTTTCCGACCCGAATAACTATCGCTCCGCTTCCGCCTGGACCCGAATTGCCGGGGCCTCCCTATCGAAAAAGAGGAGATACACCGCTGCACTGTGTGGTGGTTCAGACTGTTTGGTCACTGAGTCACGTTTCAGTAGTGTAGTCCTCAATACAGCGTTTGCCTTAGTGCTCAAGGCGCGAGTCGACGTGCTATACATATAGGCCCGCACCGTTTCGTACCCATGGTGAAGGCTTGACTGCAATGTCGTTGCGTGGTGCCCTTCTGTCACATTGTTGTTTTTGTCAAAGTGTTCAGCTCTCCATCTCCATACTGCATGAAAATACGTGGCTGCTCCAAGTCTCCAGCAACTGTCTGTAAGTCCCTCAACTCTTTCGACGAAGGCGACCGAAGTCGTTGTCGTTGGTTCAAGAAGGTGTTCTGCAACCTTCCATATACCTTCCGGTACCCGACTAAGCTTTAACCCAAAGATGCAGCTTTCGACTTCCTCTTCACTCACGCCTAATCCCTCCAAGGCGTTATGAGTACCCGCCTCAGTTTCGTCGCCGCTGGGCAGCCCCAAAATACGTGGTATATGTCCGTGTCAACAATGTGTGTGCAGGTCTTGTGTGGGCAGCCGGCTTTGTTCTGGCTGACGTCGTACATGGAAAAGGCTCCCCATTTGAGTCGCAGCAGCGTTTGCTCCCTCCAAGGTCCCAGTCCAACGATTCGGCGAATACTTTTCCAAGGTAGACCTACGAGGCCGGTAGCCGCTGCTGTGCTCGTTTCCACCCATTTGGATGCTCTTTTCTCTTTGTTGGCTACTCCTCTGCGGTGGACCGACTGGGCAATCCGCGTTTTTTAGTGCTTCCTTGTGCGCGTCCACCGCCGGCCCCCTGCCCACAGACATACGAGCCTGCTCAAACTCGGGTGAGGGTCTTACCGCAAGGATCCTGAAATTGTCCTCTGAGATTGCTGTGAGATGTCTGAGAAGTGCGGTGTGACTGTCTACCTGCACACTGTGGTCCGGACCAGACGAACTAGTGTGGATGACCCCTTCAACCATCGGCCTTAGCTGTAATGTCACGGTCACTGGGTGATCCTCGGGGTGTGCCGAAAGACGTACTTCCGCTGCGTACTGGGGTTCCATGACAGTGTGCGGGTAGTTCGCCACTATTGTGGTGGCCAGCAGTTCCGCTCTCTGCCTCTTGATATTGATCGTTGGCGGTGAGGCGAAGTGGAAGGAAGCCACGCCTGCTCTTACTCTACACCAGTTCGTCATTTTTTAACCGTGATGTTCCCATTGTCTGTCAATTACATGCGTTCTGCAAAGTTAATAGCTACCCATCTTGTGACCACACTTGGCGTGTTGCAATAGCCGCATACGGCAGCCATTCATGGTGCAGTTGGACGTGGGTCTGCTTCTGCGCGAGTGAATATTCCTGTAAGAGCGTCTCCAGGTAAGCAGTGCAGTCAATAGTTAAGGTTTCTCCGTGCCAATGAGTCGATCGGTTGCAGTCGATCGTACATTGTATGGGTACTGTGTTTCCTGGATGCAGTTAGCCGTGGGAAGATGATCAAGGAGCGCCGGCCAGGCGAATGATGTTCCTGCCAGTATGCCAGAGTGTTGACATCAACCGTGTGTCGCCCTATCTATAAGCTTCGTGCTCTGGTGCTGTATACACAGTCGGTGCTGTGCCCCCCTACGCCCTTATTGAAGAGTATATCGCCCCCTTGTGAGCATGTGTTAGTACCGGTCTCCGCCCATTTGCCTACTGTTACCGCCGTCATTGCAAGCAGCTCCGTCCTGAGGTCGGATATCGTCATTCCTCCTTCCGCTCTGGGTAGTGCCGCTAGGTCTGCATCGAGCCACGCCCTCCCTCCAGTAAGATCCGTCGTGAACAATCCACACCATACGTAATTTTTGATCATTTTGGTCATGTCTTGGATGAAAACTTTGCTTGGCCATGCGTATCTGCGATGTACAGTAGCTTCTGCACGATAATTGCTGCAGCGACAGTGCTGCGTTGGTCTATTGTAGTGATATTTTGACTTGCTAAAGCTAGTAGGACTTTGAGTTGCTGTCTTGCTACGTCCCATGACCGGTCTGTATCAGCGCTGCTCCCTTCTTGGATTCCGAAATACCTGCACTTGGCTTCCGTCGGCATGTATTGCAGTTCTCCAGATATGTGCATGTCCGGAGTCGGTACCTCTGGGTGG
>Contig_603
GGTAGCAACGCTAACAGGTTCAGAGGGGCCGTGCTTTTATAATATGCGGACTGGAGCTGGCCGCATTTCGACCGTTTTTCTCGTAGATCAGATTGCACCTGCCGTAAAACAGCTCATGGGAGAATCCATTGCAGCTACATTGGCATTGCCATTATTGTGGGCGGCGATGGAACCATCTGAGAACTACGAGTACGCTTTATTACCGAAAAAGCTACAGCAGAGAATTTTACGCGCATTCGCTAATATTGCTGACACTTCAGGGCTAAATCCTGTTGTTCGGGAGGGAATTTTCGTCACTGGCGATGGCTCGCAGCTAAATCTCGTCATAATGGACAGCAGTGAGGGCCCTGATCAAGAGAACAATGCAGTTGTTACACGTTCTGGTGGTAATGTGTCGGGTGGGGAAGGTAGTCGGCGCGAGTTCGCAGCACTGTACGCTCAAATAGCAGCAATTCGCCGCCATACAACGGATGAAGTTCAGCAATTACGACGCGATATCCAGAGAGAGCTGCAAAAACTCCAGGCAATAGTTCGACGCGTTGCCATACAGCCTGGCGTTCGTCGAGATGTCTCTGCCCACATTCCTGCCGGAGAAGTTCCCCCTACAAGGCAACGTGCAGCCCAACTATCAAAACGACCAAAGGATCTGTACGAACTATGGCATGAATATCAAGTTGGCTGTGCAGAATTAAAGACAGCCAAGGACTTTACAGCAGCCGAACGTGGCGCTAACAAGTTTGCCTTCTCAAGACGAAAGGTGTTTTGGGACGTTGTGTCAAGTCTGGTTCGCTCGGGTTTCACGAGTGACACAGCAATTGACAAAGTGTATACGGTTTACGGTAGACAGCTCTCTGTTTCAAACGTCTTGGCGGCTCTCCGTGCTGATCGTAGGCGCGGTAGACATCCCAATCTGCGTGTGTAGTGCAAAACTTGTAGTACATGTAGATGACCACGTACTTGTTGATACCCTTGGTCCCTAATCTAATTGTACCCAATCAGAATCCTGTTGCAAACCGAGTTGCAAAACGTGCTGGCATTTATACATTACCAGCCATATGCAACCGAGGTTGTATTTGTTTAGATTGGCAGTCTGTGATTGGCCAATGGCATGGTACCGRCCTGGATCGTGGTCGGTACGGTCCCGCTCAAGTAGGTGTCGTCGGCAACTATTGTTGCATGTACCATAGCACAAAGTGTCATCTTTTGCAACCAGGACTGATACAAAAAGTCTGTGTAGAGTTGCAAGCCGTCCAGTGTAGCCTCTCTACAAAAAATAAGTCAACTTACACTGGCTTTCATGGAGAATATTAATAATCAGTACAGAAAAACACGCCATCATGACAAGTCGCTACAAACCGGAGCTCATGAGGTTCATGGCCTTCACGAACGGCGTGGCGTACAGCAGCGACTACGTCTTCACTATGAGCGAGCTCCTTAACATCACACCAGAGCACGTCTGTCGCTGGATGAACCAGCAGGCTTACGGCGACCCAGAGCCAGATGAATCCATGAAACCTATTCACCGCCGCTCAAGCACGCTTGAGTTTGCTAAGAAAGCTATATCATCTTTTATGACGCGAATAAATACAACATGGGATCCTGTGAACAAACGCGGCAACCCAACACGCTCGGACGCTGTGAACAAGCTGATCAAGAAGGTGAAAAAATTTGAGGTACGTCGCGAGGGGGCAGAATCCAAAGCTCGCCGAGCTGTGGAGTTTGCTGAGTTCTTGAACTTACTGCTTTTAGTTCGGGCTCGATGGAAATCGGATGACTCATCATACTTGGTTAGCAGTGTGCTAACACTGCAGTGGCATATTTGCGCCCGGATTGACGACATGATGAAGTTGCAATTCGCAAACTTCTCACCTAACACACAATACCCTTCCACACTACTTTTGCAAGTGCGGTGGTCAAAAAATATTCACGAAGAGCGAGATGCTCCAGAGCAGATCATTATTGGTAGCCTGGATCCCAAGATGTGTGTACTTCTCAACCTCGCTGTTCATATAGAGTCTACGTCAAGTGTCATGAGCTCTGAGTTTGTGTACGGCAATCCTAAGGACGGTGATCGTGTAGTTCGACGATTCTTGACTAGCATGGTGAAGAACGACTCATTTAAAAAGCGCAAGACAGGAAAGCTGGGGACACACAGCCTTCGCAAAGGTGCTGCAACGTACGCGACTCGGAGTGGTATCTCAAAGGACTTTGTTAACCGACGAGGACGTTGGAGAGCGCGCAAAGGGGTTGTTGACGTCTACATAGACAACACCCCACCGTATCCTGATGCATTGACGGTAGCAACGCTAACAGGTTCAGAGGGGCCGTGCTTTTATAATATGCGGACTGGAGCTGGCCGCATTTCGACCATTTTTCTCGTAGATCAGATTGCACCTGCCGTAAAACAGCTCATGGGAGAATCCATTGCAGCTACATTGGCATTGCCATTATTGTGGGCGGCGATGGAACCATCTGAGAACTACGAGTACGCTTTATTACCGGAAAAGCTACAGCAGAGAATTTTACGCGCATTCGCTAATATTGCTGACACTTCAGGGCTAAATCCTGTTGTTCGGGAGGGAATTTTCGTCACTGGCGATGGCTCGCAGCTAAATCTCGTCATAATGGACAGCAGTGAGGGCCCTGATCAAGAGAACAATGCAGTTGTTACACGTTCTGGTGGTAATGTGTCGGGTGGGGAAGGTAGTCGGCGCGAGTTCGCAGCACTGTACGCTCAAATAGCAGCAATTCGCCGCCATACAACGGATGAAGTTCAGCAATTACGACGCGATATCCAGAGAGAGCTGCAAAAACTCCAGGCAATAGTTCGACGCGTTTCCATACAGCCTGGCGTTCGTCGAGATGTCTCTGCCCACATTCCTGCCAAAGAAGTTCCCCCTACAAGGCAACGTGCAGCCCAACTATCAAAACGACCAAAGGATCTGTACGAACTATGGCATGAATATCAAGTTGGCTGTGCAGAATTAAAGACAGCCAAGGACTTTACAGCAGCCGAACGTGGCGCTAACAAGTTTGCCTTCTCAAGACGAAAGGTGTTTTGGGACGTTGTGTCAAGTCTGGTTCGCTCGGGTTTCACGAGTGACACAGCAATTGACAAAGTGTATACGGTTTACGGTAGACAGCTCTCTGTTTCAAACGTCTTGGCGGCTCTTCGTGCTGATCGTAGGCGCGGTAGACATCCCAATCTGCGTGTGTAGTGCAAAACTTGTAGTACATGTAGATGACCACGTACTTGTTGATACCCTTGGTCCCTAATCTAATCGTACCCAATCAGAATCCTGTTGCAAACCGAGTTGCAAAACGTGCTGGTATTTATACAGTACACGCAAAATTACATAAAGTTTGTCACTTACAGTAGTGGTTCAATTAACATGTAAGTCGTTGCGTGTCTAGAAACGATAAAACGAAAAGAGCCAAAATAATTAATACCTCGAAGTACCTTTATATGAAGAGTTGGACCTTCTCACTCTAGATAGTGGACTTTGCATCGGTTTCGCAGGAAACAAATATAAGGTACAGTACAGGAATTTGTCCCTCCTCCGACCAGATGGCGTGAACAAACCGTTGACGCACCGATCACCCAGCAGATTTCTTCATTGTTCGTTCTGTTTGTTCATCAAACGAAATCGGGCAACACTGGTCAAACATACTTTCCAACCGTGATAAACCCTAGTACAGTACTGTATTTCAGCGTTGCCAACAGTCTATTTTATGCTTGTCGGGAAGAGTAGCCAGTCGGTCATATCACTTGCAGATAGGATAAATTACAGTTCCTCGGTAATCGTTTATCTGTTGTATTTTTGCATACGGTATACATGTTTACTTCAAAATCGCTACTGTACAGTACTACACCCCGTTTTCGCAGGGGTGGACCAGATATGATTTGCAAATTAATCAGACTTTAGGTTACAAACTTTAGTTCTTTTAGATTCAGGACCATCGCATCAGGAAGTTTATCAAAGGTCCAAGGGCGCGAAAACGGGGTGCAGTACTGTACTACAATTAACTGTTGCCCGTGTATGTAGAAATATCATTCGTAAAAATCGGATTAAGTGATAAGACGGTATGTGCCTAATAAACGTCACGCGTAATGCGCTGCGTATAGTGATATTTATCGCATTATTTTGGCCGGGAGTCATCATGAAGTGGTGAAATATCTTATAGTCAAATTACGACCATCGTAATCGGCTTAAAATTATATTTTGTTGAGCTGCGGCCACCATACCGTAAAGGATTGAGTGAGACATACTGCGACGCTCTAAAAAGGGCAGCTCACAATAACCAGTATAATTGTACTTTCACTGAAAGTACAATTATACTGGTTATTGTGAACATTTTCTTACCCACTCTGTTACTGAAAGTCTTTCAGTAACAGAGTGGGTAAGAAAATGTACATGTACAACTATCCTATGCTGTGTTCATTCCTGCTCTCTTCAATTAAAGTCTTCATTTTCGTTTTCGACCAGGAGGAAACACTATAAAAGTGTGGGGACCGAGTCAAGAGCAGTCAACGATGCGGATCCATCATGCCCTGCTTCTGGTTATGCTTTTTTTACTCGCAGGCAGCTATTCTGTCTCGGGGACCACTAAGCTTGCCAGGCTACGAGCACCCAAATATCAAAAGTTGAATTCCGTTAATAACAATCAACAACTGGTTCGAGCAGGAACAAAGACGCATGGGACAATCGACAGGGCCGACGAAGAAAGGAGAGCGCTCACAGACCTACGCAACAAGCTGGTCAATAAAGCGTCGGTCTGGTTTACCAACAGGAATATAGCGGCAGCTGAGAAAGCCAAATTCAAAGCGTTCATAGCGGCCGAGAAATTGAAGAACCGAAAGCTTAGAAAACTCGCGAAAGCGCAAGTAAGCTCCGATGATCTAGACGCTGCTGCGCAGAATTTGCTGAAGGAAGGTGTCACTCCCGATCATCTCCATATTTGGTTTGGTCTTGACAAGAAAACGAATCAATGGATGTCTAAGAACCCAAGTAGCCCACTTTACTATGTACCGACACCCCAATACCAGCTTTGGGAAAAGCTTAAGGAGGCAACAATGCGCGTAAGCTAAAAAAATAGAGGTGCATGAATTCGCCCTGGCCAAACTGCTTCTATTCACGTTTTTATAAATGGAGGCAGCAGCTGTTGCGAAACCGTGGTGAACTGCATGGGGGAAATGGATCGTCAAGCTGATGCCATCAGTGGTGGAAATCGCNGGGGGGGGGGGGGGAATGCCGACGAGTCTTCTTCTTTACCTGCTCCACAGCCACACCACTGTTTAGAATGAGTGCATACTAAACACTGGTGTGGCTGCCGATCAGGTATTAATAAAGTAGAAGACTCGTCGGCATCAGAAACAGTATCAATCACGAAATCGACTTTCACTGCATCTTACGGGCCATTATACACTATTTGTCCAATTAAAAGGAAAGATTTCTTCGATTTTGAGGCTACTTCCGGTGCTACGTCTAACGGACATCAAACATGATTATGCAAGGGAAAATATTAAGTAATTTTTAGCAGGAGCTGTCTTTTTAGCTACGCGTAGATGTAGACCCGCACACTCCTTCTAGCATGTCAGTGTCCCTACATTTGGATATTCTAATATCGCTCTAATGCCAAAAACGAACACTTGTTTGTAGCTAACTTCGAAGTAGTTCAATAGATATCATCCGCAATTATTTCCTCCTTTACTACTATACTAGTACATGCAGTATCAAGCATGTTGTATGCCTACTCGCCGTCATCGTACGTGCCGATGTTCAGCAGAGTATTTATTTCTTCAGCTTGAGACTCGGCGTCTTTCGGGTGCCAGCGACGATATGCCTTCCAAAAAATCTCAGATTCCACACCTGCCACCGCCCTACTAAATCTCCGACGCCAGACGCACGATGCCACGGCCGGTCGTAGAACACCTCTGACTTTAGCAATAGTATAATCGACGTGTGTAGCGCGTCGTGCCACGCAGCCAGCGCTTAACTCGGTTGTAAGAACCTTGCGGAGACGGAACCGCCACAAGTAAACGACGAAGAGTGGGCGAACCAGGGGGCGCATTGCAACCACGTGCTTGTGCAGCCATAGCTTTTTCACAACTACGGCCAGTCGACTCTGAAAGATGAGCCAGTCGTTCGTCAGCAGGATGTCGAAGATATCAACCGGCAGCTTGCCCTTCTTTCGGTCTCGACGGAGGGTTATCTCCCGCGCCCAGTTCATGTTGAATCCACAGACACATTGCACTGCGTCACAGCCTTCAACTTTTAGAAGCAGCACTCGACACGTACGGCAGCGCACCAGGTCGTTATTGTCATTAAATTCCTCTGCGCACGACTCGTGGTGATCGCGACGCTTGCAGTTGAAGCAGAAGTTGTGTCCGCAGCAGTTCGTCTTTGTGTTGGGTCGGAAGTACATCAGGGACAGCAGCAGAGTGGCACGTCGCTCCGGGTCCTGAATACGAGGCAACATCAGCTCGTTCAAGAGGATCGAAGCTTTCTCCTCTCCGAAGGTGCCAAACGCATAGTTCAGAACTGTACGAGGCTCTTGTTTGTGGCGGCAGAATTCCTTGCACAGCGTCTTGAATATCTCGAGTTGCGATGGTAGCAACATGACTGGGCTTGACGGTTTGCGATCAGGATCAAACACCGTAAGATGTGTGTAGCCTGTTTTGTGGCAGCATGGAGGCGTCACTGCGCATGTCTGGCCACACAGCTCTGCGTACTTGGACGTCAACGTAGACTTCGTATCTGTTGGAGCGCACGCTTCCCAGCGACTCGCATGCATCGGGACCAGACAGATTGGGCAGCGGATTCGAGGTAGTACGCCAGGGTAGAATTGCTGTAGCGTCACCTCGACGTGACGACCAGGCATTGCTCACAGATACGGGCGCTGCAGCTCTTCCCGCAAACGTTTGAGAGCAATTGTTCTTTCTCGATGCTATCCAGGCAAATTTGGCAGGTTGTCGTCGCCATTGAATATAGCTTGTTTGCTATGCGGAAGGTTGGAAACTGACCCACAGCTCAGAGCGTGTTGTGCCCTTTTGGGATGCAGTGCTAGCCACAAGAAACTGCTGATTAACACGGTGGGTTGAACTCGAAGCGAGATACTTATGTTGTTACCAAGCACGCGACCATCACTCACAAAATCGAGGACGGAACAATGAAACTCCAGTGTAGGGAATTTAACTGTGCTGTCATTGCGGAGCTGTCATGTGTAGAACGGCGACGGCCTCGCGGTGAGGCATTCACAAACACATTCGGTTGGCGATAGATACTGCAGTGTATTACATAGATCAGGGCTAGGAAAAAGTATTATTATTAATAAATCAATTGAATTTGTTTTTTAGTCTGAAATTATTAGTTATTTATCGCAAAATACTACTGCTTCTTACAAATATATTTCTGAACTATTAAAACAAGTCTTCGGCATGAGTAGGATCTTGTTCACCATAGCAACACGGGATGCTGTCATCGCCACACGCTCTGGATAGGATTCAGTCCCAGGTATCGATTTCTCCATTCAATTCAAACCCAGAAAAATAAGCTTTATTTTTATTATTCGAGTCCATTTTTTTAAGTGGCCATTTTTTTTTCTTTTTTGCAGCCCGATAAATCGGATTTACATGCCAAAATACTGAACTGCATTAAATGTGCCACTTCGTTCGCGGTGTAAGAGTCGTCGAGGCCCAGAAGGTTAGTCGAGTGACCCGACTCGGCTAACTGGTGAAGTGAACCTATTGTTCTAACCAAACTAAGGCTACGTTATCTGATCGTGGAGGCACGCAGCCGCTATATGTACATACACATGTGGCTATTGGATTTCAAGTTGGATTGCAAAAGTTAGCTTCATTGTTTAAATTTCTTTCTTTGAAGGGGCAGATTTGCATACGCCTGCACAACATTACTGTCAACTCACTTCATAGCTGACGCTCTCTTCTGCATGTGACCCAGTCCAAATGGCTGCAAACCGTCGTACGAAACTCGTTGATCATCGCACATCTGGTGGTTTCTAAACGCACCAGCAAGCTAAACTTAGCACATGTCAGCCAGCAACAAACGCGAACCACGGTTCAATG
>Contig_604
GATAACCTAGAGCTTAAGAACAAAGGATCACGGTAAGTACTCGGCGATCTGTCCGGATATGCTATCCGGATAGCCGCTGAGCTCAACGGTCGCCTGAAGGGTCGGCAGAGATCCGAAACGACTACATTTCACTAGATATTTGTATAGGAAGCATAGGATTAAATAGGGGGAGCCGAAAGGGCTCCCAGAAGACAACAGAGCAAAATTTTCCTAGTCCAAGACACGTGTACACTTTTCCGGTAAGTCCCTGCATAGGACTGGATTATGCCTGCCGTCAATACTCGAGAGGCATAGGTTGTAGGGTATTGATTGGTAGCGTCAAGAGATTAGGTCGGTCCGGGTAGGACAAAGTCTCGCTACGCGCGAAAGAAAGTCCCGCATACTCAGCGGGCCGGTACGTCGGATAGCCCGGGTGCCGTAACACTTCTAGCTGAGCAGCCACTGCGCTCGGTGACCTGTAAAAGCGCTCGCGCGCCGTCGTCCATCTTTTGGTGGAGAGCACAGGGTTGTGAACGAGCTCAGCCGAACCAAACTCGGCGGAGCCTCGGAAGTGATCTGACTTGGTTAGTCGGAACCGAGTGGAAGCGAACCACTCGTCTGTCCCGGAAGGGCCGGACCGCGAGGGGACCACCCTCTGCGCAGGCCATACAACCGCCGACCTAACTCGGCGAATTGTTGTGGTTTGTGTAAGGAATCCACATCTGACGGTATTTGTGTGTTCTACTACACCACAGAATGCTTAAAAAAAMCGCCGCATCTGGTGTGTTTGGAACGAGATAGTGTGAGCCAGCTTATTATCATCCACGTACACAGTACAGTTCCCCTTCCCTTGACAAAACTTACGCAGCACACCCTCCAGCCTCGCTCCAACCGTTGTCGTCCCCCGCCGTCCTTCCTTCAGTTTCGCCACGAGGTTGTGAACGTCGCGCAGCGTTACGTTCTTGCCTACAGACGTTTAATGCTTAGTAGCCCAATTACATAAATAAACGTACAATGTAGAAGCATACCGGTTCGTCGTCGTATAAACTGCATGATCATCGTCTTCTTGGCCCCCGCAGCTTGTAGCTCGTCGACGATGTCGATAACATCGGACTCGACGCGTCGGTTGTCCGGGTGGTTGGAATACGAAACCGGCCCCAGAGCGTGGTTATGGGTCGTAACTTGCTGAGTTACTTTCACTTGAAAGCCTTTTCCGCTGACCCAAATCACAGTGACCGATAGCTGAGCCTTGCAGCCCGTAGATTTAACGAAATAGCTCTTGCGCTTGCCCTTCGAACGGCTCGGACGGCTCCAACCGCGCGTGCAGACGAATCGCCGGTGAAACTTATCAAAACAGGACGGGATCGTAGTCGTCTTGGAGGCGTTCCCGCGCTTGGCGAGATTCTTATTTCTCGCAGCAGTAGTTGTGGAAGTCCGCTTCTTGAAGACTTGGTGGGTCCCGTCTTGATAAGTGGCCAGGCAATCGAAAAGGTCGTCCCACGTGTCAAAGTAGCGGTCCTGCAAANGGGGGTGCCAACGTATGAGACGCTCGAGCGGCAGGAACGTGGGCCTCGGGTGATTCCGCCTCCTGTACACCATTTCCAAGCCACGACACGTCGCTTATCTCGCTCGCAACACTCGCCGCACTTGCCTCGCTCGACATAGGGACCGTCCGCGTTTTCAAAATGAAAGGCTCAAAACCTTTTGAGGACGGGCGAAAAGGGGGCGACGGGGTGTTTTTAGAGATTTCCGCAAAGTGCGAATTTAGAGAGTTTTATATTTCAAGTGCAAACTATTTTTTATTTCGCGGTTTGGTTGTGTGACTTTATCCAGTCCCAAAAACATTTAAGCCGCCGAGTACTTTGGCCGAGACGGTGACTAAAGACACGTACACTACGCGATATAGTGAACGACACAGAGCCTACAGCTCATTCTTTTTTTTTTTAAAATATGCAGGGTGGATACCGCGATCCTCTCCTTTTCATCATCAATGGCGATCCAAAGGCATATATTACGGCTAGTCCGTAATATAAGGGTAAACTAACTTATCGCTAGCGAGTAATGTGTAGTTAACTCGACGGAATCGACTGGCTGATGGTATGGGCGTTTGTTTCGGTGACCGATCCCATTTAGCTGGGGGCGTTCGCTTCAGGAAAGTTTTTTTTACAGACCAATCCTTGAATTATACTACTTATAAGGTGTTAGACTAGATGGTTGGACACTGAAGGACATATTGAAGCCGCTCACTTGATGAGACATGCAAGCCGCACCCTCCACGATATCTTGTTACTCAAACTCTTTGGCAAAACATTAATGTGTTGTGTGTAGCGCCTTAAAATGACACCTTTACCTAAAAAAGGAGGGGTGGCGGAATNGGGGGGGGGTACAAGGACGCCTGTACTATAGCTATTTATTGTTCGTGTAAGTTGTTTCAATTCAATTCCTCGCGCTACGTACTTAAGCATTATACATCATACAGTACACGGTATACCTGTAATAATAGCCAGGCGGAATTGAGTATTACTGTTTAGTAGTAGTACTACTCTAGTTTGGTAGTATACTACTACGTAGTACTACCAAACTAGAGTATGTTTATTTAAAACGTTCGTTATTTGTCATAGTGGTATTCATAAATACGCAAATAATATGATCATACATAAGTAACTGATTTAAATGCTATTCAAAGTGTTCTTGTATCATAAGTGATGATTCATTCTGAAATGAACAATTATTAATACAGCACTTATGCACAAGTATTCTGTCTCCGCATCAGAGGCTACTTCGCTGCCTCCTTACCGACGAATGAGAGCTTAGCCATCTTTTTCTCCAACATCGCAATCTTAGCCGCTGCAATCAGTTTGCTCATGTCTTTTTCCGCCGGTCTCTTGAAGATTTTGTTAGTACTCTGGACTATAACTCTCACAATCTCTTCGCCCCGGTCGCCCCGGGCAACTTCTTGGCCTGCGACCCGAAGGGATCTTTTGGTAAAAGTGTCTGATAAGAGCCGAGTTTCGTCGGGATTCGGAAGCGCTGCGGAAGCGTTGCTGCAAGTCAAAGCCGCGAAGGCAAGAGCAAAGTAGAATATACTGCGCATGACTTCAAAGAGGGATCCCGCGACAAAGAAGGTATTCGGGTCTTGAAAGATAAACGAGAAGTGGCTCATGCATTTTTGTGGCTAATACGAACAGACTGATCCGGTGGACGTGGACGTCGTCCAATGCAGTACAGCCTCGCAATCATGGCATGCCAGTACTTGCACATCAGCCTGTTGATCTACTTGCACATAAGCCTGTTGATCAGGGATTTGTAGAATTGTAGGCTCGTCACTGACAAAAACGGATTCATTCTGAACACTGTTCTGTTCAGTGAACAGTCAATACTGGTNAAAAAAAAAAAAACACGCCCTCCCAGTGTAAAAAAAAACGCCCTCCCAGTCCTGACAGGACTGGGAGGGCGNTTTTTTTTTCCAGTATTGACTGATCAGAATGAATCCGTTTTTGTCAGTGACGAGCCTACAATTCTACAAATCCCTGATCAACAGGCTGATGTGCATGTTCTTGTTGGCATAAATTAGCTTTTTGACAGTTTTTTGTGGATAAAAGGCAATCCTCTTTGGAGTGGTATCCCAAATCGTATTAACCTCTAGTTAAGAAGGTTGGAGTCGACGGTCAGCACACAAGTCTAAGTCAAAAGGACCTCTAACCTCCAGACTGTACATAAAATTATTGGTTATTATTATCAAGCGATCGTTAACTACGTATAATGTTTGTTGAGCTACGCCGTTTGCTTATTCCGGTGCCATTTGTACCCAAATCAGTGGGTTCGTGTGCGACTACTTTCTCTTCTGGCCGGTTTAGCAGCTACCGCATCGCCCCTGTCCTAAGCGAACGCCCATGTTCGACGTTTACGTGTAAGATTCGTAGCAAATCTCACAATTAGTGCTAAAAAGTAAAAATTACCCCAAGCTGATCCAGTTGAATGTTCCGTTCGGGAAAGACCTGCCTCCATTATTTTTAAAGTGATCCGCTGGTGAGAGCCGCTAATAGCATTTAGATTGTACAGCTCTAACTATTTCGCTTACGCTCTTCGTATTGCCTCTTTATCAACCCCCCCCCCCCCATCAGCTTATGATTAGCTCGCGGAAGGACACATTTACGTGCAGCCATCTGTTTTAAATAAAGCGCTGCCATTGGCCATAATAAAAGTTCGCTTAGGACAAAACTTCGCTTAGGACAGGGGCAATGCGGTATGCAAGCTCGGCATTTCGGTATCATCTTTGCAATCATCTATGTCGTGATTCTGTGGGGACAACCACTTTTTATCAATCCAGTGGGATCAAAAATCCAGATATGTACCGTTTTAATGATACACAGCGTGACATACGCTGTATGTATTAATTCTTAAGTACTGGTATGCCATGATTGCGAAGCTGTACTGCATTGGACGACGTCCACGACAGAACATGCCAAACACATGTATTTACTGTTTCAGCACACAGCAAATCATTTGACTTGACTTCTGTATACTTTTGACCTTCTGAGTGTCGCAATAAGACATAATCGACGATTAGAGGTCACAGCAGAAAAGGGACCAGCCGCGCTTCGCTTGGCTGGGCGAGCGAACCGCGGCGGTTCGCTGCGCTCGCAATATGGAGATAGAATGTTCTGGAAAGTGTAGTGCTCGGCTCGCTGGTGAGCTCAGCGCTGGGCCCGCCTCGCACCCGCTCACCTTAGTTGGCGCCGCGGCTATGGCACCCACCTGGGCGACCAGTGTTGGCAGTCGGGGACTAACTGGCCTGGTCAAAATTGGGTTTTAACAAGCCAATCGGCCATTTTGATAAAGGCCACGGCCATTGGATTATATGATTATACAGGTTTAAGCTGGTTATAAAGCTTGGTAGGTTTCGCTTTACACTACGATTTAGCAAAGAAATATAATATTTTAATAACATCGGGTGTTAAGGCTTGGAACCCTTATATGCCAGCTTGGCACGCTGGAGAATGCATAACGCCGTCCATGTATGTCACCACTACCGCGTGGGACTGATGCACGTGCTTGACAGGGACTGAGTGATGGTCGCTCCTCGGCTACACCGAGTGGTGACCATTGTGATAAAGGAAGTAGTCGTAACAACTGTAAGTTGCAGGGACTGAAAGTCCAGCAGGGGAGAAAACCGAGTGCTGCTGCTTGCTCTTGACGGCGCAAGTTGTCGAGTGTGTAGCAGCACACGGAAAAACCCCGGTAACATATATTGGTAGGATTAGCAGTAGGATGGGGCTGGCGGCTCGCCAGCCAATGGTCCGTCGAAGCCCGGCTTCTGGACGCGAGCATCGCGTCCTGGAGGCACCTGAACCTCAGGTTTGAGCTGGACGCAGTCCTGGCTCTTCCTCCACACTTCACACTCCCACTTGATCTAGTCGAAGCGCAGCTTCAACATGATCACCTTGTAGAGCTCACCACGATGTCCTTGGCATCTTCTAGCTGCGCTGCAGCACGACGCTTCGTCCTTGGTAGCGCTCTTCCTCCTTCTTGTCCTTCGCATGCATGAACTGGTAGTAGTAGCTTGCATTCACGCATGGCGATGATGTTTGGCTCCCACTGAACGAGCTGAGCCTTGCTGACGGTCGATGCGCAGCACCTTCATCCCATCACGGCAATGTTCGAACTTGTCCTTCGGCAATGGCTTCGTCATCGCGTCGGCGATCATGTCGTCGGTGCCAACATGGCGAATCCGTAGCTGCTCGTCCTCCACGAGGTGGCGCACCAAGTGGAACTTGTTNTANTAATTGTGCTTGTTCTTGCTGTGCTTGCCAGGCTTGGCAGTCAGATAGATGCACGACTTGTTATCGCCGATAATCTCCGGAGTCGCGAACTCCCAGCATAGGTCTTCACAGAGNTCCACGTAGCCACTGTAGATCTCTAATGCCTTCATTCATGGCAATATACTCTGCTTCCGTTGTGCTCTGTGCGTTAATCTCTTGCTTTCTTGATCCGTACGAAACCACGTTACCATTGACGAACGTCACGAACCCGCTAACACTCTTTCGGTCATCAGGGTCATTAGCGTAGTCAGCATCGGTGTAACACGTCAGCTTGACGTTGTTCCCAATAACAATGTCCATCACTAAGCCGTGGTCTTGAGTACCACTCAGGTAGCGTAGCACCCTCTTTCCCATAGCGTAGTGTGTGTGGTCAAAGCAGGACAGGTACTTGCTGAGATTACGCACAGCGTGCGCAATGTCCGGCCTTGAGGCTGAGACCAGATATTGTAGTGCACCAACGAGCTCTCGGTACGGGGGCGGGGAGTCATCTTTCGCATTTGTGACCACCTCAGCGCGCAGCGCTTTCGGTGTTGCAACCGCGTTGCAACCCTCCATGTGAAATCGCTTTAGCACCTCCGTAATATGTTGCCGCTGGCAAAATACCGCATGTCGACGCTCGCTGTCGATCAGTATCTCCACGCCTAGTAGATACTTGACCGGTCCGAGAGATGTGAGTTCATACTCCTCACTGAGTTGCTTAGCAACCTTAGCGCAAAGGTCACTAGGGCCGAGGAGCAGTAGGTCGTCGACGTACACCGTGAGCAACATGGTGACTTCTCCTCCCACTTTCCTGGCGTAGAGTCCGTAGTCAGAGTCGAGGCGCTCGAGTCCGATCTTCGTCAGGAACTTGTGCAATGTCTTGTTCCAAACGCGAGGCGCTTGCTTTAGCCCATACAAACTCTTCTGTAGCTTGCATACGTAGCGCGTAGAGTCTTCTCCGAAGCCTGGAGGCTGCTCCATGTAGACCTCCTCGTCGAGATCACCGTACAAGAACGCGGTCTTGACGTCGAACTGCAAGATGGCCCATCCGCGTTGCAGCGCGTATACGATCACGCATCTGATCGTCTCAAATCTGATAACAGGTGCGTATGTTTCACTGTAGTCGATGCCCATGCGTTGTAGAAAGCCTCTGATCACTAGTCGAGCTTTATATCGCTTAATCCGGCCCGTAGAGTCTCTCTTGAGCGCGTACACCCACTTGCACGAAATGACACGCTTGCCCTTGGCCTCCGTGCGTCGCACGAGCACCCAAGTTTCGTGCTGCTGCTGTGAGTCCATCTCGACTTGCATCGCTGCTTTCCACTCCTTCCACTTCTTTGACCTTGCCGCATGCATGTGACTAATGGGGATCTGCACATCCTCGACGTTCTGCTTCGTCACATTCGTCACTACGTAGTCCTTGAGTCGGGTGGATGGTTGTCGCTTCCGCTTCGGTCGCGACGTAGCTGCACTGTCGTCTGGAGACGACTTCTGCGTCGTGCATGGCTCCCAGTTCTCGTCTTCGTGAGCATCACGTCGACTGTCCTTGGCCTTCGAGGCTCCCACTCGATTTGCACATGTTTTCGCCTTATTCTTGCCCTTTGTGTTCTTCCGCTTGGAACCTCCCACTGAAGCTGCTGGCTTCTTAGCGTCCTCGCTTGGTAGCTGTGGGTCATCACTTCGAGTCGCAGACTCGGCTTCAACTTCAACACCTTGGTCCTGGCTCTCACCAGCAGTGGCCAGCTTCGCCATCTCCGCTGCTCGTTTTTCTGCAAGCTCTGCAGGAAGCTGCAGGTACGTAGACATTGTCGTCCGGATCGGCACGATCGGGATCTCCGCAGGTAAGTCGTAGTCTCCGTAAG
>Contig_605
TTTTTGCACCACCCGAAGGTTTCAGCGAAATTAGCTCGCTATTTGACGTTTTTCGCACAGTTTACGTTCAAGTTGCATCACGTTAAGGGACACCTCAATGTGGTTGCCGATGCCTTGTCGCGTCAATCTTCGCAGCATGCGATCAATACGGTTTCGTTTCATCAGTGTACCACGCGCTGCCACACCCGTGCAGCTCGAAACCTGATGAATCGACGCGTGATTACCGACTACCGCAGTCTTAACCAACATTTGGTTCGACCACCCTCTCGCCCTCAATTTCGTGGGGAGGATGTTGCTGCTGGTTACTACACGCGCCCTGTTCCGACCTTAGCCCAAGCTTACCGACATGTACCAGTGGAAACTCCACGTACCGTCGCTGCGGCTGAGAATATTGTTGTGGCCACCAATGTGACCCAACACGCTCAAAATTGGAGCTCGCTCGGTTGGTCTGATTCGATTAGCAGAGAGTTCGCTGCTGGATATCGCAATTGCCCAGACTACGGAGATCGTTTTGAGCATCCGGAACAACCGTTTGTCAAACAAAATGGTTTACTTTTCCGCAAGTATCAGACGATGATGCGCTTGTGTGTTTATTTTACTCGGGACAATCATCTTCGAACTTCCATCATCTCTTGCTTCCATGACTCCAATATTGCTGCTCATCCTGGAGCTCATCGAACGTACCTTCGCATTTCGCAATGGTATCATGGCCCACCTTGGAACGAGACGTTCGCGATTATGTGCAAAGTTGTGAAACTTGCACTCGCTGGAAACACAGCAATGCTCGCAAGAATGGCAAGATGATTCCCATTCCGATTCCTGAGGAATGCTGGTCTGTCGTCTCTATGGACTTTATCACTGGATTACCTGATTCCAATGGTTTTGATGCAATCGTGACTGTTGTCGACAAGGTGTCCAAGCGCCCGAAGTATCGTGCGTGCAACCGGACTGATGATGCACAGAAGACTGCGTATCACTTCTTTGATTGCGTTGTTCGCCATCACGGTTTACCATCGATCATCATCAGTGATCGAGATTTCAAGTTCGTCTCCAAGTTCTGGTCATCCTTGGCTAAGCTAATGGGAATTCGTCTGCACATGACAACTTCCTATCGTGCCCAAGCCGATGGACAAACCGAACGCCAGAATCTGATTCTGGAAGACGCTCTACGCTGCATGATATCGTACCACGGACGTGATTGGTCGGATAATTTCGGAACGATTGAGTATGCTCATGCTACTCTCGTCAGCGCATCTACCGGTATGTCGCCCTTTGAAGTTGATACTGGACGCAAGGAACGGAATCCGTTGAATCCTTTGAGCAATCCCAGTACCATGACTCAAATTCAGCGTGGAATTGTTGAATATGCGAAACAGTTCCAAGACAAACGCCAAGAGATCATTGATTTGGCAAATAAGCATCTTCTTCAAGCCCAAGAACGTCAGAAGAAGTACTATGACAAGAAGCGATCATCGATCACTTCAAGGAAGGAGACTTAGTCATGCTGGATACACGTCGCATTCCTTCCGCCCATGTGACTCAAGACATTGATGGGAAACGGGCTAAGCTCGCTGCTCGCAAGATTGGACCATTCGAGATTGTGAAAATGATCAACCCGAATGTGGCCAAGTTGATACTTCCGCGAAGCATGAGTCGTCTGAACTCCACGTTCAATGTGGACGTGTTGAGTCATTACGCTGAAAACCCGTCGCGTTTTAAGACTCGTCCTATCCCAAAGGCCTCAAGACTGATTATTGACGACGACACTGGCGCAACGATGCACATCATCGAGAAGCTTCTTTGCAAGAGTCAATTCAATCGCAAACCTGAATGGCTTGTGAAATGGCACGGATTGCCAGATCACGAAGCAACCTGGGAGCGCGAAAAAGACATCCGCCATGTGTCGCATTGGAAGGTTCTCGTTTCCGACTTCAGCAAGCGTCAACGAGAAGTCAAGTCCGGGAGGATGTAACGACGCACCAACGTCACAGCCAGCGATGGCCATGACGTTGGTACCAATGCGTCCTACTTACTTCTATTTTCTTTCCTACTTGTCTTTGCTGACTGCCAACTGTCTTCTTAAGTTGCCAATGAACGGCCAGGCAGACACACGCCTGACCGGAAGGCAATCACCATGTTTGGACGAGTATTGCCAAACATGGAACTTCAATGACAGTCATTCTGTTTCATTTGAATTCACTATGGAGATTCTGACCCGGTTCAAATGAACCGCGGTTCACTACTACGCTACGCTACTTCAAGATTCGACTCAAGGACTACTTAGAATCTAGTATAGTGAAATGCATATACTTACATAGGATACCAAGGGAATGCTAACAAGCACTTCCTCGTAGCCGACAAACAACTAACCATTTCAATCTCACTTTCCAATTTACCTTCTTCGAGGCACATCAACTGCCTCCTACGCCTTACCTTCGAGTCCCCTTCGTTGGACTCTCGCCGCCCTCCTCCGCTTCGCTCCTCGCCACGCGACTCGTTCCTCGTCGCTGTTCCTCTGCGCCGTGCTCTCACCAGTCGTCACATCAACCCAAGAGGGGTGGGTGGGTAATGGGCTATTGGTACCATGGATCCTTCAGGACTTTACTAAGCTAAACACCCTGCACAAACAATTTATAAAACTCGGGATTAGAATCCAGCCTACAAAAACCCACTGGGAGCCCTGTTGCCATTCATAAAGCTCTTCGACATCGAAGCTCAGCGACTTGGCGATTAAAAAAGAGCTCACCAAAGACGTTTCGTACGCGGTAGGGGGGGGGGGTACTAAACCCGGTAGTCGCTTTATTAATAGTGTAAACCATTTCAGGTCCGTTCTCCCCAGAGGACGGATTCAATACAACCACCTCCTGGCCGACCTGTGCATAGGGTTGGACAGAATTAACCACTAGCAGTATTCAAAATTCTACGAGCTCTAGGATGTTGACATGAACAGCAAGGAGGGGGACTACAAGGCTTATTACAGATTGTGCAGGATGCAGAGCGCGTTGGCGTACTATTCGGAGCTGAACGAGTGGCATCCGTGTGTTTAGATGTACTAAGTGGTAACAAACATGGACGTGCACCACGGACAAGGCACTACCGCGATGGTTCTGCCTGAAAGTACACCTTGTTCTCGAAGTTATTATGCTGTTAGGTCATGCTAAAATTAGACAAGCAAGCTTTTTTCGCAGTCGCTTCAGCAACGAAATCTGCTATACATGCGCGCAAGGAAACAGTAAAAATTACCTTTCTACCAATAATTTAAAGGGTTTTATCATCAAATGGCAGCGCCCTCTTATAAATTAAAAAAAAATATTCCTACACGACTTTTTGACAATGTGTACCGGTAACCTATGCTTGGATCATGATCATCTATTGCTTGGTTTCAGGTTCAGGTTCAACGTGGATCACCAGGAACAGTTTTTTATTAAAAGTTAAAATATCGCATCATTGATACCGTGAAGGTTCTTTTTGTCATCGCTGCATACTTTCATGTGAATCGAATTCCGTACTTCGCAGCTTCGGGTCCGTCGGCTCTGGTAGCAGGACAAGGAATATTAAGAATTATCATACTCAAGTCGAGAATGCAGGATCTACTATTTTGCTGTATTGACATATCAACCAAGAAGTATTCAAATAGCCACGGGGCTCCTTGACTTGCTTCTTATAGCAATATAGCCGCGAGTGAACTCGTCATACACACCTTCATAGGGGTTCCGGCTCCACGTTTCAGGACGGACGTCGAGCTTTTCCCTCACCTTAGACGGCGTTACCCCTTCATAGATCCATTTGATAAACTGCGCAACTTGCAGCGACGCAGCTTCGTCTTTGACTCCCTTGTTCACATTGATCGCATGGTGTTTGATATCGAAGAGGTATTTCGCCAACACGTCGTCTCCGTATTGATTGGCCAACTTTGTAACCAGGGTCTGAGTCGGCGCTTTTTCCGTTAATTCGAGATAGTAAGCAAATTGTTTTAGGTTGGGGTTGCTTAGGATCCCTGGCAGCCCCTTGTCAAGCCCGAGCATCAGAAAAACAACGTCCGACGAGGAGGTTTTCTTTGCCAGCGCCTTACCTGCCAGCACCGTTATCTCATCGTCCTGTAAAAGTTTCGGTAGAGCTCTAGCGAGGTTCTCATAGACACTGAGGCTTGGACTGTTTGCTCTCTCGTCGCCAACTTCAGTGTGGGCTCGCAACTTACGCGTCGAAGAGCTGAGGACCTGGTGACCGACGGCCGTCGTCGCCACGGCAGCATTTCCAGCTGCAAAGATAGCGACAGCAAGCAGCGTAACAATCCAGTGATTCCGCATTGACCTGAGTAGCTGTCAGCAAAACGAGAACTGGCGGTTTGAATTGTTAGCTCTGTAGTTCAAAAAGGGTTAAAGACATGTTCGCACGTAATTGCGAAAGGGTGAGGGTTTTTCTTCTGTATGGGCATTATTAAATTTGTAAGTACCGCTCATTTATGTTCCCTGCATAACCTAATTGTGTATGGAGTCCAAAGTCACAATGTTATCAGTGCACGTTCAAACCAACTTCGGAATGTCCTAATCAATTGCCCCCTCACCTACAGCGCACATGGACTCATGTATCAAAACTAAATCACGTACTCTAGCTGCAAAATACGCTTATACTGTGAATAATGTTGAGAAGTGCATGCCGGTACGTGTAATTAGATTGTGATAATATTTTTGATTTGGTCGGTGTGCCAAACCGACCAAATCATTAACTATATCGGCTTGCAAAAGATTACGATACCACCGATGTCGTTCAGTCGTGGAGTGTCTGTAACTACAAGTAGAGCCTATAGTAGTAGAGGATTGGCTGGTACTATCAGCCCAATCCTCTAGCTACAGTACCACTGGTACTATAATACCACTGGTAGTGCTTGGAGATAAATGTTCAAATCGGTAGAGTAATACAGAATTTAGTACCGGAAGTGAAAAAAAAGAAATCGTTATTCTACAATATTTTAGGACCAAAAATTTCGTGATAAGCGTAAGCCAGAAACTGACGATCTGTCTCTGCAAATACACAATTAATACCCGTTATTATACGCTTATATCATATCAACCACCGGTGATTGCTTGGTTACCATCCCGGCGGCCACCTGATTACTTCTTTCAATCATGATACGTGAGCTAAGCGTCCAGCATCAACCGGGAGCTATCGATGTGTCATTTCAAATGCACAAGTAATATCCGTTATTAGATGCTTACATTATATCAATTACCGGTGACTTTCGGGTCTTGGCGTGCAGCTTGTAATTCAATTCTACCCCCCGCCCCTCCATTCATGCTACGGAAGCTAAGCGTACGGGCTTCTTGATCTACCTACGAGGTCGCTGAGCTATTGTAATCCTGATTAAATAAATACCCTTGTAACAGCAATTGACGATTGTACTGATTTAACAAAACTTTTATGGATCATTAGACCAAAGCTTCATAATTTAACCCCTCTACTACGGCGGACGTTCCGGATTATCCTGAATTACTAATATATGAATTAACATATGCCGGAAAATCAGTACTATATATCCTGTTTGAAGCCCTTTCGCGTGACACGTGGACAAGGGAAGGCAGATCATTGGCTGATGCGAGAAGATGGGTAGAACAAAATACGTGCAAATAACTCTCTGTTCCGATCTCCCTGCAAATTGTTTCACACTTTACAAGTACGACACGACAATGACCACCACTCAAGAATCACTTCATTCTCTCTACTCGCTTTCATCATCGTCGCTGTCATACACCTCGCGCCGACGTCGGTTCACGAAGCGAATCTTGTGCAACAACTCGGGCGGAATGACCATCGCGTTGCGCCAGCTCTGGTGCCAATTCTGGTTGCAGGTGAGAACGCTGCCATGCTGCAGCCTGCGTGCCTTGTTGCACAAGGTAACGCGCCCCTTTTTGACTTTGGTGCATGTCGGGCAGGAATAACTCGTCTCGAAACTTCGAACTCCAGGACCTGCGTAAGCAGAGCATACCTTGCACAGCCACTGGCGCCGCTTCGCACCGTTCCTCTCGTCTGTTAGCTCCAGCGTGTGCGCGCTGCGAGGTAGCGGCTCGGTGACGAGATCCGCTAGGTCGTCGTCTCCATTGAAGTCCTCATTCGATTGTCCCAGTAGCGCGATGTGCAACCGCCTCATGAACACTGCATGTGTTGGCACAGTCCGTTCGCGAGCGCACATCGCAATCTTGTGCACAATAAACGCGTTTACCATCGCGATATCTACCAGCCCCAAAAAGATGGTTTTGTAGTACTTCCTCATCCGGATGGCGCGCTGGATCGAGTATCTCTGCAAGCACAGCTGATCGTGCACGTCGCACCTCCCATGGCCTCGTAGTAATCACGTACAAGCTGGGGGCAGGGGACTTGCGAGATCGTACCACCGGACTCTCGACGGGAGACATGCGTTATTTTTGTCGAGCATCCCGTCGCCAGAAATATCATGGGCTTGATATCCATCCATGACAGCGCAACAAACTCAGGTCGATCTCTTCAAACCGCAATACGATGCAAACCGCGTGACATCCGCTTTGGACGCTTCTTCTGCCCAAAGTCGATTGCCTTGCACCATCCCTTACGGTCTTTGCGGATAGTACCGACGTGACAGTGGCCCATGCTGAGCTGTTTGGGCGACAGCGGTATCGAAGTGTAAAAGTTGTTTGTACAAACAAGTCGTCCTGCAGGCTGTCCTTCACGAACCTTGGCTAGGCTCTTCACCACTGCCCGCTGAGCCACAGAATCTTCTTTAGCGTCCGTTTTACCGCAGTAAATGCCCAGCCTACACGAAACAGCACATATTGGTTAGTAATCGATTAAAAGCATTACGGCTCTTGCCGAACGCATAACGGATCAACGTTATGATAAAATCACGTATATCCGTCACATATGACGGATATCCGTGATAGTCACACTCAGTACCTGGCGCAATATGCGGTGTCGGCGCAGTACGTCAAGTAGAACTTTGTCCCCCACTTGTTCGGCTTGGCAGGCATGTATTGCCGCATTGGGTTCGGTCGGTGGCGCATTGGCACCATTCCCTCGTCGAATGAGAATCTTAGCGCCGAGCTTATATTCACGAAAGAACGTCGTCTGCAAAGCTTGAATCAGAACGAATCTTGAGCGCTCAGTCATTGCTGCCACTCTGTAAGTTGTTGTCGTTGAAGTGGAGATATCTGG
>Contig_606
GGGGCTATGTCCTGTATGCGGACGTGTGGCAGCACACGAGAAGTAACTTGCGGGTGAAGTGGTGTGGTCCGGCGCAGATGACGGCTACTATCTCCAACTGGAATTTAGAGATCCAGAACTTGATGACCGGCCAGCGCAAAGAATCTCATGCCAATCGGCTCAACGTTTACGCCGACGAGTCTCTGGGCGTGAATGAAGAGTTGTTGCTGTAGGTGGCCCATAATTGTGAAGGTCATGTCGTGGATAYGCTATTGAAGGCTCGGTATAATCTAAGTAAAAAACGGCATGAGATAAAGGCGCACTGGGGTGGCCTGGACACCATTGAGAATTTGTGGGAACCGGCAGATGTCCTGCTGCAGGATGTCCCACATCGATGAAGGTGTTTGTCCACAAGCACAGCAAACAGCAACCCGTGAAGGCGCTGCGCAAGGCACTAAATTTGAAGTAGGCAGTTAATTATATCACCAGTGACCGTGAACCACCGGGACGACGGACACTGCCATTGGAAGGGGGAGTGCTGTAGCTGGAGCTACAGCGTGTAGCCGTTGCTGAGGCTGCGGCTCAGTAACAACTACACGAGATAAAGTAGTAGTTCTACAAGTAGTAGTTTCACTAGAGTAAGCCGTAGCAGTTGTGGAACGGACAGCGCTTCCAGAGGCATTCATATGAATTTTATATTCACTTCTACATTTCAGCTAGAGGCGACACAGCAAAAGTGCTCAGTAAACATTGGTATCTTCTCGTATAAAATTTGATTCTGCTGGCTTTGCCAAAACACCTTATTAAGGGGGTCGAACATTGCNAAAAAACGTGCTCAGAATTACCTTCGGGTTACGCTCACATTTTTGACAATGACCTGCTTACTTTCAAAGTAAGCCACCTCCGGAGGTGGAATGAGCTAGCCCTTTTTATTTCCTAAATATTCCTCCCTCCAACCGACCAGACCGGAATGGAGGAAGGCGCGTGTGTGGCTGCGCCGCTCTGCGCCCGTCTCCGGCCAGGAGTCGGACGCCTCAAGGCGAGTCGTGCAGTAGACATTTATGAGTTAGATGCTGCACAGAAGGCTGCACTCATAGCACGGCGACTGTGCACCAGGGCACGGGCTGCTGTAGCCTGTGGTGGCGTCAAAGCCGTGTCTGTGCGAGCTGTCGCTTTAGAAAGTGCAAATTGTCTGTTCTTAAGTGCGAAATTGAGCCTCTATGTTCGACTCCCCTTTTACTGTTTCTGCTCAGTAATTGTGCACTCCTCCGCTTACAAATTAGACACGTCTCTACTTATGTTTTTGGATCATTTCTTAATGTTTGACTCCCCCTAATAGGCAGTGCCTCTCAAATGGAAAACAACATGCTTCAAGTACTTTAATAAAACAAAAAGTCCAAAAAAAAGAGCCACACTTTTTGCAGGCCGACAGCCAAACTTTTTTACATACAAACCTACCAAGTCCGCAAACGCATACAATACTTTTTACGTAGAAGATGGCTGAACCAATCACATTGCGGAAAGCCTCATAATATGATCTGCTTAAAAGGGTTTATCACATGCACGTTGATATTTTGCAGATACATTTTAGCAAAACTATTGGTTTGGGGGTTGTTGAGTAAGGGCAAATACCGAAGTGAGTAAATTATTGTCTAACATGTTTCTCTAAACACTACCGGTTTTTTCTCTGTTGTTCCTCTAGTTGTCTTCTCGTAAGTGTGGCGTAATCACCAATGCCATGTGCCTTCATCCAATCATATCGCTCCAACATGTGATTACCCAAAGGCGTTCCAGAAGCATATCCAGCCAATAGTGGAACGGTTCAGTAACCACTTCAACGGTCACGCCTAACCGTGCTGAGCCGGTGCAACTGCTACAAAAACAAATCAAAAACACAATACTAGCTATAGTCATTTTAGCCAACATTTGACTTTTACCTGCTAGGAACAGTAAGCGTTTGCGGAACGTTTTTTTTTTTAATTAAGCGCTTTGCAATTTGGAGAAAAAAGCGGTACACAAATTTCCAGCGCAAGTCGTAAGACGATCTAGACGCTGTATTATTTATTGCTTTTCGTACAAAACTTCAGTTTGTACTAACTCGCATTCACAAAGCTTAGTTGGCTACTTTTGGGAACACGGACACAAAGTACCGAGTATTTAATTATTTTAGCATGGCTTCATGTTCAACTTTCCAAGCTTCCAACAAAATGGATTATAGAGGCTGTAAGCCACCAGGACAGCTTTCTCTTCGTACTTGACCATGAACCCATCCAACTTGCGTAAACCATGGATCTACTAGACGACAATTTGAACTGGACAACTCTGACCGAAGCAGCTCAACTTATTGGCATGTTTCCAACAATCGCAAAATGTGGCGAACGACGCATTCGTGTCAAAGTTGGTAGCTCAGTTACGAGGTAAACAGTATACAGTGAAGTCTGGGTTTGAAATGAAACATGCAGTATGACACAGGGTAGGTTTCACAGATTCTTGGATTTTTTTTTGGCAAAATTTGCATTTAAATTCTAGCGATGTACACTAGGTGTGCACATAAGTAAACTTAGTACCGGTAAGCCGCAAATTAAGAAGCTGCTTTGCTGACTTTCGGTTTCGATCACTGGCGGAAATAAGCTGCAAACGGAGTTTTCATGATACTATAGTTGCCTGCTTGCCCTGTGAAAATCGTTTATGCGTAGTGTTCGGATCGCAAACCGAAATTCAAACACAGAGCGAGGTGGAACGATCAAAAGAATACTCTATCGTCTGGTTTTGAGATATACTTGGATACATCTATTAGGATAGAAGTGCTCCATGCACTGTTAGCTATACACAACAGCACAGAGCTGGTCACACTTGCACGTCTTATCACTTTGTAGATGCTTCTCGTTTGACTGACACTGGTTATTTGAGTCTGCCGAAACTCTTAGCTACGTTTATCTCCATGAACCCTCAAATTCCAACCAGCTTCTCCCAGACGGGGTCTTCAATCTTTGCCGTAGCCTCCCGAACCTTCTTTTTAGCAGCTTCAGCGGCAGTCACCTTCTTCAGTACTTCAGGCCAGCTTAGAATTCGCTCTTCCTCGATGTCACCTCGGTCATTTTCAGCACGCAACGAGCGCTGGTCGTCCGTATGAATTGAAGTGAATGGATCAGATAGAGCCCCGTTTTCAGTACTCTTTCTGCTCCCAATCACAACAGGAAGGGCATCGATGCTGTGGTGAAGAGTACCTACAACCATCACAGCAAAAATGTATGCGAGGCGCATTGTTGTTGTCAGTTATTGAGGGCACCAGTAGCCTCGATTTGGGAGATTGTTCAGAGAAGGGAGAAAGTTGCGAACTGACTTGTGCCCACCGAATGTGGTACGCGATAATTGCAGAGCTTGCCAAAACGTAACATTCGGCACAACATAAAGCGCTGCACTGTATAGTAGCACGTCGATGCTGTGCAATACCCTATACCGAATCAAGAGCACGAGTCACTGGCGCTTTTGTTTCCTTGGTTGAACAAGGATACGCTCTGGAGCAGCTACTACATATACGCTAGACTACTTAAGAAAGATATTGCTCGTAAATGAACGCACAAAGTATCTGTGACTGAAACAACGCACGAGCTATTTATACGCATGATCAAGTATAAAGGTGGACTTCGTGAAAATTACACCGAAAGCAAATCGATTACCAAATCGCTCAGGCCAAACCGATTACGCAGCGTAATCGTTTTGGTACATGTACTTGTACAAGTATTGCTCAATACAGTACAGTAGTAATTAAGGACTGTTCAGGGGCGATGCAGTAAGACGCTAAAAGATTTGGGTTACCCTTTCGTGAGAGAACGAACATGAACGATTTGGAAATCGATTCTCTCAACAACGCGAAGAAATGAAGCGTTACTATTTGGGGCACCATCCTACCAGGGATCGGGGAAAAATAACTTGAAACCAAATATGAGGGTATTATGGATAATATGGCTCCACTAAAACAAATTATTTGTGAGCCTAGTCGACATGCAATAATTATTATAGCAGGTTAGCTCTATTACGCTTGCTAAGTTTAAGTCAAAATTAGGTAGTGATACATTATTGTAATATTTATACAGAGCGTTTTATCGCGTAGTAACCATTTCAAAATGCTCGATCTCAATAGTAACCTCAATAGTAGATTGTTGAAGTCGAGCATATTGTAATAATTATTACGCGATAAAACGTTTTGCAATTTATTGAACATTTATTTCGATCTGTTCGCTTGTCTGGCAGTTTCACTTCGCCTAGTAAACGACATCTGGCCCTTTGATGCTTAGCCTCCGCGGCGACGGCGAGCCCAAGCTCAAGCTACGAGAAATCTCATTTCTCGTTTCTGCAAGTGTGGAAAACCTAAGGCCGTGCTCAAGCTTAAACAACGTAAATTCACTAAAAAAAATAGCTATTCCAATAAATCTGCCTAAGCTTACCAGCTCAATCGAAATAGCTGCTTCGTGGAGTATCTACCATCAATTTGGAAACCAGACATTTGAGCGTTTTCTAAAACCTAGATATAAAAGCCTCAAACCTAGGATAAAACGCTCTTTGGCCTAAGCTAGTATAGCTCCCAGATTATTGCTGTTTCAATAATTAATTTATTTTAAGAAACCATTACCGTAATAATTGGTTTTTCAATAATCAATTTATTTTTAAGAAACCATTACCGTAATAATTGGGTTTTTTTACGATCCAGTTCTCAGAAATTGAGCTACGGTACGATTATAAGACGACTTCGTCGAAAGGGGCCGAGTGTAGAGTACCCCCCCCCCCTCCCCCATGACTCTTGATGGGGTGTAAGTTCTTTCACTTTTTCTCGAAGCTCCAGATATTTCTCAATGTAATTCGACACGTAGAGGAAGGGAAGGATCAGCGATGATTGCAAACCCATTTTAAAATCTCTGTCGACACGAACGACCAATAATCTGACGAGCGCTTCTGAGGACACAAAGAGTAGGTGTCTTCGTTTCCATCATTATCAATGAAATACGATTGGGCTTGGCGGTGTGAGCTGCTCTCAGATAGACCCAGGTAGATTCGGATCATCCTACGAGGCTCCACCTCAAGCAAACCAATCGTGATCACTCTGGAGCACTCTACCAGGCGTAAGTCGTTCGAGGGCCAACTGGGGAAATTCCCACTTGCCACTAGTCCCACTTGTTGCTCTCACTAAAATGAACTACACTTCGGCAGTGCTCTTGCAGCATATGGGGAGAATCAAGTCTGCATCGTAATCACGCGGAAGCACACCTGCAGCAAGGCATGGGAAAAATAGTATAATAACAATATTACGGGTATATTTACGGAATAACTTACTATTGATTTTTCCAAGATAAATATAATACATAACTGTACACAATAATACAATATTTTACACGCTTCCAACCATTTCCAGGAGCGCTGACAACCAACAGTTCTCTACTGCCTTGCAAAGACACTCTGCGCGCTTTGATTCACACACTCCCCACTTCTCAATTTTCTCTTTAGAGAACAAGCCACCACTCTTAGCCACGCTACCCACCACGCTACCCACGATGACCTCCCGTCAACTCTGCGCATTTTACTTCAGCGACCTCGGTGAAGGTCGCTTTGAGTGTAAATCCTGTGGGCTTCCTCGGAAGCAGACGCCCGGCACGGGGTACAGCAACCTCCTCAGCCACCTTAACAGCAAGCACGCTGTGTTTGCTGCTGGGTTTGCAGAACTTCATGCCACGCAGACGCCAGCACTTAGCACCTTTGGGATTTGTGGACGATGTGACGCGCAATATCTACCAATGGATGGTATGGGTGATCGAGAGAAATCTACCAATCACTGAAGTGGAAAACAAGGCTACGCGTGCTGTAGTTACAATGAAGCCTACGACTACCAAGACACTGAAGCGGTACATGCGTCATGTGGCTCTAGCCGTTGGAGCAATCATTGCAAAGGAGATGGGAACTTCCTTTGCTTTAATGTTCGACGGTTGGACTAGTCACTCACTTCACTTCCTCGGCATCTACGCGATCTACGTCTACAATGGTGTGCGCCACCAGCGCCTTCTTGCGCTTTCGCCAATGGAAGACGGCCAGACAGCTGAAGCCCACCTGGATCATATATCCACCGTACTGAGCGTGTACGAGAAGAACCTGCAGATGGTGCGCTATGTTGTGGGGGACAATTGTGCAACCAATCAGAGTATGGCTACACGAATGGGCGTCCCCCTCATTGGCTGTGCAAGTCATCGATTTAACCTCGCGGTTAATCGATTTCTACAGGATTTTCAGACTCAGATAGATCTGATTCAAAGCCTGATGATTCAGCTGCGTCATGTCAAAAATGCTACTGCACTGGCAAAGGCGACCAACTACAAGCCTGTTAAGGCAAACACTACGCGCTGGTCGTCTACATTCCAGATGATTGACCGATATTGCAAGATCCGTGATGCGGTCCTGACGGTGGAGGCTGTTGAAGAGTTTGTGCCTCGTGGACATGCGCACCGCCGCGTTAGAGGTGTATTAAACAAGCTTCGTGAGTTGGACAGTGTGTGTGTGAAAATCCAAGCGGAGTCATGCACGCTTGCCGAGGTGCGCCTGTTGTTTGATGCGTGTGCTGCTAAGTATC
>Contig_608
GTCGCTGAGCTCAGCAGCGACGCGATTACAGCCTCACCAGACACCACCGCGGGGCGGTGAAGGGCTTCCCACCTGACACGATTGAGATGAGGGAAAGCAGCATGTTCCAGGGTCAGCACTGGCGTTTCAGACGTCATACCTTGGCTCATCGTGAACTTGGTCATGGGAAGGACTACTAAGTGCTACCAGGTGTAACGGGCCTGGGGTGTCCGTTACTTACTTACACGTAGTGATGAGGAAGCGTACAAGTCCAGTGATACTGAAACCAAGTACTTAGTCTGAAGAAAAATCAACTCTGTTTTTATTTAGGTCCAGGGCGGCTTGCCCTGACCACTCAAATACACATCAACTCGTTATTGGTTGATTATGGGTCTGGCTCCCCATATTTCAACCAATAGGGCGACAGCAGTTCAGCACACGCTACTCGTGTGCTGCTGCACCTACTTTTGTAATGCAAATCTACCTACTTATGTAATGGTGTGAACCACTACAAAGAACCTATAAAACTACCTACATATGTAACTTGGGAGCGCCCATTACAAACACGGCCAGTAAACCTGCAGGAAGACCACGTGAAAAGGCTTCTACAATTAAGGCCATTCGTCAAAAGGTGTTTCAAGACACCAACGCGCTTATTCAGCAGATAAACACTTACGGAAACATCACATTGGCCACCTTGCGTGAATATGTGGATCAAAGGAAGCTGTCGCTGGATCAAAACGACCCTGTGTCCAATGCAATCTGCTCCAGGCATGATGATGCCGTCTTCAAACGACCGAAAGGACCTGTTGTTACTCCGGGAACAGCAAAGAGTAGGGAGACTGTATATTAGATGCGTACTTTCAGAGCGACTCGTCTTGAAAGCTCAAACAGCCGACATGAACGCCATCTCGAGAGGGCAGAGTGAGTATGGCCGGACACCACATAACCGTTTCAGTTTTGGATGTGGGATCATATTCTCTCGTCGACATCGACACTATGCATGGATGGCATTGTCTGAAGAAAAACATATCTGCCGTTCGTAAGCTGATGAAGTTGATCGAAACAAAGCCTCAGACAGAGACACGCGGCGAAATATTGAAGCGTGTGCAAAAGACTAATGTGTACACGTCGCTGAAATCTAAGAGCGGGGAAACACTTGTTCGGTTTGACGGCTTGACAAGGTTTGCGGGTGGAATCTCGCTTAGTGACGGGTGCGTATTTGCGGCGGCACTGAAGGTAGCGGAACCATGGAGTCGTACCCAAAATAGTGGTAGAATCACCCAAGTGCACGTCGTCGATCCAGTTTTTCTTGGGTTTCAAGACGCCGCAGACTGTGCAATAATGTTGGCTACCAGGGAACAGTTGCTGAGTATAGTCAGCCAAAATCGCGTCATCCTGATCCCAGTCTACAACATCGTTGACATCAGCCAGTGGTGCGGAGCGATCGTCGACTTTGGCTGTAAGACAATCTGGATCTACGATCCTACAGTGACTGCAATCATGACCAAGAAAATTGTGCCAGTGATCGACCAAGCATTTAAGTTAGCTATCTGCCGGTCTTCGGCGTGGTATCAAGACGATGGGCACAATTGTGTGTGTGTGTGTGTGTGGGGGGTATTGTGAAGTGGTTTGAGACCTATATCAATGTCGCTCACAAGACTAAAGTGGACGAAGACCTGGTGTAGCTGACTCCTGAATTTACTTCTTTTAGAGACCTGGACGATTGCAGAGTCAAAATGTTTGAGTCAGTTTTTATGGATGTTACAAGCTAGTTAAAATATTGAAACCCACAACTGCAATCGTACGTGCACGACAAATGTAGACTTCGTCCAATATCTAAGAGGTCTTCTAATGACTCTGAAAAATGAATGTGCAGGTAGCTTAATTCTCGATAACGGTATGTGGTACACACAATGTTTCGCCAAAATTTAGACATTTTTAGAAATACCGACCATACCGATTTTTGCATGACCCTCGCCCAATATTTTTTGAAGCAAATGGCTGTTTTACACCCGTAAACTGTAGGGAAAGCCAATAAATAATTTATTGTTATTTTCAGAAATTAGGCTATTGACAATGCTAATTTCGAAGGCCCTGCTTCAAGAATCGGTAGGTCCAGCACTGCTGCTCCACTTACATACGAAGCCTTGACCTTCACTGATGACTCCGTGAATGATATCTTCGAGCTTGCCCTCAATAGTTCCATCGCAGAGAATCACTGGAGGACCAGAGCCTGACGCCTCAGTGCCAGCGATTCAGGTCGCTCTGCATACACTAGCAGCTTTTCACGCTCGTTAATTTGCTTCCACGGATGAATATCAACTTTCAGCCTTCCCGACACAAACGTGTTGTAGCTGTCGAGATTGGCCATGATAATACTATTGGTGAGATCCTGAAGCTGATGCTGGTCATGTGGTGAGATCTGCATCTGTTCATAATGAAGCGGCCTTTAACCATGACATCCCCTGTTGCAGTAGAATTAGTAGTGGGCTAACATGGAAGTGTGTTAACTTATCACGCCATTGATTCTCGCTCAGATTGCGATTCTGTGCCACACCAAGAAGAATCAATGTTAAGTCGACCACCTAGAATGGAGGAGAGACAACAGCAACTGACGCAGTAAAAGCGGAATGACGGTTATTTGGCATTTCGTCACGGTCTTATACCGATCGATCCAGCGTAACTAAGATATGGGCCGTCTAGCTTGGAGACGGGATTTTGCGTTAAGGTCCCTGAATGGTTTAAAATCAAGATACAACTTGACATACTTCAGGAGCGCGGGAAAATTCTCGTTATTTGCCATCTCAGACGCCGACTTACCGTTGAGTTTAAGCGTCGTGATGACACTTTTTATATGGGTTCCCTCCATGGCCCACTTCTCGAACACCTCCGTCGTCTTTTGCTCCGAATGATATCCCGTGCCGAACTTGGCATACTGCTGCGGGTTCCTCTGCATTTGTGAGGCCGCCGTAAACCATTTGTCGTACATAATATATGCTCTCCAGTTCTGGCGAGCAGCAGCAGTATTATGTGCAAAGCCTGCCACTTGTAGGTCTTCATATACACTCCCCACAGGTTTTTTCTGCGCAACCCACCTAAGGAGCTGTTTTTGCGCTTTCTCTTTCGAGTATGATCGATCGCCAAGACGCATAAATGTCAGTGTTTCGCCCTACTTTAGCTTCTGCCACTGCATCCGTTCATATTTGTCAAGCGCTTTCCAGTTCGGGTGTTTGCTCAACTCCGCAAATGTTTTCATCTGCGGTATGTTCTGGAATTGCTTCTGGACTTTTTCCAGTGGCGTGCCCAGTGCAAGAAGCTGCTGTAGCAGATCTTTTGTCGCCGCCTTGTCGGAACAACCCTGTCTCCGAGCGTTATCGTTGCTCTCTCTTCGTTCTTCTCGTCCGTTTGAGCCCTCAGAAATCTGTTTTTTACTTTGACGTTGTCAACAACACTGACGGTACGAGCTAAAGAATCAGCTTTCGCCGACTCTGCTAGGCTGGCAAGAAGACTGGCAGTAAACACCAGCAAAATGTGAGCGAACGCATGAAGACGTCGGTAAAGGGAGAAATTGAAGACTGAGCTGGGATGGGCTATCCGTCGAACGATCAATGTACATTATTGTCTCTTATTCATTAGTAATTAAGTAAAAAAAATAGTGTCAAAATTATTCTGATGAGTCGTAAGACGAAGAGACAACATCCAATCCCAACACGATTCATGCATTTGGTCCGTGTGTGTGAAACGATTTACAGTGCATGTACCGGTATAATACATTGTATTATAAACGAGACCTAATTCGGGGGAATCTAGGGAGCGCCAGTGCAAAAGCAAAACTTAAAAAGTACGGTACTGGTGTGACACTTCTTGCACATCAGTACTGTACTTTTTGAGTTTTGTTTTTGCACGGGCGCTCGGACTCCGAGAGTCTCCTATTAATAGTCGGAGACTGTCTCCGAGAGACTATCCCCAAAATCTGATACATACCATGTGCCGGTAATGATCATTTTAGGATGGAAGTGAGTATTTTGCCCGACTGGCTAACCGACTATACAATTATACCCCCCAACATGCATGCTAAAATTACAAATATATCCAAAAGCGTGACACAATTAACTCGCGCCCTGATTGGGCAATACCTGCCGACCTGCGACACTGACTGGATCTGTCGCACGATCAGACCGTCTATCGCCCTCGCGATTGGACGTAAGGTAAACATTTCTGCATAGCACGAAACGCATCGATTGGCTGCAAACAGCCAGCAGATACTTGATTATTGCGCAAAACCTGTCGTATGTACTGCAAATCGGGCACAGTAACCACTTTATTTTCTAAGAGCTCTGCACACATCTCACATAGAGATATTTATTATTATTAATGTAGACTTCACAGACCAGTATTTTGTAAGAGCTCAGGGATGTTATTTTCCACACACTTTTCAAAGTAAAGACATTATTAATAGTATTAATATTACTAATATAAGCTTCACAGGCCGCAATTGTAAGAGCTCGGCGATGCTATTTTCCACAGACTTTCTTAAGTAGAGACAATATTATTTTTTAATATTAAAGCAGGCTTCACGACCAGCGCTTTTTGTAGGGACTTTGCGAATATATATATCTTTTTTACTTCACCTGGCACTCACCACTGCCACCTTGCAATGAAGGCGCGCGGCTGCACGGTCATTGCCGTATCTGCTCCCGTGCACCGTACCCGACGAATGCATGCGCGCACAATAATAGTCTTTTAGTCAATTTATATTGCATGTAAAGTATGTTTTTGTTTGGAAATCTGATATTAATATATTAAAGATAAGCCAAATATTAATAATATAAAACATTTTACTATTTTGCTTACTAATAAATACTAGCCTTTTATTACCGTGCTATTGGCTAATATTTGGACGCAAGTAATTGGTTAGAGCAATATATTTTGCTAACTTACTCACAGTTGTGGGCCCTACGTGCAAGCAATGCGAGGCGAAGATTGACCCGCTTCTGCTGAACCCGCAGCGGTCTGCGACGGATGCCCGGGCGCGCTGCGTCGGTTGCGGGAAGCTGCAGTACGGCTACGCATTCTGTACAATCAGCGGGCGGGACATCGTGCGGCGCTGTATTGCCTGCGAGAACGGCCCAAAAGCGGTTAAGTTCTGGGAGGNAAARGCCCCCACCACCTGAGTCGGCCGAAGTCCGCCGCCAGGGAAGCCTGTCAAACGTCAAGAAGGAGAGACTGGTACCCCAAGAAGAAAAAGAGGCGCAGCAGCCCTCGCAAGCTGACCGCCCGAAACGCCAAGTACATCGAGCAAAAGAAGCAGCAGAAGAGCAAGTAATGGTAAATATACCCTTTATGCCCCCATTTTCCTACCTCTTTTTGTTTTGGTATACTGGCTCACGGTGCGAGGCTTGGGGCCGCACATACGGTAAGCTGACTATGGTGTTGACGCACCTACAGAGCGTAGCGCGCTTCATAAATAATTAGAACATGGAATCAACTGTGCACCGCTGCAATTTGGTGGTTCCTATCCGCATACGCATCACCGTAGATGGCACGTACACTCGCTCACGTGGGCACACGCAAAACCATGCTATATGTACCATCAGCTCTTATAGCGTATATTGCACTAATTGGCGCTCACAATTTAAACCACAGTATTGAGTGGGAACTACGTGCGACGAATAAGTTGCTGTTTACATAGATACTACCACTGCGTGGCAGTGCATACCGTACAGATGAACGTGGCAAGGCGATGTGTCTGAATGCAATATTGTACTTTAGTGTCCTGTTCATAATTGCCGAGATGAGAGCTCGGTTGAGTCGCGGATGACTATAAGGTGTACCCGCCTCGCGCGTATATATCGCGTTGGCTACTGCTAACAGATGCGCGTTCAGCATACCTGTATCGCTGCGGAATGGCCTGTGCCCAGTTAGTGACCTGCTTGATTATACAGACTGATACACCAATAGCGTAAGCACAGAAAGCTAGCACGACGACGCAAAAGTCCCGATAAGGAAACAGTGACCCCATACATAGGTTGGGCTTTCACGAGCGCGTGGCAAATACACTCATTAACGACCTTGCGATATATGCACGGACACATCAAATAGCACGCCGAGCTGATAAGTAGGCAGCGAAAGTACTCCATCTAATGTACATGAACTATTATTCAATTCAAGTCTAGCCATCACTGCGATCTGATACTCTGCCTACAGCCATATTTCTTCGTATGTTTGTCGTACATATCGGACCCAGTATAATGTCAGCTGGAAAGGATTTACGCCACTCTGTCAGTCAGTAGCTATGCAAATAAGTCAGAAAGTACGTCATCTATGCAAGTAAGATCAATGCATGCGGAAGATAGTGGAAATACCCTTCAATAACATCACAAACAGCTCAGCAGAATAATTTCAAAGCATAATATTGAGATTTGTGGCGACCATCGGCAAATACTACCTATCTTAAAAGATACTTCGCGCGAGGAGCTGATTAACATTTCTCTATTCGACCGTCGCAAT
>Contig_609
ATAAAGAGTTTGGCGAGGCAAAGTTCATCCTGGGGATGGCGATTGATCATGATAAGGCAGCTGGAACGCTGATGATCAAGCAAACTCGGTCTATTGACGATATTGTAGCGCGCTTCAACCAACGGAACGCCAAGATGTTGGATAACCCATGCGCGTCAAACATGAAGCTGTCAAAGATGATGTCGCCAGCCACGGAGAAGGAGCGACGTGAAATGCAGTCAAGACCGTACCGGTCCTTCATCGGATGCCGGATGTACATCACAACATGCACTCGACCGGACATTGCGTTCGTTGTAACGCAGTTGTCACGCTTCCTGGAGAATCCTGGAACGCAACACTGGAAGGCAGCGATACGGGTCCTGCAGTACTGGAAGACAGCTCGGCAGCACGATATCGTCTACCAAAGTGTACCGCAAGGTGTCAAGGCAGAGGCGTTCGCGGACGCAGACTGGGGAAGCAACATTGACGACAGGCGTTCCGTATCAGGTGTCATGGTCATGATTGGGAACGCTCCGGCTGTGTTCAAGTCCAAGTACCAGCGAACGGYTGCACTCAGCTCAGCGGAAGCAGAGTACATGGCTCTGAGTCTGTGTACGCAAGAGGTACTGTGGACACGTGCTATTCTCAAGGACATGGGTCACCAGCAAGTGGGAGCGACGCAGGTCTGGGAGGACAATCAAGGTGCTATCGCACTTGCAAGTAACGCTGGGTATCACGTTAGGACCAAGCACGTGGATATCCGACATCACTTCATTTGGGAGAATGCGGAACGCTCTATGATCAAGGTGGACTACGTCGACACGAAGCGCCAACTTGCGGACATGATGACGAAARCGCTTGGAACGAAGTCGCTAGCGTTCCTTCGCGAGGCAAGCGGGATCAAGAAGAGGAACGCCGCGATCCTTAACGAAGACGAACGCCGTGCAATAGCGGTGAGTGGGAGTGTTAATTCACACTGACCCTGCACGGTTCAGTTGGACGGGTGAACGTTCCAGGATGGRCCGTTTCAAACCGGTTAATCTGGTGGGAGGCCAGGGGCGCTTGACAAGAGGACAACAAGGAGGACAACGCTAGAGTAGCAGTTTAGAGGACAGATTTAATTGACTTTAATCTACTCACTTCAGCATTTACCGTTAACAACAAACATTTTTTTGTTTGACTGTGGATTTGCTAAACCCGACTCCATTACCAATTTCTACCGGCTTCAACAACAAATTAGCTTGTCCCAGCCTTTTTAGCTACTCCAGTCATTTTTTTTGTTTTTCGAAGTTTTTCTTGTATCTGTTTCTAAGTTTCTTAGAATTTGTAAACCATATTTGTTATTTTATATTCAAAGTCGAAAAAATACAATACATGTACAAGCTGTTTTTGGACCATCTGGTATAAATTTCAGAGAAAAATTATCCTGGTATTCCCTCTTAGTCTCTTTAGCTCTCGAAATTCTAATTTCTGGGGGATAGTTATTATCGCCATTATAGTTAAGCAGATATCTCTTTTCAATTAGCCTGTCAGACACCAATTGTCGTCTACTGTACACGTTTATCCGAGCTCGTGTGGCACATTGCCAATGAAAAAGAAATGGAGAGCTTTGGTTGTTGGAATAGCGCGAAAAAGAAAATCAATGGACGCTCCTTCAGTGGAATACATGTAACGAAGGTTCTCGATGTTCCACTGGAATATATTAATGAACCATCGGCCTTGACCCTTTTTCAGACACTTGTTGCTCCAAAATCTTGAGCTACCGGTAGTCTAGAAACCATTAATAAGTTCTCTAATATATCCTTCGTTGAACCAGAACTTTTTAGCATACTGGTGTATTTACATGTTACGCAGCATCAGGACTGAAACCAAATTCCCTATCGGAATACTAAGTATTAATAATACAAACGTTTTGGTCCAATTTGTTTGTTTGTTCATTTAATCAAGCAACTTGTAGTTCAAGTCTTGCCTCTCCAGTTCCAGCACTAGCATTTTAATTTGCACTGAAGAACTCATTAGTTAAGTGTGAAATACAGGAGCACTTTAATTTCATATCGACCTGGTGAAGAATCAACGATACTGATACCTATGCTAGCAGCATTGATCTTGATCCTAACACGCGTATTTAGTGCTGAGATCACCAACTATCTCGAGCAGAAGGCTTCATGCGACACAGCTTTGGCTTTCATGAGCTGGCAGCTACTACTTCAGTACCTCTCTGTGGTCCTTCTAGTGTTCATACATGTTATACATCAAATTTATCGTCCGTTTAATTCCTTGTTTTTTAAAGTGTTGAACTTGGGTCCATGCACGAAAAGGGGGATGTACGTCGGGCTCTTAAAGTACTCATAGAACCGCAAGTAGTTGATGTAGATGCGATATTCCTATCGCCAATGCATGTTGACGAGATAACGTTGAGCTTGTTGTACATCATCGCTGGGGTTCGCTTATTCACAATCCAGACCGTGAATCGGATTGCCCAGTACAGAGGTCGGACGTAGTTGTTGTTTGGCCTTCGATTTTCGGTTGATTTTTTAATAATGTAACCCACCATTCCTTCTTGAGTCCATTACCTCTTTCATGCGTATAGGTCGTGTCATCTTTTGTCACCAGTCTTTTGATCGCTATCCGCACGCTCGCGAGTATAATTTCCCTCTCTTCGTCAGTGGCCGAGGTCTTGTGCGCTTCAGCAGTGGTAGAATCGCTTCGTAGAAGTCTATACAATGTATAGACTTCTACGAAGCGATTCTGACGTGTCATGTCAATGGCCATGGCTGCCATGATGGCACTGTCATGGTGGCCGGCTGGGAATAAAGGTACAGCGTCGATCGACGCATCGTTGGCAAAGCTCGTCTGCTCTGTAGCGGTATCCGCAATGGCCGAGGTTGTATCGCAGATCGTTATGACGAGTAGTGTAATAACAAGAGGTCTACGTATATAGTCTGCGAGACACATCTCTGATGCCATTAGAGCTCGCGTATTACTGTACATGTAGTAGCTGCGAGTAGAGAGAGCCGGCACATTACACCGGCAGTTTTTTTTCAAAGCCTTTTTTCACAAGGAGAGTAGGTTTAACCGCGCCAGGTCAACGAGCCGACCGCTTGGCCAATCGAGAGCGTGGGGACGCGCTCAATGCCATTGAGTGTGTCCTCACGCTCTCGACTGGTTATTGAGTCAATGCGTCTCAAGTAGGTTTCAAGTCCTCTAAACGGATGGCAACCTCTCGACCCGCTGAGCGAGAGGACGCATCCGATGCAGATTTCAAGTTCTCGCTATTCGAATCGCAGGGGATAGGTCTTTTTTGTGGCACCGCCTTCGTTTCCCGCTTAGGCATTCGAGAATCTGGAAAGATGGTTATAATGTGGACCACATCCCACGTCCTTTCTCTGCTATTCATCAGAAAAGTGTATGCTTCGAGGCATAAGTGTTCGGTCGTGTCAAATTATGTCTACCGTTCTCCGAAAAATGTCTAGTGCGGGTTGGAAAAATAGTGCGAGAGCTCTCGCACCAGACTCGAATCTGCCGCCTCAAGGAAAGATGGTGAAACTCTTGTGTGCTGTGGTGGGTGTGGCGGAAAGCGTGTTGTCGGTGCGAGTGGACGAGAGCGACTCGGTGGCTGACTTGAAGAAGGCGGTCAAGGCGGAGAAGAAGAACGACTTGAAGGACGTTGATGCATACAAGCTGAAGCTCTTCCTGGCCAAGACAGCGGACAGCAAGTGGCTCTCTTCTCGCTTGGAAGACGTAACGAAGCTGAAGAAGGGCGAAAAGACTGCTCTCATCGAAGCGCTCACGAGTGAAGACAAAGAGTTACAGGGAGAAGATTCGTTGGAGGACGTGCTGATTGGAATGGATCCTCCATCAACTTCCCAAATCCACGTGCTGATGGTGGTTCCACGGTCTACGGGAGACGACGACGCATGGAGCCCAATGGATCCTAAGGTTCAATTGAATCTGTGGAAGTCAGTTGTGAGAGTTTCTTCGGAAGATGTGTGCTCAGGAACGGCGCTGGTTGTGGATCAAACGCCGACGCACTTGTATCTTATGACGAACTTGCACATGTGGACAGACGCTACATTCGCTGATCACTTGAGTGGTCACTTCAAGTCTGAAATCAAATGGTATTTGAGACTCTTTCCCTCAATGAAAACAAGTGGAAGGAAAAGGAAAGATGCTGATGTGAAGGATGCGAATGTTGCAATGCAACCACGTCGTAAATCTCCACGGACGACAGCGATGAAAACACCAACTTTATCCGGCAAGCCTCTAGTTGTGGTGGAGCAGCTCCTTCCCGATACGACGAAGCCGGAAGAAGTCATTCGATTTAGCCTCGACAAGGACACATGCTGGTGTAGTTCGGCTGCGTTCGACTTCGCAATCTTCAAAGTTGCTGTGCCACGAGATAACAAGCTCGTCCGATGTAAAATGTCCCTTAAGGCGTATGACACGAAGAATGTTGACGTGTTCGGATTCCCTGGCGCTCTTCAAGACCAACATTTTGGTCACGCTTACGCATCCTTTCCAGCTAAAATCACCGGTTGGCGTGGAAACCAAATGATTCTCTCATCTTTGTCAGCTCCTGGTCTATCTGGAAGCGCGCTTGTATGCACCAAATATGGAGTACCAGTGGGATATATTGGTGGACTTGATGGCTCAATGAAGAACAAGCAGTATCAATCCTATGCCTTCACATTTCAAGGATTAATCCCCGAATTACCGTCTTCGTTGCCGCCTGATACCGAAGGTGAAACAAAGAATGAGCTATAGTCTGTATAGCGCCAGTGGAAGTGAATCCACGTGAATTTTTCTGCAATGGTGGTAGAAATAAACTTACTTTTGCGTGAGACGCTTTATAAATGTATTTTTATTGTGCATTTCAACTATATTCTTCTTTTTTTCACTAATATTAATAGCCTCATGCTCGGTGTACAATAAAAAGAGGTCGGTTTATTAAATCGAGGTCTATAAAAAGTACAAATCGATCTAACTAAACACTCTGATAAATCGAGCCACGGCAGAAATGACCGCTTCGGATCGATCAAATACCAATTCCACATCCATATCCTGTAAATCGACGCTCTGAAATGGTAATTCGATCATAGATAAAACAAATCGATGCCTGCCTCTTCCCATCTCATTTTTACGCGTGGTTTTATGGACCATACTCGATCTAGGATATAAAACGGATGGACATTCCCACAATAATCCTGACAAATATAAAGGTAAAGCATATAAATATGACGTATTTACCCAACCAATATTTCGCTAAAGAGCATCAAAGTAGCGCACACGCGAAGCTCGTCTAACCTATCAAAAAAGGTACGACGATAATAAAATAGGGACCAAATTCGTACGCGCAAAAAGCGGAAGCCGAAAGACGAACTTAACAGCAACGAAGCCGAACTTAAGACATAAACCGAACTTGGCTAATTAATTACACATAGAAAGTCAAGCCACATATAGACAGACACTGATTGACCACCACGCTGACGATTTTGAAGGATGCTCTCGGCGACCTTAGCCCGTCTGGGTGATGCGGCAAAGGACAAGGGTAAATGGATGGCTTTAGGTAAAACGCAAGTTTTCCGTGCCCTGGCTATCGAACCCGCGGTGTTATTGCAACACCCCTTTCAAGCGACACTTCCTTATCATTGACGAGGATGAGAATCATCACTTCGTTGGTTCAGAGTGTGTTAAGCTTTTTGGTGGGCACTATAAGGTGTGCCTCGGCTGCCAACGCCGGTACAGGGGTTTCTACAAATATTGTAAGGATTGTCGAGACCGCGGTCTTACTTCTTTAAGCGAGACGAAGCTAGAATTTGGCAAGTACAGAAATCGAAAGCCAGAGTCGTTAGTGGGAGTGGATGACTCCTATTTAAGTGTGATATCGTATCTGAGGCCTCCAGGCAGGATTTGGCACTTAATTTACTCCCAAGAACGGTTTTTGGAATCAAAATCAAGTACATTGATAAGACGTTCAATTGGATCAAGTCTCACGATTCAAAATATTATCGCTAATTGCAAACGCTCGACAGATCGTACACAAAGTACTTTAATTATTACTTTTGAAATTTGCTGTAGAGGGGTTAGATATAAAGTCGATCCTGATACAAGATCCAATAATTATAAAGTCATTTCCACAGGAATGGTAGAGACAAGAGTATACAGGCAATGCGACCTCGAGGTATTAAATATTGATGCCATTTGCTGGGGCAGTACCTTACCGCGTTAAGGTGCGTGGTAGAACTGGTACATGTAAGATGGCTTATGTTAGCAACGTTTCCCGTCCGACCAATCAGAAGCTATTTGCGAGGCAGTACAAGACGAGACCTAGAAGAAGCACATTTCCCCGGACTATAACAAGGATCCCAAGTATCGTTTTTACAACGGCAA
>Contig_610
ATGGGTGAGTCAATCCACACAGCCATCAATACACATTTCAAGAGGCGACTACTTCGAGCTCTAAGAATACGAAGGCTACTATAAAATGGTAGAGCCCTTACGGGCTAGTGACCCAAGTAGAATATGAAATAAGTCGGCACTCCAGGATATCAATCACTGGTCACCGCCTTACTAGACGAAGAGATATATGTAGTGCGAGCGAGCGATCAGGCCTTCTTAATCCGCTTACCCAGATTGTATGGGGCGTAGGCGGTAAGACTGCTTCTTCTTCGCGTCGCTTGTCCTTTCTGGTTTATTCCACGCCAAAGAATAAAGCTCAAAGGGGATCAAAAGGCTATTAAAGCTACCAAAAGATCCAATGTATTTTACGCCTGACTTCTGCTGTCTTCGTATCATTAAAAAACTTTCACATTTTGGTTTGTATACGGTATGGTCGTCTCCGAACAGAGCCACGCTCAAATCTTCAAGCACCATGACATCCAAAGTACTTAACAGGAACGTGTAGGACGAGTGCTACACCTTCTACTGCGTTGCTTAATTATCGGCAATCACTATGTTGTACGAGCCCCCCCCCCTATCAGCAAGTATTAAGTCCGACCGTGGCTGACGCGATGCTCGACCGTGGCTTGGGGAAATACGTTGTGGTGGGCGACCGAACGCCAGTCTCCACCTAATTGGTACTCGTCGAGGACACGCCGGCAGTCTGCGTGAGTGTGACGTTTAGTGGTTGTGGTGGGTGGGAGGCGGCATTGGTTTGACGAGAGCCAACTTTTGGAATGGCGAGACTGCAATAAGCTGTTTGTTGCCGAAAAATATCTGAAGCCAGTCGTCTTGGCGCGTGTTGCAGCTAACCTAACTTTACTTGAAAAGTGCTCACTAATTATGGTTGCAGCTAACCTAACTTTACTTGAAAAGTGCTCACTAATTATGGTACTTTAATGCCGTTCAAAATTAATTGTGTTAGTTTTGGATGTCTATCAGACAATAATGGCCGAAGCTGCTGTTAGGATGCGTGTGTACAGAATCTTTATCAGAAGATTTGAAGCTTTATATACCATGCTGTGAGCAACAGTATCAAGCGTATCAATGCGAGCGATCATTACAAAATTAATAGTCGAGGGTGTATTAATAAGTCGTAGACTGCATACAATTCATGCTTTGGTGTACCGGTCCATACTAGGTTCACCTTCGCGCAAACATTACAAAAGCACAGTAGTCAACATTAGGGATATTGCAGGTGTATGGCTCAAATGACAATGTTTCTTTGGCGCCTCCCGTACAAGGAGTCTACGTGTGGAGCCTTATTATGGCTATTTGTTACGTATTTAGCACATTTGGATTTGAGTGGGCACAGTACAATCATTCAGAAAGTACTTTTTTTATTTCAATTTGAGTTTGCTCGGTTTCGTCAAATAACTATGCCGCGCACAGCAGCAACCTCGCCTACGGATTTCATGCCTCAGAAACACCGTAGCAGCCCTTCAGACAGTAAGTTTTGATCAGGAAAGAACCTTACTCAATGAAATCACCGGGTGTTTCAACCTACGAAGTCAGAAAAATATATATATGTAATTATATTTTAGAATACACTTAGAAGAGGAGTCCTGTTTAGCAGCCACATAGCAATGCCTTACGTCTCCATAGAATGAAAAAAATAGAAAGTCGAGGACAAGTTATTAGTAGTAATATTTCTGCCAGTAATAGGGTGTTAGAATGGAAAAAGGGAAACATTGAATTCTTATTGTGATCACGCTTGTCGCTCCGTCATCATATTACGGTATGTGTCGTATCTTTTTACCGTAATCGTGCTGCACACAAACAGGTCATTTTCCGTATATATTCTGTCTGTTCCGTCTGGTTGGTACATGTAGTCGCACTGACGGTTACATTGCGTCGTTAGGACGCAGAGAGTCTGTGAGTGCTCACGCACTGCTGTCGAATGACGTACGACGGATCAATATGCTTCAGCTGCTCTTTTCGTTTTAATGTTGTGACCGATTCGATAGGGATCAGCTATTTTTCTCGGGGATTCCGTTTCTCATTTCTTTGGTCTAATGCTTAACGCTAGGACTCGTAAGTACATATACATCACTTCGTCTGTGTAGCACTTAGTATTTAACCAGCCCCGACAACCCTCAATTCAACTCGGATCAGCTCCTCCAATAATGCAGACCAGCTGGTGTCGGCTGCGGTTGGGTCTTCGCGCTGATTTGTCGTGAGGGCTCCAAGAGGGCGCCAACAAAACCTGATGGTCTCAGCAAAACACAAGTCGGAGCTTCAATGATTAAACTTATTAATAGCATAGACTGATATATAGCTCCACTGATTCGTATATTTAAAATATCGACCGATGCACGTTAGCTCTGAAAATTTGTTTTAAACGAAATATTATATGGTTAAAAGAAAAAGCTAAACGGCAGCCATGTTTTGACAACGATTATAAATCATTTCTTTTTGCGAAGCCGGCCACTATAGCAACTTCAAATTTATAAGTAGCGATTATTGTAGGGTTTAGAAACGGGGGGGGGGATTCGATAGGAAGCAATGTTAAATTGACGCCTAAATTTCGAAGCCATGTTTTTCATGGCCCGGATTTGGTCTATCATAGCTGTCTGGACGAGTATAGCAACGTCATTTGACTAAATTTTTCAAGATAGAACGCTTAATGAGGTGTATATCATCTCCAGCAGTTTAGATGATTTACATTCGTCCTTATTTTGCCTTCGAGACCACGTACTGAATTCTGGTTTAATTATAAAATTACAAGGCTAGAGTACGTAACAGACATTTTAGCCAGAGGTGAGAAAATAAAATATGTTAATATACTTTTGCTTTCAAGCTCAGTGATATACATTGCAACACAGGCCAGATCAACAATATGGGTATTTTACCAACTATTACATAAATAAATTAGCCCGAATTCGTTTTTTTTTACTTTCATGTTGTAAGCCACTAGGTACTGCATAAGTATTTTGCATATTTATAAAGTATTGGATGGAAGATGGCGCAAAAAATGAATTTTCGTTAAAAATACAAAAAAAATTACATTGTCTTTCATTTTAGCCATATTGTTGCTTTTCCATTTCGCCCTAACAAGCGTCCCAGTCTCCCAAGTGTCGCAAAAATACGGGTCCTGATATACAGTGCACAAATAATATAACTCCGGCTATAAATTGAGCCTGCCCTACATTTCATAACGGACCAGATTCCGTCATTGTCAGTAGACTTACAGATTCAGTTTCCAATTTTCTCGCGTGAGTCGGGATGATCATGCATTTGTGTCGTGCTCTTCTGGTGACTGTGTTTGCATTCCTCGCCAGCACTGATTCTCTGTCAGCAGCAGCACACTCCGGGCAAATAGAAAGAAGCTTGACGAAATCGTCAACCACTCAAGCGCAGAGAGATCCCTGAGATTCAACGATAAGGCAAATGGTATGGTTGGCAGTGAAGATATTATCGAGGGGAGAGGCGGTGGCAAGCTGTCCGACTACTTTGGGAAGTCTGGCGGCATGNAAAAAAAAAATGTTACATTGGGCTCGGGCAGGCAAGGCCGATGACTTCGTGATTGAGAATTTAAATCTTAAAGGTTTATCGGGACATGCGCTCAAGAGTAACAAGAACTACAAGCATTTTGAGCAGTTTCAAGAGGCTCTCTTGGATATCTCGCTCAAGAAAATGACCCCAACTTCTGATATTTGGAGGAGAATGGGATTGGAAAAACTCAAGACGATCGATGACGTAGAAGCCGCACAGTCGACGGATGCATTCCTTCTTTACGTGCGATACGCTCGCCATTTTGACGCCGCTGCGCTTAAGAATAACATCAAACACAAAACGGCTATACCAGTGATCAGCGACGATGTAACTTTTGCAGAAGCGCTGGCAAGACTAACAGTATGGAAGATGGACGACAGACCTGCCAATTACGTCAAAGCGGCCTTAAGACTGGACAACCTGTCGCCTACAGCGCTCTTAGAGCGTCAATACTTCGACTTATACGTCAATTATTTGAAAGGCAAGGCTATTCGCATGTACAGAGGGGGAGAGACCAAGGAAGATGTTGATTCATTCGTCAAGACGGCGCTAAGTCTCAACAGTATGCCGCCAGAAAACATTCCAGCAAGTATCGACAGGTTCTACAAATTTGTTCTGGACCCAAATGCTTTGTCTCTGGGTCCAGTGGCGACTGGATGGGGAAGTGGTTGGTTGCGTTTGACACTGTGCATTGGGAACGGCGCAGGGTTTCGCGAAAAGCAAGTTGTCTCACAGTTTGTCCACGAAAGGGTTAAAACAGACGAAATTATTGTTTTTCGAAACAAATGCTTTATTTCACATCGAAAGACTGAATCTATGACGTTCTTCCACATTTGCTTTTTGAGTATCTTGGTTTTTTATAGCTGCATCTTTAAGACGTGGGTAATTTGTCCCAAAAGAGTCTCCAAGCAACATTAAAGTTGCCCGATCTTTCGATTTTCCACCGCATTTAACCCACACAGTCTTACTTCTTTCTTCGCAAGTGTTTTTTGGGGTAGATATTCGAGATTCGCAGCTAAACCAATTCAAAATGATAGCTAAAGCATAAAAAATATTAAAAATAAAATTGCCAAACCTGTTTGATCTGCATTATATATACGAGCCACCCCAGTTCACGAGCCTTTCGATTGACTTCTGCAGACGAAGTAGCCGAAATTTGGACGAGTTCCGGCGGCTGAATCTGCCCTTGTCGCCTTGTGCAATGCGGAGAAAGTCGATAACGCTCTTTAAAAAGATTTTGCCAGCGCCACGACGCATTAAAAGGGGTGATCATAGCTTTCTCTGTTACTTCTAGAGCTTAAATGCGTAGCATAGTTGCAGTAACAAATTTCCTTTATCCAGCGTACCAAACAAAGCTCCTCATCTTTGGGCAGGACCGTGTCCTCATCTTTCGCTTGTGACTTTTTCTATTTGAACCACCACGCTCACCGCATAACTTTCGAGTTTGGGCAGTGTCCGGCGCCAACAATGAATAAGTGTACGGCGCTGTCATATTTAGGCTGAGGAAGATCAGGATAGAAATTTCGGATTGTTCACATGATGTCCCAATGTTCTGTCAAAATGCCCGTGCTGACAAGTAGACACGATAAGGTAATCGTATCCGGGGATGTGCTCCAAGCAAAGACACGACAGGAGCGTCCGTGATACGACGCCAAGTATCAGTGCTGTTACTGTAGCACGAGTTTGAGCGCTAGGTCTTAATTCCAAAATTTCTTCACAGCCTTCAAGAACCCCAGCAAAACTTTAATAGCGATGCGTCTTCCTTTCGTCTTGTTGGTGCTCGCGGCGTCTGCTCTGGCCTTGTCGCTGGCAATCGACTCCACCCAGATCTCCGAAGTTGCATCACCTGCCAGCTCAAGCCAGAGACTTCTGAGGGCTCAACACGCCACCCGGTAAAACGATTCGGAAGACGAAGAAAGAACTCTATCTACGAGGAAAATGAAGAAAATGATGAAGAAGCTGACGACTAAGGAGGACTTCGCTGCAACACTGGGCATTGCTGACAAGATCAACGGTAATTTGAGCCGTGGCGCTTTGATGCGATTCATGCAAACCACCGAGTATGAAAAATATCGCGCTTACATGGACTTCTTGAACGACATGGCTAAGAAGTCGAAGTATGCGGCTCTGGTGCGCCAGATCAAGGGACATTAAGTCGATTTACCCAGCAGACAAACGTGCAGTTAGGGCCTTGGCGGGTTGTACAACAGTGCATGAGTTTTCCTACATTAAGATGGAAACGAGTGAGAAAATTACTATCCATCGTCTTGAACCCTAGGTGTGTAAATGTCATTGACCAGTGGAATAAAACCCACAAGTGGGCGGCTGCGCTGCCTGGGTCGGCGTAGATCATTCATTGTTCGGTCGGGAGCGTGTCAGTGGCATTGCATTTGCCAAAATGTATTTCAAAGTATTGTTTCCCTTGCAGAAATTATACTTACGATGCGTGGTGAGGTGCGCTGGGATTGCTGAAGAAACGACCAACTGTGTCCGCCCTGACAAGCAGCGGTAAGCAGGCAGACAATTTTTAGTACAGCCCAAATTTTGTGGCAGACGATACCGGTATAATTCCGATGCTAAAAATGAAGGTGATCTTTTCNACACTATTCAATGGCACTGCGTTTTTACATTTCAGAGGTCTTCGGGCGAAGTACGACTTTTTGTTGTATTAATACATGTAATATGTAGCAAATCACCCTGCTGTTGGGCTACAGTAAGGCTTCAACTTGAAGCTAATCCACATGATCTTGAATACGGACTTGTAGTGCATAATCGTTTTGCTCATTT
>Contig_611
CTAGCGTTTCCTGAAATACTACTACAGTACTGAAGGCCTACAGTGTGCTCGTGATACTTGAAGCTCGTAAAAAAAAGCTGTCCCTACAGCTCTTTATAGCATAATTTGCCGGTGAAGGATTAGTGATTCTAGCTGTTAGGGGTTTATAAGTTCCCGTAGCTGGACTACGTGGACCACGGTGCGAGGATCTCCACCTAAAGGTAGCGATATTGTGGAGATAACAAAGACGACTGTCAACATGGCGCAGTAGCGAAATGTAAGTTCTAGAGTGTCCTCTTTGGGAGAATTCATTGGTCAAGAAAAAGTGTGCTATATGATGACGTTGTACGGCGCGCATTCGTAGAAGCAATACCCACCACAAGCTGTAATAGAATCATGAATGCGTCATTGCTACAGAAATTACTGTGGTTGGAGCTATTTAGCGCAGTACATTGTTAAAACAGTAGCAGGACAAGCGAATGGTCACACCTGCTGCCACAATTAGTAGCAATTTATTGGAAATCACTCATTGGGTTATTTTAACAGAGATTTGTTTCACCCAGTTTTCTTCTAGCAACATTCACGTGATTGGGTTTTGACGTTACCTGTGGCCGCCACAGGCAACATTCTTCTGTGTTTTTGGTATGTCCACCGGATATTGGTTATAAGAGGCCAAACGATCTATTTTTGGTACGAAGTGATGCATTCATTTACATATGGGTACGCACGAATTCGTTCAAAGAGAGTAAACCGCCACACGTGATATAAGAAATAAAAAAGGAGATAACAGGTTAACCAAATTATAGAAGACTGAAGAAACAGTGNTTTTTCCAGCGCAACTTTGTACAAATGAATCACATTAAATATAGAGTTTTTCTGTAGGTCGAGCGCCGCCCCTAAGAAACTCTGGATTCAAATCTAAGGAATTCTTAGGAAGTGTAAAGATCCCAATTGATCTCCATCCCTACCAAAACCATCGGTACTGAAAGGGTTGGTGATTTTTAATAACTCTTACTCTTAATCTTCTGGGATTTCCAAAATTCGGAATCCTTTTGGTACACGGACATTTACAAATTGGGCATGCTACCTACCCATAAACAGGAAAAGTACTTCAATCATTTTGCTGGGATCAGGTTGCCCGTCATTCGCCTGACTTTGGTCACCATCATATTACGAACTTTTGTTTGCGGTATTTTGTGCTTAGTCACACTTGTACCACGTAATCTGCTAAAAACCTTTTTTGTGATTACAGTTTGCAGCATTAGCTTGACTAAACAGATGACATCGCAAATTGTTTTTCTATTAATAGCTGGCCTTGTCCGTCTGTATGTCTGTATGTCTTGTCTGTCATTCGAATGAGGGTCGTGGATGTCTACAAATCTTTCGTTGAGCTTTTCAAGTCAATCTATCGTGCATCAGTCTTTACAGCGTCCTGTGTAGTATACCGTTGTTTCTGCTACACGTATCATTTTCTTGCGACGGTATACTGTACCTGCATAGCAGACAAAGTAAAATGTGCGATTTGTTCATTTTTAGCAACATTTAAGAGATTAGCATAACAATGTTCAAGGTTCGTGTGTTGGCTAAAACCAGTGATTTTCGGGAGAGGGGGGGGGTACTTTTGCTTTTACAAGTTCGGTAAATACACGTTGGTGCCTTGCTCTATGGCAAAACACACTGTATCATTGTGGTTCCAGTACATAATTTTGTGTGAAAGAGAAAAGGCTNAAAAAAACACACACACACCTGAGACAAAAAACGGAACCCTGAATGTTGGCCTTAAAAATAATTGAATACAGCAGACTGCAGGATGAGAACCATGTGGGGTGGCTTACTATTAATAGACCAGGAAACCGTAATGGAAGCTAGAAAACCTTGGATACATACAGAATACAATTATGTTTTCCTTGAAAATAAGGTCAGACTGTAGGGGCTCGTCTGATAAAGCTAGGTAAGCTGAGGAATCTCTTTAAAACAGCCCAGTACAGCAGAAGCAGATATATATATCATTGTTGATCGTCGGGTCCCGGTCGTGCAATCTACTGAGACGCAACCCGAAAGGGGTCCCGAAGCTTAGGTTTACTGAATACAGCCAGCTCTACATAATAGTATAGCTCGGTTTTCGAACCCTTTGCATCGGGAGAGGGTAATGTGCTATCCGGGGCGGGGATCTAGATCTGTCACATAGTCAATCTATACGAGGAGATTAAAAAAGAGATAGAGGACCAGAAAGAGCGAGCCAGAACACATGTAGACTAAAGGTTTAGCAATAAAGGTATTTCGCAACACCGACTTAAATAGGTTTGTTATCGACTCACTAAATATTTACTGTGATTTTTGGAATCTCGCAGTTAATCATATGAGCAAAACGTTCGTTAAGCTCAATACTTTTCCCAGTTTCAAACTGAGTATAGTGCTTAAGGGATTACGTGACTAGACTCAAGAGTTCGTAAGCTATAAGCACAGCTGGTTGAGGAACTAAAATGTACGAGGTTCGTAAAAATCGGATGTGCAGAAGTGTATGGGATCCTGAATCTCTCTCAGTCGCCGCGGAACAACGACGAGGGGAAGTAGTGCGACCAAGCCACCTAATGCACCATCACGCCGCGTCAACAGCGGCTCTACATAGTTTACAGCTTCATAAGCTGTATCAGCAGCGGCACTGCTAAGCAAGAGGGAGGCTGGTAGGTGAAGGACTACCGTATAGCTGCAAAATCATGCTCACAAGAAATACATGTTCTTACTATGCAAGTTACCGTACTTCCTAGTGCACACTCGCCATAGGGGATTGCATACGCCTCGCAATTCGCAACTACAAAACAAAAATTCTGGCTTTCGCGGTTTACAAATTTGGCTGGCACTGCGAAACTTGCATGGAGCAAACATATATTGCAACCCTTTGTTCGTCAGGGTACTGTCTCCGGACTTCGTTGGTGTAAAAGCTCGGTCACCAGACGCTGGTAAGACAAATCCATAGGAAATCTGCAAACAGATCAATGATCTTAGATCAGCTTCCGATCATCGGGATTATTTGAGGGCGACCGATAGGCGTACGTGCGGATGGTGCATTTTGCGAACGGTCTGTTTTAGCACAGGAAAGACCATTCCGGTATTTACCTCCAAGCTCCACTTTCCTGAAGCGATGCGTTGGCTCATTTGGACTGCAGTCTCCACTCTGGTGATGCTTCTAGCAATGACTGAAGTGTCCGCATCCATTCGCACCCCTGAAATTTCGACAAAGGGTTCGACATCCGCTACTGCGTTTCGTGCCCGTTCACTTTCCAGCGAGTACAACAGCCTTGAGAAGAGAAGTCTGCGTGACAAGAGCAGTTCGTTAATCACGGAAAGCGAAGAGCGGTCTATCGCTGAATCTCTTGCGAATAAGGTCGTTAATCGACTGTTCAAGACGCTTTACAAAAAGGAAATGACACCATTGACCTTTCGAGCAAAGATGATGGGGCGTGACAACTTCCTCGTTGGTGACTACAAAGTTTGGTGGGATAAGGCTCGCGCGACAGGGACGATTCCGAAGTGGAAGTTTCAGCGAAGTAAGTCTTACACATAGCTTACTTAGCATCGCCACCGAGTAAGCCCCACAGAATACATTCACAGCGTTTCTGTGTGGCGCGTAACTGAATTACTACCTCCGTTCGGAAAAAGATAACCATTTGTTTTTTTTTGCGCGGAATGTTCATTTGAGCGTTTATTAATTTGTGACAGGCTGGCTAGCTAGCTTTATGACCGAGAGCTGACAGTGAGAAACTAAGCAAGGCACAGGCGTTCATGCTCCGCCGTGCAACTACAGATACAAAAACGGATCTAAGACGGCAACTACATCGCCACATTCTGAAGGGGCGCTCAGTGGGGCTTCTGGAACTTCAGCGGTAGGCGGTGGGGGGCTGCTCGCTGCAAGAAGCAGCATGTACGCGTTAGCATTGGCGAGTGAGATAGCGTCACAAGGCAGTGACGTAGGGAGAGTGCCAGCTCGTACTTGCTTGTCCTTGTGCCGGAGGCGCGCCAACTTGTGCGTGGGTGTAAGTAGTGGACGGGTCTGTCTGAGCGCACGCCGTATGTAGCCTTCCTTGATCAACTGCTGAACCAAATAGCAGCTCATGTTGGACGCGCGCTGAAGCAGACGCAGGTTTTCGCGCTCATTGACAGGAACTGCAGCGATTCTYTCGCACAGCTCAGCTCGATCCACCTTCTTCCTACCACATGCTCTTCCTTGACTTGACCACGGCTGCTACTCGATCTCCCATCGAATTGATTCCACGCCTCCAAATTCGTTCGACAACTTGGCGGCCCACACGGAAGTACGCTGCAACCCGAACGATCTCGATGTTTGAGCACTCCTCCTACGCTGCGAAGTAGTAAGGTCTCCCAGACGGCCTGGCGCTCACTGTCTGTGATCTCCCCCAGGTGCCAGCTTTCAAAATGAAAGCTGGAAGCGGGAGCCAGTCTGGTCGGGAAAGCGCGGGAGATTCGAAATCCAAAAAATGATCGGCATAGAGAGGGTATTTTGTTGGGTAGGTTGTAATATAATTTGAAATGGTTATCTTTTTCAGAGCGGAGGTAGTACTTCCCTTTCTCTTAGATTTTTCAGACCCGATAATTTATTAGCTCTAAAACATGTTGACCAAGCAGCGTTGCAGTTGCGCTGCTGGATTTAATTTAAGGTACGCTGCCAGTTACACACCAGTTTCATGCCAGTAATTTTGGCTTATTAAAAGATCACAATTAGGATTTGTTCTTATTTCTATTGGCTATATATATATATATTGTGGAAGCGATTTAATAACATATACTAAACGAAAAGCCGTAGGAAATCCGCTAAACCAAGGCTATATAGTATAACTTGTGACCTAAATTACCATGCGGTATATACGGCATGTTACATAAGACATGGCTCAGAAAACGCGCCAAACGATTTCGTTACGAAAAGGTGCGTGAGCTGGTTTTGAACAACTTGCACGGGGTATGCATTCTGTTTTCATAAATTGCTTCTGGTCGGATCATAAGTAGTCTGTGATGTGAGGCGCATAAAAAACCTTCCCCCCCTCAGGTCTAAACCAGTCATTTTAAAAGGAAGTGGCTGGGATGACACCCCGTCGCTTAATGAGAAAGTAGCGCGAGCAGTTTCGTCCGAGCCTGAAAGGACGAAGCTTTTGTGGAGCACCACCGCTGCATTCGGGAAGGACCCCAAAGAAAATAAGCAAAAAGAAGGCTGCGAAGGGGAAGCTCGTAGATTCTACGACAAGATGGCCAAGAATCCTACACTAATAGGTAAGATGCCCCGCTGACAACTAGATGCAGAGAAGATCGCCGCTGCTGCAGCAAGTGCGGAAGAGGATGGAGATAACATAGATGATGACGATTACCTGTTTGAAGAAGAAGTGAAGGAGTTGGAGCAAGGCGATGAAGAGACCCCGGAGGAGGCGACCAACAAGTCAGGCAAGGGCNAAAAAGACAGGATCAGCGCTGAAGGCAAAGGAAAAGATCAAGGTGGCCAAGAAACCAGCAACAAAGATGCCATAGACATGCTAGGCGAAGAAAGAAGACCCCGGCGACCAAGAACCTTTAAGAAATTATCTGCGCGTCAAGTCGCAAAGGATGTCGAAGCGGCGCTTGCCACTCAAGTTGGCAATAGATAAGGAGGCTGTGTGGTGTAGTGATTTTTCCGTAGTTGCGGATTATCAACTGTCGACAAAGAAGTGACACCGCCCAAGATGTTCAAGCGACGAGCCTTCGGTCATGTGATGTACGGAGATGCCAAGGTGCAAGGGACTCGACGGCGTCACTTCCGAGCTTTCAACGAGTATTGGATACGGCCATATGTCACTGAATCCAGGCTGTCCTTATTATTAATAATGGACTGGCCGGATTCGCATTCAGCGGACCATCTACGGTACGAAACCCTCAGTGGCGGTTGGGATGAGTTCGCGGAAGACTCAGCGACCTTTGGAAGGCACGTTCACCGTCTGGGACAGGGCGCGGACCGTTGAAGATGCTCATGCGACGGTGCAGACGACGCTTGGCATGCAAGAAGATCCATAACGGATCATTGTTAGCTTGATATTTGTATATTTGATTAGGACTTCTTATTAGGAATAGACCCGAAAGGGTAAGCTTAAATACAGAACCAGAATTTCCACTCAAGCACACAGAGCGACGACCGGCTTCAAGGTAAGCGTCTGGTCAAGCTTGTTAGAGTGTGTTATGCCTGTCGGTGAACTCGAAGCTCTGTAGCGAGGGTTCATCCGGCAAGGCCAAGAGACTTTGTGTATTGGCCGATTA
>Contig_612
TTGTGACAGTGACTGGGCCAATGACCCGAAACTCGGAAGAGCACGACAGGATTCGTTTTTACACTAGCTGGTGGTGCCATTTCATGGATGTCGAGACGACAGTCCATTGTAGCCTTGTCCACTGCTGAAGCTGAGTNARGTGGCTGCATGTGAGGCTGCTATGGAGGCAATCGCAGAGAGTAACATCTTACAGGAAATTCTNCCCGCACCACACTGTGGAATTACGCATTGGTATTGACAACCAAGCTGCACACGTTCTAGCTACAAATCCTACCTACAGTCGCCGCACTCGACACATCGAGTTGCGTTGGCATTACGTGCGTGGACAAGTGGAACGTGGAGTGCTCAATCTACATAAGATCAAAGGGGATGAGAATCCTACTGATACTTTTACGAAAGCACTGGACAAATTGCGTCTCAAGAATCTGATTGCTAGTGTTGGCATCGGAGATGCAAAGTAGTCAAAGCTGGAGCTTCGAAGGAGGCGTGTTGGAATCCAGATTCATATCTAGGACCAGAGTCAACGTGAAGTACAAGACGGATGGTCGAACTACGGGACCTGGCACAACTGAGTTGAGCACAAAGGTGCTGTGCAGTATAGTGAAGACAAATGATGCCAGGCCAATGCATGAGAAGCGACTGCATGGTCGCAGAAGACCTTGAGCTGAGGAGTAGTGAAGCTAACGATCTAATCATACTTTCTTTTACCTTTCAGTGGACTGGTGAAAGTGTTCCTAGGGCATACGGATCAAGTGCATTATCCAAGATGTGTGTAGGACTCGATGTGTATTTACGTGCTCTCTGCTCCGTTGTAAACAATGTTTACACATTGATTTACTATTGCTCCAAGTGTATCTTGTTACCTCGTTTTGCTGCTTGGAGTGTGTCTGGTGATTGAGACATAGTATTCCCATCCTGCTCTCTGCTTTGCTCCATGTCGGTTGGCTGTGGCTCGGGTGTGTCACGTGCTAATGTGGAGTCTTTTGGAGTTTGCTCCTCGAGTTTATTGCAAGTTTCCACCAAGTATTTGCCAAGTATCGGGGAGCGCAATGGAGTGGCGGATGGCGAATGCAAGTTCCGTGCAAATGGTGCTGGAGGTGCAGAGGAATTGCTGCAAGGGGCTGCACATGGTGACGGTGCTGAGAGCTTCCAAAGGGTTGCCGTTCGACTGCGTTTTATCTCATTCTTGAGTGCTAGATGCAGTCACGACGCTTGCAACAAAGGCTCGTCCTTGTCTGTTGGAAGGCGACGGAGCTGTTTGCTGTGTGCGTTTCTTGACGCTTTTTCTCAGCTGTGTGCTGCTTGTTTGTCGTTGGCCGCTCACGGAGTGTCCGGTGCTTGGATCGTCCTCGCAAATTACCCCCAATGTGGAATCTGACTGGTTGCCAATTTAATGGTGAGGTGCATAATATAGCTATCACTGATATGTATTTTAACCGGCATCAATATATATATCAGATTCCATGTGCATTTACTTAAGTATATTTTTTTGTCTGTTGTCTGTTTTATTTCTAGAGCGTAGATATTTAATCTAGAACGCGTGTTTGGATGTAAGTCTTGATCTCCATCACGCGGCGGTCAAGGTACTCGAGATGTTGTCGGAACTCGTACCATTCGATTCGTCGCGTGTATCGAGTTCCCCCATGATTTCCTTGACCAGATCGGTGGCAAGACTTGAAATGGTAAAAAACTGCGCTTGGTGTCGCGTTTCCACAGTTTTGATTTCTTCCCAGGCCGATTCTGGCTTAGACGGCGTGTTTAGAGGCTCTTAATGGTCTGTGGAAATGGAAATTAGACAGCGTTGAAGGTCTGGTAGAGTCAATATAACGTCTCCGTTGACGTCCGACGCCGCGAAGAGGGGATGGATCTGGCTGACGATTGACTGGCTTCAGGTCTGTTTATTGGTCTCAAGAGCATATGAGACCCACACCAGCACGGTAAGAGAGTCATCGTGGCTGCTATCCAACGCGTTCATGACATTATCGACCATTTTCGAGCACGGTTCCGACCCAAACGTAAGCCAGAGCAGAATTTTTAGTTCTTTGATATTGATCGAGTGTTCTCCATCATCGTAAGCAGCGAGGAATGCGATAAATGGTGAAAGAACGAGAAAGAACGTGTCCATGGAGATCGCATTGTCTGAAACGTTGCTTCTCCGTATTTTACGAGGGACCGCGTATTTTTCATAGCTCGAATCACGGATAAATCTAAGCTGATTAAAGTTGGAGGGTTCAAAGTAGTACACCTAGGGAATCAAATAGCATCGATGTAAAGCAATTTTAGCTCTCAACTTATTTAAAGTTGCAGGCCACAACTGATGTGTGTGCCGAGCGTCGTAGTAAACATTACAATATATCCTATACAGGGGTACATTTTAATATACATTCACAAGAGCATCTACCAACCGAGAGATAATAATAATTGAGGTGTATTGTGTTACTGTCATTTTCGGACTGAACTTTCCCGGTAGCTTTTCCCACTTCCGGGTAAACCAACTGAGAGATGACAAACATGGCTACATCGACCCCTTCAGCCATTGCCAGTTCCCACTTTGTTCTAAGAGAGCAACTTCGGCATCCGAAGCGACGGTTAATTGGCATTCACGACGCATGCGTTTTAGTAGTGGTGTACAGTACGTACATGACGGACATTGGTTTACCGTCATATCGAAAAGGTTGTACACTTCACCACGACATCGGTTGCCACAGCATCAAATGCCCTGGCAACACATCTTAGTCCTTATCGATCGCTTCCCTTACTTCCTTCAGCCAATCCTCGTATTTACATGCTGCTTAATTTTCTCAGCTTTTTCCTTAGCCTTCTTAGCAGCCGTGATGGGGTTCAGCTTTTTTCACACCGTCGACCAGAGCGCCCACAAAACCTCTCTCTTACTCGATCTCCTCTTCTTTGTCGTCGGCACGCAGCAGCCGAACATCACCCACATGAGCTGAGACGGTAATATCCGATTTCTTTTCAACTAGAGAATTCAAAGTCTTGGCCGAAGATAGAGCACTGCTGCTGGCTTGGAAAGTGACCGCACACACCATCACTAGAATATACGCTGCGCGCATTCTTGGGAGTTAGAGAATCACAGAGGAGGTGTATTTGCCAAGTAATCGACTCGTTGCGCACTGTAGCAAGTTGCAGAATGAAGTTCTGGCTAGGAAGGAGGTGCCACTTTACTACACAGTGCAAATATCTGTCGCTGTCAGGTAGAACGTCTCATCTCGGAGAAAATGATGTCCTTCCAATACGTACCCGATAACTGTCCGTTGTTATTTGTAAACATCAGAGCCGGATCTAATTCTAACTTTGCGTGATTGAATAAATAATATTGGTCAAGGCGGGCATAACAAAAGTCTTTATGAGAAATTGTGATAAGCTTTTCGACTCCATGAAGGCTACGTATCGCCTCACCAGAACTTACAATATACGACCTTCGTGTGACTATTCTCGTTTCGATAATAGTTTTTCATGTGTTACAAATCCTAAATTTGAACGTGAAATGGTGATATGTTGGAAGTAGAGGTGTTAACGGACGGTCAGAAACTTTCACCAACTGAACGGAACCGATACTTTCCTCGTCTGCTTGATACGAACAGCGAACGGATTGGTAGGGATTGTGAACGACTTGATACTTTATTTTAATTCTTTTTTCTGAAGCGACTGCCTTTGCGTTTACGCACCTGCTCCAATATACTTGTACAGTATAATAGCTGGTAAGCATTGAATACTGCGCTCTTCATGTATTTTCATTCAGCAATAAAATCAGGCAGCTCCCATGACGACGTACCACTAACACCATCATTTCGCCTGGAACACGTTGGTCAGAGATATGTAAGAAAAATATTTGAACGACGAAATGCAAACACCAAAGAACTCATGACTATTTTAAGAACCACACTGAAGCTCAGCCCCCCCTCCCGTATCGATATTAAGATAATCCTTTTGGTAAGGATTTTCACAACACCTGCTTTCAAGAGAAAGTTCATAGTCCGTTTCTTGAAAGTTGAGCGCAAACTCAACAGCGCAGTAGCGGTATCGGTTCAGTTCGCCTTTCTAGCAAGCGTTTACACCTTTGGTTGGAAGGATGTCTACTGTACACTCTCTTGTTCCTTCTTAGTCTGTTTATTGTGCCTTTCTGCCAAAACGTCCTCAGTTTTATGGTCCTACGTAGGAGGATGGCCCTTACGGCAGTGTTGGCATTTTTGTTTTCACATTTTTACATTTTTACGTAAAAAAGATTTGATACAGCATTAAAAACATTTTTACACAGCATTTTTACATCGTTGACGTAAAAAGATTTTGTTGAAGCTTAAGCTCGCACGTTTGCAATATATTGTCGCTGCTGAACCTGTAGAGGAGGCTACAACGCTCTCATGGATCTACTTCCTGGACTGCAGGATGCATCGGGCCCAGCCAAACGTGGACGCCCTCCTAGCACCCTCAGCACAAACTTCTACCGTTTTAATGAGCGGTGCAACAAGACCATGTGGTGGACGGTGTGTAAATACTGCTACGCAGCTCATGTCAGAGACCGATCGATGATACCGTTCCCGACTCATGTCTGTGGACGCAAAGAAGCCTGGCAAAAGCACTTGTCGGACTGCTTGTACTACACGGGGGCTACCGGGAACGCGTTTCTGAGCGAGGGTGATTCTAACGTGGGTCAGCACGATGGTGCCAAGAAACAATGCACGTCACCTCCGGAATTTAGTGCAGCTGAGAAAATGAAATTCTGGCGTTTGTTGCTGGAATCTCAAGCTGAAGCCTTGCTTCCTGACTCGTTTGTGGAGTTAATGTCGTTTAGACGCTTGTTGGTCTTTTTGAATGCTCGTTGTGGAGGGATTGGGGCCATTCCACATCGTCATGTATTGAGCGGTCGAGTAATAAAAGAAAACGCTGAGTTGCACTCGATGGAGCAACGTGACAGTGTTCGTGCAATTCAGAACCGAAGTGGCGGGAGGGTAAACTTTTTGTCGGATGTGTGGGAAACTATTGCAAAGCTGCATGTACTGGGATGTGTTATTGCATTGTTTGGACGGATTTTGACTTACGATGTCAAAGCTACTGGTGATCGGCATGACGGTCTTGCAATTGCCGAGCAGATGGAAGGCGTGATTTTCGAGCTTTTGGCATCAGAGTGGAAAGTAGGTGCAGCTGTGACTGACAGTGCCGGCCAATGTAGCCGTGCACGCCGTATATTGGCTCTTCGGTTCCCAAATATTGCCTTTATACCTTGCTTCGCACACGATATCAACAACTTGGTGAAAGCTGTTTTAAAATCGGCGTTCAAAAAGGTTTCCGAACAAGCCGCAGGGGTTGCGATTTTCTAAACACTTCTACTGCTAAGTGACTGGCTCGGGCTGCTAAATTAATGAGCAAGCGCTATGGCGATAGTTTTGCTGTTTTCACGCTGTGCGAAACTAGGTGGAACTCTATGCAGGCTTGCTTTGCTTCGCTACTTCGTGTACGCGGTGCCTTAGAAGATATGGCCTTCACATATCGGAGCAGCCCGGATCTCACGGACAAAATTCGAGTTTTAGGGGATGCTGAGTTCTGGACAAAGTTGGAGACTGCAGAGAAAATTGTAAGACCATTGTGTACTGCTTGATTTCGTCTCCAAAGGGCCGAAAATACCGTAGCCGATGTGGTTATCTCTTTTATGAATATCTATCGTGGGTTTGCGTCGACAGAGTTGGGTGACTCTCTCCAGATTTAGTGGAAGCTCGTTGGAATGCCTGTGAGCAACCCCTCTTTATATTAGGGTTATTTCTTCATCCTGAGTATGTCGTAGAAGCACAAAGTCTACCACCAACTGTGAATACTGAAAAGGACGATGTGTGTCAAATTGCCCAATATTACTTTCGTCGCTTTGTAAATGACGATGACAGTGGGCTACGCGGTGAAATGTTCGCTTGGATTCAGGGAAC
>Contig_613
CAGCTCGTCATTCTAGAGCCACAAAGACAGTTAGGTTAGGAAAAGAGGTCCCAATTGTTCGGTAACACTCTCAAGAGGTGCGTGTACGCTGTAAATGGCTCGTAGACGTGTAGCAAGTTCATGCGCAGATTGGAGATCTCGACCAAAAGGTTTCTCCACCACAACACGCAGAAACGGAGAAGCAGTTTGAGTCTCGGACCGATTTGGTCGTAGGTAACGATGAATCATTTCACAACACTATGTGCAGTTAACCAACACTGCCAGTACCGATCGCAATGTAACAATTTGTGGAACATACCGGAAGGAAAAATTGTGGCGGGATAGCAAGATACACTATCCGTCCGCCCTTCGTCAAATTATCTTCCTCCTGTAAAATCCTCCCCAGCTCCTTATAATGACTCTCCGATCGCAAGGGAGCATATTGCACATTAGGTTTGAATTCCATCTCTAGAAACTCACGACAGTAGACCTGCTCGGCCGACATCTTGTCCTCGAAGACGCCGCATACTCTCTCGGCGAACTTCTCATTGAAAAAATTCTCGTGCCAGATCCTGCCTCGCTCCAAAGTATCCGACGCACCCGCAAAGAGTCGGAATGTGCGTCTGGAGACCATTTTGCCTTCTAACGCCATGCGGAACATCGCTACCCACAGATACTTTGTGGTCAAATCCCCCGTGGCACCAATTACGATGACATCCACCACTTGTTCAGTGTTACTATTGGCGTGGGGTTGAGACAGCACTGCAAAGGGTGATGCAGAGTGGGGGAGCTGGCTTGTAGCCTCGAAGACGAACAACAAGATGAGCAGGGTCAGCGCTACAGAGCACTGCATGCTGGACGTGTTGCGATGCTTTTCAAAATGTTAACAATTATTACAAATATCACGGTAGAATGTTACAGAACAGTGTGGTCGGAATGATATTGTTTTCAAGGTTCAAGCATATTTCAACAGTCCCTAAGACTATAGAACCGCATTCTGTTGCTCTTTTAAAGGCTAACAGGCTCTCCGATACCAGTAGGAACACATCACTTTCGACCCACATTTGATACACGTAAAATTTATTATTTCAGGAACCACCCAATATCCCCATGTGTTCAATTGCGACATGGGTATTTGTTTGATTACATGTGCACTGATTTTAGCAGTAGTTAAGAAATCGGGGTTTCAGGCGAGATGCGCGAGCAACAAGATTGCTGTTAATAAAAATTCGTTTCTTGTTACCCGATCAAAATATTGAAATAGATACATGTAGTATCTAAGCTTGGAATACATGTACCTGGTGCTCAGTACCGTAGTGCGAGTGCTGTTTCTTGTCTGTGAATACAAGCTTCGTTTATCTGAATCTGCTCGTGTAAAACAATTCTGGTACAGTGTAACTTAAACAATTCTGGTACAGTGTAACTTACACTGTACCATAATTGTTTCACACTGTAAGACTGAAACGATCAGTTGAATAAATTATTATGATGCATGCCAAACCCCGTAATCATGAACGGATGTCCTCGATGTCAATGAGCTTCCTCAGTCAGTTTCCAATCTCTTCCCTCGTTACCAAGACACTTCACAATTATTCGCCAACAAAATGCGCTCACGTATATTTACTTTTTTATTTTTGGTCGTTCTTACATGCGACCTCGTGCTTCCAACAATCACTGCCACCACCGCCAATGCCCAGACGAATGTTGATTTCAATGAAAAATTATTTGTCGAAGAAGGCGAGGAACACCAGAGCCACAAACACGACCCAGCGGAAAGCAGCAAAACGGGAATGGACAATAGCGATGAATCAGAAGAGAGAGCATTGTTTACACCTAAAGCGGGCACGGAAAACATGTCCATGTGGCAAAAAGTATTCTACAAGTTATGGCCGAAAGTTCAGCCACCGAGGCCGCCGCGCAGGTTTACTCGTCCCATCATACCAAACCTGAAGAAGACAACGCGACACAAACGTTTTCTGCGCTTGATTACCAACTGACGAAGTTTGAAGAGCGCGGTAGATGCAGATACAAGCCGAACAGCCTTTTGAAACTTTTGTACCAGAAGCTTCCGTTTTAATTACTTGTACAGTACATTGGTGGACGAATTATGATGAATTGTCTTTTCTTTTTGGCCCAGCCCGTATAGTACATAATTTGTAAATTCATGTAGCAATTCTGCGTGTATGTTTGAAGCACCTTTTAATACGCGGTCGTGTCTAAAGATTGCTTAGACATGTCGTGAAGTTTAAAACTGCGTGGACTACCTTAGAATTAGGCTGTCTCGTCGGCTTTGCTGCGTAAACGAGTTTCTCTATTGAAATCAACGGATAATTAGCACAAGTGACCCAATAAACGTCAAATATTTCACGACTGACCCGTTAGCGACCCGAACGATTCACGATAAATAAGGAGATGAGATAAACATGGTTGATACCTTTACTAGCTTGTGACAAACTACCTGTAGCGTAGGGCGTTTGGCAAGGTCGTAGTGCTGGCTGTCTGGTAGCCTGTCAACAATAACGTCGACTTCTCTTTGACCTATATTGCTTGAGGTGTATGCACCCAGCCGAGAGCTAATTTGGCCAAACATTATTCACAGCGGGCCTAAGCCATCAGCAGGTACTTAAGGGCACCTTAGCAGTGTCACTTGCAACGTAGCTTACGTATTAAGTTTATTGGAGCAAGATAAGCTTTTAGTCCTGGACTGCTCAGCACAACATTAATTTTAAATCAATGCGTTATTTTTCACTTCGTTCCGTTTGAGTTGAGCAAAATACATGTATATGTACCGGTTGTTTATTAGCAGCCATGAATTTTGACATTAAAAGGGTCACTACATTAGTTTTTTTTTCTATGTACAGCACTCTGTTGCGTGTTTTTATCAAAGTAACAATAAGAGTCACTCTCATATTTTCGGATAAAGCTCGTTGTACATCTTAATGTATCTGGCAATAACCAGCTTGTTCGGACTTTTCTCGAGGACCGGCTTCGACACTTTCAGACCTAGCTGGACAAACACAATGGTTGGATCTGTCTTAGCGTCTAGCCATCGCTTTAATTGCAGGTCCTCTAGCTCTTGCGCGATCTTTCTTGTCCACACAGACTGCTTTGCAGCCTGGATCGACTCGGACAGCTGAGCAACCCCGTACCGCTTGGTCAGCTCCGTGATGACCGGTGAGCTTGCAAGCTTATTCTCTTCCCCCACGAGCCGACCGTACTGAATCCACACTCCCAATTTTGGATTTGCTAGAAGCGCCGATAGCTCGTCATCAAGCTTTAATAGCTTGAATGTCTCTTCCATGGTGAACGAGTACCTGAGCCAATCTTTGAACTGCTGCGGGATTTTCGCTTTTGACACAGTCGCACCCAATCCCTCTATCTGCAGTAGACCAGGCAGACCTCCTCTTGCCTCATTCTTCTCGTCGACGTCCGAGTTCTCTTTACCGTTGCCAATTGTGTTGGCAGCCCTCAGTAATCGATTAGGTGGCCCTCCAGTCTTATCACTGTCGAAATGTAAGAGAGATCGCTTGTTAAAAGTAGTTTTCGCGTTTGCGATATTAATACTTGTCGGCTCGGAAACTACGGCCAAATCGATAGTGGACAAGGCAGCAATAGCTAGCACTGCGCAGTGAAATAGCATGCGGCCCCCGTGCCAGGAGCTATCCTAACGGCTCGTACGCCTGAGTGTGGGTGTGGCTCGAGAGGCGGGAAATTGTCTGGCGTACGGTTAGCCCAGTGTTTCCCTGCGTGTGGACAACACATTTTTCTACAAAATAATAAACTTTTAATATTAACAGCTGATCGTGTGTACATGTCCTCTGTTGCATATTATTCCTAGCTAAGGGTATTTTTGCTGTGCAGCCAGGTGTACCTTCAAAATGGTACATTCACAAGAACGCACCGTCCTTGCGTTTGCGGTCCACCCAGAGTCGAGAGGCGTTACTGCAACCACAATACGACAAGACGACAGGAAATAATGCAACCTTATCGCCTAAAGCGACCACAAAAACATATGGTCTCTGGTAATTTTTAATAAATGACGTGGCCACGTCGTCGCCGTCATCAATAGCAGTGTAAATAACGCCACAACATCCTAAATTTAGAGTTATTGAAACAGCATTAAATGCGTGTGCACCACACCTGGGTGTGTTTCTTACACTACACTGTGTGGAACACATTTTTTCACACTTAGCAAATATTTCAAGGATCCAACATCGCAGCAAGGATGGACGGAAGGTCGCTCGCTCGGGAGCTGGTGCGCGCGCGCATCTACGAGCTCATGGACATGAAGAAAACGCTTGAAAAGATCGGCGCAAGCCTCGAGAAGATACTAATAGCTCAGATGGAGTTACTGTCACGCATTGAGGTGAGCGAGGAGAGCATCTACGTGCTGGCGTCTGAGATTGCCAATTCTGGTGCGAGTCAAGACGGGCACCTATCCTTCGGAGCTTTGCTAGAAATGGCAGTCAACAGATTAAATGGGTAGTATGGTAGTATGCTAGCGGTTTTTGTATTAACGGATAACACAGCTACATCTACCTACTTCAGTTGCTTGAGCAGTTTCTCATTAATAGACTTCGTATTATCCACAGTGCGACGAACCATACGGCTCTTGCTCGATTTACAGAGTATTATCCACAGCATTCGGAGCCGCATAGCTTCCACATCACTCTTGGAAACGTTTCTGCATTGCCAGCGAAGATTCGCGGTCACATAGCTGTAAGCTTGGGCCACAACAAACACGCCACAGCTTGAGTAGTCGGGTTGCTGTGGAACTTCAATCCACTCAATAGGGTCTATGCATAATTTTGCCGCAGGTGCCGATGTCTTACTCCATCTCGCCACAAAACCACAAAGCCCTTTCATAACTGAGTTACCATCGCCGTCCTTAACACCGTTCCAAACCACCTCCATGTCCCCATGGGGCTCATACAGGTAGGGATGCACATGTAATGTGTCCTTGGCTTCAACGTAGCGTAACGTAGTTATTATGATACCCCAGTGGCTTTGGTTCAGGTTGACAGGTTGAATCATGAACTTGGTAGAAGTGATACGCGTGTTTGGTGTCTTTGGCCATCCAACAGCTGCCGTCAATGATGACAGGACGTAGCAATCCCGCATCGTGCTTCCAATGAATTCCAAAAAGAAGTCAATTGGGCTATCATTCAGCCATCCTCTACAGAGTCCACCAACAACGTTTTCGAAGGCGATGCAGGCCTTACCCGACCGTGTCGTGTATTCAGAACTCAGTCGACTGGATGCAAACTTTGAAATCACCTCGTTTGCCATGGTGCAGTGTCGCTCCTTTACAGCATCAGCTGATAGCCCACTCGTTTCAGTCTCCACAGCAAATAGATCCACATCGAAGTTTACCTTCCGCCAGTTTTTCTCCAACCATTTCCGATCTTCGAACCATGCTTGTACCTTGGCCTTTACCGCGTAGAATGTAATTGCAGCTCCCACGTATTGTCTAGTACAAATTACAGCTCACAGTTATAGCAACCACAATATGACGACCATAAAAAGCAACCATACGAGAATGGCAACCTTACCCGCTGAATTTCCAAAGTTTGGGGTCGATAGAAGCCACGAGATCGAGCACGATTCCTTGTTTCTTGATGCGGTCGTCGAGTGGATCTGGGTGACGTTGCTCGGACTTAGCTGTCTTGATTGAAGCTTGCATTGACCGCGTGATGTCTCCAGGGATTACAAATGGGTGCATGTACGTAGCTGGTCGTACAGCTTCCCAGCTGCATTCGATTGTGCGACCCCTGAGGTACGCATCGTCTAGTTGGACAGGGTATTTGTCTATCATGCCCGCCACAGCTCTGACATTCTCTGTGTTGCGAGCC
>Contig_614
AAGTGGGTGTTTAAGCTGAAAACCCACGCGGATGGTACCATTGAACGGCACAAGGCTAGACTGGTGGCTCGAGGAGACCAGCAAGATTATGGCGTAGACTATACATTCACATTCTCAGCAGTGCTGGAGTTGGTGTCGATACTCGTGGTGTCACGTATTTGAAAGGTTCCAGCGCGCCACGGAGATGCTCCGAGTGCCTATGTAAAGGCCAAGAAGGAAGCTGAATTGATCATCATCCTGTTGATACCGCAAGGCATGGATTTTACTGAGGCACAGCTCAGAGCACTGGGCGTTACTAATAAAGATGAGCCCGTGTTGATCCTGGAGAAAGGACGTTATGGGTTAAAGCGTTCAGGTCGACTGTGGAATCACTTATTGCACAGCATCTTGGTGTCGATGGGGTTCCAGCAGTGCTACACTGACAGCTGCCTCTACATCAAGACATAAAGATATGACATGTCACTTGTAGGCATCTACGTGGACGACATCTTAGTAACGGGAACGAGCGAGGATAAGGTCGACAAGTTCTTCGACGACATGCAGGTCGTGGAACTAAAAGACTTGGGTGTGGTCTCTAAGTTCTTAGGGATTGCGTTTAACTATGATAGCAAAGATGGGTGAACGATGAATCAAGAACAAGTGATCCAAGAGCTATTGATAAAGTTCGAGTTGGATAATGCAGCGCCGGTATGTACACCAATCGACGGTGGACACAACGGTGAGGAGAATAGTGCGTTACTTCCGAGTAAGTGTGCTGGGAGCCCAAGACGACCAACGGTGCAGACGTTCCAGTCTCTAGTGGGCAGTTTGTTGTGAATCTCAAGATGTACGAGATCAGACATATCATTTGCAGTGCACTGTGTGACCAGAAACGGGCATGCACCCACCGAAGTATTTGAAGGGAACAAAGAAGCTGAAGTTCCTGATGAGCACAAACAACCGTGATATGAACGACAAGGTGCTAGTGGAATCATACAGTGATGCAGACTATGCATCAAACAAGAAGGACAGAAAGTCGGGAACAGCAGGAGTACTCATGGTGGCAGGAGTAGTAGTAGCGTGGATATGCAAGAAGCAAACTTGCGTTGCACTGTCGACCATGGCGTCGGAGTTTGTGGCTGCGTCACAGATGACCGCAGAGATGCTAGGCACCATGGAGTGCCTCAAGGAGATAGGACTAAAGCTACGAAAACTGTCGGTGCTTCACGTCGACAATCAGGCCGCAATTGCTCAACTAGAAGGAGAAGATTCATCAGGTCGAGCGAACCACATAGATACACGTTAAAAGTTTGTCAAGGACTTTGTACAGAAAAATGTACTGGGTGTGGAGTACTGCGAGTCAGTAATGATGCGTGCGGGCATCCGGACAAATGTCTTCCCTGCGCCACGACGTAAAGAGCTACGTGAGCTTGTGATTTTATCAGGATGATCTCCCGGGAAGGAGTGTCGGAACTCGCAGGTGATCTGCGTGAGATCAGGAGATCTTGAGACGTCGTATGATAAGATGCTATTACGAAGATTCCTTCACGAGAAGGTAAGCTCTGACGGAGAAATATGAGAAGGACGAGCAGTTAAGAAACCTCTCACAGGAGAGGATGCATATTGGATTGTCAAAGCAGGCGTAGATAACAACTAAATACAATGAGTCTTCAATCTTCCACACAGAGCACAAGTAAAGCACCCAACGGGTTCCGACGATACTCAACGCTCTCCTATACACCTTTGCAGCTCATAAAATGGATCAGAGACCCTGTTTTGACGTGCTCATAAATACTACTGGAGACTCGATTGCAGACGTGCGCACAGTAGGGTTAATACTGATGTTGGGCTCGGAATCTTCTGGATATTAGTATCTAGAGTTCTTACATGTAAGAAAACATATTTTTGGCTAATATGTATTTTGCATTCTACTCGAAATTGCTCTTTGATTGAGCGCACGCAATAGCGCAAATCTGTTATTAACAGGAAAAAATATGCGAGTGACTCATTGACTTGGATCAAAACAGCAAATTTGGTTGCAATTCACAACGAGAGCTACGTATAGGCTGGGATATAGTAATGCATTGTTAATAGTAAGAAAAAATGTCAATTAGGGGCCGTTCAAAGCAACCTTCTCTTGTTTTGATTGTATCTTTTGATCTAGCAGAAAGTAAAATTAATGTTTTTGGCACCAATCAAAAGCTGACACAATTGTTTACTTCCCTGGTTATTAAATTGTTTTACACCAGTTATGATGAGGACAAATTAAAACAGCGCATAAAATGTGACTGTTATAATACCTCGGGAAATTTATACTGAAGTAGCTCGTAAAATCGGGTATCTTCGCTTGAATAATGGCAGCATTAGGGTCGCCTTGGAAATACAGTACGCGCCTTTACACAATTTCCCAGTCGAAATCCAGCGGTTTGGCCTTCCTGAAAAACTGCAGTGCTTCCGCGTCGGAGAAGGCGTTCTTGTCAATTTTGTCCCGGTACGTTTGGGTGTACCTGAGCCACAGATTCAACATTCGGTTGTCATCAGCGGCGGCAGTTTGCTTTTCTGCCAAACGTAGAATACGAAACACTTCCTCTGGAGTTTCTCGGGCCTTCAGCCACACGTCAGCCATCGTTTTGTGGCTCGATTCAGACGTCAGAAGCAAATACCTCTCCAATTTATCGGCGTGACTCTTCATCCCCGGGTTGTTTCGAAGCATGTGAACTAGTTTTATGATGTCTTCTTCTTCTGTCATTGTCTTCTGAAACAACGTCAACATTTGTGTGTCCCCGAAGAAAGCGCCCGCATTCTTGTTCCAGTACTTCTCTACATACTCCAGCCACTGACGGAACATTGGCGTATCATCCAGCTTTGTGCCAGCGTCTTTAAGACGAAGCGTATTGTAAACGATCGTTGGATACGTATCCTGTTCTAGGGCTTTGCGAATCCAATTTCCAGATAAAGACTTCTCCATACTCGCCCCGATCTTGGTCATTCCGGGAGTATGCCGAAGAGTTTCGAAAAGTAATTTCAACTGCTCTGGACTATTTGTCTTCAGAAGCAGATAGTAAATGTCCAGATCTGAAAACGCCTGGTTCCCGTTATTAGCTCGGAAGTCCTTTACAAGCCTGAGCCACTGCACGAAATCCGGATTATCATCCAACTTTGCTGCACGCTTGCCAAGACTTAAGACCCCGAATAACTCGCGTGGATGTATTTGGGACTGTATCCACACTTTGAGCTGCGCTTCTTCCGCAGACAAACTGGACGTGACCATTTTATGCATCAGACCGTCGACTTTCGCTAGCCAAGAGGGACCAACCCTCTCTTCGTCGTTGCCAGCCGTATCCCGAGCGACTGTGTCGAATCTTAGGAATCTTTCCGAGGAGGTTGCAATCGTGGCCGTGGAGAGAGGGCGGGGGTCATTGAGTCTCGATTTGAGACCAGTCATCGTCGGCCTGTAAGCTTGATCAGAGGGAGCTAGACCTTCCGCTAAACATGTACCGGCACATGTAATAGTCAGCATCATAATGCTCTGGAAACGCATGGTTGGGCCTTGAGTTTCTTGCGATCAAAACCCACTGTAGGTGGGGCAAACGTGATACTGTACTGTTTAATGTAATCTGTACGCGGAAACTTCGCAGTTAACTGGCAAAACGGAAAATGACAAAAGTACATGTACCGGTCCCGCTAGAGGGACTTGTTTTTACGACATGGCGGTACCGTACCGACTCTCAAATCCTTAAGAGCCAAACTTTAGCCAATGGACGCCATGCCACAAGGCGGCGTCATTTGCCGCACCAAAATCGCGCATGTATCCGATTTTATATTAATAAAAATAATCCATGTACAGTACTGTACTGTATTCAATTAATAATGTTGATGGGCGTTAAGTTGCAGTCTGTGAAATCAAATGACGCATATCTCAACGAAATTAGAAAGAGAACTTTACAAACTCTTGAAAAAGTTGCAGCTATGAAATGTGTCGACAAAACTCTGATCGCCATCTACTGGTCTGGTGTACCTGTACAGCAGCATCTATAAGCATTTCGATCCCTGGAGCTGGAGCTCCAGCCGTCGCCATCGGAGAAGTGGTGATGCAGGAGCATCACCACAGCTTCTTGCATCACCACTTCTCCGATGGCGACGGCTGCCCGCGAAGTTGAGCAAATATAATAGAAAAGGCAAAATACGCCCATATGCAGAGCTGTGCCGCGCCTTATCGCAGCTTTGTCAAGGAGGAAGCAGCGATGTCACTGTTATCATTCTTCAATCCTGACCAAATCAATAGTTAAGTACCTCCGAATAATAAAATCCGTCATTTTAGTACTACTATTCACTAATGATAGGAAAGAGGTAAGTATGAATATATATATATATATATATTACTTTAAAAATAGTATACTTCGTTCTTCTTCAAAGTAATATTTCACAAATGTTATTAGCCCCTGCCCTGGACGCGAATCCCTCGTGACGTCAGTATAATACTGTTGGTGAAAGCACGCGCGTATTCTTTCTGAAAAATATTCGGCCGTGTTCGATCGAAGCTAAAACCAGCTGTAAAGAGCTGGAATGTCTCAACCAGCTTTATTGCGCTAAGAAATACAAAAAATGACATCCAGCAGGATAGCTCCAAACGACTGGTTTCAAAATTCAGCTCTGGGTTGAATTTTGATTCGTCCTCCTTTGCGCCTTCAAATCCAGCCTTTTTCTGATGGAACACGATCACTTATTTTATCTTTATTTTACTTAACAAAACGACTGTTCTACAGCTCTAGCTTATTTTCAAACAAGCTAGATTTGCCCCTGCAAACCGAACACGGCCTTAATAGCTACCGAGAATCGTCTCACAACCCGATGTACCAGTATCCATTTTGCAAAACGGATAGTCGAAGAACCTTGGATCTTAAACCGCCGATTGGATAAATGCCTCGGACAAGGTAAGATGGCTATTTCAGGTTGCTTTCTTCGTTTAGTATATCGCTGCACCCATAATTGTGAGGGCTACATAGGCGAAAGAACACAAACCAGCAGCAAGGATATTCGGCAGGCATAGTTTTGCGTAAACCTTTGTTATCGCTTTTAAAATATCAACCCTCAGAAGTGACCCATTCGCTCGGTCAACAATGATGCCGAGTTTAGCTGCCATTGGCGATCATAATATTGTTTTAAACGTACTTGGCACTCGCGGAACTGTATGAATACATTTTTATTAGTGGGTATGTACTGTACTCTTCAATAATCGGAAGGTAGACAAGTGGTAATGACGTCTCACTGATTATTAGGCCCTAAGTCTGGCTAAATCAGACCTAATCGGAGTACTACTCCGGGAAGTGAAATGTGCTCCCGCAATTGATACAAGTGGAACAGGATTGCAGCAATACATATTATACTGCGTAGTATTAAATGATATTGTTTTGGGATCGGGACGATGTACTTATGAACAATACATGCACCAAACTATTAATATTAATACCAGGGTACATGTAATTTTGTAAATGCCCAATATTAATAGAGTCGGTGTACATATGTCAGCCATTCAGTTGAAATAGGGACTGGAGATGTGTCTCGTCTCAATAGACTTCCTGTACAGTATACACCTGGGTGGATCTTTTATCATAATTTCTTAAGTTTGCTGAGTCGAAACATGTGTCGACTAACAATCAGCACAATAAGGTTTCGAAGGCTATGAAATATTGGTTTTGAAAAAAACAAAACATGTTTAGCTACCCTTTTCGTGTCATCTTTGATAAACTTTCGGATATAAAGTTTTTATATTTTGCTACAGACATCATCTCTGTATTGATAGCGTCAGCCTG
>Contig_615
AATGGGATGCCCCATGCGAATCAAGATCGTCGCTGTCGATAAAGAGAATACTGAAGGGGCGTGGAGAATCGTTTTACCTCGAGACGGTAGCCGCATCCACAACCACCCAGCTTCGTTGGATGTCCGTGTTCACTCTGGTCACCGGCGCCGCAGTGCTCAACAGAATACGACTGCTCAACTTTCAACTGTGAATGATTTGATTTTTTTTCAAACTGCTGCAGGCGTTCCTGTGTCCAAAGTATACGCTACCCTACTGCTATCCGACAAAACCTCTCTTGTAATTCCGAAGGACATTGCAAACACTAAAGACACAAGGCGCAGAGACATGCTAGCAACAGACACAGCAATTGAAGCTCTTTTCCGCAAACTTACCGAGCATGGATTCCACTACAAGTACGAGGTGGACCCTGAGTCACGACGCTTAAAATACCTGCTGTGGGCCCACCCTGACACTATAAACTTGGCACGACATTACATGGGTGTCGTTGTTATGGACTGTACATACAAGACAAACAAACACAACTGGCCTCTGTGCAACATAATCATTCTCACTGGGTTGAACAAAGTTCTCCCTCTTGCTCAGTGCTAGCTACCAGGCGAAGCCGAGGCCGACTACACGTGGGTTTTCAACCAACTAAAGCTTCTTCTGTTAGCAAATAGCGTGCAATTGCCTCGACTTCTCGTAACAGACCGAGACCTTGCGTGTATGAATGCAAGCGACGCAGTATATCCTGAGATCCCTAAAATTCTGTGTCGCTGGCACGTCAACCGAAGGGTTCTGGCGCGCGTGCAAGACGACCTCGGAATTATACGTTTATCTAGACCGGGACCGAGCGGTGAAATGAAACATAATTCAGTGGAGACGGATGTATTCATGGCTAAGTATTATGAGGCAGTTGCGTCCGAGTCGGTGTCTAAATTCGAAGAGCATTGTGCGGTTTTACGAGGCCTTAGCAGTTCTACCGCTGAATATCTAGAACGGACTTGATGGAAATATAAAACCAGGATAATCAAATGCTGGACGGATCGACATGTTCACTTCGGCTGTCACGACACGTCCACCGTTGAAGGCACTCATGCGAAGATAAAACGGTGGCTGGAGACCTCGAAAGGAGATTTATTGACCGTTTTCGTGAAGCTTCTTCCCTGGTGGAACGCTTCCGCTAAAACTATCACATTTCAGTCCGCACAAGATGCCACAATCGTTCCTCACAGACTTCGGTGGGACCAGTACTCTGCTGTTGTTCGGGTGATATCTACGTACGCACTCACGGAGACTGACAAACTCTGGAGAACCGCTCGTAACTTGGTCACTTCTGGTAGCGAAATATCATCATGTTCAGGGGTATTCAGACTCACTCATGGAAGGCCATGTCTTCATGAACTGGTTGCAATTTATTCATCCAATGGTCAGCAGAAGATCTTGCCGGAACACTTCGACAAACACTGGTGGATATAGTCAAATGATGACAGACTGAACGACCGTATTCTGGAGCCTTCCAACTTGCAAACCAGGCGCAAAACACCCAACTCGATCAGCCAACACAAGGCGGGGCATGGCGCAAACAGTACGCGACGAGAAGCGATCTGGTTTGAGCGACATGACCGAATGATCCAATCTGATACACCTGCGTTCTCTTTTCAGGCGCTTTTAGCAGAAGACGACAGCATTAGTGCGGATATCGCGTTTTTGCCTCCGCGTAGTTGGGGTTACGCAGGCTTGAATTAATAGTTTGGCAAATCAGTAAAAAAACAAATAAAAAATAATAAAAAAATAATACCACCGGGAGGAATCGAACCCCCTTCATCCCTTTCGGGTGCTTTTCCATTAAGCTACGGTGGTGCGCTGGAAAGATAAAAGTAGCATGATGGTAGTTAGCAGATTAATTGATACACGAATTGTATAGAACAGCTTACCTTTAATTGTCTGACGGGGAATTAACGGCATGCCGCGACAACCCTCTTAGGACATTAGCCCCCGCTCAATTTGCCCTTCGGCAGTCAATCAGTTCTCAACTCTATCTCAACAATATTCGTGAAAAGATTCTTCCTAGATCAATCTTTTCAAGAATATTTCAGCCTGATTGATGAAGATCGACTTTAATTGACCATGATTGCCTCTACGTCAAGGTACAAAGTGCATATGGTGCTCCATTAATGTTTGGGCGCTCCTTAGTTGGGCGCTCCTTAGTTTCTCCCAGCCGAGCTGCTCGGCGCCGGGCCCGCCTTCGCAAATACGCGCGGCCCTGCTGCGAGGGCACCCTGCACGGGTTTGCTGCACGTTGCACCCACTCACTCCCGCTGCCGCGGACGAAAATCCCGTGAAATAAGCGCTCCGATGAAAACACCGTTTAAATTCATAATAAAATAGGTGCTTTTGGTCCTAGACGTTCAGCCGAGCAAGGGGAAATTCAATTGAGGTTACGTGAACTTATTATTTTTCTCTCTACATTGCCATCCGAAGCTGCTCAACTTTTAGCTGTGCAGACTGAAAAATGCCTCGTACCCTCGCCAAATCTCCCCGTTTGGGCTGACGTTCACTGTGCCCTCCTTTAGACCAAGCATTTTCCAGATATCTTTAGGCTGCGCTCCTTCCCTCAACCATTGACTAAAAAGCGCGACTTGCAACTCCTTAGCAAGCTTCTCTGACCCCGGCACATTCTTCGCCGCCTCGATCGTCTTCGCCACCGCTTCGTCTCCGTAGTAAGTCACGAACGTGTTCACCAATGTCGTTTCTTTTCCAGGACTGTACTTGTTAAATAGATTCATGTAGCTGACATATGTGCCCAAATTCGAGTTGGTAAGAAGTTTCTCGATCCCTTCGTCCAACTTGAGGAGCTCAAAAATATCGTCTGCGGNTTTTTTCTGCTTTAATCCATGTCCTCACCTGTCTTTGCTGCAATCTCAGTGCGATCTCATTCGCCCCCTCCACCTTCTTCGCTGCTTCGAGCATTCTAATCAGAGACCCGTCGCTGTATTGAGCTGTCAACTTCGACATCATTGTTGTCGTCGAGTGTTTCTCCGCGACGGAGGCTACGTAGTTCACCCACGTTTTGAATTTCGGACTCGTGAATAGGTCGTCGCCCGCCTCATCAAGCTTCGACAGTGTCAAGGCGGCAATCGGCTTCATCTTTATGTCTTTCAATGCCCCCAACTCGGTTAATTTCGCGCTCTGGCCCAAGCCAGAAAGGTCGACCATTCTGTCATCGTCATCCTTCTCGTCGTCAGACGTCATTGACGTGCGTAGTGTCCTCCCATTAAGAGCGAATCGCTGATCGTCAATTACTGCCGCAGACATGGCGAGAAGGCAAGCAAGAGCAATTAATATCAGCGCCGCACGTTGGTGGTGGCGCATCGTGCTTCTTCCTGTCCTCAATACGTTATTACAGTCTGTAATTTACAGATTCGGATCCTTGGGCGATTAGCGAAGTGGCAAGAAAGTAAGGTGTTTCATATCCTCCAGCTTTGATTGCGTACTTTTTTTTGGGCTGCGTACTGCATCCAAGCAGTACGGAATTGAAGACTGATCCCATTGTGCATGAGAGTGACTATTATTACAGTACCGGTACGTGAACCGCCAGGCAGTATTATTTTTATTTGTGGCTCGTGTACATGTACATGTAGCTCATATACCACAATTTTTTTAAAATATAATAGTATTCCTTTCGCAGTGAGGCATATTACTAATGTAACATCCTAAAGTATCAATTATTAATAGTGTCACTACAATACTAGTATTACATGTACATGTACTAATTCCGGAAGCTTTTACTTGAGTACGGAATCAGCCACACGAGCCGGTATTTGTCCTAAAAACAACGTAAAGTATGATTTTTTTCGAAGCGGAACGCTGGTGCGCAGGGGGGGGGTGAATCCAAGTGGTAAGATAGGGCTGGGAGCAGATAGTGTCGTATGACGATACTTTTAGTACTGGTAGCATGTACAGTTTTGAGCTTCCGGAAGCACCACTACGAATTCGGTAGGTACAATGATTCTGTTTTTATGCAGCACTTCCCTGCTTCGTACTTGAAGTATTTTAATTAGTCCTCTCCGTTTTCGACTGCTTTTGCGCTGATGGAATGACCAATCTCAGGGATCCCAGATAAAATAATATAATTATAATGACCAATTTCAAGCCACACCTGAATTAACTAAGTACCGCTTATTTTTCAGCCGTACAAGAAGCTTAATGCTTTTAAAGCCACCACATCAGCCAAAACGACGATGGGAGTACAGTACAATTCAAAAGCACAATAAAAAATAGCGACTTTTAGATAGGAGACATCCCAAGTAAATTGATATATCGTGGATTCCTGACTCTGTCAGTTATCAGAGGANAGAAACGAGAGAGCTACTGTACCTTCTGCTACTGTGTCTGAACGTAAACCTTACTTCGAGGTAAAGTATTACTTGAAGTCTTTTAGGAACGGTATTGAAACCCAATGAGGTCACATCCAAGGCTTTGGGTACCGTATTGGAGATCTCTTTCAATTGGAGTCGCAGCACCTTTACAAAAGAAGACACCTGTTAGCACATTTTCTGGTTCAGTACAGCAACATTGAAAATCTGACTTTTCACCACCACTATTAATATTGGCCGATTTCCAACATTGACTTGACTGCCTTTTGTATGCTGAAGGATGGGGAAAGGGTGAATCCATTCTCATTCCGCATGCCAGATCTGGTTTAGGTTTAACTACCCACGGTCATAATACCCGGCCTGTAAGGTTGACACCCCTTCTCGTCCCACTGGGACGTTGTGTGGCACGATCTTCGGATACACAAATCCCGCTCCTCTCAAGTCCAATCGTCTATTCCACAGTTGACAGCAGCAGCACACACCGCCATAAAACATTCCTTTTTGTCTATAACACCTGGTTGGAAGTCCTGCGGATTCTCGAAATTGCAGGCATCCCATCCCGCTATTGTGGGCAGATATAAGACCGAGCCTTACACCGATGCTTGTTTGATGTTGCTCGACRGGTGCCCTCATGGAGTTCAAGATTGAGGCTTTGACGATATTTTGCTGYCAGTGTCTACGTATTTTCAGGATTTGACTTTCGCCCCCAATATATTATTAAATATCTAACAAAGAGGTTTCTTGACGCGACATTTCAATGTTGCTTTTTCTTAAAAACGGTAAAAACAGTACATGTAATCAAGCCTCCCACGAGCAAAATGGATACAGCCACCAGAAACGAGGTTAAAAGATTCTCGCAAAATTGGGGAGCACGGTTTTTGCGGTTTTATTCTTCCTTCCACATAAGTACGATGGCTAAGAGCAAAACTCCAATGCACGAGGAATTTATTCTTTTTCAAGAGCCGGCTCAAAGCTGTGCTCCTTCAGTAGCGTTCCTTACTGGTGGAAATTCGCGATGTTCTTTCGTAAATCACGGCGATCTTCCTGTATATCTTTTCCAGTCATCGTGAAGCACGCGGCGGCGGCCTGGGCTACCAGACGCGGATAACACATCTACACAGTGGACCAAGCACTTCCGTACAAAGTATTCGCCCCCTTGCTCTGACGTAATGACTACAACGTTGGACCCGCCAGCAGCGGTGAAGCGTGCCGTCGAGAGTTGGGCCGATATCGGTCCTTTCAAGAGAAAGCCCATACAGCCCGGAGAGAGCTCCTTTATATTCGATTGGGGCGTCCGTGTTGAATACACCGAAGGAGCCAAAACGAAGGTTGGCTATATTTGCCTGGCAGATGAGTATTGCCGACGCA
>Contig_617
TTAATCGGGTAAGTATGATGCTGGAAGCTCAGTCTTTTCTATAAATAATTGCACGGCTTACTAATAAAATTATTTCGTGTGTGGTAATCGATTGTGGCGACTGGTGAGAGCACGGCGCAGAGGAACAGCGACGAGGGAAGAGTCGTGTGGCGAGGAGCGAAGCGGAGGAAGGTGGCGAGAGTCCAGCGATGAGGACTTTAAGGTAAGGCGCAGGAGGCTACTGATGTGCCTCGAAGAAGGTAAATTGAAAAGTGAAATTGAAATGGTTAGTTGTTTGTCGGCTACGAGGAAGTGCTTGTTAGCTTTCCCTTGGTATCCTATGTAAGTATATGCATTTCACTTTACTAGATTCTAAGTAGTCCTTGAGTCGAATCTTGAAGTAGCGTAGCGTAGAAGTGAACCGCGGTTCATTTGAACCGGTGAGAATCTCCATAGTGGATTCAAATGAAAAAGAATGACTGTCATTGATGTTCCATGTTTGGCAATACTCGTCCAAACATGGCGAATGCCTTCCGGTCAGACGTGTGTCTGCCTGGCTGCTCATTGGCAACTTAAGAAGACAGCTGGCAGTCGGCAAATACAAGTAGGAAGAAAATTGAAGAAGGTAGGACGCATTGATACCAACGTCGTGGCCATCGCTGGCTGTGACGTTGGTGCGTCGTTACATCTATCGTATACCCAAATTTATTTAATTAATAAACTTGATTTAGGCACATAGGCTCTTTATTTTTGGAATAATTGTCCCGCCTCAGCGTAGCAGACGCGGACAGACATAAACAAGTACAACCAAACCCAAACTACCGCCGTGTAGCGGCGGCGCCCGGCTAGTATGTAGGTATACCAGAATCTGGCCATTAGTCGCCCGGACTGGGGCGTATGGTTACCAAATATCATATGATATTTTGATATTAATAGTCCTATTTTTAATATTAAATATTAAAAGTAGCTCACTTTTTCAAAATAACATTCAAATTTAATATTAACGCAGAGATTTGATAAATATTAGATACTAGATGATATTTTATTATATTTTGCCTCTTAAGTACGTTCCTTGCTGAGTCAGGTCAGGTTCTAAAACAGCAGTAGTGATGACAGGCTCTAAAACTGACGAGCATTTGTTATACATGTAGTATTTCACTGTGACACAGACAAAGCCGATCGGGAGGTAAAACCGCGATAAATTGAAATCAATGTGTTTGTTCCCGATCGACATCTGTTAGGACTTGAGAAAGCTGTACATGCCGTAGATTATTTTATATTTTGATATTTTATGCGGTTCACGAAAAGATACGTCCTCCGCCTCCGGTACTGTATCTCCCGATGTAAGTACACGTAGTATTGTACGTGTTCTGCTCAAGGTGGTAATTATTTTAGATTACGCGCTTCACAAGCGTTTTTTCTGTGAGAGTGACTTCTTATTTAAATATAATAAAAACTCGCTTCACAATCGTCATTTTAGTTTGGGCATTGCCAATACAATAATAGTGCGCTCAACTGACCCGAAGGGGCGAGCCCAACGTCGAGCTTTCCAGCGAGCCGAGCGTTGCACTCTCCAGGCGAGAGAATTTGTTTAATGCAGGAGCGCAGCGATTGCCTTTGCGACGCGCCAGCGGAGCGAATTCTAATGATCGAAATGACATCCGTCCTCTGGACTGGAGCAGTAACTCTTGGATTAAATATTGCTGTCGATTCCCAGTTGGGCACTACAACGAGTGACTTTTCCTATATGTATAGACATTAAGCGTTGATTTAAGGAGTGTTGGGCTCCGTGCGATAATCCTCGATAAGTTACTGGTGCAGGTATTAATTGTTGGAAGGTCAGGACACAGATTTAGAAAGGGGAAGAGGGCGACAAGAGGTTGGTTGTGCTGAATGGGGCAAAATTCCGGGTGAGGGAGTATATTGGTACTTTGGTAGATACTGCAGTGGCTCACAACATCGTATTTCATCACGTGAGCAATTTAAATTTTGTTATTAATAGTACAGTACCAGCTTGCACATCCGATTTGCTGCATGATGCGGAAGATGGGGTCGCACAATATAGAATTGATGGAATACAGTTTCGCCGCAACTTGCAGATCCACCTATGCTGGACGCCATTTCTCATTTATCGCTCTAGATCGTACGAGAAACAAGCCCAAGCCTAGCTGCCGATTCCGTCACTCATGTATCTCCGTTTCGTGCTACTGACGATTGTCGCCACTCTTCTAGCAACATGTTGTAGTGAGGCTCGCTCGCTTCGGCAAGGGGCCTCCACGAAAACGACCGGTTTGGCCTCCGAACATGATCCAGAGTCGGAGGAGAGGGTTTTTAGAGTCCGCAACTTCGAATCTGGAGTTATCACAATAGCTGAAAGCGCACCTGTCAAAACGTCAAAGTGGGATAAAGTCCTCAGCATGTTGGCCAAGAAAATTCTTCCGGGTGCGAGCGACTACAAATTGGTGGACAACAACGGTCGGTGGAAGGAGCATTACTTTTGAGTTTCGTCAGTCTTTAGAATGGCGGTGTTCATGCATGTACATGTACTCAAAAAATTGATCAACAGCTCCTTATCGACAACACGCCGATGTTAAGTTCTAGAGAGCACTGTCCTAACATTTTTTAATCCTCTTATCTTGTCATTGACGACGATGATTTTGATGCAATTCAAAACCCTTGGAATAAAGAGAATCTGTTTATTCGAAGTCAAAGGCGAAGCAATTTTGATAGTCGGCAGCCTCGCACACTACTGTTCTAATGATCAAGGCAACGGCCGTAAGCCACCTTCGAGCAGCAACGGGGCACGTTTTGGCTGAAACTATGCCTTTAATCTTGGTCGGATGTGCTATGGACATAGGCTCTGAGCCAATTCGACATTATGCGTTTGGACCAGTGGGATCACAAGATTTACATATGGCTGTGGCTCTATGCGAAGAAGATAACCACTACCCAGCTCACAGACGAAAGTCCAGACAGGCTGTTAACAAGATTCATAAATATTTCTTCAACGCCGAGTACTAAGCTGTACGCGATGACAACCTTCACGGCCTAAGGCTTAGCGGCAATCGAGCCAAAACCTACACAGCCTCTGTAAGAGGTAAGCTCAAGAAAAAAACGAGAAGGTGGAGAACATCCGGCTGTGCTATTGGTCGATTCGCGTCGTAAAGATTCTGAAGCGAATTTCGTTCGAGCACGATTGAGGCAATCCATCAAGAAGCACCGACGAGATCAAAGCTATTTGCAGAAAGCTCAGGTGCGACTGTAAGCAATTCTACCAAACGGGCTGGCTTTGAGCTATCGTATTAGCATGTCTACATCTCGTAGACTCACTCGACCTACAGGTTACGCTAAGAAATCTACCAGTTCGAAAGCCACCGGGCAACCTCGGAAAGAGGCAATGTGCCTGGATCGTGACAGATCTCGAAAGTCGCAGTATACGACGGGCTCGCTGATCAAGCATTTGGTGGATAAGCCCGCTAGCGCCATTAATCGGAGCATTCTGATCACCGAACTTACAACTAATGACGATGGAGAAGAAACAGAGCTCATACACGCTGAAAAAATTAAGCCCCTTCACGCGAGGCGGTAAGCGATACTGGAACATCGAATACGAGGATGCCAGCAGTTTGGGGTTGAAGAACTGGCAAGAGCGATTAGCTACTCGTACCAGATGGGACACAACATTGTACCTACTAGAAGCACACTAAGGTGGAGATCAGCAGTTGCATGTATAATCCATAATCCGTCTAGAAGCTACTTAAAGAAAAACTGTATGATCACCCCAAAATACAGAAAACCCTTGCAGGGAAACACTCATACAATTAAGCCCCTCGACGTAATGTACATTCAATCCACCGACATAAAAAAGCCAACATGTCATAGAAAGAATCTGAAATGACAAAAAAAGCCAAAAATGTCTTTAAAAATTGCCCCCAACTACGACTAGAATAATTCGAGCACTTGGTTGTGTCTATTTTCTTCGCGTTCCGTTACAACGTTCACGCTAATTAGTCGTACCCTGACAAATTGTGGTGTACAGATCGAAGCCCTTTATACTGAGAATTCAGCTGTCCATTACCAGTCTAATTTTTAAACCGAGCATACTGGAACAAAGAGCTCGATGTGATCTGCTCAAAGCCGGTCTTTTTCTTTATATTTGATCATTTTTGTAGAATATCCCGGATTTGTGATGTCACTAAAGTGCAAATTCACGACTGATTGCGATCTACGACTAATTAGCGTGAACGGTGTATACCTCTGAGGGCAGGTGCTAAATGAAACCAGCCTATATGCTAAGCTAAACCCCGTTGTCATTGAAGATCCTTTCACGTTGCAGGAGCTGATGACATTTCTCGGGATTTTATGCTAAATGGAGATCATCGACTAAGGCGAAGACGCTAATTACTGGGGATAGCAGGTGAGGGAGATAACCTATCTGGTGGAGGCTACAGTTTAGGTTAGCCTCAGTGGTGCATCTCAGGTGGTTCAAACTACTCAGGCAAGTGTTTTGCTCCCGTTACATGGTGGGGGCAAAGGGCTCCAGTAACGACGCAGCCTCAAAACGTTTAGGCTGATCATGAGTATTACTGAGACAACTGGTCTAAAGAACACCGATGTTGGACGCGATACGGCTCTAAAAGAAGCTAGCGTGGTGTGTCACTTGAAGTTGGGAGGCCACTCATTTCTTACAACCCTATGCAGGCTGCAGATACCAATAGGCTACATTGCAGTCTATGGGTATTTATCACTTCCGGTCATACATGATATGCATTACGTAGCACTCAACTATCGATTACGCTGCCAAAGTGATGTGTTACTCGCCTCGGTGGCATTACCACCACCAGATCATCCCTCCCCAAGGTTCTTTCAAAAAGATGTGAAACTTGGTGTTGAAGTCCTCTAGACCCGTTGAAACCACAAACAACGTCCTACATCTGGTGACCCGCTGACCGGTGAAGAAGTCTGTTTCCACTACTGTCATGCATGAGCACGTTGTCGAGAATAGCACACCGGTCACATCCTTCGTTCGTTCGACTTTTAAAACCCTGTGTTCGTGTGCGAGGACTACCGACCGACTGCATCCTTTCTTGAGCAGGCTCCTTTCAACTGCGACACATGCTGGGGGAATTGGTCAAACAACCAGCTCTTTGCTTGTTGATAGTATTGCGTGACAGGGTACCGAGCTAGAAGCTGGCCCTTACGGTCTTCCTGGAAATGCCAAATTTACCCACCACAGCTCCCAGAACCAGCGCGGCTGCACCGCGACTCATAAACGTCTCCAAGTACATACATATCATGTATTCTTCCTTTTGGAGCGTTAGAAACGAGCGTGCCACGCTCTC
>Contig_618
AACAAAGACTCGGCACGTGATCCAGAGATGGGAAACAAGACGGAGAAGGAGTTGGACCCAGTGACGAAAGCACAAATCGAAGCGGATACCGACGCTGAGTCCCATCTGTCGGTTAAAAGAGGCCAGTTTCGATACCACTCCAGACCAACTGCACGCACGCAATGTGCGTGCCCATCAATAACCATTAACGACTGGCTCAACGGGTTCGCTGTCGGGTTTGCGTTCAATGGACCAGGTGCCAAATGTGCTCTCGCACAGAGTGGGCGGCGGGATAAAGTCCCAAGAGACCAGAGGGCTCTGGAACCAAATTGCTATAGCATGGCTACCTATGTGCAGGATAAAATCCCACAAGTTATAAGCTACCACCTAAGCTGCCGCAGGAGCCTTGGACTATCTGTGCATGTGTGTCTTGCTATCTACTAATGTAAACTAACATGCATACACGCAGCGTACATTGGACAGCGTTCTAGTGTTCCGCGGCTTCTGTTTTGAAAATGGGGGCCAAAATGAAATTTGCACGGTGCATTTAAGTACGATGTGTTGATTTCATATAATGTTTCTACCACATGTTGAAATTTTAGCGAATCGATACCGCCTTCGCTGCGTTCGGCAGCCAGTAGAACGCCCGCATTTGCGTGAGTTTTATTAGCCCTACCCTCGGACGAACTAACGCAGACCACACTCCACTAGGGGGGGGGTAGATGCCCACCGCAAAAATCTAAGGTCTTCTTCCTTGGAAAATGTGCTGAGCCTGGCCATACTGGTCACGGATGTCGAGATGCTACTGCGTACGATAGTTACTGTTACCACCTGTAGAAGGACTGCCGCTGAGCGGCATCGACGTCTCGGTATCGCTCACAAACCCGATTAAAATTGTTTTTCTGCTGCGGATGAAGATTCTTGCATCAATAAAGCATTACATCATAAGTTGTAGCGGGTTTAGAGAGCTGTTGTACTTTCTCTCAATCCGCTACATCTTATTGTCTGGTTCATAAAAGACCAGACAATTACTCGAGTACAGTGAGCCGAAGTTCAATGCACATACTCTCTCATTATTGTTGCACCTGCCGAAGGTCCAACGATCTTCACTTGAGTTTTTTTCGGATTTTTATTCAATCGCTTGACCAACACAAATACAAGAGAAATGGGCTAGTAGTGCATATTGACATTTACAGCTCGCACAATAAATTTAGGCTACTAATATCCTATCAGGGTAGTGGGCTTCTGTTTTACGGCAAGCCTTGTACAAGTAGCTGGTTTATAAAAAAGAAACTTTTACTGAGTTTTAATTTATTCAACATAAGGTATCACTTTGAACTATTACACCTCTAGATTCAGATTCTCTGCTTCTGTAGAATACAGGCGGCGGGGCTAGAGGGGTTAAGAACTAATGTGATCTAGCGACGTTGTAATTTTCTACATAAGAAAGGTTATTTCGTTCAAAAGCTCACAGCCCCTTTTTTTCAGTGACTTCGTGCTTTATATTACGTCGGCGTGGCAGAAGAATCGACAAATTTAATTAATCTTGCTGGAAATGCCAACGACTGCTACGTACCGTAGCCCCATTTTTTAATTTAAGAGCTGAAGTTTCTGATGATTTTATGCTCAAATAGCTACCCATTTTTAAAAAATTCAGTTTAAGTTAAAAATTTCAGTTTTAATTGCTTTTAATTTTTACCGCGTACAAGTTATACTGTAAGGCATTACCCCGATATCACATTACTAGTCTAAAGTCATTTAGAAATTTTTCACTAAGTGCACTACCAGCCCAATTATCTTTTATAAAAGTGTATGTGAAGTTATTTGTGTACTAAAACCAAAATAGGAAACCTCAATTTATAAATCAAAAGAGGGAGCTACCGTACTTGGGCTGTTCGTACAACGTCGCCGCAACCCTACCAGGAAAATGTACCTACGAGCGCCAACAAATGGGTCAAGTTCAGCAACGAGTTAATTTTATGTAAAGGGAGTCAATATAATTCCGATTCACACGCGTATGGTACTTCGTGGTATGTATTTGCAGCCTTCCGGCCAAAGACACCGATCGTATCATTCTTGATATTATCAATCAAAACAGCCATGAAGATGACTAGTTCACCAGCGATGATCTTCACTGAAGCTAATTTCGATGCAAAAGCTAGCTCTGGTTTTTGATCCGCCGGACGGTTTGTGCGTACTCTTTCTTCTTCGCCATATCATTCAAGAAGTTGACGTATCCAATGTACTTGACGTACTCGGGGGTACGCATGAACTCATTCATGCCTGGCTTGTTGTGTCTGGTAAAATCGTCGATCTTATCTGCAATACGCAGATCACTGGCAAGCTTCTCCTTGGTGGTTAAGTTCGTCATCATGTCCATCATTGTTTTCTTGCTCAGACTTCTTTCCTCATCTCCGCTGTTTTCAACGGCCAAGTGGTGAGCTCTCAGCTGGCGTTGACTCCGGCTGGTAGACGAACCAGCTTCGGTGACGTAGCTGGAGTCTGTGGTCATCGACGACGCATCACTGGCAGCCAGGAAATTCACCGCGATGGCCAGAATGAGGAAGGATGAGCGCATGGCTGTGGTGTGCTTGGTTGGGGTTTTGAAATGTGGGGAGAAAACCTCAGACTGAGATGGAAAAGCTGGCCCAACAAATAAGGAGCGAGTCGTCGCATTGCAGGGAGCACATCCTCAGATTCCGATTAGTTATATGCACAAATCAAAGATGACAGCTTACGGACGTAGCGTAAAGAAATGTAATCTGGATTTCATCCGTGGCACTTCCTGCCATTTCATTTACTTCAAAACCCGAGCCCTAGCAAACGTTCATCCAATCGAATCACATAATTTCGTGCCAAATAAGAACGACCCCATGGATGTTTCAATAAGAAATGAGTTGTGTTGAGGGTCAAATTGCTTATAGCATATAGACTTTGCTTCGATAATATACTCGTGGCTATTTTATCAACACGACGCAGGAGTAAATTTACTTTCACTCAATTTTTTTGCTTTTTGTTCTAGCTTCCCCGTGATTGTAAACTGAGTATATTATAGGTAGGTAAAGTTTGGGTTTAATACAAACTGTTAGTTACCTATAGAAATGCAATGTCATTTAACCAATGGTTGGCTTTGAACGACCTTGGTACCTTGTACCAAATATCTCGGAGTATGACGTGTCATACTCCTGAAGTGTGAAGTGTCACACTTCATGTAACCAGGTTACACTTAGGGATACGTACCCCGTTACATCCCCCCCACTTAGGTTCGGTTTACCGACCAATCAGAATGAAGAGGTTTTCGTCACAAACTCTCATTCTCAAAGTCGAAAACCATCGACTTGGCCGCGCGAGCGCGGCGGAGGCTCACTTCACAGTTAGAGCCTCGAGCAGCAACCTGTGCGCTCTTCGTCTAGGTCTCCACTTCGACCGTTAAAATGCCTCGTGGCACTGCTAAGAGCGGTGCTAAGACACGCTCCAAGGCTGCAGCCGGTAAGGCGCAGGCCAAGAGCACTAAGCCTCAGGGCAAAGGCTCTGCACTTAAGGAGGCTACTCAGGTGGCCTCCAAGGCGATCGGTTCCTCGGGTGACGCGGCTGCGGACAAGCGCGCAAGCAAGCGCCGCAGCCCGTCGCCCTCATCTTCAAACAATCGTCCGAACCCTCGGTTCGTAGAACGTGAGTTCAACTCGGACAGTGAGGACGATGCCGAGTCCGGGAGCACTCATGATGCTCCTGCGGGCTCTGTGGGAGGGCACAGCCCAGTACCCAGTGAACACAAAGATGACAGCGTGCGGTCGCCCGCTAGTGACCAAGGTGATCACAGTCCTAGGACTTCTGTGCGCTCTGAGAGTCCGGCCGTCAAGGCTAAGGACGCTCCCAAAGCCGGTGGCGATGAGGAAGGGAATCCTCGCAAACGTCTCTCGCTTGCCGAGGGTCTAGCGCGTGCTAAGGCCTCCAAAGCCGAAGGCGCCAAGCCCTCAAAGAAGCGTACTGCCTCTAAGTCTCAACTCCGCGAGGAGAAGGAGACTCGTCGCTTCTATCGGAGTATCTTCGACACCTCTGATGAAGAGGAGGAGAAGGAGGAAGAAGAGGAAGAGGAGGGTGCTATCGTTGAGCCCCGGGAGGTCTCGAATGACCTCGACCAGCAGCAGAAGGATTTCCAAGCTGCCCAGCGTGTGCGTGGGGGTTCGGTGGCGGCACCCGTCAGCCAGGGAGCTGCCATCAACTCATGACGGTATTGGCCTCCCGAGGAGAGCTCTGGGGCTGACCTCTTCTTAGAGCTTCTCGTCGCTCCTCGTGGCCTTGTGGGCGGCCACACTTCTAGGGACATCTACGAACGTGCCCTTGTTTAGAAAGAGCAGTTGTTCGTCGACAACTTGGAGGCTGCTCGGTGTGTGCTTCTCGCGCCACACCGCATTCCCCTTAAGGACTTCACAACTTGTCGTAAGAAGCCCGAGACCCGGGGTGGTCTCTATCCTGTTTGGGGATACCCCTGGGTTATGCCCGAGAACTGTCCCACGTGGAGTTCTTGTGAGGGCATGTTCTGGGCGTGGGTGGAGACTCTCAAGTACTCACCCACGGAGTTACGGGAACTCCATGAAGATCAGCAGCTGTCCCACATCCTGGACCAGCGTGACCTTCGTGTGAGGTTTGCCCACTTGATCAGCAAGCGTATGCTGCCAAGGGACACCTGAAGCGCGCGGCTTCTAGCGCTCACGATGAGCGCGGGTACGGTATGTATTCATCGACCGTACCCCGTTCGGGCAAGAAGCCCCGGACTACTTATGAAGCTGCCGCCGCTTCTGTTCCTAGATTGCGACAGCCTTCGGGCAGTCAATCAGGAGCCGTTCAATCGGCTCCCACGAGTTATCGGAGTGGGCATAACCCCTCCACTTCACGAGGAGCTGTCGCTTGCCGCGACACCGTTGCTCCTGGAGGATCCGCTCCACGTGGAAGTGGACTTCTCCATTCCGGTCAAGCAGGGGCGGAGGTGCCCTCGTACGAGTACGAGTACTTGGCGCCTCCCGAGAGCCACTCTCGTCCGAGTTCTCCGACTGCGGGTCCGACACGGGACCCTGAGGTTCACCGCCTCCGTAAACGTGTCCTCGTGCTTGAGATTGCACTTGGCCTTGGGACTGGCGGTAATGCTGCCGCCCAGGCCGGGAGTCAGGGCGAGCTCGCTCGTCTTGCGGGCCGCCTGGACCTGGTGGAGCG
>Contig_621
CCTGTGTACATGATGGGATTTGTTCTGCCGATTTGTCAAAGAATGATAAGCGACGATGCTTCGATCGGAAGATTTCCGCCAGACACTTCCCGTTATTCCTCGTGCGGTCCCTGCTGAGGCTATAGCAGCATCGTTTAAGAAATTAGCATTATGGAGGCACTATGAATTACTACGTCCTACTACGAACATGATAGCTCAGACCGCACAGAATGACCAAACGGCGGAAGAGGTGCAAGCGTTTGCGGATTACCTACTGCGTATTGGAGATGGCAGACACGACACGTCTCCTGGGCTAGACAAGAATATCGTCAAGATTCCGCAGGACATGTTATTGAGTCGTGCCTCGCATAGCGACGATGAGGACGAAGAGATCAACGAGCAAGTCGGCCGATTGTCAACACTTTCAAGATTAATTGATACTGTCTACGCGGATTTTAACTAGGGACGCCAAACTGACAATTACTTCGCAGAGCGAATAATTCTCGCAGCCAAAAAAACCGACGTATTAACCATAACGATTTGATTCTTGACAAGCTGCCCGGTGATGCGCAAAAGTACCGATCTGTGGATACCCTAGACGGAGATGATGAGCTTGAGCGGCAAGAACGCAGCGATACTTACCCTCCTGAATTAATGAACACAGCTTCACTTAGCTGTATGCCTCCTCACAAGATTCGCCTAAAGGTCGTTATGCCAGTGATGCTGGTTCGAAACCTTAACACAAAGAAGGGCTCTGCAACGGGACACGATTGCGCGTGGTATCTCTTGGAAGAAAGTATATGGAGGCTATTAGCATGGGTGGGAGCTTCGCGGGCAAGTCAGTCTTGATGCCAAGAATTGCATTGATAAGCAAGAGTTTAGGATTCCCATTCGAACTACGAAGGAAACAGTTTCCTGCCCAGGTGGCATTTGCGATGACAAACAACAAGTCCCAAGGCCAGTCTATACAGATACTGGGTCTTTACCTCCCGGAAACGGTATTTTCACACGGACGGTTTTACGCTGCGGTATCTCGAGTTGCAGCTCGGCAGAACATTACTATTTTGGCAGAGAACCCTGCTTCGACGGAAGACGGTGTGTACACCAAAAGCGTTGTCTACAGAGAGATTGTAGTTAAATTTAAATAGGAGCGAGACTTTTTATTCCCGTCGAGAGTTGTGAGGAGGCCTAATTAACTTGGACCAGCCCGCTAAGCAAAGCGAGGCCTCACGCTTCATCTCTATCTCATTTTGCCCAAAGAGCTCCGCTTGCGGGGCTCCACTCGGCTTGTCGTATTATAATAGCAGCTTCAAAAGAGTACATATTACAAGGCCATTCTGTCCTAAAGATAGGACAAAAAAGTTGAGCTTAATTGAGTTGTAATTCACACTGCTGCTACTTTGTTATAATTAAGCTCGGTTGTGAAGAACATGAATGCTAAAACCTACCGTGATTCCTTTACCCCTTTTTTAGCATTCGAAGTAGTAGCTGTGTGAATTACAACTCAATTAAGTTCAACTTTTTTGTCCAATCGTGGGGTTAAAAGCCTGCAAAGTTTCTTTTTGTGGCGTCATCAGAGATATGTATGTTAGGGATCTAAGAAAACTAGGTCTTTAAAAGCACCAAAGAAACGTATTACTAGTATATCCTTCGTTTTATCGTGTAATAGAGCGCAATAGTATAGCAACAAGTTTGAAAGTCAGGCGTTGCCGAGGACCATGACTATTTTGAAGAACACTATGTGGCCACCGCCGCTGCCTTTTGCAACTTGTAATAGTCGAGATACCCACGCCAAACCTGTGCATCCGGGTTCGCCGTCCACGATGCTTTCTCCATGTTCAGCATTTTCCAGATTCGAGACGGCTTGGCTCCTTCTGCGAACCAGAGTTTAAATTGTGCGGTCTGCATTGCCGTTGCTTGCGCATGCGTATTAGGAACCTTCTTAGCCGCCTCGAGCATCTTGGATACAGCTTCATCTCCGTAAAAAACCATCATTTCCTTGATGACACTCGTTTCCTTGCCAGGATTTTTATTGTTGAATAGTCTGACATAGGTTTTCAGAGCTGTAAAACTCGGATTTGTCAGCAGCTTGTCCACGCCCTTGTCAAGTGTCAGGAATCCCAACACTGTGTCCATTGGCGTCTTCTTGCGCAGCCAAACTTTCATGTGGGCAGCTTGCAGCTTCGTCGCGATTCCGCTCGTTGCATCCACTTTTCTCGCGGCTTCCAGCATCGTCGCCAAACGCTCGTCGCTATAGCGAGCTGCCAACGCTGTCACGATAGCTGTCTTCGGGTGCTTCTTGTTGGTCTTGGTCATATAGCTGACCCATACGCTGAACTGTTTGTTCTCTAAGAGTTTATCGCCAGCCTGATCGAGTTTTAGTAGCGTGAAGGCTTCATCCGCAGTTTTTCCTTGGAATCGCATAACCCCCACCTTCGCTTTATCCGAAATCTTGGACGTTGACCATTTTGCTGCGCCCCGGAGCTTAGTGACGACAGGAATATTGAAAATATTAATAGCATTTCTCTCTTCTTGATTCGGTGGTGTATCACTCCTGGTTAATCCTAGAGGCTGAAGGAAATGCTCACGCTGCGCTATGGAGTTAGCAGCTGAAGCCACATCGAGATTCTTCAAGTACGCTAGGACAGCTAGTAAGAACGCTACGTGACGCATTGAGGTCGATGATATTCTAGCTCTTGCGAGTCTTTGAGAGTAGATTCTAGAGTGAGCACATGTACACCTTTTTACCTGGACGAAATCCGCTCATGATTAGTAGTCGGTTGATAAAAAAAATAAAAAACGCAATCAATGAAATCACGAGATGGTAAATAATCCAGACATTGTGAAGAACTTATCAAAAAATAACAACTCAATTAAGTTCAACTTTTTTGTCCAATCTGTAGGACAGCATGGCGTTTTGATATGTACACTTTTAAAGCTGCTACTACGACAAGGAGGACACTAAACTGGCTCATGCGCGGATAAACGGCAGCTAGACTTTATAATTATAGTCATATAAGCTCGGTTTTCGAGACAATACTGCCAAGAGAGTGCAGCAAAAAAGATTTTGTGCTTTTATTTGTCCATACGGGATGGTATGAAAGTGGGACTGTAACAATATAACCAAAATAACCGACAGAAGACGGAAAGGTGGCATTCCCGGAGATAAGGTAGATTGCAGACCACCAAGGCCAATGTGAACGCTTTATATACGTGATCGAGACTCGTCGTGGGGTTAAAAGCCTGCAAAGTTTCTTTTTGTGGCGTCATCAGAGATATGTATGTAAGGGATCTAAGAAAACTAGGTCTTTATAAGCACCAAAGAAACGTATTACTAGTATATCCTTCGTTTTATCGTGTAATAGAGCGCAATAGTATAGCAACAAGTTTGAAAGTCAGGCGTTGCCGAGGACCATGACTATTTTGAAGAACACTATGTGGCCACCGCCGCTGCCTTTTGCAACTTGTAATAGTCGAGATACCCACGCCAAACCTGTGCATCCGGGTTCGCCGTCCACGATGCTTTCTCCATGTTCAGCATTTTCCAGATTCGAGACGGCTTGGCTCCTTCTGCGAACCAGAGTTTAAATTGTGCGGTCTGCATTGCCGTTGCTTGCGCATGCGTATTGGGAACCTTCTTAGCCGCCTCGAGCATCTTGGATACAGCTTCATCTCCGTAAAAAACCATCATTTCCTTGATGACACTCGTTTCCTTGCCAGGATTTTTATTGTTGAATAGTCTGACATAGGTTTTCAGAGCTGTAAAACTCGGATTTGTCAGCAGCTTGTCCACGCCCTTGTCAAGTGTCAGGAATCCCAACACTGTGTCCATTGGCGTCTTCTTGCGCAGCCAAACTTTCATGTGGGCAGCTTGCAGCTTCGTCGCGATTCCGCTCGTTGCATCCACTTTTCTCGCGGCTTCCAGCATCGTCGCCAAACGCTCGTCGCTATAGCGAGCTGCCAACGCTGTCACGATAGCTGTCTTCGGGTGCTTCTTGTTGGTCTTGGTCATATAGCTGACCCATACGCTGAACTGTTTGTTCTCTAAGAGTTTATCGCCAGCCTGATCGAGTTTTAGTAGCGTGAAGGCTTCATCCGCAGTTTTTCCTTGGAATCGCATAACCCCCACCTTCGCTTTATCCGAAATCTTGGACGTTGACCATTTTGCTGCGCCCCGGAGCTTAGTGACGACAGGAATATTGAAAATATTAATAGCATTTCTCTCTTCTTGATTCGGTGGTGTATCACTCCTGGTTAATCCTAGAGGCTGAAGGAAATGCTCACGCTGCGCTATGGAGTTAGCAGCTGAAGCCACATCGAGATTCTTCAAGTACGCTAGGACAGCTAGTAAGAACGCTACGTGACGCATTGAGGTCGATGATATTCTAGCTCTTGCGAGTCTTTGAGAGTAGATTCTAGAGTGAGCACATGTACACCTTTTTACCTGGACGAAATCCGCTCATGATTAGTAGTCGGTTGATAAAAAAAATAAAAAACGCAATCAATGAAATCACGAGATGGTAAATAATCCAGACATTGTGAAGAACTTATCAAAAAATAACAACTCAATTAAGTTCAACTTTTTTGTCCAATCTGTAGGACAGCATGGCGTTTTGATATGTACACTTTTAAAGCTGCTACTACGACAAGGAGGACACTAAACTGGCTCATGCGCGGATAAACGGCAGCTAGACTTTATAATTATAGTCATATAAGCTCGGTTTTCGAGACAATACTGCCAAGAGAGTGCAGCAAAAAAGATTTTGTGCTTTTATTTGTCCATACGGGATGGTATGAAAGTGGGACTGTAACAATATAACCAAAATAACCGACAGAAGACGGAAAGGTGGCATTCCCGGAGATAAGGTAGATTGCAGACCACCAAGGCCAATGTGAACGCTTTATATACGTGATCGAGACTCGTCGTGGGGTTAAAAGCCTGCAAAGTTTCTTTTTGTGGCGTCATCAGAGATATGTATGTAAGGGATCTAAGAAAACTAGGTCTTTATAAGCACCAAAGAAACGTATTACTAGTATATCCTTCGTTTTATCGTGTAATAGAGCGCAATAGTATAGCAACAAGTTTGAAAGTCAGGCGTTGCCGAGGACCATGACTATTTTGAAGAACACTATGTGGCCACCGCCGCTGCCTTTTGCAACTTGTAATAGTCGAGATACCCACGCCAAACCTGTGCATCCGGGTTCGCCGTCCACGATGCTTTCTCCATGTTCAGCATTTTCCAGATTCGAGACGGCTTGGCTCCTTCTGCGAACCAGAGTTTAAATTGTGCGGTCTGCATTGCCGTTGCTTGTGCATGCGTATTAGGAACCTTCTTAGCCGCCTCGAGCATCTTGGATACAGCTTCATCTCCGTAAAAAACCATCATTTCCTTGATGACACTCGTTTCCTTGCCAGGATTTTTATTGTTGAATAGTCTGACATAGGTTTTCAGAGCTGTAAAACTCGGATTTGTCAGCAGCTTGTCCACGCCCTTGTCAAGTGTCAGGAATCCCAACACTGTGTCCATTGGCGTCTTCTTGCGCAGCCAAACTTTCATGTGGGCAGCTTGCAGCTTCGTCGCGATTCCGCTCGTTGCATCCACTTTTCTCGCGGCTTCCAGCATCGTCGCCAAACGCTCGTCGCTATAGCGAGCTGCCAACGCTGTCACGATAGCTGTCTTCGGGTGCTTCTTGTTGGTCTTGGTCATATAGCTGACCCATACGCTGAACTGTTTGTTCTCAAGGAGTTTATCGCCAGCCTGATCGAGTTTTAGTAGCGTGAAGGCTTCATCCGCAGTTTTTCCTTGGAATCGCATAACCCCCACCTTCGCTTTATCCGAAATCTTGGACGTTGACCATTTTGCTGCGTCCCGGAGCTTAGTGACGACAGGAATATTGAAAATATTAATAGCATTTCTCTCTTCTTGATTCGGTGGTGTATCACTCCTGGTTAATCCCAGAGGTTGAAGGAAATGCTCACGCTGCGCTATGGAGTTAGCAGCTGAAGCCACATCGACATTCTTCAAGTACGCTAGGGTAACCAGTAAGAACGCTACGTGACGCATTGAGGTCGATGATATTCTAGCTCTTGCGAGTCTTTGAGAGTAGATTCTAGAGTGACCAGGTACTTCGTGCTGTAAGTAATCATCAGCGGAGTTCGTCAAGGTGCGGTTACTATTATTAATAAACAATTGCTGTACATGTACCTTGACGATTTTTTTCGCTGATGATTACTTACAGCAGCAAACAAATGCAATCAATGAAATCACGAGATGGTAAATCCAGACAAGCATGTTGAAGTACAAGTAAGCATCACCGATGTGATGATGACTATCTAGTGGAATATAATTGTGCTATTTCATTTAGAGAAATCGTAAATAACTGGACTGGTTGGACTCCCTATTACCAAGTCCAACACAAGCGTCTTCTTCTTCTACACTCAAGACTTCCTCTCCACTATGGCCACTCTACTCTTGTCCTCACTCCATACTTACTGCCCTAACAACTCTGCTCAAATCATATCTCCAACAAAGCCAAACGTTGTGATGAGGTACTACTGTACTGTACTGTACTGTACTGTATACATGTATACAATACATGTATGGACTCGAGCTTGTGATTTTAACAACACGACAGTTGATGGCGCAATGTAGTTAATAAAAGCACAATTAACCCTTCTAGTCATGTATGCTGTATAATACAGCATAAGTATTATAAGAGGTTTTAATATGCAGCGAACAATGAAACATCAAACTTTTTCGCATACTGGAATTTGTATTGGTCGGTTGCAAATCCTAACGGTGACTGGTTTCTCGCACGTCGTTACTGATCTGGGGTTAGAGGAGCCCGTCTACGGATGCTATCGGGTGGATAGAGGTTTGTGTCGATCGCGCTATCCCGCTCCCTCCCCACTACACTTGAAATCTCGGTCTCCCTCCGCCCCGCTCCGCCCAACTCGAACAGCATGGAAAAAACGTTCAAGCAGCTCTGGCGAGAGCTTTGCAAGCAAGGGTGGACACCGAAGCCCCCCACCGGCCTAAGTAGTGACCACCGCTACGTCCGCCCGGGAAGAAGCGTGAAAGGAAAGGATGGCGTCGACTACTTCACCGGTACAGCTCGCACCACTAGTTTGCATCGATTACAACAACTTTACTAACCGATTTGTCCCCTCAGGCGAGAAAGCGCTACTGGAGTTTGCTCGACAGCGTGGCTGGTTAGAGTATAGTGTTATCGCTGGAACTATTCCTCCGTCCCCTTCGTCGACAGCATTGACAGCACCGCCTGCAGACAGCGGAGCGTGCGATGATAGGCCCACCTCTGCCGCAGCTGATCGCGTCGAAAGGGAGACAGCACCAACGACTACCCCGCCTGCTAAAGAGAACGTGCCAGCTACGACGACCTCTACTGCGACGGCAATCACTGTAGCCAGTACAATTCAAGCTCGGGCTTCGAGTCCAGTTACTTCGGCTAATACAGCACAAGCTCGGCCCTCGACCGCAGCTGCTCGACCGGCTACAGCACAAGTTCGGACTGCGAGTGTGGCTACTCGGGATGCTACTGTACAAGCTCTGACTGTGCGTCCTGTTACTCTGGCTTCTAAAGCACAAGCTTCRAGCGTTATCCTGTCTGATACAGCAGAAGAAAACACAATGACGCTGCCTCTGCATCTTGATACAGCAGAAGGTCATGCTGCAGTAGAGGAAGAGGAAAAAGGTGAGGAGCCCGAGCTTGAAGACGTTGCAGAGTTCAACATGCACGATTCGAATGGATTCATTTTCGCTTTGTYCAAGTGTGAATGGTCTCAAAATGCGGATGCAGRCGATCCCAATCTCTGTGACTCGGACTCGGAGAGCGACAAGTCTGATGAGATTGATACGGAAGATTATATTCACGAAGTAATGGACACGGAAGTGGGCTTGGCAAGTAATGCCGCCGAGGATGCYCTGAGCGACAACGATGACGGATTAGATGACGCCGAATTCTTCGAGGATGTTGCTGATGATGACTGGTCCCCTCGAGAAAATGCCAATGCCAATCCTGATTTTCTCCGTGACGCGGAATTGAAGGCGGTTTCTTCTGCGTGGGTTGTATACGATCAAGACCACAGTGGAGACCTGCAAGTAGATGGTGCATCGGATCTGTACAATGGCCGGTGGGGTCCAACGGAGTCTGCGCGAACGTATGCGGAGTCACCTTTTGCCATGTTTTACTACTTCATGCCGAAGTTGATGTGGACCAAAATTGCTGAGGAATCCAATCGATATCGTGCGAGTGTGGTAGATGAAGTCGCTATCCAGAAGCAACGCCGTCAGCAACAGTGGCAACTTACACACCCAGATAGTCGAGTCCAGTCGTTATCGGATATCAAAGACACTTTGAGCAAGGTGAAACCCTTTCAAGCTCACGAGATAGTTCACTACATTGCACTGCTTATAGCTCGTGCACTGTGCGCCCACCGGCGTTCACTAGGAGATCACTGGTCGACGTCTGAGAATGGGGCAATTCCACGAGGCACGTTCGGCAAATTCATGACTCGCAAGCGATTTGAGGAGATCACGCGCTATCTACACTTCAATGACAATGCGAACGACCGGCGTAAGAAAGACAAAGCTTGAAAATTGCGTCCTGTCCTCCAGATGATTGAGAAGACCTTTCGAAACGGATACCGAATGGGTTCCACGCTTTTCCTTCGATGAAGGGATGATTGGCAGCAGGCATCAATACAACCCGATGCGAATCTACATGAAGGACAAACCAACGAAGTGGGGAACCAAGTTTTACATGGTTTGCTGTTCTGATACAGCATACTGTTCTCGGTAAGTCGTCTTATGATGTAGCCTACAGCAGAGCGCGGATGGTATCTAATGCTGTGTGTTTATGGTGAATCATACAGAATAGAGATCTATCGCGGGAAAGAAGACACCGAGTCAGCTATTTCGAAAGCGGTGATCCGCAACTTGACCAAAGCGTTGCGAGGGCAGCCTGGAAAGCGCCTAGTCGTCACCGACAACTACTACACCTGCGTGCAGCTAGCCGAACGCCTTCTGAGAATGGGAATCTACACAGTAGGTACAACACGCGTGAATTGGAAAGGCTGGAGCGAGCGGATCCAGTTCCCCAGTAAGAAAAGGCAAAAAGCAGTTGCAACCTCAGCAACCTGCAAACAAAATTGAGCGCGGAGCGTACCGTGTCGCGTATAATCCACGGATCCCAGGGTTGGTCGCCGCTAGCTGGAAGGATTCAAAGATCGTCAACTTCATGGCAACGGGATGCAGCACGAGACGGGTTATTGTTCAGCGAAAGCGTAAGGGGGATGGCGTCTCTCTTGAAGTTGCGTGCCCCGAGCTGGTTCGTATCTACAACAAAGGCATGGGAGGAGTAGACCAACACGATCAGCTGCGACTTCACCGCTATTCTATCCAGAAAGCACTGCGCCATCGATCCTACTACAAGAACCTGTTTTTCGGTATCGTTGACATGGCATTAGTCAATGGGTTCATTATCCACAAGTTAGTGATGAAAGAGCAAGGCAAACCTGTTCCCACCCATGCTGACTATTTGGCGCGGCTACACGTGGAGCTGCTTGCGCAGCAAAAGGTGGACTTTCAAGGCAACATGCACGCCCAAACTTTCGACCCCACTGGCAGGACAACCGCACGTGCTGACAAAAACTGCGGAAACCTACAAGAACAAAGTCCGTCAGTATTTATGCAAAGTATGTTCGGCCTATTCCGACAAGGAACATCGCAGCTTCGAGACGCCGTACTYTTGTGAAGAATGCTCGCTTACCTTTGGGGGTCGCGTGGCTCTTTGCAACAAGGTTCGCAGAGAGGAGCGAGGGCAACACCGACACGTGCCATCAGACATGGCATATCACCTGGAAGAATGGCACCATCATCCCACCGGACATGAGAAAGAAAATTAGATTCAGGAAAAGAAAGCTGCAGGAAGTAGATGACGAGTAGCTCACCTCTGATCTAATGTGGAGAGGAAACTTTGCCCATTTGTTGTTCACACAAGTCTTTGCTTGACAAATGGGCAAAAGTTTTCTCCGCGGAAAGCGCNGGGGTAGCTGCAGCGCTCTCCACGCCACCAGTTTTGGCGCGAATCGCCACGACGACTTCCGTACATCGAGTGTGAAAGGGTAACGAGTGCTACAGACATTTTTCACGATTTTGCACAAAATGTATCTATCAATCTAGCCAATTAGGACTCTTGCATTTACTGGTAGCATCATAAATTGTACTAGAATCCGGCTCGATTGCTAGAAGGGGGCTACAAACAGATAAACTTCACACAGGTACGCCGTCATACTATAGGAAAGCTTATTCCTTTTGCTGTATAATACAGCATAAACAGAGGGGCTAGAAGGGTTAACGCGCCAACATAAACACAGACCAGACCATGTCCGCGTGTAACTTACCATCGGATCTACAAGAAGACTGCAGGTCACTCGTGGACAAGGATATGGCCGCACAGACGCAGTGGCAAGTCCGGCCGAATAGTGACACCTTGCGCTATATAATTTCACAGATTCGCCTTTGTCTACTTTGTCCTATCCGATCTGCCCAATCCAACGCCACTATGTACTGCACGGCCACAAACTCGTCGATCTAGCTCAAGTCGGCTTCCAGACGGGCCCTGCGGCATCTTCATCAAGTGCCTGCGAGCGTCAAAGACAAGCAATTGGGTGCAGGGCCCAGTGGGTATAACTACCATTAGCTGGCACAACTCTGTAGTTGGCGTAACCGATTTCGGTATCCGAGACGTGGGGACACCTGCCACATCCTCGGCGGAGGGACCGATATACAACAGTATCGGCACGAGTCCGTGCAAGCGTGTCACCGACAATGTCACGTCCAGGTCGATCTGAAGGCAGCAAGAGACCAAGTCAAGTTCCAGTGGAGCAGCAACGTTCATCCGACCCAAGTACAACGTCGGCAAGCCACGGGTCAGTGAAGGAGAGACTCGCTCGGAGCAGGGTGCTACAACACATCCGACAGGGAAGTACGCTGTCTGTACAGACACCAAGTCTGCAACCAGTCCAGAAGACTACAAGAAGATCACTTTCTCGTGCCCTGCATCAGTTACTGTACGTCAGTGTGCTGTGCTCGGCACTCAATACTTCGAAATCGGCAAGGGCTGCGCGTGCGAGTATCGGATGCGTGCCCGACATTTACAACGGCNGGGTGTTGTGGCTTGTTAGTGTTCCCGAGCTGTGTACGTTTGCGGAAAGTGCGCTGGTGACTCGTGATGCACTAATCACCCACGACGGTTAAGGCACGGTGATTTACCTCAACAAGCCGCGGTGGTTGCGCTCAGTTGCTGCACGTTTGCATAACGAGCTCCGCGAGACCGCCGTCGAGTTTCTCAGTGTTTTTCGACGGCGAAATGACAATAAGCGAGGATACGTTGCATGTATCGGCGCGGAAACACGTTACTGCGGAGATCTCGCCTATTCAAAGTGAACGAATTGTGCCAGCACGACGGTGTTGGTATTGTAAGGGTTTTGAGATAGAGGGATATTCTCGGCGTCGATTTGGACCAGTATTTGTGTGGATCGCAGATTACTGTGGCTAAGCTTGCCAAGATTTCATTTTGTCGATATTTTAAAAATTTCTACAATCAAGATAGGGACGGTAGTTTCAAAACGGTGGGCAAGTCGAGCATGATCAAGTTTTGCAAGCACGGACGATGCCGGTCGCACGTGTACGTCTCGCCACCTGGACCTGCTGAAGTGTGTGGTGCGGGCCGGCCAGTGGTGATAATGTGCAAAAATCTCCAGCCATGTGTCTGAGATAATTGCGAGATGCTGTTTGTACTGCCCGATTTTTGTCAAATTGTGCTTGGTTCTGGGTTAACTACGAGAGCTGATTTTACATTCAAAATTGCGTTGTTATGAAACTTCGGCGCTTGATAAAGTTTGCGCTGTGGGATTCGATCAGGTGATTTGTTTTCGTTACGAAAGGCTAGTGTAAACAATGTGGAACCCGTGGCCGAATCNGGTACTTCTGAATATGTTTGCAGATGACTAGATGCATTGAATCAGTAAGCGTAGATCTGCTCCTTATTTTTTATTTTACCAAGTTATGATTTTGCTAAGTGTTATTTGAAATGTATAGTGTTCTAATTGATCGTTCGAGTATTTGTTGCTGCAAGAATATCCGACTATTGCGTGGTGATGGAATGTCAGTCATGGAAAATGCGTTGATTCCTTGCCACTGTACCGTGCAAGATCGGAAGAGCACACGTCTGAACTCCAGTCACCTAGCTGGATCTCGTATGCCGTCTTCTGCTTGAATGATACGGCGACCACCGAGATCCAGCTGGCTACACTCTTCCCTACACGACGCTCTTCCGATCTTCCAGTATTGCGAAGAAGGATAGCGGCTTCATGAAGGTTTTTGTCGCGCCGCACGAGATGCGCTCGAAGACGTAAGCAGGAGCACAAGAGCTCGACGAGATTCTCCCTACAGAAGACAACAGTGAGCCCAAGCTCGCCCATCTACAAGACGATGAAGAAGGGGGGGGATCTAATTTCTTGATGAGTGCTGAAGCGGGTAGCGAGTATTGGTATCGCCTAATTATTTTTGTTTTGGGACGTTGGCTTTCATGTTTGATCACGAACCTCACTTCGCCCTTGACGGAGAAGGCTTCGGAGTGAGGGGCAGAGATCCATCTTGTCAGCACTTTGGTCACTCCCTGTAGTCTTCAGGTCGACCTAAATGTCGTGACGGGTGACAACATCGTCCAAAGCAGGCACACTCATTTTCCATTTCGCGAGCAACAGACCAACCACTTTCCCTTACCCCATCACCTTCATGAAGACTGCCGCCCGCGTTCGCTACCTTCCTAACGCTGAGCCTTTTCGTTGCCACGGATGAAGTCCAAGCGACACCTACTTCGTGGCTACGACCCAACGCAGACGATGTTCAAGCAACCGAAGACGATGGAAAGCAGGAAGGATCACCACCACCATGTCAAAAGTCGTCAAGAAAGTCAAGAAGATCGCCATTCCTGTACCTGTTGGTAGGGGGGGGCTAGGTTGGAGGGGGTACTGAGGACGCAGTTCATTCCAGTTCCCATCAGCGCTCCATCCGCTGTGTTGCCAATTCCAACAATGCTGTCGTAAGCTCGAACAGCAACGCTGTTGCAGCTCCTGGTCCCGGAGCTGTTGGCCCGGGTGCTCCTGGCGCACCGGGGCCTGGCGCCCCTGGATCTGCGACTCCAGCCCCGACGACTCCGACTGGGCAAACCAGCTCCAACCCCTGCGGCCACGTCAAATGGTAGGTCAAGACCCACACCAGCACCAACCAATGGAGGAACTTTTGGTGATCAACTACCAGCAGCACCAGTCACCGCACCTCAAGGTGGAGGCGCAGGCATGGCGGAGCTCCACCCTCGTCAGGCTTCGGCGGTAATGGCAACGCGTTCGGAGCCGGTCTTGGTGCTACAAGCGCTGGCAGTAGAATTCCCGCAAACGGTGGCGCCTTTGGTGGTGGGGTTGGCAACAACCCTGGATTTGCCGGAAACGGGATGAGTGGATTCGGCGGTGTGAATCGGATGGGAGCTCCTGGTGGTGGCATGTTCGGTGGTCCCGGCGCCGGCATGGGCGGAGGCATGAATGCAAACGGTGGAGGTGGCTTCGGTCAGCCGACAGGTTTCGGAATGCAAGGTGGCAATGCATTCGGTGGCCTCGGTGGTCAAGGAGTAATGGGCAGCTTCGCCTGGCTGGCAACGACGGGTTCGCAGGCGCGGCAGGAGGTGGAGGTCAACTTGGCTTTGGAGGTGCTGCTCTTGGTGGCTTCGACCGCCGCGAGAGTGGCGTCGTCGATGATCAACAGAAGCCGAGAACACAATTGCTAACCTGCTTACTGATCAACCACAGAGTATATGTTTGGGCTCCTGACGCGCAGCCTGTTCTCCACCTTAACGATAGAAAACCCAAGCGCCAAAACATAAGTAAGTAGTAGCTCGCTCTATATTGCACAAAGGATGTGAAGTGGCCAAGCCATTGTTTACCCAGCAAACCTTATCAGTGAGCAAACTGGCGCTTATCACTCGCAGCACGCTTGCCGTACGGGTTGTCGGCACTAAATGCGTGACCGGAAGCGTTGGAACTTGCCACCTCGCGCGCTGCCATCGTTGTCGAAGGACGTGCCCTTGCGCTTGCCGGTCTTTGCCATTCGTCTTCACAGGAAGCGTCACCTTTGGTGGAACTTGGAGTCCAAACGACTTGGCCACGCCCTGCAGGTCCAGACGACCAACGTCGAAAATGCCCTTCAAAGAATGCGAAGCGTACGCCAGCAAGTATCCGCGGTAAGCATCCTTGGCGGACTTATGCAGGTAGTATGTCTTCTCTACAAGCTTCATAAGTTGAGATTCAACATTGGCGATCTTCGACACGGGGAATTCGTACTCGTTCAGCGCCACCTTCGACGCTTTCAGATACTTCAAGAAGCCGAGTTCATCAGGCACAGCATAAGTAGCGCCTTACCCTTGCCCTTAGCACCACGAGCAGTACGACCCACACGATGGATGTATTCGCGAGGATCATCAGGCGGGTCGAACTGAATAATCCAGTCCACTGCCGGGATATCAAGACCACGCGCTGCCACGTCCGTACACAATGAGGATACCTGTCTTCGCGTTACAGAACTGGAAAAACGTAGTTGTACGCTTGTTTTGTTTTTGCTTGCCGTGAATATCCAACACGGGAATGTCAATGTAGTTGAGCAACTCGCCGTAAAACTTGACGGCACTACACGACGAGAAGAAAACCATCACCTTTTCTTCAAGTTCTTTTTGAGGAACGTGAACAGCAAAAGGAAACGCTTGTCACTCGGGGTCACGACGTAGCCCTGCTCCAGGGTGGCAACCGTCGCCTTCGTGTCCCTCCTCTTCAACTCCGACGTACACGGGCTTCGCCTTGATGGACAAACGAGCAAGGTCTTCAACCTTTTTCGTTTGTGTTGCACTAAACAGCATGGTTTGGCGCTCTTTCGGGATGCACTTGATAATCTGGCGCATTTCCTCCTCGAAACCAATGGACAGAATACGGTCAGCCTCATCAATCACGAGAATCTGCAGGTTGTGGTAAATGAACGCCTTCGTGTTCTGCAGATGATCAAGCAGACGTCCTGGAGTTGAGATCAGAATGTTCACACCCTTCACCAGACGCTCCGCCTCGGCGCGGCGATTGGCACCACCCATGACAATACCGTG
>Contig_623
CAGAAATGTTTACCTTACGTCTTATCGCGAGGGAGAGAGGCGGTCTGATCGTGCGACAGATCCAGTCAGTGTCGCAGGTCAGCATGGTATTGACCAATCAGGGGCGCGTGTTAATTGTGTGACGCTTTTGGATATATTTGTAATTTTGGCATAGTTAGGTTCGAGTCAGAAAGATAGGCGCGGTCCGGTACGATGGGAAGAAACTGTATTAGCCAGGACGGACGGACATATAGACAGACCGACAGGCTACAGTACAAGGTTAGAAGCGGGGAGATACTTTGCTTTCCTCGATTTTCTTACTCACTTCGATTTCCCCTCCTGGTACCGAGCAAACCCATCATATCGATGCGCGTGCTGTGTTTGGCGCTGATGGCGACGGCCCTGTTCTAGTACAGAGTCCTGCGTCCGGTTTGACCACGACTGTGGCTGACACGGCCCAGACGGCAACCAGCATTCTAACTCCTGTTCTAGCTGGGGAGCCGAACAAACACGTTGCAACGCGATCTTTGAGAACGCATCCGATAGACGACAGCGACGATGGCGAAAGAGCGACTGCTTAATGGTATGACAGATTTTTTCAAGTACCACGCTGGGAAAGATGAGTCCCGAGCAGCTTACAAGTACTTAAAACTTAAAAGGACTTGTCAAGAAGCCTACAAACACAAGAACTACGCTAGTTACATTAAGAAGTCGAAGAAGTGGTGGAAGAACCAGTAAGACCGTAGTTTCAAGAGTTTGAAGGATGGTTTATCAATTGAGTTGAAGCATTGAAGGACGCTAAGAAAAAAATGCTAACGCTGGCTTAGTTCGGTTCGTTTTGTCACTGGACTTCAGTGCATTCCTCGTGTGCTTGGGGTTTTGCTTTTGTTTGTGGGGATGTAGATTTCTTGAGTGTTAAAAAGAATTACAATTTTTAGTACAAGTACTACAGTAGTAAGCTGCACGAATATCCCTCCGTCCGCGAAGCCCACTCTCCACAAGCTCCTGTTTAAATTTGCTCCAATGTGTATCTCGGACTAACTGCTCTAACAGATTCGAGTTTCTTCTCCTCCAGGTGGACCTCGTAAACGTGATACCAGCGACAAGTCTGTCTTGTACTTATGTTTGTTCATCAAGGCAATGTCCTGTAAATTACGATGTAGTTGCGAACGGCTATCAGCAGAGAATCCCTGCATGATATCTGCAGCCGACAAGAACAGAAGCTCTACTGTAGAGACCGATATCAACGCTGCCTTGGCGCAAGATATTCCATGAATCTGCTGTTTTTCTTGTCGAGACTGGCGCGGTGGAACCCAGGATGATGACGCACAAAAACATTCTCCACGTCGCAGTGCCAGCGCAACCGATTGCGTTGGCGTTGTCCCCCTTCCAGTCCCCATACAGTTGATAGCGACACTTGTTCGCCTGGTATAGGTTGATTTTGGTCGTGTAGTGGCAGCTCGCAGAAGCTCCCGCTGCTTGGACTTCACGTAATTTTGTGGAAGAAATCCATGATGCGCCTCATTAATACGTAAAAAGCTCAGAGGATCCCCTGCAGTCTCAAGTTGTGTGTAAAATAGTCGGAGCGCTTTGAGATTCAGATAGACGTCCACTAAGTGCGAATGATAGTGGACATATCAGGTGGTTGTTCGTAATCCACAAGGCGAAAATTTGCAGAGTTCGCCCTCTCGAACCAGTATAAGCCCATTCACAGACTGGCCTTCACAGCACACGACTTTGGAGCCGATGACCTTGACAAATGTAGACTGATACAAGAATTTTTCGGTAAGAAAAAATATTGATTAGACTAATAGCGGACGTACTCGGTTTGCAAGGTTGCGGATATCTACTACGGGGATATTATTGAACGCTGGGGCCATGGAGAGGAATCGAGCGGCGCGGTCTCGCTAGGAAAATAAAACGATATTTAAACACATATAATTACTATTGTAGGATTGAGACTACTTACCTCGACTTCGTGTTGTGCACGGTCAATTCGACTCCACTGATGCCACGATAAAGCCCCCACGTTGTTGTCGTAATTGCTGAATACGCTCTACAGTAATATTTGATTAGCAGTCAAATATTTTTAAGTTTCTTACCGTGGAGCGTTTGTAATCCTCCCTTGGTGACCAAAAATATCTCCGTGCTCAAGCTCACAGAGCTCTAATTGCGTTTGCTTCAGTCCGAATTAACGGGTATTTGATAAGTATTCCATGGAGGTTCCCACGTGACGTCGGACGCACCCATTTCAGCTTCATCCAGCTCTTCCTGCACTTTTAAAGCGCTCTTCAGAGCTCTCTAGGTACTCTGCCGACAGCTGAAACATTCTACCAGCAGTCTTTGAGACAGATACTCTTCCTTGAAAAATAAAATACAATGACTTATCATGTGGAGCTTCAACACCATTCTGTTCCATAAAAATTGGTGTTCGGGCTGGAAGAGCTCCATCGGGACTTAGCACAAGATCACGACATAAAAGCTTGCAAACTTCCGGATTCAACGCCGCGCAAACTAAGAATCTCTTCTGCATAAAATCGACGAGGTATTGAAGGTCACTGTCGCTTCTTTCAGACGGTGGAAGTCGAGCAATCTCCAGACTGCGCTGAAGCGTCCAAGCTGTCAGTGCATCTTCAGTCTCATCAGGTTCGCTTTGACACTCGTTTGTGTCTTGGTTTGTGTCAGGTTCGATCTCCAATCCACGTGCTATTTCATCGTTATGTACACTTTGTTGAGGGATTCTTTTCTTCGGAGATGTGGCACGCTTCACGGTGTTGTACAGGTGCTCAGCAGTGTACATCACACTCTCGTCTGCCAAGGTAGTAGAGCCCCCTGAGTTCTTTTGAACAAGGTCGTAATCTTGTGCGGCCTTCTCGAAATCTCCATTCTTACGGTACGCTGCTGCTCGCTGTCGATAAAATGCACTTGGGGTGGATCCCCTATTGGACCCTTTTTTGTCTTTGCTGACACTAATCGCACGTGAAAAATAGTCGACAGCTTGAGCTACTTTATCGACACGCATACACAAATTGCCCATATTATAGAACGCAAAGGCATGTTGTCCACCGGAAAGTCTCTTAACTTGCTTGTAAGCTGCTAACGCGGGTCTGATTTGACCTGTTCGTTCTAAACACACAGCGAGCTGGAATTTCGCCTCAATTTCACTCGGTTTTGCAGTCGATAAACTCGTGTAAAACTTGATAGCTCGGTCATAATCTCCATTTGCTCGTGCCTGGAAAGCTCTCGCAAGCGCAGACGTTCTGTAGCATTCATCGCGGCTGTGGAGACGACACGAGCTCGGGACAATAACTCCATAGTTCTCGTTTCTACTCCATCACGATTAGGCTTACCATCCCGACCAAGTTGCCCTCGAGACTCCACACTTCGACCAATAAGCGGGTTCACATACTGTTCCTGGTTTCGTTCGCGTCGAATGGCCTCTTGTATCGCTATAGTGTCACTTCTCGTCGTAAAATGTTCCTCATGTTCATGATGACGGATTTGAGTCTTCGAGGTTCGACTGGTAGCAGGTCGTTTGGGTAGTTTGATGCCCTCCGATGGAGCAGATACTCGAGCGGTAGAAGGCCTTGAAGGTCGTTGTTGATTGGTCTGCTGTGTGTTAGTCGAGGTCAGGAACGCCCATTGTGCGGTGGCTGGATAGGACAATTCCTGTCGAAGTCTGCGATGTGAACTAGCCGAAGACCCACGGGCAGATCTCACAGTTCCATCGGGAGATGTCCTCGTTGATGGGGTACATCCTATAGATTCCGATGCTAACGGAGGTCCTTGCATTTTCGCTTGCCACAGTACGTGCTCTTTTTTTCTTGATGAGCATTCACTATTATTAATAGGTCTTGACGTTTATAAATACCTGACAACACTGCACTGATCAACCAAATTGATGCTATGGCTTCTTCTATTCCAACAGTAGGCGACCAGGATGACGACTTGGAGAACGCAGTATTTCGCGAGAAGCAAGGGATAGGAAGCGATGTTCCTTCACCAACTTTTTCGCGTTTATTATGCTGTCTACGAAGTCGCTGTCTTCGTGGACTCTGTGTGGGTTTCCGTGTGTGGTATTTTTACTACTATTTTTAAGTCTTCCCTCCAGTACGGCGACAAGTACCAGACGAGTTTTCTTGATCCTAGCTGCCGTCCCACTGATTATTTACATTGTCGTTGGCATATCCACTGTGGTACTCGCGTATTGCACTCAAGTTTCGCTCGAAACGCAAAATGCTCAGGCAGCTCATCAATACTTGAACACTAAAACTCAACAGAGTAAAATCGCTGTTACTACAGGGCAGAAACAACACAGCAACAACTTTCCCGGTCGTTTCGCACTTTTTCTTGAGGCTGCGCGGTCGGGCGATGCAAAGACGGCGCAATCGTGTTTGAGAAATGAACAAATCGTGGACGAAGTGGACCATCTTGGGCGAACAGCTCTTCACTGGGCAGCGCTGTCAGGATCAGACGAGGTATTATCTCTTTTCTTGCGGAATGGAGCATCGATTCATCAACAGGACTCACTGGACGGGCTTACGGCGCTACACTACACAGCTTTTTATGGTCATATCAAGAGCACAAGACTATTGGTCTGTGCTGGCGCCTCAATGACCATCATGGACAATCGACGAATGAATCCACTGCAACTCACCGAAATGGCGAGTCTCAAGCTAGCGAGTGTTCAACCTACGCATCAGATGATCATTAAATACCTGCGAATTGCCATGAAGGACGACGTCACATCACCACTCGAACATGTTGCGGGACTCACTGTTTTGCAACTTGTTGAACGACAAGTGCATAATCTCCCGCAGATGGAGTGACTAAGCGTAACTTTGAAATGATACCATGAAGTAGTCAGTTTATAAAACCTAGTATCACTACGTACCTCGGTATTCGAATTTAAACAGACACGTACAGTTTTAATACTACTACTACTACTACTAGTAGTACAAGTTTAGCATTTAACATGAGTTATTATAGTAGCTCAATTCAAAAAGCAAATATCATTGATATTTCCCCCACTTCAGTCCGTCACCCACTGCACACTCCACAGTCTTGCTATCTCGAAGACTCACGATGCTCGTCTGGCTGCGTAGTGTTTTGACTTCTATCTGGTCGATTGCGTCCTCGCTGTGACACAATGAGTGTCTTTGCGTCAACGCCCATGCTTCCAAATCGTTTTTATTCGTCTCTCATGGTTTTAGTCCTTCAATTGCTCGCTATTGACGCTTGGAACCTCTTGCTGACTCTTGTCGATATCGCTCGGCTCAGAGACAACTTGTGAGCAAGACTAAACGTAACTTTAGTGTTTGTTCCGCCATTCTGCCGACTTCTTCAAGTACTTCTGGAAGTTCGAGCTATCGCGAGCGCTTTGGCCCAGTCCATCTAAGCCCAAGTATGTGTGTAATTGCTTGGGATTCATCTTGCCCCTCTTGTACTTGATCCAATTTGTAACACGACTAAGCCACCGCTCTTCGTCATGGTCCTTGTGCTCAACATTGCCACCACTCGAGCGACCTGTCCTAAGAGCTCGCATGGCAAGGTCTTTGTCCTGTACTCCTGCGAGCAATGCGGACGAAATATCGGTTGTCGTCTGCGTCGTGTCGGCGTTAGCCTTCGTCGTCAATGCAAAGGCATGACTGTACAAGAGCGCAGCGGTCGTTGATATTAATGTTATGTACAGGACACGCATCGCACTTTAGATAGTTGTGCCTAGTGGTTGCGTCCGGCGAGGGAAAAGGTAAAGTGGGGAATCGCATCAAAACGACACGAAGTGCAGAGTATGGATGAAATATCCAGTTTATTTATACTTACAGAAAAACATAAGCTGTGTGATGACGAGCTCGCTTATAATAATGCAAAGCCAATTTGCAGGACCTGGGACCAAACATAAGTGGTATGATGACGAGCTCGTTTACTGTATGATGACGAGCTCGTCATCACACAGCTTATGTTTGTTTCTGTAAGTAACCAATTGGTTAAATGTATGTTTATCTACTTGCGTCTAGTGGTTTACGCTCAGGCAGTCCGTAATTATTCGATCAAGGTTTTGGGGGGGATCACTGCTCTTCGAAGACCTCTCGTGCGTTGGTGAGAGAGCCTACCAAATCTAACTGCGGAGGTGTAGAGTACATGTATTGTACCAGATGACAGCGTCGACACAGCAGCGACCAACACCGACAACCGGGCCGACACTAGCAGCGACCGTCACGAGGAGCGACACTGGATCAAGCTGCGTCAATAGTAGGACTGCACAATCAGCTACGTCAGCAGCGGCACCAACTTACATAATCTGCGGCGTAAGTAGCGGTCATGCTTAAACAAAGGGGGAAGACGCTACCGCAGTCCTGTAGTGAAGGACTAGGATGGTAAGCAGTGCTCTTACAATAAAATAAAATATTGTAATGGGTTTCACAGAAGCACGTAATAATCATTGCAATATACCGATCCACAATAATAAATTATTCAATTATTTTGCTGTATTGCACGGGTCAGGACGGGGCAGTGACCCTATCACGCCACTGGCTTGGGTTCGAAGCAGTGTTGGCTGGTTTTTGGTTTTCGGATTTAATGGTTTTATATGGTTTTATATGGTTTTGTTGTAGAGAACACCAGTGTAAAACCAGTGCACCTGGAGGTTGGTGGTGATTCACTGGACGGAGTGATCCGGTCCCCACCGTCAAAGTAATACTGATACCACATACAACAAGTCTCTATTTCTGAAATACGCACGCTCGACAAGTGTATTTAGCTATCGCACATCGAACACTACACCGTACCGAAGCATGGGCCACCCATCGTGCCAAGAGCGCGACGAGTTCACAGACTTGCATGAAGACGCCGGTAACAACCGGACATACCACATTTGCAACCACTGCAACAATGCGTATTATGCTTCGCGGCAGCCAGCTGAGGGTAGTTACCGCGCAACACCGCACGAGCCTCCTGTCCCTGAGCCGAAGAGACTTCGAGGGAGGCCGGAAAACTATAGAAGCCATCTCAAGAGCTGTAAATTCTATCAAGCCTATATTCAAACACGCAACTCTGTGGAAGCTGCTAGCCGTTCTTCCAGCTCAACAGCCTTTCAACCTAATAGCAGTTCGTCTGTTCACGACGATGCGTCCTCGACACGAAGTGAGAAAAGACAGAAGCGTATCGACCAGTTTTTTTCAGGACCATCGCATGACGCGGAGGGAGAGATCTTCATGAGATTACTAGTTGGAATTCAAGCTGATAATCGGCTTCCTGACAGTTTTATTGAGCGCTTATCTACTGTGCGNTTTCTGCGTCACGTAAGTAAGATGATCGCTGACATCTTCCCACTACCAACCCGCAAGAAGCTTAATGGATCCATTCTAGACGCGTACGCTTTCGACTGCGAGAGCCAAGATAGCACGGCACTTCGTAATGTACAATATGCCAATGAAGGTGCGCGTGAATTTCTTAAGTGATGTTTGGCAGAACATTTCTCGCGCTCACTTGCTTGGTTGCCAATTGGTTCTTTTTGGTTGTGGTATGACATACGCTTTGCTTCCTACGGGACCCAGGCATGACGCTATCGCAATTGCGGAACAAATGGAATGTGTGATGGAAAAGATGCAGAGTGATGGTTAGACAATTGGTGGCGTTGTTACCGATAATGCCGGACAATGCGCGCGGGCACGACGAATTTTAAGTCTACGGTGGCCGCATATCTCATTTCAGATCGGTTTTGCTCATGATCTAAACAATTTAGTCAAGGCAGTTCTAAAGTCAGATTTTCTGAGGTCACCAAGCAAGCATCAGACGCGGTCAATGCTCTGAATGCGTCTTCCGCAAAGTGGTTAGTCGAAGCAAGGACGTGCATGGTGGATACTTATGGATATTTCCTGAATCTGAAACAATTATGTGAAACCCGTTGGAACAGCATGCATGGATGTTTTGCATCGTTGTTGCGCGTTCAAAGTGCGCTTGAGTTACTAGAGTTTAAGTTTCGAGCTGGCAATGATTTTCCTGATGCTGCACGCGTTTTTAGCAGAGGATCATTTTGGGAACGGCTTAAAGACGCTGAAGAGGTGGTGCGTCCGCTTGCATTTTCCTTTTTTGAAGTTGCAGCGCGACGAGAACTCGCTCGCGGATGTTGTTGTGTGCTATATGGATATAATCAAAGGATTTTCGGTGCGTCCGTTTGGCACGCGCAACCTTATCAAGCAAGTGGAGCAACGATGGAAACAGTGTGAGCAGCCACTCATGTTGCTCGCTCTATTTTTACATCCTTTACACACCAATGCCGCTCAAAAGCTGTTAAACAAGACCCCGCTGACAGCGATAGGCTCCCTGTGCCGCATCGGCGTTTACTATTATCGGCGATTCATGCGCGCGGACCCCGGCAACTTAGGAGAGGATATTTACAAGTGGCTGAAAGGAAAGCTAGCATTTCCACCACAGGGAGGGTTCAGTATCGTCAGTTCGTTCTGGGATTTCATGCGCGATGACATGCCTTTTAGCAGTTGCCGATACTTCCGATGCAAGTGCTGTCTATTGTGGTCTTCACAGCAACATGCGAGCGCTACTTAAGTGAGTTAGCGCTGATTCACACAGCAAAACGAAACAAATGTCGGTGGAGAAGGCTTGCAAAATAGCCGCTGTTCGGAAGAAGGTTCGTGAGTCGGATCAGCTTGATAGCATCTTGAAATCCCAGCGTATTAAAAAGCTGATCAACCCAAACAGAGCACCCTCGACGCCAAGACGAGCGATTTGAATGCAACCAAGTCGATACTGAAGACGAGTCAGACGACGAAACAGGAAGTGAGTTGGGGGCGGACGATGCTTTTGAATACTGGGGTGCTGTTCTGGCCAGAGCTAGAAGGAGATGAAGACGTGCCGCCACCGAATCACAGGGCTGTGGTTGAGATCAGTGAGTTATCTGCCGATCGAGCGTCGTACTGTAGTGATTCTGACAGTAGATCGAGACCAATACTACCGGCAGACCGGGGCAGTGACGAAGCTGAGCGTGCGTTCAGAGACAAGATTATCAAAATGGCGCAGTAGTCCGAGGAAGACATTCAAGAACCTATTAAGG
>Contig_624
GCGAAAAGGGAGATTGATCAAGACACGTTCGAAATGGCACTTGCTCGGGTGTTTTTTGTGTGTGCTCTACCATTTATTCTACTTGAAGCTCAAGTATTTCGCGACTTTATTGCTTTGGTAGCACCGTCAGTGAAGCTACCTTCGCGTCACAAGTTGAGTATGGTGCTGTTGAGAAACAAGTACGAGATGAAATTCGTTCGAACGTTATTGACCCTGATCAGCGCACATACCTACGTGTCACTCGTTACGGATGGTTTGGACGGACACGAATGGCTCCAGCATTATAAACTTCATGGTGGGTTTGCCCCAGGGATGCCTTCCATGTTTCTGGTTGTCATGGTCCACGAGATCAAAACAGCACACGGCCAGGTACTTTGCTGACGAAATCGACAAAGTTATTGCTGATATCGAGCAGGAGACGACTACTCAAGTGGTTGGCGTCGTCACGGATAATGCTAGTAACATGCGAAGTGCGTCAGGGCAGGTCCAGACCAGGCGCCCAAACGTTATCAGTGGTGGTTGTGCGGCACACGTTTTGAATTTACTGATGCAGGACGTTTCTCGCTTTACCGCCGTTAAAGCTGTTGTGTCAAGAGCCGTGACTGTCACTCGCTTCATAAGGGACCATCTTGCTCTATTTGATGAGTTCAAGCGTCTGCAACAAGGGGTCCGAGAGGCTGGAATGAGGGCCAGGATTCTAGTGTTGCCTGTACCAACACGTTGGTACTCTGTCCACGCATGCATGCGGAATGTGCTAAATAGTCAGGAGATCCTGGAATTNTTTTTTTTTGAGCCCCAGTTACGAGACGTTTAGAGACCGCTATCGTGGAACCCCATCAAAGCGAAAAAAACTACGCTACGTTATTGGATTGGTCCGTGACGATGGCTTCTGGAGCAGTTTAAGAACTATTGTGCGCATGTTTGACCCCATTATAGAGGCCCTGCGCGCGCTGGAAGCGGATAGTGGATTTATTTCAGGACTCTATCAGTGGTTTCAGTGGCTGCGGTATCACACAGCATACGGTGTGACGTCACCTGAAGGAGAACAGCCGCAACCAGAGCCAGCAGAAAGCGACTTGGAACAGGAAGGCCATGACCAGGACGGTGCTGGGATCGGGGTGCTCAGTGACGCGGTTGAAATTCTATCTTCTACTTTCCACACTGAGAATCAACACGAAAGTGGGGCTACATCGAATCCAGACTTCCGTGATGATGGCGAGTATACAAGTATTACGTCAGTTCCACTTGATGAACTCCAAACCTTTTTCCGGGGGAAGATTCAAAAACGGTGGAAATACGTCCACACAAATGCGATGGCCGTTGCTTTCTTGCTAGATCCAGCAACCAACCTCGACGACTTCGTTGGTGATGATGACGAAAATGTTGACGATCAAGTTTACAATTTGGCAATCAGGTGCGGTCTGATAACCCCTGCTAATGTGGCAAAGTTAACTGCTGAGGCTCTCAAGTTTAAATGCATGAAACGGAGGGGCGGTGAAGATTTACGAAGAAAATATTCTGAAGCATGCCCGCGGGATTACTGGGGAGCAAAGGATGAAAGGAACTACCCCCTTCTGAAGAAGTATTTGCGATACCGACATCTTCGGCAGCAAGCGAGAGAGCTTGGAGCATCTTTGATCATATTCACACCAAGCGCAGGAACAGACTCTCAGTCGAAAAGGTTGAAATGCTGGCATACATTTACATCAACTACGGTACAATTCGAAGTGGTGAAATCGACCTTGCTCGACATCAATCGTGCCCTGAGAGCATTGATAACGATCACGAAACTTTAACTCGAATACAATTCCTTTCACCTCCTTAGTTACGAAAAACTGTACCAGCACCACGTCCCTTCAAAAGACAGCATCTCAAGTCGAGACTCTCGACTTCACACGTAATCACGAACGGTGCTGATTGTTTTGCCGGCGGCAATCCTATCGTTTTCCGCCAGCGTCGATATTGCCAATAAACTAATACTGCAAAGTAGCATAAAGAAAAACAACAATTCGTCTTTCGCATTGAGTGTATCTCCTGCTGATTTTTGCTTACTCCAGTGCAACTAGCAGTATAATAATGATACAAGTAGTAAGTAAGCCACGACTTACATGCCTTTATCGTCGTTGTGACAGCTTTTGTTCCTACGGCAGCTCTGAATGGCCTTACAGCAGTTTTGGGCGGTCATCTTGTCTATCCATCAGCTCTGGAAGCCATTGTTCTCCTTACAGCAGCTCTGGGAGGCGGCCGACATCCTTCCAGCAGCTCTGGGCGGTCGTAGTCGCCCTTTCACCAACTCCAGTCGGGGTCTCCATTCTTCCAGCAGCTCTGGACGGTAGTCGTGGCCCTTCCAGCAGAATCAGGGCTGCCGCCGTCGCTCTTACTGCAGCTGGGGGCGGCCATCAGTGTCCTTCAGCAGCCCCGGAGTCCTTGCGGTAGCTCTCAGCGGCCGCTGTGATCCTAATGGCAGCTCTTGGTGGCCGTCAATGCAGCTCTGGGCCTGCTGATGTCCGCTCGGAAGTCCAAAAGTGTCTAAAACTCTGCACCTCAAGTTGAGAATATTCTTTCTGTTAGTTTTGCATGCTTTTGAAAACATTGGACGTTTTCTGGAAGTGTTTTGGATAGTTTAAAAGTAGTCCAAAACCATCCCTACTTGTGAGCGGCACGCTCGGGCCACAAAATGTACTTCTCTTCTAACGGAAAATTGAATTGTGTTTTTTACTCGTAAACATACAAACATTCACTTTAGATGATGCATCTACCCAAAGTGCTTCATCAAAAGCTGTTCTCGAATTTCTCAGGAGAAGCGTACGCGATTTCCAGTAGACGGCTTGCTAGGCTTGAGCTTTTTCACCTTTGGGGATGTACGCTTGAACTCGTTCAGGTACTCTTCCAGAAGCTTTTTATAGTGCGGGTTACGCTTGAAAACCATATTTTCTCGGATCTTACCGATGCTCTGGTGGTGGTTGTCCCAATTCTTAAACATGAACGCTTCGTCATTCATCATCCTGGATAGTTTCTCCATTTTGAGGTCATTCCTCCCAAGAATTCGGTTGACAAGTCCTTGGCCAGCTCTCTCTTCATCAGCAGCAACATCCATCGCCCTGTCGACGTTGTCTCTCTGGTTGTCGCGCAGAAGTCTTTTATCGCTACCACCTTGAGCCAAGCCCGCGACCGAGTAGCCAGCAGTCACCGAAGCGCAACAGGAACGAAGCAAAGCCGCGACAGTGAGCAACACGTAGATTAGATACATAGCGTAGTACGAAGGTCACGCAATGCGTACAAGGATTCTATCCTTCAATGGCGAATTGTGAACTGGCAGTAGCATTATCCATAATATGGATATGGATTCCATATCCCCGGTCGCTTTGTACATTTACAAAAATGCCAAACAACGTTAAATTGTGAAGTTGGTATACAGTATTAAATAGCTTTTGCGATTTGGCTTACGTGCCGCAAAAAGCCAGTGACTGATGAATAGAGAGATCCTGTTCATAATCAATTATCATAAATTCTTATTTAATTGCCTACTTGTGCGAATATCCATGCCCACCTCCGACACTGGACTCCCTCCAAAATCAGTGAAGTAAATATAGTGAAAATATTACTTGGTAGACCATTTAAATAAAACGTATTACCTAAGATTTTATCCATAGACAAAATGATAATACAGTACTACAAATCAAATTAGTATTTGTTAATGCTATAGCTTAGTTTTTCAAAGATGGTATGGAACCACCAATCATTTGTCGTTAAAGTTCAAATATAACTATCGAGCCCAGGACAATGTGACGTGTGGCTGGCACTGTTGAGCGTCGTCGCAGCTTGCAGCGCACGAGAGAAAAACAAGCGGTTTTTATTTCGATCGGCTTTGTCTGTGTCGCATGAAATACTAGAATTTTTTTAAACAATTTTAAAGCCTGCCATCACTAGTGCTGTTTTTAAGTCAATTGCTATCCCAGTACGGATGCTTCGCTTTAGGCTGGGAGGGCGGTATAAACGGTGTAAGATTAAATATTTAAACTACCATGGTGTAACCTCAAATACGGACTGGAGTGGCCAGTTCTCGCTACAATTTAAAAGCAGTTTTCTGTCTAGCTCAAACTACGAAATCTTCGTGGCTGAAATAGAGAGAGCGTGTCTCGGCGGGCTTACCCGCAGCAGCGGGCCTGGCCGCCGGCCTCATATCACAAGTAAGCGAATTGCAGCTTTTAAAATTATTTTTTGGTAAGGATCCTTAGCGTGGAGAAGCAGCTTTCTCTAGTAAGGAGAGAAACTCCGGGCTCTGTTAGTCGTCTACTTTTGTACTTACTAAGTAGATCCAGCGTGTCTTTTTGGAACATATGTGCGGCTGTCCATACACGTCCTCCCAGGATAAACGAGGAAATACCATCGGTCAGTATAAAACTACTGATCTGTCCCCAACGCGGCGCAGAAAAGACGGCAATCAGTAGAAAATGATAAAGTTCGATCCGTACCTAACTCTAATCAAAGCTACATTTCTGCTGCCTTCAGCAAAACCGCTTTTGCCCTAAGCGTACCACTCGAAAGCCGCCTCCGAATTATGGGAGTTCTCCCTTCGTGGTAGATCTTTCTGACATCGCTACAGCTATAAGCATGGGTATTTTGAGGGAGGACGCAAAAGTTGATACCTCAGACCGCTCCAGCCAAAAGTATGGGGGAGTATACGCGACGCGAACCAATATTGCAGACACTGAGTTTCCAACACAAATAAGGAAACTAACGACACAAACAATTGCAATCGTTGACTGCTGATTAATAATTAAGGTATTTCTTTCCAATAGATTATCTTACTGATCCTCATTCTCAATAAATATCAGCGTTGACTGCTGATTAATAATTAAGGTATTTCTTTCCAATAGATTATCTTACTGAACCTCACTCTCAATAAATATCAGCAGCAAACGGACTGGGGAGTCAATCTCTGTGAGTAGATAGAACTCTACTAACGTACCCTGAGAGTAACCAGTTGGATACGCTGTGTACCCAGCTACTTTAACGTCAATATGTTATTTCGGTGTACCATTTTTTAGCTGCTCTAAACGCCTTTATTTATATGGTTGTTTTTGTGGAGTGCACTTCCGTGGCATTCGCCATTTTGGTCGATGCCTCCGCTCAACCCCCGACAGCGTCACGCCCGAACGATCCAGCGCCGACTGGACGGCTTCTTTTGGCAGCTTCGTCTAAGCAGAGAAGTTAGCATACCGAACGAAGTCGACCGAGAGCTGGACGCCGAGCGTGCATCGTCCATAGGTGGTGGGTTACGTGACGGTGTCAGTAGAGGAGGAGGTCTTTTTGCCGGAGTCAGAGACTGATAGACCAAACGAGGCAGGACTAAGAGAATATGCAAATGCGAACTTAACACCAAACGAGGCAGGACTAAGAGAAAATGCAAATGCGAACTTAACAGCACTCCAGTAGCTGTGAAATCAGTAGTTGTGCAGGCAGCGCCGCGTTGGGGACAGATCAGTAGTTTTCTACTGACCGATGGTATTTCCTCCAGGATAAACACTTCATCATTCTAAAATCACTGCGTTTTGATTACCAGCACGACAGATCGGGACGAAATTTAGTGACTAAACAAGATCAAGGAGTGGACACGATAGTCCTAGAAATTCTAGTAAACAATAGCCACTTTTCAATTTGTTGCCGAACAACACAAACGCTTCCTCAGTCTATTACACTTGACTACCCAGAAACTCGAGAATCAGCCATGCGTGTCTACTTTATCCTCATCCTGGCTGTTGCCACTGTGTCGGGCGTCACCTCCGAGATGCTGTCGTTCCAGAATGCCATTCAATCCTCAGGTGGTGCCAAAATAGAGACAAGCGCTGGGAGACTTCTCCGAGCAGAGTTGACGACAGATGAGACGTACCCGGAAGAGAGGACCTTTTCGGCCGCTGTCAAAAAGCTAAATGCGAAGACAAAAGATGTACTGAAAGACAAGTGGGATGCGTCATACGTGAAGTATCAGTCCGCTTTCATCTATAATGACGATATTGGGCAATCAATAATGAAGAGGAATATCGACCCTGACCACGTGTACAGGTACCTGAAGCTGCAAAAGCTGGATAATCGAGTGAGTTGGACGATCGGAGAGACTCCTCGGTATAAACTGTGGCAGGCCTATTCGAAACTGTGGAAGAGAAACCATCCCAGATGGAAAAGCAAGCTCCAGACGGTGAACTAACCGAGATCTCTATCATTTCATTCGCATCGAATGCAGTGGTTCATTTAGATCCTACGCTGCGCATAATAGAGAAGTCAAAGCTTTCAAACCAACGAAATACACGCTTGTTTGTCTATGGCCTCTTGGTTCAAGGTTGAGCTGAGCGTGAAAGTACGACAGAGAAAGCGCCATCTACGTCGCGTGGCCATTAGAATGATAATAGTACTTAGTCTTCTATTAATTTGTATCAATGATTAAAACGTGTATTTCGAGGTGTGAAGGTTGATAGAAATGTCCAATTAAATATGAGAAATCGCATACTTAAGTACTTCGAAGCCGGAGTATGAATGTTGCAAATTTGCCTGGAATCCCTAATGGCACTTGATTCTAAAGTGAGCTCGGTACAGCATTCAATTTGCGTAATTATGTTGCTCTTTTCATTGAAAGAACCGCTGGGAGCTCCCAAATTGCAATGCGGCAAATATTTTGAAGTCCGTAAAAAATTGTCTTCTGTCACTGCATATTTCAGTAANAAAAAAAATACAGAACAAGCTAAGCCCTCACGAAAACATGCATCTTCCTCGCAATGCCTTACAAACCAGCTGCAAAAATGAATAAGCCGTCATTGGCACGCCTCCATGTTCCAAAAAACGATGTCTCGAAGTATTCCATCTGTGTGTTTTTTTTTACCATTCTCGCAATATATCTCTACAGATAATTGCTATTTCGCTCAATAGGACGAATGGGTTTCTTCTAACAAGATCTGAGCTGCTTCAGTCAGTGAGTTGGCTTCGTGAATCGCTTGCACTACAGCGGCCAAAGTTTGTTCACTGGCACGGGGTCCAGACGTCTTCGCTTCTCCTAATTGATGTTTTATCAGCTCCAAGTTGTCCGCGATTCGTTGTCCTTCATCCAGCAGCCTCGACAGCTCGAACAAGCTCTCGTCCCGCGACGTGAAGTTGCGTGCCATCTGCCTCTGTACTCGCTGTAGAGCTGCTTGTGCACTGGCAAGTTCATTTAGTAATTCTCTAAGATCTTCTTCCTTCTCTTGCACCACATGCTGCTGTTCTTGCAGCAGTGCCATAGCCTTGATCACCTTCTTATTGGTCGATAATGTCTGCAGTACTGTATCATCTTTTGGAGTCTTCCCCTTGACTACCAGTCTCAATGCCTGAGCAGAACTGAGTCCCAGCACTGCGCTAACCTTCTTTTTAACCTCTAGAATAGTCCCAGACCGTGGGAAAATGAGGTCGTAGCGAGCTTTACCCCTGAAAAGCTGCACCAGTAGAGCGTCATCTTCCAGTTCGCTCACGTCGATTCCGGGAGCTTTAAAAGGCACTTTGACTTCCGATTTTAGCGCTGAAGGAGGAGATTCTACTGATAGAGCGTGTGTACTAGTTTGGGCTTGTTTTGAAGTAGTAGCTTGCTCGTGATACGCTCGATTACGCAGCAATAGCAGTTTGCAGCCCTCAGTGAAGGTTGTTCCGCTCTTGACGTCGCGCCCACGCAACACTAAGCGCTAAAATTCGGGTGCCAGTTGGAAATTCTCATAGATATGTGTCTTGAGCAGTTCGAGTGCCTGTGGGTTTTGTGTAGGGACGCTCAAGGACGTCGACTGCTTGCCGAAGACGACGGTCACGACCACCTCCGCTTTGTCCGCCATGATCGCTTTTGCCAAAGTGGGACTTGTGTGGTAGACATAAATCGACTCACTTGATAGATCTGTGACTTGTGACGGATTGGATCGACCATATTCTCACTTAGTTGATCCCGTCTCGCCATTTAGAAATTGACACGGCGGCTATGAGTGGCATGACTTTTACAATGACGGAGAAGTATGTGGCTGCGATATTCACGCACGCTCTATTTGGGTTCATGTCCGTTCATTTCGTGCTGGTTGCGCTGTGGCTGGTGGTTGTCCAACATGCTCGAGCCCCGNTTGTTCGGGCAATGGGATGAGGTTTCCGGAGTAAAATGGTGGTATGGGCCGTGCTGTTGACTCTCTGTGGTGTGAGTGGATTGTTGTCGCTGACTATGAAGAGCAAAAGGGCTTTCAAACTGTCTCTAGGATGTTGGTGGCTGCTTTCCACATTCACGCTTGTTGTTTGATGGCAATACTGTCCTGTGGGCCTGTCGGTCGGTGTCATTAGAAACGAAATTCAAGAAACATGGACGACGTGTGAGATGGCTGTGCAGCTTCTAGCTGATGTTATCGGCTTGGCTTTCCTCACTTTGCTCTTGGACGACAACGGTCAAATTGATATCGGCACGACGATTTCATTCGAGAACCTCTCCTGTCGAATGTATAGGTATATAGATGTATTGGTACCTTTGGGGCGGATTATATTAACATGCAGATAATTATACTGGGAGGACAGCTTTATCTGGCTGGGCAGCCTAACCAATTTTATTTAACTGGTGATGTGGGGCCCTTCAGGGTTTAATTGCGCGATTTTTACCTGAGTCGATAATCCAGTTTTAGTACGCAGCTCCAGTTCTGATAGAGAAGCAGTATCAAACGGGTTAATATAGTCCTCATGCATCGATCGCTTTGTGTCTCGGCAATTAAATGTCCATTTGTCCAGCTTCTATTATCATTGATTGCTGTTCTCATAATGAGGTTCCTTTCGTTTGGCCAGTACATTACAGTAACTTAACATGACAACAGCAGTAAACCGAGCTTGAAGGTTAAGGTCTTACGCTTCTCACGCCTTCACATTCGCACGATAGATCTGAGGGATCTACCGTCGGACAGTGAAAGGACACTCGAGTTTTGTAAGAACATTAAAAACACACACACACAAATCAACTGTCCTTCGCGTATTATTATCCTGGGAC
>Contig_625
GATCTCCGTTCCTGTCCGCGATTCGTTTTGCTTGTCTTCGTTGATGTTGTTTGCGGGTCGTCGAGTAGATTGAGTCTCTCGCCACGCAGCTTCTTGGAGCGACATTTGTTCACGGTGATACCCACGGACAGCAGCAGCTAAGTGACTGGGGCTAATAGCGGGATCACCGCCGTGGCTGTCACTTTCTTCTTCGTCGAGGGAAATATCGTCACTGTCGGAGTCGTCTTCATTGGGATACGGTAGTGGACTATTGGTTGATCCAGTGGCACGTAAAACTTCCATTCCAGCTCGAACGAAGTTGCGGTTGTAGCGTAGAGTACTGGTGCTTGTGCTATTGGGTGAGGATTGACGGGGTATTGGGAGACGGATGGGGCTACGACCAGATTGTCGTGCACTTTGAGGGGCAGAATCGGCAGATTCTACCCGTTCTTCGTATCGTGTATCGAGTTGCAAGTGATGGAACTGAGGTCGTTTTTTGGCGTTCATCTTAGGTGGTACTGGTTTACGTACGTGGGGATTCTGAGTGGCCGGAGGCCGAGGAGATGATGAGTGGCTAGGAGACTGTTCTCCGAAGTATGGGGACCTTGCAGGAGACACCAGTACATTCTGCTTAGTACCAAACTCGTTCACGTGGTAAATTATTTGCGACGGCGACCCCGCTCCACCAGTTTTGTCATCAAGCAGCGGAAGTGTAGAAGTCCCGGCCTCACTAGTGGTGGACGCATGGCTCCGCCTTCCAGGATGTCGCCGTCTGCTTTCGTCTTGACTGGCTTGTGCTCGGAGTTGCGTGCGACTACTTCGAGGACTGGAAGCGAGGGGTCTCACCAGACTGCTTTTGTACTGCTGCTTTGACGCTCGCTTCTGCTTCCCAACACTGAAATGTAGGTYCATCTCATTGGCCACTCCAGGTAGGAGTTCTCGTGTGGCTCTACTAATCTTCTGGAGTAAGGTCTCCGACGATCCTGTGGCGTCTGCAGGTATGTACTGTGACGATACTCGAGGCCGCTCCAAGGCAGGATTCCGTTGASGAACCAGCGTTTGACTCGGTTGATCCGTGACGGTCACAGTAGCTTGGGCCTCTTTGTTACGCCGTAGCGAGCGCATGTACTCATCGTGCTCGTATTTTCGCCCTATTCTGGCTAAAAGGTCTTCATAAGCGATCACCTGCATGTCAAACTCGCGTCGTAGTGTTGCCAAAGCCACTTCCACTTGAAACGCGCGRTTTGCACGTAACACGTGGTCGATTCGGACTTGGTCCAACGTGAACTGCACAGCTTGTTTCCCCGCACGAGCTTCGAATAGCGATAGCGTCGTCATCTCCAGATCAGACTGTAACATTCCTTTGTGGCATTCGAGCTGCATGATCACACGTGTCTGTTGTCTCGTGGTTGTCGTCAGCTGAGAGATCTGTCGGTTCTGTTCCACCACAACACTCTCCAGATTCGTGATCAGATCCGCCTTGAGCGCTATATCACGCTGCAGTTTGTTCACAAGGTGGTCCAGCTTGCTCTTTCGGAACCGACTCATGCGGACGATCTCCCGCTGTGCAACTTCTGACGCTTCCTTGGCTTCTTCTTCGTCTTCGTCTTCGCAGCCTTCGATACTGATGATACCTTGTCGACGGGCTTCAGCTCGTTTTTGTCGACTCGTTTCTTCTTCTTCAGCGACGTCTTCTTGAACCTCAAGCTCGATATCCACCGGTTTGTCATCGTCACACAGCACGTAGTCGAGATTCAACTCTTGTCCAAACGTATCCTGAACCATAAGTAATAGCTCTCGTATCGCCTCATCCAGTGGAAATTCATCCAGCTTGACAAGTGCCAACATGTTCTGCAGTGACAGGATGAACCGAGTGACCGCGTTCTTTGAGGTCGAATTGGCAATGCTGAGCTCGTTTTGGTTGCGTTGCAGGTCTTCCCTTTCGGTCTGGAGCTCCACCACGTGCAGTTGGGACTCCTTAATGCGAGTCTTGAGGACTGTGGCTTCTTTCTCCGATTCCGATATTGTTCTCGTGAGGTGTTCGATCTGAGAGACGTTGTCTTTGTTCACGTACGTAATCTCGCGCAGTTGAGCGTTGGCTACTTTGACTTCCACCTCCAGTTTTGTGATCTGCTCTTTTTGCTGCTGCCTCGTACATCTTAGATCGTTCCTTCAACGACGCCACACTGCGTGTAAGCAACATATCTATTAGACTAACGTTGAATAGCAGTGTTGACGTCCAATACTTACTTCTTTTTGGCTTTTTCGAAATTTCTCTCCAGCTCCTGGCTTTGCAGTCGCAGCTGTTCACATGTGCGTTCTGAGTGCAAGAACGCTTGCTGTCCCGCTGAATACACGCGTTTGTTGTGCTGAATTTCGTTGTCTAAAGCTTCCAACGACGTTCGCAGATTCCGGATCTGCTCTTCGTCCTTCTTTTTATCAGCCTTTGTAGCCTCCACAAGTGTTTCCAGCTCCATCTTTTGATTCAGTAGCCGCTCAATGCGTAACTTGTCTTGTGCACGCATACCGGTATTCTGCTTTTCCGCAGTCAACAAGTTGCATTTTGCTTCCAAAACTCCGATTTTAACTCGCCCCTCGTCAATTTGAGCCACCAATCGGACGATTTCCTGTTGGTGCTTGCCACTATTCTCCACTTCAATGTCGAACTGCTCCTTCATCGTCTCTAGGCGCACTTCTAGGTGGCTTTGCTTGCGCTGGCTTTCAATCAGCTCCTTGTCAACCTGCGCTTTGAGTTCTTGAAGACGACTAATCTCTTCTTGAAACTTCTCCACTTGCTCCTGTAAGCTCTGCTTTTCGACAAGTACTTTGTTCTTTTCCATCCCCAAAACAACTAAATCTTGCTTCAGTTGGTCGTTATTGGCTCGTAGAGCTTGGTTCATGAACAATGTTTCGTGCATCCTTTTGGCGTAGTTCGCTTTCTCCGCTTCCACTCGCTCCAACTGAGTCGACAGCTTCCGGATCTCCTCATCCAGCGCATAACGCTCCGATAGAGCGTTCAGTCGCTCGGAATTGGCTACTTCGTAGTCTCTACGTGCATCGTCCAGAAGCTCGTTGAGTTTTTTCTCCTCGTCTTCAAGAACTAGAACTTCTAGTTTGAGTAAACGACTCTGCTCCTCCTGAGCTGCAATTTGGTGCTGTTGTTCGGCCATCTTGAGGTTCGATTCTGTGGTCTCAGTAACAAGTTTAAGAATGAGTTCACTCTTCTCTGTTCCACGAGCAGTCTCTTTTTTCAATGCAGTCTCCGTTATGTGTAGCTGAGCATTCAAGTCTTGTTTGTCCTGTTGGAACCCGTCTCGAAGCTGCGTTTGGGTACTTTCTGCCGCTTGTTTAAAGTTGAGCATTGCCATCTCGTACTTGCCGTTCTCACATTGCTCAAGGAGTAGCAGAAACGTCAACCAGGCGTTGGAAGACACGTGCTTTTCAAAGCGTGGGGGACAATGAGCTGCGATCTCGTTGATGATATTGTGAAAGCCATTCGTGTACACGTAAAGCGCTCGATAAAGGCGATCCACCAGGTCTTTCGGCATACCCATGCGATATAGTGAATAGCGATCCATTCCAGCTCGACCAAGAGGGCCTCCATCTCCCCCCTTGCGAAAGGAAAAGGCTTCTGGGTCGACGTTCAATTCGTTATCAATTATTGGGCTTTTTCCAATGTTACTAACTGGAAGGAGGAACGCTCCACAAGTTTCCAGATGCAGATTCACCCACTCTTCGGTGATAACGGAATCGTATAGAGCTGGTGTCATGCCTCCTTTGGATGTTGGACTCGAGGAAAGTGTCGAGGCAGTAATTGTCGGTGGTTGGTCCCTTTCTGGTGGTCCACTAGAAGATCTTGGACTATTCCCTTGTGTTTTAGCATCCCACGCTCTACTTGCCATTGCCGCGAGTATTTCTCGGTTGATTCGTGTTATCTCGCTCTCGGCTGGAGGAATTACGATCGCTAAGCGTGCACTAATAGCTGCTAGAGTAGAGGTGGGATCTGTGGGCGACCACGTAACGATCAGTCATATAAACGTAGGATATCCAAATGAAGCCATGGTACCGATGTTGAGTAAATTGGCATGCTGCTTTGAAGGAGATCGCTTTGGACTGAGAGGGCTTATTTCACTCTTATCACGACCGGTTGGTGACGTTGCTAGTGGAGAGATTGTCAAGGACAGTTCTCCGAGCTCAGTATCGTTATCTACCTCGCTGTTCGAGGCTTCACGGACCTCCATGCCAGTGCAGGTTTACAAAGTGTTAGTCTATTTGCAATACGGTAAGTCTCGATGGTTTCAAGAATCGAATTTGCAAGTGTCACTAGACTTTTACAAATTTTGTGAAGCTGTTTTAGTTTGCTTTTTACTGCCAGGGCGATACATTCTTAACTAGTCTCGCCACTTTATACGCCTACCTCCTATAATTAGTAACAACTGCCCATACGCCGATAGGGAACATGACGAGGGTCGCGAGAATGAAGAACTTGTCTCTCTTGGAGCTGTTGTTGTACATATGCATGAACCAGTCGCGGACCTTGCTGGAGCCCTTCTGGCTTAACGCAGCCTTCTCCAAGTTCTTGACCATGGCGGGATTCTTCTGCAGACTCTCGACTTTCTGGCTGATGCCAGGCCTGCTAAAAAGACTCTTGATCTTGTCCACAAAGGCGTAGGCTCTCTCTTCACCGCTCGCCCTGAGGTTGCGGCTTGTGATATCATCGCTTATGGGGACGTTGATGGAGTCGGGATTCCGGTTATTCATGACGACGGTGCTCTCGGCGCTGGTGAGCCCATTTAAGCACACGATCACACTGACGACGAGCAGGGCGAAAACGAAGCCTACACGCATTGGCGAGATTGAAAGTTGAGAGTTCTGATAGATTGCTTGCCGATTGTCAAATGAAGCTACGACTGGAGTGGAAATTTGATTGGGGCGCCCAGCTTGGCAAGCTGTTCTGCAACCAGCCAGTCGAAAATGTCCGATCTGTAGCAGATAACAGATCATTCATTTATCCTGTTGCTCATAGGGTTTGGCAGTGTAAGTGATGTGCTTGTCCGGCTTGTTGTGCTGGGTGGCACTGCCACGGGTTTATGTTTTACGTAGGATGTACACCTGGAGAAATGTTCATCTCGGGAAAAAAATACACTACATGTATTAAATACCAGTTACGGTACTCGAAATACACAACGTTTCTGGTCTTCCTACAACAATGTACATGTAGTACGCGTGATGCACGGTGCATCACCAAATAGGAAACACCTGCGCAAATTATTATCTCCATGTACGTATGCTTTACATGTAACGTATTTTTAGGAATACAGAAGCGCGAGAAAATTCAATCCCAGTATCCTAGGAAGTAAATCATACTTAGTTCTTCGAGTCCTTGTTTCCGGTGTTACATGCCAGGATCTAGAATAATCGCTCTGCTGGTTTTGCAATTCGTTAATCGCATAGTACTGTACATTTTCACTGCTTTTATTATTGAAGTGAAGCGCAAGTTTCTTCGATCTTCGTGCGGTTGTTGTTTGTCATTACAGTGTACCGTGATATGAGAATGGCTGTAAAGCTAGTTTAAATTTTAGACCTCAAACACGCAGCTCATAGAAAACAAGAGAAACACGCTCTCCACTATTGTTGTTTTAATCAGCGCTCTATCTAAAATTTTGCCAAGTTTCTTTTACTAAGCTGTATTTCTCACTTTGAGCCACTTTTTGATAAGGCCAACGATAGAGGCACCAAACAAGAACTCCAGGTTCATTTGATAATGATTGGATGCCTACGATAAAAAGACGGTAAAAGTATTTATGAGCACCAATCAGTTAACCTTAATTCCTTTTTTTGGTCTTAGCCTTCAATTTTGATTTGATGAGGCCCTTTAATTCGGAGCTAATAAAATACGGTAACAACTTTTTAACGCCAAAAACACGATGAAGAAATGGCCTCAGTTCGATTTTTTTTTATCAAGTGAGATGCGCAATAGTTGAGCCAAAAAAAGCAAAAGAATTACTTCCCCAATCGACAGTCGAGTTTTGTTAAAGTGTACTGTGCCTCATATGATGCATACGCGTGACGCTATGTCATTGGGGGGCACCACACCATGTGGCAGGCATACCTGATACAGTACCGGTACATAACCCGCCATTTGCAACCGAGGTTGTATTTTTTATCTGTATCACATTCTTATTGGCGGATCAGGTGCTGTAGTCACAGTTCCAGCTCCCGCGACAGCGATACGTCTGCAAAAAAACCTGTATCACTTGCAAAAATAGTTGCACTGGGGTTTGTATTTTCACTGGCTCTTGCAACTTGCGCATACAAAAAATCAAGTGGTGGCTCTCAAGTCGGTAGCAAAAAAATCCCACCACCCTCACAATTAAAGAAACATCGAAGCAAGCAAGATGCAGACAAAGCGATACAAGTCTATTCTCATCGAGTTTATGGCGTTTAAAGCAGGACATCCCTTCAGCACAGATACTGTTTTCAGCAAGAGCGACTTACTGGAGGTCACCACCGACGATGTGTGCCGCTGGATGAATATGCGTGCATTGGGGAAGAGACGCCTACGGAGGACGCCAAGCCAGTGAACGCCAGGGCGTCCACCTTAGAGTACGCTAAGAAGGCACTCTCGTCCTTCATGCCACGACGCACTGTACCATGGGACCCCATTCGCAATAAGGGCAACCCAACCCGCTCTGAATCAGTTAATGCAGTGATAAAGAAGGTGAGACGCAGTGAAGTTCGGCGAGAAGGCGTGCCGTCAGCAGCTAGACGCCCGGTTGAATATGAAGAATATGTCAGCCTACTCAAGCTGTCCCGCTCAGCATCCGACAAAAGCGCGCTAAAATATTTAGTTTCGGCTGTTCTTTCTGTGCAATGCATCTCATTGCACGCATCGATGATATGATGAAACTAAAGTTTGACAGTTTTTCTTGCAACATTCAGCACCCGGGAACCCTCCTCTGCCAGTTACGCTGGTCTAAGAACATATCTGAAGAGCGCGACGCACCGGAGCAAATCGTACTCGGAAGCATGGATCCTCGCGTTTGCGCTCTACATAATTTAGCGGTGCATGTGGAAATAGCGGGTAAAGCGTCACTTTCATCATACGTATTCGGCAACCCCAAGGATGGTGATCGGGTTGTCCGCCGCTTTCTGCAGGACATTTTTGAAGGGCCCGACTTTCACAAGCTGAAGCCGGGAAATTTAGGCACGCATAGTCTGAGAAAAGGTGCTGCTGCGTATGGCAGCAGGAGTGGTCTGCCCAAGGACTACGTCAACCGGCGTGGAAGGTGGCGTACACGGAAGAGCGTTGTCGACGTGTATATCGACAACACCCAACCGTATCCGGATGGTGTTGCTGCTGGGGCACTGACTGGCCCGCTTGGGCCATGCTGTTACGTACTTAAAAAGGGTATTCATGCCGTTACGAAGACGTAACTGGTCAAGCAAGTCGGACCCGCAATTAAGGAAGCGATGGGGGAGGAAGTTGTGAAGGTGCTCGCTCTGCCACTACTTTGGGCATCTCTCGTCCCGGATGGAAGTTTTGATTACGACCTTCTTCCGAGTGCGCTCAAGCAACGCATTGTACGAGCCTACATCAACGCTGGAGGAAACGTTGCTGTGAAATCCCGTTGAGCGTGTGCCCTTACACGTTACCGGTGACGGTGCACAGCTTCGGCTTGTTGAGATTCGTGATACCCCCNACCGATGGCAACGAGTCTGAGCAAACGCATGGGACTCAGAGCAACATGTCTGCGGACAGCACCCRTAAAGAGTTCGTTGCACTCCATTCGCAGCTATTTAGCCTGCAACGCCAAGTTGCTGGCTTGTTGAGCGAGGTCCTCCGCTCGCGTACCGAAAGCCAGCGAAACCATCAAAAGGGATTGGCTGTATTACGGCGTATTGCGCTACAGCCTGTTGCGAGGAGAGTGTTGCCCGATTCGATCGTGACCACCAAAGCATGCACAGATGGCAGTGCTGCGTACGAAGCTCACCACGCGATACTGTCGAAAAGACCGAAGGATCTGTACGAGTTATGGGGGGAGTACGAGTTCGGCTTGAACGGCTTAAAGCCAGCGAAAGAGTTTACAGGTGCCGAGTGAGGAGCCAACAAGTTTGCCTACTCGCGCCGCAAAGTGTTTTGGGGTGTAGTCTCTGGGTTTGTTCGCGCGGGATTCACCAGTGATGTTGCTATCGACAACGTATACGCGGCATACGGTCGACAGCTTCCTGTGACTAAAGTTCTAGTCGCTCTTC
>Contig_627
CGCTTCAGCTCGTGTTTGACCTGGTTGACGGTGTAGGAACCACTATCAAACTGTCACCGAACGTACGTCGTTGTGCTGCTCACTCTGTGCTACATAAAGTTCCATTAACAATATTGTTTTGGTCTTGTCGTGTGCAGGCAAAGCACAGCGCCATCAAGAGACGCGTGAAGATCAAGCAGGCAGCTGAGGCTCTAGCGTCTGCCCAGGAAGATGCACGTGCTGCGTGTAGTTTGTCACCAATGCGTTTAGTCTCTAATGCTTCTCATTTCTTTCTATTATCAGAAAACCTCCCGCCGCCTGGCTGAGCTGAACGAGAAGAAGCAGAAGGAATACGAGTCGCTCTCGTATGAGGAACAGCAGAAGGTCGACGCCAAGAACGAGAAGAGAGCTACTCGCAAGCGTTTCAACCGCAGGGCACGTATTTGATCTGCGTGTGGGTGCGATGAGCAACTATCTGCTGGCAAACTGTACTGACGACGTTCATTGTGTTTAGAAATAAGCGTATGCTTGGAGAGTGAAGTCGCACGTACCGTCACGTTACATTCCGTTCTCTTCGCTGTTGTGGCTCGCGTAGTCAATAGACAACATTTTGCTGAAGTTCAAAGTTGCAAGGCAGTTGCATCTCATCCTCTGCTTCATTTCAGAAATACTGCGCTTTTTGACAATTTGGCAACCTTTCTATTTGAAAAAATCTCTACAAACGAGGTATTTCTGAATTTGAGTGGATAGTTCCAAAGAATTATGGTCACTCCTCAAGAACCTTCGGCGCTGCACAGTCTCCGCTAGCATCCTATCGCCGCTGACTTGTTGACGCCGTGACCTCCAGCCCTCCACCAGTCTGCGCACAACATAGCGGTCGTTTGCGTCTCGCTGTCTGTCCCTCTCTTCTTATCTGTAGGTCTCACTTCATGTAAAATAGCAGAACAGCTTCAACCAGGAGAGAAAAGTCGCTCCTGACGGCTTTTCTCTACTGTTTCTGTCTCTCTTTTGCCATATTCTCTTCATTGGAAGTCTCAAGCGTTTGCCGAGTCGTCGCGACATCTTCTAGACGCTCTGGAGCCCACAGGAAACACACGCAAAACATGGAGCTCAGCTATCCGCTTGTGCGCGTGCCCTTCGAGGGCGCCAGCAAGAGCTTCCGCCTGTACCATAAGCAGCTTACGCGCGAGTTGGCGCAGGCTGCGGCGCAGATTGAGGCGCTGGACGACGGCGACGGGCAACAGCCTGGACATCGCATGGACGTCGAGGTGGCCATCAAGAAGCTCGCGGAGCTGACAGAAAAGCTCCGGGACTTGAAGAAAAGTGCCAAGAATCATGTACTCGAGCAACAGACCGACCTACAGAGCTGTATCACACGCGCACAGTACGCTGAGAGCTTAAAAAAGGCAAAGATCGAGGGTGACCCCTCGTTATCAAGCCACCAGACCGGATCCATCAACGACAGACTCATCGCCGACTTTTTGCTGGGTCAAGGATACCTCGAGAGTGCCAAGATCATCGAAAGATCGGAAGAGCACACGTCTGAACTCCAGTCACCCTCCGGTATCTCGTATGCCGTCTTCTGCTTGAATGATACGGCGACCACCGAGATCCAGCTGGCTACACTCTTTCCCTACACGACGCTCTTCCGATCTAGCATTAGGTCGATAGCCAGGGCACGGAAAACTTGCGTTTTACCTAAAGCCATCCATTTACCCTTGTCCTTTGCCGCATCACCCAGACGGGCTAAGGTCGCCGAGGGCGTGGTGGCCAATCAGTGTCTGTCTATATGTGGCTTGACTTTCTATGTGGTAAAAAACATATTTCAAAGTAATTAATTAGCCAAGTTCGGTTTATGTCTTAAGTTCGGCTTCGTTGCTGTTAAGTTCGTCTTTCGGCTTCCGCTTTTTGCGTGTACGAATTTGGTCCCTATTTTTATCGTCGTACCTTTTTTGATAGGTTAGACGAGCTTCGCGTGTGCGCTGGTAGTAGCGCTTCTGCGCTGCTTTGATGCGCTCTTTAGCGAAATATTGATTGGGTAAATACGTCATATTTATATGTTATACCTTTATATTTGTCAGGATTATTGTGGGAATGTCCATCCGTTTTATATCCTAGATCGAGCATGGTCCATAAAACCACGCGTAAAAATGAGATGGGAAGAGGCAGGCATCGATTTGTTTTATCTATGATCGAATTACCATTTCAGAGCGTCGATTTACAGGATATCGATGTGGAATTGGTGGTTGATCGATCCGAAGCGGTCGATTCTGCCGTGGCTCGGTTTATCAGACTGTTTAGTTAGATCGATTTGTACTTTTTATAGACCTCGATTTAATAAACCGACCTCTTTTTATTGTACACCGAGCATCAGGCTATTAAAATTAGTGAAAAAAGAAGAAAAGAATTGATATGCACAATAAAAATACATTTATAAAGCGTCTCCCGCAAAAGTAAGTTTATTTCTACCACCATTGCAGAAAAATTCACGTGGATTCACTTCCACTGGCGCTATACAGACTATAGCTCGTTCTTTGTTTCACCTTCGGTATCAGGGACGGTAATTCGGGGATTACTCCTTGAAATGTGAAGGCATAGGATTGATACTGCTTGTTCTTCATTGAGCCATCAAGTCCACCAATATATCCCACTGGTACTCCATATTTGGTGCATACAAGCGCGCTTCCAGATAGAGTGGGAGCTGACAAAGATGAGAGAATCATTTGGTTTCCACGCCAACCGGTGATTTTAGCTGGAAAGGATGCGTAAGCGTACCAAAATGTTGGTCTTGAAGAGCGCCAGGGGATCCGAACACGTCAACATTCTTCGTGTCATACGCCTTAAGGGACATTTTACATCGGACGAGCTTGTTATCTCGTGGCCCAGCAACTTTGAAGATTGCGAAGTCGAACGCAGCCCAACTACTCCAGCATGTGTCCTTGTCGAGGCTGAATCGAATGACTTCTTCCGGCTTCGTCGTATCAGGAAGGAGTTGCTCCACCACAACTAGAGGCTTGCCGGATAAAGCTGGTGTTTTCATCGCTGTCGTCCGTTGAGATTTACGACGTGGTTGCATTGCAACATTAGCGTCCTTCACATCAGCATCTTTCCTTTTCCTTCCACTTGTTTACATTGAGGGAAAGAGTCTCAAATACCATTTGATTTCAGACTTGAAGTGACCACTCAAGTGATCAGCGAATGTAGCGTCTGTCCACATGTGCAAGTTCGTCATAAGATACAAGTGCGTCGGCGTTTGATCCACAACCAGCGCCGTTCCTGAGCACACATCTTCCGAAGAAACTCTCACAACTGACTTCCACAAATTCAATTGAACCTTAGGATCCATAGGGCTCCATGCGTCGTCGTCTCCCGTAGACCGTGGAACCACCACCAGCACGTGGATTTGGGAAGTTGATGGAGGATCCATTCCAATCAGCACGTCCTCCAACGAATCTTCTCCCTGTAACTCTTTGTCTTCACTCGTGAGCGCTTCGATGAGAGCAGTCTTTTCGCCCTTCTTCAGCTTCGTTACGTCTTCCAAGCGAGAAGAGAGCCACTTGCTGTCCGCTGTCTTGGCCAGGAAGAGCTTCAGCTTGTATGCATCAACGTCCTTCAAGTCGTTCTTTTTCTTCGCCTTGATCGCCTCCTTCAAGTCATCCACCGAGTCGCTCTCGTCCACTCGCACCGAGAACACGCTTTCCGCCACACCCACCACAGCACAGAAAAATTTCACCATCTTTCCTTAAGGCGGCAGATTCGAGTCTGGTGCGAGAGCTCTCGCACCATTTTTCCAACCCGCACTAGACTTTTTTCGGAGAACGGTAGACATAATTTGACACGAGAACACTTATGTCTCGAATTGGCCGCTGGCATACAGTACATGACTAGCAAAGACTGAGAGAAAGGACGTGGGATGTGGTCCACATTATAACCATCTTTCCAATTTCTCGAATGAGAGGAAAGGCCTAAGCGGAAACAAAGGCGGTGCCACAAAAAAGACCTATCCCATGCGATTCGAATAGCGAGAGGACTCGAAACCTGCATCGGATGCGTCCTCTCGCTCAGCGGGTCGAGAGGTTGCCATCCGTTTAGAGGATTTGAAACCTACTTGAGACGCATTGACTCAATGACCAGTCGAGAGCGTGAGAACACACTCAATGGCATTGAGTGCGTCCTCAAGCTCTCGATTGGTCAAGCGGTCGGCTCGTTGACCTGGCGCGGTGGAAAAGCTAAACCTACTCTCCTTGTGAAAAAAGTCTTTGAAAAAAAACTGATGTGCCGGCTCTCACTACTCGCAGCTACTACATGTACAGTAATACGCGAACTCTGATGGCATCAGAGATGCGTCTCGCAGACTATTATTATTATACGTAGACCTCTTGTTATTACACTACTCGTCCTAACGATCTGCGATACACCTCGGCCATTGCGGATACCGCTACAGAGCAGACGAGCTTTGCCGACGATGCCTCGATCGACGCTGTACCTTTATTCCCAGCTGGCCACCATGACAGTGCCCTCATGGCAGCCATGGCCATTGACACATGACACGTTAGAATCGCTTCGTAGAAGTCTATACATTGTATCGACGATTCTACCACTGCTGAAGCGCACAAGACCTCGGTCACTGACGAAGAGAGGGAAATTATACTCGCAAGCGTGCGGATAGCGATCAAAAGACTGGTGACAAAAGATGACACAATCTATACGCATGGAAGAGGTAATGGGCGCGAGAAGGAATGGTGGGCCACATTACTAAAAAATCAACCGAAAATCGAAGGCCAAACACGACAACTACGTCCGACCTCTGTACTGGACAATCCGTATCACGGTCTGGATTGTGAATAAGCGAACCCCAGCGATGATGTACAACAAGCTCAACGTTATCTCGTCAACGCGCATTGGCGATAGGAACTATCGCATCTACATCAACTACTTGCGGTTCTATGAGTACTTTAAGGGCCCGACGTACATCCCCCTTATCGTGCATGGACCCAAGTTCAACACTTTAAAAAACAAGGAATTAAACGGACGATAAATTTGATGTATAACATGTATGAACACTAGAAGGACCACAGAGAGGTACTGAAGTAGTAGCTGCCAGCTCATGAAAGCCAAAGCTGTGTCGCATGAAGCCTTCTGCTCGAGATAGTTGGTGATCTCAGCACTAAATACGCGTGTTAGGATCCAGATCAATGCCGCTAGCATAGGTATCAGTATCGTTGATTCTTCACCATGTCGATATGAAATTAAAGTGCTCCTGTATTTCACACTTAACTAATGAGTTCTTCAGTGCAAATTGAAATGCTAGTGTTGGGACTGGAGAGGCTTGAACTGCAAGTTGCTTCATTAAATGAACAAACAATCAAATTGGACCAAAACGTTTGTATTATTAATACTTAGTATTCCGATAGGGAATTTGGTTTCAGTCCTGATGCTGTGTAACATGAAAATACACCAGTATGCTAAAACGTTCTGGTTCAACGAAGGATATATTAGAGAACTTATTAATAGTTTCTCGACTACCGGTGACTCAAGATTATGGAGCAACAATTGTCTGAAAAAGGGTCAAGGCCGATGGTCCATTAATATATTCCAGTGGAACATTGAGAACCTTCGTTACACGTATTCCACTGAAGGGGCATCCATTGATTTTCTTTTTCGCGCTATTCCAACAACTAAAGCTCTCTATTTCTTTTTCAGTGGCAATGTGCCACACGAGCTCGGATAAACGTGTACAGTAGACGGCAATTGGTGTCTGACAGGCTAATTGAGAAGAGATATCTGCATTACTATAATGGCGATAGTAGAAATTAGAATTTTGAGAGCTAAAGAGAGTAAGAGGGAATACCAGGATATTTTTTCTCTGAAATTTATACCACGAGATCTGACAGAGGATCCAAGAACAGCTGGTACATGCATTGTAATTTATCGACTTAAATATAAAAGAACAAATACGGTTTACAAATTCTAAGAAACTTAGAAACAGATACAAGAAAACTTCGAAAAATTAAAAAAAATTGACTGGAGTAGCTTTATGCACTCTAAACGAAAGCGGGGCGTCTCCTCTATCTCTTGAGCGCTTATAAGCTACGGAATTCTTAAAAGTGAATAAGTTGTGGTCGCCCAAAAATATTATCTCCATTATAGGGCCCTCGAAATGATGTCACAGCTCCGGTTAAGTGCGAGAATTACTTAAGTCTCGATACCGGAATTTACGGCTTTTCTGCAAAAGTACCTTTCAAGTCAAAATCGTAAAATCTCGCACAAGATACTCCTGTCCATTTGAAACCGTCGGTTTGTTCACAGTATTGTAGAAAAGGCGCTTGAACTAGGACACTGTTTTAATGCAAACTGATTAGTCCCTATCCTTTACCCCATACATTTCCTGTTTGAAGGGTCACTGTTGTTGTTGTTAAAGGCAAATGCCGAAGTGAGTAGATTAAAGTCTATTAAATCTGTCCTCTAAACTTCAGTGCTCCTGGCCATCCACCAGATTAACCGGTTTGGGACCGGTCCATCCTGGAACGTTCAGCCGGTTAATTGAACCGTGCAGAGTCGGTGTGAATTAACACTCCCACTCACCGCTACTGCACGACGTTCGTCTTCGTTAAGGATCGCTACTCAGCGGCGTTCCTCTTCTTGATCCCGCTTGCCTCGCGAAGGAACGCTAGCGACTTCGTTCCAAGCGGCTTCGTCAGCATGTCCGCAAGTTGGCGCTTCGTGTCGACGTATTCCACCTTGATCGTAGAGCGTTCCAAATTCTCCCGAATGAAGTGATGTCGGATATCCACGTGCTTGGTCCTAGCGTGATACCCAGCGTTACTTGCAAGTGCGATAGCACCTTGATTGTCCTCCCAGACCTGCGTCGCTCCCACTTGCTCGTGACCCATGTCCTTGAGAATAGCACGTGTCCATAGTACCTCTTGCGTACACAGACTCAGAGCCATGTACTCTGCTTCCGCTGAGCTGAGTGCAACCCTTCTCTGGTACTTGGACTTGAACACAACCGGAGCGTTCCCAATCATGATCATGACGCCAGACACTGAACGTCTGTCGTCAATGTTGCTTCCCCAGTCTGCGTCCGTAAACGCTTCTGCCTTGACAGCTTGCGTTCCAAATCCACT
>Contig_629
CTATCCATGGCAACGAACTTCGGAGGTTCAGGTAGTCTACCCGCGATGGCGTGGATTGACTACAAGTGCTACCAAGTTTGACGGGGTCACACAGCACCTTGCGCTAGAGGAAGTTATCTTCCGAGAGTATACAAACTCTCAGTGAACGGCAGTTCACAGGTCCCCTCTTTAATTAAAGAGAGCGAAGTGACCTAAATAAGGTAGATTGTAAACTGAGTATATTTATAGGTAGGTTAAGTTTGAGGTTAATACAAACTATCAGCTACCTATAGAAATGCAATGTCATAAAACCAATGGTTGGTTTTGAATGACCTTGGTACCTTGTACCAAATATCCCGGAGTATGACATGTCATACTCCTGAAGTGTGAAGTGTCACACTTCATGTAACCAGGGTACACTTAGTGCTACGTACCCCGTTACAAAAATGAACCCATATGTTTACTGCTGTGAACCTTTGATTTCTAAAAGTTGTTTAGACAGCAAAATCCGATACTACTTAAATGGCGGACGTGTCGCCGACAGGGGCGTAGTATACAATTTTAAATGGAGCGGCAAGACAACAACAAAACACGAGAGGTGTGAATTATAGTTGGTTAAGTAGACCCCATAAAGAAACATTAGTAAACTTGGAGCCTAAATGACGTCCAATAATCCTGGAATCATCGGTAAATTATCAAATAGAAAACACTACCGTCAACAGCAACAGCAGCAAGGCGTCTTGCGACACAATATCTAAGTGCTCCAATCATAACTGGCACAGATTCGAGTGCTAATTCTGAATCAGCACAAAATGAACGCCACATACATTAAAAATAGTAAAATGTGAATATTTTGTTTTAGCTTTCATTGAGTTTGATATGAGACGTGAACAATCTTTAGTTACGTACAAGCTGAAATAGGCAGTGCAGGCAGGGGTTAATAAGTAGTGCAAKCTGGACAGGCCATTACTATCGTTTGCGCTGATGTGAGCTAAGTTTCATAGCGGCTCAGAAATGGCCCGTGATATCGAGCACAACGCTAAACTAAACATATTGTGTAGCGTTTGTATGAATGTTATTTAAAGTGCTGGTGGTTTTGGATGGAGGATGAAGATACAGTGATAGCCAGCAATAAAAAAGAGATTGCATCAAGAATCTTGATTAAAGATCATTAGAATATTTATTTCTTAAATCGGGTAAGCATGATGCTGACCCAAATTAATAATTAAAATAAAAACGATTTAGGTACACGTGGGTTCAGCGNTTTTTTTTTCAATAGTTATTCCGCCGAAGCATAGCGGAGGCGGGAAGGCCAAAGCAAGTAGAACTAAACCTAAATTACCGCCGCGTAGCGGCGGCGCTCGGCTAGTTTATAGAAACATGATCATGTTTTGATGCAGATATTTATTTTTCACAGTCGCAGCACCAGTTACTTAGTTGCAGATTTACGATCTACCATGCAGGTATCTACTTTCATTAGACAAAGAAATTCATATAAGTTATATTTTGAGGAGCCCTGCTGCATTGCATGAATCATCGGCAGTTTTCAAGACGCCTGCAAACGTTGTAGGCAGAGCTTCTACATGTAGTCTACCCTACATATATAATACAACCAAGTATTAATAAGTTAGCACTAATTGCATCGAATGGATCATCCAGTGAGCAACAGTTTTCACGTCTTCAAAAGAAAGGTCGATGTACCGTTAAATGCCCTAGGATTACGCCCCCAGACGCTCTTGCCCCCCCCCCCCCCCCCGTGCGAGAATGGGGCGTGTCCTGTCGCTAAGTCCTCAGACGAGAGCCAACGCGCGAGTAACAGCAACGAAATCGCATGGGTGGGTCATCCATTCTGACCTATCCTAGATCCGACCAGTATATGATTCGCAAAACAAACATATCGAGCAAACTCGATGCAAATGTATTGCGTCGGAATATTAAAACCTTTTTACATGGCAGTCGTAGCGGCACTACACTCAGCGTAGTGCTGGCCATGCTGTCAGCGATCACTTGTGTGCCTTTTTCAGATTTGCAGCCACTTGTCTGTAAAAAATGAGTGCATCGACCCCGTTGCGTTTCAGCTTTGAAGCTGAGCGCAATTGCTTAAAGAAATGCGTCAAACCCCCGAACACTCTTTCTTCTTCGATTACATCTCCGTTGAACGCGGGCTTCTCGACGCGACGCAACATGCGCCCGCCATCTTCGTGGACCACATAGATAACATCAGGCGGAACGCCGTTATCAATGGTGTTGTATTCCTCGGTCACAGGGATCGCCGTGCTGGTGCGGAAAGAGACCGCAAGTATCATTCCGAGGATATACGTGAGGCGCATACTTACTGGGAAACTTGAGATGTACAGCGAGTGCCTTGTCTGCTTCTGCGCGAATTGCGGAATGAGTGGAAGGTCGTTCCAATGTGGAAGTCATATAGGAACTCATACGAAAGGGTTAAGCATGTATTAATACATGCACTTGCATCATAAAATGCATGATGATTACGATTTAGAAATTCAGACACCAATCACTTTGCTTTTCGATTTGGGAATGTACATGCACAGTGCAAGATACACTTTATTAATTATACATGTATTGAAAAACGGGTACTTCGTCCATGTTACGTGAAATTTGGAATCACTCTCGTATTTCCTTTCTTCAGTGTAGGGGGCGACGGGCCGAAGTACTGTGAACGATCGCATTTAAACCCAACGTACATGCGTTGCAGTTGTTGATTTGGCGGCGCTTTGTATGGTTGAATATCGTGTCCATTCGGACACAACATGCTGAGTTTGTGAATTTTACAAAACGTAGTGACCTATCAAATTGCTTTCCAAAGCGAACGACAAACCTGATGCGATATTTTGAGGACATCAAGTGTATATATGTAGCCTACGACTACGAAGTGGCTGTGGAAAAACTTGCAATTAGTTTGATGTCAGTGACTAGCAACCAACAGGCTTGAGATTGTTTGGACTTGTACAGTATCAGTCTTAGACTGTATCGAGAGCACATACGATTTATATGTGCTCTCGACTTCCAACTTCAGCTATACATGTAGGTTGAAAACTCGTAATTGAAGTAGTAGATTTCGCGTGATTTTAGTATTAAATAATATCGTCGAGTAAAAGTAAAATTGGGAGCTCACAGTCTTTACTTATGTATCTTGCTCGTTAGTGCCCAGCTTGTGCAACTTAGAGGCTTACGTTATGTTGCTGCATTACGTGCCTCTGTTGTCTATTTCAAATATCAAGATATCGGACTGCTGTCGGACTGCTACACTGTCTACGGTAATTAGTCCGACCGAGACTATTTTATGTGTATGGTTTCTCAGGTCATACACATTAAATAGTATGACACAGACTATTTAAGTGCTAGGACTATTTATGAATTTCGACCGGTCACAAAAAATACACAAAACGTGAGACTCAAACCGTCAAACCTCAGCGTGGAGGGTCGTCGCTCAGACGACTGCTCCAACTAAGACTAAATTTTCGTTCTTTCCAATGTTTTATCTATGTTAGCAAATGACCACCTTGCTGTATTTCTACGCGTTTTCCGTGTCAACAGGCTCGCCTTTAAAAGGGGTCTCGTGCTTCTTGATGATGTCTTGGAGATGCGGGTAAAGCTGAGAAACCGACCACGTCCCGTCGATGCCGAGAGACAGACCGCATAGCATCATTGCCTTTCGCGCGTATAACATTCCGTTCTTCTCCCTTTGAAGATTGACCGCCTTGACCGCATCTGAAGCGAGTTGCAAGAAAAACATCTTACCTGGGTTTTGAAGCTTGCCTGACCACGAGCCATCCTTGCGAACCTTGTTTTGCCACCCGTTCTCCTTGATCAACTCCATCTTCTTCTCGTTCCACTTGACTTTCCACGCGTCCTTGATCTTGGAAATGACGAACGAGTCAGCTGGCTGGCACAGATCCGTCGCGTTTGGCGGAAAGAACTTGAGGTTGGAGTTGATAGCGTCGAGCTCTGAACGACATTCTTCCGCTTCCAAATGGCCGGAGCAGTTGTCACGGAAGATCGGCTTCTTGCGCCCATGAACGTCTGCTCTCATCGCCCTCCTTTATTTTAGGTACTCTCGAAACAGCTTTTGAGTCATCCACCCCTTCTTGCTTGAGCGATAGCAGACGCCGGGGATCTTGTCTGGAGCTCCGTGAATAGGATAGTTCCCCGCCGAATTCATGAAGATCATCATTGGTGGGTGAATCCGAGCGCTTGGGCCTCCTGAGAGTCGCACGACCATCGTCATTCCTTCACCTCCGGAGACCACGTCAGCATACTTCACAGTCTCGTCGCCACAAAACCCAAGCGTCTTGCCGTTGTCGAAGCCGACAACGAAATGAGTTTCGTCGATGTTCTCGATCGCGTTTTCATCGAGCGATCCGTCGGCAAACCCACGCTGAAGCTCGCCTAGGTGAAACGCCACTTCCTTCTCGATGTGCTGAAGCTTGGCCTGGCTGAGCTGCTTTTTCCCTGTCTGGGCCCTGATATCAATCTGGTGTGCCTCCATAAAGCCCTGAACCCAGCGAGGGGTGATTTTGTCGATGATCAGCGCACCTTTTGGGTTAACACTTTTGAAAGTGTCTCGAAGAATCTGCTTCGCGAGTTGCTGCAAAAGCTCCGGCTCGAACTTCACGCCAAGCTTTCGGAGTCTGTCGAACTCGTCCAAAAGCAAGGGATACAGCAACGTTACCCACGCGCTTCTTGGTCGCACACGCCCCGCAATGACCTTGGAACGCACGCGACGTCTTCCACCTCACCGACGCGTCGAAACAACAACCGCACCACGATCTGCCTCCAGTATACGCCCACGCTTCTTCCACCAGTCCACCGCCTTCGCTAAGTTGGCTGCCCGAGTCATCGAGTTGAATACACCAGGGAATTTGTCGACAGCTTTTGCAAAGATGCCTTTGTCGCCTTTGACTGCCTCGTGCTCTGTCATCCAGCGGACGACCTGAGCGATGCTGCTGACAGCCTGTGTGCTGCGCGATTGTCTGGATGAACGGGGTGAGCGTGATCGCGTGTACTCGAGCTCGCCTTCGAAGTCGTCGGCCTGAGATGTGCCGTGCTGGCTCGATCGGTATCGTCGCAGTCTGGACACACCATCGACTGCCCAAAGCCTTCGGCTCCAGTGGGTCGTCCACAAAATGGATGCATGTGGCGCAAACACTTGGGACAGCGATGAACAGAACCAACGGGTTCTCCACAACCTCCACATTGCGCAGTAGCTGTAGCAACTTCCATGCCGACTTGCCGATAAAACAGAGAATGAGGACTTAAACCTTTACTGGAGGGAGAGCTACGGCGCTCTACCATCCAGTCCTTCACCCCTACCACCGAAGCGGAGGTAACATCAGACACCTGTTGCTATAGCTTCTAATGATTCTGGGCTGTATATGTACTTGCACTTGGTCGGCACTTCGAGAACCACAAACATCAAAACCAATTGTTGTGAGAAAAAAAAGTAATGGGTGACTCGAACCCAGCCGTACTGAGTACTCTTACCCACACGGCTCATGTCCGACTATTTATGAACCTGTGTTGGTCAGACTATTTATAAATCTCGATATTTTGGCTAAACAATAAATAGTCTCACCTAGACTACTTTTGAACTGAGACTATTTTCGCACCTAGACTAATTACCGTAGACAGTGTACTGTAATCGATCGGGCATTTCGGACATATTTTGTCCGAGCATTTTCAAAATATTCGGTATTGCCTTAATTAAATCAAGTAGCTACAATATTTTCAAAATATCGTACCTGTTCGGACACATACATGTACAGCTAAAGTGAATGGCGTCTGAAAGCAGTCTGCGGAAACGTCAAGAACCATCTCCTAGAGCAATACCCTCGACGATTGCAGAAAATTGCGATTATTCTCGACAAACTTTGCGCCAAGACAGACACAGAGTTTACCCTCCTTGCATGGACACTGGTAATTATGATCTGCAAGGGTGCGACAGCTGCGGACGATAACAAGGATGGTGGCCTCAATAACAAAAAAGCGTGGATGACTGCAATTTTGTTTCGAGAGTGGCTTTGCAAATTTGAAGCATATGTGCGACCAAAAGAGAAAGGTAGTTTTTCGGGGCGGTAATAGAGAACATTAGTTTCTGGAATAACGCAAGGCTTGGAATAACGATAATCTGCATAAAATCTGAAGAAATGACGGATAGATTGGAATAGCGAAGGGTCGCGTTATTTCACTGAAATATATTTCTGAAATTCTTATTACTTAAGCCTGAGTTATTTTAGAATCTAAAGTTCTCTAATGCATCTTGTCACATCGAAACGGGCTCGAATTTACAGCAAGTTAACACCTTGCTTACGAACGTCGTATAAAACGACTTGTTATATTTGTTACGTCGTATATTAGGACATTGCA
>Contig_630
CCGAGGAGTCGAAGATACTCTGATAGGAGTGTCGAGTCTCCTTCTCCTCGCGGAGTGGAGACTTAGAGGCTGTACGCTTCTTTGAGGACTTGGCGCCTTCGGCTTTAGAGGCCTTACGCGCAAGACCCTCGGCAAGTGAGAGACGTTTGCGAGGATTCTCTTCCTCATCGCCACCAGCTTTGGGAGCGCCCTTAGCCTTGACGGCCGGACTCTCGGAGCGCACAGACGTTCTGGGACTGTGATCACCTTGATCGCTAGCGAGCGACTGCACGCTGTCAGCTTTGTGCTCACTGGGCACTGGGCTGTGCCCTCCCACAGAGCCCGCAGGAGCATCGTGAGAGCTCTCGGACTCGGCATCGTCCTCACTACCCGAGTTGAACTCACGTTCCACGAACCGAGTGTTCGGACGATTGATTGAAGACGAGGGCGACAGGCTGCGACGCTTGCTTGCTCGCTTGCCCACAGCCGCGTCACTCGAGGAATCGATCGCCTCGGAGGCCACCTGAGTAGCCTCCTTAAGTGCCGAGYCTTTGCCGTGAGGCTTAGTGCTCTTGGCTTGCGCCTTTCCGGCAGCAGCCTTGGAGCGTGTCTTCGCACCGCTCTTAGCAGTGCCACGAGGCATGGTTAACGGTCGAAGTGGAGACCTAGACGAAGAGCGCACAGGTTGCTGCTTGAGGCTCTAACTGTGAAGTGAGCCTCCGCTGCGTTCGCGCGGCCAAGTCGATGGTTTTCGACTTTGAGAATGAAAGTTTGTAACGAACACCTCTTCATTCTGATTGGTTGGTAAACCGAACCTAAGCGGGGGAGGATGTAACGAGGTACGTAGACCTAAGTGTACCCTGGTTACATGAAGTGTGACACTTCACACTTCAGGTGTATGACACGTCAAACTCCGGGATATTTGGTACAAGGTACCAAGGTCGTTCAAAGCCAACCATTGGTCAAACGACATTGCATTTCTAAAGGTAACGTATAGTTTGTATTAAACCCAAACTTAACCTACCTATAAATACACTCAGTTTACAATCTACCTTATTTAGGTCACTTCGCTCTCTTTAAATAAAGAGGGGACCTGTGAGCTGCCGTTCACTGAGAGTTTGTATACTCTCGGAAGCTAACTTCCTCTAGCGCAAGGTGCTGTGTGACCCCGTCACAACCCGGGGTGGCGTAGATTGACTACGACTGGTACCAAGTGTGACGGGGTCACACAGCACCTTGCGCTAGAGGAAGTTATCTTCCGAGAGTATACAAACTCTCAGTGAACGGCAGTTCACAGGTCCCCTCTTTATTTAAAGAGAGCGAAGTGACCTAAATAAGGTAGATTGTAAACTGAGTATATTTATAGGTAGGTTAAGTTTGGGATTAATACAAACTATACGTTACCTTTAGAAATGCAATGTCGTTTGACCCTTTGAACGACCTTGGTACCTTGTACCAAATATCCCGAAGTATGACGTGTCACACTTCATGTAACCAGGGTACACTTAGGGCTACGTACCCCGTTACAGATAGACAATTTTTATCAAAGATTCCAGCTCCTATCCAGATGCTTCTTCCATTGGTGTAAAAGTAGCGCTTTGCTAACGAGTATTGGTTGAAAAGGGAAAATGGTGACATGTAACGCGGGTTCAAATTGAAAACTCCGTTAGACCCAAGAGAAAATGGAATGGAAATCCCGCTCTTGGGATCGGGATCGGATGTAATTTCGGATGGGACTGCTGAGAAAATGGAATGGAAATCCCGCTCTTGGGATTGGGATCGGATGTAATTTCGGATGGGACTGCTGTATTAATAGAGGAGTACCTATTATAATTCTGGTGTCACTGTTCCGGTCACAAAACAACGCAATCAGAGGACTCATATCGATATTTGCTTCCAGGGGCCCAACATTCGTAACCGTTTCTGTCCTCTTCCACCATGCGTCACTTGCTAACTGCTGCAGTCATTCTCTTTGGGGGCTGCGATATGGCTTCTGCAATAATCGACGCGCAGCAGGTTGCGCCATCTGAGGTGTCGTCCACGGATGCGATACAATCAATCTACGCTGCTCAGTTGGTGCGCAGTGGCAAGAGATTCCTTCGTACCCCCACGGCCGAACAACTAGACGATGAGTTGGGTCAAGTCGATGAGGAACGAAGAATGGAGATTCTGACAAAGCAGCTTTCTAAGCTGGCGAGTTTCACAAAAAACACTGGAGCACTAAAAAAAGTGGATGAGGCCGTAGCAGCAGCCAAACCTCAGAACGCCATGAGTCTCGAGCAGAATCTCATGTCCAAACTGGGTAAGAATCAACTTGCACAACGGAATTTTGAGCAGTACATAGACGAAAAATGGACGGTGGATGTGCTCAAGTCCAAGCTGCGAATCACAAAAGACACAGCCCCGGACTCGAAGGAATACGAAGCTTTCTCTACGCTGCTCCAGACTCGTATGTACGTCGATACCCTCATGAAAGTCAAAAATCCGACTACGACGAACACTGGGGAAACCATGCTGGCTAAAATCAATGAGAATCCGCTCGCTCAAAAGTACTTTGGGCAGTTCATGGACGATACGTTAACGCAAGTGACACTCAAGAATAAGTTGGGTATCACGAGGGGAACGCTGAAGACCTCCAAAGAGTATGATGCCTTGACGCTGCTCATACAGGCTCGAGCGTGGAACAGCATGCTTGCGAAGACGAAAGGCAGTCCTCTCAAAGAGAATATAATGGGCCGGGTCGAAGGAAGTCCGCTTGCTCAAAAATTCTTCAAGGAGTTTGTGGATGAAAAGTGGTCGATACAGACACTGCAGTCCAAGCTGGGCATCACAAAGGGAATGACTCCAGACACGACAAAGTACGACGCCTTGTCCGGCTTAGTTCAGAGTCGTATGTATATCAATGGCGTCGCAAAGGCCAAAAATCCAACCGTGAGGAGCAACACAGAAGGTATTCTGACGAAGATCGACGATAATGCGCTCGCTCAAAAGTACTTCGGACAGTTCATGGACGAATCCTTGACGCTAACAGCACTCAAGCGCGAGCTGAAAGTAACAAGGAGCACTCCAAAGGACTCGAAGGAATACCAAGCCGTCATATTGTTGATTCAGGCTAAAGCGCTTAACAAGAATCTCGCTTAGGATTGATATTGGAGCGATTTCCGCAGCTCAGATTGCAGCCACAGACCTAAATCTGGGACGTCATCCCAGAATCTAGGAAAGCGTCTCCACCCGTAGGCGATGTATAGTGCTCTAAATGACATATTTTCAGTTGTGAAGAGGTGCAACCGTTAAAGTTTCGTCTGATATACTTCGAAGTAGGTCTTAAGTGCTCACCAGGGTGCTCGGGCATCATGGATGTCAGAGCAGATACGGAATTGACGCTTGATGATCGCCGGTATGCGTTTACGAAGTCAATAGGGGAGGGTCTTAATTCGGGATTTACGATATAGTATTTTATTCCGAAATAAAATCCGGCGGGGCGACAGGAGGAGATTTCAGACGCTGTCCATTGCTAATGATACAGGTAGGCCCAATTCAGAAACCTCGTCCACAGTTAATGGTCTTGACACTTCACAACCACAAGTATTACTCCTATCGTGTTCGATGCTCACCGCGCTACTGACGACAAAAAGTAGATGCATGTACAGTATCTCAAGTGCATTTCTAAACAAAATAGTACTTCGTAATATTACTTGGGCTTGATTTACCTAAGTTTTGTAAGATTATGTTCCTAAACTTTTAAGATCTGTCAGCAGTTTATCTATTAAATTAAAAAAAAAATGGTGGAGCAAACGGGAAATTCTTTGGAAGCAGCGCAGTAAATCTGTAAATACATCACTAAATCGTGTGAAACTTAAACGCACATTGTGCCAGCACCAAAAATGTGCCGCACATGGTGAGTGCATGTATTAATAAGCACGCTAGATGCTCTTGTAATACTGTAGTCTTCTCTTCAGTCGCCATATCCCTCAATGCTCTTTCATGTATTAATATTTAAGGTCAGTTGGTGAGCAGTATTAAAATGTAAAATAAAACTGTAGATACACAAGTACAGCTTAAAGTTATCTTTTCACAAAAATAGAGAGGTAGTTTACATCAAAATACATGTATCGGTTGCCGCAGCTTCTTCCGTCATTCGGAATGCCTCATTTATAAATTATAGCTCAGTTTCCATTTCGATCGCTACGTTGCGTGAGCTCTTTGCCTCACTACTTTCTTTTTCACATCACGGAGGTTCTTCATTTCGAACCTCCGGGGGATTCTCCAACACTTTTAACATCTCTCGCTCATGCGACGGAGCCTCCATAAAGGGTGAATCTGATTTCGGTCTCAGCCGAGGCGGCGGCTTTCTTGGCCTTAACGATGCGGTCAGCGCCGAGCGAGTGGGCACGCTGCTTCATTCGCTTCTGCGTGCGACGCTTGCTCTCGAGCTTGCGCTGGTTCTGGTTCGCCTTGGCGCGATGGCGCTCGCACAAGTTGTGGCGCTCGCCGTTACGCTTGATTGCACGCGGGTATCCGCACTTCTTGTTGCGGTAGCGACACAGCATGTCGCCCGCGGGGAGCGCGGTCTCAGAAATGGCCACGGAGGAGGTGGGAACCGGCAACGGCGATGTCATCGCAGGGCGTAGCTGAGGTTGCGGTGGCGTCTGCGTGTACAGCGGCTGACACTGCATGGGCTGCAGTGCGGCGGCTGCAGCCGTTAGAAGACTGATGGGTGGTAAACGCGGAGGCGCTCCAGGATGCGCGCTCAGAGCGGGGGCAGCGGCTGACACCGAGAGCATGTGCAGGCCGAGGCTGGCGGCCGAGCTACTGGGGCTGACGACAGCTGGCGCCTCATTCTTGACAGCGACTTCGTCGTTGGTGTCCTCTGGCGGCGCGTCGTTGAGCAGGTGGTCCATGGTCGGCAAGCAGAGAGAGAGCGAGAGTGTGGCTGGAGATCGAAAACTTGGTGTTTGACTCGCAGGCTGCGAGGACTCGCCGAGGAGTCCAGCGTATCAGAGCGGCCCGTCTGCGGCCACTTGCTCGACGCGATCGGATTCCACAGTGACCAGTGCCACTGTCAAATGGTTTATCTTCCGAAACACATTTGCTTGTTAGACTAAATAATGCGCTTTCATTTACAGACTATTTGACAAAAGTAAAATGAACCTGTCTTGCAAAATTACCCTGCCATCACCAATAGGCTGTACTATAGAATTCAAGATCGGGTCACGGTGAGATGGACGCGGCGTCGTGATCGAACATGATCTGGCTGCTTCGCGATGATATCCCATGTGCGATTATAGCTTGGCTGCTAATAGCCCCGTTTTAATAATGCCTGAATGCAGCCACCGTCCAAGTTCCTAACAGTATGGCACCGATCGTATCATAGCGCTGCGCTCAACTCGCTGAAACCCCGACCCGCGTGGCGCGCTTCCGGCGTCTTGCCATGCTTCAACCAAAGTCGCCTCAACAGATCCCGTCGCTGCACCGCTCAGTCGAATGTGCTCGCGACACCTGATTTCTTCGTTGTGTCGCGACACGGCTTCTTCCTTCGCGTCGCTTGTGCTGGTCTCCTCCGAGAGTTCATACATGTACTGTAGGGATCAGCTTCACAAAGACAAAAAATCCAGCCTCGGATTGCAGACAGGGGGCGAGGCACTCTTTCAATGAATGACACTCATTCCTTTTTGGCGACGAACTTGCGGCAGGGGGCTTGAAGATTAGCTGCGCCCGCTCANTCCCGGCACCCTTCGAACTGGGCTCTTTGGCGCTACAGNTTTTGCTCATGCCGTCAAATATCGGCAAAGAAAGTAAGAATAATTTTTTCAGACAAGTATAATAGCTTACTAAGGTCTTCCACCTCAGACTTGCTTCGGTCGTCTTTCAGTACACCTTGAGGCGANGACACTTGATATGCGAGCCATTCATAGCTGCTTCAACCTCTGAGAGCAGCTTACAATCCCGATGGTGGCTTAATCGAGTGCGTCTCAGCGACTAATTAGGGCCACAAAGCAATTTGCTGCAAGTGTGTTGCGATTCGCAACTTGCGAACGCGCGCCAAACAATGACCGCGAGATTACGATCACCACCGAAATGATTATCGAAGAATAAGACTAAGATGAAACYTAACGATGGCCTCACACGACGGCAACGA
>Contig_633
TTCTCTCCTGTCATCAGGATGGAGGTACTTTGACTACGTCTTACAATTGCAGCTCTTCTCGACTTTGACGTTCGTCAAATGGATGTTAAGACAGCATTCCTTAAAGGCTATTTGGGAGAGGAGATCTTCATGGCTCATCCGGAAGGTTTTAAAATCCCGGACAAGAAGCACCTAGTGTGAAGACCTTTTAAGAGCTTATGCGGGCTGAAGCAAGCGACCCGTGTCTGGTTCCAAACCCTGACTGCCTTCCTGGAGAGGCTTGGGTCCTGAAACTTATTAAAGATCGATGTGTCTTTCGACGCACAGTTGGTGACATCACCTGTTACATTGCAGTGTACGTCGATGATATACTGATCATTGCGCCAACACCAGCACTCGTCAATGAGCTGAAATCAGCCCCGAAAAAGCGATTTTCCAAGTCAGATTTACGGGAGGTGAAGTACTTACTCGGCTGGTCCATTCAACGAGACCGTAAGAATCGAACGATAATTATCCACCAGCACAAGTACTCTACGAAGGTCGTTGACCGCTTCATCGACTACATTCCGTACCCTATTGAAACACCAGCAGAACGGAACGCCAAACTCTCCGTAAGCAGCCAGTCTAGCAGTGAGCAAGAGAAAGATGCGATGAAATCATTTCCGGATCGCCAAGCCGTAGGCAGTATCATGTACTTAATGGTCGGCGCTCTACCCAGCATGGCATTTTACATGCGAGAGGTCAGCCAATTCCTAGCGAATCCAGGTATGGATCACTGGAAAGCAGTCATCCCTGGTCTAAAGTATCTATCCGGAACGAAAGAATACGGCTCCTTCTGGGGGGCTCGACCGATGTTACCTCTGAAAACCTATCCGATCGACTGATTACCTACCGTGACTCTGACTACGCCAATTGCCCTGACACGAAACGCTCCGCTCAGATTTTCGACTTGGCGTATCCCAAACCAGAGGCGTCGGCGATGGATTGGATCACCTTCGTGGCCTGTCTTCGTTTTTCATTGTTTTCAAGAAGAAGAAGATGGATAGGAGTCGGTAGGGATCTCTGCGGGTTTGCCTTATTGATAATGAATGTTCCCAGCAAATTGTGTCTGCATGGATGCTGAAATGCATATGTCTATTATAATTCGGTACATGACCAGGGAAACCTCGGCGAGAAGAAAACCTTAGTGCGAACAAAAGATAAAACACAGTGGAAACAAAGCTGAAGGAACGCAATTTAAGTAGGCATGCTTCATGCATTAGTGACTTCATCCTGAGTTTGGCCCTTAGTTCTCTGAGCTGGTGCTTGTCTAACGCTTTAGTAAAGATGCCAGCTATCATTTCTTTCGTATTGGAGTAGATGACGTTGAATTCATGCCGCTCTACTTTATCTTGTACGAAACAGTATCGTACGTGTATATATTTTGATCGTCCGTGAAGCTCGGGGTTGTAAAAGATTTTGATGCAGCTCTGATTATCCTCGTATATAGTATTAGCATTCGTTGTAGTAAAGCCAAGTTCTTTGAGGAGAAGTTTGAGGAATATCATCTCTTGCATGCAGTGACATAGGGCGATATATTGCGCCTCTGTTGTAGAGAGAACTACAGTAGGATGCTTTCACGAAAGCCATGAGATATGACTGCCTGTTAGCATTGTCACGTTCCTCCCAGGATCTTGCCCTTTTTTCTTTGAATTCGGAGCACGAGCGCGTGTCCAACGTGGCTGTGGCTGTACGCGACGACGAAGTAAAGTCCGTTGTGGAGAGGCACTTCCTCCAGTATACGTGATCCACGGCGTCCGGCTGTGGTGAAGTTGTCTTTGTCGATGGCCTTGAAGATAAAATCACGTCCAGCATCCCTACGTCGACGCAGGAACCAAAACACTATCTTCCACGAAGTACCCCGTGTGAGGTCCTCTCCACGCTTTCGGAGTTCATCAGCAACGAATGTATCAACATCATCTTGCGTCACGATGTCCGGTCACCCAGCAAGCTCGGCAGCACGCTTCAATGCAGTGAACATGCATAGGCCTCGAGCATCAGCACCAATTGCACGCTTGCCGTATTCGTCTTTAGGCCAGAAGCCCTTAAACGTTTTCACATCGGAAGCCTTCCAGCGATCCAAGAGGTCCAACTCCTCAGCAAAATCATCGTCCAGCAACTGTTGACGAGGCTCCCATGTGCGCTGATACTAGCGTCGATTCACTAGCAGAGGTTGACCCACGATACACGATACGCTAGACCAAGAGGAGAATCACGGCGATCATTGATACGAGCCACACTCCAGGTCCTTGTGGTAGTTGCATAGTCAGTTGTGACAATCACTTGCTTACTGCTATAGATCTTGCCGTATATCGGATAATACATTTCATCATCAGATGCGAGTTCGGTGTCAGAAGTGGCCAGAATGGTGGCAGTAGCGTTAAATTGAAATATCGATTTTTACAAATTTGTTAAAAAATCGAAAGAATTTAGGAATGAAACTGTAAATTGACAGTCGTTTCCTTGAATGTACTCGCGTCACTGCATGCTAACATCTAAGTGATAGCGCGACCCTGAAAACCCGGGCTGAGACAGCGGCTAACTTGATCGAGAAATGACGTCCTAGGCGGTTTTGCAGTGATGTGTTTTCTTAGCTGCAGTGCAGTAGTACCGAAATGCGGGACATCCTTTGACGGTACACTAAACATTACCAACAACAGGGGCATGCACATATTGCGTAAGCGAAAACAATTCCTGTTCTTCCTTTACATTCTTGAGTAACATCACACAGAGCTCTAGTGAGCACTGAGGAGGTGACTCTCTATGTTTTCGGTCTACGACTAGTGTCTTTTATCATACCAATCACCAAATTGTTTGAAGAATTTCCACTTGGAGCTTCCTGGATCCAAATTAGGGCCATCGAAATCCATATAGGTCTTCCTTGCGTCAGTGTATTTTCTTTCCAGTTTCTTAAACGCTTTCAATTTCGCTTCAGCGTGGCCCAAAAGCGCTGTAAACGTTGACTCAGGAGCTTGGCCGAGGTGGGTTATTTTACCAAAACCTTTGGAAAACCTTCCACGTTCTTCCGCTGCAACAGACTCCGAGTCGGGGCTGGGATAGTTGGCGCTCTTCTGAGATGCTTTGGCGGCTTGCCTCAAAAATCTTTTTGCCGTGGTACCACCAGTATTATCAGCAGAAGAAGTGGTTAAGCCTAACTAGTATCCTGATATACAGATGAAGAATACAATCTTACCCAAGAGGACAGTAGGGTGCTCTTCTTTCGATTCGTCATCTTCTTCACAGCCCTCAGAACAATTGTGGTTTTCTCTAGGTTGCTGCACTGGGCTACGAATGCTGCGACGTCCACGTGGTTCGCTAGTAGACGTGGCTAAATGTACAAGGATTAATCCACTGTTAGCCGGAAATAGTAGCGTTGTATCTAGTGTGTAATTTATCACCTGGTGTACGAGACACGGAAGCCGAGCGTCTTAATGAAGATGTTTTTTCAAATGAAGGTTGCGCTGGCTGAGAGTCGCGAACCATAGTGTGTGTGCTTGTTGTTAGCGCCTAATACAGCTTATACAGCAAACATAACTCATACAGCATTAGATACAGCACAGCAATAACACAGAAGTTGACTGTAACACTCACCAGGTGCTGAAGCTACAGATTGCGTCGTGCCAGTACAGAAGGATGTATAACCACCGGAACTGTGGGTGTAGTCGAAGACGCCGCCGTTTGAGGAGCTCTGCCACCTTCCTCTGCTGTTTGCATGATTCCTTGGACCCGAGCAGCTTGATTCTGCTTTACCGCTTTACAAAAACACAGTACAAGCGTCACAAGTCGGCAATGGCAGCCTATAACAGCACAAAGTATAACTTACCTTCTCCAGAGTAGTTAAATAGAGCTTGCTCGCCGAGAAAGTAGTCCTCACCCTCCTTTCCGCCTCGATCACCGTCTGGCTTTATACATGTATACTTTTAGTACTGCTTGAGACTTCGACTGGAAGGCGGCTTTGCGGTCCATCCCATGGCCTTGAGGCCAGTCCACATCACACGGAAGTTATCTGGGCCCTGCACGAGCATTATACGGGTTGAAACCTTGTCCATACGCCGTAGTCTGGGTTCGGATAGTGAAACCTTGGTGATACGGGGTTGCAGTCCTCACCCGAGTCGTTGTAGGAGGAATCTCCAAGTGACCGTTTCCTTCGGTTCTCTCCATAGCCGCCGCTATCTTAGGGGGAGCCACCGACCTCAACCAGTTGAGGATTGTAAAATTTGCATAAGGTATTTTACAAAAAAAATTAAGCGCTGTATCTTCACTCGATTTATAGAGATACTTCAAGGCCTTTATCAAGTTTCTATATCGAATAAAGATGGATTATGCTTTCACCCGGGTATTTTTGAATTTATCATAGCGTTTATACATTGTGGTCCGCTGCTGCCATTGCGGGATTATAAGAAGCGATTTGTTGATAATGCAAAATTTGAAGTTTGTCTGTAAGCACATAAGCTGCGACTGTACATGTACGATCTAGGCTTGGCTTTGATTGGCTACTCTCTACTGTCAGTAAGAAGATTCCGTTGGCAAGATACGGCAAACATATCGGAAATTTGGTCATCACTGATTGATTACGCTGGTAGGTATAGAAGCCAGGTTCACCATCTCAGGTTAGTTATGCAAGTGTTGGACGAGCGGATCGGCTGGTGGTCACTTCATGACCGCACGTACCGCATCGTCCCTGTCCTATAATAAGCGAAGACCAATGGTAGTGGATTACAGTACCGGTACGGTCCGTACTTTAATACGGAGAGACCATCTGCAAATCTCATAATTAATGATAAAAAGTACTTCGTAAAAAATATCCCTAGCTCGTCCAGTTTATTGCTCCGGTCCTGTAGGCTCTGCGTCCATAATTTTGGAAGATCCGCTTGTAAGATCTAGGATAGCATTGTGGCTACACAACTCAGGTGCTTTGTAAGATGTCGTTCTTCATATTGCCCCTTATCAATGCTCCGTATATAATTAGCTGCACTTTTACGGGTCGCCCTCTGTTTCAAAGATAGGCTGTTATTGGCCATAATCGAAGTTCGCTTAGGACAAAACTTAGGCCCATTCCCAACCGAGGTCACATGTATTGTTCTTTTCAAGGTAGATTGAATAGTGCTAGCGTTAGAAAGCACTCTGTGGTGAGGGAAAACCATGACCAACCAAGGCGATGTTGGTCTGGACTAAAAGCCTCCTAAACTACGACGCTACAGTCACCATCTAGAGATGCTTGTTCGGCTTGTGCACGCTGAAATCCAACACTCCCCCGCAGCGAGCACTCTCATCTTCGTCAGCTTCGCTGCTAGCAGAACGAACATCGTTAGGTCTATCGACTCCATTTGCATACCTGCAAGATTGCCATTCGCTCTACAGCGAGTTTCCATTCGCACACCAGCGAGGTTATCATTCGCATTCCAGCGAGCTTGCCATTCGCACACCAGTGAGATCCCCGTTTGCTGTCCAGCAAGCTAACCATCTGCACTCCTGCGAAATGACTGCTCGCAGCTCTTCCAAGCTTTACTTGTTGTTCTTACCGCGTGATGTTGCTTTACCTTCTCGATCTTCATCGACAGCTCGCTCCCCCGCATCCGCGTTGACCTCGATCACTCCAAGCTTACCACGCAGCAGCCCGAAGTGGTCTTTTGCCCAGTCCCTTCGTGAAGGTATCAGCAACGTTTTCCTTTGACATCACGTACTTGAGAGCAATATGCTTTGCTCGAACATGCTCCCGAATAAAGTGATACCGTACGTCGATATGCTTGTTCGCGAGTGCTGGGTGGGATTCTCTGCTATAGCAATACATGCCTGGTTGTCTTCAAATATCGATGTCTCCTCCTGCTCATATCCAAGTTCAGAAAGCAACT
>Contig_634
TTGGTCAGGGCGCCAGTACGGCGTCCTAGAGCTTCGTTCTCAGCCTCAGATTAGCCGCAGCGGCATCGCGTCGTTTGGCATCAAAAGTCTCTGCAGTTTGGTCGGGGCAGGACCAAATAGGAGCATCTTAAGCGCTTCCGAAGCTGCTGAGGCTGCCGGAACGGATGGAATTGAGGCGAAATGCAGCGCTGCGGCCTGCTGAGACGCCGAAGTTGAGACTGCGAATAAATTACCGCACCTGGAAATATATTTCAGAGGGTGCTGGAATTCCTCGGCCGTGGGGTAGAACACTGGACACGGAGGGCAGATGTAGCCATCACTGTCGCTGTTCGTGGGGGTCCCAGTCCATCGCTGTAAAGTGGCGTTGGCAGTGGGCGGATGGCCACACGTGCGACCTCTTGTTCGTCCTTGACGGCCAATGTGAGAGTGCAAAAATACTGGGCCAAGGCACATTCTCTTTACTTGGCAGAAACCCTACCTGTTCAGTACATTTGGGTTGATTACCCAAAGCAAATGGTCACAAGTCAAAATGAACTTTATTACAAATAATCAAAATTCTACGTGTGGTGAGAAAATAGGATCTTAGAAGCGTTTTTGTCCCTGTTTTTGAGCGTGACTACCCATTTTTGCGGATGGGTATTTTTATCACGTTGCATGGTCAGGTGCCTGGTAGAGAACACCAGATCGAGCACCTCACGGGCCTTGATAGCCTACGTAGCAACCTCTCCCCAGAAATTGGCTGTATCAAAAGGGTAGAACGTTTTGTGCGCAGTACTATCACGATACAACGGCCCCAGTGGTATTTTTATCCTTGGGTCATGTTCATCTGTATACGAATATACAGGTTTACATACTCCCGGCCGCACCGGAAATAATTGCTTATCTCGTAGTCTATAGTAGCTCTTGGAGTCTATACCTCTGCAGAACATTAGTTCATCGTGTTGGCAACGTGATATTTTTTTGCAGATACACAGAGACCTCTCGATAGCTGCACACGCGTCGCGCGGAAGCTATTTATCCCGGTGCCGCGAGTCTGCGGAATTTATGCCGACTAGTGATGGTCGCGAATCGTTGCTTATGTTGCATAGAACAGACAGCAAACCGGCCAATGAACTGGATCATGACTTAATTCAATACAGTCGATTGTGCTCTGCTATTATCCTATCGGCTCGAATTGAGCAGTAATATAATTGACGTTTCTATAGAAGAATTGTATTGTGCATCTTCCTGTCACTGAACTGTCCTGTGATTTAATCGCAAAAGCGACAGCGTCCCAAGTCATCAGCCTTTGACTAGTGATGTGGGAGCACCTTACTCTTCATTCGGCTCAAGTTAAGCCTGAACTTCAGGCTGAAGCACTTGGAGCATGTTGAGGATGTGCTGTATTTCAGGATGTGCAACCCGTTGTTTGAGAGGAATTTATCGTACAGTACTGTGTGCGTGCAAGTTGCACTGCAACCGCCAGTTATATCCACCGCCAACTCAACCGTCACGTTCGATGTCTAGGTGGGTGCACTAAGGTCAAGTAACTGCATGCGATATACCTGAAGTGTTCAAAGCAAAATAAGCAATGTCTCAACTAAGCAAAATCATACAGTCAGAGGCATTTTTTAGTGTCTGGATTGTAACCGCGAAGCAGGGAAATAAGCTACGGGCTATGGCTTTTCAAATATCAAATTACTTTGCTCTAAATCAATCACCGCTATATTGTCGTTCATTATTTGTATTGCCCCACGGTGCTGGCATGGGTATTGTGGGACAAAACGCGGGGGCGAACCATATTTGGCTGAAGGTTCCAATGATCGCCACGGTGTGAGGCCTTTGGGATCGAAGTCTTAATATATTATTTTTTAATAGCGATACTGGGCTCGTCCTTGTTNGGGGGGATAACATCACCAGCACCTGTCAAAGTTGAGTTGAGAATGTTTTACATGTACGTGAGCTGAGACCGCAAGCTGAACGGGGCTCAGATCGTCACTCATCATAGTACCTTCAATTTCTGATGGCCGGGCATTATTTCATTCACGTTTTCATTCTGAGCCATCAGCAATCATCAATAAGTGCCCCACTTGCGACTCGCAAGTTGCGAGTAAGCGACTGTAGTGCCTTTAAGCTCAAATAGGATCTTCATGACACTATTGAAACGGTAGCAAAACTCAAGCTTTGACAGGACACCCCGTAGCTCGCCCACTAGTTGAATCGATCTCGATCGCTCAGCTCTTCTCGGAAATCCAAGATATCAAACTCCTGCTGATCAATGTGGAAAAGTAACATGGTGGCGAACTCGGACCTCAGGCGTGTTACCTCGCTGAACTTTTCCACAACGTCACTGAGCGTGTGTGAATCAACACTTACTTCGAAGTAGCATACTGCTGACAATGACAAATCGTAGAACATACGATGCTGCCAGACGAGTGCGTTGAAGTAGTGGCACAATGACTGCGGGTATAATGGTACAGTACACCAAACTCCTCGTAGATGTCGCCCAGTTCATTCACCGCGCATGGAATAAACAAGGAAACGAGGAATCCGTAAATAATTAGGAGCAGAATAATTGAGTGCCAGCCCTTGTGAGAAAATGAAGTGATGTTAAAATTGTTAATAGAAAGAGGAGTTACTACGACTTCATTCGATCCTTCTCGTCTCGTGCCGATGTCGTTAAGATCATCAACGATCGCGCTTAAATAGGCAACGAGGGTGGTCGTATCGGTGGTACTGATTCAATACTACTGAATGAGCTGATGTACAGGAGATGACGAACGCAGGAGCACTCCAGCGGAAACAGAATCCAAGCGAACACAATACAAGCCTCGACGAGATCGTGGCTCTCTGGCATGTAATAATTAAGGAGTTTAAGCAGTCCACAAATTGACCACACTACCATTAGCACCACGACCCACATCGCCGGCTCCACTTACATCATATGCGCGATCTGGTGAGCTTGAGCTCGACTGAGGTACTTGGAGTACCTCAGTCGCAGCGGTAGTCCGAAGCCGGGAAAGAACATACGTCGAAGAAGTCTCAACTCGACGAGTTCTTTGTCGTTGACTCTCTTCTTCGGACTTGCCGCAGCAGAACAGCGTCTGGAATAAATTGGGCCGGAGCCTTTGGACTCGTTGACCGAGTTGATCAGGTCTTGCGTCGTGATGAGCTCAGCACGTTCAGCTTGGTCGTTCTGGTTGCGCAGTAGTCGAAGCACACCGGTGGACTGTACAATGAGGGCCAGCGCTAGAAGGAACATGGACAAACTGGCCACGTGGAAGGCCAACATGGTCTTGCTGTAGCTGTCGATGTCGGGGATCTCTCTGAGGATCTTGAGTCCGAGACTGATCAAACCGAGGACCATGAGTTCTCGATACGCCTTCTTGAGCATGTGCTGGTATTTCTCCGAAGGAGGGAACTTGTGCTCCAGTTTATGCAGTGCTCCTTCAAAGAGCACGAGACAGAATACTCAAGCACCGTAGATCAATACCCTCCACAATTCGACATCTTCACCGACACGAAAGAGTGACGTTCCTGCCATCTCGACAACTGTAGAGTGAGCTCCAATATTCCGTCACATAAATTCGTTTATATGTGATCGGCAACGAGCCCTCTTTACTTCTTGGGTATCAAACTGTGCTGCGAAGGTACTGTACGCCAGCACATTGTTATGCTTTGCTTCGTGAGTTCAAGAGCCTCTTTAGTTTTATAGAAACCACAAGTTGAAGCTACTTCCCCCATAATCGTATATCTATAATGGGACGCTTCAATTGGTTGAAAAACGTCCCATTATCTTCCAACCACCCGCTCCCAGTCAATCGTCGTCATGGTGGAGAAGCGTCGGAGTCCGGTGGGCGACTCGCCGCCCGAGGCCCAGCGCCGCAAGAAGCTCAACACGCGGACCGACGCCGATGTGGAGCCCATGGACGTAGACACGTCGCACTCTGCCCATGAAATTCCCAGCAGTAGCGAGGCACAGGCGGCTCCAGACGGCTCGAAACCTTCGTCACCCGCTAAAAGTCCGGACGCAGCGCTGCCAACGCTAGTTTTTCGCGAAACGTTTCCTGTTCTAGGGCTGGGCAACGAGCGTGTCGTGACGCCCTCTCAAAAAGACGCTCAGGGCGCTTCCTGGCGCGTTATTTGGCAGCCCAGAAGCCTCACCGACGACTCTTTCGTCGGCGTGTTCGTGGAGCTCGTCGAACAAGACTCAGGAGCCGTCAGAGTGGCAGAACTGAGTATCACACTGTTGAATCAAGGTGCACAGCCTGCGCTTGTGAAACACACGAGCGTGCACGAGTTTACCGCGGAAAACGCCGACTTTGGCATGAGTCAGTTCGTTCAGAGGAGTGAATTGATGAACCCGAGCAATCAATTCCTGGACAAACAAGGCCGCGTGGAACTCGAGCTGCGTCTGAGCTTCGTAGGCGACGTTGCCGCTCTAGAAGCGCAAGAACAAGCTCCAGACTCGAGTCATTCTGCCACTCAGGAGGCAGACTCGCAGTCTACCCAGCAATTGATATCCTACGACTCCAAGGAGGAGACTGGGATGGTAGGACTGAAGAACCAGGGAGCCACGTGTTACCTGAACTCGCTACTACAGACGCTCTTCCACTTGCGAGCCTTCCGACAGGTCGTGTACGCCACACCAACCGCCCAGGAAGACACGAACGACTCGGTGTCGCTGGCGTTACAGCGCGTGTTTTACAGGCTACAGAGACAGCAGAAGGCCGTGTCTACCAAGGAGTTAACGCGCTCTTTTGGCTGGAGCGCGATCGACTCGTTCATGCAGCATGACGTGCAGGAATTGTACCGGATTCTGTGCGATCGATTGGAGGAAAAGATGAAGAACACGCCCGTGGACTCTGCGATCCAGAAGCTGTTCGAGGGCAAAGTCAGGTCTTTCGTCGAGTGTGTGAACGTACAGTTCCAGTCGAGTAGAGAGGAGCGGTTCTACGACTTGCAGCTGGATGTGAAAGGCTGCAAGAACTTAATGCAGTCGTTCCGCAGATATGTCGAGGTGGAAATGCTGGATGGAGACAACCAGTACGAAGCCGAAGGACACGGCAAGCAGGACGCGAAGAAAGGCATCGAGTTCTTAACATTCCCGCCGGTTCTTAACATCCAGTTAAAACGCTTCGAATACGACGCCATGCGCGACGGGATGGTTAAGGTGCACGACCGCTTCGAGTTCCCAAAGACGCTGGTATTGGATGAATTTATCTCGAAGGACAAGACGAAGACCGACGCGCAGTCTCCAAGCTTTATTTATCATCTGCATAGTGTGTTAGTGCACAGCGGCGACGTGCATGGCGGTCATTACTACGTATTTATTCGACCGGGCAAGCACATCGCGGCTAGTACCGACTGGTTCCGCTTCGACGACGACCAGATCACGCGCGTGGACGAACAAGTGGCGGTCGAGGGCAATTTATGGCTCTGGAGGAGCGGTTGTGACGCCACCGCACGGCTCTACAGAGCCCCCGTCGCCTCTGTATTCGTCGTCACTCTTTTGCTCACCAGAGCGCAGTAACGGAGCGAATACCGAGGCGAACGGAGTGGACGGACTCGAGTTCCGATCGGTGGATACAGGCGAGAATACAGTCGAAGAGACGTACGATTACAGCCAGAATAACGGTAGTGGCAGTCTCCCTTTAAACGCGTCGTCAAACAGTCTGATGCTGCCACTTGGTAGGAGTTTTTCCAGCGCGTATATGCTGGTATA
>Contig_635
GGTGTCTGATACACTGAGCCGAGAGTTTTCAAAAGCAAAAGAGCAGCCATTTATCACGATGTTGCACGACCTGTGGACCAATGCATCGAACATGAATATAATTGGTGTGTGACTGTCGTATTCGTGGATTCAGAGTGGCGCTTGGTCACACTTTCGCTCTTGGCGATGCCAAACCCGCACGGCCACGCTGCTGGTACTGTTGCTGATCTTATTAAAGCACGAATGCAAGACCGCTACAACATTGATGTGGACCGGTACGTTCGATTCACAGTAAGTGATACGACGGAAAGCGCTCGAAACGTATCCGACCATTTCAATAGTACGGATCAAGTGGATGGTTTAATGCACTTATTAAGTTTGTGTCTGTTGTATGCTCTCGGTTTGAAAGAAAAACACGAAATCGTGGTCAGAGTATCATAACACCGGGAGGGGAGTTCCGAAATGGTCTGAAAGTTATTCAGAAGCTTCGTGATTTGGCAACGTTTTTCAACACTCCTCAAAGAATCACTAAACTCAAGCAGATAAAGAAGGCCCTTAGCCTTCCAGCTGTCAATATTGAAGTTGATTCGAAGACACGAGTTGGATACGCTGTAACGCTAATGCGTCGCAGTGTACTAAATCACTATGCCTTTGCTCAGTACTTTGAAGGAGCGCTAGACAGTGAGACGGCTGTATGGTCAAGCATTTCCAAGGATGATTGGACGCTTATTACCGAGATGGAAGGGCTGACTAACCAACTCGCACAGTTTAGTCTGGGCGAAGTGCAAAAGCAGGGCGTGGCAAGCTTACGTCTTACTTTTTCGCAAAATGTTGGTTTTTGCTGGTGAATCCACTACAGTTAATTGTTTGGTTCTCGATCGCCCTGGGCCAAAAGCAACTGAGCATTCGCAACGCCGAGCACCAAAGTCTATATCCGAGTTTTCTTGGGATGGCAAACGTTGTCGCGACCGACTTCGTGAGCAACTCGCTCTTCGGTTTCCAGTTGAGGATCTCAACGACATAAAAGCTTTACTTCTGGATCCCGCGGATTAAAGGAAAAGCACATAGTATTGTCAGTGATTCACCAGTTCTTGCACAAGCCGAGACCGAACTTCAATTTGAGCATGCTCTCATTTATCAGAAATTGTTTGCAAGGCAAGCAGCAGACGAGGAGTGTAAGGGTGAGGAGCCTTTGCCGTCGGGGATTTCTCAAAGCAGCTCTGATCTCATTGACACTGCACTGGGTGCCTTACTAGAGATCGACGCCCCGGCTCAAAACGTGGAAATGTCTGATTTCCAGGCTGACCTATCCGCCCAAGCGATGAACGCGTGGAACGAATGGAAGAGCTTGAATGTCTCGTGGCCGTGTTCAACATCCCAAACAGGCAAGTACAATTTACTAGACTTGTATCGGAACGTGGATATACTAGCATGGTTTAAAGAGTCTGGACAACTCCTGTTTCCTGGAATTGCCGTCCTAGCAAGGATCTATCTTGCTAAACCTCTGTCAACTGCAATTCAGGAGCGCTTCTTTAGCTTAAGTGGGTACGTTGTGAACGATTTGCGTACCCGTTTTGATGAGGACCGGGCAGAGATGCTTTGCCTGATGAAAGCGAACTGGAGAGAGTACCGGAGCTTGCAAAAGCAAACTGAGGTAGACAGCAAGTAGCGACTCATCTGAATATCACATTATTGATATGATATTGATACGTTACTGATACGCCAGCGTCAGCGTATCAGAATCATCGGATATTGGTTTCACCGCTTTTTAAACTGTATCAGGATCATAAGTATTGCCCAAAGTGCCGATGCTATTAACCCCTGAGCGTAGTACAGTAACGTGTATCGCCTCATTTTACCGGTATGTTGAGAAGAGCGAAATTGCCGACAAGATCGTCGTATATAGCTCTAATTCAACAACAACAAAACAACAACAACACTTGCATACAGTATCTTACATAGCGTTTGATTCTATGTTGTAAAAACAGAATACATTTATATTTAGTAAGCTACTTAGTTATTTCGTAGCTGCTTATCATCACATTTGACCAGAATAATCATTGTTTCGTAATAGTGTTGCAAACAACATGGAGGAGGCTCAGAATTTGTATAAATATTGCGCAAACTACTCGGAGCTCAGTATTTCCGTAATAGTGTCGCAAACAACATGGTGGAGGCTCTTGGAGCTTAGTATTTCCGTGATAGTGTCTCAAACAACATGGTGGACGCTCACAATTTTGTAGAAATATTGCGCAACTTACTTGGAGCTCAGTATTTAACAAATCTGTTTTATCAACATGGCTATTTAATCTGTTTTACTTCTAACTAACGACATTTTCTACCTTTAATTGTAGATACTGATAAACAACGTGCTTAGTAGCCCATCCGATTACATGTAATAAAAATGAAAAATCCGCTTAGGCTTATTAATTAGTAAAATAGTCCCGCCGCAGCGAAGCGGGGGGCTAAAAAGGCCTTACCGAGTAGGGCGCAACTAAAACTACCGCCGCGTAGCGGCGGCGCTCGGCTAGCTAAGTATAATGAGGATATCCCCACCGCAGACTACAAATTGCGGATAAGATAGCAAACTAGTTCGTCTTCGGCGTAGCTGGGAATACATGTACCAGTTTGTTTTTCACGTAGCATTTCCCCATGATTAATAAACGATCCCTGTCCGCGGGTGTGGAACATTGTACTACCGCAGCCTCGTGGCGGAGCGTCAGATCCTGAAGTGAAGCGAGCTTTAAGCGAAGAAAAAAAAAGACTGCTGAAACGCCATTGGAGTATATGTAAATACCGGTAAGAAAAATTTGATGAAGAAATAGATAATGATAGCACAGTGTTTTGATTTTTAGAGAATTAATAAATTTTGGTTTGGGCAGATTCTGTTCTATCCAAATACCAACTCAGATGATGCTGCATAGATAAAAAGAAAAGCCTTACCAAAAGGCGAGTATTGGAAATGACGGGATCAACTGTACAACAAGAAAACCTCAATCGTCCGTTTGGATGGTAATGGCAGTTAAAACTATCGGGTAGAAGCAACCTTCTCTTTAAAAACCTTCTCTTTAAGACGCTTGCTTCAGGCTCTGACAGGATCGAGCTTGCCAAATTTGCGAAACCACTCCTTTGAATAGCCTTTCGCCGCAGATTCGAGCTCCTTAAGCTGCTCTTCGGAGATGCCAGTCTTTTTTAGTTTTTGTAGAGCGTCGTTCAGTCTGTTGGGGCCACCTTTTTTCGCGAGGTTTGGGAGATTGCTCTCTATATTGGCTTGCTTGAACTTATTCAGATAGTGTTTCTTCCTGGCCTCTTTTGAGAAAATCCTCTTCAAAAAGTTCCCAATATTCTTGATACTGATTCGCTCTTCGTCGTCCAATTCAGCACCTTCTTGATTTCGCAGGAAGCGAACGCCATCACGCTGACGATTCTCGATCAAGTCTGTAGACATTAGCTTCGCCAACTTGTCCGGGGTCGTCGCTGTCAGAACAGCGCTGCTGGCAGCGAGAAGAAGGACCATCGCCATGACGAAGGTGGCGAGCACACGCATGGTTGGTATCGTGAATGGAGCTCCTACTGAGAAAATTGGAGAATGGTATCTGGCACATTGAGAGAGAGCAGATCTAAAAATTGATTACGAGTTACCTGATATTACGCGCATTTTGCACCTGCACTGGGTATCACTGGAGTAGGCGGTTGGTCACAGTATGTTACATACCTGCAACAGACACGTGACAAAACGTCGTAGTAGCTCTTTTCTAATTGGCTGGTCGTATGCGCCATAATACGTCGAGGTGGGGGCTCTTGAAGCCATGGTACCGTCTTATTCTTACAAGGATATTAGTTCCCATGCGTTCCTTATTGACGCACAATACTGTCAACTACTTCTGCAGTCCAGTTTACCATAGTAAATACGCGATCACACTGTGCGAGTCGTCACAAGAAGGATATTGGGGCATGGTATGCTGTACGCATCTGATGCGCTCAGTGTTAGATGAAGTCTGTTCGGACAACATTCACGCGGATTAAATTACTTCGGTTCGTCGTAATTTACAGTGATGTTACAGTACGCTTGCACCTGTCATATATACTTTACCATTCTTCTTGTTTAAAGTAAAGTTGCGGTGTCAGATACAAGAGGTTATACAAATTTAAAAAAAAGACACTAAATTGAGCACGACAATCCAGTGTAGATATTTTGTACAGGCGTATCAAGTGCTGAAGTTTTTATTTAAGTTCGAGCTGAAAACGTTAGTTTGGGATCTGAATATAAGAATTTAGAGTAGGTCAAAATGACTCGCCTCCTAATTCTCTGGATCTTAAATCCAGAAAATATACGATAATTTATTAATGCGGGAAAAACTATGGAGAGGTACCCAAAATTAGAAATAGGGATAAACAAAGGTCTCGCTGTACGTAGACTCATTATATTGCAATGTCGTTAGCTGGGCCAAGAGAATGCAATATGCCTCGCTCAAAAGGATAACAGCGGAGACGTATATCACGGAGCCATATTCGGTGGCTTAAAGTAGAGTGATACATCGATCACACTAAGTGAGGCGACAATTGAGGCGTTTATGAATGCGATCTAGACCAGCAAATCGTACGCGGACACATGAAAGCTTAACCGTGTAGTGTTGACTTTCGCTGAACTACAAGTAGCCATGAGCCTCTAATAGTGCCCTATAAATGAGCTTCCTAGATTTTTCGGCGGAACGCTCTTGCACTGTGTGGACAAGCCAGCATTTATAAAGCGCTTTGTCTGTGCGTCTGTAGGCAATCTGGAGCTTTCCATTTAGATTTTGGTTTTGCAAATGGTGTTTGTTCATAGGGTAATGTTAAGGGCTAAAGGTGTTTGTCAGTATGATTCGTATGTCAACCACAGCATCGGCACCAGCACTGGTAGATTACATTATCCCGTTCATCCATTTACCTCTTAAGAAGAATGGTCTGACCACTCCAATGACGTAAAGTGCTCATCAACTACGTAGCAAATGCTGCATTCCCTCATAGACTCGTAAAATACACAAAATATCAGGAGAGCGAGCAACAGACCGCTCTAGTGCTCTCTAAACCTACGAAGGTGCCTGTGGATGAGAGGCGACCATTACGCAGAGAACAGGTCTGGTATACAACGCTGCTGCAGCATCGAGTCAAAGCGTAGTGCACTTTATGGAGTAGTCTACCTCCCAAACTGATTAAATAAATGAATGGAATTCATGCAGCCAGAAAAAAGGTAAAAATAAATGTCCTGCTTTGGAGTAGTGGCTAGTATATACATGGTCGTTAGGACAGCTATATGACTGTAATGAAACCTTACTTAGAAGAAGAGTAGTGACTAGTAGGATTTAGTGATGGCTGTGGGGAAGCTTCGCCAATGGAGAGCTTTTGTAATAAACACTGCCATATCGGACGTGCAAAAAGTGTAGCTGTGCTGATAGGTATATTGTAATACGATTGTGGCAGCTCAATTACGCAGGCAACAAAGTCCAACCTGGCAAGTCGATGTTTAAAACGCAAAATGCATTTGGGAACACCACATTATCCCTATTTCTAATTTTGGGTACCTCGAGCTCTGTTTTCTTCGTTAATGTCTACAGACTCGAAGATGGGTTGAGAAATGGGCTGCGAGTTGCTGTCTTTTTAAGCTACTCATTTTTGTTTTACACACAACATGCATTGTATATATGATCACACACTAATAATACTCCTTG
>Contig_637
GCAAAAGTAACGTTATTTTGCATGTTTTAAAAGGGGAAATGACACCAGGTGAGTGGATACATGAAAGTTGTGACAGAAAGTGTAAAATGATCACAGACGAAGATGGTGAACACAGCTTTCGTACCGACTCACTTACTGTCGCAACTTTGCATTCAGCAAATCCCTTGTTGGTCGGTGGGAGCCAATCCCAATTGGGAGACGATACCAGTAATCACAGAACCCCCAGTCTAGTTTATCGCAATACTGTTGTTTTCATCCCCACAGGGTAGGCTCCTTGACGCTTAGCTCTCGTGAAAGCGTCTGCTGCAGTCCATTCTGGATAATTTTTTCCACTTTTTCAGCAGCTCTATCTTCTCTCTCTCGGACCGCTGGGTGGAATCGGGGAAAAGGTCACATTAACTCCCGCGAGTTATTCTGACTCAGGAAGAAAGTCAGATTAACTCGCGCGAGTTATTCGGACTCAGGGAGAAAGTCAGGTTAACTCGCGCTAATTATTCTGACTCAGGGGGATATATTACAAACACAGCCACGTCGTGAAATAGGCCTGCAGATCGCTAGCTGAAAACCCATCCATTTCCTGCTCAAGTACGAGCTGGGCTAGGTGATCCGGACCTGTAGCGGTGTATTCTTGTGGCCCACCAGACACTGGTATTGCATGAAACCATGTTATGATCCATAGGTCGCAGTACTGACTCAGGACTCAGCAGTACTACTATGTATAGACACGCGCGGAAAACTCGTACTCTACAGACCTCCCATGAGATAAAGCGTAGTCTTGAACAGTATGAAGAGCATGTGAAGCAGTATCAAAAGTCATTTTGACTTGAATAGTTTTTCTCATCGCCGCTGTCCAATCCATCAACGATGTCGTCGATGTCCTTCGTCATTTTGCGTCCCTCAGTCGTAATAAGTGGTTTTGGGACTTAAGAGTTATAACGTATTGCGCGCTGTATGCCAAGTTGCGAAGTGAGATTAGTCAAAGAGTCCTCAAACAATTTCTATCTACGAGCTCCTGCGGCAGCAGTACCTGTCCTTCCTGCTGCTGCTTCAGTAGCCGCGTGCCACCGGCTACTCCTGGTCGCCGGCGTGTGCCGCCCGCTCACTGTCGCCAGCCGCGTTGCCGATATGGCTTGGAGGCACGCGAGAGCGAAACACGAGCACGCGCCTCCTCTCGGTATTCGCTGAGTCTGTTCAGGCAATGTCATCTGATAGTTGGGGTGCCATACTCCACAAGAGTATACGATTTGGGTCTTCATACGCATGGCGAACATTAGTATACAACGGGTATTTGGGTTTAAGTCCGGTCCACCTTGTTTCAGCCATTCAATCATTTGGACACACGTTGTGACATTTGTTCCCTAAATTCCTCACTTACTGACGCGGGTTTCACTTGGTACACCTACCGGCGATACCGACCCCACTTTGCTCACGTTTTGGCACACCTTTAACTTTCTGTCACAACTTTAGTGTATCCACTCACATTTTGTCATTTTCCCACAGTACGAAGTAGGCAGGAATGCTACTACCGTCTTACCCCGCATATAAGGCATATGTGTTCTAAATAAAATACGGGATTCGCTCGACATCTAGCTTAAACCTCAATTTGACCACCTACCTAATTAGAACACATGTGGCTGACACCTACTTAAAACACAAGGCTGTACCAACCAATGAATATACGTGAGAGCTCCCAACCAACCACCCTTCTGAACAAACTTGTCGGTGCTGCTGTTACTCGGCTTTCATTCTCTAAAAAAAAATATTAACACAGCCATGAGTACTGAGCGACGTAGCTATAGGTAAGTACTGTTGACAAGGACAATAAGCTGGTGTCCAAATTCTCGTACACGGTTGAAAATCCTCTGAAAACGCTGTGCTTGGTTCGCTCCGGATCATATTTCGCAGTGAAAGTAGATGGATACATAATATAATACACGTGATTACATGTAATGCAAACAATTCTTATTAAAAGAAAAAAAAACAATAATAGAATTCATAATATTACAGTAGCAAGCAAAACCTCCGTATACAGTACAACGCAGCCACAACAGAAAGAAAAACCCGTTACCAATCACAACATCATGTGAACTGCACGCAGGCGGGTTTGAACCCTACCCGATCGCGAGGAGGGTCAAGCAAGCCAGATTCCAGGACCCACAAACTTGATTCTTCAAAGTCAAACAATTTGTTCGTTGTACAACACATAGGCTTTCTAAACGAATATAACACACAAGCAGTGTTGTATTCATTTACAGCACATATGCCTTATATGCGGGGTAAGACGGTAGCATTGGTTGTGATACGTGTAGGGCACTGCGTGAACCCACCGTATGCACCGGTTTATCTCTCTGATGAATACTCTCAGCTGAGTCCTACCTTTCAAGCTACTACTACTGTTGTATACGCTTAAATAAGGCATCACCTCCAGTAGTACTACGTAGTACTACAGTAGTAGTACTTGTACGTAGCTCTACAGTATTTCTTCTTTTTGCTTACATAGTACCAAGTTTGATGCGAGGAGTATTGTACAGATACATCTCTTTTTGGTAACGTTTTATAAACAGTTTCTCTCAGTTTATTTTTTCAAATTCGGGGGATCTCTCCTTTACCGGGCTATCTGTTCGACTTGTTTCCCGGACTGCATGAAGCTATAAGACCACTTTTAATACTAAACTATCAGCTCAGATATATATGATCCTCGTTTCCCCAACGCTGCAGATCTTTGAGTCATGTTGTCGATGCCACTCGTTGGCCATTTCTCTGCATGCCATCGTAAAATCCAGCGTATTGCTTAAATCTGCGGTACGCTTGACTTTTCCAGATATAGTCCGACGGAAACTGATGCTGGTGCACCATGGTCACCCACTGGGAAAGGGACATTTCAACAGATTCGTCTTTGTGCCTTATGACGTCGAAGAGACGGTGGGGTTGCACTCCTGCCGCATATAACTCTGCGTCAGTTGCGTCCATCTTGATCAAGTTTGCAATTTGATTCTTCATTTTCCGCTCCCTCAAGGGATGCATGGCTGCGTTGGTAAGCACTGTTAAGTATCCTCGGTCTTCGTGCGCGGGGTTTCCATCATCTTCAGGAGTATCTTGACTTCTTAGGAACCGTTCTGATGAAATGTCATCAGCTGGACGAGGGACATCAGTGGACAGCTGCTTAAGTTTACTTGAGGCGTCCACCACTCCATCGGTTGTAGCGAGGAGGGCTACCGCGCAACCCACAATCAAATAGCCAAGGCGCATACTGGGTTAATGAAATGGAGAGAACTGTCTACTGCGGAGTAAATGGATTTGTGAGTTTGACCGCGCAAGGCTACTTCTGCCCGGGGAAATCAAATCTGTATACATGGCCTCACGTGACTCTGTGTCGACTACAATGTACTGTACATGACCATCAAATTGGCACACGAACCTTTTGTACCACAAACTGAAACCAGGTGGTAAGAGAGAAGGAAACAGCCACTTTTCCAAAACCGTACAATTTAAAATGCTTGCAAAAACTTCGTTAGGGATCGGAGAACGGTACCCCAGATTTTCTGTTTTTGCACAATTCGCCCAACTTTTGTCGATGTTCGTGCACCAACGAAAAGCGAGGGTTCCGAAATCTTAGCTGATAAGAATGCTCAGAGCTGACGGACTTTCATTTACTGTACATGTACAAGTATATCCCATGATGGAGGGAATAATCTACATGTTTGATGCGGAAAAGACACAGTCTCCTGTACCGTACCGGTATACGTACCGGCTTTTGCTTCTACGAAGCAGAACCGGAATCTGAACCCAGCATCATGAGAAAATAATTGCCGCACATACAGTTTTCCCACACTGATCGCGCTCCGTATTTCCCCAAACGACAAGTTACAGAAAGATAGAACACCCATGGAAACTAATAAATCTGCTACTTCATTAAATTCTTTATAAAAAGAAACTTTTGCATTACGGTAAGCGTATCTAGCCTCATACACATAGAATAGTTTTTTTTTCTTCAAAAACTAAAACAAATTGTTACTGCAACACCTGAACCAGAAAGATCAACCGAATTCATCAGGCCCATCGTTCAAAACGGAAAGACAATCGCCGCAACGAAGTCTACACCTATGACCGCCATTGAATGGGTCCGTTCTATTTGTATTGGAGTGTTTCGACCTATTTTAGTGCTGTTAAACCGGGGATATTTCGATAAATACGATGGATACATAAATGTTATACGGTGTAGCTCAGGACGATAAGCACAATGACGGCGCTGACTTGTACGAGTCTCGGCAGGCCTATAAAAGCACGGCTATCAACTCGCATTGGCGTGTCTGCTAGGTTATAGTCCGCAGCAGTAGCGCAGCGATGCAGCTGAGTCACTCGCGGCCGAACCCATTTCAGCCTGAAATTCAGATCCTACGATCACCGACAAACAAATAAGAGCAAGCAAATTTAAACCCCTAACCCTTTTTTAAATCTTAGCCTTACAATCCATAATAGCTAAATCCGAGTGCTAAATCAGAGTCTCACAATAATAGGCTTCGACCCAATAAATAATATTAGTGATAGCCGCTTCAGGTTTAAAACAAAAGTCCGGTGTCGAAGGAAACGAGATACCGGTTTTACCGCACAAAGCTAACTTACTACTCTTTTTGGTAAACAGCTCCAACCTAATTGTAGTGGCGTGACATCTGCAGCCGTTCTCGCAGACTCTCCAGTTGTTCACTTGTGGTTGACGGACGCGAAGCATTCGTCGCAGCTCCACGGTTGGCACTAAACGCATGGAACGAAGTAAAGCTGCGACCTCGGGGCTCCGCAGACAACATAGTTTCAGCAAGTGACGGAGCCGCTGACGCATTCCTCGATGTGCGCGTGGCGATGCCGCTTTCTCGCGGTGGGAACAGGCGTCGCGTGAGACTCTCCTCGGGCACAGTAGCCACGCTATTCGCTGCACTACTGGCACCAAAATGCGTCGTGATACGCGGTGGAGCAGCAGACGCGACACTGTTGCTGGTGCCGTTGCTACGGCTACCGTTCTCTCCGTAACGCAGCGCCGCGGACTCGACAGCATCCTTCTCTTGCTGGTCAATGCCCATTTCTTCCAGAGCTTGACGCACAGGAGACGTAGGCGGCAGGTCCTTCATCGAGGCCTCAAAGGCACTCGCTCTCGTCTTCATCAAGCTCTCGGCCATAATCTTCAGTGCCGAGCGCATATTATCGTTAGCAATATCCACCATCATGACTTCCGCTCCAGGTAAAGTCGAGAAGAACATGTGCATCTGCATGAGCACGCCGAAGATGTCGATCTCCTCAAACGGCGTCAGCGAGTTCGCTTGGACATTCGACAGCTTGAGTAAGATTCGACCCACGAGCTGGTCCAGCGAGTCCTCCTTCAGCAAGTGCTTGAGCGTGTCGTTCTTGTTGTAGTCGCCCACATCATTGTGCATCAGACGCTGCAGGAGATTGATCACCGACGGATAGACGTCGCCCGCCTTTGCTCTCTCCGTCAGCTTCCGCATCGCCTTGTACAGCGCCTTGAACAC
>Contig_639
TCATTTAAGGGCTTACAGACCCAACCCGCGGTGAGTTCCAGGACTTGTTATCGTCACCACTTTCTCCCCAAGGACTTGAAGTCGGCGGTACAAACCCTCGCCCTGCACCACCACGTGCATCACTCGGACTACGAGACGCTCTGGATCGGGATCTCGTGCGACGGCCAGCGAACAAGACACTTCGGCGAGAACGCACCGACACGGGGACCACGGTCACGACGCCAGAAGCAGGGACGAAGTTGAAGCTGCCAAGTACCCGGAGCTTAGTAGTCGCTCTAACCGCCTAGGATGGGTGGACTTGACCGGATTCGAGACACAACAGGAGCCAAGCGTGCCCATGGAGACGATAAGGAACGCAAAGAGGCCAGCTTCGCGAAGGCAAAGAGAATTCGTGTCATGAAGGCGACGACGGCGCTTAAATCGAGGCTCGAGAGACTTGAAAAACTCTGCGAACAATACTCGCGGCAATATCATCGAGACTATACTTCTACTACGCGAAAAAAAACGAGCTAAAGGCTGAAGCTCGCCGCGAAGAGGAGGAGCAGCGTCGCCGAGTTGATATGGCGGTAATGGAAGCACGTCGCCTCGCTGAAAGAGCCCAGGCCGAGGAGCGCCGCCGCATCGACAGGCAGGAAATGGAAGATAGCGCACGCTGTGACCGAGAGGAGGCGCGTGCTCGCACCCAAGAGCTTGTGATGCTGATCGGAGCCCTGACGAAGAAGCCCTAGGACGTCAGCGAAGACACTTCTGGTATGCACATCAGTACGAGGCTCAGCTTTCCGATTTCAGTAGTGTATTTTTGTATTTTCTCTCTTAAGCCTTGAAATGCACAAACGTTCATAACTAACGTGATAGAGATCGAAAGCTTCCGTTTCTCCTAGAAAAGTGGTGCGGATCTGAGAGATTCCCACGGTGCGAACTCTGTAGTTGACCATGCGGAACAAGCTGCCAATTCGGAGCCCGCGAAGATCCGGGTCGTACGGCAAGGGGAGATTCAATCGGTGGTACACCTTTTGTATACTCCCCATGCCCCACTCGGCGGCCTGGCGCACCGATGTGATGGCATTGTGGAGCGTCCGGGCGGAACTTCGAAGTGACGGCAAGATCCGGTCCAGGTCGCCGTCCTTCAGCGGGGTCAAGATGCGGCCAGCCCTTGAGGTTGAGCAGGGAAACGCTGAGTCCGACACCACGCTCATGCGTTGGTCGGGGCAGCACACCGGGTCAAGAAGCTTGGTTCGAAAGCCGAGCGACGTATCCGAGTCGTTCCAAGATCCGGGACAATTGTGCTTCGCCCAGATAATACAGCCGTCTGCTGCGAAGCAAATTGTCCCGGTGACGAACACGGTGTGGAGCCAGCCATTGTACATGGCGTTCTGCAGGTCACTGTTGGACGGCTGCTGGACCTGCAACACAGCAGAAAACGTTAAGTAAAATAAAAATTGTTTGAAATTCCATACACGTACTCTCAGGTTCTTTCCGTCGATAAATCCGAAGGTGTGCTGCAGGAGGGGCTCCCGAGCTTCAACCAGCTTAGTCATTTCGGCTTGACTAGATGGAGAAGGCCAAGAGATCCTTGCTGGTGCATATCCTTTAAGTGCAGAAGCCAATGATTCCTCTGCGCGACGTAGTGTCTGTGACAGTATGCTTGGGGGTACACCAAATACCAAGCACAGCGTTGTCTTCTCCATAGAACCCACGTAGAAGAAAAGTAAAAGACCCAGCACTTGGTGATTGTGTCGTAGCTTGGGTGGGCGGCCACGTGTAGTGTGGCGTGGAATGAAGTAAAATCTGCTGAACCTCCGCAGGAGCTGGTTGAACGCAGGTCTACAGACATGTAGCGATTAGTTAACGTGTGCAATTTTAACAACACTAGATAGGGTCTCACCTGGTTAAACTGGTAGCATTGAGGAAGTTCACGTTGTTGCCATACTTGTACAGGATCATCCAAGCCGATTCGCTCGGCGCGTCAAGGCACTTTGTCGTGAGGTAGTGCCGGCTCCTCATGGCGATTCTCCACGCATCCGCCATCAGCACGTCAAGTACTAGACGTCGCACGTCGTTCAACTCCTCTTCTTGCTTCAGAACCTCTGCACAGAGAACCAGCGTCAGGTCTACGTCGTCTGTGGCCTCGCTCGCCATCGTGGTGTTCACTTGCGCTCAACACGGGCCAATTTGAAAGTGAGCAAAATTCGAAGGGTGCAATTTCGCGTAGTGTCCGGCCCAAAGTGTCGGGTACAGTTTTAACTATTTTTTTTTATTTATCAGCTTTTGATGTAGGACAGTACGAACCGGACAAAACAAGCGGTCAAAATACATTTGTGGTAGAGGTTTCGAGAAGTAAGCCCGTCATATATCTTTTTAAACTCTGACTTATCTGCTGCAGATAAGTCGGTCGTTTAAGTGATAATTGGCAGGCGCCCAGTAGCAAACTTCCACCTAATCGGCATCTTCGCTAAGATTTGAGCGTCTTATCTGTAGATAACCAAGATAACCTTTTAACAGCTTACATTATGAATAAAGTCGTGTACACTCCGTATCAAACAGTTCGCTGAACGTTGCAAATATTCGTCAAACGTAAAGGAGTGTCACACTGAACCCGTATCCAACCCACTGGGGTCCCAGAGGGTCGCTCATGGAGACGGGCCTGGACTAGGACTCCTTCACGTATTCCTGTCTTCGTCAAGCATATCATTCTACTATTTGCTTAGACTCACTCAGTTTAAGAACTTCTCTAGCGTCCTCGCAGTTGATCCTCCTGATCGACAACAAGAATGCGGCTCACATGCATCCTCGCAGTGTTAATCGCGGTCACTTTTCATGCCACTGCCAATGCACTTCCTGCAGATGCGGGTAAAGTCATTCATGAAAACGGTGCTGACACTCGTATTCCGACCCACGTGCATGACCAGCGCTTACTGCGTCGTGTCAGAAATGACGAAGGTGAGCTCACGGAAGAAAGAACCGGAGGCTTACTGGATAAGATAAAGTCTGTGGTGAAGAAAATCACACCCGAAAAGGCCGTGACAAAGTTTAAGGAGAAGGACATTACGAATCCCGAATGGTTGAAGATCATAAAACACAAGGTTCGTGAAGCAAAGGGACAGGGGTACAAATAGCGCGAAAACAAACTCGGTGGGTGGGGGGCACAGACTGGCTGGTATCCAGTTTTCCGAGTGTAAAGTGAATGTGAGTCAAGGCTCGACCTGCAGTACATGCAGGATGTGGTGAAGGAAGCAGCTAACAAAGCAAACATTTACGAAACCATATACTTATCGAATTACGGGCAGATAAACCAGCTTGAAACTACTTACTGCCCATGCGAGTTCTTGTTGTTAGTTTCGTACTATATAAAAGAGGTTTTAAACTCTGCGCACAAAGGGTGATTTTTTATTTTAGCGCTTAAATTATAGTCCGAATACCGCGTGCACAACGTATTTTTACTTGGCTACATCGGCTAAGTGTTGGCGACAGGGTTTACTCTAGTTTACAGCACAACGTAGTCGTATGTTGCTACAGAAACGTTTTGGACGTTGCAGGTGAGTATTGGTACACGCATATTCACCTCGTAGTTGTATGATGTGTCTATAATGTTGCCGCCCCATTGTTTTGTAGTCAATTTTTGAGAGCGTGCTACCATTTCACAGACCGAGGAATCCAGCTGTCTTATCGGATTTGCTTTAAAATAAATATCAGTACTTCCTGTTAAGTGTAAGCACGTTTCCTTTAAGAAAAAAAAGTTGTTTATACAGGCCAAAGCGACATGAGGCCGACCGCAGATAAAGCCGCTGCGCTGGATGGCGCAGTCGCTCTCCCACTCGATATTTTGCAGCTGTTCTCGTCACGCTGCATGCCCTCCAATTTAGTATTAGCTAGCAGGGATAGTATTAATAGTCTTCACCCAATCGGCTCTCTTGTTTGGTCACTGCACAGCGCCAGGAAGCATGTCTCCAAGAGTGTCCCTCCCCTGTGTGTTGATCCTCTGCGGTGAGGGATCAGCATTCTTTACTATCGGGGCACCCAGTGCGGTTTTGACGTCCACTTTTCTGGACGCCTCGCCAGCAAGTCCGAAGCCGTAGAGGCCGGCGAGGGTTTAACGGGGTTAATGCCACATRCCCCGTGGCTGGAACAACGGACTTGAGCACACTTATACTAGTAGCATCAACTACGAGGACGTCGGAGCTCACTAAGTATTAATAATGCACGTAGTATTATTCTTGTAGTGCTTAAAGTGGCCACCATCTTACTTACTTGGTATACACTTACTTATCACTTACTTATACACCGGAATGAAGTCGGTTCTAGTTGCCAAGGTTTCGCACACATACTAAGTAATTTTACTTACATGTACTAGTCATGGATACATGGACAATAGCAATTCTTAAACCAGGACTCTACTACATAGCTCATGGGATATGCGAAAGCGAGGTATATATTATTGCAAAGTTCTGCAGCTTATTCACGCTGCTTTCAAGCCTCATAACTAATCTGGTCGGATACGCATTTTATTTCAAGCTATGCTACCGGCAAATTGTACTACAATTACTTTCATTACAAATTATATTGAGTACAGATAGATACACTTCTGCCGGCTGAATGGGGTGCTAATTATAATCTGTTGTTCTAGCACTGTTCACCTGGTAAGTACATGTGTTTTCTACTGACCTGTTGTCAGTATTGTTCAGCTGTTAGTTGTTCTCGTTTCTGAGTACCCGCATAAGGAATAACCATTTTGAAAGTTTTTGTGGAAGGTGCAGGCGGACAATAACTTCAACGAGTTGCAGTGTTACATGTTGAAGGAGACACAATATAATTAATATCTTCATTATTAATTATTATACGCTGATGAAACTAATTTTTACGTTATTACCTATGCTTTGACGACAAGTAAAAGCCTCACATATAAAATAATAAAGTGCTTCCATAGCGCAACTTGTAGAGACATTGTATGTATCCAGTGGTATGCATCAGTACTATTGAAGCTGCACGCATCTTTTAAATGTGGTTGTGACCTTAACATACTCGAATTGAAAGGTAGATTAAATTGTTAGCAGGTCCCTAGTTCTCAGCACCCGAAGCGCTCGATACATCTAGCCTCTAATCTTCAAATGTATGGTTGCCACATGAATCATTTCGCCACTTTTGTTTAGTTTTGTAACAAGAATGTGTAGGTTGTGGTCTCGGTTGACAGCTGTGGCTAGCTATTCAGCTTCATAATCCTGAACACTACCGTCGCCAAAACGCACCGACCATTTGTACACTCCGTCTGAGAACCGTACAGCAATG
>Contig_640
GTGACCGAACCTGTCCCCGCTGAGCTCAGCAGGGACGATGATAAATGCTGCTCAACAGGAGACCCGATGGAAACTGTTAGCCCCGACATCTCTCGAAGTACGTTTGCAGCCGACAAGCCTAATTTCGACACTCTCCACGTTTTCTTGTCACTGTACGAGCCCGGATGCATGTCGTAGTCCATGAAGCGCCACCTCGAGTCGCAAACGGCCTGCATGCTGACTGCAGGAAATTAATCCTTGCAATACCAGCCTTCATACTCGGCCGGCCGCTCAATTTCGAAGAGCGAGCCGTCCACAGCCCCGCATACAAAAGGGAACCCCTTCACAGCCGCAAACCCCTTCATAACCTCCTTCCACTCGCATTCCGATCCCGGCAGCTTGATGTGGGTCGCCGAACGGGAACATATAACTCGTAGCATTTTACTAATAGTCTTCACTGCGCACGGCTTTGATATTCCCATTGCATTACCAGCCTCTAACATACTACCCGATCATGCAAGATCATACATTGTAAGCGCCATTTTTTTCTCGTAGGAATTTAGAGACCCACTTCAAAGCGTGGGGCTCGCGAATGGCCGGAAGAGGAGGCAAATTGTCTTTAAACTTTGCTAAGAATACCGTAAGTTAGCACAAAACCAGCCATTAAAGCGAGGAGACTCTAGCAAAGCATCAAAATCCAACTTTGTCACCGTTAGATTGTTGTTTGCCTTCTCTCTCACGCTCAGGGAGGCTACTGCAGCGAAGGCGGCGACGACAATCAACTCCACAATCGCCATCACAACATGTTCGTCTTGCCTAGGCATCGCAGATCCTTTTTTATCAAATGCCGATTTAAAAAACCTATCTTGTTTTAATCCCCACACCCACAGGTGTGGGAATGAATTGTATTTCTCGGAATCATTTCCCCAGACCCCAGACCCAGCGGCAGGAACCAGGGCCTTACTCGAACTCCAGCAACTACAGTTCTCTATAAAGAGTCTTAATTAAGTTCCCGCAATTGAACTTAATTTTTTTACTACGTAGTAATGATTTCCCATTTTCGTGGATTTATCTCGCACCTATACCCTGCAGATAGGTGTATTGGTTATTCGGTCCGCGGTTATACTGTGACAGTCGCACACAAGAAGGATGTTAGCGATATGGTAGCATCTGATGCATCATCTGCGCTCAGTGTAAGATAAAGTCTGTTCGGACAATATTCACGCGGATAAATTACTTCGGGAGGTCGTAATTTACAGTGATGTTACGCTTGGCCGAACAACACTAAACTTCTTGATTAAAATTAAAATGTTGTTTCTAATTCCAACAAAAACACCATATTATTCAGATTCAGAGAGAAACCCCACTATTTTCGGAATGACAATCCAAAGTTAATATGTATCAAGCTCGTGTCTATTTTATTTAAGTTTGAAATGAAAACTTCATTTTGGGATCTGAGCTTGAAAAAATTAGGGTCAGAGTGATGCGCCTCCTAAAAACTCTGGATATAAAACCAGAGAAAAGCCACTTTGTCTCAGCCACGAATGCCCTTAAAAAAAGTCACTGATTAGCTAACAACTAATCAGCAATTAGTTGGTGAAACTCAACCGGTGTATTTTGTTACCGGAATAAACTTTTAATTTTGCTGTTTGTGAAAGGCTGCCATTTCACAATTCACCCGAAGAAACACTCATCTCGAGTATGCGCTCACTGCACGCTCTTATCGCCATGGTGGCTGCTCTCCTCGTCTGCTTTTCGGCAGCCGAACCTTCGAACGTAATCACGAACCAAAGGCGTTTGCTGCGAGGTGACAACACAGTTGAAGTGAGAAGCGAAGACTCTGGCGAAAGGGGCTTGCTGGAGTACACTGAAAACAAAAATTAAATTGCAGTGGTGGCTGGAGACCGGAAGGTCCGACGACTATGTCATGAAGAAGCTGAAACTGAACGGGCTAAAGGGTGCAGCTCTTACGACCCACAAGAACTACCAGATTTATGATCGGTTTGCTAAAAAGGCTCTAATGAATCGACTCAGCAAGCGGCTTGAAGACAACACCGCCACATATAGTGTCTGGAAGGAGTTGGGCCTGGATCACGTTAGCAAAGCGTCCGATCTCCCGAAGATCATGAACAGCGAGAATTTCAAGATCTACGAGAAATACGTGAAAGCATTCGACGATAGGATCATTCACCTGTGGAGGACTTGGCATGGAGTTGTTCCGCAGGCCGCGGCGATCACTAGAGAGGTCACGGAAGCGGAGATGACGGCGAGAACTTTTTTTTTGGCCCAATCAAAAATTAAAACGAATGACGCAAAAGTGCTGCTGGGCTTGACTGTACCCGGCAAGTCGAGGTTTACATTAGCAGGAGACGCCTTGGAGAGCCACGTGGACTACAAGTACTTCAACAAGATCTTTGTGGAGGAGGGGCCGAGTTTGAAAAACCAGCCGCTTACATTGAAATTGCTGGCAAGCATCGCGGAAAAAATTTCTCCCAGCTCAAAGACCGATTGAACACGTTTTGGTTATATGAACGCACAGTCGGTAAAGCTACATTGTGCTCATTGAACAGTATTATAATGCAGTTCTGGAGAGAAAGAAAACAAACCGGGGTTGTTCATCAACAGCGGCGACAGCATATTGTGTAAGGCGATAATGAGTGAGCCAGTAGTAGCAAATTAACACTCAAGAGATGATAATACTGCGACTTATTTGTGGAGGGGTGCATCCGACGTGAAACTCCGAACAGGAGACGACAATTTGTTGACAAGCCGCAAGGTGGCATTTAATTGAGTACACGATTTACCATTTTGGTCGCGTCTTGTCGGCCTCGGATTATCCCTATTTTCTTTTTTATCTAGAACATATTGTTGAGCTCTTTAAATTGTGCGTGAGTTTATCGCATTAGAGCTCTCACTCGTAGGGGTTCCGAAAATGTTATTTTTATTAAATATATTTTTTTATTTTGCAGTAAAATAATTTATTTTCGACCTCCCATTTCAAAATCAAATAATTTATTCTGCGCTCTCTCCAGGCAATAACCTTTAACCGGGCTCGATGGGGCCCTACGGACCAGCGGTCCAGCTAAACCGCAATCTTCAATCGATCTGCCGCGCTCTTGCCCTCTCAATTTGATGCTGAACCGAGCCTAGTGGAACGCTGCCACACTCCGGAAGGTTGTGCGTGGTGAGGCTCCCACCAACTAGACGAGTATCAGCCCACTGTGTATTGCATGCAATAACACCAATAATTTTTGCAGCCGTGGTGCTCCAAGCACTTAAAATTATTTTTATTGCTGTTTTGCCAGTCTCAATAAGAATAACATTTTCGGAACCTCTGCTCGTATCACGAGTGGCGTCGCCAGGTCCACGAATCCGGCCGTGGAAGTCTGGACAAGCTTGAATGGAGAATTGATATGGAAGAGCTCGTACCAACTTGGCCGGGTCGGCCATAGGCCACACGTTGGCTGTCGTCGCTAGCAACAATTGGCAGTTAGTTAAAGATCAACATGGTGCAACGTCGACGTCATCTTGTCCCACAAACCTTTACTAAATATTATTCGAGGGTACTCAAATTATTTGTAGCTTTGTGAATTGCATAAAATAGCAGAATCCAGTTCTGAGAAAGCATAACATCCAAATTAAGCCTTGTTTTATTTTTTTAACTTGAAGAAGTCCCGAATGTTGATGCAGCATTTCCGACACGGACGTGAATCGGCATCTCGAGTTGCCATTTTGGATCTGGCCGTCTATCGCGCTCGATTCGCTTCGTCTCCTTAAGTATGGACCGCATCAATCGTATCCGCTCGCACGTGGCCAACGGCTCGCCCGCTCCTGCGACGCCCAAGGAAGACGTGGTCATCGTGTCGGCGCTGCGCACGCCCATCACCAAGGCTCGTCGCGGCGGGTTTAAGGACACCACGCCCGACGTGCTGCTGGGCCACGTGCTTCAGGCCGTCCTCAAGCAGGCCAAGGTGGATCCCAAGCTTGTTGGTGACATCGTGGTGGGCAACGTACTACAGCCCGGCGCGGGTGCCGGCATGGCCCGCATGGCCCAACTGGCCGCAGGCGTCCCGCACACGGTGCCACTGCACGTGGTTAACCGCCAGTGCAGCTCCGGTTTGCAGGCCGTGGCCAATGTCACGGCGGCCATTAAGGCCGGTTACTACGATATCGGTATCGCGGCCGGTGTCGAGTGTATGTCGCTGGCCGGAATCGGCAACGACGCACCGACAGTCAACTGGGAACGTGTCGGACAAGTGCAGGACGCCATGGACTGCACAGTACCCATGGGTATTACGAGCGAGAACGTGGCCGAGAATTACGGGATCTCACGCACCAAACAGGACGAGCTGGCGGCTCTTTCGCACGCCAAGGCGGCCGCAGCTCAGGCTAACGGGTGGTTCAAGGAGGAGATCACGCCCGTGTCCACTATCATTAAAGACAAGGACGGCAACGAGAAATCGGTCATCATCTCGCAGGATGACGGTGTACGCGCCGGCACGACCGCGGAGAAGCTGGCCAAGCTGAAGCCGGCGTTCAAGGAGGGCGGATCCACCACGGCCGGCAATTCGAGCCAGGTCAGCGACGGCGCGGCCGCCGTGCTGCTGATGCGCCGCTCTGTGGCCAAGAAGATGGGCCTGCCGATCCTCGGGCGCTTCGTGTCGTACGCTGTGGCTGGTGTGCCTCCCGCTCTGATGGGCGTTGGCCCGGCCTACGCCATCCCTGAGGCCCTGCAAAAGGCAGGCCTGAGCCAGGACCAGATCGACGTGTTTGAGATCAACGAGGCGTTCGCCAGCCAGGCCACGTACTGCGTCGAGAAGCTGGGTATTCCTATTGAGAAGGTGAATCCCAAGGGCGGTGCCATTGCTCTTGGCCACCCTCTAGGCTGCACCGGTGCTCGCCAGATGTCGACGCTGCTGTACGAACTTAAGCGAAAGAACCAGCGCTTCGGAGTCATCTCCATGTGCATTGGCACGGGCATGGGCGCTGCTGCTGTTATCGAGCGCGAGCTTTAGGCTGCTAAAGAGTTGCCAAGGAGGAGAGAGAGACGTGGTTATCTGTGCTTGTCAAAACCTATGAAGATTTTCTAAAATCCCTGATTCTTGACTTTCTTGTCGTGACATTTTGGGCCAATTGTTACATTTACTGGGATTTCATTCTATGTTTGTTGGAGTTGATTTTCGTACTGAAGTACTAGGCTTCGTTGTTCCGTTACCTGTTGCACTCGCTTCGGGTCTTGGGATAATTGGCAAACGAACATGATCACGTGAACTCGCGTCGTCTCTCTGGTTTTGATTCTTGC
>Contig_641
TTTGATATGAGAAGTGAACAATCTTTAGCTACTAACAAGCTGAAATAGGCAGTACAAGCAGGTAAGCAGTGCAAGCTGGACAGGCCACTACTATCGTTTGTGCTGGTATGAGCTAAGTTTCATAGCGGCTCAGAAATGGCCCGAGATATCGAGCACGACGCTAAACGAAACATATTGTATAGCGTTTGTATAGATGTTATTTGAAGTGTTTATGGTCTTGGGTGAAAGATGAAGATACAGTGATAGCCAGCAATAAAAAAGAGATTGCCCCAAGAATCTTGATTCAAGATCATTAGAATAATTGTTTCTTAAACCAGGTAAGCATAATGCTGACCCAAAGTAATAAAATTAAAAATAATCGATTTAGGTACACATGGGTTCATCGTTTTTTTTGTTATCCCGCCGAAGCGTGCGGAGGCGGACTCCATTTAGGTTTAGCTCAACTTGCTTTGGCCCTCCCGGCGGGAGGGCCAAAGCAAGTTGAGCTAAACCTAAATTACCGCCGCGTAGCGGCGGCGCTCGGCTAGACTCTAAGGGAAAATGCCAATTAAGGGCCGTTCAAAGCAACCTTCTCTTGTTTTGATTGTATCTTTTGATCTAGTAAAAAGCAAAATATGGCCTTGGCATCAATCAAAAGCTGACACAATTGTATATTTCCCTGGCTATTGAATTGTTTTACATCAGTTATGGTGCGTTCAGTAGGACAAATTAAAACAGTGCATAAAATGTGACGGCCGTGCCAATTAAGGGCCGCTTGATTTCACTATGGGTTGCTAAGTAATCTCTTATATGATACCTTGGTAGTGGCCAATGAAAATAGATAAGCCTGAAATTCCGAATTGCCTATTGGCTAACCGAATCCGGCCCTTAACTGGTCACCGGCCCCTAATTGGCATTTTCCCTTATTATAAAAGATGGCACCACTTGCTTAAAGTTGCAAAATGTCCACCGTACGTGTACGGTAGGAGTCCTACGGTTGAGAACGACTGTCATTCTGCCTTTTCCTACGTTTTATCTTATAATAATGTGCGACGACCGATCACAGGGAACTTCCTAGTGGGAAGCGGTACTATCGATACAGTCGGTAGATAAAGACCAAGAGCCACAAAATTATTGAAGTACATGTATTTGGCTTCGTGAAGACGTACATTACACACTGTACGTTACCTTGACGTGACGACGACAGTCGTCATGTCCATTGGAGTCCAATTTGGACATTGTCCAACGTGCGTCTTCTGAGACAGTTATACAGATCCTACAGATGGCTCGTGTAATCGCTGCAAGAAAATGCAGATTTATTNAAAAAAAATCGTACGACCCAACGCAACATTCCGAAATTCCTCGACAGCATTAGACTCAGTAGCCCTACTGCATGTAGAACAACATCTGAAGGCGTCAAGTAGTAGTTTCTCTCGAACTTTAATAGTTAGTTTATCTCCAAATATTCAGGCTCCGAATTGTACAACTACTGTACGAAAACACATTCACGATGTTCACATTTTTAGCACCACGTTTTTGGTGGTGCTGAAAAGGCAGCTACAGTACCTCCACTTACATGATGTAAGTCTCGTAGCTAGCCGGATGCTAGTAGCTGACATCTTGTTTTCACTAAGGAAACCACTTTTTAACATTCAGATTTGTGATTGCAGCTTTATCTGGTTGCTTACAAACACCAAGTGAATGAATAATTTGCCAACAACCTAGAAACTGAAGAGCCTGTAGATCAGCGTTCCTGCAAGTGTGCCCTTTGAGAAAGGATTATCCTGATCTCGGATTTCTGTGGTTTCATTGGCTAACACTCCTTTCTTGAGATTGGGTAGGTGTGCTCTTTGAGATAGGATTGAACATAAATGAGACGGAAGAGGCACGCATCGATTTGGTATCAGTGAAAGAATCTTTTCAAAATACCAAAAGGGTCGGTTTATAGGAAATTGCACTGGATTTTCCAATCGATTTGGCTCGATTTAGCAGCCAGCATACTACTGTAATTACTGGATCAATCGTATTTCTATAGAGCATCGAGATCGTCGAGGCAAAGGATTATATGTACAAGCCGTCACTTCCGATATCGTGATCCACCCCTATCATAAGATTAACTATCTTTTTTCGAAGGGTTATGTAAAAACTGTGACTCGCAGTGTCCTGTTGGTGACGCCAGGCATCTTTCTATAAAGGATATTGGATTCAGTGATCAGGGAATGCATTTACGAAAGTCTGCCATCTATTCCTGCTTAATATCTGATCAGCCGATCGACTTCGTTACGAGGCCGTGTATCTGTTTCTTCTCAGCCACCTCTACATGTTTATTGCTCAGACCACTCCAGCGGTTACGCTAGGTCTTGCGGCATCATGCAAATGAACTGACTGCAGGTCGCAAATTCATGGGCTCTCACCATCATCGTTATCTCCCCTTTCAAACCGATTGTATCAATAATATCAGTGTATTAGCTGATACCAGTACCGGAAATGGTAGCTTTTTAAGTGCAAAAAAATGATTAGTAAACTAATGGTACGAATGGGAAGCATTTTTGTACAAGCCCAGATGCTTTGCAAGAATCGAGGTACTATTATTACGTACCAATGGTACCGTACGTATTAAAAGAACAATTGAGCGGATCCTTTAATACCACTCGACACTGTGCAAAGCTCACACGCCACGCCGAGTACCATTTCCCAATTTGCTCCGTCGGATCTCCGTTCACGACATCAACCATGCGAGTGTACGCCGCCTTCGTCGTGGCGCTGGTCTCCCTTCTAGCTACCAACAGTGCTGTTCTAGCAGTAACGACCCCGACCAAGTTAGCGAAGTTGACGGCTCCTGAATTCACAGACAACGAGAATCGTCAGCGTCGCTTGCTAAGAAAACAAGAAGGTGCCGAGCTGGGTGACGAAGAACGAACGAGCACCCAAAACCTTGGGAACTCTTTGATGAGGGTGTTCTCGAAAGAGGCCACAAGGAAATACTATTTGGATTTGTTCAAGCGAGCCGACTTTACAGCGAATCTCCCAAAACTTGCGAAAAAAGGTGGGCCCGACAGGCTGAACGATGCCTTAAAAAAACTACGAAAGGCTGGCATCTCTGAGGAGAAGTTTGCGGAGCTCAAAGGTGCGGCGGCGAAGTACGCAGATGACTGGTATAGAATATATGGCAAGCTTGATCCTATTAGAGCTTGAAGCAAGCGTCTTGAAGAGACATTTACTGCTACCTCGGCAAAGTTAGCTGCCATAACGATCGTAATATCCGTTTTTCTTGTCGTTAGTACTGTTACTGATTAATAACCCACTATGGATACTGTAGACGGGTACGGTTTCTTGACTTATGGAGCATCATCTGAATTGTTGCTTGGACAGAGTAGAATCTATTCGCTCTGTCGAAGCTGGCGAGCTAGCGGCGTTAATTCGGCATTGTACTACGAGTGATAAAAGCAAGATGTCACGACATTTTCAGGACATGACGTCGTGTACGAGCTTCAAGTTCCGAACCAAGACTTGAATATCGAAGTCATATTCAGTGGCTTGTCTATCTGGTGTCAATTGGAGAGTTAATTGCCGTTCCGGACACGAGATCCGATTTACTAGAGCAATTTTTATAAGTCAGTAGTTACTATTGACTTATGGAAGATTTGATTTGGTGCGTGTAAAGTACTGATCAGTAGTTGTCCCAAGCGTTAGATGTGTTACGCCTGGGTAGTGTATAATAGTAATACACAGTTATGCCCAACCATCGAATGCATGAAGAAGAGCTACATCCTCTTACAAAACAACTTTCTCATTTCCATTTTATCCACGCCATGGCCCCTGTACTCCGCAACCTCTCGAAGAAGAAATTGGGCCGGCCCAAAAAGCGTTTGCCCCGAACCTGCCCATCCTGCAAGGTCACCTTCAGCTCTCCGACTAAGCTAAAGAACCATTTGAACCGTCAACGCGGATGCGGTCCCAAGGCCGTAGCTCTTTAAAAGGCAAAAAGAAAAGAAGCAAACCGGTATTACAGAAAGGTAAATTCAATTAAAAAAGAATTAGACAAGGTGGGAATGTGGGATTTTGAGTGCGACGGCTCTAGTGATGACGCTTTGGACGACAAGGCCATGAAAGAGCCCAAGTGGGTTTGTTTTGGAGACAACTTGTCCACTGCCAAGGGTTTGGCTCAGTTAGACTGGACGCAGGTAGCTAGAGTGATATTGAGTGTAGCATGATAGTAGTACTATTACCTTGTTGGAAGTGGTAATGTTAGAATATCATTTACTACAACTAATTTCTTTAATCATTAATTGTCCGTTTTTGCTTACATATATTTTAACAGCAAAACGGGTAACATGTCTTTTGTAGCTTACGTTTTGGCCAAACGGAGCCTATTATAGACCTCATTATTGAAACAATCAACCCGTACTACACTTTTTCGGCTCCTTTCGCTCATGCGCCTAAAATAACACTAAAATAAAATATTTTCAAATGAAAAAGTCGTTTCTTGTGCTGTATCGTCATGACAAGATAAAATACTACCGCGTAAAGTACTGTGAATTGCTGTTGTCTTTAATGCAAATACATAAACGCTTCTCTTATTCGGCTCCCTTTGGTTTCTTTCTCTTGTGCTTTGGCTTCGGGCCTGGTTTTAGTCCACGTTTGCCGTTCTCGCGTGGGTTCTCTTGTATCGCCGGAACTAAGAGTCCCGTATCTTTCTCTAAAATGACGTCAATTGGCCACGGCTTAAAGGAAACATTGTATGTTCCCTTGAAGTATCCAATGGACATTTTCTCTGCGTCGTACAGAGTATCCAAGTCTCGTCCGTCCTTTATAGCTGCTGCTACTGCATGAACACATTTGAAGTCTGTGTCCTACCAATTTCCACATGTACATTCCGCTCCAGGTAGATCCACTAAACGCCAAGGGTGGATATATCCTTCTTCCGCAGTAGGACCGAGATAGAGAACGTCGTACGCACCGGCTAAACACGGAGTAATTTGGCATGATCCAGCAGCCTTGATGAGATCTTCTCTCTTTTTTGCGAGCTGCGGAACCAATGTAGTGGATTGTCTCTTGTCCAACCACGCAGCAGCTAGTTGTCTCTTTGAGGACACAAGTTCACTCAATTTTCGAAAGTACAACCCAAAGGCATCGAGAGGCTTGGCGCTTCGACATTTGTTTCCGATCCAGTTGTTGGATTGTTCGGCTAAATTTGATGTGGTCTCTCCGTAAGTAGGTAGTTTGAAATGATCCTGATACACATA
>Contig_642
TTCTTACGGAATCGTACGAAATCGCCGATCGGTTGCGCCCAATTGTGGAACAGCCCGAGTACAATAATGGAGCGCAACAAGGTCGAGTTTGAATGCGTCGACCTGCTCAAGAAAGTACAAACTTAGACTCACGACTTGGTCACCACTCGACTTTGGTATGTTCACTGAAGAATATTGTGATTTAAATTATTGGGTTTTGCAATTTATGTTTTTATTTTGGTAGTTGACCTTGACAATACAGTATGTATTGGACCAATTATTTACAACAACGCCAGTACCGTTCTTCTATGAGCTAAGATTCAAGCTCTAGACGGGAAAAATGTGGAGCTCGAGCTTAGGGAGCTCGAGGTACCCAAAATTAAAAATAGGGATAATGTGGTGTACCCAAAAAATGATCCAAAGGTACTACAGCCTGTAGACTCATTAAATTGCAAATGTCGTTAACTGGGCCAGGAGAATGCAATCTGCCTCGCTCAAAAGGATAACAGCGGTGGTGTATTCTAATATACCACGTAGCCATGTTACGCCAGTCGGTGGCTTAAAGTAGAGTGATACATCGATCACCCGCCATGAGGTGACAATTGCCGACTCTAGAGCATTTATAAATGCGATCTAGACCAACAAATAGTACGTGGACACATGAAAACTTAACCGTGTAGTGTTGAGTTTCGCTGAATTACAAGTAGCCATTAAGCTTTAATAGTGCGCTATAAATGAGCTTCTTAGCTTTCGGCGGAACGCCTTAAGATTTTTTGCGCTTTGTTCGTGTATACCTGGAGGTTTGTAGGCAATCTTGAGCTTTCCATTTAGATAAAAAAAAATCGCAAATATGATTTGCTCAGAGAATAATGTTAAGAGATACATGTATCTGTCAGGATTATTCCTTTGTCAACCACAGCAACAGCACTGGTAGATAGCATTATCACGTTCATCCACTTACCTCTGAAGAAAAATGGTCCGACTACCCCCATTACTCATCAAGTACGTAGCAAATGCTGCAAGCCCGAATAGACTGGTAAAATACACAAAATATCAGGAGAGCGAACAAGAGACCGCTCTAGTTTTCTCTAAATCTACGAAGGTGTCCGTGGGCGAGGAGGGGCATTTATGCTGAGAGCAGGTCTGGTATACAACGCTGCTGCAGCATCGAGTCGAAGCGTAGTGCATTTTCTAAAATAGTCTACCTCCCAAACTCATTAAATAAATAAATGGAGTTCATGCCGCCAGAAAAAGTATTTTTTTTTACCGGCTTTGGAGTAGTGGCTAGTATTTGCATGGTCGTTAGGACAGCTAAATGACTGACTTTAAAAAAGAGTAGTGACTAGTACGATTTAGTGATGGCTGTGGGGAAGCTTCGACAAAAGAGAACTTCTTGTAATAAACACTGCCATATCTGACGTGCAAAAAATGCAGTTGTACTGATAGGTATATTGTAATACGATTGTGGCAGCTCAATTACGCAAGCAACAAAGTAACCTGGCAAGTCGATGTTTAAACTCAAAATGAACTTGGGTACACCACATTCTCCCTAATTCTAATTTTGGGTACCTCGAGCTCCCTAAGCTCGAGCTCCATTGTTTCTTCCCTCTAAACCCTCGCAGAACCTGAAGCACTCGATCGGAAAAGGACTGGTCCTTTATGATTTGCTAACACCACTTGTAGTGATGGCACAGTGTTGCTCATTCAAAGATGATACTATTTTATGAATGGAATGCAAATTGTTGAAAAGCCTACAACATTTTTGGTTCACGAAAGAAACATCGAAAAATAGGTTAAGTCTAACAAGCTATATTGTCCAATCACTATGCGAATGCAACTGCATGTCTAGTGTCTATTTATCAATTGCAATTCCGCTTTTAGTTTTACGATTAGCAAACATTGAGAATCGCACTTAGTGAAGCTGTGACGCTTGAACTTCGCATCCAATTCAGGTGGTCACACTGAAAAAAAAGCGATGAATTTTTGAAAATGCTACCCGAACTTCGACAAACTTTTGATACCACGCCCAATTTCATGTGAACCAGCGAAGACTGTGTGGAAGATAAATGCAAGTTTAATTTTTTGTTGCCTTATGCGGGAGAGCTTCATCATCGTACAAAGCGTCATCACGGCACGGATTAACCTCATTCTAGAAGCACGTTGCGTGTGCCAAGTGAAACTCATTCTCAGTTACTCAAGGTCATTTTCAGTAAGTGGAGCTCCATAGAGGTATACGAAACGAAAACTGAAAGTCCAACTAGGTGAAAAGTCTGCCTGCTAATGCTTCTCCACCTCCATGTTTATGACACCCCCCACTGCCTCATCCAATCTCTATCCGCCGTGGGTTGCCTTCCAGTACGCAGCGAATAAAGTCTCGACGTAATGGGCTTCTTCTGGTGTCACGACCACCTTCTTGTCCGCGATAAAGCTTTTCACTTTGTTTGGCGTGAATCCCTGTTCATCCATCGCCTGGAACGTCGACATCAGTCATCAGAAACTTCATCGATGGTTTTACGGGCGAGCATTGTGTCTATCGCATCATCAATGCGGTCTGCTTGTCCCAGTCTCTTGAACGCGGGCATATCTCGAATCGCGTCATCAACTTTCCCGACGATCCATGCACTTTTTATCTGCTCAACAAACCCTTTAAATGCTCCCCAAAGATCTCTCTCTTCATTTTTTGAATCTTTTTCCAGCTCGGCACCATCGTGGGTGGGTTCATGTATTCTCAGTAGTCGGTGAGCGTTGTTGGTGGCATGGTCAACAGCAGCAGCAGAATTTTGGACGACGTCATGTGGAGATGCGAGCATGTCAAGGTCGACAGTGCCTGCAGTCGAGATACCATTGACAAATACAGCGATAATGGTTGGGACAGCTCACAGAATGAATCGCACACGCATCGGAGGTAGTGAGCAGGTATAGCGCTAGACCGAAAAATGAGGAATGGTTCAGAATTAATTCTTGCTAGGTCAAGTCCGATTGCGAGTTTGCATACTTGCAGTACACAATTAATAGACACAAGATACGCTGATTATTCACGTTGGAACAAGATGTGAGACCACGAGCCCGATTGCGATACTAATAAATGATTACGAACTTCGTAGTAAGCATTGCTAGAAAAGGTTAGTATTATTATATAAATCATTGCGCGTTGTAATATTACGTATGATGCTTTTTTTACTAATGACATTGCCGTCTCAACTACAGACAACGACGGTGAAATCCGCCCGTTATCTGAACACTATCCTTCATATAAATTAAACTAGTACGCGCGACAGGAATACCCGCCCAGTTATTTGATTGGTTAAAGTGCTCAAAGTCTGGACACAAAGACCAAAACGATTCCAAAATCTACAAAGCCTATCTAGGAATCAACACATCCTCCAAATACGGCATACGGATTGGCTGAAACTGGTTTCATTATTGGGAAACCATGGACTCGGGCGGTATGGCTGATTTCACCGTCGTGGTCTGTATGGTTCGGGAAAGCAAATTTTATTCTGTATATGCCTAAAATTTGCAAATTAGTTATAAAGACGTAGTATTTTTATATTTTAGGCAATGGTTATAGTGTCTGCATGGTACGTTTTTACTACCATCGTCGAGTTCATTTCATTAAAGTACATTGAAAATTGCTTGAAATAATTTTTCAATGAGTGGCTTCGGCACGACAGATGCTGCGGCTACGAAGCAGAAGCAGGAGATGCTTTGGCACAATAAATCACATTTTGTGGACTCGCCTCAAATGTCTGGGAGATATAATGGCTTGAAAACGGAGCTGTAGATTCTGAAATGGACCAGAGTGGTAAGTCCGAGTGCCGAACAGGTATCGTAGGACTCGCTTGGCACACAAATAGCTCTCTTTCGTGTATGCATTTCAATACTTCTTACTCTATTTGCCAGATCAGTCCGCGTGCATATCACAAGATACTGCAGCGCGCCGGTCAACTCTCGAAACGGAGTATTCGAATCATCGAGTTTTTAGGATCAGATTCCATTGCTGGCAGTCTTTCGTTCTGCATCATTGGTGATCCGACAGAGTGAGCTGTACTTATTCCGAAGCGTTTCAGTACCTGATCAATACACGCTGTCTGCGAGATACACACACCTTCACCCTGTACAAACTTTGCATCCATAGAGAGAATATGCTAAACTCTCCCTAGCTTTTTCAATCGACACTTCTTTCCCAGAGTCGATATCGTCCGTACTACCTGCAATCGGCAAAACATTCACCTCAATCAATCTCACATTCAAATTTCTATGCATCTGCTCACCATGATTATAATTTATTCCTTCGCAAACTCTCAATCGGATATGATCCTAAGCTACGTCGAATTGATAAGTTCGTGAAAAAAATAATGCCACTGGGAGTTCACCATGCGGATGATGCTCGGCCTTCTAAATTTGTAAGCCAAATTTTGAATAAGCGATTGCATTGAACGGAAGACCAAGGATTTGAAGGCCCTTGTGTGATCACAGGAGATGTGAGTCTTATATACCAAGTCTACACCGGCCCGACGTTTACGGCGGCGGAGGCGTCGACGTTGTTCAAGAAGCACTTAAATGAGAGGACCTTCTAGAACCGGCCCCTCGCTTCCAAGAAGTGGTACAGCTTCGTGATGAAGCCCGGTAAGAAGCTCGCTGTTCGTGTGGACAAGCTCAAGAAAATGGATCTCAAGCTAGCGTTATTCGGTGAGTCTCTGGACATGCGTTGGCACTTGGCACTGCTTCTCAGTACAGATGCAATCACGCCGTGTGGCCCAACCCATCCTATGATTACTTGATCGCAATCACATCACATTGACGAGACAGCGTACCTTAAAGTGGCAAGTGCGATGAAGCTGTAAGTCGCGGTGTTACCTTTATTCGATCCGTGCGGAGCTGGCAAAGTGACAGCTGACGGATTCAAGATTAAACGTCAGCACACCATTTCTGTACGAAAAGTTTAGCGAAGAGATCTACGAATAATTACCGGAAAGGTAGCTCATTTTGACTGTGGCTGAAGGTGACATTGACGTCGTGTGTCTACTGCTACAGTGCCTCTACAGACTGAAGGAAGCGTCTCGTTTGTGGAATTAGACTATCGATAGCAATCTCAAGGGCATGAATTTCAGGACAGTAAACGCATATACATGAGAGGTGAAGGTGCCGACGAGAGTATAATTTGTATATATGTTGCCGACATGCTGTTCGCAGCGAAGGGCAAGGCTATACTCACTTGGGTGAAGGTTAGAAAAGCCGAGATATTAAAGA
>Contig_643
GCCGCGTCACCCGAGGAACCGATCGCCTCGGAGGCCACCTGAGTAGCCTCCTTGAGTGCAGAGCCTTTGCCGTGAGGCTTAGTGCTCTTGGCCTGCGCCTTACCGGCTGCAGCCTTGGAGCGTGTCTTAGCACCGCTCTTAGTAGTGCCATGAGGCATGTTAACGGTCGAAGTGGAGACCTAGACGAAGAGCGCACAGGTTGCTGCTCGAGGCTCTAACTGTGAAGTGAGCCTCCGCCGCGCTCGCGCGGCCACGTCGATGGTTTTCGACTTTGAGAATGAGAGTTTGTGATGAACACCTCTTCATTCAGATTGGTCGGTAAACCGAGCCTAAGTGGGGGGGGATGTAACAGGGTACGTAGCCCTAAGTGTACCCTGGCTACATGAAGTGTGACACTTCACACTTCAGGAGTATGACACGTCATACTCCGAGATATTTGGTACAAGGTACCAAGGTCGTTCAAAGCCAACCATTGGTTAAATGACATTGCATTTCTATAGGTAACTAACAGTTTGTATTAAACCCAAACTTAATCTACCTATAAATATACTCAGTTTACAATCTACCTTATTTGGGTCACTTCGCTCTCTTTAATAAAAGAGGGGACCTGTGAACTGCCGTTCAGTGAGAGTTTGTATACTCTCGGAAGATAACTTCCTCTTGCGCAAGGTGCTGTGTGACCCCGTCACATTAACCATCATTCTTCTTACATGGTTTTTGGATGGGTACGGGTAGTCATATTGATGGTCGCGACGACCAAAATGGTCGCTTGCATACAAGCCCATCTCTAAACTGCGATATCCCACGCGTTAAAACAAGTCCCGAACTGCGTTTGGCGACTGAATCAGCTTACTCGTAAAACTACAGGTCAAAACGTAGGTGGTCATAATAACCTGGCGCGCACTGAGAACATAATGGAAAATTGCTCTTAGAAAAAGTAGATATCGATAATACAAAGAAGCTTCTTTAAAGTAATTAATCACCCTCTCCTCGTTAGATCTCACCACACTTATTATAGCATCTCCGATGTGTCCCTTGAAGCGGGGGACCAGCTCGGCGAGTGAGCTACCCACAGCTGTCAATTAAACATGCAACAATACCTTTGGACCAGAGGTAGTTTTCTGCATTACTAGAATTCACGTGTACAAGTGTGCAAACAACAATGGAGCGTCTCCAATTTGGAGTTCAATTTGAAGACACCCACCCACCCACCCGGCCGGCTTCGCTGAACCGAAACTAAGTACAGTACTTCATAGCCCTACCATCTTTTTCTTAGGACCATAATATCAGTAGTGCGAGGGGGGTCTGACAATTACTGCTGCACTGAGTATCCGCTCACCCGTTGGGTATTGTGAGCTTATTGGCGAGAACCAAATATTACGTGTAGTTTTGAAGGTGTAAGTGGATTTCTAGAATCTACTCATGATCTGACAATTTAATGGGTAAACTCAATAACAGGCGCGTCTCCAATCAATATGATCGCGTTACCAGACCTAAGCGAAAGCACGCTTTTTATGCTTGAGAGACGTTCTGACGTTGATTCATGTGCGGCATCTTAGCTCGTCTTAAGCTTGACTTGAGAAAGCCTCGGGTTTAACTCAGGCATTTTCCCAGCAGCGATTTTGGCATCGACGAACTTCGCCCTTTTTACAATCTCGGCCAACTGGGGGCGCTTGCCGAGCATTTCAACCGCGTCGTCCATTGGAACCTGGTCCAACAACAAACATATCAGTCCAACTCGAACATTCAATCCAAAATCCCCCCCGCCACACATACCCAAAGACGATAACGAGTGCTCTCCGACCAATCGTCGTAGACCTTGTTGCTTTTCATCAGGTACGCGAAGTAGGTGTATTTATTGTCACCATCTTGAAGCCTGACCTTGCCCAGGCCATGTGCAAGCTGAGCACTCACCTACAGCGTCACAAGTAAGTCAACATATCAACAACCAAAATTGACCAAAGTTGTCCACACACCCCTCCTTCTTCGATAACTTCACGCAGCGCTGCCGTCTTAATGTCCTCGCCCTTGTCCCATCCACCTTTAGGCGGCAGAAATTCTCTCTTTTTCGGATTTGAGCTCGAAATCATAAGCATTTCACGCTCGCCCTTGTCGTTAAAACGTGTAACCACACCAGCAGACAGCAACCGACTGCCATCTTTACCGAAACGTTGACCGTCACGACCCACGTGGGACTCGAGATACTTTCTAGGAACCGTGCTCATGCCTGGAAATGGTTCCACATTCCTGCGCATACCACCAGGCGTTGCCTTGGAGCCCTTAACACCTTTTTTGATATCCGCAGCTCTCAATTTCTCAATGTGCTCCAGCTGCTTCAGTGTTGAGGTGCTCAACTTATCAGCGTATGAGTATGTCTTCGATAGTTGTTCCACAAGCGACGCACGCAGACGTACTGGATTCTTTGATAACACCGCGTTCAATCCGTCTCGGAATTTTGTTACCATTTTCTCTACCGGACCTGAGATACTGATGCCTCTCTCTTGATCTTCGGCATCACCTCCAGCCAGCTCGTCGTGATCAAACTGTCGGAGAGAACGCGTAGCTTGCCTGCGGTCTGCAGCTAACACGCGCGACACGGCGTCTGCATCCGAATTGATCTTCAACGTGCTGGCTGTGTGGGAATTGGTTGTGGCCGTGTCTGCAGCGCAGCGTGAGATGAGCGCAACGAGGCATATCAGCTGCAATACTCGCATGGTAAATCAACGATTCTGGTGCAGTGAGCTAGGGAGCGCAAGTCGTAGAGTGATCGTTAAAATGGCTGGTGAGTCTGCGGGCTGCTTGACGAATCGTCAATGACGATCGCTGTTCGAATTGCTTCGACCCATTGCGATGGATGGACGGAGGCTGTCTTCGTGTTCGTAATTAATTCTCCCTAAAAGTGTTAAGTACATGTACAATATATTACGTTCAAGTATTATTTTTAGGCTAAAAAAGTACATGCCTCAACTCAAATACTGAAAATGCTATGTAGAATAAGTATCCTAGATAAATGAATTATAAATATACTGAATAATAAATCTTGTGAAGCCAGACAAAGTTCAGATCACTGAAGTATCTTCGATGGAGATCAGAGATTGGATTTGAAAGATCTGCACCGTCACAGAAAGCTGTGATGGTGCAGATTTCTATATTACTGAAGTACATGTACTGTTCAAGTACATGTAGTACCGGTATGTGCATAGTGGCGATACTGTACCACCAACGTCACGCCATCAAGTTCTACGGAAGACAACTTCAAATCCTTCTTCTTCTACAGCACGACAATGCCTAACTTGCCCTCTCTGCTCTACACTAAGTACAGACAATTCTCTCGACCGTGATATCCCAAATAGTGATAAACTGCTCACACCCATGATACAAAATCGAGTCGAATATCCCTCTTAATCCGATTTAAAATTTGTATTATTACATCAAAGAGGTCGTGCAGGCTCCACACAAGCTGTAACAAGGACCACATCGTACCATCGTAAGGTGCATTCTCGATGGTGATAACTACTTAAGTACAATACAGCATGTGAGATACTTCGTTTAATTGTTGTCCCGAAGCTACAGTACCGAGAGAGTTGTCTCTTTGTTAAATATGGCCCGTCATTGGTGGGGTGCCATGCCCGATCATGAAAAAGAAGACGTCGACGCATGTTCGTACTACTCTGTTCCATCTCAAATCTAACGCAACGAGCGACCGCACAAAAATAAATGATATCATTGGCTATTATTAGGCTAAGAATAGAGATTTGCTATTTTCTAATTTGTGGCTACCGGTACCAGCTACATAATACATGTCAGCTGTGCAGATACCATGCATGATGTGCTGCCGTCTGATCGCTCTAACGGCAGGCACAACAAATGTTGATGCTGTCAACATCGCTATCAAATATAAGTCGCCCGATATGAACGTACTCGAATTGGGTCTGTTTAACTTGCTACAGTCGGCTCAATACCGCACACCAACGTACAAGATCGATGCTTTAATTGCGTAAGCTGAAAAAACTTACTGTGATCTTTCTACAGTAGTAGGACTATAGATAAGTGCTTTTTGACAGCACAAAAAATACCAGAATCTGTCATTGCGTGTGATACATACAAACTCCCCCAAGTTTCGAAGCACCACATTCGCAACGGAGTGCTTCCAACCTCATTGCCTTGCGACCCTTTGGCAAAAAGGGCCAGGAGGCACTTAAAAACATGAAGGGCCACCAACTCAAAATTAGTATCTTTTATTTTATGATGAACTCTTTTCTACACACCTTGTTTTATTTATTTTCACCTTTTGCGAGATCTAAAATTTGTCAGATTGTAAATACATAGATGAAAAGCGTTTTTCAGGAAAACGCGGCACAGACAGCAGCTTTTGAAGAACTGTTTTCACATCTTGTAAGACCGTAAAAAATCGATCTCTTCTGAAAACCTCAGCAATTTTCCAACACTGGAAAGCCCACTGCGAAACCAGACGTCCACCCCGTCAAAACGAATGACGCTCTTTTGCTCTGTACTTCGCTGCTGTTTGACTATGATCTACCAAAAAAATACTGCTTTATAGAGCTAAGGCAGGGCTTTTCGTAGTGGGCTCGTTTAGCTAAATCACACCATTAGTTTAACAAATATGTCAGCAAAGGAGAAGTGTTAGATTTGAGATGGAACAGAGTGGTATCACGGTAAGGAACAGGAATTGTGTTTCTGGTATCGCATTATAAAGGTGGAAAGGGACACTTCCAATCTATGATTAAGCGAAGTCTAACCGCCATAGGTGATCATAACACCATTTTACTCGGCAATCGCGCTACAGTATGCATAAGTTTAGTGTTTATCTCTTCCTCAATTAGTTAATCTGAGCTGTGGGAGGTAAGGTCGTCTG
>Contig_644
TAGGCCGAGTGTAGCCATGCGGAAAGGCAAAAAGCAGCAAGAAAGGAACCGGACGGACTTATTGACAGACGGACAGACACGCTACAAGGTTAGGTGGCGGGAAAAGACACGCTGCAAGTTTAGGTGGCGGGAAATGAGGTCGTCTCTACACTGTGCAGTGAAGGATTGTTTACGGCAGCGAGTTTGATTTGCGAGATTAACAGTCGAAGATTGCGGACATGAAGCCGCAATCACTGCGAGGTTTGTCTTGACTATTTATTATTAATAAAACGACATTGGCTAAACCAGCAGCTGTGGAAGGAAAAGATCAACGGATAACCTCTTTAATTTTATTGAGATCAATGTTGCAGTCCTGCTACCAAAGCTAGAGCCCTTGGACCAAGGTAACTAAGCTCGAAAAACTAAAAGGTGGTAAAACCGAGCAAGATGATGAAAGCTGCAGCCTTTAACTCCATTAGAGAGTCCCCCCCCACCACTCCGCAAGATTGCGAACAGTACCATGGTACGTATTACCCCTTTACTATTATTATAATCGGGCTAGGCACTTTACGGTCTTTCAAGCAATCTCAGTGAGCCGAGCACAGGAACAATAGTAATTCGGCGGTAATACTGTGCCGGTATGTACCCGTCGGGACGTGAATACCTCCTCATTGCATTTTAAATTTAAAAATCTGCCGACGCCGCTCCTGTGACGCTCAACTGGTGCTTAGCTAACGGATCAACGTCACCTCCACTCGTGCCACGATGGGAGGCTATGAGGAATAGCGTTCTACCTCTTGTTGAAAGAAAGATATCGGTGGATGACCTGCATTTACTTTAAAGCGGTACAGATATCAAAGGACAGTAGTGATGTGGTACATGTATTGAAGACCACATCGTGCTAACAGAGTTTGTGCAGTCCGACGTCAATTCCACTGTTATTGTATCCGATACATGTACTCAAACGAACTTAAACGAACAGCGTGGAATTCTGAGTACCGTTCTTCAATTTGCAATGCAACGAGGGAGCTCCTGCCATTCTGTTTACTGTACAGGCGCGAGACAAGTACAGTCGGACATGATCTTTACCAGCATGTCAGATTCGTGAAAACCGAATGGCGTGCGACTTGCAGTGTTCGGTCTCTACTCCATGTATGAACCAGAGCATGAATTATTTTTAATACCTGTACCAAACTTCGAAGCGAGAAAAGGCACAGTCCTTGGAAGCTCCAGTCAAACACTATCTCGAATCGAGATTGGAGCAAACCGTCAGGTTCAGTTGCTAACGTGCGGAACGCGGACCCACCAAATCAAACAGAGCCCATCAAGCCTACCCTCGTGTCCAGGCTCTCTTTTATGCCACTCAATTGGACAGATCGCATCAAAAACACCTTGTTTTGCAGGATAACACTTAAGCTTTGTTTTGACTTGGCATTCGTAAGTGCAGCCGGGGGGGATTACCCGGCTGAAAGACACTATATAATGTAAGAGGTCGTTACCAGCCGCGCTTCGCTTGGCTGGGGCTCGCTTCGCTCGCGATTAATAGATTCTCTCACCTGGGAAGTGCAATGCGCGGCTCGCTGGTGAGCTCGGCGCTGGGCCCGCCTCCGCAAATACCGCGCGGCCCTGCTTCGAGGGCTGTTGGGAGTTGTGGCTCTTAGACACGCCCCGCGAAGTAACAAACAAACTCCTTGTTTGCAAAGGGAAAATATGAAGACTGAATTACTTTGTGTCAGTTGCTCTGCTTCCTCGATGCACAATCCAACAAGGGCTCCCCGCGCGGGTTTGCTGCGGCTACGCGACCTCGCACCCGCTCGCCTTAGTTGGCGCCATAGCTGCGTCGCCCCTCCCCGGAAGGTGCTATTATGCGTTTGAGGGTGCTGCACACCGTTTCGAACGGTGTTTTTGGTATTTTGTCTACTAATACAACGTCCAGCAAAGCATTTGTTTTCAAAATCGTCGAGTTGTTGAATCCTAAACAAACTGCGACTATACGTATTTTCAGAGTTTCTCTCGAATCGATTAAAATAATGCAAGTGCTTACAAAGTGCCTATAGCAAATGATACTGGAAAACCCGACTGACTCGACTGTTGCTGCGGCAGCCTATCATACTTTCGGGAACGTCCTTATTATACCACTGCGTGTTCGTCTCCACATACATGCACCGTATTCCGCCATGCCATCACGGATTTTCTGTGGGCACGTTGAGTCCTACCAATCCTAACACGGTTCCTCGTTGGTTTGCGGGCGTTCCTCACCGCAATTCAACGTTTCCAAGTTCCTCATTCCTCAATTCACTCTCAACGCAACAACTTGCCTTCTCCGATCCTTTTGCGTTCCGACAAAATGAAGTTCATCGCCACCGTCGCCGCTGCTGCCGCTGCCTGCGCTCTCACGGTCTCCGCTGACGTTTCCACTGGTCCCGTGTGGGGCTACTGTGCCAACGACGCCAGTATGGTGAACACCGACAAGTGGGCCGATAGCTGGTCTGCCTGCGGTGGCAAGCGTCAGTCGCCCATTGACATCGTCACGTCAGCCAAGTCTGGCAAGGGCAGGGCGAACCCGCTCAGCTTCACCGGACGCTGTCCCACGTACAACCTGACTGCGCCCGCCGAGCCTCTGGAGGTCGACGTTGTTGGAGGTAACGACATTGTGACGGACCTGATCATGTGATATGTTGTAGATTCTAACGCGTTTGGTTCTGCTAAAATAGGCAACTGTGCTGTCTCGCTTAACGATGCCTCGTACAACTTGGCCCAATTCCACCTGCACGCTCCCTCGGAGCACACTCTGAACGGCAAGCCTCTGGACGGTGAGATCCACTTCGTGCACGCGTCTGCCGATGGCAAGGCTCTTCTGGTGGTGGGTATCTTCCTTGAGGTCGGCCCCAAGTCGGACCCGTGGCTGGGCCCTGTGCTTGACGCTCTTGAGCACGTCAACTCGACTGACGAACGCTCTGCCGCAGTTGTGGTGCAACTGTAAGTTCCAACATTCTAGAATACTACTTTTCTGGATTCTTACTAACAATTTTGATGTTGCATAAACACAGGAAATCGTACTCAACGATGGTTCGCCAGGCGTGCCGAACAGGAGGCATCTACAACTACCCTGGCAGTCTTACGACGCCTGGCTGCGGTGAAAATGCCGACTGGTGGGTCGTACAGAACCCGATCAAGATCTCGTCGGTCGACTTCGGCCGTCTTCACCAGGACCTGGTTGAGTACCACATCACGGACAACGGCAACAACGCTCGCCCGGTTCAGCCTCTAAACAGCCGCCGAGTCACTCGCTACAACTAGAAACCTACGACCTACCCTGCAAGCTAGATTGTTGCTTACCTTTAGTCGCTGCTAACATTCCACCTATATCACTATCCGTGATACATACATACTAGTAGAATACAACGAGTGTGTTTTTGTCTTGATCTCGACTGCAGAGAAACCAATTTGAATGCAAGCACGTTCTATTCGTCTTGAAAACTCTATAGCTTACTGTACACTTCAAAGTACTGAACTGTACTACACATACATGCAGTGCAGTACCGGTAGTATCGGTACTGTACTACAAGAATACGAATATTATTTTGTTTCCCGCGTTATATGACTACGGAAGGGTTTGACGACGTTGAATTCGTGTCGTGGCATTGCAGGCCTTTCAAATACATGTACAGTTGTGCACCTCGTATTCGGCGGGGTGGACCATATAGAGTCTACGAGCTGCGAATATTTATAGAGGAGCAGATGGAATCCAAATGTACTACTTTGTATTACCTTAATTAAGTACAAATCTCAATTCCATCTTCGATATAGTACCAGTGTGATTCCAACAGTTTCGTATGGTCATTGTCGATACGTCTTGCCAACCTTCTGAGCACCACTTAATCGCTGTATAAATATTGACGGGGGTATACGTCTCGCCTTTGTAAAACAGAGACAGTGTCCATGATGGCTCTGTGGCTGCCTTCCTGCACAATGTTTGCTTAGATTCAACGTAGAATAGGCGGACGGGCGACGTGCCATGGCCTTTTGCGACAAAATTTATAAAGAGCTGTTGTATGGTGAAGTGATTGAGCTGATACATCGTGGCGGAAGTGCGGCGTTTCATCCCTCCTTGAGGTTATTTGGTCCAAAGGAGATGGGCAACTCATTTGCGCAATGCATGTGGCCCAATCATTAGATTGTGCAGGCTATTAAGCCATACCGGGGCCGAAAACGAGGTGCACGACTGTATTCTGAATGAAGCGTGATTTTATTTTTTCCAGCTGTAAGACAAGATGATGATGGTTATTTTTGGTACCCTTCGTCTCCGTCTCCTTCTATTAATAATAGAAGCACTGGACTTTGTACTATATTAACATGACTCGTTCGTTAACCTATTTTTAGCAGAGCGAGGTAGCGAGGACACATAAACGGCTGCAGAGTAAACGGCGGACATGCGACTGACGAGCAACAAGCTACAGCAAGTGTTGCAGCGTCGAAGACCCCAAGGACTAAAGACACGATCACCGCCACAGCTGTCATTCGAAGTAGAAGCCAGGCTAGGGATCTATTTAGCGGTCCAGGGGCCCAAAAAGAGCGAAGAATGTGATCGTCTTTGGCGGGGGACAGCACTAATCCCTGCCATTCCTGATATGGGGAGGTCGAGGTTTTTTTCTTCGCACCTTACCGAACCCAAGTCACGTGGCTAGTCGCCGAGGTTATTCGATTCTGTAGAAACGAATTTCAGTCATTTTATCAGGGTCATTCGCCACAATAGCTCGTGAAGGCCTAGCTGCGGCCGACATACCATCAAACAAAACTGCGTGAAAAAAATCATGGATTTGGCCAGTTCACCAGATACATGCCAGCTCACCAGATACATGTAWSTKSWGMASWTACATGTATCTGGTGAACTGGCCAAATCCATGATT
>Contig_645
CTCAGACCTCTCCTAGTGGATGTAGTGCACTGGCTCCGGAATAAAAAGAAACCCCGTTTTCGTACTTCTACGCCAGGCTACGCGCCGCGCCGCCCTCTCACTGGGCAAAATGTAATGATTTAGCCGGAAACAGACCGGTTGGATTTTCGCACCAGCTCCTTAAAATCAAATTTAGGGTTAATGTGATGGCTCCTTTGCTTAATATTAAAATAAAACCCAGTTGTATGAAAATGGAGCTACAGTACGTTACAGTTGCTGGTACAGTATTCCTACTTGATTTAATTATCTCGGTGATTTTATTTGCGTGGATTAGTAAACCTCGAGTCATCGATTTGAAATGATGGTTTATAAGGTCACACAGTACCTTGTGCTAGAGGAAGTTGGCTTCCGATAGTTTACAAAGTCTCAGTGAACGGCAGTTCACAGGTCCCCTTTTACCGACAGGGGGCGAAGTGACCAATTTAAGATAGGTTGTAAGCTGAATAAATTATATAGGTAGGCTAAGGTTGAGCTAAATACAGACTATAAGTCACCTATAGAAAAGCAATGTCATCAGCCAATGGTTGGCTTTGGACGACCTTGGTACCTTGTACCAAATATCCCGAAGTATGACGTGTCATACTTCTGAAGCGTGACGTGTCACACTTCATGTAACTAGGGGTTCACCTACTGTAGGGCTACGTATCCCGTTACAATAAGGCCGTTCATTTTATATTTGTATGCGCTAAATTTAGGAGCGTACACCAAACAGACGGGCTAAATTAATTCCTATTGGGCTGTTCGTACTACGTGACCGTATCCCTACCATATTAATAAGATCAATTCTATTCTATACGACAATTATTGTCAATATGGGTCACCTGTTGGGTGCAGGGTTGGCAACGGCGGGTTGTCGAATTCGCCAATTCCCGGCTACCAAAGTGGGAATTACTGGCCGTGGTGGGCTTTCACAGGAAATCGGTATTCACTGCTTCGTTACCGATAGCCTGCTTACTTTAATCAAGATAAACCATCTCTACTTCGCAGCATCTATGCGACTACTGCCAAGGTACCAGTACAAAAAAGTTCAATTCCCACTCAATTCCCAGCAGGTCCCACTGAAATTCCCTGGGAAAATGGGCAAAAACGTGGGAATGTGCCATCCCTCTTGGGTGTGCCTGCTGCGAGGGATTTCCGTTGTTGCACCGCAAACATAGATTGCGTGAGTGAAGAATCACGGACTCATAACCCGCTATCATGATGGCAGAGCATATTAACACAATCGGGGAGAGCGAATTTCATGATATACAAATTCTAACTTTAGAAGAGTTCTAAAATTCTGCCTAATAATACTTCTGACCCTCCTGCGTAATAGCCCAATTGTACCGGCTGGATTTAGTCATGGTCTTTCCTGAGCTTAGCCCACAATCTACGCACCCGGAATATAGCCACATACATGAATTTGTGCTGCTGAGCAAGTTATCTCTCACCCTACTGCCTCTTTATATATATTATAGATAATTGGGAGAGCCACCCGGCTTACAAATCTTAAGTATTAAATATTATAAATGTGTGTACTCTATAAAGAAAAAAGATCATTTACAGAGCAATAATTACATGCACAATTTCATTCTAATCTTAATGGTACTGTACTAATTCCTGGGATCTACTTATGTATTGAAGTAAAAAATAGTGCGGGACAAAAGTCGTGTAGTTTTAAATATGAGCAATTAAAAAAATAATACCCGTTGTCCCCTAGTCGGCAAATTCCCAACGATATTTTGAATCTAAGTAAGATTCACTTTATGCTACTTAATAACATGAAGCTGCCTATTGTGCTTTGCAGATCCAATGTCCCTCCGAGCTACTTATGTATAGCCTACGTCGAGCAAATAAAATCCAACCATAATATTCGTCGTAAGATTGTCCACCACGTACAAAATTCCGGTGGAGACTACATGTAAAGGGAGCTTGCTCGTTAAAGATTCCAGAACGTAGGACGACTAAGATTCGGATGATTACAGACCCCATAAGCGTATCAAAACCAGTGACACGGTCTTACAGTACCATCCCCAGTTGACCATAACAGCTTTTCCCCAAAGACGGTTTCTGTTTCCGCATACTAACCTTGATGGCGGCTACTTTTCTTGCGATCGCCACGAGCTACATTGGTGCCGCCTCCTCCAGCAATAATCCTACCTTAAACAATGATCGGATGGACTCTGCCATCACATTTCGACGACTCAGAGTCCACAAACCAGAAGAAGAAGAGAGATGGGTTGCAACTCCGCCCATTGCCGCTTCTTTCAAGCTAATGCAGAAGAAATCAGCTCAGTCGTCACAGATGTTACATGCCGCGGAAAATGACACACCTCTTCCAACGGCAGTAAAAGCTCTCATCGTACTGATGGGTCTTGCCATGACAACTGGCGCTATCGCTTTTGGTGCCAAGGGAATACAAACGTTGAAATACCCGGACGTCAATGCGGGTTCGGCTGAAGCATGACCGTCTAGCAGCAAATTTTGAAAGGCTGGGTATTTTAAATCCTACAGTAGAGGGAGCGACGAATGAAGACACACATATTGCGAGACAAAAAAATTGTAGGATTTTTTTGCGTTTTTCCAAATCGGTCTCGATAGACAAGATGCCGGCCATCCGTTTTCGTCAAAAGGAATGAAACTACAAGATTTGCACGTACAAGTAAGCTAAGCGGTGAAATCGCACGACTGTAACAGAAACAGTAATATTGTAAATTCCCAATTGCAGATAAATGACCCAGGGCTTAAGGCTAGGGCCTGGCCCAGGTGCCTGGAACGCAAAGGGTTCCTACCTTTATTAAAAATTTTGATACATGACAGCTTGCTTGGACTAGAGCCATAATTTGTTTCAAGTAGGACTGGATGTGGATATCGTTTTTTGTTTTACATTGAAATTGATCTTCAATACCATTTACTGGTCTGTGTGTGTGTGTGGGGGGGGTGTAAATTGTAATTGAGAAAGTTAAGCGAGTGATACCTGCCTAAACAAAGGCTTCGATCTTCAGAAGAATGTCGCTGGAAGTCCTTGTTGCTGTCGTATAAGAAAACGAGATGGTTTTCGAGAGCAAAATAAGCTTGAGGTGCTGAACGTGGGCAATACAGCCAAATGAGGACACATCAGAGCGCAAGGGACCTTTGAGGAAGAAGCGCTGTCTTGTCGACGGGCTGTGCTCTTAATTAACCCTTTTGTTCCCATGCATTTCCTATTTAAAAAAACAAGCGATACTTTATTCAAGACAAAAATGTGAAACGATGTCGATTTAGTAGTCGCCAAAATAACAACTTACCGTAAAGAAATATCGAATTTCAATTTTAACATTTTTTGTAAAACGCATACTTTTGCGAATTTATTTAACCGGGTAGGGCATCATTGGCCGCAGCTCGCGGAGAGTTTGTATACTTTCGAAAGCCGACTTCCAAGGTGATGTGTAGGAAGCGCTAGAACCTCGATGTAATAAACTATATGAGAATTAGCGGAATTCCCTTAAATATATTAACTTTTGGTTGTTAATCGTTAAAATTAGTGGTGGGTGTCCGACAACGAAGGGTTGCTGATGACACAGTTCCAAATTATGTCCCCAAACATGAATTACTTAGCAGAGCGGTAATGAACTCAGCGATAGAACCGATAAAAAGGAGCAAGGCAACGGTACCAGTGAAGACGAGGGCTCAATGTTTGAGGAGGAGACCGGCTACATCGATGATGAGAATGTTATCACTACCGGAAGTCGTGTGCTAATCCGGCTTATCCTATAAGCTAAAAGGTGGGGTTTCTCGAAAATACACCTTTGTCAATTTAAAGTGGCCGTAGTGCAGCTCAAAGTGGTTACTGTCAAAAAGTAAAAAAAGAAAAATGTAAAAAATCACAATATAAAAGTCGATTGGTATTTTTAATCCAGAGCAAAGCTAGCAACGTACAATAAATTACAGTAAAATACATGACAGTACCATTTTAGCATGAATACAAACAATAACAAGACGGAAACGTACCTTCAATTGGGTTGCACATTGGAGAATACGGGCCCAAGCGTAGTAGCACCAAATCGCTCCGCTCCCTCACCAAGTCTTCAGTCTGGTTGTGTGCTGGGGCATTGTCCAGCACCGGTTTCCCCAGAAATTACATTTGATAGACTTCATTCGCTTTAAAAGTTTCGTAGATAGCATCCACAAAATCAGCGTTGGCCGGCATATTGATGCTTCCACGCTGCGTCTTGTAGTGCACGAGGCCAATTTCGGTAGATACCGCGCACTGAACTTGTAAATTCCTTCCTTTTGAAGCTGGAAGCTTCACAACCGCGCGCTCTCCTTCACGTGCCCTACCCTGGAGACGCTTGCAGACCAAATTGAAGTTGGTTTCGTCATAGTAGACTATAAAAGAACCCGATCGCTCAGTTGTTCAGCAAACACATGCCTTTTTTCAATGTTCTCTTCATTGTTGCATGTTGCGGGCTCAATCCGCGCCAACATTTGTCAATTACATGCATTAGAAGTTAATATAAATACCAAAATAAAATAGCAGCACCGTGTATTACCTGTTTCATCACGTACATTTTCCCACAAAGCTTTTGACTAATTAGAGACGTGCTCAGCTTCACACCAAAGTCAAATAGAAGCATGTCTTGTAGCTGTACCAGCGTGTAGAGACAGTTCTCCTCCACATAGCCTACGAGCGCCGCCTCCATGGCTGGAGTGCACTTTACGTTTACCTCTCGCGCTCCAACTCTCGCTTTCATCTCCGGGGATCCCCTAGCCACAATACAACGAGCAGTAGTGGCAGGGATCCCGTTGTGAAAGGCAACCAGCAGTCAATCGTGGCCCTGTTTGTAGGCATCAAGAACGCGCGATCGCGCC
>Contig_646
TCCGTCAAATCATAGTGCTCCATAAGACCTGTAGGTAGATTTTCCGGGGACTTCAATCTCTTTCTCATCGTCTGAACACGAGCGCTATTTCGAGATACTGGTTTGTCTACAACAGCATCAGCTGGATGAAATGAGCCACAAACACAGCACATCTTGTTCGGGTGGATCGCCAATCGCCTACCGCACTCAGCGTAAATACGTGACTTTGTTTGAGGAGAAATCGGCTCTAGCTGGTCAGGCACGACTCTCTTCGGGTCCGGTTGGTGCGAATGCAGGTCTTCTCGACATGCAGCTCCTAAACACACGTCGGATGCACTTTGCCCAGGATGTTTGCTTCTTTCAGTACGCTTGTTTGGTACCAGTTGCTTGCGATTCGCCATACTTATTGCGTGTAATCCAAGAGCTATAGAGAGACAAGTAGCATCGGCATTAAGTCAAACCGTTGATGATTTTTTAATTGATGATCTTTCGTGGGAGGTGCTGTCTTTCCATCTTTCAATGGGAGATACGGAGCCTACTCCCTACTCCTATATTGAAGTTCACACGTTCCCGTTAGACACAGAGTTAATTATTACGTGGAATTACGTGAATCGATGGGACAAATAGCTTTTAGATATGGATCTTTTCTTTTGACATTTTTTCTTTGGCAAGAACACTGAGAATGGCTCCAAAAGGCGCTGCCAAAAAACACTGGACGAAAGAAATCTAAGGACATGAAGCGGCTTAGCCTTCCGATCCCGAAGGGTTACACTTTCCCACTCAAGAAACGTCGCGAAAAGGTGAAGGCGATGACGGAGAGAGTTATTACAACTGCTCAAGGTTTGATATGGCATGTTGCACGACTTAATCACTAATATTAACACAATCTGTTTTCTAGAACCCCGGACGAACGCCAAAGCATTTAAAGATCCCAATAAAAAGGGCGTCATATCTATGGATTGTTCTTGTGGGGGTCTTTCCACACCACTGAAAAAAGCAGACATATTGCTCATCTGCGTCTTTACGATGCTGTTGCTGACGACTCATTGGTCGACCTTCTTGAGGTATGGTATTTAGAAAGTAATAGACTTCCTTCTCCGGGTGACATCGTTCGTATTGTGCACTTTACCGGCTTGGGTGTCTTTCGCGAGGAGGCTTGTCAATTCAATACAAAGCTCGCTGATGTGCGTTTGCTCAGCACGCAACCACTATTGACCAGCAAATTGAGGCGGATGAGGATGAAGAGAAATCTACGGTCGTCATCACGTAGTTCGGCTTGAAGATGAGGACGAGAGAGAGCAGGTACTGGAACTTCTTTCTTCGGATGGGAATACGAAAAGGAGACTAGACTAGGAAAGGGTTTTGAGTGCCTTTACGTGATGTTGCAGCTATCATTGGAAGTGATAAAGGATTCCCTGCATTGCGTGGGTTTAGTCGGTTGATTTAAACTCTTCGTTTTAACCAAACGATCCTTGCCATGGAATCATATTTATCTTTTTATTTATTTCCACACTGGGTGCATGTATTCACCCAGCCGAAATATACCACAATGTTGCGCGAACGGAGGGTGATTTTCGATTCATTACCGTAATTTACAGCTCGAGCGTAAATTTCAACGAAGTGGCTGGAGCATCGTGCAAGCAATGAGTACCTGGGTGATTCAGTTCTCGCTAGATATGAACTATTGCAGTTCCCTTTCTGTTGTGATACAATCGAAATCTCTACAGTCTACGACTTGAGGTTAAATTATCGCGACAGTAGGACCTTGGAACAACAATTTCTTGGGTTATCTATATTTTCTTGAAGAGTTATTAGACATTAGAGTTTTCTTTTGAGCCACGAGTGTTCTTATAGTTTTCTGACTTTTCAGATTATAGAGTTTTGAGCGGAAAGTAGGATCATTATACATGTATACTCTGAAATAAATTTCAGAGAATTTCAAACATTATACTGTACAATACCCACTCTATCGAAATACATACAATTGAATATTTAATTTTTTTTGCTATAAATAGTCAATACTTTGCTACGCTCGTTTCTCTCGAGTACACTACCGCATGTCTCCAATTCGCCTTGCGAGCACTAACACAGAGAAGCGAGCATCATACGGTTTCTGTAGGGGAAGCATGCAGGTACATGAAGTGCTACATCGGCAAGTAACTCTTTTATATTTAAACTAACGATTATCTCTTCAAAGACTCTATCCATAGGTTTTCGCGGGGCATTCGATAACGTTATGTGGGGGTTGGTTTTGGTTGGTCAGAAGCTACCAATGCCGCCTCAAATTTATATTACCGCTTCAAATAGTATATCCTAGCATAATTTTAGGGCATACTAATAGAATCGTATACCGCATTTGATTTGGTAGAACCCGTTACTTCTCTTACAACTCAAGAATGACGCTCTAGTTTAAAGCGCAATTTAGTTATTGCGGCATCATACTCTTGCTGCGTAATTTCACCACGCTGTAGAGCTTTCGCAAGACCATTCCTGCGCTCAAACTGCTCCATGTTCCCCAAAATGTTGGAGACGTGCTTCATCTCTTCTGCGTCCAGTTGCTTGAGAATCTCGGCGAGGCTTTTAAAACTTCACTCGCTCTTCATCAACGGCTTTGAAGTCATTTCCAGAATCTTTGATTCGTAAGACTCTCTTCTCGGCGCCAGTAGCATCGGCGGCGATGCTGGGGGTAATTTGCGACGAGAGATGCGATTTGTGGGCATTGGTGGAGGCTGCTAAGATCGCCATAGCAGGTGAAGCGTAAAATTTAGTTCGCATAATAGTAGCGTGAGAAGGAGTGGTCTTTGGGATCTTGACAGCGAAATGTGTTGTGACTGACTTTTGTCTGTCAATACGTGTACCGTTACGGTAATGATACAGAACTTGCAAGTAAACAAACGAGACTAATCAAGAAAAACTGGTTGAAATGTTAGAGCTTGTTACTGCACATAGTGGCCTATATTATAGGCCACTATGATTTGCATTTGTGCCATCCTTTAAACGAAGCTGTAGTCAGGATGTCTAAAGGACAGGTCCGCAACTAAGAAACAACTAGTCTAAGCGACACGGAGGAGTACCAGTATGAAACAACTTAGTGTTATAAACTCTTACAAGCTCAAAATGCTATTCGAACCTCGCGAATTCCGACATCTTCAGTAGTTTCTTCGCGTAGACGTTGCGAGGCAGCTTCGTTCGAAGACTACGGGTCAGAAAAAAAGAACGTCAGAGCAGCAGTTCAAGCTACTGAATTTGTTACGTACATTTCTCTCGCTTCAGCTGCTAGCGGTGACTTCTCGTCTGGCAGCTTGAACATCTTCTTGGTCATCTTGAGACGGAGACGACTAGCACGCAACGCCATCCAGGCGCCGAGCAACCCGCCAACTTCAAGATCAAACGAACACCTGTTAGCATTATTCCTTGAATACGCAAGAAGACAAGGCAGCTAAGACGCACCTAGCACCCCCGTGATACCGAATGCCGTTCCAAGAGCAGCAATCTTCCACACACCAGCCATTCCCAACGCCCCCATGAGTCCACCAAAGACTCCGCGACGTGCTCCTTTCTTGCGATACTTCAGGAAAACCTTCTTCTCAGCTGGTGTCAGGCCATTCCTACTCATCAACAGGTTACCAGGCCTTTGCTTCTACGTTCAAAAAGTGCGCAAAAAAACTGCCACATCCATCCAGCTTCGACTGGGTCCACAATCTCCGAGTCTTTTCTTGGTGAACAGCTCGGACCGTAGGGTGTAGATGACTTCGTATTTTTCGGCGGACACCATGGTGGACCTGGAAATTTGAATTGTAAGTTCTAGACAGTAACCAGACTCTGCGTCTGGCTCTACAAACATTCTGTACACATGAATGCATGTTCAACATCGCGTATTCTTCGCGGCCGGTTTTAAAGATATGATTATGCCTTTTATTTAGCGAGCTCACGGCCACATCCCAAGTGACCTGACTGAGGGGAATCCGCTAGTGGACAGGAAGAGTGCGACGGACATGAGCTCTTCGTCATGTCGAAGTCGGTCCAGAAGCACTTGAATTTGTTCTCGAGCGTCCGAAATGGTAGCGAGCGAGTCGAACCACACGAAAACTCGATAGTCAGCGCTACACATGCCCATGAACAGACCCGAGTCACTACGTTCGTACACTAAACGCGCCGCTGTGGCTTCTTGTAGTGAAGACAATCGCTTGCCCAACACTTGGCTCTCGCGTTTTTGAGGATCGGATGGTGTAGAAAACATAAGATGCTGCAGTTTGGCGTACTGATTTAGTAATTGTACGCGAGTGCCAATGTCGTTATCATCGAATGGGAAAGCCAGCTCGGGTTCCGCACATTCCCCCGTAAGTTCGTTCTTGTAGATGAAGTGGTGCAGTAGTGGGAGATCGCTATGAGGTTGCCACTGCGAGTGGTTCTTTATGGAAGAATCGATCGCCTCGATCGCCCCAATCTCCTGCAGTCGATGGGCTACGTATTCTTTCTTCGCTTGAAACTGTGGGAATTGCTCTGGGGACTGCTGACTGCTAAGAAGCAGTAGACACACGTCGGTAGTCAAGAAAACCACGTACGCGTACAGAAATCCTCTATACATAGCACAAGTAAGTTAGTACACAGATATACTACCGCTGCAGTTGCTACAGGACACTCACCGAGCATTAAAGTTGGACAAGCAGATTGGCGTCCATGTCTCGCTAGTGGCTAGAGATGGTGTTTGGTACACGAAGTTGATCAGCAGTAATAAATCTGCAAATGAAGCAATTTCTAACGTTAGCAGACATGTAACCAAGGACGTTTCTAACTGTT
>Contig_647
TGCGGTGCACGGGAGCAGATAGCGCAATGACCGTGCAGCCGCGCGCCTTCATTGCACGGTGGTAGTGGTGAGTGCCAGGTGACGTAAAATATAAATATATATATATATATATATATTCGCAAAGTCCCTACAAAAAGCGCTGGTCGTGAAGCCTACTTTAGTATTAAAAAATACAATCGTCTCTACTTTAGAAAGTCTGTGGAAAATAGCATCGCCGAGCTCTTACAAATGCGGCCTGTGAAGCTTATACTATTAATATTAATACTATTAATATTGTCTTTACTTTGAAAAGTGTGTGGAAAATAACATCCCTGAGCTCTTACAAAATACTGGTCTGTGAAGTCTACATTAATAATAATAAAAATCTCTATTTTAGAAGGGTGCAGAGATCTTAGAAAATAAAGTGGTTACTGTGCCCGATTTGCAGTACATACGACAGGTTTTGCGTCGCTGAATGTCAATAATCAAGTATCTGCGCAGCTCGCCTAGCTGTTTGCAACCAATCGATGCGTTTCGTGCTCGGCAGAAATGTTTACCTTACGTCCAATCGCGAGGGAGAGAGGCGGTCTGATCGTGCGACAGATCCAGTCAGTGTCGCAGGTCGGCAGGTATTGCCCAATCAGGGCGCGAGTTAATTGCGTCACGCTTTTGGATATATTTGTAATTTTGGCATAGTTAAGTCGAGTCAGAAAGGTAGGCGCGGTCGGTAAGATGGGACGAAAATATATTAGACAGGCCGGGTGTAGCCATGCGAAAAGGCAGGAAAAAGCAGCAAGAAAGGAACCGAACGGACTTATTGACAGACGGACGGACAGGCTGCAAGTTTAGGTGGCGGGAAACTAGCGCTCTGGGCGCCCGCTCCGCGGACGCTAGGGCATGGTTTGTTGGTGTAGAGAGGGGCGACCACCTCCGCTGCGCTGCGGTGGGCTTAGAATTTCTACTCAAAGCGAAGCAACATATATTATATGTATACTGTGATCTACTTATGCTACGTTCCAAAACAACACCGCACTCAGTATCTATAGTGCTCACATGTTATGGTAGACAGGAAAAAGCAGCAAGAAAGGAACCGAACGGACTTATTGACAGACGGACGGACAGGCTGCAAGTTTAGGTGGCGGGAAATTTTCTTACTCACTTCGATTTTCCCCTCCTGGTACCGAGCAACCCATCATATCTATGCGCGTGCTGTGTTTGGCGCTGATGGCGACAGCCACTGTTCAAGTACCGAGTCCTGCGTCCGGTTTGACCACGACTGTGGCTGACACGGCCCAGACGGCAACCAGCATTCTAACTCCTGTTCTAGCTGGGGAGCCGAACAAACACGTTGCAACGCGATCTTTGAGAACGCATCCGATAGACGACAGCGACGATGGCGAAGAGCGACTGCTTAATGGTATGACAGATTTTTTCAAGTACCACGCTGGAAAGATGAGTCCCGAGCAGCTTTACAAGTACTTAAACTTAAAAGGACTTGGTCAAGAAGCCTACAAACACAAGAACTACGCTAGTTACATTAAGAAGTCGAAGAAGTGGTGGAAGAACCAGTAAGACCGTAGTTTCAAGAGTTTTGAAGGATGGTTTATCAATTGAGTTGAAGCAATTGAAGACGCTAAGAAAAAATGCTAACGCTGGCTTAGTTCGGTTCGTTTTGTCACTGGACTTCAGTGCATTCCTCGTGTGCTTGGGGTTTTGCTTTTGTTTGTGGGGATGTAGATTTCTTGAGTGTTAAAAGAGAATTACAATTTTTAGTGCAAGTACTACAGTAGTAAGCTGCACGAATATCCCTCCTGGGAGAGGATACTAACTGAAAGCGGGTCATAAAAAAATTAACTCCTCGTAGCGTCAGAGTTCTTGACAATATATCGTCACATACCCCCCCCCCTCTCCATATCGGTAAGAAAAACGAGGTATTTCTCGATAGTAGTATAATTTACGTGATTTTAATTCGCAACCTACACGCTAAATCATACTAGCGCCATGCTCCACACGTAGAATCTCTGAACGACATCACCACCCTCTCCGCGCATTGAGGAAATCAGAATTGAATTTTGGACGAGATTAAACAAAAATGCGTACTTAAATGAATCCTCTGCTAGTAAGAATTTAAATCCCAATAACATATACATGTGCTGCCTTTAAGGTCACGTCCGTCCGCGAAGCACACTCTCCACGAGCTCCTGTTTAAATTTGCTCCAATGTGTATCTCGGACTAACTGCTCTAACAGATTCGAGTTTCTTCTCCCTCCAGGTGGACCTCGTAAACGTGATACCAGCGACAAGTCTGTCTTGTACTTATGTTTGTTCATCAAGGCAATGTCCTGTAAATTACGATGTAGTTGCGAACGGCTATCAGCAGAGAATCCCTGCATGATATCTGCAGCCGACAAGAACAGAAGCTCTACTGTAGAGACCGATATCAACGCTGCCTTGGCGCAAGATATTCCATGAATCTGCTGTTTTTCTTGTCGAGACTGGCGCGGTGGAACCCAGGATGATGACGCACAAAAACATTCTCCACGTCGCAGTGCCAGCGCAACCGGTTGCGTTGGCGTTGTCCCCCTTCCAGTCCCCATACAGTTGATAGCGACACTTGTTCGCCTGGTATTGGTTGATTTTGGTCGTGTAGTGGCAGCTCGCAGAAGCTCCCGCTGCTTGGACTTCACGTAATTTTGTGGAAGAAATCCATGATGCGCCTCATTAATACGTAAAAAGCTCAGAGGATCCCCTGCAGTCTCAAGTTGTGTGTAAAATAGTCGAGCGCTTTGAGATTCAGATAGACGTCCACTAAGTGCGAATGATATGGACATATCAGGTGGTGTTCGTAATCCACAAGGCGAAAATTTGCAGAGTTCGCCCTCTCGAACCAGTATAAGCCCATTCACAGACTGGCCTTCACAGCACACGACTTTGGAGCCGATGACCTTGACAAATGTAGACTGATACAAGAATTTTTTCTGTAAGAAAAAAATATTGATTAGACTAATAGCGGACGTACTCGGTTTGCAAGGTTGCGGATATCTACTACGGGGATATTATTGAACGCTGGGGCCATGGAGAGGAATCGAGCGGCGCGGTCTCGCTAGGAAAATAAAACGATATTTAAAAAAATATATTTACTATTGTAGGATTGAGACTACTTACCTCGACTTCGTGTTGTGCACGGTCAATTCGACTCCACTGATGCCACGATAAAGCCCCTATCACACACGTTGTTGTCGTAATTGCTGAATACGCTCTACAGTAATATTTGATTAGCAGTCAAATATTTTTAATAGCGATTGTTTCTTACCGTGGAGCGTTTGTAATCCTCCCTTGGTGACCAAAAATATCTCCGTGCTCAAGCTCACAGAGCTCTAATTGCGTTTGCTTCCAGTCCGAATTAACGGGTGTTTGATAAGTATTCCATGGAGGTTCCCACGTGACGTCGGACGCACCCATTTCAGCTTCATCCAGCTCTTCCTGCACTTTAAAGCGCTCTTCAGAGCTCTCTAGGTACTCTGCCGACAGCTGAAACATTCTACCAGCAGTCTTTGAGACAGATACTCTTCCTTGAAAAATAAAATACAATGACTTATCATGTGGAGCTTCAACACCATTCTGATCCATAAAAATTGGTGTTCGGGCTGGAAGAGCTCCATCGGGACTTAGCACAAGATCACGACATAAAAGCTTGCAAACTTCCGGATTCAACGCCGCGCAAACTAAGAATCTCTTCTGCATAAAATCGACGAGGTATTGAAGGTCACTGTCGCTTCTTTCAGACGGTGGAAGTCGAGCAATCTCCAGACTGCGCTGAAGCGTCCAAGCTGTCAGTGCATCTTCAGTCTCATCAGGTTTGCTTTGACACTCGTTTGTGTCTTGGTTTGTGTCAGGTTCGATCTCCAATATACGTGCTTTTTCATCGTTATGTACACTTTGTTGAGGGATTCTTTTCTTCGGAGATGTGGCACGCTTCACGGTGTTGTACAGGTGCTCAGCAGTGTACATCACACTCTCGTCTACCAAGGTAGTGGAGCCCCCTGAGTTCTTTTGAACAAGGTCGTAATCTTGTGCGGCCTTCTCGAAATCTCCATTCTTACGGTACGCTGCTGCTCGCTGTCGATAAAATGCACTTGGGGTTGATCCTCTATTGGACCCTTTTTTGTCTTTGCTGACACTAATCGCACGTGAAAAATAGTCGACAGCTTGAGCTACTTTATCGACACGCATACACAAATTGCCCATATTATAGTACGCGAAGGCATGTTGTCCACCGGAAAGTCTCTGAACTTGCTTGTAAGCTGCTAACGCGGGTCTGATTTGACCTGTTCGTTCTAAACACACAGCGAGCTGGAATTTCGCCTCAATTTCACTCGGTTTTGCAGTCGATAAACTCGTGTAAAACTTGATAGCTCGGTCATAATCTCCATTTGCTCGTGCCTGGAAAGCTCTCGAGCGCAGACGTTCTGTAGCATTCATCGCGGCTGTGGAGACGACACGAGCTCGGGACAATAACTCCATAGTTCTAGTTTCTACTCCATCACGATTGGGCTTACCATCCCGACCAAGTTGCCCTCGAGACTCCACACTTCGACCAATAAGCGGGTTCACATACTGTTCCTGGTTTCGTTCGCGTCGAATGGCCTCTTGTATCGCTATAGTGTCACTTCTCGTCGTAAAATGTTCCTCATGTTCATGATGACGGATTTGAGTCTTCGAGGTTCGACTGGTAGCAGGTCGTTTGGGTAGTTTGATGCCCTCCGATGGAGCAGATACTCGAGCGGTAGAAGGCCTTGAAGGTCGTTGTTGATTGGTCTGCTGTGTGTTAGTCGAGGTCAGGAACGCCCATTGTGCGGTGGCTGGATAGGACAATTCCTGTCGAAGTCTGCGATGTGAACTAGCCGAAGACCCACGGGCAGATCTCACAGTTCCATCGGGATATGTCCTCGTTGATGGGGTACATCCTATAGATTCCGATTCTAACGGAGGTCCTTGCATTTTCGCTTGCCACAGCACGTGCTCTTTTTTTCTTGATGAGCATTCACTATTTTTAAAAGGTCCTGACGTTTATAAATACCTGACAACACTGCACCGATCAACCAAATTGATGCTATGGCTTCTTCTATTCCAACAGTAGGCGACCAGGATGACGACTTGGAGAACGCAGTATTTCGCGAGAAGCAAGGGATAGGAAGCGATGTTCCTTCACCAACTTTTTCGCGTTTATTATGCTGTCTACGAAGTCGCTGTCTTCGTGGAATCTGTGTGGGTTTTCCGTGTGTGGTATTTTTACTACTATTTTTAAGTCTTCCCTCCAGTACGGCGACAAGTACCAGACGAGTTTTCTTGATCCTAGCTGCCGTCCCACTGATTATTTACATTGTCGTTGGCATATCCACTGTGGTACTCGCGTATTGCACTCAAGTTTCGCTCGAAACGCAAAATGCTCAGGCAGCTCATCAATACTTGAACACTAAAACTCAACAGAGTAAAATCGCTGTTACTACAGGGCAGAAACAACACAGCAACAACTTTCCCGGTCGTTTCGCACTTTTTCTTGAGGCTGCGCGGTCGGGCGATGCAAAGACGGCGCAATTGTGTTTGAGAAATGAACAAATCGTGGACGAAGTGGACCATCTTGGGCGAACAGCTCTTCACTGGGCAGATCAGACGAGGTATTATCTCTTCTCTTGCGGAATGGAGCATCGATTGATCAACAGGACTCACTGGACGGGCTTACGGCGCTACACTACGCAGCTTTTTATGGTCATATCAAGAGCACAAGACTATTGGTCTGTGCTGGCGCCTCAATGACCATCATGGACAATCGACGAATGAATCCACTGCAACTCACCGAAATGGCGAGTCTCAAGCTAGCGAGTGTTCAACCTACGCATCAGATGATCATTAAATACCTGCGAATTGCCATGAAGGACGACGTCACATCACCACTCGAACATGTTGCGGGACTCACTGTTTTGCAACTTGTTGAACGACAAGCGCATAATCTCCCGCAGATGGAGTGACTAAGCGTAACTTTGAAATGATACTTCGAAGTAGTCAGCTTATAAAACCTAGTGTCACTACGTACCTCGGTATTCGAATTTAAACAGACACGTACAGTTTTAATACTACTACTACAGTCGTGCACCTCGTTTTTGGCCCCGGTATGGCTTAATAACCTGCACAATCTAATGATTGCGTCACATGCATTGCGCAAATGAGTTGCCCATCTCTTTTGGACCAAATAACCTCAATGGTATTCCCCTCCTTGAGGAGGGATAAAACGCCGCACTTCCGCCACGATGTATCAGCTCAATCACTTCCCCATATAACAGATCATTATAAATTTTGTCGCAGAACGCCATGACACGTCGCCCGTCCGCCTATTCTACGTTGAATCTCGCCAATAAGCAAACATTGTGCAGGAAGGCAGCCACAGAGCCATCATGGACACAGTCTCAGCTCACTCAGTAGGCCACACAAGAGTTTCAAACCCACGTAAAGCGCTCCACCCTCCAAAGCATTCTAAAGCGCAAGAGGGACTACGAAGACGTCCCGAATGCTCACTCTCTCCGCAAAAGGTTTTGCACGGCTTCGCAGCGCTCGTCCGACGAGTGTCGTCTCATAACGACGAACCTGTTGAGTTAACTAATGTCGTTGTTCACTAGCTTTCTCCCAATACAACCGCTGCCTTGCAGTCAATTGACCAAGGGATTATTAAAAGTCTCAAGGACCACTACTGTACAAAGAAGCAGGAGGCCAAGCTGGACATGTTTTACAAAGGCGAGAAGTATACCCCCGTCAATATTTTTACAGCGATGAAGTGGTGCTCAGAAGGTTGGCCATATTGTGTCGAAGATGTAATTGAGATTTGTACTTAATTAAGGTAATACAAAGAAGTACATTTGGATTCCATCTGTTCCTCTATATATATTCGCAGCTCGTAGACTCTATATGGCGCAGCGGTCGTTGATATTAACGTTATGTACAGGACACGCATCGCACTTTAGATAGTTGTGCCTACCGTCTTACCCCGCATATAAGGCATATGTGCTGTAAATGAATACAACACTGCTTGTGTGTTATATTCGTTTAGAAAGCCTATGTGTTGTACAACGAACAAATTGTTTGACTTTGAAGAAGCAAGTTTGTGGATCCTGGAATCTGGCTTGCTTGACCCTCCTACGCGATCGGCGTGGGTTTAAACCCGCGTCACATGATGTTGTGATTGGTAGCGGGTCTTTTCTTTCTGTTGTGGCTACGGAGGTTCGCGCCTTTCCGATAGTCTGCTAGAACAGCGAGTATCTCGTGGATACTATAGCTACGTCGCTCAGCACTCATGGCTGTGTAAATTATAAAATAGGAGAATTAAAGCCAAGTAACAGCAGCACCGACAAGTTTGTTCAGAAGGGTGGTTGGTTGGGAGCTCTCAAGAATATTCAATGTTTGGTACAGCCTTGTGTTTTAAGTAGGCTTCAGCCACGTGTGTTCTAATTAGGTAGGTGGTCAAATCGAGGTTCAAGCTAGATGTCGAGCGAATCCCGTATTTTATTTAGAACACATATCCAATTTGCAGGACCTGGGACCAAACATAAGTGGTATGATGACGAGCTCGTTTACTGTGTGATGACGAGCTCGTCATCACACAGCTTATGTTTGTTTCTGTAAGTAACCAATTGGTTAAATGTATGTTTATCTACTTGCGTCTAGTGGCTTACGCTCAGGCAGTCCGTAATTATTCGATCAAGGTTTTTGGGGGGATCACTGCTCTTTGAAGACCTCTCGTGCGTTGGTGAGAGAGCCTACCAAATCTAAGTGCGGAGGTGTAGAGTACATGTATTGTACCAGATGACAGCGTCGACACAGCAGCGACCAACACCGACAACCGGGCCGACACTAGCAGCGACCGTCAYGAGGAGCGACACTGGATCAAGCTGCGTCAATAGTAGGACTGCACAATCAGCTACGTCAGCAGCGGCACCAACTTACATAATCTGCGGCGTAAGTAGCGGTCATGCTTAAACAAAGGGGGAAGACGCTACCGCAGTCCTGTAGTGAAGGACTAGGATGGTAAGCAGTGCTCTTACAATAAAATAAAAAATTGTAATGGGTTTCACAGAAGCACGTAATAATCATTGCAATATACCGATCCACAATAATAAATTATTCAATTATTTTGCTGTATTGCACGGGTCAGGACGGGGCAGTGTATCACGCCACTGGCTTGGGTTCGAAGCAGTGTTGGCTGGTTTTTGGTTTTCGGATTTAATGTTTTTATATGGTTTTGGTGTAGAAAACACCAGTGTAAAACCAGTGCACCTGGAGGTTGGTGGTGATTCACTGGACGGAGTGATCCGGTCTCCACCGTCAAAGTAATACTGATACCACATACAACAAGTCTCTATTTCTGAAATACGCACGCTCGACAAGTGTATTTAGCTATCGCACATCGAACACTACACCGTACCGAAGCATGGGCCNACCCATCGTGCCAAGAGCGCGACGAGTTCACAGACTTGCATGAAGACGCCGGTAACAACCGGACATACCACATTTGCAACCACTGCAACAATGCGTATCGTGCTTCGCGGCAGCCAGCTGAGGGTAGTTACCACGCAACACCGCACGAGCCTCCTGTCCCTGAGCCGAAGAGACTTCGAGGGAGTGCCGGAAAACTATAGAAGCCATCTCAAGAGCTGTAAATTCTATCAAGCCTATATTCAAACACGCAACTCTGGGGAAGCTGCTAGCCGTTCTTCCAGCTCAACAGCCTTTCAACCTAATAGCAGTTCGTCTGCTCACGACGATGCGTCCTCGACACGAAGTGAGAAAAGACAGAAGCGTATCGACCAGTTTTTTTCAGGACCATCGCATGACGCGGAGGGAGAGATCTTCATGAGATTACTAGTTGAGTTTCAAGCTGATAATCGGCTTCCTGACAGTTTTATTGAGCGCTTATCTACTGTGCGTTTCTGCGTCACGTAAGCAAGATGATCGCTGACATCTTCCCACTACCAACCCGCAAGAAGCTTGGTGGACCCTTTCTAGACGCGTACGCTTTCGACTGCGAGAGCCAAGATAGCACGGCACTTCGTAATGTACAATATGCCAATGAAGGTGCGCGTGAATTTCTTAAGTGATGTTTGGCAGAACATTTCTCGCGCTCACTTGCTTGGTTGCCAATTGGTTCTTTTTGGTTGTGGTATGACATACGCTTTGCTTCCTACGGGACCCAGGCATGACGCTATCGCAATTGCGGAACAAATAAAATGTGTGATGGAAAAGATGCAGAGTGATGGTTGGACAATTGGTGGCGTTGTTACCGATAATGCCGGACAATGCGCGCGGGCACGACGAATTTTAAGTCTACGGTGGCCGCATATCTCATTTCAGATCTGTTTTGCTCATGATCTAAACAATTTAGTCAAGGCAGTTCTAAAGTCAGATTTTTCTGAGGTCACCAAGCAAGCATCAGACGCGGTCAATGCTCTGAATGCGTCTTCCGCAAAGTGGTTAGTCGAAGCAAGGACGTGCATGGTGGATACTTATGGATATTTTCTGAATCTGAAACAATTATGTGAAACCCGTTGGAACAGCATGCATGGATGTTTGCATCGTTGTTGCGCGTTCAAAGTGCGCTTGAGTTACTAGAGTTTAAGTTTCGAGCTGGCGATGATTTTCCTGATGCTGCACGCGTTTTTAGCAGAGGATCATTTTGGGNAACGGCTTAAAGACGCTGAAGAGGTGGTGCGTCCGCTTGCATTTGCCTCTTTGAAGTTGCAGCGCGACGAGAACTCGCTCGCGGATGTTGTTGTGTGCTACATGGATATGATCAAAGGATTTTCGGTGCGTCCGTTTGGCACGCGCAACCTTATCAAGCAAGTGGAGCAACGATGGAAACAGTGTGAGCAGCCGCTCATGTTGCTCGCTCTATTTTTACATCCTTTACACACCAATGCCGCTCAAAAGCTGTTAAATAAGACCCCGCTGACAGCGATAGGCTCCCTGTGTCGCATCGGCGTTTACTATTATCGGCGATTCATGGCGCGCGGACCCCGGCAACTTAGGAGAGGATATTTACAAGTGGCTGAAAGGAAAGCTAGCACTTCCACCACAGGGAGGGTTCAGTATCGTCAGTTCGTTCTGGGATTTCATGCGCGATGACATGCCTTTTAGCAAGTTGCCGATACTTCCGATGCAAGTGCTGTCTATTGTGGTCAACACAGCAACATGCGAGCGCTACTTAAGTGAGTTAGCGCTGATTCACACAGCAAAACGAAACAAATGTCGGTGGAGAAGGCTCGCAAAATCGCCGCTGCTCGGAAGAAGGTTCGTGAGTCGGATCAGCTTGATAGCATCTTGAAATCCCAGCGTATTAAAAAGCTGATCAACCCAACAGAGCACCCTCGACGCCAAGACGAGCGATTTGAATGCAACCAAGTCGATACTGAAGACGAGTCAGACGACGAAACAGGAAGTGAGTTGGGGGCGGACGATGCTTTTGAATACTGGGGTGCTGTTCTGGCAGAGCTAGATGAAGATGAAGACGTGCCGCCACCGAATCACAGGGCTGTGGTTGAGATCAGTGAGTTATCTGCCGATCGAGCGTCGTACTGTAGTGATTCTGACAGTAGATCGAGACCAATACTACCGGCAGACCGGGGCAGTGACGAAGCTGAGCGTGCGTTCAGAGACAAGATTATCAAAATTNGCGCAGTAGTYCGAGGAAGACATTCAAGAACCTATTAAGGACCCATTTCCTTCTTTTAACGACCGCAATTTTCCACAGCAAAAAGTGCTGACGGGGCTACGTGGTCAGAAGATTTCGTTGGCGGAGCTATGGGATACGTCGGAAGCATTAAGTGAAGATCCAGGTAAATCGTTCGTGACAACACTAACTCGGGTATTTGTGCTAACTCTATGTGATGGTTTAAATGCAGTATGGCATTTTGCGAGCCCGGTGCGCTTCCGCCGAGAGGGGCAGGTTTGATCAACCAGTCGATGAAACGATAAACTATGGTAGGGTCTTTCAGTTGGAGTGCGTTGAGATAAATACACGCAGTACACATTTGTACGAAGTAAATGGAGAGGAACATTTGACTACGAATGCAGCCTGAGCACATAAAACGCAGCGACTTCTGGAAGGTTTAGCGAGTCCCAAACTCAGTAGCCGATCGTCGAGCCGTCTGGACAATGAATGGCGTCTGTAGACAACACAGCATTTATTTGTATATCACCTTCACGCTTTCACTTTTATTAAATATTTTTGAAACGTTCAGCTCACAAACGAAATAAAGAAACCTAGTAGGACAGCATA
>Contig_650
CTGCATTCATTGGGTCGTGTTTGTCGTGCTTGCTGGAGAAGCTAATGATGCCGATTCAGTGGTGCGCGCTGTGAATGCATGCATGAGCAATTAAACCGATACAGCACAGGTGCTGACGCCACATCTTGCATCTCTACACCGTACTGATATTAATATCGCTAGAACGACGCAAACCGATGTATAGAAACAACAGTGAGTGTTACTTGCGCGGCTAGCACGAGAGACCGATGGAACAAAAGCGAAATTTGAGTGAATGTTCCTCACGGTACTGCTCGTTCTGTCTTTTTTCACGTCATTTTTACAGTAGACATCGCTTTGAAGATACCGGTTTTTGTTGGTAAGCCAATCACGTCGCGGTACGCGAAAATCTACCTATGGTACCTTTCCGCAAGAAATCTTTCATAGACCTTGCATCCTTTATAGACTGGAGGTTCGTCTCTTGGGAGAACTAATTTTTAAAATCACACTTCAGGTATATGCTTTTGGTCTTTTTTACCAAAACGTTTATATGGTGACCCATTAACCCTTCTAGAACGGTATTCTGTATCCTACAGAATAAGCGTTTTGCAGTATTTAATATCCAGAAATGTTGGATGCGCTGTCGAATCTCGCATCTATTATTTGCATGTGTGCTGATCAGTCGACCGCTCCTAATAGATCTGCGCTGGGTAGATAGCCAGGGATTAGCGTTTTGGCATAGAAAGACGAGTATAAGGTTGAAAATTCGAGGTGACAGCCCACACAAACGCGTGTCAGCCACTCCATCTTTCCCCATTCGGAAAGTTGACCGCTTCTGGAGAGAAGTCGTTCACGCAGCTGTGGTGTGACCTGTGCAAGGAAGGATGGAAGGCTCGTAAGCCCACCGGTATCGCTAAAGGCCACCGCTACGTAAAGCCAGGAATCAAGGGCCGCCTCGATGAATCACGACGCAGATTAGACTTCTTTGAAGGTGGGTGGATGTGATTGTAGCTAAAAATTTACGTTGTACAATATCAGCTTTGGTCCAGGTGAGAAGGATCTTATGGCGTTTGCTCGTCTCTCAGGCCTCCTGGATCACCAACCTTCCATCGCATCGGTGGGCTCTGTCGTCCGAGGACCCATTGGTAAGCAATCAGGCTTATGCAGCCATCGGTGTTGACCCCCATGCGTTCCATCCCCCACGACAACCAGGGTTCAGTGGCGCTGGCCCAAACTGCGAGTAAAGAATTGGTCGAGATTGTTTCTTTGCCGGCTTCTCTCGGTTCAGCACCTGATGATACGCATACGGCGGCGGTTATCACGAAAGTAGTTGAATATCAAAGCGACAGAACCACCTGTTTCCGCAGCGACAGTGGTCTCACATCCGAGACCAGTGGTCCATCAAAAGTCTGCAGCACCAACAAATTAACCAGTTTGGCATCAAAACAGTGTCCTAGTTCAAGCGGCTTTTCTTACAATTTCGTGAGCAAAACGACGGTTTAAAATGGACAGTGTGCAAGATTTTCGCCTTCCGCCGCTTTTACGGTTTTTACTTGAAAGGTACCTATTACACCGGTTGCAGAAAAACCGTAAATTTCGGTATCGAGCTTAAGCAATTCTCGCACTTAACCGGAGCTGTGACATTTGGTTCAAACTACATCGAAAAAACTGTAAGACTACCCTTCCCAGTCTTTCTAGCTATTCCAGTCAATATTTAATTTTTCGAAGTTTTCTTGTATCTGTTTCTAAGTTTCTTAGAATTTGTAAACCATATTGTGTTCTTTTATATTAAAGATCGATAAATTACAATATATGTACCAGGTATTCGTTCTTGGATCTTCGGTCAGATCTGGTATAAATTTCAGAGAGTAAATATCCTGGTATTCCCCTCTTACTCTCCTTAGCTCTCAAATTCTAATTTCTGTATAGTTATTATCGCCATTGTAATGCAGAGATCTCTTCTTATCAGATACCAATTGTCGTCTACTGCACACGTTTTCCCGAGCTCGTGTGGCACATTGCCACTGAAAATGAAATAGAACTTTAGTTGTTGGAATAGCGCGAAAAAGAATACCAATGGATGCTCCTTCAGTGGAATACATGTAACGAAGGTTCTCGATGTTCCACTGAATATATTAATGGACCATCGGCCTTGACCCTTTTTCAGACAATTGTTGCTCCATAATCTTGAGTCACCGGTAGTCGAGAAACTAGTAATAAGTTCTCTAATATATCCTTCGTTGAACCAGAACTTTTTAGCATACTGGTGTATTTTCATGTTACACAGCATCAGGACTGAAACCAAATTCCCTATCGGAATACTAAGTATTAATAATACAAACGTTTTGGTCCAATATGTTTGTTTGTTCATTTAATGAAGCAACTTGCAGTTCAAGTCTTGCCTCTCCAGTCCCAACACTAGCATTTCAATTTGCACTGAAGAACTCATTAGTTAAGTGTGAAATACAGGAGCACTTTAATTTCATATCGACCTGGTGAAGAATCAACGATACTGATACCTATGCTAGCGGCATTGATCATGATCCTAACACGCGTATTTAGTGCTGAGATCACCAACTATCTCGAGCAGAAGGCTTCATGCGACACAGCTTTGGCTATCATGAGCTGGCAGCTACTACTTCAGTACCTCTCTGTGGTCCTTCTAGTGTTCATACATGTTATACATCAAATTTATCGTCCGTTTAATTCCTTGTTTTTTAAAGTGTTGAACTTGGTTCCATGCACGAAAAGGGAGTTGTACGTCGGGCCCTTAAAGTACTCATAGAACCGCAAGTAGTTGATGTAGATGCGATAGTTCCTATCGCCAATGCGTGTTGACGAGATAACGTTGAGCTTGTTGTACATCATTGCTGGGGTTCGCTTATTCACTATCCAGACCGTAAAAAGGATTGTCCAGTACAGAGGTCGGACGTAGTTGTCGTGTTTGGCCTTCGATTTTCGGTTGATTTTTTAGTAATGTGGCCCACCATTCCTTCTCGCGTCCATTACAATGCATGAGCAATTAAACCGATACAGCACAGGTGCTAGACGCCACATCTTGCAGCTCTACACCGTACTGATATTAATATCGCTAGCACGACGCAAACCGATGTATAGAAACAACAGTGAGTGTTACTTTGCGCGGCTAGCACGAGAGACCGATGGAACAAAAGCGAAATTTGAGTGAATGTTCCTGACGTCTTTTTTCACGACATTTTTACAGTGGACAGCGCTTTAAAGATACCAGTTTTGGTCGGTAAGCCAATCACGTCGCGGTACGCAAAAAGCTACCTTTCTGTAAGAAATCTTTCATAAACCGTGCATCCTTTATAGACTGGAGGGTCGTATCCTGGGAGAACTAATCTTTCAAAATCACACTTCAGGTATGCTGTTGGTCTGTTTAACCTAACGTTTGTATGGTGACCCTTCAAACAGGAAATGTATGGGGTAAAGGATAGGGACTAATCAGTTTGCATTAAAACAGTGTCCTAGTTCAAGCGCCTTTTCTACAATACTGTGAACAAACCGACGGTTTCAAATGGACAGGAGTATCTTGTGCGAGATTTTACGATTTTGACTTGAAAGGTACTTTTGCAGAAAAGCCGTAAATTCCGGTATCGAGACTTAAGTAATTCTCGCACTTAACCGGAGCTGTGACATCATTTCGAGGGCCCTATAATGGAGATAATATTTTTGGGCGACCACAACTTCTTCACTTTTAAGAATTCCGTAGCTTATAAGCGCTCAAGAGATAGAGGAGACGCCCCGCTTTCTTTTAGAGTGCATGAATCGATTTTCGTACTTAGGTTCGAAAGTATCATTTTGTTTGACTGTTAATTTGCTGAAACCGACTCCATTACCAATTTCTACCGGCTTCAGCAACAAATTAGATTGTCCCAGCCTTTCTAGCTACTCCAGTCAATTTTTTTTTAATTTTTCGAAGTTTTCTTGTATCTGTTTCTAAGTTTCTTAGAATTTGTAAACCGTATTTGTTCTTTTATATTTAAAGTCGATAAATTACAATACATGTACCAGCTGTTCTTGGATCCTCTGTCAGATCTCGTGGTATAAATTTTAGAGAAAAAATATCCTGGTATTCCCTCTTACTCTCTTTAGCTCTCAAAATTCTAATTTCTACTATCGCCATTATAGTAATGCAGATATCTCTTCTCAATTAGCCTGTCAGACACCAATTGCCGTCTACTGTACACGTTTATCCGAGCTCGTGTGGCACATTGCCACTGAAAAAGAAATAGAGAGCTTTAGTTGTTGGAATAGCGCGAAAAAGAAAATCAATGGATGCCCCTTCAGTGGAATACGTGTAACGAAGGTTCTCAATGTTCCACTGGAATATATTAATGGACCATCGGCCTTGACCCTTTTTCAGACAATTGTTGCTCCAGAATCTTGAGTCACCGGTAGTCGAGAAACTAGTAATAAGTTCCCTAATACATCCTTCGTTGAACCAGAACTTTTTAGCATACTGGTGTATTTTCATGTTACACAGCATCAGGACTGAAACCAAATTCCCTATCGGAATACTAAGTATTAAAAATACAAACGTTTTGGTCCAATATGTTTGTTTGTTCATTTAATGAAGCAACTTGCAGTTCAAGTCTTGCCTCTCCAGTCCCAACACTAGCATTTCAATTTGCACTGAAGAACTCATTAGTTAAGTGTGAAATACAGGAGCACTTTAATTTCATATCGACATGGTGAAGAATCAACGATACTGATACCTATGCTAGCAGCATTGATCTTGATCCTAACACGCGTATTTAGTGCTGAGATCACCAACTATCTCGAGCAGAAGGCTTCATGCGACACAGCTTTGGCTTTCATGAGCTGGCAGCTACTACTTCAGTACCTCTCTGTGGTCCTTCTAGTGTTCATACATGTTATACATCAAATTTATCGTCCGTTTAATTCCTTGTTTCTTAAAGTGTTGAACTTGGGTCCATGCACGAAAAGGGAGTTGTACGTCGGGCTCTTAAAGTACTCATAGAACCGCAAGTAGTTGATGTAGATGCGATAGTTCCTATCGCCAATGCGTGTTGACGAGATAACGTTGAGCTTGTTGTACATCATTGCTGAGGTTCGCTTATTCACTATCCAGACGGAAACGGATTGTCCAGTACAGAGGTCGGACGTAGTTGTCGTGTTTGGCCTTCGATTTTCGGTTAATTTTTTAGTAATGTGGCCCACCATTCCTTCTCGCGTCCATTACCTCTTCCATGCGTATAGATCGTGTCATCTTTTGTCACCAGTCTTTTGATCGCTATCCGCACGCTCGCGAGTATAATTTCCCTCTCTTCGTCAGTGGCCGAGGTCTTGTGCGCTTCAGCAGTGGTAGAATCGCTTCGTAGAAGTCTATACAATGTATAGACTTCTACGAAGCGATTCTAACGTGTCATGTGTCAATGGCCATGGCTGCCATGATGGCACTGTCATGGTGGCCGGCTGGGAATAAAGGTACAGCGTCGATCGAGGCATCGTCGGCAAGGCTCGTCTGCTCTGTAGCGGTATCCGCAATGGCCGAGGTGTATCGCAGATCGTTAGGACGAGTAGTGTAATAACAAGAGGTCTACGTATTATAATAATAGTCTGCGAGACGCATCTCTGATGCCATCAGAGTTCGCGTATTACTGTACATGTAGTAGCTGCGAGTAGTGAGAGCCGGCACATTACACCGGCAGNTTTTTTTTTTCAAAGCCTTTAACAAGGAGAGAAGGTTTAGCTTTTCCACCGCGTTAGGTCAACGAGCCGACCGCTTGACCAATCGAGAGCTTGAGGACGCACTCAATGCCATTGAGTGTGTCCTCACGCTCTCGACGCGCTCAATGCCATTGAGTGTGTCCTCACGCTCTCGACTGGTCATTGAGTCAATGCGTCTCAAGTAGGTTTCAAATCCTCTAAACGGATGGCAACCTCTCGACCCGCTGAGCGAGAGGACGCATCCGATGCAGGTTTCAAGTCCTCTCGCTATTCGAATCGCATGGGATAGGTCTTTTTTGTGGCACCGCCTTCGTTTCCGCTTAGGCCTTTCCTCTCATTCGAGAAATTGGAAAGATGGTTATAATGTGGACCACATCCCACGTCCTTTCTCTCAGTCTTTGCTAGTCATGTACTGTATGCCAGCGGCCAATTCGAGACATAAGTGTTCTCGTGTCAAATTATGTCTACCGTTCTCCGAAAAATGTCTAGTGCGGGTTGGAAAAATGGTGCGAGAGCTCTCGCACCAGACTCGAATCTGCCGCCTTAAGGAAAGATGGTGAAATTTTTCTGTGCTGTGGTGGGTGTGGCGGAAAGCGTGTTCTCGGTGCGAGTGGACGAGAGCGACTCGGTGGATGACTTGAAGGAGGCGATCAAGGCGAAGAAGAAGAACGACTTGAAGGACGCTGATGCATACAAGCTGAAGCTCTTCCTGGCCAAGACAGCGGACAGCAAGTGGCTCTCTTCTCGCTTGGTAGACGTAACGAAGCTGAAGAAGGGCGAAAAGACTGCTCTCATCGAAGCGCTCACGAATGAAGACAAAGAGTTACAGGGAGAAGATTCGTTGGAGGACGTGCTGATTGGAATGGATCCTCCATCAACTTCCCAAATCCACGTGCTGGTGGTGGTTCCACGGTCTACGGGAGACGATGACGCATGGAGTCCAATGGATCCTAAGGTTCAATTGAATTTGTGGAAGTCAGTTGTGAGAGTTTCTTCGGAAGATGTGTGCTCAGGAACGGTGCTGGTTGTGGATCAAACGCCGACGCACTTCTATCTTATGACGAACTTGCACATGTGGACAGACGCTACATTCGCTGATCACTTGAGTGGTCACTTCAAGTCTGAAATCAAATGGTATTTGAGACTCTTTCCCTCAATGAAAACAAGTGGAAGGAAAAGAAAAGATGCTGATGTGAAGGACGCCAATGTTGCAATGCAACCACGTCGTAAATCTCAACGGACGACAGCGATGAAAACACCAGCTTTATCCGGCAAGCCTCTAGTTGTGGTGGAGCAACTCCTTCCTGATATGAAGAAGCCGGAAGAAGTCATTCGATTCAGCCTCGACAAGGACACATGCTGGGGTAGTTCGGCTGCGTTCGACTTCGCAATCTTCAAAGTTGCTGGGCCACGAGATAACAAGCTCGTCCGATGTAAAATGTCCCTTAAGGCGTATGACACGAAGAATGTTGACGTGTTCGGATTCCCTGGCGCTCTTCAAGACCAACATTTTGGTCACGCTTACGCATCCTTTCCAGCTAAAATCACCGGTTGGCGTGGAAACCAAATGATTCTCTCATCTTTGTCAGCTCCCACTCTATCTGGAAGCGCGCTTGTATGCACCAAAAACGGAGTACCAGTGGGATATATTGGTGGACTTGATGGCTCAATGAAGAACAAGCAGTATCAATCCTATGCCTTCACATTTCAAGGATTAATCCCCGAATTACCGTCTTCGTTGCCGCCTGATACCGAAGGTGAAACAAAGAATGAGCTATAGTTTGTATAGCGCGTGAATTTTTTCTGCAATGGTGGTAGAAATAAACTTACTTTTGCGTGAGACGCTTTATAAATGTATTTTTATTGTGCATTTCAATTATTTTCTTCTTTTTTTCACTAATATTAATAGCCTGATTCTCGGTGTACAATAAAAAGAGGTCGGTTTATTAAATCGAGGTCTATAAAAAGTACAAATCAACAGTCTGATAAATCGAGCCACGGCAGAATCGACCGCTTTGGATCGATCAACCACCAATTCCATATCGATATCCTGTAAATCGACTCTCTGAAACGGTAGTTCGATCATAGATAAAACAAATCGATGCCTGCCTCTTCCCATCTCATTTTTACGCGTGGATTTATGGACCATGCTCGATCTAAGATATAAAACGGATGGACATTCCCACAGTAATCCTGACAAATATAAAGGTATAGCATATAAATAAGACGTATTTACCCAACCAATATTTCGCTAAAGAGCGCATCAAAGCAGCGCAGAAGCGCTACTACCAGCGCACACGCGACGCTCGTCTAACCTATCAAAAAAGGTACGACGATAAAAATAGGGACCAAATTCGTACGCGCAAAAAGCGGAAGCCGAAAGACGAACTTAACAGCAAAGAAGCCGAACTTAAGACATAAACCGAACTTGGCTAATTAATTACTTCGAAATATGTTTTTTACCACATAGAAAGTCAAGCCACATATAGACAGACACTGATTGGCCACCACGCTGACGATTTTGAAGGATGCCCTCGGCGACCTTAGCCAGTATCACTCGTCTGGGTGATGCAGCAAAGGACAAGGGTAAATGGATGGCTTTAGGTAAAACGCAAGTTTTCCGTGCCCTGGCTGTCGATCTAATGCTAACCCGCGGTGTTATTGCAACACCCCTTTCAAGCGACACTTCCTTATCATTGACGARGATGAGAATCATCACTTCGTTGGTTCAGAGTGTGTTAAGCTTTTTGGTGGGCACTATAAGGTGTGCCTCGGCTGCCAACGCCGGTACAGGGGTTTCTACAAATATTGTAAGGATTGTCGAGACCGCGATCTTACTTCTTTAAGCGAGACGAAGCTAGAATTTGGCAAGTACAGAAATCGAAAGCCAGAGTCGTTAGTGGGAGTGGATATCTCCAATACTCACTTCCTATTTAAGTGTGATATCGTATCTAAGGCCTCCAGGCAGGATTTGGCACTTAATTTACTCCCAAGAACGGTTTTTGGAGGCAAAATCCAGTACAGTGATAAGACATTCAATTGGATCAAGTCTCACGATTCAAAATATTATCGCTGGTTGCAAACGCTCGACAGATCGTACACAAAGTATTTTAATTAATTGCTTTTGAAATTTGTTGTATAGGGGTAAGATATAAAGTCGATCCTGATACAAGATCCAATAATTATAAAGTCATTTCCACAGGAATGGTAGAGACAAGAGTATACAGGCAATACGAGCTTGAAGGTATTAAATATTGATGCCATTTGCTGGGGCAGTACCTACCGCGTTAAGGTGCGTGGTAGAACTGGTACATGTAAGATGGCTTATGTTAGCAACGTTCCCGTCCTACC
>Contig_655
TATCATCTGGTAGACCAGTTAATGAAAAAGATTACCAATTTTTTTTCTTTTGAGACAAAACGATATTATTAAATACCATCCTAATATTGGTTAAAACGATTTAGTAGATTGCGGAATTGACATTTATTTACCAATCATTTGTGGCTAACTTTCGACTAGCTGAAGTATTACTAAACAACAGTGAAAGTGATGGATTCCGGAGAGTGACAATTGACACAAGGGGAGTTTTGTATCGGTACTTGGGATTTGTAAGGCGACACATTTTCCCAATAAAGTACGAAATAGAGAGGAGGACTCGCTCGGCAACACGAATCCATGCGTGCGTGTGTGAAGCGCGCGGCTTAAACCCAAGACCAAGCATGGCTAAGCCTCGCTCGGCCGTATAGGGTTCATGCCGAGGAAGGTCTGGGTTTGAGTATAGGAGGGTTAAAAAATCCCCGCCAAGACCTCCAGGTTTGGATATTTGCAGTCTCGTGACACCCATTCCCCCCTTGTGTCAATAGTCTCTGCCATGGAGTCCGGGACAATTGAGAGAGTGACGGCAAGGTTGGTGTGTTGGGTTGGTACTGCTGGGCGCATTAAGCTAGCGTCACACGCCGCAGGTTTATGAGACGAATGAGGTGGACGAGGCTATCCAGAGAACAAGATCAAGTACCTTGATTTCGCTCTATCGACTTCGAACAACAGCAAGCGTTTGCCGTTTTCCATCGCGATCGGCAAAATACGCAAAAGTTCCAGTCCGTGTTTTCTAAGTCTGTTTTTCGTAGGTTTTAACTATGATTGGTCATGTTTGTAAATTAAAAAAACATATTTTTATTTACTGATTTGTGGCTACTCAATTTTCTGCCGCGCGTCGCGAGATGTTCGCTGCTCCCCATTCAACGTTTCGCTCTCTCAACGCAACTAAGCCCACTGACCTGTCCACGACAGTTTAAATACGCTCTCTCCCTTCTCCCCCACAACATGCACTTACTATGCTGTGCAGTACGAAAGGACCATGTTTTGACGATGACTATGTCTGAGAGAAGGATTTAAGTTCTCAACAAGCGTTTCGTGCTGAAGACGCAACGGCCGCAAGTGGCAAGTGTTACAATGGTCGTTCGTAGACACGCAATGTCGGACCGGCCTCGTGGTGGATGGATCTACGCAGGCTGTGTGCTGCTATGATAGTATGGACAAGCGCGCTAACAACTACTTGCTTGCAGAGCTGGCAGATGAGATCGTAAAGAAAAACCTTTAGAATACTTTTAGCATCACGGCCGTGGATAACCCCATCCAGAAAGACGGTAATAAATGCGGGGTATTCATCTGCTTGTACATCTGACGCCGATTCTAGAAGGGAGCAGGCGGCAATTACAAGGCCGAATGGATTGTTACGCCGTCGATGGGATATCCTGCGTATCATCATGGAGTTCAGCGACGAAAGCAACGGCAAAAAGAAGCTAGCCGAGTAGACATACTTTCTAAGTCCAAAACAAATAGGATTCCATGTTTCTACGTTTTCATGACTTCACCATGCTTTGACATGAGTACAGCAAAATCTCTCATTACAAAAGGTAGTTCGGCCATGCAATACAGTAGCTGAGAAATGTCCGACAAAACCAAAGCGCACTCATTCTTCAATTTTCACACCCTACTGTGAATATGGTTGCCCATATCACAAACATATTCTGCATAAATTTCACGCTCCTCGTGATTTACTTCTTAGAATCATTTTTCTAAAAAAAAAATTTCAAAAATGAAAAATTTTTAATTACGGGACGTTCCACTTTGCTTTACACTGTCGCCGATTTGGACTGGCAAAGGTGTAGTAGCTCAGACTTGTGTAAGTAGCCATCGTGCGGTCCAAATCATTGGACAGAGCGGGAAGCCAACCGGATTACCGGAGTCCTCATACTCAAGCGAAGAGTCGGAATCCTGGCCGTCGTCTTGTCCAGTGCTGGTGTACTGAGACCTTAAATTTCATCAGTAGAAGTAGGCATAGTGCTACCACGATATCCCCGTTATCTTCAGTAGATGAGGCTACTTCGTGGGACGCTTTTCTTAAATTGCATAGTACTGCTGTTAAGGTGCATGGTTTTTATCTGCATCACATACATTTTGATGCGGGTACAACTCATGTATCTTAGCACCATTGTTTTCATCGGGGCCATTGCAACTCTAGCAAACGAAAAATATGAGAACTTGACATCTATGCGCTGAAACGCTGCTTTAATACAAGTCAAGTTTACATCATTGTTACTGGACTGCGTGGACCACGGTCGAGGATCTCCACCAAAACCTAGCAGAGATGGTGGAGATAAGAAAGACGAGTGCCAAGATGGCACAGTTGCCGATAGTAAATTCTAGAGTATGCCCTTTAGGAGAATGCATTGGTGAAGAAAAGTGTTCTTCATGATGATGTTGCACGGCACGCATTCCTAGAAACAATACCCACCATGCTACAAGCTGTAGAAAAATCATGAATGCGTCGTTGCTACCGAACTTATTGTGAGGAGAACCGAATGAGCCGATAATTATTCACCCCTTGGGTTATATATCTTCAAAAGAGATATTTGCTTCACCCAGCTTTCTTCAAACAACACTCACTGGGTGACTGGGTTTCGATGCTACCTGTGGCCGCCACAGACATTATCCTGTGTTTTTGTGATGTCCACAGCATATTGGTTAAACGATCTAATTTTGGTACGAAGTGCATTTATCTACAGCACGAATTGGGTCAAAGACTTAATTGCCACCACATTTTCCCGTGATATAAGAAATGAAAGAGGAGATGTTTGTAGAGGACTAAAGAAAATGTACTTTCGACACAAATCTAATAATAATAATAATAATAATAATAATGAATCACATAAAAAGTTAGAGTTTTCTTAAAGTCGAGTACCGTCCCTCTCTGGATTAAAATCTAGAGAATTAGAAAAAGACACGTGGACGGCTTCAAAAACACCGGTGCAGTAAAAGATGACTGCATTAAATTTCGGCTGTCTCGAATTATTTGAAGTGTGCATGGTTGCTATACGATGTCATAGCATGACACTCTTAACCGGCACCAGCTAGCTAGGGCCAACGTTTTTATCGTACCATTTTTTGAATCTGTTGAAAAATACGCTACCGGAAGCCTTATCGAGATGCTTGGTCCTTAGGCTTATCGGCGTCTCTCCTAATTTATAGAGGGCCGTAAACAGTTTATCTTCGTATCGCAACACCGTCTTGGACTGAGTGCGAGGAGAAAATCCAAGTTTGAATCCATAAAGTACCATCTTCACGTATTCCGCAGACTTTGAGATAGAAAACGCCCGCTCTTCGTCAGACGTGTTGGGCTCTTTTGTGACCTCATTGTTGTAGTCACCTCGCAAGCTTCTTTTTTCATCGGCGTTGTACTCAGTCGACAGAAAGCGAATCTTGGATGTGGAAGCGTAATTCACGGCGGTGTTGAGATTGGATGAAACTGCCCCAGTGGTTGCTAGAAGCACGACCAGGTTCAAAAGCACGGTCAACAGGAGCGACCGCATTGCCGGAAAGAAATGAATTCACAAATGAGCTCTCAGCGGACATGTCGTAGCCTTAAGTAAAGGAGCAGATGTGTCGTAGCCAGTCCTCCTACTGATCCACCATCTCAGGATGAGGCGACCTGCAACTTGCAGTTGCTCCCCACTTTCAGTCTGCAAGTGGCCACCAAAATCAAAGAGTTTTAGATCAGAATATATTAATAAACTATTGGTAAAGCTGGTCTTACCGTTGATACATCATCTTATTATTGTACTCGTCACAAGTCCTTGGACCAAAATGTAGCCATCTGTTATGAAGATTCAGCATCCCAAATCCTATAGCAACAGCTAGATATAAGGGGTAAAATCGGGCGTAGATTTCAAAAATGGGGTCAGAATTAGCTGATTCGCAGTCGTTTTTGCGCTACAAGACTATTTTTAAGATGCCCCAGATTTACGGGAAACGGGTTGCCTTTGAGGCGGTCATTTGATTGGGCAATTTCGAAAACCACATGGATTTGCGCAAGAAAGTACAAGAAAGTACGCAACTGAACAGCAGCAAATCCGATTACAATTGTAACGATTTGAGTGCAAGGAAAAAACAAAAATTTATTTAAACAGGCACCTTATCCTTCGCTCTGCTGGGTCGTAATCATGCTTCGTGCTGCTGCTGCGCCCAAAATGAGAATAAACGATTATATTATATTTTCTGTTAATCCAAGATTACCGGTATTGCTCATCACCATCACAATGTAAAGACACGGAGGACGGATGTCATTTCAACTTTTTAGAATTTGCTCCGCTTGCCGTCGTAAAGACAGTCACAGTAAAAAGATTTCCCGTCCTGGAGAGTGCAATGCTTGGCTCGCTGGGAAAGCTCGGCGTCGGGCCAACCTTCGCAAGTAACGCGCCGCGCGGGCTTGCTGCGACTGCGAGACGCATCTGCTCGCATCACTTGGTCAGGCTAGCTTGTTTTTTTTTTTCCGTTTTAATTTGTTCTCGATTTCACCCCGTCCCTCTGCGCTGCTGCAGTGCAGCCGCCTTTATCAAAAATATCCGGAGTTGCGAGAACTTTTTTCATGCTGTGCTGTTGTAAATTGTGGGATTCGTGCTGTCGTGTCGTAATCAAAAAGAACATGCAGTCGATTACCTAATAGGAAACTGTAGTACCGTATGGAACGACTCGTTCCGAATGAGCATTCAACAAGAAACTTCCTCGCTATTAATCGCGTCCAGTAGCATCAATAATGCGATTCAAGCCCACTCTGGTACTGTTCATGGGGGGTTTCCTCTGGAGCTGTATATATTTCACAGACGCCGAGAATTCTCTTCTCGTCAACAGCGCGCCGGCGTCAAACGTTAAACTTATCGTAAACAAGAATCGCCGTCTCAGGGGAGCGCAAAATCAACATGAAGAAGAGAGGGACGTTGGGATATCGAATGTCTCTCATTCATCACAGACACCGGGTAAATACAAGGCTCTAGTCAAGTTTCTAGTGGTGTACTGGATGCTAGTTGCAGGCGTCTTTGGCGTTTTCAAGATTAAGCAAAGGGGCTCCAGTGACAACGAACCTACAACAAGCTGCGCACACGGCCGTTCGCTTAGGAAGCGTGATTACGACCCAGCAGAGCGAAGGATAAGGTGCCTGTTTGAATAAATATTTGTTTTTTCCTTGCACTCAAATCGTTACAATTGTAATCGGATATGCTGCTGTTCAGTTGCGTACTTTCTTGTACTTTCTTGCGCAAATCCATGTGGTTTTCGAAATTGCCCAATCAAATGACCGCCTCAAAGGCAACCCGTTTCCCGTAAATCTGGGGCATCTTAAAAATAGTCTTGTAGCGCAAAAACGACTGCGAATCAGCTAATTCTGACCCCATTTTTGAAATCTACGCCCGATTTTACCCCTTATATCTAGCTGTTGCTATAGGATTTGGGATGCTGAATCTTCATAACAGATGGCTACATTTTGGTCCAAGGACTTGTGACGAGTACAATAATAAGATGATGTATCAACGGTAAGACCAGCTTTACCAATAGTTTATTAATATATCCTGATCTAAAACTTTTTGATTTTGGTGGCCACTTGCAGACTGAAAGTGGGGAGCAACTGCAAGTTGCAGGTCGCCTCATCCTGAGATGGTGGATCAGTAGGAGGACTGGCTACGACACATCTGCTCCTTTACTTAAGGCTACGACATGTCCGCTGAGAGCTCATTTGTGAATTCATTTCTTTCCGGCAATGCGGTCGCTCCTGTTGACCGTGCTTTTGAACCTGGTCGTGCTTCTAGCAACCACTGGGGCAGTTTCATCCAATCTCAACACCGCCGTGAATTACGCTTCCACATCCAAGATTCGCTTTCTGTCGACTGAGTACAACGCCGATGAAAAAAGAAGCTTGCGAGGTGACTACAACAATGAGGTCACAAAAGAGCCCAACACGTCTGACGAAGAGCGGGCGTTTTCTATCTCAAAGTCTGCGGAATACGTGAAGATGGTACTTTATGGATTCAAACTTGGATTTTCTCCTCGCACTCAGTCCAAGACGGTGTTGCGATACGAAGATAAACTGTTTACGGCTCTCTATAAATCCGGAGAGACGCCGAGAAGCCTAAGGACCAAGCATCTCGATAAGGCTTCCGCTAGCGTATTTTTCAACAGATTCAAAAAATGGTACGATAAAAACGTTGGCCCTAGCTAGCTGGTGCCGGTTAAGAGTGTCATGCTATGACATCGTATAGCAACCATGCACACTTCAAATAATTCGAGACAGCCGAAATTTAATGCAGTCATCTTTTACTGCACCGGTGTTTTTGAAGCCGTCCACGTGTCTTTTTCTAATTCTCTAGATTTTAATCCAGAGAGGGACGGTACTCGACTTTAAGAAAACTCTAACTTTTTATGTGATTCATTATTATTATTATTATTATTATTATTAGATTTGTGTCGAAAGTACATTTTCTTTAGTCCTCTACAAACATCTCCTCTTTCATTTCTTATATCACGGGAAAATGTGGTGGCAATTAAGTCTTTGACCCAATTCGTGCTGTAGATAAATGCACTTCGTACCAAAATTAGATCGTTTAACCAATATGCTGTGGACATCACAAAAACACAGGATAATGTCTGTGGCGGCCACAGGTAGCATCGAAACCCAGTCACCCAGTGAGTGTTGTTTGAAGAAAGCTGGGTGAAGCAAATATCTCTTTTGAAGATATATAACCCAAGGGGTGAATAATTATCGGCTCATTCGGTTCTCCTCACAATAAGTTCGGTAGCAACGACGCATTCATGATTTTTCTACAGCTTGTAGCATGGTGGGTATTGTTTCTAGGAATGCGTGCCGTGCAACATCATCATGAAGAACACTTTTCTTCACCAATGCATTCTCCTAAAGGGCATACTCTAGAATTTACTATCGGCAACTGTGCCATCTTGGCACTCGTCTTTCTTATCTCCACCATCTCTGCTAGGTTTTGGTGGAGATCCTCGACCGTGGTCCACGCAGTCCAGTAACAATGATGTAAACTTGACTTGTATTAAAGCAGCGTTTCAGCGCATAGATGTCAAGTTCTCATATTTTTCGTTTGCTAGAGTTGCAATGGCCCCGATGAAAACAATGGTGCTAAGATACATGAGTTGTACCCGCATCAAAATGTATGTGATGCAGATAAAAACCATGCACCTTAACAGCAGTACTATGCAATTTAAGAAAAGCGTCCCACGAAGTAGCCTCATCTACTGAAGATAACGGGGATATCGTGGTAGCACTATGCCTACTTCTACTGATGAAATTTAAGGTCTCAGTACACCAGCACTGGACAAGACGACGGCCAGGATTCCGACTCTTCGCTTGAGTATGAGGACTCCGGTAATCCGGTTGGCTTCCCGCTCTGTCCAATGATTTGGACCGCACGATGGCTACTTACACAAGTTTGAGCTACTAGAACTCAAAGGAAGATGCTGAGCTGATACTTCACCAGCTCAATATATTTGTGTACATATGTTTTGTATTGGAAAAGAATACGAGTGCCGATCTCACGAAGACTGCCATTATCGCATTAAACTTATCACGCATCACGCCGGAGAAATAGGAATGAAATACGAAGTCCAACGAAAGGGTCAGCACGTCGGAGACATTTTTTAACCCTATCGCGAGCCACCTTCCTTCACTATACTATTGTTGATATGCACCGACTCTGCACGGTTTGGCTAACCGGCGTGACGTTTCAAAATGGATCGGTCCCTAGCCGGTTAATCTGGTGGATGGCCAGGAGCACTGAAGTTTAGAGGACAGATTTAATTGACTTTAATCTACTCACTTCGGCATTTGCCTTTAACCCCTCTA
>Contig_657
TCATTGCTCGTACTCGAATAAACGTGTAACAGACTCTGTAATCTGCGTTATTCATTCGCGCAGCACAAACGACACTGGCGTTTATTTCCAGCCTAGAGGAGACGGGTTTAGCAGTGATCTCGAAAGATGATCTGACCAGCAATTTCGACATAACTCTATCGGGAGCTCCTGTCCTGCGCATTCACAACCCACACGTAGGGCGAGTCCTGGGCAAGCCACAGCCATCGCACCAATGATACAATACCGCTCCATGTGCACATCATATTGATTACACGTCCGCCGAAACCTGGCAAACGAAGATGGCATTAAGAAATCATCGTGCCCAGATCGGTACAGACAACGACGGTAAAATCCGCCACCCTCTGAAAGCCATCCTCCATAGTAGTTCTTTTTTGTTTTCGCGACAGGAAAATCCGTCGCACATTTTTATTGGTAGATAAAACGAATAATTAGCAAAAAGCAAAGTTGAAAACCTCAACGTCTAGTGGCTGGCAGGCCGCTGTACTGTTGGGCGGTAGCTGGCAAACCAGGGCCGACGTTGTCTCGACAACAACATCAAGTCCTTCTTTTGAAACATGTGCGTCGAAGTTATCGAGTATAAGCACTGATAGTGCCTCGATCTCGAGCTTGAGCAGCTCTCCTACATATATCGCCCACACTTTGGCATCCATAAAACTGCTCTCCTGCACTGAGTATACATGACCAACCGGATGTGTTAGTAGCTCCACGACTATCACACTATCTAATAAAGCAATTATATAAAATCAGCAAAATCAAAAGATATTACCGTGCTGCAAACCGCTGACATAGTCTCATAAACGCACTTAGACCCTTCTCACCGCTTTCCTTACCAGCAAGATACGTTTGAAGCCATCGCGTTTGCTGCTCTCTGAAATATTGAATCAGTAAATCTGTACAAATACTAAGCAACAAGCGGTTTTAGGTCACAATGTAAAAAGTAAATTAATAAGAAGGCGGTTTACCCATTCTTCTCGTCGCACATCCTTCATAAAGGTTACCAAATCGTGAGAGAAGTGTATGAACGGCGCTGCACTCTGGCCCTTCAAGGTTTTGCTGGTTTGGGCACCCGCAAAGTCTTGGATGTTCTGTATTCAACTACTGAGTTGGTGAAAATCAAAGTATAACTTTTGGTTCTTGCCATCCCACATCACGGCGGCTTACAACACGAAAGCTGACGCAAGCGACATCTACTTCCAACGCTAACTTGGTTTGCATCGCTCACGTGCGGTTGGTTACTGGCCCATCCCAGCATCTGTCTAGCAATGTGGAGTCGATATTCGTGCACACTTGGTCGAATGCCACGAACACTCAGTAAATCAACGCCTTTCGCGAATGTTTTGGTTGCGCAACCGTCGTCAACTCTACCTACGCTCGACGACGTACTCGCATTCAATACATCACCGACTTCGTCTTGTGGGGATTCCACGCAGGTTTATGTTCAGGCTAACCCGTTCAGCGCGCATCTGGAATCCGTCACATTTTTGCAGCAAGAGGCTTGGACTTTCATGTGGCCATCCACAGGTGCGCATGCTCCTGAAGGACATCGGTCTCATTGATAACCCCGCTCGTCACAAGACTCCTGTTGTCATCAAAATGCTTGAGGAATGCTACGCGTTCCTCAACCTAGTGACCTAGTGGAACTTTCTAAACAAGCACTATCCGGGGCTCTCCGCCAAAGGTTCTGAACAAGCCCTACGGGGGGTTCTTTGCCCCCCCCCCTCCCCTGGCGGTCAGAAATTACTTCTTAGGGAAGTAGAACTCTTGCGTGGTTTGCACTGAGAGCTCAGAACATCGCCATCCTGGACGGAAACGGGGTACCGACGGCATCACCACGACTAGCAACATTAGTTCACATTCGTCTGGCTGGCTCAAAAACGAACCAGTTTGGAGAAACCACTCTGAGGATGCTAAACTGTTCCGGTCACCAGTTCGTGTACCCGGTCCTTGGTGCCCGATGTCTGTTGAAGGCGGGAAATATATTATTACGAGCCATTCCAGCAGCCATGTACCTAACAGGCAACGGCAGTCCAGCTTGAATGTCGCCAGCACAGGTGTATCGCGCAATCCAGAGGCTGGACGATGGTCCAAGGATGTACAGCTCACACTCATCGAGAGTAGGAGGCGCGACGCTGTTGTATCGGGCAGGCGTTGACAAACTAACGACTCAATCCCACGAACGCTGGGCCTCCGACATAAAAAAGCTGTACGCCAGCTCTGTAAAAAAATCCGTGACAGCATTGTCCTCAAAGATCGTCAGTGGCTCCAATTTCATGAAAACATCCAATGAATTCCTACAACCTCATCCTATCTTACGGGACCTTCAATATATTATAATTCGTACAACTTTTAAGGATCTAGTTTACGGCCATCTCTGAAGTTTAAACACGAAGCGAGCTTGCTCCTATCACGACGGCCAGCCAAAGCCGTTTTTTAAGGTGTGCACAAATCCGGAGTGGGAAAACCATGTACGGACTCGGGCGTGTTTGAAAGGTATGGCGGATTTCACCGTCGTTGTCTGTACTCAGAGGCTGCACTCCCCTACTCTTACACCCTAGCCCAACCGCCCTACCAGCTTCAGCAAAATTAACATTTTTTTTGGGATTCCAGGCTATCCCAGTACAACCTCAATCTAATAAAACAGTTTCAGCCAATCCGTATGCCGTATTTTAGCGTTGCTGTACAATCAACCCAGGATGTGTTGATTCCTGTATCGGTTTTGTACATTTTGGAATCGTTTTTGTACTTTGTGTTCAGACTTTGAGCTGAAACTGCCACTTTCAACCAATCAATTAACTGGGCGGGTATTCCTGTCACGCGTAATATATGAAGGATACATTTTTCACGACGTGTCCTCGGAGAGGACACGTCGTGAAAAATGGTGGTACTTGGCGGATTAGGGTAACGTCGCCGAAGTGATGCAAGTCAGAGATCTAAATGTCCAGTAGATGGCAATAAGAGTTCGTCGACAAATCTCATCGCAGCAAGGTTTTTTTTTTACTAATTTCGTAGTGCTACTAGTTACTGCTAGCGTAATTTTGGCTAAAAGTTGTGCTAAAATAAGGAATATATGAGTTAGACGGGCAGCGGGGTATGCCAGGTGTATCGTCTATCAAAGGCCTTGTTTTATGGCAGGTTGGGCGGCGTCCAGTCATTTTGTAGCACAGTACTACACATGAAATAGAATATCTCCTCAACTCCACCGCTTACTTTTCTAATGTCTGCCAGAGATACGATAAACGAATGTTACGCACATACTATTTTCCAGCAAACGAATCATCCTAAGTGACTGGCGACCACATTAAATTCCTTCTTTTTGTCAATTATTGAAACCCAAGGGGTGACCGAAGCTTAAAGCTAGTGATTAAAGTACGCAGCGATAAAGTGCTTGATTGCCGATTCACTAACACCTTGACTTCTCATGTAGTCTGCGGCGTCTTCTAGAGGCTTCATCGCTTGGCTCCAGGAAGTGAAAATCGATCTCAAGTGTTCCGGGTCAGTTGCCATCCTGTGAAATTGACTGTTCGATAATTTCTTCAAAGCCTTTATCTCGCTTGAGTCAAAACCGAGTCCACGTTCTTCTTCTGCCGCGTCGCCGTTGACAACCGTCCTGGAAGATCGCAGCGACCTCGTTTCAGCGTCGTTGTTAATGGACACCATGCTGCCAGAAGCAAGGAAAGCAGTCGACGCAATAAACAACAGAAAATAAGTGAGACGCATTCTCGGACTTGGGTTTGGCGAGTGGAACGACCTGCGGGCTTGTGCGTAAGTTGGGAACTGAGTGCGACAGCTCACCAATGGCGGGGCTGTCGTTCTTAGTGGGCCCCCATTGGTTTAACATATAATAATGAAAAGCTGTGTGCCAGCCCGATCACTGGTTTCCAATGAGCGACTGGATCGATTCACATGTCTATGCGAACCACTCTCGTCTGATGCAATCGCAATTGGCGATTTGCCCGCACCGCTTGTACCGTTTATTGTTTGTTTATCCGTAGCACCTTATACCATTGATCGCACATACCGGACCAAGGTAAAAAAATAAATCATGGTAGGTGAATTCACCGATGACGGGAGGCCATTGTGGTAGAGGACAACTTTGTTCTCGTAGGGAACACATGTTTAATTACATCAAGTCATAGCGAGAAAAGTCGGAGTTCAAATTGACAGCAGCCTGCAATACCCTATGGTTGTACAGGTATCATCCAATCACCTCCCAATACAAATAATTTGTTTAGAGGCAATCATAGCACAACAGGGTGAACTCGCTCAGATTTTGTCGAGGAACACAGCAATGATGTACTTGTACAGTATTCGATCACGGTGATTATAGTCAGTAGTACAGACTCACGATTTCATTTTGATAACCTGAGGATAGCCATGGCTAGATGAATCTGCTGTCGTGTACGACTCTACTGTGAATAGGCATCGTCCATCGTCAATCGCTCATAGATCGCGCCACAGGTACATGTACAATACAATACAGTATGGTGGTTTGTAGACCGAGTTTTGGGGGCACCGGTTGCACTGCAACCCGTGCCCCCAAAACACGGTCGTAACTTGCACTGCAACTTGCACGGTAGCAGCTCCCTCCGCGGAGGGAAACGAGGGATTTTGCTACAAATCTCGTGAAATGTCGCCAAATGCGATAGTGGCCTCACGCCATAGAGTTCCCATGATGACGTCTGCCCTTAGGACACTTCCATGTAAAGTGGGGCTACATGTAACCAGGGCGGTGTTCAAAAACGACGTAGATTCGTGTGATACGTGGCAACCGTTCCATAGGTGTAAGTAAAATGTGACAACAAAAAATGAAGACTGATCATCAAATACAGGTAACAAATACCCATTTCTCAAATACCTACTAGTACACCTGTATATACTATTTGATGAAAACGAAAGTCCTCATTTTTAACTGTAAGTAAACTGGTTCCAGGTGCAGCTTGTACACTTTAATAACAAATGCAATCATGGTGTTGAGGCTATCTTTACGACGATGACAGCTATGCCGTGTCGTGTATACCTTACATGTATTTGCGGAGAGACTCGGTCACAGTGGGAATAATTGAGTGGATATCAGCTCATTGAGGGGCACGATTAACAAAGGTGGGTTGGTATCATGCGTACAGGACCTCAGAAGCAATTAAATGTGGGAGATCGGAGTTAGGCGTACGAGAATTGCGATGGCTCTGACAAGGTGGACACTCGACGATGGAGTCTTTTTCTATGCCTTAACTTCGCATTGTCCTCCATGGAATCATAAAAAATGAAACCGGCAAACTTCTAAACGGTTTTACTACATGGTTGTAATGTAACCCGAGATTTAGAATTGCGTTGATATTACAGTAACACAGTGCTTTGAGATATTCTAGCAAAACAAACTGCACTGTTTGCTGTACCTTTCAAGCCACACTTAGAAAAGAAAAGTGTTTACTCCTATATGCAAGCCAGGAACATCTATCCACAAATAACAGCGCTCTCGAATACACAATTGGCAATACGAGAGCAAGGTGGACATTAAAGTACTCGCTCTTTTGGTAGGGGGCTTCTCGTATCATTGGTAGATAATTGCAAAGGCACTGTCATTTATTAGCCAATGGAATCGCGAAAGAAAGGAGCAGCATTTTCGCCACGAGCACTAAAACTTTCGACTACAGTCGTGCACCTTCAATTCGGCACCGGTATCAGTCGATACCCTGCCAGATTTTATGATCACGCAAATCGGATGCGCAATTACCTTTGCCCATCACCACCCTAGCAATTAACCTCAACGGCTTTCCCCCTCCTCGCGGAGGGATGACACGCCGCATCGATCTGATTTTAAATTTTGGATCGGACGTCTTCATACAAATACACACTTTGATTTTTACCGCCAAAGACAATGGGACATCGCCCTTCCTCCTACATGTCCCTAACTCTAGATAGCAGTCTTTGTGCGAGAAGCACAAGTCAGATCCTCACTCCGACCTTGCTCGTTGGGCAACGGAGCGCTTTAAGACCCCCCCCCCCCAAGCAGTAAAGCGCACTACCGTCCAGAGTATTCTTAAGCGGTCGGCGGACGCTGCCGCCTTGCCGGATGCCTATCGCGACCGGAAGCGCTGTTGCGCGCCGGCAAATCGCGCGTCTGTATTATGCAGAAGATTGAAGTAAATTTCGTACTGAATTAACAAAACAAATATCAGTGCACTGGATTTGCGTTTGTTTTTTGCTTTACGTTGTGCACGTATGCCCTGGCACTGTTGATATGGTCCGCCCTGCCGAATTGAAGGTGCACGACTGTACTCTCAAATCTTTTTATCCCCCGATTTTTGCACGAGCAGTGTCCACGCGAAATTGACAGTGAACTATTTTTGTTTAGTTTAAATTTTAAAGAATGTTACACATGCTTGAATCCAGTGTGTTAAGAATTTTCTCCCCTTTGGAGTCCAAAGGGGAGAAAATTCTACGGACGACCTCGGGTTCCCAGGTTTCCCGTCGAAAGGAAAGACCTACCGACATTCCTACATGTATCTCAAAGGGCACACCTACCCAATCTCAAGAAAGGAGTGTTAGCCAATGAAACCACAGAAATCCGAGATCAGGATAATCCTTTCTCAAAGGGCACACTTGCAGAAACGCTGATCTACCGGCTCTTCAGAATCTGGGTTGTTGGCAAATTATTCATTCACTTGGTGTTTGTAAGCAACCAGATACAGCTACAATCACAAATCTTGATGTTAAAAAGTGGTTTCCTTAGTGAAAACAAGATAAAACTGGATGTCAGTTACTAGCATCCGGCTAGCTACGAGAGGTACAGCTGCCTTTTCAGCACCACCAAAAACGTGGTGCTATAAAATATGAACATCGTGAATGTGTTTTCGTACAGTACTTGTACAATTCGGAACTTGAATATCTGGAGATAAACTAACTATTAAAGTACGAGAGAAACTACTACTTGACGCCTTCAGATGTTGTTCTACATGCAGTAGGGCTACTGAGTCTAATGCTGTCGATAAATGAATTTGGTGTACCGGTAAATTGAACTTTAATGTCTGTACCTCCTATGTTCCTGTATTTCAAATCACTGCCTCCTCTATTGTCATTTAGTAATCAGTGCGCCCTTTGAGAAAGGAATTTCGGTAGTGGGACATCTGGAATGTACCCACCCTGATAACAATGATCTTTTAAAACCAGGTTTTTGCAAGAAAGATCTCGTCGTTATGGATAGCTGCACGAAAAAGATGTTCACATTCGCAAAGCAATTCCACAAAATTCGTGACACCAAGTTTTGTATTCTCTCGCGGTTTATTGCGCCATTTAGCCAAAATTGTTCGGACTTAGTTGATCTTACCCATATTCGATAGAGCAG
>Contig_658
CGAGCTCAACATTCTACCCCGATGCTGTGATGCGCTATTTCAGCAACATACAGAGCGGCTTAAAGAAATTGGATCTAACGGACAAGCCCGAGAGGATCTGGAGCTGCGATGAGACAGGCATTTTCCAGCAAGGATATGGAGGTGAACGGATCGGTTGCCCGAAGGGACTCCTAGCAAACGTTCAACGCTCGAATGACCGCGAATACAACCACCTTTCAGGCCTGTATTAGCACTTCTGGTAAAAGGATACCACCAGGGCGTGGGGAAATACAATACCCAGTGTTATTTTGCGTGAATCACATCCGTAATAAAGACTGCAATACCTGGCAACACAATAATAATCACTGCAATAATCACAATATATTGCTATCACTTAGTCTTCGACGCAACCGAGAAGGGTGGAGCAGCTCCACATACTGCGATTAGCACGAGAAATATGGCCGTTTCAAAATTAGCTGGTAAAGTAGATGAACGCAGCGATGTAAAAACAAGCTTACACTCAGAAAAAAGGATCTCGCATGTGTTGCTTGTCGGAGGAGCGCAGAGCAGGATCATACTCGACAGACGCCTGCGATACAAGCCGTGCCTTCTTGGCTTGCCGGAGGACGGAGGTCGCGAAGTCGGCCGTAGCCGGCACTTCCTCTTGTAATGTAGACGGAGATAAAATGAAACTGTCGACTGCATGTAATTCATCCGCTGAGAGGGGTAGGTCGTTTTGCAGCTTCACTATTGCAGACTCGAAATGGGGCGAGTGAGCAATCTCAGCTGTTGGTGCCAAGTAGTTAGCCATGACAGGATTACTTAGCAGCACACGCATCAAACAACAGGCGCACCTCGGCAAGCGTGCACGCCTCCGCTTGGATTTTCACACACACACTGTCCAGCTCACGAAGCTTGTCCAATACACCTATAACGCGGCGGTGCGCATGGCCACGAGGCACAAACTCTTCAACAGCCTCCACCCTCAGGATCGCATCACGGATCTTGCAATATCGGTCAATCATCTGGAATGTAGACGACCAGCGCGTAGTGTTTGCCTTAACAGGCTTGTAGTCTGTCGCCTTTGCCAGTGCGGTTTGCATTTTCGACATGACGCAGCTGAATCATCAGGTTTGAATCAGATATATCTGAGTCTGATAATCCTGCAGAAATCGATTAGCCGCGAGGTTATATCGATGACTTGCACAGCCAATGAGGGAAACGCCCATTCGTGTATCCATACTCTGATTGGTTGCACAATTGTCCTCCACAACATAGCACACCATCTGCAGGTTCGTCTCGTACACAGTTAGTACGGTGGATATATGATCGAGGTGGGCTTCAGCTGTCTGACCGTCTTCCATTGGCGAAAGCACAAGAAGACGCTGGTGGCGCACACCATTGTAGACGTAGATCGCGTAAATACCGAGGAAGTGGGGTGAGTGACTAGTCCAACCGTCGAACATTAAAGCAAAGGAGGTTCCCATCTCCTTTGCAATGATTGTTCCAACGGCTAGAGCCACATGACGCATGTACCGCTTTAGTGTCTTGGTAGTCGTAGGCTTCATTGTAACTACAGCACGCGTAGCCTTGTTTTCCACTTCAGTGATTGGTAGATTTCTCTCGATCACCCATACCATCCATTGGTAGATATTGCGCGTCTTATCATCCACAAAACCAAATGTGGTGAGTGCTGGCGTCTGCGTGGCATGAAGTTCTGCAAACTCAGCAGCATACCCAGCGTGCTTGCTGTTTAAAGTGGCTGAGGAGATTGCTGTACCCCGTGCCGGGCGTCTGCTTCCGAGGAAGCCACAGGATTTACACTCAAAGCGACCTTCGCCGAGGTCGTTGAAGTAGAGTGCGCATAGTTGACGGGAGGTCATCGTGGGTAGCGTGGTGGGTAGCGTGGCTAAGAGCGGTGGCTTGTTCTCTAGAGAGGAAATTGAGAAGTGGGGAGTGTGCGGATCAAAGCGCGCAGAGTGTATTTGCAAGGCAGTAGAGAACTGTTGGTTGTCAGCGCTCCTGGAAATGGTTGGAAGCGTGGAAAATATTGTATTATTGTGCTCAGTTTTGTATTATATTTATCTTGAAAAAATCAATAGTATCGTTGTTCCGTAAATATAATACCCGTAATATTGATATTATACTATTTCCCATGCACTGGATAGATCTGGATGGAAGGCGCTAAGAAAAGAGGCCCGCTGTGCGATGCGTGAAAGCTTAAATTTCAACTTTTACATTGATTCAAATGGTTTGTAAGTCTGCTACACCCTGAGCATCCGCAGTTGCTATTGTTAGATGGCCATTTTGCTCACATCCAAGTCGAGGTTGTAAAGTACGGAGCGCACATGGCGTCCATCGCTTCATTTTGACGGCCCACACGTCCCAATTTCTCTAGCCTCTCGACTTATCCGTCATTGGTTCTTTCAATGCTCGGTATGAGAAAGCCCTCAAGCGTTTTCCAGCACGTAGCAAAAACAAGTTCCTCGCTAAGGCTGATCGCTGGTATTGCCCGCGATCCGTTGATACAGGTATGCTGTTCTCATTCAGCGAAAATAGGATTTGAGAAAGCTGGTATTTTTGCACTGTCATTAGACGTCATGCTGAAAGGAATAATCGAAAGCAAGCCACCCGTATCTAGTGACTCGCTCCCACATCTCTCGGTCATTTTGGGGCACGTTGTTCCGCCGCTAAAAGAGATTGCGTTCACGGAGCGTCAAAAGCGGATTTTGCGCGAGCGCAGCTTAAATCTGGACGCGCTTAACGTTGTCAATCTGCTGTTGCGTTCAGTCGTAGCTCCCGTTTCGCAGAAACTTAAGCGTGGAGAATGGGTGAACGAAAACGTTTTTTTGCGGGAAGCTGCTAAACTACGAGATGATGTTTACAGCTGTTGAGACCAAAGCTGCTGCCAAAGCCAAAAACTGCTAACAAGAAGTGAGAAACGTGCCTGTCATGAAATGAACCTACATGACAAAATTGAGCATCAGGCCGACAGAACCAAGCGCTTACTACAGTACATAAAGCGAGCGTGATGGCTGCGTTTTTCAAAGCTAAGAAAGCCCGAGAAGAAGTTCCGAGTAAGGGTGCTGCTGCCGGCAAGTCGAACAAAATATATACTCTACCTCTCGGAGCGATAGTGTCAACTACGGAGGAGCAAGACATCATGATGTCGATTCTATTGTAAGTACGGTACTCCATACTTAAGGAAGATGACACGTTTTTTGTCGGCCCTATTTACAAAAATAGCATTTAACAATATAGTGACACGAAATACGTCTGGTACAGATATCAGCAGCACCAATAGGCATTGCTGTCCCTAAGACTTATGAGCTTAAAGCTTCACCAGAAAACCCCGACCATCATGGTTGCATTTACCATCCCGCATCATTTTCGAAGACTCAATCCTCGCCTTCATCGTGCGCTGTTTTGCTCTCGTTGAGATTTGTTCAGTACGAGTGGGCACGGCGTGAAGAAGTGGCCACATTTGGAGGAGTAAGGCTGTCGCCATCGAAAAAGTGGTGATGCAGGAAGTTACAGCTACAGAGATTTAAATACGTACTTATACGTGAAGCAGATGCTGTGTCACTGCGTATACCAGACCATTAAATGGCGATTAAAGTTCTGTTGAGATATTTCAAAGACCTGTTTGTCAAGGATGACAAGGCTCTCGTCTTAAATTTGTTGTGCTATCCCAGCCTTCGCGGAGATTTTGATAGTAGCCAACTTGCAGCTTCACCGGTAAGCGATGTTACTTGGACAGGAGATGCGTTTATTTCTCAGTAGCAGCAAATGGTTACTTATGCATGAGATTTTGCAAAAGGGTGCAAACGAAGCGTTTATTACATAACGATTTACGCTTGCTACTTTTTCCAAGATGGCTACATGTAGCCATTTTATATAAATGACACTTGCACAAATGAATAGTCGGTTGCGGCCAACCAATTGGGTGCCACTTAGAGAGGTGTGACTTTACTGCTAATCGTAAATATATACATGTACGAAGGATCGATTCTGCTCAATACAGTTTTGCTTCACACTAAGAAAAAAAGTGGATGTTCGAAATTTTACACAAACTAAACAGTAGACCTTGATGTCGATATTCACTTTCAAACTAGATAAATAGGCTACCAATGTAAATAAAGAATTCGAGGTGCTCTAGAAAATGGACCAAGCGAAACTCTTATAATCCATAGCTGCATCATGTTGCTTGTGTTGGCATTCACCCAGACGATGTTGGTTGAAGGGTGGTAGAGTTATACTGCGTAGTAGTAGCATAAAAGTGATGGTGGATGACCCTATTATAATACTAAAACCAATGCGACCTCATGAACAGCATGCGAAACATAGATACAAACTAATCTCAGCCTTCGCGAAGTTTTTACTAGTGATGCTACGCCTCCAGTACAAAATCCGGAGCTTTTCCGCGCAAAGCGCGTGTGTGTTGATATCAGAAGCGCTATCACTCGCGACAACTTCAACGTGCGATTTACTTTATTATCCAGTTAGAGCTACTTCGAAGTATTTCTTTTAACATTCAAACTGCTGTGTGTTCAGCCACATAGTTGAGGTACCGCAGGAGCTTCTTCATCTTGAGAGTTTCGCCAAGCTTTTCCATCGCCCTTGCAGAGTTAGCTGCAGCTGCAATCTTGTCGGTAAGTTTTAACTTGGCAGCGTAGTCGTCAACAGTCATCCCAGCTTTCAACATCGTTTTCATCTTCTCTGTATTCAGAGCCCTTGCTTCAGAGTCATCGTCGTTTTCAGCTGCCGTGTAGTGTTTCCTCAGTAGACGCTGGGCTGGGCCTACCAAATTAGCAGCCTGAACACCCGTGTTCGTCGAGAGCGCTTCCGTGGTAACCAGGAATGAAGCCGCAATTACAGCGATCACATAAGAGAGGCGCATGGTTTGTTGGCTCGGAACTTGAGGGCTGGACAGCAACTTTGGAAATGAGTGTCGCTTTCAGTCGACCTATGTTTGCTGTGTGCTGCACAGCACCCTGTGCATCCGGCCATTCACAAGGTATAAAAAGCATTCTTCAAGATCGGTGGTGTAGCGGCATCGACACCTTGTCCTTTAGGTACTGTATTTAAGCCATTCATTGAACCTAGTACAAATGAAATGGACCTCTCTCAAAAAAAAAGACAAGATCAGAGGTACCGCTGGTTCCCGGTGTTCTGCCGGTTTTGTTTCTGTAATACTTCTTAATACGCGAATAACTTGTATACGCTCATGTGTTACTCAAAATTTCCTTGCGCGGTTCTTCGATTGAATGCACACACAATAGCGCAAATCTGTTATTGACTTGCCTTGAGCTTAAATCCACTTAAAAACGATCTGGGCCGTTTCAAAATAACGGGAAATATGTAAGCAAGTGAATCATTGAAAGCGACCAGAATGACGTCAGAGCTCACGATACTGGTAAGTGCATTTTGTAGCATCCTTCTATCAGCTAATTTTTGCTACAGGATTCTTACACGATGCCATCGGTAACAAAGCAAGTCGAGCTTTAAAACGCGTATGTTTTGAGTTGCGTTTCTAAAACAGATATGTGTAAAAGAGACGCAATCATCAGCATTTTTTTTATCAGCCGGGGCGTTTGAACGTGCGGTACAATCAACACGACAAAATTGCAAAAACACCGTTCGAAACGGTTTGCAACACGCTCAAACGCACAATAGTACCTTTCGGGGCGGGGCGACGCAGCTATGGCGGCAACTAAGGCGAGCGGGTGCGAGGGTCGCGTAGCCGCAGCAAACATGCGCGGGGAGCCCGCGAAGCAGGGCCGCGCGGTATTTGCGGAGGCGATCCCTCACCAGCGAGCCGCGCATTGCACCTCCCAGGTGAGAGAATTTATTAATCGCGAGCGAAGCGAGCCCCAGCCAAGCTAAGCGCGGCTGGTAAAGACCTCTTACATTATATAATGCCTTTTCGCAGGAGAGCGGGCTGCTCTTACAAATGCCAAGTCAAAACAAATCTTAGGTGCTATCCTGCAAAACAAGGTGTTTTGGATGTGTTGTCAATCAACACGTATTCTTTATAAGATACATCATGCTGTACATGCAACGGGCAGGTTGGACTGTCAACCGCGGACTACCAAGAGCGGTCACTACCTTAGGGATTCGTTAAGAAGACACAGCGAAAACCTGATCCAGACTACCACCGGCACCGTACATAACTATACCATTAATATACGAAACGGGGAGGCTAAACCTCGCTGTTAATTACGACCCACACGTGGGCCTCGCTTGGTAATGATGGCAATTATTGGTCCTGATTTTGCACTCACGTGCTTCGCACACGGTCTACAAACCACAGGCATGCTCGCTGCGCTCGCTTTAGGTGCCCTATGCGCTTCGTGCGGGGTCAAATTTGGCCGTAACCTTCGTTGTGGAGTCTAGAGCCCTTCGTTGCGGAGTCTAGCGATAAACTTCTCCACACGAGTAATTGTATGGAAATCGAGTGGCTCAATTTGTGCTTGATGTATCTTTTTTCTCGCATTTGATACACGTAGAATTTGTGATTTCAGGAAGCACCCATTAAATTAGTAGATAAGTTTTTTTAAAGAGTCCAGCATAAATTCTATCCCTAAGATAGACTCGGACTGCACATGCTGATCTGTCTATACTGTAGACTAATCAGGAAGAAGTGGCCACATTTGGAGGAGTAAGGCGAAGAAGTGGTGATGCAGGAAGTTACAGCTACAGAGATTTAAATACGTACTTATACGTGAAGCAGATGCTGTGTCACTGCGTATACCAGACCATTAAATGGCGATTAGAGTTCTGTTGACATATTTCAAAGACATGTTTGTCAAGGATGACAAGGCTCTCGCCTTAAATTTGTTGTGCTATCCCAGCCTTCGCGGAGATTTTGATAGTAGCCAGCTTGCAGCTTCACCGGTAAGCGATGTTACTTGGACAGGAGATGCGTTTATTTCTCAGTAGCAGGCAAATGGTTACTTATGCATGAGATTTTGCAAAAGGGTGCAAACGAAGCGTTTAGCTAAACCTTACATAACGATTTACGCTGTCATCTTAATTAACTACATTGTACAGTACTGTACTGAACATGCGAGCTGAGGTCCAGTTTGCATATAAGAGTCGCTGTCCTTCTTTTGATCCTGAACACCACGTCGTGCACACACCGAGAACAACGCCGAGTCCCACGGCACATTTATTAATCCGTGGCACTCAAAATGCTGGCCACAAGACGTCTTTTCGAACGCATACGAATTGCTATCTTCAGTTATTTGATGATTTCAGAACGTTTTTTTTGCTGCCGACGCTTTTTTTTAATAAATAGTGGGTGGTTCCTGAAATCACCAATTTTT
>Contig_659
TCCCCGTGTTTGCGTTTCGAAGCTCGAGACAGCGGCGAGTCCACAGGTGCAAGACGCACCACGCTCTCTCCATACTTAATTCCTCCCTGATTGGCATTATTATCACTATTGCCCACATCAGATTTATGCCAGTGCCACAGACTCCACGCAAGTCCGTAGCTTCCGGCCGCTAGACGCAACGCCCGTACCGACTTGATGAGTACCAGCCGCTTCCCCACAGCTACAGAGCGCGTGCTGGCGAGATCAGCATCGTTTATAAGAGAGGATAACGGGATACCCGATGCTGCAGCGGCGTGACGGGCGGGGACGGATCTAAACACGACACTGGGCAGCACGTTGGCAGCGGCGAATCGAAGTGCGAAGCGCAGCGGGATGGGGCGTCGCTCGATTTCCAGACAGCCTTCGGTGAAACCCAAAGCAAAGGTGGTGACGAGCGCACCGCCTACACCCAAGACCGAACACCACGGTGCACCCGCGTCCGGCGGCTCGGGCGGGAAGTCTGTAGAGAGAGCCTGCATACCAGGGTTCCGGAGTGGGGTCTAATAAGTCGGGATAATCCTTTAAATCCACCCACCCACCCCAATTGCTGAAACGTCTTTTTGGATATATATTCATTTTAAAAGGCAAATGCGCCTCACATTTGGGTATAATATTACAGGCTATAATACTTTTTAAGACCCAGACCCTTGTCAAAAGAGTTTTTGAGCCTTTGTTAGGGCTAGGTGTTTAAAAATCAATTAATCCACCCATCTCTCTACCCCCCAGAATTTTAACGCATATCAACGTGCCGCCTGAGCAACGCACCACGTCTGCCGGCTCCCCATGTGTGCTGAATTTGGGCACCTTCCTCGCTCGGACGACTGTCAAATCATATTCTACTTTACTTTTTATCGCCATTTTTTCAATATTGAGGCCGATTGTTTGTTCAGCAACTGTACCGTTTAATAAGGCATCAATTACTCCACGTGCTTGGCTAAGCTTAACTTTAATTCACGGATGCTTTTGAGCCTACCCGTACGGTCTTCGTGGACCGCTGGTGGTCCACCCTCGTGACGACCAGCTCCAACCGTAGGAGAAGGATATTGACGCCGAGTACAACGTCCAGCTGGCGGACATATATCACGGAGATCCGGGTGTACCGCCTATGTGGGACTTCATCTTGATCAACAACCGCGGACGCTACAACTGCACGGCTGCAGCCACGTACAGCTTCACGGAGTGCTCCGAAAAGGTAAGTGTTCTTCCAATTTCTGGGAATTGGGGGTCAGACGAGACTGGGACCAAATTTGTAAACCCGCCGTTGATAACCACCTAAAGCAGCCGATTTACAAATCGGTTCTTTCAGTACATGTTGNAAAAAAAAATATCATGTATCACAAAAAGCTAACTAAGTTTGTGCGTGCTAATCACAGCCATCTCCACAATATCCTCTGTATCAGTGATGTCACCCAGCTTGTGGCGGCCTAGGGTAACATCACTGTAAATTACGATTAACCGAAGTAATTTAACTCGCGTGAATGTTGTTCGAGCAGATGTCAGCAATCACCTTTACCGCTTGCTTTTAGTGCATCGTGCCCTTTCTCTTCAACTTCAATGAATATTTATATTGGTTTAATAACGTTCCAGGCTGACTATAAACTTGTTTTTGGTTTATTTTTTATGGTAAGTAAAACGTACCAATCTTTACTCAAATCAAAAAGGGAGAAGACCAACTGGGGCGGGCGGATGCGAGGTCGCGTAGCCGCAGCAAACCCGCGCGGTATTTGCGGAGGCGGACCCAGCGTCGCGCTTTCCAGCGAGCCGGGCATTGCACTCGCTACATTTAATTACCAGTGGTAGCACGGTACAGTACTACCGGTACATGTACTAGTACCACTGCCAATTAAAAGTAGCGGTAGCCACTGTGGTACTGTACCATGTACAGTACTGATTCTCTCCGCGAAAAAACCGCAAGGAAACTAGAGTTGGCAAACTAACTTAGCTGCTAACCGGTGTTGTCACGACGTGAGTGTCAGTGAAGACGACAACAAGACGATCACAAGAGACGACGGGAACGTCTTCGTTGTATAGAGTATTCCTGAGCCAGGAATCCTGGCACGCAATCAGCAATCTGAGCATAGTTCATGTGCCCTCGAGTGCCATTGAGGCTTGCATTCAAATTCATTATCCTATCACACTGGGAATCCCCCACCTATTTGATCACTTGTCCAAAAAGGTTAAAATATTGAAGTACGTGACGCCCTTCGGTGATTTTTAATAAGGGTGAACACTTCGTGGCGAAAAGTATTATTGATAATAATACACGTACCGGTACGTATTCTTGTACAGTACGAAAACCTCACGCATCATGCATCAACCGGTATTAATCAATCAAAGTGACGATTCAAATTTTTACAAATTTTGCTTCAGATTTGATATAGTGCCTTGCGAATTTCGCTATTCGACGACATCAGTCGCGAAATCACCGTCAAGGGCTCAAGCCGTGTCCCACCCCCAGTCAAGCATGCGCCGCACCTGTATTCTGCTCGTTTGTGTGATCTTCCTTCTAACTCTGCTGTCGGCCAAAGGTAATGCTGAAGCAAGGATCCTGCGAACACTCACGACGGCTGACGGTCGAGACGCAACGAAAGAAGAGCGTGCAGTACCGATAGTGCCATTTCAACACGCGTTTAACTTTAACGCTTTGGACGACATCGCGTTCTTTTTTAAAAAGATGCCGGAGCAATTCCAGAAAATGAGGACTCAGCCTGAGCACCTACGGTTCGTTCTAAAGGGATGGTATGACAACCTCCAGAGCGTTGATGATATTGTCGCCTTCCTGGCTCGACAAAACCTGAATCCAAAAGCCATTGAAGAATTCAAGACAGCGTACCAGGCTTATATTACATATGCCAAGTCTATCAAGGCTGTCCCGGCTGTTCTATCCGTTAAATAAATGTAACCGCGACAGTGCCACGGCTAAAGAATTTGGTAAAAACTGTCATCTCGTGTTAGCAAAGTAACTAAGGGTGGAGTCATATCGTCGCGGTTTCGGTGCATTCCTACTTTGTCGGATAAAGGATCGTTAATTTCTTCTACTACTATAGTATTTTTTAACCGACGACGAAGGGTCTGTCGTGACGGAATGGAAAGAGCCAATATGTTTGTTCGCGACGTTCTCATCACGATAAGGTTTTAAACAGATCACCTGCAGATCTGGTCCCGTTTTGGTCTTACGGGACCAAAAGGGGCGAGCACCATGTACCTAAGGTATTTGAAGACAGNCCCCCCCCCTTCTGCTCTTACCCTTCTGCTCTAACCATATTGATGACCGAAAATTAGACTACAGCGAAACAAAAGATTGTGAAATTGAATAACTGATACAATATGATCCGGTCAAAATTGGATGCTCTTACGCATGAACGTTTAAAGGCAAAGTTTGGAAACGAAGTAAAATGGTACGTGTACATGAGGGCTTACGTATTTAAGTTATAAAAAGCAATCAAACAATTAAAAACAAAGCATCGAACGATTAAGCAACCGTTTCAGGATACTTTTTCGGTTGTAGTAAAATCTTTTGTGAGTGTCAGATTGCTTTGGATTGGTGAGCACAGGGATCGAAGAACTGTGATGTGTGCACCGCATGTGTCGCCAACAGTGCTCCTTCGAGTACAATTCATTGGAAGTGTGAATTTTTCAAAGCATCGGCTGTGTGCGTTATAATGTGAGACCCCAGCGCTTACAAGTCTCAGAGCCTAGAATTCTTACTGTTAGCTGTGAGTCCTCTCTCTAACGGAGTCCACTGAGGAAGAGCTCCAGCTAATACCATGAGCCTGCTTTGAGGGGCCAGTACGGTGTTCTCGTTCGTCCACCTCGGATGTCTCCAACCTCTTGCTATATAGGGCTGGCTACGTATATTGGCTTTCCGCGAAACCTCGTCTGATCTCTTATACCGTAAAAATAGGCCCCAGTACATAAAATAATGATTTATCATTTCACATAAAATATTTGAGGTATTGCTGCAGAGCAGCAGCAGGTGATTAATTCGTTTATTGCTCGATTTTTTTTTAAATTCACTCGACGCGAAACCGACGTGAGTCACACGAGTTTTGTACCAGGACTGTGCCACCGCCGTTTTTGCCCAACTAACCGGCGCTTGACTACGTCTGAGCTTCCCTGGTAGTTGAACGTAAATCCTTTCCGGACCAAATATATAAAATCGTGCAGGATAGATTTACTCCAAAAACGCTGAGAATTAGGAGAAACGGGCTGGATTTTCGGAATCAGCGCACGCTTTCACCTTTATTTCTAATTATCGATACTGTATGAGTTTTACGAAACTTGGCCTATCTAGAAGGTTGGGCATTGTGACTTCTTGAGATGGGTTTACCCATGTATGTGTCGCTCCTGATCGAGATTTTGAAACAGCCCACTGATTTGGAAAGTGTCGCTTCTTTTAAATTTAAGCAGCGTATTTTTGCAAATGCGGCAACCTCCTCCGATTCAGTATTGTATTGGATTAACTCTAACGACAGCAGTAATAGCATCGGCAATATAGCTGCCTGCAGCAATGAAAATTGCTATAAATACTGCAATATGCTAGTGATTGCCGACTAAAATTCAGGAGAGCCTTAGGTTTAACTTGAGCTTATCGCTCAAGTATCAAAGCTATACAGCCACGGCTGTGAACAGCCGACGACGGAGTCGTCGTAGCGTATCATTGTTCACACTCTACATAAACTGTTTCAGAATTGTAGTGAAGGCCTTACAGATCAAGCCTAGCCCATTTATCGGGCGTCGGAACGGGTCCCGCCGCCAAGCTGGCAGTTGGCAATTAAAATCTAGAAAGCGGATTTAAAAGACTGAGTACTTATGAAACCACCTCTCAGACAGAGAGACCTAGCACAGACCACTTTGATTTTGACCCACAACAGAGACTTGGTTTGCCAGGAAGCGCCAGCTTTCCCCGTAGTGTTCGGAACCTACTACAAAGATATCTTTAGCTGCAGGCTGCTACCACCGACAGACTGGAGACGAAGCATGACGACGACAATTGCGGTAAATATCAACGAAGAGGAGAAGGTGTGCACGCCGACGGAATGGGACGTCCAAGCTCTCTTGCAAGGTGATGACGATGGTACTGGCTCGATGGTGGCTCGGCAGACTAGACGTGTGCCTCACCCTATCTTCGCCATCGTGAGGCCGCCGAAGGCGTCATCCATGGCACGAGAATCGCGTGTCGAATGGTTGAAGTTGAGGACAGCGTATGAGGGGCACATCAAGGACCGTTGTAAGGACGGGAAGGAGGATGTTGCTTCGGTGATGAAGAGCGTGAAGAGCTCTTTCGACGCTCACTTACTGGAGACGCTCTGCAAGGTGTGTTGATGTGTGAATCCGGAAAGGGTGACGTATGACCTCCTCTTGAAGAAGACCCATGGCATCACGGACAGCTTTCAGAGTCAGGAACGGCCGCTGATCAAACAAATGTTTAGCAATAAATTACGTTTGAGCATGACTAAAAACGCCATCGACGCCAGAGTGATCGGCTACTTCCACTCATGTAACTCGTTGATTAAGAAACATGACTCTACCAGGGGGGTTTGGATCGGAAGAAGGAATTAAAGATAAGTGCAAACCTACTGTCCGCTCCTTGCTGAAGGGACCGAAAGCTAGAGCTCAAAACGAGCTCGACTGTCGCATTTCGACTGCTAAGAAAGGAAACGCCTATGATCTCATGAGTGTTAAGGCGAAGAAACAAGCGATCAGAGAGCGGGCTTTGGCGATTGCGGCTTGGAATGGGGTAGGAATGAAGCTAAGAAACCCATAGGCATAGGAAACAGAGTGACGGCAGCGCGATCAAAGCCGGAGAGCACTACTCACCGACGGGCGGCGAAGGGATCCCGGCCAGGACGTCGGGACCGACGGGGTCGCCACGCGACGGGTGTTTACATTGTGGGGAAGGCTACTACTTGTCCGACTGCCCCACCGTCACACCAGCCGAGCGGGACAAACTCCTTGCAGACCAAAACAACAAAACTGGGAAGCAAATCCGGCAAAAGAAGCAAAGCTTGACTGAAGCGAGTCAAAACGTGTTTCCCTGGGCATGTTTCCTTAAGCAAGGCCGGATTGTAGTGCTGACGAACCAAGTGGAAGCTCCACTTTGTAATGATAGAGGTGCCGATTGGTACTGTTTGGATAAGAGTTGTTTTCGGTGAATTGGTAAACGTGAAACCGGGTATTGTACGCCAAACAGGAGGTACCTTCGGAGTGTACGATGGCCGATGGAGCTTCAATATTATTGGATTCGACTGTGAAACCGAGGTGGAGGTTGCGATCTATCGCGGGTTTGGTAAATATCGCTAAATTAGTTGAGTGCTTAATCATTCCTGGTGACTCCGGCGAGTTCTTACAAGGGAACGACGTACTTGCTCACACTGGGGATCGACGTTTAGCAGCAAATTGCATTAGTAGCGGTATCATTCGCGACCGACACGAACCAAGATGAATTTGACGATGAAGACGAGTCTTTTGTGGGTGGGTATGTCTCTACTGGATGAATAGACCCGGAAAGCCGCTCTCGAGCTAGTGGAGAAAGCGATAACGGAAGGGTTTCCTCGCAACTACAAAAAGGAGTTGAAACGCATTGCACCTGTTTGACAGGTGGAGATTACAGTTTGAAACGGATCCATCGGCAAAGAGACCGCCAATGAAGGTTCAATTTTAGCCTGGAGCGAAGCCTTGTTGGTGCAAGGCTCGTAAGTACCCAGAGGTGCGTCGTTTTCTGGATGCGTTTAACGACAGGCCGGTCATGTTAAGGTTAGTGTACGAAAACAGATAGAGTCGCTGGGTGGCACGCCCAGCACTACCGGTACGTAAAGAAAATGGTGAATGCCGGCGAACAGCAGACTACGAACCTGCTAATGCTTTAATTGAGGACTTCAAGATTGTACGGATGCTGCATTGGTTTTCTAATCGACGAATCAGACGTGTTTGGAGAAACGGCTGCATCACCATTTTCTCGTAAGGATAGGTGATCTACTCCTGTTTGCAGGCGATGCCGGGACATAGTTAAACAAGTTGAAGAGATTGTTCGAGTTGCTAGACTCATTTCGATTTAATCAGTGTGACGAAAGCAAGACTGCTCAAACGTGAAGTATGCTGGTGTGGGGAAATATTTAGTGGATAAAAAGTGCGCCATAATCCGGACATACTTCGAGGTTTCCGTACCGGGGGAACTCAACCGTTTATGTGCGCGATGAACTGGTTACGTGATAGTTTGGTGAATTACGCTAAGACGGCTAAAACTTTGC
>Contig_662
CTCGCAATCTTTTGCACTTTTTATGGGGTAAAACGAAATCTGACCAGAAAATGCTAGCATGTGAAGATTTGAAAAATACGAAGTTTAGAGTCGACATAGAAAACGACACGACCACCATTAAAAACTTGTTTTTACAAAGAATGGACACATATTGCAAGCGATTTGAGGCGAGTGAGTGCGAGCGCAACTTTGCTCGCGATTTACAATACAAAGGTCAAGTTTTGTTCGCTCATAATAAACTGACCATTGTGTCAGACTAGGTACATGTATTGTGAATTTCGAGAATCTTTTGTGTAACACGGCGTGGACAGGACAGTTCTGTATACATGTATCCTGTTTGCGGTCAATGAAGTGTTTGCTATTAATATAATATTGGGGGTCTTCTGAATATGACGAAAAGCACAATTCAAAGGGCATTTGCGTGCAGAAATGCGATAGCATTTTTGATGATTTGCGATTCAAATATCTAAAAGAAAATCACACAAATTTGTTACCAGCATGCCTGGCTGCGGGAGCTTCAAAATCAGGTGCCAGCTGTAGGTAAGGTTTTGCTAGCTGCACCTTCTTGGATGTAGCTTGAAGGAGAGAAAATATTTAACCGTATCAAGCTTACATTCCACTAAACTCGGTGTAGTAGAAGATCTACGAGGAAGGGCTTTATGGCAGCTTTGTTGCGGTGGTGTCGCTGCCACCTGCTTCGTTGAGGTTCTTCTAGACGAGTTTTTCAATAACTGTGGATTTTCGGTCAGCGCGCGCGCGCGATCTGCTGTCCATTTATATTTGGTTGGACGTCGTCATTTGATTTTGTGATGTTGCAATTTGCATAGACCTCCAAAACGGTCTCTGTAAAATGCGAGCGATTTATTAAAAGTGCGACCTACCCCATAGTTCGCTACAGGATTTGTGCGAGCGACATTAGGGATCTGCTATATTTTCTGAAGGCCCCCAGTGGCTCTTTGTGATTGCTCGTGTCAATTTGTGCTTGCTAATGACGAAAAAGTACTTTTACAGATATTAGTATAAAGATGGGGGTCTCACTTCAGTATTTGGACCAAAGATGTGCTTGTTTACTTATTAAAAACTGATTGGTAACAAAACTATTTTACTTTCTAGACAGGTGGAATTTTTTTAGCGATCTCGCAGCGAATGCAGAACGGTACGCGTTGAGTAAAGTAAGTAGGCGCCCTCTGCTTCTATTGCTTTCCTCGGCCCAGCTCGGCATATGAGTGGGGCTACCATTTGCAGGCAATCAAAAATGCGACTAGAAGAGTCGCAAGGGTTGGCAAACAACGGAGTGCAACATGCAGGAACTATTAAAACTGAGAATTCCTTTAGGTATAGGCAGCCCTCACCGGATTAATTTCACGGTACTGCGTAACTCGCTTTTTGTTATCTCGTCCAGCATTCAACTTACATTTGTTGAAAGCTGATCGCTGACCAAATGAAGCAGTCTGGCCCCATACACTTGTGACGGAGATGTATACGATAAGCTTTACGGTCGATTCGTCGCCACAGTGAGTGCAAAAATCCTTACAAGCGACTTCGTATTTGTTAATGCATATGTTTCGTCTGAATTCATGGTTATCCGAGAGAAGGAGCCTTATTTGCAACCACAACATCTCACATCATGGTCAGTCCGGGGTCACAAGCTACGATAGCAAGAATTAGCATAAGAGCGGAGAGATCGACCCTGACCAGACCCCGCTTAGCCGCTTAGTTGGCTAATTGCTCAAGAAGTTCAAGAGACAAACTGGTAGATGTGTTCCCAGCCTAGTCGAAGACGATCTAGTAATGCAAGCTCGAGGTCAGTCTTTCGAATTATACTATGTGTTTAATTGATATGGGTCAGTTTGAAGGTTGTAAAATACAATGGTCTAGCTTCTGACAAGCGAATTTGGGTTTGGTTTAGCTGACCCATCACAGTACAATAAGTTTGCCTTTTTAGTCTTTGTATTCTTGTCCCTTCACGACCTTCCGTACTATAGAGCAAGGTGTTTAATTGTCCCTTAACGACCTTCCGTTAGAGCAAGGTGCTTAATGGCATTTAAACTCCACACCTTTTAAACTAACATCATATACATAAGTATTAGCATAATTGCACAAATCATACCCATGTAATGACGAGATGAACCCGCCAGGCTGCAATTACTAACATTTGATGAAAATGTACAGTAGTAATTCCACTTTTTACTTAAAACTTTTTTAAGTTAAAAGTACATCTGCATCGGTGTCTATAAGTGTTGGCAATCCTATATCATGCTTAGCTGGAAGATTTGTCAGGGAATCCGGGAGAAGAGATTTATACGATACCGCATAATATTATAGTACGCTTCAATTGATGTACACGTTTTCACTTCCATTTACATGTTTTATAAGTAATGAGGCCCTCAGATCGAATTCACATCTCGAAATAACACCTCATGTTTTTTTCTCACGCATTCTGATCGGCGGGGTGGTATAGCCAGTGTCTGTCGATGACAGCAGAGAAACCAGTGGACCACTGAGTGGTATCATATTAACAGCCTTGCGTACGGAAGAAAGGCCCTGTAAGCTACAGTACATGTACGGTACGATTTGATCGAGATTTGATACCGCCACCCTTACACTGTAGTAAGTTTCACCAACAAATGAATGTCGTCACTTAACAAAAGCCAGCCGAGCACAAAGTGAGCAAGTATCATCTGCGATGCGTCTCTACTCAATCGCCTTCCTCGTTGCCGTTGCTCTTCTCGCAAAGGTGGACCGGGCCACCCCCTCGGAGCTCACCACCGCCGACTACCCGACTCTTACTCATTCCATCACTGGCCGCCAGAACCATGTGACTCCTCGGTTGTTGAGACGTATGGAAGAGGACGACGAAGAGAGAGGCATCGGGGGCACCGCGATCTCAGATCTTGCGGCCAAGTTAAAGAGCCGCACCTCGAGTCTTGTCGATAAAGCGGTCAACTTAAAGGCGCGTGAGATGAAAGCGGCGAGAGCCATGCGATTCGGTGAAATCGAGGACACGTTGGCAAGCTCAAACATCAACTATTTGATCACAAAAGTCAAAGAAATTAACGACAAGAATCGTTTGGTAAAGGTGTCGCTGCTTGGCACACTCACGACCAAGTACGGAGATGATGCTGTGGCGGCGGCGCTCGTGACCGCTAAGAGAAGTGCGGACTCCCCGTCAGTCGCTCAGCAGATCCAAAAACTGCAAACTGAGCAGCTGATGAAATGGAAGGACAGCGGAAAGTCCCTTGGTAGCGTTTCCAAGCTTCTGAACTTTCGCTACAACAAGGGACTCGGCCAGAAATTCCAGGTTCTTGACGAATACGCCAAGCTCGTCAAACAGTCCGACGATACCCTGCTTACCACCTTGATCAAAAGTGTGGGAGGCGAGGATAACTTGGGCGGTGTCTTGTACGGCGCTAGGACCAACTCCGCTGCGACGAAAAACAAGGCCACTAAACTGGAGAATATTCTTATCGAGAGGTGGACGCGAGGTGAACAGTTGCCGGCTAACGTTTTTCAATGGCTTCGACTCTCTGGAGACGTCGATGACGCGTTTACTGCAAACAACCTGAACAGGTTCATGAAGTACGTCGACGACTTCAACGCTAAAAATCCCGGCCAGAAAAAGCCTGTGCTTGAGCTCTACACGCAGGCTTTTAAAGACGCTCCTGTGATGAGGAAGCTGCTTTCTGCCATGGACGACTCGACCACGAATGTGGCCGCGAAGAAGCTGCTGGTGGAGCGTGGGGTTCAGAAGGACAACCAGTCACTTGGTAGTATGTTCAGGGCCCTAAACATTGATATTAACCAGCCCACATCGATTGTCAACCAGAAGATTGACGTGCTGGAACAGCTCGCTGAGGTGAAGGAAGTACGTCAAGTTTTCATAAAGGCGCTGACTGCGCAGGTTGGTGGTAACAAGATGCTTGCCAAGATTCTGGAGGGGGCAGAAGCTGCCACGCTGCAGAAGAAACAATTTGCCACGTGGATTGGTGAAGGTGTCACGCCGGAAAACTTTTGGAAGATGATATACAAGACGGAAACTGCCTCGAATCCCGTTGAGGAGAAGATTATGGCCAAGTTTACGGCGTTCTACCAGAGTCAAAAGCCGGGAAACTGAGCAAGGCCGATTTTGACGCGATGACGGTCAGGTAGCTGAGCAAGTGATTAGTCTTACTTCAGCATCTTCAATTCATTTTTTTCTGAAGTAATACACTACACCCTTCACGCTACTTCCCAATTAGTCGTATATCGTACTTAAAGGAAGTAGTATGGTACTAGTACCGTATTTTGCCGCGCACCTCAAATAGACGTGCACACTAGTGTTGGCAATTGATATTCACCGTTAATATCAGCTAAATTAGCTGAATGGGTTATTAATCGTTAAATAACAATGAATAACTAATTTTCACAGTGACAATTCAAACAAACAATCGGGCTACTGTACAACCGACTTCCACTCGCATAGCGAAGCGGTTATGGCAAGGAGAATTGAGCATGGGTATGCACTAGTCGGAGAGCGCTACAAATCCGAAGCTATGCGGTAGCTACCTGGATCTGTTTGCCGAAGACAGCGGCTGTAGTGCGACCACAATGCACTCTGCTCCCTCAACTACGGCGTACTCTTGCACCGCAGTAGACCGGGGCATTGTCTTCGACTACTTCTCGTGTTCACCGTAGAGATCAAGCTCAACGCCTGCTGCTGCATGTTTTGCGGTACAGACTGTCAAATAATGCGCTCCCAAGGCTTCGAGGAAGGCGATCGTTCGAGTGGACAGCCTGAGAGGCTACAACGTATTCTTCGAGGAAACGCAGGTGACTATGTGTTATTGTTTCTTAGAAATTAGATGTGTCTGCGGCACTCGAGCAGTTATTATCGTGAGGTACCAGTAATTATGAGGAAAATTAGTTGACGGAGCTCATAACGCAAGAGCAAGAAGCCAAGAGTACGCACATCGGTCACGACGCTAGCTACTGCCATTCCGAGATAATTTCTATGGGATGATGGAGTCTTTACGGAGGTGGCCAGGCACAATTTTGGATTGGTTCTTTCACGGAAAAATCTGTGAATGTTTGGTGCAATGCAAGCACCGCTACCTGAGATGGTTGGAAGATCCGAGCCGGGAAGAGGATTAGGTATTGCGGTCAAGTGCAGCCGAAACATCAGTTAGCGGTATGAAACCCTAAAGATATCGCGATCAGTAGCACTACAATATTTGTCGACATAGCTGTGCGTGAGTCTTGCTAACTCTATTGCTTCTATTGTGATAGTCTAGCATTTCAAATTGCNNAAAATGATCAATAACTTGGAAACGCTAGGAAGGCAATGCACTGGAGCCACAATTTTGCAGCTTACAGATGATTTTGCGCTAAACGCTGATCTGGAAATGAAGTCGTGGTCATGAAGAAGGGAAAATTGATGAAAAGAAGACTGCCTCGTGCTCAAAGTTGCATACACCCAGTGAGAAGAGCTGACAGTGCAGTCATTGAGACTCCCTTTCATGACTGAATTTAATTTTCTGAGTGGCGAACTATGATCGGTCAGCTTTCTGCATTGAAATGGTGCACCGGGCCCGGCGAGCGCCAATACCGGCTCGTCTCGAGTGTGTTTGTGGATGCAACGGTGTTGACTATCATCTTGTGTGTGTGCGGTAGTGTTTTGAGAAGGGAATTATATATATTATTTGTTTTGCAGCTCAATCTATCTTGTCTGGCATATCGGTTGCTCTCGTCCATTGAAAACTGGAGTGGTGAATCTATCATTAAGACTTACCTCTTGAAGTACTGCTGTTGGTGATCCATGCCTTGTTGTGGGTAATGAGTCGTTTGTGAGCTCCCCACTATCATCTTCGCTATCGTCGCTGCTATCGCTGGAGTCACTACCGTCACAAGCTTCAGGAAAGAGCTGGTACATGATATGGTTCACTTCAGTTTTCCGAGCGATATTGGTGTACACGAAAACGAGTCTGCTAACCCGCTCAGGAGTAAGGCGATTGCGCAGTTTAGTGTGAATAAATCCGTGGATGCTCCAGCTACGCTCACTAGAAGCTGACGATGTCGGTATTGATAAAAGTAGCTTCGCAAACGACTGCACCAGACGGTATTCGGTATCAGGAAGTGACCACCAGTTCAATGGGCTGAACCGATTGTTGTCTAAGCGCTCCGTCCCTTTCCAGCTACATTTTTCCAGAACGAATTCTTGCAGCTCATTGTGGAACGTATCCTCTTGAGATCGATCGACAAGCTCTAGTTTCCTGGCAAGTTCAGTAGCATCAGTTATCAGTTTTTTTGAGTCGTGCCCATCCATCGATTTTGTTTGGTCCAGCATATGGGCAATCCCCAGTGGCTTCCAGCAAATTTTCTTTTTTTCTGTCCTCGATTGCGCGAAGCACCTGCAGCTGAAGTTCCGTACTACATCCATCCAAGGATTTTGTGTAGACATCGTGAGTACGCAGCCAACTGAATTGGTGGTAAACAAGCGAAATACTGCAATCATCACGCTCAAAGGCAGCAAGGCTCGTGTTGATAGGCCGGATTATAGCGACTGTAACAGCAGCGTCTTGCCAGAACTCCTCGTCCTTGAAGGTCTTCGTCGCTTCTTCCAGGTCTGAGCCCTTGTAGTTCCTTAGAAAGGCTGTGTCGGAAAAATAGCAGCAATGACATCTCGATTTTGAACCACGTTGGCGATACATTTCTCATGGGTGTACCAGCGTGTTGCCACCGTCAGCGAGAGACGACGGCGTTTTTCTCCTCGCTTCTTAAGTTGTTTTTGAGTATCCCGAAAACGCG
>Contig_664
TTACTGGTTGGCCTATATAAGTAGTTTACAAGGTCCAGTTTGCCCCGGTGCAAGGGCAGAACTGGGGTCTTCAGGTCCGCCCGAGCGATCGTTTACTATCTAGTAGACGTATTGTGTGGCAACGTCCTAACTACATTTGTAGCTAGAGTTCACGTGGGGATTCCAACACCACACCTGATTGTCAGCCATTCAGCCGTCTTTGGCCTTCGTAACTTCGCTTCCATGGCTTTGAACTCCTTGCGACCTTGTAAAGACATGATGTGAGTAAAACAAGCCACAAGCGCAGGTTCCAAGTCAATAAAGCGTTGAAGCATCTTCAAACAGCTAATTCATCGCGTCGGGCAGTCCACCTGCAGATTACCAGTTGCACTATGTTTTCTACCAAATTTCCGAACATAAATTGCACCAAGACGACTACGACCCCTTCGGCAAGTTCCTAGAGTACACGGCTAGTGATTCGAAAGCTGCACAATTCCTCGCACAATATCAATTTCATTCCGCTGGAGCGACGATAAAGTTTCGTCTAGATATTTGTCCATGTCGCTGATAGCAAGCTCCTGTAGGCTACTCGACTTTCTTTAGACAGTCGTTCGTCTTCTTCATTTTAGGAATGTTTTCGTCACTTTTCAATTATACGTCGTCTGTCCATACAGAGAATTGGTAGCTTCTTGAGCTTGCCGTCCCCTTAACCAGTGCACCAGCACCAACAAGATGAAGAGGGTGAACGACGCATGACATGTCAGTAAGTCCAAGAAGCTCGGCTACTTTAGCAATGTGTGAGCCACTATCCCAAAGAAAGAGCGTGCAATAATACTTTGAAAGAGACCAATCTTCCTCAATTTCAGCTAGTGCAGACTTTTCATCATATATACCGGAAAGCTCCCGCATCTCCAGTATCCAGTTTTTCGAGCAGAAATTATTATCAACGTAATGGATCGTGAGCGAAATGTAGCTACGCGTATTACGAGCAGTCCAAATATCACTCGTAAGTGAAAAGTAAGTGCAGCCCATAGCGATATCAACTTGAATCCGTGTACGGAGGTCAGCTGCAAGAATTACTATTTCGTGTGTGCGCTTGGGCAAATCCAACTTGACACGACCGAGATCATGAGTTCTGTAGTAAACAAAAGCGAAAACCTTCGTCCTCGACGATAACCAATTGTCGGAATTGACATGCAATCCACTTGGCAAGAAGTCTGTTCACATGCTTTTGGTGTTCTTTGTAATCGGACGAATTGAATTTTTCTTTCCAGATTCGGCACACTGCACACGAGAACGCTTTTGGCTGTGGCTACCTGCGCTGACATAAAACCAAGGCTTATCTGCGCTCTTTATTCAAAACTAAAGCTGCGAGATCTCGAGAATGGTACTGCTCCATGTGCTCGTTAGCATAGCTTTTACCATCTCTAAAGTCCAAATCGACTTACACTTCAAGCAGTAGGCGTTTTTTTTTGCGTCCGCGTTCGTAAGACGCTACAATCGTCTTAAGCGAGCAGCCGAATAAACTTCCACAGCTCTATCTTCTTTGGTCTCTTCATAACAAAGAGCCGCGACCTAGTCTCGCGAATGATGTTCCTCTCCAGCTCAGTGAAGTCGATTGAACAGAAGGTTGGGGTGCCGGTGTCGAGCTCTGAGTAGAGGTCAAACGACTGTCTGCATCATCTCCAGTCGCGTCAAACGAAAGCCGTCGCGGATGCCTTCGACAAGATGTGGGCAAAGATGGAGGACGCTCCTGTCGACGCCCTGAACGCTGAGGCGTCCACCGAAGCTGCTGGCTATAATTAAGTAAAGCTGAGCTGCGATCATTTTTTCGGCATTTTAATCATTATTTTTGTATGCTCATGCAAAAAGCGTATTTGGAGTTCAGTGTGCAGGCAGTGACGTCATAATAGTACATGTAGTCAGAAAAAAGGCATCACACAACCCGCGCATGCCAAACACTATTCTTCACCTCGGAGCCACACTAACTGCATGTGGCGAGGACGCCCGTGGAGAGGACGCTATTGCTCCGTGCCGACCCAGCAATAGTACACTATAAAGTTAATGAAAAACAATATTTCATATTTTCAAGACGATGCCCTCATCTTTATTTTGTTTGAATCAGCGCGAAGAGACTGTAGTTCCGTTGATTTTTTTCATACACTTGTCGATGAATTATAATTTAATGACTTCCTAAGCTGCAAAGTGAGGATGCTCATCTAATCTAACTCATGTCGAAGACTCGTCTTGCCTTCGGCGGCCTAGTTCTTTTGGTTGGATATCGTTGATGTCAACAGGTTTGTCGTTATGCATGATGGATTGTCACCAAGCGCTGCGTTATGCCTGAGCTAGTCATGTGTGCTGTGATATGACATTGCACTCCATCGTGGAGAAATGGTTGGGATGTAAACTAGTTTTTAGTCCAAAAGAAAAATGTCAAGTGGGCCAGACTGGTAACAATTCTGGATAAATATTTGAAGAATGTTAGGGTTTGAAACTGTGATTTGACATGTTTCCTTGAATGCACCCGGCGACACTGCATGCTAGCATTCGAAAACCTACGGGTGAAGATACAGTAGTGGTTAATTTGAAATGGCGTGCTAGGGTTTTCGCAATGATTTATTTTCTTAGCTGTAGTGCTATTACAAAAAAATGCAAGGACATCTTTCCATGGGGCACTAAAAACTACCAGCAAAACTGGTGGGAGGTAACAAGAGCGGCATGTATGAGATGCTACAGCGAAATTTTCTTCCTGTTCTTCTTTCACATTCTTGAGTATCATCCCACAGAGCTCTAATGAGCACGGAGGAGGTGGCTCCATGTTTTTAGTCCACGACTAGTGTCTATTGTCGTACCAAACACCAAATTGTTTAAAGAATTTCCACTTGGAGCTTTGCGGATCCAAATTAAGGCCATCGAAAGCCATATAGGCCTTCCTTGCGTCATCGTATTTTCTTTCCAGTCTCTCGAACGCTTTCAGTTTCGCTTCAGCGTTGCCCAAAAGCGTTGTAAAGGTTGACTCCGAAGCTTTCTCGAGGTGGTTTTTTCTACCGAAAAGTTTGGTAAACCATCCTCGTTCTTCCGCTGCAATAGACCCCGATTCGTTGCTGGGATAGTTGGCGCTCTTCTGAGATGCTTTGACGGCTTGACTTAACACTCTCTTCGCCGTGGTACTACCGGTATTATCAGCAGAAGATGTAGCAAGCAGATCGGAGTTTCCGCTCAGTATCTTGACCTCCATAGCCTTTGAGCTAGTGACCACGTTGGTGAAGAAAGCGAGAGTTACAAGAAGGAGGGTACAGCGGAGCCTGGAAAGAGCTAGCATTAGAGCGATAGAGCACTCGCAGCACTTGAGAGGAAGCGGGTAAATTGGAAAGTGATTATTTGGCCTCTTGGAAGCGAATGGTAGACGACGTATAGTAAGGCTGATCTACACATGTAGTTTTTTTAGCAAATACATACACTTAAGTACAGTTCCAAAGCGTAACTACACAGGAGCCACGGGATTATCCCGCGGATAGCGGTACTACACATGGTGACCATCATACATGCAGTATAATGGTTAGCCATACACGACAACGAGCCCAGCTGTCACGTAACAACTCTACAACCTGTTTAGAACCTGATAGCACCGATTAGCTAATTCATGGACATATTCAACGTCCTACATCCGTTACTTTTGCAACTCACATCCTCTCCGTTCTACCTTGCATACGCATCCCGCTGTTTACACGTCTTGATCGTCACTGGTACTGTTTAGCAAAACCGAGTAAGCAATCCACTAATATATACCGTACCGTATGGACATAAGAGCGCAAACCGGAGGCGACATTTAAGAATCATGCGTTACGCTACAAAGTAACGTCCTGCGATGACACATTCGAGATAGGAAGTCTTTAGAGTATATAATTCATCGACAAGCGCATGAAAAATGTCCGCGGGACTGCAGTCTATTCGCGCTGATTCAAATAAAATAAAGATGATGGCATTTTAAACTTGAAAATCTGTAATATTGTTTTTCATTAGCTTTATAGTGTACTATTGTTGGGGCGGCACTGAACATTATCGTCCAACCACGGGCGTCCTCGTCACAAACACTTAGTGCGGCTCCAGCTGCCATCACTTTAGTCAAAATGTCATCGAGCTGCCATCACTTTAGTCAAAATGTCATCGAGCGGGCACAACTGCTGCCAATCATCTCATGTAATGGGACATCGCGTCGTTAACGCCGACCGTGGGTGGGCGACAAGCAAAAATCATGGCGTCTCTGTAGATCGTAATGATGTCGGGTTAATGCTCAATCCCAGCTAAGAGCCGCAAACCGAGTCAGTAATTTTTGCCCGACTGTTCTATTCTGTAAAAATATATGTTAGAGCTAGGGGCTTCAATTTTCGTAAGATAAACCCCGTTTTCGCGGGGGTGGACCATATAGGATTTGCAATTCTCGCTGTTTTATAGATAATATCTTGCCATTTGTATTCAATTGTAGGAAAGGTTGCCTCTCATCTATCCGCAATCCAAATATTTGCACACTGGAATATCTGATCATTTATATACACACAACACAGCGAAGAGTGGCGGCATTTTTGGTGGCGATTTTTCCTACGGATGACCAGTGGCGTGTAATTCGCCAAAATCTATCAAGTCAGAGAGCAACAAAGCCGCCCTTCCTTCTCCTACCAGTATCACCACGGCTAAGCCCCACTCCAAGACCAACAAGACCAGCAAGACCATCGTAGCTGCAGCCAGGGCCGGTGCCAATGCTCATAATACGTGCGAGGCCGGATCAGAGTGCATTAGAGCAGTCGTTACAGGGTGTGTGATGCTAAATGTCGCTGTTGTGTGCGGCTCTTGAGATGCTAATGAATGCTAACTATGTAGCGATGCGACGGCGCTCGAACGTACTGCTCGGCCATTCATGACGGACTCTACTGGAAAGGATATGAGCAGTGATGAATCTGAATGTGAACGTGTGCCAGTAAATGGAGTTGATGGGTCGAATGAAGTGTCTGGTTCACCTGCAGATGGTGTCGCCGTGGGCGATGATAACGTGACAGCGCGAGATGTTCGTGAGGCGTGCATCTCGGGTAGAACGCAGCAGGCTTATCGTGGCGCCCTCAGATCGATATCAAAATGGATAGTTGAGACGAAAAAGAACGAAATGGCAGCATACTTTGACTCGACTGGACAAATTGAGCTGACACAGTTTACGTCAGCAGACTTTGAGGCGTTCCTGTTGGAAAAACGTAAAACGGTGACGATTAGTACTCTTAATAGTTATCGAAGCACAATAAAGGATCTTTACCGCCGGAAAGAAGTCCCTCTTCCGGAAGCCTACGACAAGCAAATGGCTAAAAAAATTTCCGGGCTTAAGCGTCTGCAAGCAGCTAGATTTCAATCTGGAGCACCTAAAGAGTCGGGGAAGGATCCACTGCCGTACTCGCTGTATCAACAGCTTTGCAAGGCGACACTGGAAAGGCAAGACGCGGGGTTTGCACATTTCTTTCTGACAACACAATGGAACCTAATGTGCCGTTCGGAGTCAGTGCAAACGTTATGCACGCAGCACTTAAGCGCTCATGACGATAGCGTTGGGTGTACTATGCATCAATCTAAGACTAATCAGGAAGAATCTGGACCCAAGGATCCGCGCCACGTGTACGCGAATCCCCGTAGTCCTGCAACGTGCTGGGTCACTGCACTTGCTATCTATTTAGCATGTCGACCAACACAAAAGTCAGGGTCACTATTCCCAGGTTCCCGTCAGAAAATTCGGTTCGGTAATACGCTACGTCAAATGATCACACAAATAACTGGGCTCAATCATTATGGAACCCACTCGATAAGAAAGGGCGTTGCAACATTTTCGTGCAGTGGAACAACAGGAGGTCCGTCAATCGCCAGTGTTTGTTTGCGCGTCGGATGGTCGCTTGGTGGTGTCCAGGATAGATACATCCGCTACGAATCGGCTGGTGATCAATATCTAGGTCGTGTGGTGGCAGGATTGCCCCTAAATAAAGCCGAGTTTCGCGGCACTACCACCTCATTTTAGTGATAATAATGCGCCAATGTGTGGAGTCATGTGTCGAAGAAATGTTTCCAAGCTTGCAAAATACCAGTGCACTGCAAGATATTCTCAAGCTTTGCATAGCTTCGCTCGTGCAGCATCATGACCATTTGAATGAGGTTCTACCAGCATCGCACCCGATACTTTCGTCCTATTTATTTCGTCACCCCGAAGTTGTGACACATCTTCGATCAAAGCTGGTTTGTGAGGCAGCTTCCTGGATGAAACCAACGGGAATCCCGCCACATGTGGAGCTTTAAAAACAGTTGCAGTGCATGCAATCCTCAATAGACAAGTTGCCGCCATTACTTTTAGAGGGAGTTTCAAATCTTATTGAGCAGAAAGGCGTTACCGCTGGAAATATAACCAAGGATCTGCTAGAGAGCACCATCAATGCATTGCTGAAGCGTGTCGGCATAGCGCAAACCTAGCAGCTCCTCGCCACATCAGACAATGGAGACTGGCGACAGTAAAACAGCGTACTTTTACAACGGCAAATTTCATTTACTGCCCGAGTCGTTTGAATTCCCTCGTGGAGGACCTTACGCTGCCTGGATGCTCTGGTGGTTTGGTGATAAAGCACAAAATTATCCACCCCTCCGAAAAATTCGCCCTCACGACTTACCGAAGAGCAGTATGTGCAAGCGTTTCTCAGATTGGGACTAGATTAATCCGACATATTTGCAC
>Contig_665
ACTCCGTCACCCCGCATCAACCTTCAGGCGTGTTCAACTACTACTGGGGTGGACGACCACATCAACGTGGCAGCCGATATTGCAACAATTGCAGCGACACGGAGCAGTCACTTCGTCACGCAATGATCACCGTACTCGGTCACGCAGGCTATTAATGAAGCCAAATTCACGCCTTGGAGTAGTCGACAGAAGGCTCTCGGTCTTATCTTTGACACTGAGATCGGTCACGTCGCCATGCCCCGGAAGACGATAGAAGAAAGCCAAAGCGTGCGTGGCAGCGGCGTGGTAACCACTACGTCCCTCAGTCGGTCCGAATATCGCTCACTACTCGGTCGTCTACGTCACGTAGCCACGTGTGTCCGCCCCGCTCGCCCATTCTTACATCGCCTACGCCGTTAAGAAAACCAGCTTCGCAGATGGGATCGGGTGCCTGTTAGCGCGGACATGCGCCAGGACCTGTGCTGGAGGTCCTACATCTTACGTTCCCCGCTACCCAACGGCGTTCCCCTACAATACTTCCACAATGCGCCCCGACCAGACTCCATTGTGGAAATGGACGCTTCCGACAGTGGCCTCTGTGCTCTGGTTTCAACGGCACAAATGGTGCTCCAATACACATTCTCCAGCGATGAGCGTCAGATGATCGACGCATCGAAACTTGATTCCACCGTCGGTTTCGATATTAAACACAGGGAACTACTGCGCCTTTGCAGTGCACACATGGGGTCCAGCCTGGTCAAGACAACAACGTTCGGGCAGCAGCGGCATTGTGTATGTTCAATTCCGCATCGACAACACGTCGGCGGTGGCATGGCAGAACAAAATGTCGTCCCGCAATCCCAGAGCGCAAACCGTCATTAGACTGCTTGGCTACTGGGAAGCGGAATACAGGCTCCGGTTCTCTGCCGTTCACGTGGCCGGTGTAGACAACCGGATTGCTGACGCGGGCTCTCGCGTAACATCTAGCGCTCAACATGCATCTCTATTTGCTAAACTAACATTGGACTGGACGCAGGCTACTCTGACAACAGACGTGTCGGGTCTGGAAGCGATTTGGCGTTCTATCTCAGAGCCCACTCTGTCGCGGCATCAACCTACGGCAAATACCGCAGCGCGCTAAGCGCGTGGTATGCCTGGGCAACTCGCAACGGGGTGGACCCTACGCTACGCAGCTACACATTGGGCGACCAAGTTCAGTTCATCACCGATTTCGCAATTCATGGTCTACAGGTCGGCTACGGCTCTGGCCGACCCGCGCGTGGCTCAACTATTGCATCTACACTACACGGTATACGATATTTTTTCCTGGCCGCCAACATGGCGTTCCCGAGCGACAACACACAAATTCGCATGCTTCTGAAGGGCATCAATCGTCTCGACCAGCCAGCTACGCACAAAGCCCCCGTATCTCTCCAAATGCTGGAGAGCTGCTTCGATGCTCTCGATTTGCCCAACCCTTCCGATCAAGCGCTATGGTTGTGTTTGTCTTTCTTCTTTTTATTACGGCGCTCGGAAATCGCTTCTAAYAGGATAAGCTTTTCGTGGTTTACCCTCAACGCCGAGGACATCGTCGTRCTGAATCATCAAGGTGTCGCCACCACGCGAGCACACAAGGCTTCAACAGTGCACATTCGCCTTCGAGGCTCCAAGACTAATCAGCGCGGCGTGCCGACACTCCGAGTGCTGAACAGCTCGGGCCACCGCAGGATCGTCAGTGGCTCAAGACACATGCGCCGACTTCAGTAGAGCTTCCGGATCCTCACAATTGGAGGTCTTCAACTCCACATGAGTTGAAATTAATCCGTTAGCTCTTACTGAATATATGTATGATGATGCCCCCACGACTGCGTATGCGAGGAAATTGGATTTCTTGATTAGCAAGAATAGTAGTTTCCTCGTGAAAAGGAGTCAGCAGCAGAAGCCCGAACCTCGCTAGTACTCCTGGTTCAGCAGGTGTTCCGGCGCGGTAGAGTCCACTCATTGTAGTGCCAAAGAGCGATGGACGAGTCCGACATATACAGCAACCTCAGTTCTCAAGGTTCTTTTAGCAGCTCAAGCATCGTACGTGTTGTCGGGGAGGACCAGGATCCATTCTTCAAGAATTACTACTTCAGAATACTTTAAAAGTACAAAGGGTCTATTGCAGATCACTTACAGGTCTAATATTAAGGAAGAATTGCAATAATCACAAATTTAGTTCAGGGTCGCAATGGCTGCTATTTTTTGGGCCTCTGCAGTCTACAGAGAAGGGTCCATTTCCGGTGTACGTCAGTAACCGCCAATGGTCTAGCACACGCGCAGCAGAACCTTTTACTTTCTGATTGCAGGCAAAGGACAAGCATTTATGAGAGCTGAGAATATCGGCTGATGACTACTGTATTGTCAACATACCAGCGAGTACAAAGCCTGGAAATATAACATCCAGGTTCTTGGATTCTCACCGTCAAATTTAAAATATGACGGTTCACAGCTTAAGGACATCTTCATCGACATTTAGGTTCATGAATTTTTCTACCTGAAGTACTATTAATAGTACTATATGTAGTATTAATGTCAACTTCTCATAAAATGGCCAATTTATTGGAATATCCAACATCTAGCTTTTCAATATTGCAATTATTATTGATCGTCAAAGAAAACAATATTCGTTTATGTTTCCACAGCCGTAATATACCCCCAAAATATATTCCCGTCCACCTTGTTTAACTGTAAGTTATCATGATTCTTGCTGGTGCCATCATCGACTATATCAACACCAGATCTGACAACACTGGCCCACGCGACTTTTCTGTTGTCTTTCTCGTGCTTCACAACTCTATCCTTGGTAAGAAAACTCGATTCCAGCTCAAGCGCGTCCGTCTCTAGTATAGTTTCAGCAATTTTGTCGGCTAAGACGACATGTCGTAATACTTCTACTGTACAAGAATGCGAATGATGTACCTCACGCAAACGTAATCCGGCACATGAATGAAGAACGAAGCGTGTTATTTGGGGTATCATAATTTTTCAAACTAGTGATCCATCCGCTATGTCGACATCGCCCACAATTTCTCATTTTTTCAGTCCCCTCCATTAATGGAAGATTTTCCAGTACTCATCGTAAAACTTTATTAGCTCATCGGCATCTGCATCCTTCATTCCCTTGGGCGGGGTATTCTTGATGGCGTCCCTGAGCGTTTCAGGAGTGTATCCCTTCTTCTCCAAATCAGTAAGCGCATACAAACTTTTTTCCTCCATCTTTTCAGAAAGCTTTTTCAGTTGGTTCAAGCTCTTGGTTTTGAGCATGACTTCTCCCCCCACCTTCTTGAACTTGTTCACGAGGTTGGTCAGCTTCTCCGGCACCAAGCCTCTAGCTTCCGCTTCCGATTCGTACTCCATTTCGCTATTGGTGTTGACAGTCTTATGTTTTCTCAAACGCCGCTGGATGTTGCTTCTTGGCTGCGCAGCAACGGACGATAGTTCGACGTCCTGGGCAGTCTTGGAGAGCGTAGCCAGCTCCAAAGCATCGGTGGAGGATATAGCAGTAGAACCGGTAAGTACAGCGGCAGCAGCGACCACCAGGATGGCACAAGCACGCATTATAAGAGGAAAACAGCGATGATGTGGCGTTGGACGAGAAAATTAGGAAATGGTGCGCCTTTCATCGCGGCCTGGACCAGCCCCACGTCAAATCTCATAGCCCATCACGGAGGCTGTCCATGTAGCAAGCACTTTACAAATTCCCAGCCGCATGATTAGTAGTTTGTTTTTGCTCATCAAGATACCCCCGTAAACATTTAAAAACCAGTAGTTTGCGTGTCCGTCCTTTTTGCCTTGTCAATTTTATCGATCTCGCTTTATTTTATCCAAGTCTAGTAGAAGACAGGTTGGGCTTCGAGTCTATCTGCCGACACTTTTCGAAGAGGAAGCTTGATAACAAATATTAGAACAAATCTCTTCCACCACATTTAAGCTAAGTTTTATGCTTCGGTCATGTTTAATCAGAGCTTTAAAATCGATGAGACATTATTGGAAAACACAGTGCTTTACAGTACCAGATTCACCTTGTGAAAGGATTGAATATTTAGCTTAATAAAGTCGAAGTCGTTTGAAAAAGCTACAAGGGCAAGCTGCGTCAGCAGCAACACTGCACACCAACCGCGTCAACAGCGGCACAGGAATGACAAACGGGAGGACGTCATTGGACACGTCCTCTTGTTATTAAAGGCTACAATGAAATACGCTAAAGCTGACACCCGGTAGATCCGATCACTTCGAAACCATGTCTCCGACAAGACCAGGGGTAGCGGCTGCCCACAGTAGGGGGGTGCTACAGTACCCCTGAACACGAATGGCATTTATGCTCTTGTGCAAAAATTGGAAGCGAATACAAACGGACGAGAGCGGCTGAGCTGGTGTCATGATTACACACATTTGGACGAGGCACAAACACAGTACAGTACACCGATCGATCAAAGTGACGGACGAGTTGCGATTGGCCTATCATTTCTATTCAGCTAAACGATTGCCATTAAGTGACTCCAAAATGATCTTTTAAATACCGAAATTCCTATCTCAAACTATGAGATAGGAATGTCGGTATTTTGAGTCGAAGGGCATACGGTACCTACGAATGCCTATGAAATCACAGATATCCGAGATCAGGATACAGTACCGGTAATGGTTTCTCAAAGTGCACACTTGCAGAAACGCTGATCTACCGGCTCTTCCGATTGAACCAGATACAGCTACAGCTGTACAGTCACAAATCTTGATGTTAAAAAGTGGTCTCCTTAGTGAAAACAAGATGAAAGTGACTGTCAGTTATACGGCTAGCTAGGTACTGTAGCTGCCTTTTCAGCACCACATGCTATAAAATGTGAACATCGTGAATGTGTTTTCGTACAGTACTTGTGCAATTCGGAACTTGAATCTCTGGTGATAAACTAACTATTAAAGTACGACCGAAACTAGCCTTGTGCTACTTGACGCCTTCAGATGTTGTGCTACATGCAGTAGGTGAGGCTACTGAGTCTAATGTTGTCAATACAGGTACTAGTACTGTATTTGGTAGAGCGAATTTGGTGTAAATTGAACTTTACCGCTTGTACCGCGTATGTTCCCGTATTTCAAACCACTGCCTCCTCTTTTGTCATTTATTATGGTAATCAGATCGCCCTTAGAGATACATGTAGGAATGTAACCTACAAACTTGAGTCAAAGCGCGCACTGATTACTACAGTAGGAAGAGTCTAGGAAATTCAGGAATTTTCCGGTTTGTATAGATGAACATTTCTCATACTGGCACGAACTGTCGCAGCAGCTACCTGGCAAGTACCTTTTGCTACAGTACATTTATAACTTTGTGGCAGACAGTTGGAAAAGAGATGTCTCAGCAATTCTAGTACGAACAGACTGCTCTTCAATTCTCAAATACTATTAATACTGTTCAACAGAAGTACCTAAGAATTGAAATGAACTTTATGGTTGAACAAGCACTGTACTGTATGCTGTATTTACCGGTAATATGGCGTGATGCGCTTTACTACAGTAGTGCAATTATTTGTATTGTCAATCCGTATCAGCAGATCGTTCCTGCAAATTTCTTTTTGAAGTATACTTTTGGTCCGTACACATAATATGTATACGGACGATGTGTATTACATACTGTAATGGATTTAGTTATTTACTCAACTACGCTCAATTTGGCGTAGTTCTCCTACATGATCGTTTTTAGGGGAGACGATAATCACAAACTTATCTGGGACCAAGCATGGCTATTATAAACCTCACTCGGCCCTGTAGGGTTAATGCCCAGGAAGGTCTGGGTTTGGGTTTAGATGGCTGATAGAATTCCTGCCAACGCCTCTAGCTTTTCATGCCCATGACATCCTTTCTCTCAGCAATGAGATTTTTACCTTGAATAACCGATTAAGTACTAATACTGGCTCAACGTTGCAAAAGTGGCATTTCCGTTCGAATAGAACCCGGATAGAGCCGGAAACTTAACGTTGCAGTGACGCCATCCGTTTTTTGCAACTGGACAGCACTGTTGCAGATTGTCCGTAAGTCCGTCCGAGGATAGGGTTAATAGAACACACGCTAATTGCGGGCGTTCTAAGCGTAGCGAAGGCGGCCTCGATTCGCTAAAAAGCTGCAGAGCGCAGCGAAGGCGGCCCCCATTAGCTAAAATCGACATTGTGTTTTGTACACACTGTATGTGGACTTCACATCGTACTTAATAGCACCGTTTAAATTTCATTTTGCTCTCATTTTCACGCAAAGGGCTCTGCCTGTGTGTGCGTTAATTGGCATTAGTAGAAGGAGCGAATGAGCAAACACGTACAATATCGTCGCAGGAGCTGTTGAATAAATTAAGGCCATGGTGACATTTTTCCGGCTTAAACTCGAACTTTAGTAGTAAATATTGGTTATAATATGATTTTCATCTACGTCAGTACTTTAAAATAATATTTCTTACATAAAATCGCTTCTCTTAATACCTTTCATATTTCTACTTGCAGCCATTTGTAGTAGTAGTGCACGCACAGACATGTAGTGAATTTAGCGCTAGATAACAAAACAAACACTACTAATATTATCTAGAACTAGAAAGTTTTGAAGTAGTAGTATACGTAATGGATAAATCAACCTTTGATAAAAGTACA
>Contig_666
TTGGTGATGCCCTCGATCGAATCGCTTCGTGTAAGGTTCCGACAATTCATCCACTGACCCTTCGCACTGAGTTCCTGGAGTAAAACAAGGCGATACAACCGACACTTCCGCTCCGCTGTCCGGTTTAGCCTTGGCTTCTACCACCCCGTTAACCATACACTGTAGCAGACTGGGGCGCCGCGCGTGTGGAGTAGTCTGCACCTTACTGAGTACCGCAGGAATTTGTGGAGCTAGTGCGACAGCGCTCACTGTCTTCGACTGCTTCCGGTGTTTTTCATACAGCTCCTTGGCTTCAGTGGCACTCGCCAACGGACAATGAAACACCCCGTGCGTTACATCACCGCACTTAAAGCACTTGCGTGGTTGCCCCGGTACTTTGGTAGCCGACGACGTTCCTGGAGGAGACCCCCGGCGCGGGACTGCGTCTTTAGAGACTGCTTCACCTGGAGCTCGTTGAAACCGGTCGTTTCTACGCGTATTCTGTGGCTTGAAATTAGTCTTGCCTAGGTTCGATAGAGCACCTCCACTTGGGGTAGACGAAACCGTGTGCTGAATTGCGGACTCAAAAAGCAAAAACGCCGATACTCGAGACTTGAGCCAATCCAGAAACACCTATACCGACTTCTTAGTGGACTTGTGGACTATGCGTTTCAGCTCCGTAATGACCGTCTGCTTGAGGGCTTGAGGCTTCAGGGCTGCACACAAGAACTTCACTGCCATTTTGGGCTCTTCCAGCGGGAAGTCATCCATATCCTGCGAGTTGAGAATCTCGTTAAAGTCTGTCACCAGTTTCATCACACGTGATTCTGCATCCGGTAGGGATGCATCCATGGACAGCGCCCGCATGGCCTCTGCCAATCGCGCGGGGTCCTGCACCTCCGAACGCCTTGCTTCAAGGAAATACTACTTCCACTCATCTTCGGTGATTTCCGACTCGGCGTTACCAATCGCATACATACTTATTCGGATTAGTGTCCGATGCTCGATACAGGCGCTCAAGGGCATCACAAAAACCCTTCCGGCCGAACCCTGATGTAGCGCGGTGACTCTCCGCTTGTATATGAGATAACTATCCATAAACGCCTTCTTCTCCTTCTTTGTGGCTCCTCGGTACACAGGAGGCGACGGCATGTTCGAGCACGTCGCCACGGTGATTGTCGGCTCGACTCGGCTCTCACTTAGGTCTCCACACGTCATAGCTTCATCACCATCAGCTTCACGAGCAGACTCCGGGCAAACCAGCCCCAGCGGCTCTGCCCCCGTGGGGAAAGTACCTCTACCTTCAGATCCTCGATCTGACGACCTTGGTGTCCCACTATTTCTGCGGCCTCCCGCATCAGCTGGTACTGCTCAAATCGCGCCCTCTGCTGCTCCTCGAGCTGCGCGCTCAATGCAGTCTGTTTGGCGTTCAGCTCAACTTGGTTCTCGTACTGCAGCTGCAAGTACTCAGCCGTTTTCGATGCCAATGACTCCTGTTGCTGCTGAAACCGGTTGAGTTGCTAGACCGTAAGTGCTGGACTGCCTCAGTTTTCTTGGCAACTTCATCGACCTTCTGCTCCGATTCCGCCTGGAGGCTGCGCGACAGCGACGACTCGAACGTTCGGGTTTGACGCTGCGCCACTACCACATCATCCACGGCCATTCGGGGTGAAAGAGGTGCCCCCTCGGCCAAGTCACGGCTCCCGTGAACTGGACTGCTCATCGCTTCCACTTGCCAGAGCGAAGTGAGCTAAAGAAGTATTTTTTATCGTCCCACTTGTTGTAGATGTAGTAAAAGACAGAATGAATGAAATTGAGGAAGAGTAAGCTTCTTGAAATATGAACTTCGGGTCGTAGCTCACTGCGCGCCTTAACCAGTTGAGTCAATGATCACCGTGGTCTGTCAGTTGAGGTGGTCGTCCACGTCACGTAGCTGCCAGTCCTGTCCCTGATCAGAAGACGGTGTCCGGTGGCCACAGAAACCGCTGCCCTAAAATACACCTACAGCTATCCTAGCACACGCACAGCAAATGGTAACTGAGTTCCTAGGCCGCGTGCACGTAAGTGAATCCGTCGAGATCTATTGCCTTATCGCTCGCGCGTGATCCCGAAGGCTCTTAGTACCGGGGGCTAACTCCACTACCCTCTCTTTGGAGATACGTCACGACGTTGCGGGCTGCTGATACCGACGATCCTACGGGGCTACAATACCCGTCTCTCTAACACACTCTTGGGAAACCCTCACACTCAAGGACTAACACTGCGATGACACTGGCTAACTTGTCTTCTGCGCGAAACGTATCAGACCAATACGCTCGTGGCTCTCTCTGGAAGCGTTTGCCTGCTTCTCTGCTAATCTCGAACTGAGGCTTTCCCTCTACTACCACATGCACTTGGTCTCCCGCTCCCTCATTCAAGCAACAGCGACGCCTCACGAAGATCGCCATTCGCCGCACACTTGCCTTGAGTATACCGGGTCGTCTGGATCTTCAACCGGTTGCTCCTTTAAGGTGGCAGCTGCTCGAAGGTGGATGTTGACTTATCCACTTCACTGTCTTGTCCTCCTGTCCGTTGATCTCCGTCGCTCCTCGCCTGCCGTCCATGTCTGGATAAGATGAGCCCCCAAGAGGATTTCAATCCGCTTACTGAAGCTTAAAAAGAAAACGAACTCCTGTACTCCCCAGCTACGACCAGTCCGGCTCGGCCGGCCAAGCTGGAACTGTTGTGCAATCATTTCACTTACCTCGTGCCTGAATTCGTCTTGAACGCGCGAGCTTCACGCCGGCGCGTCACGCGCCGCAACTCACGACAACTTGATCTCTCTTAATGCATCCTCTTAGCAGGTTCCGGTTGGCCACCTTTAAGTTGTGGCACGTAGATTGGAATACCAGCTGATAGTGAGCTTGAACCTCGCTAGCTGCTGCTACTGGAGCCATCCGGTGACAACACGCAGGTGTGTTAGTATCCAATCCACTGTGGCATCGATCATGAACATATCGATGACGTATTTCGGAGTTTGGGCGTCGTCTAAGCACCTCTGGATTTGCTCCTTCCTTAACTTCATGGCGAGTGCATTTGTGGCTGAGTACGTCTCGGCCAGCTCAAGAGCCCTTGACAGCTCCGTGTCACTGTAAATTGTCCTCAAGGTGGGGATAATCGACTATTTTTTTGTAGGATTCATTGCGCTGGAATCGTCTACGTAGTTCACCCAGGCGTCGAGGTGCGGTTGACCAAAACCGATGCCTTCAATCTTTTAAAGTAAGGCACCATAAACTTGTTCAGTTCAAGCAGCTGAAATACTTCTCGTGTTGATTTTCCCTCGTCAAGACACCGTTGGGTCTGCAGAGACTTTAACCTGGCAGCAGCTTCAACCGAAGCTCTTACTGGTTTTGCTGCACCGAGCAACTGCGAGACTTTTTCGTCCGGGACATCGCTTTGGGAAGGTTTCGATTTCGGCCAGATTTTTTTAGCCACAGATTCGATCGTTTCTGTGATCTTTTCTAGGCTGGGACCCCTTGGAAATCCTCTCTCGTTGTCGTCCACAACTCTCAAGTGCCGTTTGATCAGGTTCTCCTCGACTGGGCGAGTGAAGCGTAGGATACTTAGGTGAACCACCTTGGCTATCACATCCGCTGAGGTAGAATCCAGGACGAAAGCCGCAAGCACCAACAACGCACGGTAGAGAAATTGCATTATGGAAGTTCTTCAAAGCTGGCTTAAATCACGAAGTGATAATTTACTTGGATGTTACTGGATCAATGTGCTAGCAGCTTCGTCACATTTTGAACTTCAGAATGCTCTCGAGGAGGTGAAGATTCGCTGATAGTGGCAGCATGCTGGCATCATCATGTTCCTATTTATGTAACTCGAATACCGAATATAAAATCGTGAAGGTAAATGTGGAATCAAAGATTCCTCGTGCGTCATGAATCACGACTAGATTATTGATTCCAATGTGTTATGGTCTTGAGCGTGACGAAACAAAGTTGACTCTTCATTCACGTTTGATCATTTTGCACCTAGATGTGTGATTACTAGCCTTAGCGCTTTGGTACATTTTACGATCACATGATCTGAGTGTGACGAATCAAAAATAAGACGTAATGATCATACATGCACTACTGATTATAGTACAATAGTGGTTAATCCTGCTACGGTAAACTTGTGTGGTACAGTAAAGCCATTACTTTGTCGAAAGGAATCTGTGGGTGCTCTTTAAAACCACGAATGTAGCTATTGAGAATCTTGATGTTACCGATCATGGATCGCAGGCACTTCGCGCCATTGACGATGCCGTTGGCGACTGCGGTGAAATGCCCGAAAAGTCCTAGAGTGGCCACAGATATCGCAGTCTGCACCACGCTCACATATTTCGCGTAAACTTTCATGCCGCAGTCGTCATTCTGGCGGATGCATTCTATACCACACTGGACGGGATACTGGAGTGGGCACTGCGTCCAACACATTTTCCAATAGTAGTCAAAGCCAACTGGACAGCTGTCCATGATATGCGCTCTGCGGTTGCAAGCCCACTCGCCACGATCTGACTGACCGATGGTGGGGCCGACCCAGTTTCTGTTGCTCGATTCTACCGTACCGGCGGTTTTAGCGATCAATTCAATCGAGATGTCTTCGTTTCCTTCGGCACTCGAGTTATGGGATCTTGAAGATGAAATTCTCTCGCTCTCGAGTTCATTTAACGCGCTAACACCAGTAAATCGCTTAAAGAATAGAGGATCTATCGTGGATATCAATGCTTCATTCACGACAGCAGTCGCACTACTCGAAACTAAATTTTTTATTTACTTGTACTTTGGTAGAAGAAAATACTCCCGCGTTATCGTTTAAGACGACCATTACCAGCGACGTGCTTCGCTAAAGAAAATTATTTAGCGCACCATAACGTCAGTAGTGACCGAATCTACCATGTACTTCGTCACCAAATATGCCCGACAGCACTGCCATAACCGTCCTTAGATACGCCTAGAATTAACATAGTCATGGTACAAATGCAAGCCATGATTGTAAACTAAAAGACTATTAATACTAATCACTTTTTTCCGCAGGCTACAAGAGACTTGAATATACCCGCTTTCTTTTGCAACAACACAGTTGGCGTGTCGTATTCTACCACGTGGCCTGCATCCAATACCAAAATCTTGTCACTGTCCATGATCGTCTCGATACGGTGCGCAATGCACAGCACAGTGCTGTCACCCCCGCCAAAACTCTCCTTCATCGTCTGTTGGATCAACTTATCCGACTCCTGATCCACATTGGCTGTCGCTTCATCCATCACGATCACTTTACTGTCTCGGATCAGTGCACGAGCGATGCACAGTAATTGACGTYGCCCCACGGACAAGTTGTCCCCCTTCTCCGCTACCTCATAGTCGAGTCCTTTTCCCCACGATGACACCGTATCAGCCAAATGAACCTTGCGCAGAACCTCCCACAACTCCGCATCGCTCTTGTCAGCAAACGGGTCCAGGTCCAAACGTAGTGACCCGCTGAAAAGCATCGGATCTTGCGGAATGATCGTCAGCTTTGATCTCAATTGGTGTACCGTAACGGTAGAGATATCCACTCCGTCAATGAGTACGCGACCGGACGTTGGGATCTCTACAACTCGGAAAAGTACACTCATAAGTGAGCTCTTTCCGGACCCGGTACGTCCACAGATACCAACCTTCTCCCCGCTAGCTACAGAAAAAGAAACACTTTTCAACACCAGTGGGAGGTCTTCTCGATACCTCATGGAGACGTTCTCGAATACGACGTCGCCAGTCTTCGGCCAAGCAGGAGATAGCGTAGATTTGTTGGAGGGTGTACGCTCGTACCCTTCTTCATCAAGTGATCCATAGTGAGCAATACGTTCGAAGCTCGTCATGCTACTTTCGACTTTAGTGGCAAGTGTAGTCATCCGTTGGAAACTGGATGACAACTGAGCTGCGTACGTCAACCCGAGACCTGCAACCGATGCACCCACAGTGGACTTGGCTGCAATCGCAAGAACGGCCACAGCTCCAATGATCAACGATACGAGCCAGTCGGATCCCACGTCGAACCAGCGACCTGATACCTGCGCCAGGAAGAAAATCCTCATGTTTCTGTTGAGCAGTTCTTCGCATCGAGAGGCGAAGGCGTCCACCATTTTGTACGACCGCACAGTCTCGATACCCGAGATGGTCTCGGACATTAAGTTAAGGAAAGGTGATCGGGTGGACTCCGTCCAGACGCTTCAGCTCTCGAGCGGAAGCTCGGTAAACATTGGCAGCGAACCAGCATCCGTACCCGACTGGAGCGTACACGATCAGTACGAATGGGTTCACGAACGCACAGACGATAAAGGAAGAGAGCCACTTGGAAAATGCACAGCACCAGCCACAGACCCCAGTACGGTAAAGGGTTGTCAACCTCGTCGAGATCTCTAGAAAACCGGTTCAAGATCCGACCGATGGGTGTGACATCGAAGAAACGTGGTGATCGGAGCTGCCATCACCTTCTGCAGGTGTTTAAAGTGGATCTTCAGTGAACAGACCATGCAGATGGTCATGAAGAAGAGACAC
>Contig_667
GAAATTTCCAGCATTAGAACACACCTTTATCGCGGCTTGGTTGTCCAGGAGCCATTGTGCAGCCTCATGCTCCACCTTCAGCTCCTTGAGCAGTTTCTTCGCCCAAAGTAGGTCTTCCACACAAGTACTTGCCGCCACCAGTTTTTAATTTTGCTAACATAACATTTACGTTTAAATTATAATATTTCAGTCGTAGCGATAGTACCGTGGACACATCAATAGGGGCATTTTGCCTCTTCGTTCGTGAAAGGGTAAAAAAAAGCTCAATAATTCTAGGTTGACCTCGGTCATTATCAACGTATATGTTTTGCCGCGAAGGCCATGTTCACGAAGTGACTTGGTGCTTCAAAGTCTGGATACGAACTTAATAACTCAGAGACAGTATTTTTTTTAGTGAAATTTGCGTACTTTTCTGATTTTGCCATTTGTCTCAAATGTGAAATCTCAAAGGGTTGCGATTTTAAATACATCTGAATTTTTAGATCCTATCCACATCTTGAGGCAATCACAAGCAGCTTGTAGCTATACCCTATTTAAACTCATCCTACTCCAACTGATTCAGACGATTAGTCGACAGGGGAGCAAACCGGCAGAATGTGGCTCTTAAACTAATTCCACAGTCATCGCACGCACGATTTCGACCCGAACAGGACAGGTGCAACTTGGAATCAATCATGCGCGGAATACAGTTTTTCCTACTGGCGCTGGCAAGCAATTGTAAGTGCTGATAAAACTGTCGAGACTTCATACTTGGTGATTGGATCACCTTACGAACGCGTAAACGATGGCCACCGCTATCTTACAGGAAGTACTGAGTTGGGTGACAAGGGCGAAGAGAGGGCGATCCCGACTCCCCAGCTTGGCCAATTTTCGGCTTTATTCAAGATCCCAAAGTTCGCGGACCTTTCGTTGATTAAGCAGCTCAACACCGTCCGTCCCAAACTCGGCAAGGATCAACTTTATGTAGACATTAGGGTTTGTAAGAGGAGGAAACAGAACGACTTTTGTTTAAGTGTCCACGCCTTATCTTGCAATCAATTAATAATACCCGAGAGTTGAGCAGGTAGTGCATTTACGGAAATCATTGTAAAATCGTCATAAACAGGAATTTATAAATCTTAATGCTTTTTTACTTTTTTGTGAATTAAAACTACTACAGTACACTGTATATATTTCATTTACTAATACAATAGTATTACTTTAGAGCTAAAACAAGATCGTTCAAGATTAATTAGATGCCGTCGAACTGTGACTTTACAGCTTTAAACATTGAGTACATTTTTATAAAGGTTTGACATAAAGCGAGACGCCTTTAGCGGCACAGTTATCCTCAAGAAATTAACAGTTTTTCTTGCTGATTGTGCTATGCATTTCGCACAGGGGCTGACGCTACACTAGTACATGTACTGGGTAATTCGGCAGCGGGAACCAGGTGCAGGAGTGAAGTTATCTCCATGTTTGCGTCGCAAAATGAGTGCCAAAACATTTCTCCAAGAGGAGTCGATCTTTAAGCGTAAGACGACCGTCCTACGAATGCAGGTTTCACTGAATCCATTCTGGGTCATTTCATACTTACGCCTTCATGTTTTATATAATTTTGTTGAAAAACATAGGATGTCCGTCTTACGCTAAAACGGACATCCTATGTTTAAAATTTGAATTACTTTTACTGTAATAGTTTAAATTCCTTTTAAGTACGATATTCGCCCCCCCAAATGTGTTTATTCTGTAAGAACAATATATATAATTATCGCTGTTTTTATAAAGAGTATTCACTGACTTTCTGCCATGTCGATTTCATTACGCCCGAAACGACGATAAATCTTGCGTTTCATAATTCAAAAAGCAACTCCATGCACGAACATAGAGTACGTAAATCAAGTCGCCCCGTGCGCGCTCGCCCAACCAGCCACGCTCCTCGCTAAAATTTGGCCCAAATGACCTGTCCAACGAGTCGTTGGCAACGACCAGAAAGAGCCTCGTCTGCTCTCCTCTCCATCATGCAACAAAGTGCATGACGAGTCGTAATTGACGACACGCTCCATATCGCGACGCAAATGCTGCGTGATGAGAGCCGACAACTCCTGGCGGATCGTGACACCCCAAAGCCGCGCTTTCCCAGCGACTGGTCCACACCCAGGTTGGGTGACCCAGCGTAATCTACGAGACTTGAGAGACGAATTGGCGCGTCTGTACCGCCAGGAGCAGCAGGAAATGGACACAAAGTGACTCGCTGTGTGTCCATTCCCGCTGTCAGCGACTCTAGTTCGAGCCATCACATTTTGACATGATTATGGTGCTCACAATCATGTTTGGTGCTCGTAATCATGTTTATCACTATATCAAAAATTTTGAGTCAAAATAGAGCAAATTATGTACCTCCAAATTCCAAAATTCAGATTAAGCTGGTTCACACTGTACATATGCAGATTACAAGGCTATCTGGTCGCATTATGCTTTACTTACGCTTCAATTATCGACTGAAAAAATAGCTCCAATTGTTTTTCTGCTAAAAAAAAAGTTACCTGAGTGGATTTCTGTGACCTAACAGGCTGAACTGCCAAATTAAACTGTAGATAGTTTCAGAATGAACAGAAAGAGCTCATATGTGCTAAACGAATAGAACTTGATCATTGTTTTCTTTCAAGTTGTGAAGACAGCAACTTTGTTGTTTGGGTAGACATCAAAAACCGAAAAAACCTAGCGGGTGTGTCGTCGACAAATCGCTGCGCTCCTCCACTAAAAAGATTATCTCAACCTTGAGACAGCAATGCCCGGCTCGCTAGAAAGATCGGCGGTGGGCCCGCCTGCGCAAATGCGACACGGACCTTCTTGCGACCTGGCATCTGCTCGCCCTGGTTTGTCTTCTCCGTTTTGATTTGCACTCGTATTTACCCCCTTCAGTCTGAAAAGTGAGCACTACGCTCTGAAGTTCAGAGCGTAGTGCTCACTTTCTTAAAGTATACTGTTTGCTTATGGTGCTTTCGTGTTTACTCTAACCGACGGTTATTATAGCCGTACGTCCCCATCGTGACTTCATGATGATGAACCCTCAATGTTCGTGTATTAACCACCGGACCAGTGGCCAAACGAAAGATCGCCGGCAGTCACTTGACTTTTCGCCCTCAATACCACAAGTCCCCTCGTAGCCCCGTCAGAATCATGCGCAGTACATTCTACATTGTTCTTGTCGTCGCCGTCTTAGCTCGCTGCAGTGCCGTCGCAGCATTCACGAATGCCGATGAATCTCAGCTCTTGTCCAAGGTCTCTCCCGACTTCGCAGTCAACGATATGACCAATACTGTTTCCCGGAAGAGATCTCTTCGAGTCGCAGGCCCGGAAGATGATGACTCGACGACCGATGAAGAAGATCGAGGTTTTGGCAGCATCGTTGATGTCATCAATGCCGCCGAAGCCATACAGAAGTTATCGAAAGCCTCCGTCAAAAAAGTGAAACAGGCCGGCAGTGCTGTCAAAGAACTTACTGAAAAAGAGAAAGAGGCCTTGAAAGCCCTGAAGGATGGCAAGAAAAGGTGTCACAAAGATTCAGTGGGGACTATTAGGGGATTGATGATCCTTTTGATGTTTATTGAGCAAGGTAAACTAGAAATTGGAGATCGATTTAAGTTTACGGTCAATAAAAAAGTGAATTTGCAATTTAAAACTTCTCCCCTTTTGATACAACTCATTTCTTCAAAACTACGCCTCACGTAGTCAGGGGCGTAATAGGTGGAGCATGTATCGCAGTTAAATCCATGCAAAACAGTGTATGGACGAAACATCTCATCGAGCGTTTCTGTTACTGCTCAGTAGAGATGTTTGCAGCCCACCGCCATTTATCATATAATAAATGCACGAAGGAGATATTCCTAGTCCTGCCGCAACAGCTTTTGCTTATGCAAGCAAAGTGATATTAACCATTTTAATCTTGGTGTCACGTGGTACGACCAAATTAATCCTGGTAGTGCTTCAGAAGAAAGTACGTACAGCAAATGGCTTTATTCTACATACATGAGTAGTACGTAAAGGATTAATAATATTAATCCTTATTGGGCTGTACGTACTACTCATGTAGCACTACCACACTACCATCCTTATATAATTAGGATGGAATATGTGGCCCACAGAGAAGTAGGTACTGCGTCAACTCAAGTTTGAAATGAAGTGCCCCAGTTTCTCGTAAGTAAAAATGTTTTTTACGGCCTTGCGCCGTACACTCAGCACGTGAAATTTAGTAAAAATGATTTGTTTTCTTTAACAGCTTACAAAGGTATATTAGGCAAATTCAAGCTTTTTTTTTTAGTAATAGCAAGGTTTTCAATTTGCTGCAGGTTTCGCCCTACTCCCAGCTACAAGTGTTGCTACAAGTAAGACGCCAAAAAAAAGGCGCATTACTGAGCTTGCTAGTATTGCTGCCGGTGTCTATGTGTTGCAGAGCGTAAATTAGAAAGTGTGGACCAAGACAAACAGGCCGTTGGTGATGATGGTCATGAGGTGGTGGATTATGTATTTGCAAACTGAAGTGGTACTCCGGTTGCTCATCCCAAAATCGTTGATTCTAAAATCCCAATCCATTATATTGTTAAGAAGACCGTGCCAGATTTCGAATATCACAAGTCGTCGTACCATTCCCTTCATTAAGATGTACTGTACGAGTTTGCCGCCGCCTCTACGCGAAGGAGTGGCATGGTTTATTGGAGATAAGGTGACCGCAAATAGAAGTGCTTCTTGGTGTCGCGTTTTTCTGAGCGTCGTCCACCCAGTAGAAGCTTAGCTTCGTGTACTTAATTACTTACCTTTCCGTAGTCTAATTGTTGTGATTGCACTTTGCCATCACTTTGCCTGGGCTCCAACCTCTAGGCACGCACCTGGAGCAAGCGGTTGATGCGTGGCAAGCGTGTGCCCTGAGGGGTCATAAGTTGAAGTGGGTCGAATGGAGCTATCTGATTGGCTGATCCCAAATGACTGGCATGGTTAATGCCAGGGTCGGATTTGAGCATATCCAGTCCACATACAAAACCCAAGTTATTTTCGTCGCCAACGCTTATGACGAGTATAGGCGTTGCTGACGAAATGTATCTTTTGTGTATGGATTTACATGTGATTAGGAGGACTACGGAGGAAAGTAGAAAGGAGCTAGCAAAGCAAGACAATAAGGGCTAACTCAATAAAACTCACTCTTGGATTTTCTTTCTTCTTAACACTCGACTACTGCAAGCCTCGAGCACATACTCTCAATTTGTTATGAGCCCAAGCTACGCCGACAACATCGACAAGCTCGGGGAAGACAACTACTTCCACTGGGAGTTCAACATGCGGATGAAGCTTGCTCGGAAGGGTCTGCTCCCGCAGATCATCAAGCCCGAGTTCGACCAAGTGAGTGATCGCTCCACGGCAGAATGGAAGACCAGCTATCTGAAGGCACTTGGTGTTATCGCTGGAGCCGTGAGTCTCACGTAATAAGCTTACGTCCGCGGAGCACTGACTGCCGCTGAGTCGTGGACGATGCTCGAGGAGCACTTCAACAAGAAGACGCTCAAGAACCGGCTTCTCGTCACCAAGAAGTTGAACAACTTCAAGATGGAGCCTGGTACCAAGCTCGCTTCCCACGTCGATCAGCTCAAGGAGATCGTCCTACAAAAGGAGACGATCGGTGAGACTCTGGACGTGACTCGCCATCTCGTGTTGCTTCTTGGCAGTTTGCCGGACGAGTACAAGATGATCAGTACTGTCCTCGACAACACGCCGAGCGCGACGCTGGCCTAGGCGATCCAAGCACTCTCTGGCGTTCAAGCCTCGGATGAATCGCCATCGACTCAAGAGAAAGTTTTCGCTACGAAGAAGAAAGTTTTCGGTGGCAAGCAACGTTTTAAGGGCAAGTGCTTCTACTGCAAGAAGCAAGGGCACCGAGAGTTCGAGTGTCGTAAGAAGAAGGCCGACGAGGAACGAGAGCAAGCGGCGCGAGAGAAAGCGCCAGACTTCTCGTTCATGGCAACGAGTGCGATGATAAAGAGTGAATGGCTCGTCGACTCAGGTGCAAGTTCGCACATGACCAGCGTCCGGGACAAGTTCGTGTCCATGAAGGCGCTGAAGACGCCAGTCCGTATCACGATCGCGGATGGCACGAAGATCGACGCAGTTGCAAAAGACACCGTCGGTATAAAGCCGATGGACGGGGCGTCTGTCACGCTGTTGGATGTCC
>Contig_670
AATCCGAAACGACTACATTTTATGAGAAGCATAGGATTAAATAGGGGAGCCGGAAAGGCTCCCGGAAGATAACAAGCAGAATTTTCCTAGTCCAAGACACGTGTACACTTTTCCGGTAAGTCCCTGCATAGGGCTGGATTATGTCTGCCGTTGATACCCGAGAGGCATAGCTTGTAAGGTATTGACTGGTAGCGCCAAGAGATTAGGTCGGTCTGGGTAGGACAAAGTCTCGCTACGCGCGAAAGAAAGCCCCGCATCCTCAGCGGGCCGGTACGTCGGATAGCCCGGGTGCCGAAACACTTCTAGCTGAGCAGCCTCTGCGATCGGTGACCTGTAAAAGCGCTCGCGCGCCGTCGTCCATGATTTGGTGAAGAGCACAGGGTTTGTGAACGAGTTCATCCGAACCAAACTCTGTGCAGCCTCGGAAGTGCTCTGACTTGGTTAGTCGGAACCGAGTGGAAGCGAGCCACATGTCTGTCCCGGAAGGGTCGAGCCGCGAGGGGACCACCCTCTGCGCAGGCCATACACCGCCGACCTAACTCGGCGATTTGTTGTGGCTTGTGTAGGAATCCATATCTGACGGTATTGTTGTGTTCTACTACACCACAGTGATCTTCCGGGGATCCGGAAACGCACCCTCTCCTCATCCTCCTCCATTTCGCTCTCTTCATCCGAGGAAACCAAAGATGTTCCGATAGGAGTACCCTGTCTCCTTCTCCTCATGGAGTGAAGACTTCGAAGTTGTACGCTTCTCAGAGGGTTTGGCGCCCTCGGCTTGAGTGGCCTTAGCACGCGCAAGACCCTCGGCAAGCGAGAGATGTTTGCGAGGTTTCTCCTCTTCGTCGTCGCCAGCTATGGGAGTGTCCTAAGCCTTGATGGCAGGACGCTCAGAGCCCAAAGACGTAGTGGTACTGTGATCACCGTGATCACTAGGTAGCGACTGCACGCTGTCGTCATTGCTCTCGCTAGGCACTGGGGTGTGCCCTCCCACGGAGTCCACAGGAGCATGGTGAGTGCTCCCGCTCTTGGCCTCGTCCTCACTGCCCGAGTTGAACTCACGTTCGTCGAACCGAGGATTTGGACGGTTGTCTGGGGAGACCGAAGGTGACGGGATGTGGCGCTTGCTCGCATGCTTGCTCACAGCCGCGCTGAGCCGATCGCCTCCGAGGCCACCTTAGTAGCCTCCTGGTGTGCAGATTCCTTGCCGTGAGGCTTAGCGCTCTTGGCTTGCGTATTTCCTGCAGGAGCCTTGGAGCATGTCTTCGCACCGCTTTTTGCAGTGTCACGGGGTATGATAACGGTCGATGTGGAGACCAAGAAGAAGGGCGCTCAACCGCTGCTCGAGGCTCTAACTGTGAAGTGAGCGCTCGCGCAACCAAGCCGATGTATTTCGACTTTGAAAATGAAAGTTTGTGACGTACAATTCTTTATTCTGTTTATTCCGTAAATCGAACGTAAGTGGAAAAAGATGTAACGGGGTATGTATCTTCAAGTGTACATCTAGTTACATGAAGGGTGACACGTCATACTTCGGGATATCTGGTACATGGTAACACGGTCGTCCGAGGCCAACCATTGGCTGATGACATTGCTTTTCTATAGGTGACTATATTTGTAAATTAAACTCAAGCTTAGTCTACCTTTAAATATACCGGTATCTCGTTTATAACTTACCTTAAATTGGTCACTTCGCTCAGGAGACCTGTGAGCTGCCGTTCACGGATAATTTGTATACTCTCAGAAGCTAATTTCTTTTAGCGCATAATTTCCTCTAGCGCTAGGTGCTGTGTGAACCCGTCACAATTATTGTTTTAAAGGTCGAAGATCCTTGAATGCAGTCTTGCTTGTCACAGCTAAGTTGGTGGCACAGTACCCACTGGGCATGCACCTGTTTAGCAGAAGGATCAGCAGCCTTCAAGAACATGAAAAATAGGAGGCGGAGCGCTGCAAAATAGTTTGGTAAGATGATTTATCTCCCGAGCGGAGGTAGTATTTCTTCTTCTTTATACTGTATTTTCGCTTTTATTTTCAGCATGTGCGTGAAGGCAATAGAATATCTGGTCCTTGCTTATTTTCGTCTATGGACACATCCTTTTTAACGACAAGTCGCACACCTCATGAAGTTTAAACAGGGTTTACACAGAAACTTAAATGAAGAAGGACAATAACTACGGGCGAGCTAGATAGCGCTAATGATTCACTTTTGAAAACTAACATGTTTGAAGTGACCACTAACAGTTAAAAATATATACTACTTCCATATCAGACAGTGGTTGATTAAATTAAACCACAATAACATTTCAGAGCTGTTTCGTGCACCGCGCAACTTCTTGAAATATCCGTCATATAACACATAATGCAGTGACCCCCCAATCCTATGATAAAACTGAAGCAAGAAAAGTAAAGCAAAATCAATGTTTGCGCTGTTAACTGGCTAAGCGAATCACATCACACTGCAGGTCGAACCTTGACACGCTTTTCCTTCGTACTTCGTTACCTGGCACAAAACATACCAACCAGTCTGTGTCCCACCACGAGCTTATTTTGCGCTATTTTTTTATTTATAACCCAGTCTCATTGCCTCATCGGTCTTGTGCTTTACAATCTTCGCCCAATCGGGTGTTGATACGACAGTCTCCTTTAGTTTTTCCAAGCTTTTCTTGGGCGTGATTTTTTCCACTACAGCTTTCAATTTTTCGTTGAAGCCTTTGGCTCTCTCTTCCACGATCTCGCCTTCGTCGTTTCCGACACGACGCAGTAAACGCGGGTCATGCACGTCGGTCGTGGTGATCATGTCAACACCATATTCATTCGAAGCCTTGCCCGCAACCGCAGAATTGGCATTACCAGTGGCGTGGAAAGTGACCGCGACTAGCACTGCAAGGATGCATGTGAGGCGCATTTTTTTGTCGTTTGGGTCAACAGCTCGGGCACTTGAGTCGAAATGAGAGAGTGCGAGCAGATTGCAGAATGAGGTGTCGGACGAAGACATAGCCGTACTACGTGCTGGAGCACGAGGAAGTTCCACTTTGTACTGTTTTCTTCCAGTCTGTACAAATAACTCTGGGATATAGCTACCGATCCAGTACATATTTCCAGACAGTTATTGAACAAAAAACCAGTACACTTAAGTTCGCAGCTAATAATGGTTTTTGTAGCCCTATTCATTTATAAAAACTAATGTCTAGTCACTATTAGAAAATTGTGTTTAATACACAAGAAGAGCAATTCAATTCGCAATTCAAAAGTGCGACAGCAGACCTCCTCCAGTCATCCTCTCCGAGTTGCTTTCTTAAAATGGATGGCCTCCGCAGCATTCTTGCAGCGACATCAGTGGCAGCACTTTTCTCATGCGTAGTACTACTATAGTAGCACTGAGCTACCACATTGATTTAAATCAAAGTCACGATTGGGCTTGTTCTCGATCACTAGATACTTCTCCGCCCAATATTCAAGCTCATCGTTCTCAAATGACGTATCAACCATGGCTGAACGCATGTCATTAATTGTTCGACCAGTTAATTCCACCAGCTGAGTTAGTGTTGCCAACTTCCGCTCAGACTTGAATGTCAATTCGAAATCTTGATCAGGTGTAGAAAGCTCAAACGTCTTCGAAGTAGCTGCTTTCCCTGGCTCCTTGACTTCATAGTCATCCTTCTATTGCTTGTATGCAGCAGAATCACAACCAGCAGCAATCCCTTTCAGTTTGCCTTCGTTCAGTGATGGATTATACTTGGAATCAAACCAACCATCAAATTCTTTGGTAGCATACTCCTTGTTGGAACGCTCTACTTTTTGTTTGAGCACACAGAGATAGGTCTTGCGCACTAAATGCCAATCAGAATGAGGTTGACGAGCAAAGAATCCAGCGAGATTCCACACGTTTTGATTGTTGGAGAACCAATCGCCTCGAATCATCATGCACAATTGATACAATCGCCCATCGTAGGATTGAGTTGCAAGGAAGTATTCCACACCGCATTCAACGTTTGCTTGTTCAAATGATTCACGGTCTTCATTGGACTTAAAGAAGAAATTATCAAGCATCTGCGATTCATCCAGTTCATTAAATTGATATTGCAAAAGGTACGTGTATCCGTCGTTGCCAAAGTCAGGTGTGCCATCATCACTGTGCTTGTAGTTGATGGAATCCCCAACTACGTGCATCTTCGACTTGATCCAAATACTTGGTGACAACACGCGCGAATCTCCCAACTTGGGTTCATCGTATTTATCAACAGATTTGATGTGTTGAATGCAATGCTCACCATAAATTTCTTCAATAGACTTGGTCATCGTTGGCTCAGCAACTGCAGGCACAACAACTACAGGTTCAGCAGCTACTAGTTCAGCAATCACTGGCTCAGCAACTACTAGTTTAGCAATCACTGGTTCAGCAACTACTGGCTGATACTTCGCGTGGTGTCGGCACCAATCGCCTTTTGAGCCGCACTGTTGGCTCGCCTTTGCGTGGTCTTCTGAGAAGATGTACTTGCACATTGTTATTTCTATATATTTATTTTTTATCGCTCAAGATGAACTCACTATTATTTAGTTTCTATATATTGAGGAATATTTTTGTCAAAAATAAAAATAATTATTTTGGAGTGATGTGATTGGCTAAAACTGTGCGGTGTGCTGCGTGAATGAGTGCTGCTGCTCAGTCGAGAACTTTCCGCACGAAGATGTCAGAGGTCGAGTTGGAGTGCGCGGTATACGGCGAAGGGACTGTGTTTCCCGTGAAGATAGCGAGCAATGCGAAAGTGAGCGCGCTGCAGAAGGCTATTGTGAACGAGAAGAAAGACGTCAATGATCGCTTCAAAGTTGATCCAGCCAGGTTGACGCTCTACTTGGCGCGGAAGAAGGGGGAAGCCACGTGGATGAAGCACGACCACACAGTGAAAGGCTTCTTGCGAGGTGGCATCAGCACCGAGTATGAAGAGATGCTTTCGTCGTGGATTCTCGACGAAGATTGCTTTGGGAAGAACTTTCAGCCTGGTCGCAAGGAGATTCACGTGCTGGTGGAACTGCCAG
>Contig_671
ATATAAATAAAAGTGCTATATATAACTTAGTGTCTTGAGAGGGCGGTAGAACTCATCAATTAGCCAGAAGCATCCTTTATCCTGGTTGTGAAGACCTACGAGTTCCTCCGCCAAAAGAAGGCCTCTGCACCGCATCTATGGAAAGGAGGAGTAGGGGTGTCGGTTATTCATGTCAAAGAGTGTTTAGGCTTTGCTACGGGCACCATTTCAGCTATATGGGCGCACTGGGAGCAGCACCACGACAAGAATTTCACYTCRSKAGGCTGTWCYKMATATCATTTCAGTTATTATTGATATTTATCATTTCAGTGGTCGACAAATTAATTATGACAGATGGAAGGTCCAAAACCATCTGGGAGGCCTCCAGAAATACGAGACAAAATATCTGCAGCAAGGTGATGAATGCGAAATTGCATCGGAACCAGAGGGCAGCAACGTGGACACGGAAGAGGATGACGCCGTCGATGACAATGAAGCTGTAGCCGATTAGGAATATGAACGGGTGACCCGTTGTATGTTCTTTACACTCTAGATATTCTTTTGACGGGTTCTTTTTAACAAGTTTATAATTTTCTAACAATCGTCAAATTGCGGTAATATTTGGAATTTATCCATCCGGTTCTGAAAATCCCCACCTGTTATCCCGGCTCTGCCAATGAATATGCATGCATGTTAGTACGTGCCAAGCCCACAATTGCAAACAATTCTGCAAGATATAGAAAACGGCCGATTGGGAGATCAATGGTTGCAGATACGCAAAAATAGACCTCAAAATCGGAATCTACGCCCGATTTTACCCCTTATATCTAACTATCGTTATGGGTTTTGTGAAGGGAAGGGTTACCTTTTTTGGACCAAAGTTTGTCCAAGGTTTGGTGGCCGGGATAATAGTGGCTGGATGAGGCTACATGCCCCTAGCCCACTACAATTGTCTAGTGACGTATGGGTGTGCTCTGATAAGTTGAAACAATACTCTGGCTGATTTCCTAATTACTTCATGACACTTGTCTGTGATTGGTGAAGAGTCAGTGTCGGAACTGACAATGTGTAGAATATTATGCGGTATTTGTGGACAAAGTAAAGTTGGTCTTCTTCTGCCAAGCGGTCACGTAGGCGCCGACATTTTGAGTGGTGCTGATATTACTAATACCTACTCACTGAAAAGTCGGGGACACGCAAGAGACCACGTGAGCCCAGGGATCGTTATTAATAATTTTGGACGTTCCTCCTCAGAGAAACCTGTCACAATCTTTACGCCATTCTGGTTTACGACCGTCAAAGAATATTTGAAAGAATTTGTAATCACGAGGCGACAGCATTCGTACTGTACTGGTTGGTCGTCAATCGTTTATGGTGATCAACCACCACAGCCAATCATTCCTTCTCACTCCACATTTTGCTCTCCAAAACCCAACGCGTCAAGTCGGTTAACGATGCAAACGATACAATTGATCATTTTCGTCGCTTTCGTTCTAAGCCGCGCTGCTGCCTCGATCTCTTCTTTCTCCGACCCAACAAGCATTGTGAACATCAATCACGATGCTAACCGTCTGTCTCGTGCGCTAGCTGCTGGTCAGAATCAAACTCAGCGATCTCTTCGTCAGCATGAAGGTGAAGACAGAGGGGCCATTGACAAGGCGGACGAGGTCGTATCAAAGATGAAAGCGTTAATGGGAACTGCAAAAAACGTTCCGAACAATCTGGCCGCTTTGATCGCGAAAAGGTCAAAAACCGCTGGAGAATTTGTGAGGCGTCCGTTTCTAGTGAGCAAATTATCCAAGAGATACAACATTGCTGACCAATTAAGCTTCTCGACACTGAAGCAATTGGACAAGATCGACAACATGAGGATCGTGGATATCAAAAATGGTATTAAAGGCAATAAGAAGACCCCAAACGGCATGCGAAGAAAAATCAAGCACTTTGAGGGAATGAAAACGGCTCCTCAAAAGTTTCTAGAATCCCACGTCGGTCGTGACATGCAACGTTATGGAAAGGATGGAAGCCGGTGGCTATCAGCCGGCGTGGTTACGCGGACAACTGATCAAGGCGAGCGTCAGATCTTATTGATATCGAGCTCGAACCCGGCGAGAGGGGACTTTCTGCTTCCTAAGGGAGGCTGGGATAGAGGCGAGAAAATTAAAAAGGCGGCGTTGCGTGAGGTCATGGAAGAAGGAGGAGTATGTCGTGCTCTTTGATAGTTTTTGATCGGTTGTTGATTACTACTAAACCCCACAAATTTGCAGGTCAATGCTCAGCTTGCACACGGTTTGGGTAAGATCAAGTTCTCAGAAGTCAGTGCCAAAGGCAAAGACCCAGTTAAATACAAATACTTCGGCTACCTCATGAGAAGCAGCACTGTCTATGACGATTGGTCCGAGAGCTTTCGTTACCGACTGTGGGTACGTATCGTGACGGGGCTGTACTGATATCCTTCAAAACTAACTGATGAGATCCTTGCTGCCTTTCACTAGGTTTCGTACGATGATGCGATTAAAATGCTCGCCGGGCGCCCCCAGATGGTCGAATTGGTGAAGAGAGCTAAGTACGTTGACGACCTAATCGCATCCGGAAAACTGCCCGAGGTCAATCCAAAACTTGCTGAAGTTAAGCTTGACTTGAATTGACATGGAACAAGTCCGTCGTAACAAAAGAGTCGTCAGCATTCGATTGCTTCGATAGCTCACCACCTAGATACGTTAACCTAGCTTTCTACGAAAACGGTTTTGGCTGGATCTGGACATAATAGGTTTAAGCAAATTGAAGACATTTACTGCTTGAAAGTTGTTTATATATTTCGTGAACCACAGAGCATCGTGTACTAACCCTTTCGCGAGCCTCCAGAGTACTTAAATAAGTAAACTATAATACAGAACTTAGCTATTTGCTATTAAAAGGAGTAGGAGAATTTGGAGTAGACATCTACGCGTCGTGCGGCATGCTGCGATTATTTATTTATTTTCGGAAATATGAGCAGCAAAGTTTGCTGCTACGTCATTTAATGACGTTTCTAGGCTATTTTCGATTTTATGTTTATATCCAGTAGAACACAGAATAGCTCGCGACTCCAACGATCCTGAATTTACGATCTACAATCACAATCTAAGGTAGTAAACAATAGCAGACAGCAAGGCGACCAAGCAATATCTCAATTAATAGTATCGTCAGCTTTCATTCAATACAAGAATGCTCCATGCTCACGTTCCCAGAATGACTTAATAGAGATATGTCTAATCCTTCTGACACGTGCGCCGTACATTACAAAACTTGTTCGCCATTACAAGTAGGGGCGAGCTATACTGGTACGGTACTGGTACTAGTACTGCAGTATTAATTTCGCTTTCAGTAAAACTCTGTTACCTCTACTTCAGCCCCGATTAGACGAGTAAATAGAAAGTATATGCATTTGAGTATGAATAATTGAATCGACTAATTTGTATCCGCAAGAAGACCAGACGACTTGTGCATGCAATCATTTGGAGTCGTCAAATTTTGAAACACTACTGTACAGCGCGAATACGATAAGCCCTTTGAAAAAAGCATTTTCTTCTCAATCATCGATTTTCTGTTGATGCTATTATATAAATCGAAAACATGCATTCATGCGTATCACAGCCTTCACTCTCGTACTCTCAATATCCGGCGACGTAGCTGTATCCCTTCCAGTCTCGAGGTGCTTCAAAGTTGTTTGCCTTGAGCACCCCCATCAGGTATTTGCAAGGACCGTCCTGAGGTCGGATCTGTTGAGCATGAGTTAGATAGTGACGTGCTTTCGGCCAATCTCCGCTCAAATACGCCTCCACTGCACTGCCTGCCGCTTCAAGGAAAGCTGGTTCTAGACCTTCGCGGATTTCCAGATACTCCGGATCATTTTCAAAGTCCACGGNGGTTTGAAGTCCCGTTGCCGAGTCAATCTTTGGAGTGCCAAACCCAATTTTCATGACAGTAACATCGAACGTGTAGACGGTGAGAGGAGTGTCGACACCTCGGATACTCATGCGGTCCATTTTACGTAAGAACCGGCGAGCTGCAGGTGAGATCAGCGCTGCAAGCCAATGAGAAATGTTGATGGGAGTCATGAACATCTTGGATCCCGCCTCCAATCGATCGGCCATTTCGACGTGTGGAGAAATGTACGTGGCGTCGATCTTATACCGCGAGCCGATGGCGCCTTCGACTGCCCACCCCACATGCATTCCGAAGCCCATTTTAATGCGGAACGCAGGTCCGAAGCGCTTGACCACCGCATCTTTGGTTAGATACTCAGTCAGCGGTCCATCCGTGTTGGCATTGTCCAGGTCGATCATGCACTTGATGAACGCTGTCAGTGCGCTGTCTGCCATCTCGGTAGGCGTGACACGACGTGGTTTCGTGCCTGCACCAGCGTTCGGGGGGCACGTAATCGACTGGTTTACCTGGATGCGATCTTCTTCGGTCGGCGTATCCGTGAACCGCGAAAAGCAAGCTAACTCACCGTCACAAATTTTCCAGGACAGCAAGAAGGCATCACCGACATTCTTGTTCGCCATACCGTAGTAGTGGTGAGTGCCAGTGTGCATGATGTCGCCCAGCTTGTTCACATACACCATGACTTCTTCTTGCAGACACTCGGTCGTGTCGGTGAACTGACGGATATCGCAGAACCCGTAGATAGCAGTGATCTTCTTGCCAGGTAGCATGGGGTCCAGGTCACCGGAACCCATGTTTTTACCAATGATATCTGCACCCGCAGCACCAAAGCCCACCTGCATAAGTCGACCGACTTTTGACAATGTGAGCTCTAGTAACGCCGTCTCGAAGCCTTGCTCCTTGGCGTTTTTACGGATCTGAGCATCGTTGCCCGATGTTTGCACGCTTGCGAGTGGGTTATCTGCAAGTTTCTTGACGACGTCCATCATACGTTCGATGGGGTCGAGCACGAGGATGCGGGAGGTTCGAATGAAAGACGTGGATGCAGCAACTAGCACGATGATGATGAAGAACGTCTTGAGGATGTTGTAGGAGGCAGA
>Contig_672
ACTGCAGTCCACGCTTTAGCATGGAAACACCTCACTAATTGTTGAGCCTTTCTGTTCAGGAATAAAACAGGGCAAAAGGGGTGATTATCAACTAAAACGGACCGTCAGGGAGCATAGAGAGAATTTCTACACCTCTGCAACCAGGTTTCATTCAWTTATTTACGCGTCAAGTCGCCTCTGCTGGATTGGTTAGCTCTGCTCTCCACGCACCGCTGACAGTGTCTATTATAGTGACACTGTCAGTGACAGGCTTACAGCGATAGACAGCTGCTCTCCTCGTATCCATCTGTCAGGATTGCGAACCAACCTTTACATTGCGTCNTTTTTTTTTTAGATTGCGGGACAAATCTGGCGTTTTGACATTGTTTAAATTATACGAACGAGTTCTGACTTCCCCACACTTTTTTTTAGATCTCTATTTACCAAAAAATATACTTAGTACATGATGGAGATAATGCACCTTGTCCATCATATTACAGTCCGTGTAAATTGAATATCCCTCTAATTGTGCTAATCTCGTGTACATACACATGAGCCCATTTCTAAAGATACTGCAAAACTATTATCTGTTCGAATCTCCCGCCCATTGCGCTTACTTCACAAGGTCAATAGCAGGACAGAAGAAGCAGAGAAGAGACGTCGCTAGCGCCTGTGGTGGCAAATGAAGAGCCCCCACTGCCAAATGTGTGTATTTATGGACAAGGAGGGGGGGCGGCATGCCCAGGTGAGCCGGCAGGGCATCGGAGTCTTTGCTGCGTCGATTCTAACAATTTCTATTGGCATTGGAAGGTGTGTTGGTACGCGCTGGAATGCACGAGATTGCTTAATAAAAAAAGAGAAGGCCTGGCGAATAGCAGTATTAGCGCTTAGATGTCGTCCCATTATGAAGTCGTTGCCCATGCGTGAGTGAAGGCGCGGAGGACCTGCCAGTCTTGTGATTTAGCGTTGTGTGGGAGCGTAAAGACCGCCTTGCGCATAGCGCCCTGCTGCGCTGGGAAGCAAGTTGAAGCATATATAGAAGCTGGACGTCCCTGCGGCATTCGTGCATGTGTGTGTTGGCATTTGTCGGCGTCGAAATCCGACGCCCAGAAGTAAGCCTCAAGAACTAGCTAAAACGGCGGAGCAAGAACGTCAGCAGCTACGTGGAACAAGCACACTCGCAGTCTACACCTTTGCCAATCCAAACTGGTGGTAGTGTAAACCAAAACGGAGTGAAGTAACCGAAGTAACATCTAAATTTGAGGAATAATTTTACAAAATTAGTTTTTCGAGCAATGTAGATTTAGTGTAGTGCAAACTGGCAAGAACGCGAGTGACACATCCAGCAATACGAACTACGGGCGCGCTGCGGACTGGGGTACACACAAAGATGTAAGGGGGCGTGAAAGCTGCGTATGGGCGCCAGAGCACGAGAGTGTGGGTGCACACAGTGACCTCTCAGCTTGTACAGCCTGCATAATCATCGATAGAGGGACCAAGACGGCCAGCAACCCAATTACAGGTAGACAGAGTACATCAAGGATGAGAGCTTTGGGCTGCGCTTGCAGACCGTGGGGAATGGAAGGAGAAGGGGTTGCAGCTCTGAGTTTCCTTCTCAAACACGGCGCTCAGCGATTGACGTGCCATCAAGCGCTCGTGTTGGGGCTGCTTGCCTGGACGGTCAGCACTAACGGCGTCCGGTGCGGGGCGCTCGTGGCTATAGCCAATGCACTAACGTAATGTACGTGGTGCATGTGCAGTACTTTAAGTACTGCACATGCAAGATACTGTTATCGAGGCGACCATCGAGCAAGATATATTTATCATTTTGCTTTACACTAAATCCGCATTGGTCTGGATTAATTTTGGGGATTTCTAAAAAATTTAAAAATAAATTTCTAAAGAAGGGACACTCCGTTTTGGTTTACACTACCACCAGGTAAACGTATTTTTGTCTGTCGTAGCAGACCAACATCACTCGACTACTATCAAGGACAATAGCCCTGCGCAAACCTTATAGCCCGAATAAGAACGAGGCGTAGCGCTTCCAAAAATCCTTTTGGAAGTGCATATTTATCGCACGGAGGTACTACATTATAGTACTACTTAAGTATTACGCCAAGGCGAGCCTTGCAGACCGTAACGTTTCTATTCACGACGTGCATTAAAGCAAACACCCACATGAAACCACTACTGGTGGCCTGCAAACGATGCGCCGCTATAGTAAAAAACATTTAAGATCTTAGAAGTCTAAGGTTGATCAAAAGTACATGAAAACATGATGAAGGTACGAAGCCCCAATTGGGTGATGTGCTTCTATTCGATGGTTACAAGCTGGCAGAACGCGGTTGTGCACTCACGAATTGTAGCAGAACGCGAGCGCACTACTCAATGTCCTTGTAGTGTCTGTACCACGTTCCGAACCGTTTACGGAGTTGATTGAATTCTTCGCCTGAGAAGCCGTACTTATGAATGTTGGACGGGTTGACGTTAGCTTTATCTAGTTGCTTAAAAAAATTCTTCAGCGATGTCCCAAGAGAAGCAGCCTTGCTCGTATGGGCTAGGTTCGCGAGCCTAGAAAGCTCCTCTGCACCTGGGAAAGCCCTTTCTTCATCGTCCTCCTCGCCAGCGCGCTCCGCGTTATTGTCGTAGCGCAACGATCTCTTGCCGGTGCTTGCGCCTTGGTTTGTACCTCGCAATGTCAAGACATCCGACGCAGGGTGGAGGGCCTCAGCTGCTCCGCTACCGCCTGCGAGAAGGGAGATGGCAAAGATGATGAAGGACAGACGCATTCGCGATTTCTGGTTGTTATTTCGTCGTGGGCGAAGACTATTGCGATGCAAGGCAAATTGTGGAATGAGATTGAAGAATGACGCCTGACTTGTTCGTGCAGTCTTACAACCCTAGATATGTTCGCTATCATGCACTCTGCGGTAAATCATACCCAGTTGAAGCAAAGCACAAGAAGAGGTTTCCCAATAAGGAATTTGAATGTACCCGTAATTACCAGCAGATCTGTTGAAGTAACCATCTCCGATGTGATGCTGACTATCTAGGGAATTATAATTGTGCTATATCATATAGAGATTTCTTATATAACTGGACTGGTTGGTGGAGAATAACTCCCCTCCAGGACACCAGACTATCTAAATCACCACTTCCTCTTTTACGAACTCTACCACACAAGCGTCTTCTCCTTCTACATTCAAGACTTCCTCTTCACTATGGCCGCTTAATCCTCTCTACCTTTGTCCTCATTCAGTTCTGTACTGCCCTAACAACTGCGCAAATCATTCCTTCAACAAGATCCAATGATATATATTGCTGCTACGTACTACTGTATCTAGTACGTTTTCCTGTAGCCATGCTGTTGCATGTTGTTTTGCATGCCGCAAAAGGGCTACAAGTTGTCAAGGAGTTGTAGTACAGCTCCTTGACAGTGATAGGAAGTGGCTAACGACGCTAAGTGCCACGACGAAACGTATAACAATCCAGGCTGATTTGATCTTTGATGGATAGCCAAGACTTAAATGCATAAGTGGCAACTTGGCTCGGCACGTCCAGCCACAGGGCTACAGTGCAGTTTGTTGTCCGTTCGGTGTTTAGTACCGGTACACTATTAGCTACGGACATGATCATTATGCTGGAAGTGCAAGATGTGCTGACTCCAGAGTAGTATCCTATGTTACGGCATATGGAAGGTTCTAGAAGGATCTAGGCATAGTGATAGGTCTTAGCTAGCGGATGGTTGGTTAGTTCTCACTTCGAGATTGGTAAAGCCACTGACGAGGCCCCGGCGGGGGCCGAAACGCGTCTGGCACGCGTTCAATCCAAGTCATTCACATCTACTCGATTCTACATTTCCAACACATTATGAGCGCGCGTTTATGTGAAGCAAGATATTGCCCAGCATTGTGCAAAAAATCTGCTTCCTGGTACTTTCCGACTAGCGTACTTTCCATGGATACCCACCAAATAGTATAAATAAAATAAATACTAAAAGTATATAGTAAGCTCGGCGATTATCACTTTTGTCCCAATCGTATCGAACCCCCACTCCCGGTGCATTTGCTCCTGGTACCGGTATCGTACTCCAACGTCCGAACGGGCGATGAACTGAGAAAAATTCTACTGAGTCCTTACGGTATGCTCGATGCTCAAGGTCAGGATGTGGATTACTGATTATGTCATAAATGCACATCCTAAGACTTTTATATACAGCTTATCGTCAAAATCAACCCGTTCTTACTAATTACAGTAACGGAAACCTAAGCATTACTGGAATGATTTTTCTACTGCTTGGTGGACTAACGGGCACTTCATATTTAACCTCCAGCCGACCAAGCACCTTGAGCGTTTCCGTCGTCCTTATGCTAACCTCCTCCTTGCTCCGCTGGTAGCGCTTGTTGGAAGCAAGACCATTAGTGCGACTGAGGTGGGCACCAACTTGCTGTTCGTTGATAGTGACAACTAACGCATTCGATCCTGCTGCTGTGGAAGATCGGGGATTCTTAACGAAACTTCTTGGTTTTGACCTCAAGAATTCTTCGAATACGAAACTGCTGGAGGTCTTGCTCGACCCGGCCAAACGAAAGAGCACTTTCGAGACTCTGGAATCAAATGGTTACGACGCCAGCAAAACCTACATCAAGCTGGGTGGGNACTGCCATGGAGACCAACGGCATAGGTTGAGGTTTTTTGAGGAGTACGGGAATTGGCATGATCTAAGACATGCGTCGTAGACAGAAGGTGCCACGCAGGGTAAGGTAGAAGGCTTGCCGTTGAGCTGTTGTTCTCGTCGATACGAAGGCACTCAAATGAAAGGAATTGCCAACAAGACATTTTCTTTTTTTTTACGGTACAAACGACCCCATAGCACAAGTTATTCTTTCTTACC
>Contig_673
AACGAAACGTGACCCGAAGAGAGGAAAATTGGAGGATGAGCTTATCAACAAGTTGATTGCTGATAAAAAAAAGCCGGTCGACTTAAAACAGAGCCTTGCTGACGTAATACGATGATTGAGCGATATATCAAGAAACTCGACGCTTCACTTAACCAATAAAAAATTGTATGTCTTCTGTTAAAGGGTTGCCGTTGGACTGTGTTTTACCTCATTTTGAGTGCTGGATGCAGTCGCGATGCTTGCAACAAAGGTTCGCCCTTGTCAATTACAACTACTCCTATTAATAGCTTGAGAGGCGTGGAGCTGCTGATATGTAATGTATCTTCCGCTTTTTCTCAGCTTGTGCTGCNTTTTGTCATTTGCGGCTCGCGGAGTGTCCGGTTCTTGGTTGAGCTAACCGGCCGCCAAACTAAGCGCGAGGTGCAAACTGGCATCGATCGCATATACTAATGTACTTCCTCTGGTCGGAAATGATCACGCGAAGTCGACAATTTGACCAATTGCGTTAGTTCTATTTACCCAATTCAGCGTCTGATTGGACTAAACGAAAGCCCTGCATCTCCTCTTCCTACAGCCACCAGGTTTGCGCCGAAATAACTTCTGTAGCCTCCGCAATCTCACTTTTCGCTCTCAAGGTTTCAAGCCTCGCCTGGAGTGCGACCCGCCACGCCTGCACTACGCTGTTTCTTCCTCTACAAATATGCCGAAGCCCAACCTTACCGATAATGAGCGCAAAGCCGTCATTGACGAGCTTCTAAAAATCAGCAACAACGGAGAATTACCCCGTGGAGCGTTTGCTAAGGTTGGTGTTCTTATGGGCCGACATCCGGACACCGTGAGGTTAATTTGGAAGCGGTACAGCTCTGCAGTGACGGCTGGTGTCGTGGGGGGTGATTGGCGTAGCCGGATTAAGAAGAACAGCGGCAGAAAGCGGAAGAATCGAGACGAAGTACGAGACAAACTGAAGAGTGTTCCTATCGAGGATAGAGCGGTTGAAAGACGTGTAGCGGCGGTCTCTGGTCTCTCCAGGCATCTGGTAAGACAGGCAGTGAATGAAGGGATGGTAACGCGACGAGCCACGTTTATCAAGCCGTCGCTAACGAATGAAAACAAGATACGGCGGGTAGAGCACGCGTTGTCGTTTATCGACGAATCTACTCTGCAGTTTGAGCCAATGCACAATCTAGTCCATGTAGACGAGAAGTGGTTTTATGCAGGCCGCAACAGACGATCATACCTCGTTTTCGACGGCGAAGAACTACCTGCACGCGCCTGGAAGAGTAAACGATTCGTTCCCAAGACGATGTTTTTAGCTGCACTCGCACGGCCAAGGTAATTCTCTATAATATTATATTTTTGAAATATAAAAACCGCTAACATTTTATTTTTAATTTTAGGTACGATCCTCACCGAAAGCAGCGTTGGGATGGCAAAGTTGGTATATGGTCTTTCACGGAACAGTACGAGGCGAAACGGCGAAGCAAAAATAGAGACAAAGGAACTATTTGCACTCGTAATATCGATACGGTCTGTCGGGAAGTGTACAAGGATTATCTTCTGACAAAAGTATTTCCAGCGATCAAAGCAAATTGGCCAAGGAAGGATCGGAATGAAATCATATTCGTACAACAAGACAATGCAAAGCCGCACGTAGCGCCAACAGACCCGGATGTAATGAAGGCCGGAACTGAAGGAGGATGGAACATCAAGCTACTATGTCAGCCCCCCAACTCGCCTGACCTCAACTGTTTAGACCTGGGTCTGTTCGCCTCCATGCAAAGTATTCAGTATCGAATACCAAGAAAGGGTATCAACGCTCTCATAGCGTCGGTGGTGGACGCGTTTCGGCAGCTGGAGACTGACACGGTAGATGATATTTTTTTGACCTTACAGGCATGTATGCTGGAGCTTTTACGAGAAGGAGGAGGCAACCTGTACAAACTACCGCACTTGGGGAAAGCCAAGCTCCGGAGGGCGAAACAACTTCCTGTTTGTTTGTCATGTAGCAAAGAGCTGTATGAGTCTGCTGTCGCGTTACTTAAGTCTTCAAACCGTGGCAGTGCACTGCTATTCAATTTAACATCATCATAAATGACAGTTAATGTGATCTATAAATGACAGTTAATGTGATCTATAACTTTATATAAATCGTAAAATAAGTTCTTAGCGGGTAACAGCACTATTGACCTATCATACTTACTTCGCGTGATCATTTCCGACCAGAGGAAGTAGTAATTTAGAAATTAAAGGAGTAACGCTTTACAGCTTAAATAATAATACTACTACTAGTAAGAAAACTGCAAAGTGTTAGGTAACTCAGCATCCAACAGTGAAATTAGAATCGTACGCGTGTTTTAGAAGGTCTACCGGTATTGGCATTGTCAGTGCTTTTAACGCTCACCGTTATCTCCGCGACGATTGCGTAGCCGTTACGCCAATTTGGCAAGACTATGCATCCTGAATTCAGCCTTGGTGCTAACCTTGAATTACCGTCCGAGTGAAAATGACGTTCACTACACCGCCACATCGGTAGATGGGATTTATCGTCTCGTATCAAATGGCTTGATGACCACTTCTTAGTCCTTTCCGATCGTTTCCCTCATTTTCTCCAGCAATGCCGCGTGTTCCCCTATCTCTTTAAGATCCTGCTTAATTTTCGCAGCTTTTTCCTTAGCCTTCTTAGCAGCCTTAGCGGGGTTGAGCCTTTTCAAACCGTCTGCCAGCGCGCCCCCAAAACCTCTCTCTTCCTCGGTCTCCTCTTCTTTGTCTTCGACGCGCAGTAGCCGAACACCACCCACATGAGCCGAGTCGGTAATATCCGATGGAACTAAGCTTTCAACTTGAGAATTCAAGTCCTTAGCCGAAGGGAGAGCACTGCTGCTGGCTTGTAAAGTGGCGGCACACGCCATCGCTAGAATATACACGGCGCGCATGCTTGCGAGTTAGAGAATCACAGAGAAGGTTTTCTTTGCCAAGCGATCAGCTTGTCGGCTGCGTAGCTTATTGCGGAATGAGCTTCTGGCTGTGGAGGATTCAGCACGGGGTTACATGTACTGAGCCGTTCCATCATTGGCTGAAACTGCTTCTGGAACGCCATTGGGTAGACACGCTATAGTTGGATGAAGGCACAGTGTGCCGTGTGCCGCACACGCATTAGTGATTACGCCACACTTACGAGAAGACAACAGAGAGATACAGTGGTATTTAGAGAGACATGTTGGAGGATACCGGTACATGTAGGTACCGGTAGTTACTGTACTGTACTGTATTATACCGTAACTGCCATTTTGTGAGCCAGCGTATTACGCTGCGTAAGACGCATGACCTATTTTTTCTCAACAAACGTTTTGACGAGACGAAAAATATATTGCTTCTACACCTTTGCCAGGCCAAGATGGTGCTACTCCACTTCAAACCGGATTTTTGTAAAAAAAAAAAATGAAAACAAAAATTTGATTACGAAAAAGTAGTACTAAAAAGGAAATTCAAAGTAGCGAAAACGCAGAGCAAAGTGGTCCGAGCTGCAGCTAGGTGCCGTACTGCATGTCTTCCATGCGCTCCGCGGCAGCAACGGAATGCTGGCAATGCAGTGTCAACCTGTTAGCAAGGTGCGTGTCGATACATCCGATGCGGCGTCTCGCCGCGCGTTCCAGTTTCTCCATCCGAGCAGCCGCAACCGTCCCGCGAGGATGCTCCACAACCAGCCCTTTACGGGGCAAGGCAAGGTCGGCCTTGATCTTGGCCTTAAAAGCACTAAAACACCCTGTAGCACCAGTTCAAAAGTCGGTTAGTATGCCATTTAAAAAAATATTGTAATACAGTATACTGCGTACCTTGAATGGGGTTACATATTGAAGAGTACGGAGCCAGCCGTACAAGTACCAAGTCGGCTCGTTCAGCGACGTGTGCTTCCGTTTGCTTCCACAAATCGACGTGATGTGGTGGCGAAGATTCCGTTGTGGGCGGCCACAAGCGTCCAGTCACCGCCGACACGGAGGCAGTCGAGGACACGAGCTCTGGCAAATGCGAGGTGCGGGGCTCTGGGCATCTTGGGGTAGGTAGAGGCTTGGCTTGGTTGAGGGCTTGGTAAAAGATTGATAAGAGAGAGCGAGGAATGGCAATGAAGTGCTCGCGCACACGCTCAGGAGGGTTGATCCGCTTTGAACTGCGAATAAACCACTTCGAAGTACGGAGTGCGTTTACTCGGCATATTTGTGAAGTGACATAAACTCTAATGTAAGAATTGAGAATAATTTTTAAAAAGGTTTAGTTACTTCACCACTTTGAAGTGGAGTAGCACCATCTTGACCTGGCAAAGGTGTAGTAAGGTCTGGCACTCATTGAGATGTGACAAGCATTCGTAACACGGATGTCTTACGCTAAAATGTCGCATTCTATTGGGGGAAATGACACTGTCATTTAAGGGGGCCACAGTATCGCTGCCATTGACATTCGGCTAAGGACTTGAATCTCTCCGCTTCTAACGTCTGTCTATGTCCGTCCGTTTCCTTTCTTGCTGCTCTTTCCTGCCTTTTCGCATGGCTACATCCGGCCTGTCTTATACAGTTTCTTCCCATCTTACCGACCACGCCTATCTTT
>Contig_674
GATCAATGAATCGTTGAATGATCACTGATCATAATGCATGGACGACTCGCCCAGGACGAGTAAACTAACGGAATTGCACTCTAACTTATAGATGCAAAGCGCCGACTACTTGAATCACAAGGTATCACGTCGTGATACCTTGTGTACGAATCAGCGCAATGTCCGAGTTCCTTTAGGTACTGTAGATGCATCCAATCTTTCGATCCTCACGGCTAGGATCATTCGCGTAAATCTGCCACTTTCACATTTACCGCTTCGAAGCCCCCCCCCCTCTTCACTTCACGGATGTAGCTCTACGCTCTACTATTCGTCATTGCTGCATCCACTGCAAGAAGCAATGACCCTTCAGCACCCCCCATCATTAAACTCGACTACACCACTGTCCAGGCCATCGCTGGCAACACGACCGTCGGATACTACAAGTTTCAGAACATTCGCTACGCTAAGCCTCCTACATGTCATCTTCGTTTCGCTGCACCAGAATGGCCTGACGTGGAGACCGAGATCAACGCTGGCAACCTCGCGGATACGGACGTCGACTGCACGTCGTCAGAGGACTGTTTGTTTCTCGATGTATGGGCTCCTGTCGATGCCCTCGGTCGTAACCTGCCGGTGCTTGTCTACAACTATGGAGGTCGATTCCAGCTTGGATCCAAATCCGTGAACACACCCGAAGGTCTCTTCGAAGTCTCGACGGATTTCATTTACGTGGCCTACAACTACCGTCACGGACTTACGGGTCTAGCCACAGGTCCGACGTACCAACATGAAGGTGGCGNTCTCGAATCTCGCCATTTGGGATGCCTCACACGCATATGAATGGGTACAAAAGTATTGCCAAAATTTCGGTGGAGATCCGAGCGACGTCACGGCGGTGGGTTTCTCTGCGGGAGGCTCTCAGATTGCGTTCCAGATGACTCGATTTGGTGGTAGAGCCCCTCAATTATTCCAGAAGGCTTACATCATGTCTTTTGGGTATCTCCCGAGTGCTGGTCACTACCGAGCAGAGCAGTTCTGGCAGCGTCTCAAGTGCTGTAGGCTGTGAAGGGAAGCCCTTAAACTGTATGCGGCAGGTGCCGTTTGATACACTGTCGAACGCTACGGCGGAGATTGTAACTGCGTACTCGTACACGTTGCAGCCTCGCGTGGATGGATACATCCTTCCGGATACGTACGAGGCGAGTGTATATCAGGGCCACTTCAATTTCTCTGGTCCGGTTGTTCTCACTCACGAACAGCATGAGTTCAACAGTGTCGCGTATGATGGCATTGAGACCGAAGGAGACATCTTCGCTACCTTTCGTGTCCTGTTTCCGTCTCTTACTGGTGATATCATCCAAGATCTTCTCGACATGTATCCAGCTGAGGACTACGAGAGTGCTGGTCTGCGCTTTAATGACATCCGCCAGTCGTACGAGATCACAGCGAAAAACTATGGTCTATGTAACGCCCTCAACAATGAAACATGGAACGCTGAGATTGCCATTAGCCCTGCAAAGCATGGCACAGACCAAAGCTACTACTTCTACCGTACGCACTCGCTTATGGACTCATCGAACGAGACGACAACAAACTTCAACGCTGGGGAAGCTGCATTGGTCGGCGCTATTACATCACCTGTGAACGCCACTGCCGCAAGAATGATGCAGAAATACCTCTTGTCCTTCGTGCTGACAGGCAATCCAAATACCATGTGGCCCGATGACAAGTTGTATTGGCCGCAGTACAACGCCTCCAGTTTGGGGGCGCAGATTGTGATCAACGAGACTTTCTCGGTCTCTGAGTATGCACTGGCTAACGTGAGGAGCGTGCACTGGAACATAGCCCTCTGGTACTAGATTGTGCGACTATTGTAGCCAAGCTTATTCCACCTTTAATACGTCTATCAGATCCAGCAAACCTTTTTATTTAAGGGTTAAAATACCGCAACTCTTAATTTCGGTATTCAGGCAATGTTATAATACCTCGGGAAATTTATACTGAAGTAGCTCGTAAAATCGGGTATCTTCGCTTGAATAATGGCAGCATTAGGGTCGCCTTGGAAATACCGTACGCGCCTTTACACAATTTCCCAGTCGAAATCCAGCGGTTTGGCCTTCCTGAAAAACTGCAGTGCTTCCGCGTCGGAGAAGGCGTTCTTGTCAATTTTGTCCCGGTACGTTTGGGTGTACCTGAGCCACAGATTCAACATTCGGTTGTCATCAGCGGCGGCAGTTTGCTTTTCTGCCAAACGTAGAATACGAAACACTTCCTCTGGAGTTTCTCGGGCCTTCAGCCACACGTCAGCCATCGTTTTGTGGCTCGATTCAGACGTCAGAAGCAAATACCTCTCCAATTTATCGGCGTGACTCTTCATCCCCGGGTTGTTTCGAAGCATGTGAACTAGTTTTATGATGTCTTCTTCTTCTGTCATTGTCTTCTGAAACAACGTCAACATTTGTGTGTCCCCGAAGAAAGCGCCCGCATTCTTGTTCCAGTACTTCTCTACATACTCCAGCCACTGACGGAACATTGGCGTATCATCCAGCTTTGTGCCAGCGTCTTTAAGACGAAGCGTATTGTAAACGATCGTTGGATACGTATCCTGTTCTAGGGCTTTGCGAATCCAATTTCCAGATAAAGACTTCTCCATACTCGCCCCGATCTTGGTCATTCCGGGAGTATGCCGAAGAGTTTCGAAAAGTAATTTCAACTGCTCTGGACTATTTGTCTTCAGAAGCAGATAGTAAATGTCCAGATCTGAAAACGCCTGGTTCCCGTTATTAGCTCGGAAGTCCTTTACAAGCCTGAGCCACTGCACGAAATCCGGATTATCATCCAACTTTGCTGCACGCTTGCCAAGACTTAAGACCCCGAATAACTCGCGTGGATGTATTTGGGACTGTATCCACACTTTGAGCTGCGCTTCTTCCGCAGACAAACTGGACGTGACCATTTTATGCATCAGACCGTCGACTTTCGATAGCCAAGAGGGACCAACCCTCTCTTCGTCGTTGCCAGCCGTATCCCGAGCGACTGTGTCGAATCTTAGGAATCTTTCCGAGGAGGTTGCAATCGTGGCCGTGGAGAGAGGGCGGGGGTCATTGAGTCTCGATTTGAGACCAGTCATCGTCGGCCTGTAAGCTTGATCAGAGGGAGCTAGACCTTCCGCTAAACATGTACCGGCACATGTAATAGTCAGCATCATAATGCTCTGGAAACGCATGGTTGGGCCTTGAGTTTCTTGCGATCAAAACCCACTGTAGGTGGGGCAAACGTGATACTGTAGTGTTTAATGTAATCTGTACGCGGAAACTTCGCAGTTAACTGGCAAAACGGAAAATGACAAAAGTACATGTACCGGTCCCGCTAGAGGGACTTGTTTTTACGACATGGCGGTACCGTACCGACTCTCAAATCCTTAAGAGCCAAACTTTAGCCAATGGACGCCATGCCACAAGGCGGCGTCATTTGCCGCACCAAAATCGCGCATGTATCCGATTTTATATCAATAAAAATAATCCATGTACAGTACTGTACTGTATTCAATTAATAATGTTGATGGGCGTTAAGTTGCAGTCTGTGAAATCAAATGACGCATATCTCAACGAAATTAGAAAGAGAACTTTACAAACTCTTGAAAAAGTTGCAGCTATGAAATGTGTCGACAAAACTCTGATCGCCATCTACTGGTCTGGTGTACCTGTACAGCAGCATCTATAAGCATTTCGATCCCTGGAGCTGGAGCTCCAGCCGTCGCCATCGGAGAAGTGGTGATGCAGGAGCATCACCACAGCTTCTTGCATCACCACTTCTCCGATGGCGACGGCTGCCCGCGAAGTTGAGCAAATATAATAGAAAAGGCAAAATACGCCCATATCCAGAGCTGTGCCGCGCCTTATCGCAGCTTTGTCAAGGAGGAAGCAGCGATGTCACTGTTATCATTCTTCAATCCTGACCAAATCAATAGTTAAGTACCTCCGAATAATAAAATCCGTCATTTTAGTACTACTATTCACTAATGATAGGAAAGAGGTAAGTATGAATATATATATATATATATATTACTTTAAAAATAGTATACTTCGTTCTTCTTCAAAGTAATATTTCACAAATGTTATTAGCCCCTGCCCTGGACGCGAATCCCTCGTGACGTCAGTATAATACTGTTGGT
>Contig_676
GAGCTCGAGGAGCCCAAATCTAAAATAGAGGTATTTGATGTATTCAAAAATGATCCAAAGGTCTCGCCTGTAGACCCTCATAAAATTGCAATGTCGTGAGCTGGGCCAAGAGAATGCGGTATGCCCCGCTCAAAAAATTACAACGGAGATGTATTGTAATATATCACGAAGCTATATTACGCGTCAGCTTTGCTAGTCGGTGGCTTAAGGTAGAGTAATACATCGACCACCCTAAATTTGGAGCTTTCCTTGATTTTCTTTTTGCAAAATGCATTTGGGTATATCATATTGGCCCTTTTCTAATTTTGGGTACCTCGAGCTCCCTTCTGCAGGGTACAGTACTGCACTTCGTTTCGCGGGTGTGTACTATATAAATTTTGCGAATAAATCAAATTTTAGTTTAATCAGCTGAGTTTTGTTTTATTTTAGATCATCAAATCCGGAAGTTTATTAAAGGTCCAGGGACTCGAAAACGGGGTGCAGTACTGTACATTGTACCGGTTTATTAAAGTACAGTACTGGACGATTTTCAGAAGAGATTTCCATTTGTATTGTGATATTACGAATATCCTTAGATGTGTCGCCAGCTCTTGCTATTTATTAATACGAATTTATACTTCTTCATGCTATTTAATAGGAAGTGAGTATTTTGCCGAGAAAATAGGATAAACACACGTCCATCGCTGGGACAACACACACGGGGCTGGGCGACGTGGTTGCCATAGCCGCGGCGCCAACTAAGGTGAGCGGGTGCGAGGCGGGCCCAGCGCTGAGCTCACCAGCGAGCCGAGCACAACACTTTCCAGAATATTCTATCCATTGCGAGCGCAGCGAACCGCGGGGGCGGCATGTTCTGTCTATTTTGCCCGACTGGCTAACCGACTATACAATTATACCCCCCAACATCCATAAAATGTACTTAGCCGACGGTCTTGGCAACACTTGCTCGGAATTAATTTCTAATCCCAGACACAGCGCCTTGCCGAGTCGAGGACTTAGAGGCCGGGGTGGGGCAGGCCGCGCAGCGGCGCCCCCCGAGCGCAGCGCAGCAAGTGAAGAGAGGGGCGGGCCCACGGCTATAAGTCCGCAGACGAGTGCAAACGCGCTAGTGTCCTACCTTTACTCCAATTTAACCGTACTCTACTATTTGTACACGTATAAAATGCGATGCTATGTTACCTCAGTCGGGCAAAATAACGAGTGCCTATTTAATATCAAGACGACACATTTAATGTCAATTGAATGTAGNTTCATACTATGTACTACATGTATTATCCTTAGATGTGTCATGCCAGTTGTAATACGAATTGGTACAGCACACGGACTGTTTACTGGCTCTTTCGATCCAGGTGTTTGAGCGTTTCGCCTCTTTGTGATCCACCTTTTCCTTCATTTACTTCATTCGCAATTCTACCCGAAGGTACTAACCCCACCACTACTCTTTTCCACCAACTATGCGACTGGCAGCGTTTGTTTTGGTGGCTGTAGCATTTGCGATCATTCCTGATGGACGAGTCTCCGCGGCAGCACTCGGACCTCCCAAGAGCAGTGAAGGTACTCACGAAACAGCAAGATTGTTGCGGTTGAATGCTGTGCCACAGCCTGTGGAAACCGGCAACCAAGAAGAAAGGACAATTAACTTCGCGTCGATTAAGAAGATTGTTCCGGGTACAAGCGCCTTTAAAAACGCACAAGCACTTAAGGCGTCTCAAAAGGCAGCACTGAAGGCCCAGGATGCGGCTAAAAGGAAAGCTGCCGTTGACAAGTGGTTCAAACAATTCGAAAGCGATGAATTTCTGTTTACAGCTGCGTTCCCCTCTTGGGTCAGAAAGAAAATGCACCCCGACAAAGTCCGAGAATACTTCGCTTCGCTTGGCAAGTCGGGCGATGACGTCAGTATGATCGTCAAGCGTTACGACAATTACCGCCAAACAATACCCACGAAGAAGTAGAATTTTACGCACGCCTCACCCGAAGACCACACGATTGTCGCTAGTAGAGAGCTACAAGTAGTTCAACAGCTGAAGTTCGTTTTGAACTCCCCTCTTTGTCCCATTTTTCAGTGTTTGTGTAGCGACAGAAGAAATAAAGCAACTTGAATACGAGACCGTATTATTCTGGTGCAGGTTACCCGCCCCGTCAATGCTTTTCTATGGCTGAACTTCTAGACAATACTACAGTTTATGATAAACCCATTGAATTTATAGCCTAGCTTGCACATGTCTTACGGCCTATATATAAAATAGGCCGTAAGACTTGTGCTCGGACACTGTGACTCACTACACTTTATTACTTTTCAAGTGCTATTATCCAGAATCGGGTGCCTGTACATGTAGTGGCTGGCGCAGTCCAACGCACTGGGCCGCACAGAACGTGAGGCCACGCTAGCATTGGTAATTGAGGGATTGTACACCTTATCCCGCAGGGCCTCCGAAAACAGCATTGTCAATAACATTATCTAACAATAAGCTATTTCCTCACAAGATTATTTATTTTTGGAAATTGGAGAGCTGTAAATTTATGGAAACACACAACAAATATTATTTTTTATGGGACGTGGAGGTTTGGRCCGTGGGCCCACTTGAAGGTTAGCTTGCTAACAATAGTGAGACAACATTTTTTGCTTAAATTCCTAATTTAAAAGAAAAAAATCTTATGAGGTTTAGTACAGGACTGACAGCTGTGACATCCCTCCTTATGGACCGCGCTTACATGCGTGCAGGCATGGACCCAACGCGTTTAGAAAACGCTGGGAAATGTTGCCATCTCACGAATGCTTCAACTACATTAAATATGAACAGGACGTTCAATAATCCTTTTAATCTTAAGTACTACTTATTGTAGTGGTTGGTTGAGTCCAAGCCTTGTCCACTGCACTGGGCCGCACAGAACGTGAGGCCAAGCTGGCATAGAAGTACATGTACGAGGACTACTAGTGAGCTCTATACATAACGTTCCCTTAGTTTAGTCAGATTGAAATCTACCGGCTAGCAAGCAATACAACCAAGGTTAACAGGAAGCGCCAGCTTCCCTCGTGTGTGTTCGAGTTATCGAGACCCACTACAGGTATTTAAGCAAGAGGGGTGTTCATCAATACATGTAATTATTGATGCTGTTGCATTCCGCCCGTTTGTCTCACTCCGGCCGCATTTATACGGTAAGCGACAACAATTAAGTTTTCTGTACTTTTATCAGAAGCATTAATATCAAGGGAGTGAGTGCTGCAYCCACCTCGTGCACATGGGACGGTGCTGGAGGGCTTGAGATCCGCATCCGGCTTGCGGGTATACCTCGTGTAGCGTATACTTTCCCCCCCCCACTCATTTTTGCAGCGGGGGCAAATCAGCAGCAGCCAGGAAGCCATGGCGCCCGACCTGCGCGTCAAAGCGGCGGTGCGACCGCCGCGCCACGGAGGAGGGGCGAGTGATAGTGAAGAGGGGGNTCGACAGCGACGAGGAGTGGTTCGACTCGTCATGCCTTTGCCGTGAAAAGTCCAGTTTGGTCGGTTGAATTCCCGTAGCACTGTTGGATACTTACGGCTAAGAGTGCGTTCAAAAAAGTCTTGCTCGATCAGAGAATAAGCCATAGGCAACGCTCCTTTCACGCCACGTGCGTCGTAGAAGCCGTTCGCTCGTGGGGCAGCAGAAATCACGTCTAAACCAGCTTGACAGTGTTCCAATAATYCACTTAGAAACGGAGGAAAATTCAAGTATCCCGACGCAATTTGRAGCTGCGAACCACGCGGTAATTGCCGCACAAACTCACTTAGCACACGCTCATCGTGGTCCATGGAGATTGGTGTAAATTGCAGCGTTGGAAACGCCCACGCATCGGTGCGTGCGTCGTCTTTATCTTGCTGATACTGACTTGGGTCCACTAGCTTCTCGAGATCGCGTCGCATTGCCGTCTTTGCGGCCTCCGAGTCGTGAGCCAGTTGAGGTGCCAACAACTTGTAGTCGCTCTTGGCGGATGTCAACGATTCCAGTTTGACTCTATACGAAAAACCGGTAACCAGTTGTACGAAMWRAAAAAAACCTGATGGTAGAACTGTGCCAACGCCCCRCAGTTTGTCAATTGCACGTATCGATCCTGTCTATTGGTGAAGTAATCGTTGCTCAAATTTGCGCCACTAAGCACGAGAGTGTCGTCCACTAAATACACTTTAGCGTGAGAGACGCCCAGCGTCTCATTAAATTGCGGAGGTAGTTTGGCTTTGAGTCCTGAGAGTTGTGGTACGCGGAATAGAAATAGCTCCACGTTGTTCGGAAATTGCTTCAATAATGGAGCTAACATGGTGACGGAACTGGCCGTGACACCGCCGCGTTGGCCGCGAGAATAGTCCAGTACGATCTGCACCTGGAGATGCGGTCGTTCTTTTAGTCTCGTGGCTAGTGCGCCCACCAAATCGCTCTCCAATTGACCCGTGCCGAGATACAGCGAGGAGATGGAGATTCGTGTCTCTGCGAGCTGTATATTGTGCACTAGCTGCTGGTAGAAGTCTGTGGGGGTGGCCAATAACGTTACATCGGAGCTGCGCAATGGGAACAGACGCGAATGACGCGCTAGAGAGCGGAACAGGTGCTCGTAAGTGGTGCTGGAGCAGTTGGAGGTCATGGCGGAGGGTGAACCTCCAACTTGAGGCTCCAATTCGTGAGGAAGAGAAATGCGCAAATGCAGACTGAAAGGGATATGACATTAGGTAGGCTCTCCTAAACTGCTTTTAATCCACGGGAAAAACAATGGAGCTCGAGGTACCCAAAATTAGAAAAGGGCCAATATGATGTACCCAAATGCATTTTGCAAAAAGAAAATCAAGGAAAGCTCGTGGTCGATGTATTACTCTACCTTAAGCCACCGACTAGCAAAGCTGACGCGTAATATAGCTTCGTGATATATTACAATACATCTCCGTTGTAATTTTTTGAGCGGGGCATACCGCATTCTCTTGGCCCAGCTCACGACATTGCAATTTTATGAGGGTCTACAGGCGAGACCTTTGGATCATTTTTGAATACATCAAATACCTCTATTTTAGATTTGGGCTCCTCGAGCTCCCAATCTAAGTAGAACTTCTGCAGGGTACAGTACTGCACTTCGTTTCGCGGGGGTGTACTATATAAATTTTGCGAATAAATCAAATTTTAGTTTAATCAGCTGAGTTTTGTTTTATTTTAGATCATCAAATCCGGAAGTTTATTAAAGGTCCAGGGACTCGAAAACGGGGTGCAGTACTGTACATTGTACCGGTTTATTAAAGTACAGTACTGGACGATTTTCAGAAGAGATTTCCATTTGTATTGTGATATTACGAATATCCTTAGATGTGTCGCCAGCTCTTGCTATTTATTAATACGAATTCATACTTCTTCATGCTATTTAATAGGAAGTGAGTATTTTGCCGAGAAAATAGGATAAACACACGTCCATCGCTGGGACAACACACACGGGGCTGGGCGACGTGGTTGCCATAGCCGCGGCGCCAACTAAGGTGAGCGGGTGCGAGGCGGGCCCAGCGCTGAGCTCACCAGCGAGCCGAGCACAACACTTTCCAGAATATTCTATCCATTGCGAGCGCAGCGAACCGCGGGGGCGGCATGTTCTGTCTATTTTGCCCGACTGGCTAACCGACTATACAATTATACCCCCCAACATCCATAAAATGTCCTTAGCCGACGGTCTTGGCAACACTCGCTCGGAATTAATTTCTAATCCCAGACACAGCGCCTTGCCGAGTCGAGGACTTAGAGGCCGGGGTGGGGCAGGCCGCGCAGCGGCGCCCCCCGAGCGCAGCGCAGCAAGTGAAGAGAGGGGCGGGCCCACGGCTATAAGTCCGCAGACGAGTGCAAACGCGCTAGTGTCCTACCTTTACTCCAATTTAACCGTACTCTACTATTTGTACACGTATAAAATGCGATGCTATGTTACCTCAGTCGGGCAAAATAACGAGTGCCTATTTAATATCAAGACGACACATTTAATGTCAATTGAATGTAGTTCATACTATGTACTACATGTATTATCCTTAGATGTGTCATGCCAGTTGTAATACGAATTGGTACAGCACACGGACTGTTTACTGGCTCTTTCGATCCAGGTGTTTGAGCGTTTCGCCTCTTTGTGATCCACCTTTTCCTTCATTTACTTCATTCGCAATTCTACCCGAAGGTACTAACCCCACCACTACTCTTTTCCACCAACTATGCGACTGGCAGCGTTTGTTTTGGTGGCTGTAGCATTTGCGATCATTCCTGATGGACGAGTCTCCGCGGCAGCACTCGGACCTCCCAAGAGCAGTGAAGGTACTCACGAAACAGCAAGATTGTTGCAGTTGAATGCTGTGCCACAGCCTGTGGAAACCGGCAACCAAGAAGAAAGGACAATTAACTTCGCGTCGATTAAGAAGATTGTTCCGGGTACAAGCGCCTTTAAAAACGCACAAGCACTTAAGGCGTCTCAAAAGGCAGCACTGAAGGCCCAGGATGCGGCTAAAAGGAAAGCTGCCGTTGACAAGTGGTTCAAACAATTCGAAAGCGATGAATTTCTGTTTACAGCTGCGTTCCCCTCTTGGGTCAGAAAGAAAATGCACCCCGACAAAGTCCGAGAATACTTCGCTTCGCTTGGCAAGTCGGGCGATGACGTCAGTATGATCGTCAAGCGTTACGACAATTACCGCCAAACAATACCCACGAAGAAGTAGAATTTTACGCACGCCTCACCCGAAGACCACACGATTGTCGCTAGTAGAGAGCTACAAGTAGTTCAACAGCTGAAGTTCGTTTTGAACTCCCCTCTTTGTCCCATTTTTCAGTGTTTGTGTAGCGACAGAAGAAATAAAGCAACTTGAATACGAGACCGTATTATTCTGGTGCAGGTTACCCGCCCCGTCAATGCTTTTCTATGGCTGAACTTCTAGACAATACTACAGTTTATGATAAACCCATTGAATTTATAGCCTAGCTTGCACATGTCTTACGGCCTATATATAAAATAGGCCGTAAGACTTGTGCTCGGACACTGTGACTCACTACACTTTATTACTTTTCAAGTGCTATTATCCAGAATCGGGTGCCTGTACATGTAGTGGCTGGCGCAGTCCAACGCACTGGGCCGCACAGAACGTGAGGCCACGCTAGCATTGGTAATTGAGGGATTGTACACCTTATCCCGCAGGGCCTCCGAAAACAGCATTGTCAATAACATTATCGAACAATAAGCTATTTCCTCACAAGATTATTTATTTTTGGAAATTGGAGAGCTGTAAATTTATGGAAACACACAACAAATATTATTTTTTATGGGACGTGGAGGTTTGGGCCGTGGGCCCACTTGAAGGTTAGCTTGCTAACAATAGTGAGACAACATTTTTTGCTTAAATTCCTAATTTAAAAGAAAAAAATCTTATGAGGTTTAGTACAGGACTGACAGCTGTGACATCCCTCCTTATGGACCGCGCTTACATGCGTGCAGGCATGGACCCAACGCGTTTAGAAAACGCTGGGAAATGTTGCCATCTCACGAATGCTTCAACTACATTAAATATGAACAGGACGTTCAATAATCCTTTTAATCTTAAGTACTACTTATTGTAGTGGTTGGTTGAGTCCAAGCCTTGTCCACTGCACTGGGCCGCACAGAACGTGAGGCCAAGCTGGCATAGAAGTACATGTACGAGGACTACTAGTGAGCTCTATACATAACGTTCCCTTAGTTTAGTCAGATTGAAATCTATTGGCTAGCAACAAGGTTAACAGGAAGCGCCAGCTTCCCTCGTGTGTGTTCGAGTTATCGAGACCCACTACAGGTATTTAAGCAAGAGGGGTGTTCATCAATACATGTAATTATTGATGCTGTTGCACCGCCCGTTTGTCTCACTCCGGCCGCATTTTACGGTAAGCGACAACAATTAAGTTTTCTGTACTTTTATCAGAAGCATTAATATCAAGGGAGTGAGTGCTGCACCCACCTCGTGCACATGGGACGGTGCTGGAGGGCTTGAGATCCGCATCCGGCTTGCGGGTATACCTCGTGTAGCGTATACTTTCCCCCCCCCACTCATTTTTGCAGCGGGGGCAAATCAGCAGCAGCCAGGAAGCCATGGCGCCCGACCTGCGCGTCAAAGCGGCGGTGCGACCGCCGCGCCACGGAGGAGGGGCGAGTGATAGTGAAGAGGGGGTCGACAGCGACGAGGAGTGGTTCGACTCGTCATGCCTTTGCCGTGAAAAGTCCAGTTTGGTCGGTTGAATTCCCGTAGCACTGTTGGATACTCACGGCTAAGAGTGCGTTCAAAAAAGTCTTGCTCGATCAGAGAATAAGCCATAGGCAACGCTCCTTTCACGCCACGTGCGTCGTAGAAGCCGTTCGCTCGTGGGGCAGCAGAAATCACGTCTAAACCAGCTTGACAGTGTTCCAATAATTCACTTAGAAACGGAGGAAAATTCAAGTATCCCGACGCAATTTGAAGCTGCGAACCACGCGGTAATTGCCGCACAAACTCACTTAGCACACGCTCATCGTGGTCCATGGAGATTGGTGTAAATTGCAGCGTTGGAAACGCCCACGCATCGGTGCGTGCGTCGTCTTTATCTTGCTGATACTGACTTGGGTCCACTAGCTTCTCGAGATCGCGTCGCATTGCCGTCTTTGCGGCCTCCGAGTCGTGAGCCAGTTGAGGTGCCAACAACTTGTAGTCGCTCTTGGCGGATGTCAACGATTCCAGTTTGACTCTATACGAAAAACCGGTAACCAGTTGTACGAACTGATGGTAGAACTGTGCCAACGCCCCACAGTTTGTCAATTGCACGTATCGATCCTGTCTATTGGTGAAGTAATCGTTGCTCAAATTTGCGCCACTAAGCACGAGAGTGTCGTCCACTAAATACACTTTAGCGTGAGAGACGCCCAGCGTCTCATTAAATKGCGGAGGTAGTTTGGCTTTGAGTCCTGAGAGTTGTGGTACGCGGAATAGAAATAGCTCCACGTTGTTCGGAAATTGCTTCAATAATGGAGCTAACATGGTGACGGAACTGGCCGTGACACCGCCGCGTTGGCCGCGAGAATAGTCCAGTACGATCTGCACCTGGAGATGCGGTCGTTCTTTTAGTCTCGTGGCTAGTGCGCCCACCAAATCGCTCTCCAATTGACCCGTGCCGAGATACAGCGAGGAGATGGAGATTCGTGTCTCTGCGAGCTGTATATTGTGCACTAGCTGCTGGTAGAAGTCTGTGGGTGTGGCCAATAACGTTACGTCGGAGCTGCGCAATGGGAACAGACGCGAATGACGCGCTAGAGAGCGGAACAGGTGCTCGTAAGTGGTGCTGGAGCAGTTGGAGGTCATGGCGGAGGGTGAACCTCCAACTTGAGGCTCCAATTCGTGAGGAAGAGAAATGCGCAAATGCAGACTGAAAGGGATATGACATTAGGTAGGCTCTCCTAAACTGCTTTTAATCCACGGGAAAAACAATGGAGCTCGAGGTACCCAAAATTAGAAAAGGGCCAATATGATGTACCCAAATGCATTTTGCAAAAAGAAAATCAAGGAAAGCTCGTGGTCGATGTATTACTCTACCTTAAGCCACCGACTAGCAAAGCTGACGCGTAATATAGCTTCGTGATATATTACAATACATCTCCGTTGTAATTTTTTGAGCGGGGCATACCGCATTCTCTTGGCCCAGCTCACGACATTGCAATTTTATGAGGGTCTACAGGCGAGACCTTTGGATCATTTTTGAATACATCAAATACCTCTATTTTAGATTTGGGCTCCTCGAGCTCCCAATCTAAGTAGAACTTCTGCAGGGTACAGTACTGCACTTCGTTTCGCGGGGGTGTACTATATAAATTTTGCGAATAAATCAAATTTTAGTTTAATCAGCTGAGTTTTGTTTTATTTTAGATCATCAAATCCGGAAGTTTATTAAAGGTCCAGGGACTCGAAAACGGGGTGCAGTACTGTACATTGTACCGGTTTATTAAAGTACAGTACTGGACGATTTTCAGAAGAGATTTCCATTTGTATTGTGATATTACGAATATCCTTAGATGTGTCGCCAGTTATTAATACGAATTCATACTTCTTCATGCTATTTAATAGGAAGTGAGTATTTTGCCGAGAAATAGGATAAACACACGTCCATCGCTGGGACAACACACACGGGGCTGGGCGACGTGGTTGCCATAGCCGCGGCGCCAACTAAGGTGAGCGGGTGCGAGGCGGGCCAGCGCTGAGCTCACCAGCGAGCCGAGCACAACACTTTCCAGAATATTCTATCCATTGCGAGCGCAGCGAACCGCGGGGGCGGCATGTTCTGTCTATTTTGCCCGACTGGCTAACCGACTTATTACAATTATTACCCCCCCCAACATCCATAAAATGTCCTTAGCCGACGGTCTTGGCAACACTTGCTCGGAATTAATTTCTAATCCCAGACACAAGCGCCTTGCCGAGTCGAGGACTTAGAGGCCGGGGTGGGGCAGGCCGCGCAGCGGCGCCCCCCGAGCGCAGCGCAGCAAGTGAAGAGAGGGGCGGGCCCACGGCTATAAGTCCGCAGACGAGTGCAAACGCGCTAGTGTCCTACCTTTACTCCAATTTAACCGTACTCTACTATTTGTACACGTATAAAATGCGATGCTATGTTACCTCAGTCGGGCAAAATAACGAGTGCCTATTTAATATCAAGACGACACATTTAATGTCAATTGAATGTAGTTCATACTATGTACTACATGTATTATCCTTAGATGTGTCATGCCAGTTGTAATACGAATTGGTACAGCACACGGACTGTTTACTGGCTCTTTCGATCCAGGTGTTTGAGCGTTTCGCCTCTTTGTGATCCACCTTTTCCTTCATTTACTTCATTCGCAATTCTACCCGAAGGTACTAACCCCACCACTACTCTTTTCCACCAACTATGCGACTGGCAGCGTTTGTTTTTGGTGGCTGTAGCATTTGCGATCATTCCTGATGGACGAGTCTCCGCGGCAGCACTCGGACCTCCCAAGAGCAGTGAAGGTACTCACGAAACAGCAAGATTGTTGCGGTTGAATGCTGTGCCACAGCCTGTGGAAACCGGCAACCAAGAAGAAAGGACAATTAACTTCGCGTCGATTAAGAAGATTGTTCCGGGTACAAGCGCCTTTAAAAACGCACAAGCACTTAAGGCGTCTCAAAAGGCAGCACTGAAGGCCCAGGATGCGGCTAAAAGGAAAGCTGCCGTTGACAAGTGGTTCAAACAATTCGAAAGCGATGAATTTCTGTTTACAGCTGCGTTCCCCTCTTGGGTCAGAAAGAAAATGCACCCCGACAAAGTCCGAGAATACTTCGCTTCGCTTGGCAAGTCGGGCGATGACGTCAGTATGATCGTCAAGCGTTACGACAATTACCGCCAAACAATACCCACGAAGAAGTAGAATTTTACGCACGCCTCACCCGAAGACCACACGATTGTCGCTAGTAGAGAGCTACAAGTAGTTCAACAGCTGAAGTTCGTTTTGAACTCCCCTCTTTGTCCCATTTTTCAGTGTTTGTGTAGCGACAGAAGAAATAAAGCAACTTGAATACGAGACCGTATTATTCTGGTGCAGGTTACCCGCCCCGTCAATGCTTTTCTATGGCTGAACTTCTAGACAATACTACAGTTTATGATAAACCCATTGAATTTATAGCCTAGCTTGCACATGTCTTACGGCCTATATATAAAATAGGCCGTAAGACTTGTGCTCGGACACTGTGACTCACTACACTTTATTACTTTTCAAGTGCTATTATCCAGAATCGGGTGCCTGTACATGTAGTGGCTGGCGCAGTCCAACGCACTGGGCCGCACAGAACGTGAGGCCACGCTAGCATTGGTAATTGAGGGATTGTACACCTTATCCCGCAGGGCCTCCGAAAACAGCATTGTCAATAACATTATCTAACAATAAGCTATTTTCCTCACAAGATTATTTATTTTTGGAAATTGGAGAGCTGTAAATTTATGGAAACACACAACAAATATTATTTTTATGGGACGTGGAGGTTTGGGCCGTGGGCCCACTTGAAGGTTAGCTTGCTAACAATAGTGAGACAACATTTTTTGCTTAAATTCCTAATTTAAAAGAAAAAAATCTTATGAGGTTTAGTACAGGACTGACAGCTGTGACATCCCTCCTTATGGACCGCGCTTACATGCGTGCAGGCATGGACCCAACGCGTTTAGAAAACGCTGGGAAATGTTGCCATCTCACGAATGCTTCAACTACATTAAATATGAACAGGACGTTCAATAATCCTTTTAATCTTAAGTACTACTTATTGTAGTGGTTGGTTGAGTCCAAGCCTTGTCCACTGCACTGGGCCGCACAGAACGTGAGGCCAAGCTGGCATAGAAGTACATGTACGAGGACTACTAGTGAGCTCTATACATAACGTTCCCTTAGTTTAGTCAGATTGAAATCTACCGGCTAGCAAGCAATACAACCAAGGTTAACAGGAAGCGCCAGCTTCCCTCGTGTGTGTTCGAGTTATCGAGACCCACTACAGGTATTTAAGCAAGAGGGTGTTCATCAATACATGTAATTATTGATGCTGTTGCATTCCGCCCGTTTGTCTCACTCCGGCCGCATTTTACGGTAAGCGACAACAATTAAGTTTTCTGTACTTTTATCAGAAGCATTAATATCAAGGGAGTGAGTGCTGCACCCACCTCGTGCACATGGGACGGTGCTGGAGGGCTTGAGATCCGCATCCGGCTTGCGGGTATACCTCGTGTAGCGTATACTTTCCCCCCCCACTCATTTTTGTCAGCGGGGGCAAATCAGCAGCAGCCAGGAAGCCATGGCGCCCGACCTGCGCGTCAAAGCGGCGGTGCGACCGCCGCGCCACGGAGGAGGGGCGAGTGATAGTGAAGAGGGGGTCGACAGCGACGAGGAGTGGTTCGACCTCGTCATGCCTTTGCCGTGAAAAGTCCAGTTTGGTCGGTTGAATTCCCGTAGCAACTGTTGGATACTTACGGCTAAGAGTGCGTTCAAAAAAGTCTTGCTCGATCAGAGAATAAGCCATAGGCAACGCTCCTTTCACGCCACGTGCGTCGTAGAAGCCGTTCGCTCGTGGGGCAGCAGAATCACGTCTAAACCAGCTTGACAGTGTTCCAATAATCCACTTAGAAACGGAGGAAAATTCAAGTATCCCGACGCAATTTGGAGCTGCGAACCACGCGGTAATTGCCGCACAAACTCACTTAGCAACACGCTCATCGTGGTCCATGGAGATTGGTGTAAATTGCAGCGTTGGAAACGCCCACGCATCGGTGCGTGCGTCGTCTTTATCTTGCTGATACTGACTTGGGTCCACTAGCTTCTCGAGATCGCGTCGCATGCCGTCTTTGCGGCCTCCGAGTCGTGAGCCAGTTGAGGTGCCAACAACTTGTAGTCGCTCTTGGCGGATGTCAACGATTCCAGTTTGACTCTATACGAAAAACCGGTAACCAGTTGTACGAACTGATGGTAGAACT
>Contig_677
CTGCTTGGTAACATTTGTGTGACGCCACCTCAGTCTTGTTTGGTAATGCTACAGACGCAGGTGGGAAGCTGCAATTGGTGGCAGGGAAGAATTGCACGTTGATGGATTCGTTGTCGATTATTGTGGCGATACTTGACGCGTTTTTAGCCAAAGAAACGGAGGAAATCGCGTAGGGAACGCAGTGAGCCAAGTCTTGAAGTGCGTGTGTCCATGCGTACGTCTCGCTACTGCAATTGGGCTGTCGGAACTGGTCGATCACGATGTGTCTTGTACCTGAGAACGCTGCCGTTATATACGTGTGTGTGTCCGTGTCAATGTCCATACAAGTTGTGTTGTAGTAATACATATTGGCGCCGAACTCGATATGGGTACACGGCTGCGGTGAGCAGATTGACGAGGAATTGGTGACCTGCATACTTAATGGCGTCGAGCACGTGTTGCCATGGTAGAACGCTATCGCCTTGGACACGGCTGCAAAGCTCGGGTTAAATAACAGAGAGACCAGCACGAGGGACCGCAGCAGAGTCATGGCCGTTCGAGAATGAACAAGTCGCTTGGATTCTCGCTATTACCTCCGACTCTTAAGTGGTAGAGCCCGACAGACAGAGCTCAGCTCATCCAGTGTCTGACGTCCAGATCGACGAGGACCTGTACGGAATGGTGCAAGACGCGTATAGTGGCATGGACCCACTTTCTCTTTAATGGAGAGGAGATGCTGGGGCAATCAGAGCGCGTCGTTTNCCGCCTTCATCTGGAATATTGGATCGCTGTACGTCGTGGCATCGTTGGAGATGCTTCTCAAAGGAGTCGAGCGGGAGCATAGTGACCCGTTGGCCACGTTTCCGGTCGCGGTTGAGCTCCATGCAACGCTCTCTGGCTTCGTCGTACGTGCACGCGACCACTTCACCCTGTTATAACGTATGTTTTAGTGCATGTACGACGGATAACACGAGCACGAGCGTTCGCTTACCTGTTGAGTGAGCTGCTGACGGTGTCGGAAGTCCGTGTGGCTAGTGTAGAAGACGTACTCACGCTGTACGAGCGTCGACGTGTGTTTATCGATATTAGTTTCAGTCTTCTTGTGCTGTTCTYGTCTCTTAGCTCCCACTGCTTCAGCCTTGAAAACGCCGCCATATTGCTCCAGTTTAGCCACTTTTCCACGCTTCTGGAACTGTTCCTGGATGGATACCATCCCTCTAAATGCACGTAAAAGAGCGTCGTGCATTCGCCGTCCAGTCTCGCTCGGCTCCAGCAACATTAGCGCCGACGCCACAGCCTCCAACGTCGACACGCAGCCTTCCATCGGCTCCCTGTAACAGAATAGTTAGTCCAGTTCTGTTCCCAACACAGTATAAACGCTCCTCACCGCCTCAAGTCGCCGTAGATRCTCCGTTTAAGCTCGCCAGCGAGACAAACATACTCCAGCTTGGCGCCTCGTATCTCCCAGTCCCTTGCCGCTTTCTCCCAGTGCTTCTTGTTCCTGTGTGCGATCTTCTTGGCCTCTTTCCACGTGCCGTCGATGACGATCAGCAGCACGCGCTGAGTCTCCCTCCCCACTCCTTCGCCCAAAGGCTGCGCATGTTCATCGGGGAATAAAATCATCGCCGTGTCGAACGTGTCATCTCCCCCTNCATCATACAGAAAGGCATCAAGCTGTTCATTCTTCCCTGGACCACAATCGCACGCTTCGTCGACCGTCACGAGCGTCACGTTCTCAATCGTTTGAGCTAAAAGCGGCACCGAGGAGATCGCAGCACGTCGTCGCTTCTCGTGCTGATGCTGCAGTACCACAACGTGCGTCGACTTGGTAGCGAGCGGCTCATTGGGCAGCGACGCGCAGTAGCAGACGCGCAGTGGACGCTTACACCTGTCACAGACGTCTCGACGTGTGTCCTCCATTCAAATTCTGACAATGAAGCGGAAGATGGACACAAAGTGTCCTCAAAGACAAACATGAACGCAACTGATGGACAGACTAAACGATTATTGTATGGTTCAGGAAGAGAAGGACGTTTCCATAGGATTAATTAGGCTCCTGCTTAAGCGGTGGGCTGGAACACCGGGTCCACGGGGGCNGGGGGCAGCGGCGGCCGGCACCACGGGGGCCGTGGGCTCCACGTAGGGGCGGTGCACCTCCTCCTTAGGCTCCAGGATGGTCACAACGTCGTCAAGAGCGCGCTTGGGGCCCTGCTTGCCCGTAGGGTCGTGCGGCAGCATGATAGACACCTTGACACCGAGCACACCCTGGCGCATCAGAACGTGACGCACAGCCGTGTCGACGTACTCCTGCGAAGCGTTACCGGTCTTCACCATGTAGCCCTCGTTGAACTTCATGGCCTTGGCACGCTGAGCACGCAGCTTACCGGACACAATGACCTGCACACCCTTGGCGCCGGCCTCCATGACGAAACGCACGACAGAGTAACAAGCGCGACGCACGGCCAGACCGCCAAGAAGACGGTACTTGAGCGACTCGGCCTGGGCCTGCGAGCACAGACCACGGTTGGCCACGCGCTCGGCGTACAGCTCGACGGCTCCGTCCGGGAAGTTGAAAACGCTTCTGCACGACGGACGTCAGGGCGCGGATGCGCTGGCCCTTCTCGCCGAGCACCTCCTGGGTGCGCGTGGCACGGATGATGATCTCAGTGCGCATGGGGGTCACGCGCACCTCGACTCCAGAGTAGCCATCGCCGTACAGCTCACGCTGCAGCAGCTCGTTCAGCTCGGCGTAGAACACACCGTCGGCCACGAATTTACGCTTCTTGGAGATGTTGGCAGCCATTCTTGTCGTCTTCTCTTGGAGATTCCTGAGTGAGGTCCAGCAAGGCGACTACAAGCTACGCGCTCGCCAGCCAATGGTTCAGAGAGGGACTTTGTGTGCGCGACATTAGAATAGTGTGGTGGACTCGATAGTGTAGTTAAAAATCTGTCGTGATGGCCTTAAGTACTGTCTGTGTGGGCGACGATGGCGTAGCTATACGTCGTCCTAGCGTTACTTCTCAGTTTTCTGTCATGAATGAAGAGGCTAGATGAGGCAGAGATAGCGACTGCTGCTACGAGCGACTTGGGGACCAAGAAGCAGCGTATTGAGCATCTGATCCAGCGAGGGGATCATCTCGCTAATGCGCAGCAAGAACGGCAGCTTAAAACGACTTCAAAGGTGCCTACGAGCTTATCGCACAACTCGTCTTCAACCTGCACCACTTCGGCAGTTTTTCCTGCGCGACGCTCGTCCTGGACGCCGCAGGAGGACGATAAGCTCAGGAAACTGGTGCACCAACTTGGCGGTCGTAACTGGAGTGAAATTTCTACGTATTTTCCTTCCCGCGACCGCAAACGATGTCGCGAAAGGTTTGTGAACCACCTGGCGCCGTCGCTAACTCCAGCGTCGAGTATGTGGAGCGCAAAAGACGACGAAAGGCTGCTACAATTGCAGCGAACAATGGGCTCCAAGTGGACAAGAATAGCAACAGAATTCAGTGGGAAGAGCGCAGAGAACGTAAAAAATCGCTGTCTCGTGTTGGCCAGGAAGACAGCGGATAAGAGCTCAAAACACCGGAGAGCACCGCCGCAACGGTGGGCAGCAGCCGAGAAAGATAAACTACAGGCATTAGTGACGATGCACGGAGCGAAGAACTGGCTGTTCATTGCCTCGCAACTGCCTGGACGCACAGACTTGCAGTGTCTTCAGCAATGGTACCGGACACTGGATAGCAAGGTAGTGAAAGGCAAAGGGACGTGGACGCCGAGTGAGGACCAATCGCTGGTCGAGAAAGTGGCAGAGCTGGGGCGGAAGTGGACGGAGGTGAGGAGTCTGTGACGTGATGAGTGGACTGGAAGGCGTACTGACGACGGATCTCTTGCAGGTTGCTGCGTTCTTACCTGGTAGGATGGGAAACCAGTGTCGCGAGCGATACTTGAACCACTTGGACCCGACGATCAACACGGTGATGAGTCTCTACAGTAGTTCACGAAACAGTTGAGCATTTATATTTTTTATTGATGTTGCTACTGGACAGGAGCCATGGTCAGACGCCGAAGAGAAGATCCTAACTGATGCTATTGAAGCGCACTCGACGCAGTGGAGTTTGATTGCGGAGAACTTGCCAGGTCGATGTGAGAATGCCATAAAAAATCATTGGTACTCCCGTGAACGACGTCGCATGCTGGCAGCAGCTTCGAGTAGAACGCCATCGACAAAGGCGGCACATTAAGAGGCCGATGGATCGGACTATGACTTCAAGAGATAGCATCAGAATAAACGTTGGCTTATTCACATTACATGTATACGTGCTCAATAAACAAAAGAAGACATAAATAAGCAAGTCCGTGGTATGTACTTCAGCGGCTAAACGCATCGCATTGCTTACATGCTCCCTAGGTTTGAACTAACGCATTGATGTCAGGGAGCCCGAAAATGCAATACTTAGATTAATACATCGATGTGAGCTGAGAAAATTAATAATTCAATTATTTGCAAAACTTCGCAAGTCACGATTGTAGTTCAGAAACATTATCATCTCGAGCCTGGCTGGAGACATTCGCTTCCGTAGATCAGACAGCACCAGCTTAGCGAGAAGGAAGAAGCGCTCACACTCGTTAGACGTTGGCGGGATGTACGCGACGTCGACGTAGTGCGCAATTGCGTTTCTTGAACGCCGCTCTCACAATAGAACGCTCGTCGGCGGCTCTTGAAGACGACCGTTCGAGATCAGGCGACCTAAATTCAGCGCAGGCTAACCGTTGTTGACAGCCATAAATTAATAATTAAATTAAAAAATTAGGATTAATTTTTACGCATAGTATTTTTTCGGGCTCCCTGATTGATGTACATTTTAGCACATCACTATTAACCCGAATTTTGAGACACCAAATGCGTTATTCACGGTACTTTAATGTCGTAACTTACTCCACAGCTATTTACTTCTTTTCAATATGAGGTGCATAACCGCACGCGGGAAGACGTATAAGTTCTCAACAGGTTTCTTCAGCAATGTCGTCACTTATACAGCATAAGTAAGCTCCTACTGCTCTAAATGTCGTAACTTGCCCCCGATCAAGAAAAGAAAGGCGTCCACAGTTGTACCATGAATCCTGCACATCAATGCAAGAAACTATACATTATGGCCTGCCTAGAACAAGCAGTCATCCTGGACGTTGCTCATCACACCATTACAGATGCGCACGCGCCATAATTATACCTCATCAGCTTCACATTCCTTACCTTCTGCATCGTCCTCGTGGAGCTCCAGTTCTCGGCGCGTTTTCTTCCGCTCCCCAGCCACTTGTCCAGGTCGACGGAGCACTACTTTCTTGCCCAATGTTACTGGAATGCTTTGTCCGCACTCAAAGTTTTCGTGCCAGATCGCGAAGCACGTTTTGGCTTCACCTTTGAAGCTATGATGGATTTTGTTGCAGAGCCAGCATTTCGCCGAGTCAACAGAGCAGCGCTCACAGAAGAACGTGGTTGCATACGACTTCTTCTTCGGGTTGCTTCGCAGCAGCACGCATTCCTTACAGGATCGCTAGCGACGCTTCTGTACGCCACTCACCGTCACCCAGTCTTCTGATTGCTCGAGCGCATGTGAAAGCCGAACAGATGTTTTTCTGCGCTTCTGGGAGTTGGCAGGCGGCGTCACATCCACACCAGCAAAGTCTGCTGCCTTCAGCTGAAGTAGTTGGTTATGCAGAATGCAAAACCAGTCGCCACGAGACATCGCAGGTGTGCCAGCCAGTCGTGCCGTCTCCTTGTGCGAAATATAAGCATTCACTAGCGCTAAAGCCACAAACCCCAAGAACAAACACGTGTAATAATTGGTGAACCTTGTAGACGTCTGCAATGAGAATCTCTGGAGGCGGAGCTGGTCATGGACGTCCACTCCGCCCATCCAGCGCTGGCAATCATTGACAGCTGCCGAACATGGGACCGTTTCCGGCCCAACCCTCTTTACATTTCTTTGGATCGACGAGATTGTCATGGCGGAGCCTGTGCACAAGTAGTGCACGGGTTTGTGATCCCACCAGTGAAACGCTACCATGCTTGGGACTGCCGTCGAACGGGAGTCCAGGAAGGAGCCTCGAGGAATAGCCGCAGGTCTAGTTTTTCGATGCTCTCTTACTTGTTTGTCAAATCCAAGTCTATCGGACATTATAGTCCCAACCACGTAGACACTCATACTTAGCAACTCGATGGCCAGCAGAATCGATGAATAGAAACGATCCACAACCACAAGATGCCACGGGTGACGCTGTTTTGACTCCAGAATCATCTTCATGTTTTGGACGACTGCTGCAGCACCTGTCTTGTGATCAAATGAAGTGTCTCTACCTTCTCCTGCGTTGCGCTTTCCAGCATACATCTCAAATCTAGTAAGTGACGACATAGGCAGTCAGATATCAGTACCGAACCCGTCACATACGACATTAGCAAAAACATCAGACGAACCTGTAGCAGTAGGCGGTTCTCGAATCACACATCATAAACATTTTCGACCCGTACTGATGAGGCCTATCGGGCATGAACATGCGAGTAGTGTTGCGCCTAGAAGTGGATGGAAGCACCCCTTCGTCAAAGGAAAAAAACAGCAGGGAGAGTCCATCCAGACAGAAACCGCTGCTGCAGCTTGTCGATAACTGGGCGAAGTTTCCACAGCTTGTCGCGTGTGCTATCGGCCTCGTCATCTACGAAGTGTAAGTCTTGGAGAATCTCCTGGCACCTGTTGCGTCCCATGAACCGCCCGAAGTTACCTGCTGGTACTGCACCGTCCTCCGTCATTGACCAGTGAGCTGCAAAACTTCTCTTCTGTGGGCACAGCATTCGAGCGATGAGAAGGCCAATGACATGCATTACTTCGTGTGTCTGATAGCCAGCTTTTGCCTTCAATCGGCGGCGTACTTGCGCCAGTGTCTTTTTCTGACGAGGTCCATGTTGGGTAAGGATGGCTTGGGCGCGTCTCTCGATGTTTTGCTGGCAGTATCGGCTCGTCTCCTCCATGATTCTAGCCCACAAAGATTTTGGTAAGAAATAAAACAGCGTCAGCAGAGGCGAATGACACTGGCTGCGCAACTCAAGGACTGGTTCCGCGTCTTCCATATTGAGCCCCGGGTAGGGGCGTACGTCTTCCTCATACGACCCCGACGCTAGAGACCAGGTCATCCCACGTAGAGCAGCAGACCGCTGCTGCGTTGCACTCGTCGGCAATGTGCCGTTTTCAATCTGAAGTGACTGCACGAACGCGTTGTCCATCTCCACAGCGTCGTTCTCTGTAACGACGTCATCGCTTTCGTTACCAATAGAGCTGGCGTCGTCGTCATCATCCACGATTTCGCCACTCTCGCTTTCGTCAGAGCTGAAGCTTTCGTAGGCGCTCAGGTTCTCGTCCTCAGGGACGTAGTTGACGTCCTTCTTTACATGAACTCGCGGTCGGAGCACGCGGGTCGGCTCTGCAGTGACAACATCTACTTGGGCACCGTCGCTCTCAGCCCCTGACACCTCCGATAGAAGCTGTAGGTTGGCATCAGAATCTCGCTGGGAGTCTGCTGCATGTAGCTCGCCAGGTGAGACGTCAAATGCTCTGGTCACAGCGTCCTGCGAGAGCTCAACCTCTGAGTCGCTCTCAGATCCGAAGAGTTCATTCAGCGTGTTTTGGGAGAGTTTGGCGCTAGTGTCAATCTGGGATGGGCGGACGTCTTCATCCGCATCATCTTCGGCCCTCCCACCGTCACCAATCTCCACAACTTCAGCCGCTTCAACATCTTCATCCACCGCGTCGATTGCGCTCTCAACATCATCAGCATCAACGTCTTCTAGCAGTACAGATTCAATAGCATGCACGACAACCGCGTCCTAGCCAACAAACGAATGAACACCATCAGGACTCACATACCTCCAGTCTGTCTGCATGCCGCTGGGTCGCTTGGACGTCCATCCGGCTCCGCGAAGCTGACTCCACAAATGGCGGAAGTCGATGTCTCGAGCCACTGCGGCTACGGCGTCTGTTTTTCCACGGGCACTGGCCCGGATGCGCGCCATCTTGCGCATTCTAGAATGACTGGCAGTTGTGTTCCTTCTGTATCCCTTTGACCCGTATCTATTTCCTCATCCCCACCCCTGTTGTGTCTCTGCTCACTTTCCCTGTGACCTCTCGCATCTTATCAATTTGAAAATATACTGATTAAAGTATTGTTCGAGCCATTTTCTATTGTCGCACGCCGTACGTCGTAAAATACGACATAGATATTTTCGTATGGCGTAACTTTCGACGTCGAGAGGTAAGGTTCTTAAAGACAGTCGCATCCCTCCTTACCTCTGAAATGAAATAATTTCAGAGAATATAAAGCAATAAGGAATAAGCATTATAATACTTCTAACTCATTACTTTATCCTTGAAGTATAATCTGAAAATTATTTTATGTTTTTCTCCTCACTCATTTATTTGTGCAAAACCGCCTTTTTTACTTTTTTGCGTGCATTAACACATTACGACGGATGTGCCAATGGAATAGCATCTTATTCGACGTGGTAAACACTGCTTCTGTTGCATTAGTGCACACTAAATCGCGGTCGATAACGATGACTTTCGGTAGCGGTGCATAATGTCGCTCCATGAGACTCTTCAATTGTGTAAGTGCCCACGTAAAGTCAGGCTATACCTCACCGGGTAACCAAACTTGCGTGAATACAAGGATGGTATTTAGTCCTGAAAGAATGATCGCATTTAAGAGAGACATTTGGAAACGATTGGTCCTGTAGGTACAATCGAGGATAAAATTATCCCTAAAGTCTCGTACCATAGTTGTGGTAGCTGGATGAGCCCACATTACGTAGCGTGGCCTTGTAGAATCGGGATCAACTTCGAACTTGTAGTGGAACTCTTTGTCTTCTAGCATCCTAAACAACGTCTCATTTCTTGTTCTTAGCGAGCAATTTCGATCGAATTGAAGGCTTAGCGTTGGCGATGCCCNTTTGGATCACTAATGTGCTCTCGTCGTTAATCAGCATTGTAGCATAAATTCTAGACGCTGAAACGCCAGCCATTGTTTGGACAACAACAAGATTGTTGTTAAATACCTCAGGAGCTCGTTTTTGCCTTGCTGCACGTTGACGGTGTGCAACGTGAGCACGAACGTCTTGCGATACTGGGCAGGGTTCTGGACTAGGGATGAATTGGTCGAATCAAAAACCATTTATACCACCCTCCCACCCAGACAGTTTGTAGGAAGGTTTTATTGAGGATTATTAAAAAAACCATCCACCCATGTTGTTTTAATCCACCCATCAGTCATTCACGCACCTACTATCCCTCTATCAATCCAGATCTAGTCCATCCATCAATTAGCATATATCGCCTCGAGCTCCAGAACTCGGTCGAGGTCCACTCAGGTATAGCTCTTGAATTTCCTTGCTTCTGCACAGGGGGCGACGGGCCGAAGAACTGTAAACGATCGCATCAAACCCCCGACGTACTTTTGTACAGTGCACTGCAGTCGTTGATTGGGCGCTTAGTATGATATAGGGGGCGGAAAGCCACGGCATTCTGCAATGGTCTTCTGCAAACACTGTTAGCCACCCTGCTGTGCAGAGCAAAATCACTACTGTGAAGTTTGTGAGTTAAGAGTGTCAACTTTTGTTAAATTCATTAATTAGAAATTTGTATAGATTTAAAAAACAAATATTTCAGTACACCGTTCACGCTAATTAGTCGTAGCTCGCAATTAGTCGTGGATTTGCACTTTAGTGACATCACAAATTCGGGATATTCGACAAAAATGATCAAATCTTTAGAAAAAGACCGGTTTTGAGCAAATCTCATCGAGCTCTTTGTTTCCAGTATGCTCGGTTTAAAAATTAGACCGGTAGATTTTACAAAATGGACAGCTGAAATCCCAGTATATAGTGCTTCGATCGGTGCACCACAATTAGTCAGGGTATGACTAATTAGCGTGAACGGTGTAACTACATTCTATTAATAGATTTAGCAATACACAAAATCCTCGCTCTGGTTGCTCATCCCGGCGTCCTCTTCCTCGTCTTCCTCTGCAAACACCCGTAGTGAGTCTTCCAGATGCGAGTAGCGCTCAATGTCTTCATCACAAATATTCTTCGCATTGAAGAAAATAAGATCGGAAGAGCACACGTCTGAACTCCAGTCACCCAGCTGGATCTCGTATGCCGTCTTCTGCTTGCAAGCAGAAGACGGCATACGAGATACCGGAGGGTGACTGGAGTTCAGACGTGTGCTCTTCCGATCTAACCCCTTGCGCGCCAACGTCATGCGCATATTAAACTCCCAGTGGAAGTAGTTTTCCACTACCCAGGAGGACTTCGGCTCGCTTAGACGTCATGGTAGAATGAAGGTGGTGGGGCGTGCTTGGTAGAGTTCTTGTTGCGGCTGTTAACCTGTTGGTTTGCTGGTAAAAACCGAAGTGAATAAGATTGATGTTATCGTTCTTCTACTTGTCTTTCCTGTCCTTTGTGCACTACCTGCTCCAACCAACTGTCGGCTACCAACCATGTAGGTGTTCTACTATATGGACCAATCACAGGACGGTTCACTACTGAACCGGTCCAATGGCCCGAACCGAGCATGAGCGCGCACTGCTCAACAGTCTGCTCTTTGCATTGGAGGTGATATAATTTGGATTGAGCTTGCTCATAGGTGCCTCAATTAGTAGCAGCTCTGGTTTTACCTTTATAAAAACCTGTCGCATCCGGATCACCAACGTCGGATCCCAGCTGCGATCTGGCATCGTGACTTTGCATTGCCAACTGCAATTCAGCAACAAAGCGAACGAGGAATACGATCCTTGGCCTGGACTTCTTGGCCCATTATAGAGTCCAGACCAAGGATGGCATTCCTCGATTCGCTTTGCCGCCCACAAGTGTTCACATTGGTGAATAAACGCTCAAGCCCCCTGTAGCCCTTCAAAAAGCGAGCATCAAGAATGCGCCTCACTTACGTACTTACACTGGTATTCGCGACCACTCTCTACGCCAGTGGGACCTGCGCTTCATGCCACCACGGAAACCACTGCACTGGCCAAGGAAAATGTGCTCTCGCCTAATACAGTTGCTCGCGTTCCCACGAGCGGAGAAAGACTGCTGCGGCGTGTCGGCAATGAAAATTACGATGCCGATGAAGAGAGAGGCTTTTTTGGGAAGTTCAAGCAGCCTCTTCAGAGATTGAATCCCAGTAAAGGAGCAGGAAAAACTACGACACAAAAAACCAAGGAGCAAACACATGCTGAGTTCTTGGAAAAGCTACGACAAAACAACTTTGAGAAATTACTGAAACGCGGCTAGCTCAAGGGCCATCGGCGGAGGGCAGAAGTATACCCATTGGCATATTACATGCTGGCTAGGGATATCCTGTGAGCTAAAAGGGTGTGGCTCAGCGGCCTCGAATGGGATGCGAGGCCTCCTTAGTCATGCTAGCAGGTCCTACTTTCGTCGATTAATACAACACAGGCTGTTGACTGCTTCTTTTCTCCTTTCCTAGGTAGGCATTTTTACAAAGCGATGGTGCAAGCCAGCGATCGGAAAATAAAAAAAAACTTATTTTGCAAAACGTTTTATGGCGTAGCAATAATAATAATTATTACTAGTACATGCTCGATCTCAATCATAAATTATTAAATTGAAAAATATCACAGTAATGTATTACTGTCTGTATTTGACTTAAACATTGTATGCTTTATAAATTAGACCTGCAGTTATAATCATTGCATTACGACCAAATTCAATAATTATTTATTAAAGTGGACCTAAACCGGAATAATTGGTTTCAAGTTATTTTGCTCCAAATCCTGGTGCAAGTCCGTAGTACTAAGTAATATACGTACATGTCGTGTTCTGTTTTGTAGTGTATTATTTAAACCAACACGTCGGTACTAACTACGTTTACATTGAATTTGAACAACGACAGAAATACGATGATTCTTCATTTCAACAGATTTAGGCATGCAAAGAGGCTTTTTATCTTAAGTGGTCACTTATTGGACTAGCGTCAAATTTCGGTGACCGACGTAGTAGCTACTCGTAAACCCTTATTCCTTACTCTCCGTAACTATCGTCTTTTCACTCATACCAACTTGTACGTGGTGAGTACCAGATGAACGACGCACTCAATGTACCCAACCAGAGCCAAATATTCACAATGAAAAAGCAACTGACGTCCTAATTTAACCGGTTGTCTGGACTGTTCACTCCGTTTTGATTGCACAAGGATGGTTTTAGCTGTTGCGTTCATGACACTTGGTACTACTGACACGTTTTTCCGAACCCAGAAAGCGATTGATTGTGAGTTGTGGCAGCAATTGGGACGACGGCTCATTCAGTGTTCCTTGCCAGGATTCCGATGTTTAGCTGCGTAAGTGGTTGCTACAATCACAGTAAGCTCGGTAGCAACTAACAGAGACGCAAAGTCTGGAGCTGAGGCGAAAGCACGTTTTGTTTTATACGCTTGTTGATTTAATTTCCTTAGCTCAGCTTTTAAGGCGAAACGGCTTGAAGGCATTGTATTGAGAGGAATTTTCGTCTAAATAAATAGAACTAGAGAGTGTGGTTATGCTGCTTGAACGGCTCCAGATAAGTCGCCTGAGTGGACAGTCCCTGGCAGAACAAATAGTGCAGAATGACCAGACCGCTACTCTCGTACTGCCGAGAAGATGACAGCGCTTGATGACTGCGACCAAGGGCAGTGGTAGAGCTCTTAAATATATATACATGGGCTGCTGTAGCCAGTCTTTCAAATCAATAAGAACTTCAAAAGCGACCGAGCTCTTGGGTTCGCATGTACTAGACAGAGGTTAAAGCAATAGTATCTTTAAATTAGCTAATGCCGTGTTTCAACCTGAAAAAAAACTCGAATGTATTTTCGAAAGAAGTGTGAAATTTAAGAAGAAGGGTTGACAAATCAAAACCAGTCGTTCTTAAAACATACACTTTTCAAAAACGTGTACAGTCGTGCACCTCATATTCATATAAATA
>Contig_678
ATTCGACAGTGCGGTGGGTAGCTTTGACTTCCACCCGGCGACCATCAGCTGGCGCCACAGGTGGCCGAGGTATACCAGGCGCGCGTCTAGCGTGGACGCTGACGCCGACGCTTGAGCCGCGGCTTTCGTCCTCGCGGTGACACGGATCGGCATTTCACTTGCTTCACACTCGGCAAAATCTCGAATGGCTGAGAATTCACGTAGTCTTCTGGCGACTCATCAAATGCTGACAGTGTCTGACAGCGGGAGAGGTGTACTCTAACCCGTTCACTTGTACTGTCTTTGTGTGAGCATCAAAAACCTCTCCCGCCTTATATTACAGGGGCTCCAAATTAAACTTGATTTTAGTATCGGGTCGCCGTTTCTGAGCCAACTACTATTTGAGAAAAATTGTAAGTCGTAAGTTACGACTTACAATTTAGACTACGTCATAACTTACGACGTTGGTAACAGGGGGTTCAGTCCAGAATTCTTACCACCACTGCTGGCAAATATTATTTAAGTCCAGAATTATTGCCACACCCTCGGTAAACCTGAACGAAAACATACTGGCTATAACAGAATCGGAATAGCGTTACAAAAACAGTTTATCAACAGTACGTAAAACGGTCGCAATACGAACTGAAATGGGACCGTTTTACTGAATGCTGACCAGTCGGACAAAGAAGGACATTCAAGCAACCATATGTGTAGCCAAGATTCACAAATGGCGAAAATACTGCACAAAGTTCCAAATTCCTATTATCGAAATGAAAATTTATTAAGTGAGACGTGGAGGTGACTTCAACAATGAGATAGCTCAAGACTCTCCAGAGCTTCCCGGGCAACGCACGGCATTAGTTTTTTACTAACATTTTTTTTTCAAAAATATCTTAAAAAAGGAAAAGACGAGTCTACTTGTGGGTGCCTCGAGCTCACTAAGCTCGAGCTCTATAGTTTTTTTTCTCATTGAAATGCACACTATCGGTGTACTGTATAACTCGCCGTACCGTATCGACTAAGGCCCATTCCCAACCGGCTCACATACACGCAGGCCATTGCTCAGCTTTGTACCGAAATGGTCACATGCAGCCGAGTCGGTTGGGAACCCCAATGCAGCCACATTTTAGCGCCTAACATGCGATGCAACCTGATTGGTGGAACACGGATAGCTTCAACAGAGCCGCTTATTTCCAGAAACCACAGAACCTAACAAAGCGAACACCCACGGTGTATTCACTTGTACGTTGGCTTGCTTGACCTACATGACGTCAGGGGTGCTTTGTGACAACTAATGGTTGGCTGTGTAGGTAAGGACAAGATGGAATCATTTGAATACACGCCTTTAAATCAAAGTCGACCCGGTATTGCGCAAGCTCAGCTCGAGCGCCCCACAGCCGTCGCCACCAGCCTGAATTCATCTGTGTCCGCTGTGCAGCAAATGCAAGGGCGTCTTGCGCCACATCAAATGACTCCACCATCGACGCTGCAGCATCACTCGGCCTCTCAGCAAATACAAGGACATTTTACGCTGCAGCAAATGGCCACAACACCGGTTCTGCAGCAGCGCTCGACCCCTCTGGTATTGCAAGGGCTCCTTTCTGAACCCGTCGCGGGTGAAGAAGGACTTCAATCTTCAAGCGTACCACCAGCCCTGCCGGCGGCTTCGTTTACTGCGCGTCTCTTTGATATTGATAGTTCAGACGAGAGCGATACGACACCGATAGCAACACCCTCAGCCGAAGTAGCCTCTACAAGACCAGAAGATCGATTTGATACAATGAAAGCTGACGAGATTCGAAAAGAGTGCACGCGACGCGGGTTAAAGGTAAAGTCGACAGCCAAAAAACATGAGCGCGTTGCCATCTTGAGACGCCATGACGTAGCCAAACTCGTCTATGGCGGTCTTATGACCGGAAAATCAAAAGAAAACGCCGCTGCGACCAACACTTGGTCGAAACACTGTTGGTACCGTTCACCCTTTTTTTCAGATGAATTTGCTACCCGGTTCAATCAGTCAGGTAATACATCAGTGCTCCTGTTGGTTGTAGACTCTTAGTCATTCATTTATATGGCGTTTATACGTTAAACATTGCTGCAGGCGAGAAACCTCCTCGCGCCGTTCTGGATTCTAGGTCTGTTAATGACAAAAGCTGTTTCTGGCAAGACGTTCGGGCAGCTTACGCGGCAACGTACGATGAGGACCACCCAGTTAACACGGTCATTTTCACGCACGAGTACTTTGTCGGTGTCAAGCCTTTTGTTGTGAAGAAACACTCGGCAAAGAAACTGTATGAGAAATGGAAAGAAGTCAACCGATACTACATCATCTCCGAGAAGAAGTTCACTCAATCTGGACAGCTTGAGAACGATTTTCCCCGTGTGTAAGGTGAAACCCGAGTTAAACAATTTCGTGCAAAGCGGCATGCTTGAGAAAGATCAGTTTGACTCCCTTGACGATAGCATTGGATCGCAGATTATCCTGGACTCACAGACCGGCAGCAACTCAAAGAGAAAAGATGCCCAGCCGCTCGAACGTTTAGCTACATCATTTGCTGCCTACGTTAATGACCGGCGCCTGGAGGTTGAGCGTGTCGCCTCTTCGACAGCCATGAAAATGCAAGCATTCTTTCCATGCTAAGGGATATTCGTCGGCAACTGTCCGACATCGACAGAGATCTGTCTGCTGCTAAAGGCTCATCGATTGAAAGGCTGAAAGAAGACCAGGAAGTTCTTTTATACGAACGACAATCCTTGATTAATAAACTGCGCTCACACGACTAGGGAAACTGGGAGGGAAAACACCATTAACACGCCGTTATTTTACGACGGCTTCACGTCTGTGCCGGTCTTGATTGTGTTAAAGACGATTTAAATCTTTGCTGGCAACATGGTCAACAACAAAATTGCGTGTCGCCTCATCCAAAAGCTCGACAACTTGTCCACCTTCAGTCTCATATTGGGTATTTTGATATGATAGATCTTTGCTTCCATTCCATGTCCTAACTTCGCGCCGCATTGCTTTTATGATACGGTTAACAGTGTCAGGGTGTTCAATCCCGTGTTGCTCGATACAGAAGCTGTGTAACCGCATACACGCATGAATAACATGAGATGTATTTCCAAGGCGTACTAACAATGGTCTCTTGAAAATCCGCCACTTATTAACCAAAAGACCAAAGGCCATCTCGATACGAATTCGGCATTGACTCAAATCAAAATTGTACCTGTCACGATCTGGTCTTCCTTTCAACTGTGTCTGATTGAACGGTGTTAACACAACTCTTGTATGCGGATAAGCATTGTCGCCTATTACGAAGTAGGGCCCGCGAATTTCTTTAAGTCTGCGACTGAGTGCCCATTGTAAGAATGCCACAGAGTCATTCCGCCCTCCAGGAGCGCGGCAGGCCACGGCAGTAAATTGACACCTATAGTCTGCACAGGCTTGCACATTTGAACCGTATCGTTGATAGTGGCCAGAAAAAAATTGCTGTGACTCGGCCACATTCTTCACTTCTCGGAACTCTAATTGGGCAAAGCCAGCCGTCTATTGCTCCAATACAACCAGGGATCACATGGACTCTACTTAAAGCGCAAAATCCAGCAGCATTGGCCTCCATTGCCTCGTCAGTGAGTTGGAATGCAAGCGACAGACATTGACACTCATTGTTTGCCCTTAAAACTGCATGAATCATTCGATAAAACCCAGATCGACTTGTACCCGTTATTACACGAATATAGTGGTAGCTCCCGCCTGCTAACCACGATATGCACGTCTGCAGAAAGCCCGCTGGAGACACAGGAGACTCGCCTAGAGCTCGTCGCGCAGACTGCAACGGGTCAACCGCCAATTGATGACCAATTAGTGTCAACAAGCGCTCAAAACCGGCGAAGCTCATTCGGTAATACTGTTTAAACTCTCCTTCAAGAAGTAAACGTTCGGCATGAGTAGCCCATTTGATACGCTCACGAACGACACGCATACGCCTGCCACTTCCCTTCGCCGAAGCGATCACTAAGATCACAGTTGGTAAATGACCGTGCAAAATTCAGTTATATTAGATGAACGTGGCTGCTGCTGAAAGATGGGAGTAGGAGGAGGCCAAGCATTGATAGCTGCTGGCAATTATATGAATGGCAGGATGGCTGAATTCTTTGCTGAATTGGGAAGTGGCATAACAAGCCTATATTGAAGATCGTTTCTGCTAGTCAACCTAGGCTGTGCTATGAATGGTGTTTTCCTCATGTGACCCTATTCGTGCCCGTGCGGAAATTTTTACATGTGGCGAAGTTGCCGCACGGGCGTCTATTTATGCACTTGGCCGCATATGACCACCTAACCCACAAACCAATCAACGTCGTGCATTTGGACGCATGCGTGCATTTGGGAATGGGCCTAAGTTTTGTCATAAGCGAACTTCGATTATGGCCAATAACAGCCTTTCTTTGAAACAGAGGGCGACCCGTAAAAGTGCAGCTAATTATATATGGAGCATTGATAAGGGGCAATATGAAAAACGACATCTTACAAAGCACCTGAGTTGTGTAACCACAATGCTATCCTAGATATTACAAGCGGATCTTCCAAAATTATGGACGCAGAGCCTACAGGACCGGAGCAATAAACTGGACGAGCTAGGGATATTTTTTACGAAGTACTTTTTATCATTAATTATGAGATTTGCAGATAGTCTCTCCGTATTAAAGTACGGACCGTACCGGTACTGTAATCCACTACCATTGGTCTTCGCTTATTATAGGACAGGGACGATGCGGTACGTGCGGTCATGAAGTGACCACCAGCCGATCCGCTCGTCCAACACTTGCATAACTAACCTGAGATGGTAAACCTGGCTTCTATACCTACCAGCGTAATCAATCAGTGATGACCAAATTTCCGATATGTTTGCCGTATTCCGTATGGGCTTGCCAACGGAATCTTCTTACTGACAGTAGAGAGTAGCCAATCAAAGCCAAGCCTAGATCGTACATGTACAGTCGCAGCTTATGTGCTTACAGACAAACTTCAAATTTTGCATTATCAACAAATCGCTTCTTATAATCCCGCAATGGCAGCAGCGGACCACAATGTATAAACGCTATGATGAATTCAAAAATACCCGGGTGAAAGCATAATCCATCTTTATTCGATATAGAAACTTGATAGAAGTATCTCTATAAATCGAGTGAAGATACAGCGCTTAATTTTTTTGTAAAATACCTTATGCAAATTTTACAATCCTCAACTGGTTGAGGTCGGTGGCTCCCCCTAAGATAGCGGCGGCTATGGAGAGAACCGAAGGAAACGGCACTTGGAGATTTCTCCTACAACGACTCGGGTGAGGACTGCAACCCCGTATTACCAAGGTTTCACTATCCGAACCCAGACTACGGCGTATGGACAAGGTTTCAACCCGTATAATGCTCGTGCAGGGCCCAGATAACTTCCGTGTGATGTGGACTGGCCTCAAGGCCATGGGATGGACCGCAAAGCCGCCTTCCAGTCGAAGTCTCAAGCAGTACTGGAAGTATACATGTATAAAGCCAGACGGTGATCGAGGCGGAAAGGAGGGTGAGGACTACTTTCTCGGCGAGCAAGCCCTATTTAACTACTCTGGAGAAGGTAAGTTATACTTTGTGCTGTTATAGGCTGCCATTGCCGACTTGTGACGCTTGTACTGTGTTTTTGTAAAGCGGTAAGGCAGAATCAAGCTGCTCGGGTCCAAGGAATCATGCAAACAGCAGAGGAAGGTGGCAGAGCTCCTCAAACGGCGGCGTCTTCGACTACACCCACAGTTCCGGTGGCTATACATCCTTCTGTACTGGCACGACGCAATCTGTAGCTCCAGCACCTGGTGAGTGTTACAGTCAACTTTTGTGTTATTGCTGTGCTGTATCTAATGCTGTATGAGTTATGTTTGCTGTATAAGCTGTATTAGGCGCTAACAACAAGCACACACACTATGGTTCGCGACTCTCAGCCAGCGCAACCTTCATTTGAACAAACATCTTCATTAAGACGCTCGGCTTCCGTGTCTCGTACACCAGGTGATAAATTACACACTAGATACAACGCTACTATTTCCGGCTAACAGTGGATTAATCCTTGTACATTTAGCCACGTCTACTAGCGAACCACGTGGACGTCGCAGCATTCGTAGCCCAGTGCAGCAACCTAGAGAAAACCACAATTGTTCTGAGGGCTGTAAAGAAGATGACGAATCGAAAGAAGAGCACCCTACTGTCCTCTTGGGTAAGATTGTATTCTTCAGCTGTATATACAGGATACTAGTTAGGCTTAACCACTTCTTCTGCTGATAATACTGGTGGTACCACGGCAAAAAGATTTTTGAGGCAAGCCGCCAAAGCATCTCAGAAGAGCGCCAGCTATCCCAGCCCCGACTCGGAGTCTGGTGCAGCGGAAGAACGTGGAAGGTTTTCCAAAGGTTTTGGTAAAATAACCCACCTCGGCCAAGCTCCTGAGTCAACGTTTACAGCGCTTTTGGGCCACGCTGAAGCGAAATTGAAAGCGTTTAAGAAACTGGAAAGAAAATACACTGACGCAAGGAAGGCCTATATGGATTTCGATGGCCCTAATTTGGATCGAGGAAGCTCCAAGTGAAAATTCTTCAAACAATTTGGTGATTGGTATGATAAAAGACACTAGTCGTAGACCGAAAACATAGAGAGTCACCTCCTCAGTGCTCACTAGAGCTCTGTGTGATGTTACTCAAGAATGTAAAGGAAGAACAGGAATTTTTTTCGCTTACGCAATATGTGCATGCCCCTGTTGTTGGTAATGTTTAGTGTACCGTCAAAGGATGTCCCGCATTTCGGTACTACTGCACTGCAGCTAAGAAAACACATCACTGCAAAACCGCCTAGGACGTCATTTCTCGATCAAGTTAGCCGCTGTCTCAGCCCGGGTTTTCAGGGTCGCGCTATCACTTAGATGTTAGCATGCAGTGACGCGAGTACATTCAAGGAAACGACTGCATTGTTCTGTCAATTTACAGTTTCATTCCTAAATTCTTTCGATTTTTTAACAAATTTGTAAAAATCGATATTTCAATTTAACGCTACTGCCACCATTCTGGCCACTTCTGACACCGAACTCGCATCTGATGATGAAATGTATTATCCGATATACGGCAAGAGCTATAGCAGTAAGCAAGTGATTGTCACAACTGACTATGCAACTACCACAAGGACCTGGAGTGTGGCTCGTATCAATGATCGCCGTGATTCTCCTCTTGGTCTAGCGTATCGTGTATCGTGGGTCAACCTCTGCTAGTGAATCGACGCTAGTATCAGCGCACATGGGAGCCTCGTCAACAGTTGCTGGACGATGATTTTGCTGAGGAGTTGGACCTCTTGGATCGCTGGAAGGCTTCCGATGTGAAAACGTTTAAGGGCTTCTGGCCTAAAGACGAATACGGCAAGCGTGCAATTGGTGCTGATGCTCGAGGCCTATGCATGTTCACTGCATTGAAGCGTGCTGCCGAGCTTGCAGCACGCTTTGCTGGGCGACCGGACATCGTGACGCAAGATGATGTTGATACATTCGTTGCTGATGAACTCCGAAAGCGTGGAGAGGACCTCACACGGGGTACTTCGTGGAAGATAGTGTTTTGGTTCCTGCGTCGACGTAGGGATGCTGGACGTGATTTTATCTTCAAGGCCATCGACAAAGACAACTTCACCACAGCCGGACGCCGTGGATCACGTATACTGGAGGAAGTGCCTCTCCACAACGGACTTTACTTCGTCGTTGCGTACAGCCACAGCCACGTTGGACACGCGCTCGTGCTCCGAATTCAAAGGAAGAAGGGCAAGAGCCTGGGAGGAACGTGACAATGCTAACAGGCAGTCATATCTCATGGCTTTCGTGAAAGCATCCTACTGTAGTTCTCTCTACAACAGAGGCGCAATATATCGCCCTTTGTCACTGCATGCAAGAGATGATATTCCTCAAACTTCTCCTCAAAGAACTTGGCTTTACTACAACGAATGCTAATACTGTATACGAGGATAATCAGAGCTGCATCAAAATCTTTTACAACCCCGAGCTTCACGGACGATCAAAATATATACACGTACGATACTGTTTCGTACAAGATAAAGTAGAGCGGCATGAATTCAACGTCATCTACTCCAATACGAAAGAAATGATAGCTGGCATCTTTACTAAAGCGTTAGACAAGCACCAGTTCAGAGAACTAAGGGCCAAACTCAGGATGAAGTCACTAATGCATGAAGCATGCCTACTTAAATTGCGTTCCTTCAGCTTTGTTTCCACTGTGTTTTATCTTTTGTTCGCACTAAGGTTTTCTTCTCGCCGAGGCTTCCCTGGTCATGTACCGAATTATAATAGACATATGCATTTCAGCATCCATGCAGACGCAATTTGCTGGGAACATTCATTATCAATAAGTCAAACCCGCAGAGATCCCTACCGACTCCTATCCATCTCCTTCTTCTTGAAAACAATGAAAAACGAAGACAGGCCACGAAGGTGATCCAATCCATCGCCGACGCCTCTGGTTTGGGATACGCCAAGTCGAAAATCTGAGCGGAGCGTTTCGTGTCAGGGCAATTGGCGTAGTCAGAGTCACTGTAGGTAATCAGTCGATCGGATAGGTTTTCAGAGGTAACATCGGTCGAGGCCCCCAGAAGGAGCCGTATTCTTTCGTTCCGGATAGATACTTTAGACCAGGGATGACTGCTTTCCAGTGATCCATACCTGGATTCGCTAGGAATTGGCTGACCTCTCGCATGTAAAATGCCATGTTGGGTAGAGCGCCGACCATAAAGTACATGATACTGCCTACGGCTTGGCGATCCGGAAATGATTTCATCGCATCTTTCTCTTGCTCACTGCTAGACTGGCTGCTTACGGAGAGTTTGGCGTTCCGTTCTGCTGGTGTTTCAATAGCGTACGGAATGTAGTCGATGAAGCGGTCAACGACCTTCGTAGAGTACTTGTGCTGGTGGATAATTATCGTTCGATTCTTACGGTCTCGTTGAATGGACCAGCCGAGTAAGTACTTCACCTCCCGTAAATCTGACTTGGAAAATCGCTTTTTCGGGGCTGATTTCAGCTCATTGACGAGTGCTGGTGTTGGCGCAATGATCAGTATATCATCGACGTACACTGCAATGTAACAGGTGATGTCACCAACTGTGCGTCGAAAGACACATCGATCTTTAATAAGTTTCAGGACCCAAGCCTCTCCAGAAGGGCAGTCAGGGTTTGGAACCAGACACGGGTCGCTTGCTTTAGCCCGCATAAGCTTTTAAGAAGTCTTCACACTAGGTGCTTCTTGTCCGGGATTTAAAACCTTCCAGATGAGCCATGAAGATCTCCTCTCCCAAATAGCCTTTAAGGAATGCTGTCTTAACATCCATTTGACGAACGTCAAAGTCGAGAAGAGCTGCAATTGTAAGACGTAGTCATAGTACCCTCCATCCTGATGACAGGAGAGAATATCTCGTTGTAGTTGATGCCATATTCCTGAAGGAATCCTTTGATCACAAGACGCGCTTTAAAGCGGTCGATTTCGCCAGTACCGGTATACGTCACAGCAAAGATCCTTCAGCTACTTAAAATCTTCCTTCCTTTAGGAGGGGATACCAACACCCAAGTGTGATTGTTCATGAGGGACTTGTTTTCCGAATTAGCTACTGGTTAGCGTGGGAAGACCTCATTGCTTCCCGATACGTAGTGGGCTCAGACACATACCGAATAGCTAGTAACGTGTACAGTAATTGGCCGATTCCGGACACCAGTCCAGATGGTCGCCATACGGAATGACTGAGTCATGCCGGG
>Contig_679
GTTTTCTGTCGACGAATTCGAAGACGGAGAAGACGCGGGAGGAGTAGAGGATCCTACAGCCTTAGCAGACCGTTGTCTAGATAACCGACCAGCCGGCGCACTCTGTCTAGCAGGGGCGGGTGGAGTTCTCGACGGAGGGTGCAGCGGCACCCAACTCTCGGGTGATGCAGCTTCCTTCGTTCTTAAAGACCGAGGTGTTGCCAACCCGGACATCGAGCGTGTCTGAAGAGTTGACAACGAGTTGCGTCGATTATCCTGGTCAGCAATTCTGCTGGCACTGGAGGCAGATAGAGACTTGCGACGTAGATCAGGGTCCACGATTCTGTCACGAGACGCCGCAGATAGAGACTTGCGTCGTTCTTCGCGCTCAACCATCGACTCTGGACGTCGAAGTCGAGATACTGGAGAAGGGGTCAACGATCCAGAGGCTGTACCAGTTCGAGGAGTCCCTGATACTCTGGATGTGGACGTGGTCTGTGATCGTCGAGTAGTAGGCCGCTGGGACGACGTAGTTGTAGACTGCACCGAGCGCACTGAGCGCATGGGCCGAGCCGAGCGAGCTGAGGTCGCAGATGAAACACTGCGACTAGATTTGGCTGACGGAGTCGGGCTTGTAGGCCGTGACGGCGACGGAGAACGAGCCTCTGGTGTATAATCGCCCTGCTCCAGCTCGTCTGAAGCCTTACCACCACGCTGTCGACCACCGAGGAGCCACAATTGCCGCTCTATTGCCTCCTTACTGCTGTGCGCTTCATGTAACTCGTCTCCTTGCTGCTGACACCGTCGCAGCAACTCGTTCAATTGCGCCTCCATCGCCTGCGTCTTGGCCTCTAGTGCGCGGTTGTCTTCCTGCAACTTGAACAGCGCACCACTCTGCACACTAGGCTTCACAGCACCCATTTGCACTTGACTTACACGAGCGCCAAACTGTAGAGAACAGGTTGTCTCCTCCACGTCTGCGGCATCAGGACTCAACTGCAGCATCAGCAGCGTCTTCGCTTGTCCCGACAGCATGTCACGAAGCATGTACGTGAGCTTCGAGTTGCGATACGGAGTGTGCTTAGCTTTGTGTTGCAGCGCGTAAACCACATCTCCAAGAGCAGCCAGAGACTTGTTGATGTGCTGCGTCTCCCTTAAGCGTTCGCCCTCCACTCGACTGCGAGAAATACGCTCCGAGCCAGCCAAATCAACCAAACACAACGTGCTTGTGCGCACCTCGCGGGTCTCACGATGTTGACTCTCAAGATGCAGGAACACGAGCGCATGGGAGCGACTACTCTCCAGATTCATTTTGGTAGCTGCGATGTTTCTGTTGGCGTTTCCATCACGCATCACCGCATCCACTTGTGCGTAGCCATTGACCTCACGAGCAGTAATATCCGTCTCACTCTTGGCCACAGCGTTCTTGCCGCCTCTAGTGCTGTCTTCGTGCAATAAATCCAGAATCTGGTCGTTATAGATCTCCACCATACTCACACGTAGTGAGTCCACATATGTCATTTGTCGCTTCTTCACCATGGCAAAGACGTGCTGTAGTGCTCGTGGGATCATACCAGCATTGGCATGCACTGTAAGGCCGTTGGCTCGGTGTTCCAGCGCGCCTTGTTCATTGCCCACCATCGTGTGCGTCTTACCGGATCCTGTCTGTCCATACGCCATGATACAAGCATTGTATCCATCCGTAAACGACGAAACCAGAGGTTCCACCTGTGTATACACTTCTGCCTGAGTGCTGTGAGGTCCAAACACCTGATCGAAGGCAAATTCCTTGCCAGAACTCGCCACCAGCAGATTATTCGGTCGCGGCATGACCAACGCCGGCGTCTGCACGTCCTCCTCAGTATATTTACCTGGTCGTAAGCGACAGAACACTCGGATCCGTCCAGACAGCTCGTAGTACTTCTCCGCCATCACCTCCCTCTCCCTCTTCTCGGCCAGATAGCTCTGCTGCAGCACCTGTTCTCGTCTATTGACGTCCTCTACCAGCATAGCCATAGCGTCCTCCACAGTCAACGCTGTCTCATCTCGATCGTCCTGGACCTGMTTCTTCAACGCTATAAGTTCCTGCTTCAACGTCCTCAACTCTTGCACCGCCTTTATCGCTACATTCTCCCACTTGGCTACGTCGCTTCCTAAGTGCAGAGTTTGGTACCTCAAGAGCTCGTTCYCTTGCAGCAACTCCTCAATGTCAACTGCTTGCTGCTCTGCCTGCTCCAACTGCACTCGAAGCGCCGTGTTCTCCTCTGTGAGGTTGATCTGCAGAGCTTTGGCGCCTTTTACCTTGGTCTGCAGCCTCTTACGTTCGTATTCTAGCTCCAGTAGACGACCTTGGAAGGCAGCAAGGGAGTCTGTCTGGTCATTGGACGTAATAGAGCTACCGGAGCCCAAGCGTTGACGTTTCTTGGTCTCCTGCTCCTTGAGAAGCTGCGTTATCCGTTCCAACAGCTCCTCGGGAGGAAGCTCTTCATATTGTGGGACGTGAACCGCCATGACGTCGAATTCGAGTTGAGACAGGACCAAATTCACGTATTCAGTAGACTCCGCCTGCTTGAGTGGCACCTGAATGACATTGCGGCCGAAGATGACGCGGTGCGCGGTTATTTGGGGAGGCGGGGGCAGCGGATTTAAATCCTCTGCGGCGAGAAGAGCGTCTAGGGACGATGTAGACGATGTGGACGAGGTTGGGGATGGCGCCGGAGACAGCGACAGCGGCCCAGAGGCCTCATCTACCCACAACGACATGCTAGGCGCAATAAATGAATTTGTTTCTTAGTTTTCAGATCTATAATTTTTAAGGAAGATCTTTTTCAAAATACTCTTTCTTAAAACAACGTTTTATTTAAATTTGTTTTAAGCACTTTTTATTTATATTAATCTAAAAGAAGAAAAATTATTCTATTTCAAGCATTTTACACGTTAATACGGTGCTGTCTACTTGTGAAGTATCTCTCGCACAGAAAATGTAAAATTCAGCTCTTTGCTCGGGGTTCCAGATTAAAAATTAAATGTATTAAAATGGAGACCAAATATTAAAATTTGCGTGAAATTACAAAATTTCAAGCAAGGCAACCTAAAATCCAGTTATTTATCCTTGATATATTCCCCCAATTATTTAATTTTGTCAAGTTTCCTTTTTTCCCAGATCCAAAACTTAAGCTTTTGAGGCATACGCAAATTCCCTGTTGCYCTACCCAGCTTATCGAACACCCTTGTTTGAATCCCTCTCTCCTCTTCAGTGGCAGTGTCATCTTCGGTCGTCGTCGTGGTTTTCAAAAATCTCTGGTTTGGGTCTATGGCGAGCTTGTTGTTTCTGCACCCTGCGGTCTCCATTGCCTCGCCGATTGCCAGAAAGGAAACGATAAACATCACGAAAACGAAGAAGCTCTTCATGCTGCTTGTTGACTTTAAAGTGCAGTTTGTATGCCCGGAGCGAAAAGCGAAGTGAGCTCCACCACAGGTATWTGYTCTTATTAAACTTGTAGCCTTGCGTTGGTGCGTAGGTAATTCTTGATTTCACGTTGTTTCATGCAAACTAAACTGTTGACGGCGTTCGAATCAAAACGTATATCACCAGCCCCAAAAGGATTAACCCTTTTGATACTCGGAGCAGATTATGAAACTTAATTTACCTGCTAGAATTAATCGTAAACGATGTTATTTTTATTTGACGTGAAAGGCCACTGAAACTCCCATTTCAAAAAGACGGAATGTTTTTTTCATTTGGCAACAATGGGTCAAACGCACAGCGCTCCTCCGAACGAGGCCTTGCAGTTCCGTCAGATGGTCTGAAACTCTACACTTCAATTCTAATTAACGTATCATCTGAGAGTGCTGTCGCTGTTCTCCAGGTACTAGCAACGTATCGTGGAGACGTCGATAAGCTTCGATCCGCTTTCCAGTCTCACCTGCGCGGCTTTCAGATTTCGCGTGCCACGTACTTGGATATCATCATGCAGGAACAGACACATCTGGAGACGTTGACCGATTCATTGGAGAGAGAAGAAAAATTAAATGAGCTGCAGGACGAGAAGATGGAGTTCTTCTCGGCATTGGAGCAGGGCAGGTTGGCACTAGGAGATACACTTCTGCATATTGCTGTAAGACTCGGGCATACAGATATCCTCGACTTTATACTACTCAACGACTACCATAATTCATCCAAGATATTGGTCAGGCCCGATACTGCAGCTAGCACACTGAGCATTCCGGCTTCGGGCCACTATACTGCTACAACTCAAGTTGCGGCTCCCCCGCTGCCAACAAACACTCCCAACTTGAAAGGTGATCTCYCACGAGATGTTACAGGAGACAATTGCTCGCTGCAGCTGTTGCTTGCAATAGTCGACGACGTCCACGAGGTGTTTGGGTCGACTTATCGTGAAGAAGCGAAAGTTCACCGCTTAGTGCGATCTCTGCGTCGAATCTGGCCGTCGTGGATGTTCGAAGGCCAGCAAGAAGTCGCTGCATTAGTTCGAGTGCTGTACGATGTGCGGACGTCCGATCCAGCGTTTGGTGGCCTTGTACGCGTGGCGATGGCCGTTGCAGAGCGCTTTCGAGTGGCTGTATCACAGGATGGAATTCGACTAGCGCTAACTCTATTAGCAGAATGTGACGCTGATCTTCACCAAGCACGACAAAAGCTGGTGAAAGGATGGAGCATGGAGCGAAAGTCTGAGGACCTCACAGCTATTTTCCGGCGGTGGTTTCCGCTATACAAACCCAATGGAAGACGAAAGGATGGCGAAGAGGAAGAAGCGCGTGCTGTGTTCTTCGATACTGCGATGGCGACTTGGCTGCAGATTGCACAAGACTTACGACTCTTTAGTGGGGAAAATGGCAACTCAAACTCTAGCGTGGAGCATATTGAACTCCCAGATGCAGCAGCTCTCAAGAGATACGATTTACAGATATGGCAGAGACGAGTTTGCCCCTCACCTGCGTCTATAGGTGAAATTTGTGTGCACATTACGTCGCTCGAAGGATATCTACGACTACCACACCTCAGTGTGTAAAAGAAGTGCTCAACTCCTACATATGAAACTACTGTCACCTGTCTGGGATTAAAAGTCCTGTCGAGATATGCCCTCTGTGGCCAAAGATGATAGAGGAGACTTTGAACAAATTGCATCCTCTGGCAAATAAGAAAACGATTCGTCGAAGTAATTTTTTTAATTTCAGAGTTTCAGGTAGCGTGTGCTGAAGTAAGTGAAGCTAAGTCAAGCTATGCGTCACCGTGACCACAGGTCGACCAGCCTGTTACCCTGTCAGCCTTTTAGAAGCTCAGTACGTCAGCGCGTATGCAGTAGTGTGCCAACGCAGGTGATGTTTGATCGAGAGGAAGACTGGAACTGGGGATTGGTGCAAGAAGAAAGCGACAACAATGCTACCCAACAACTCGTGGGGAACGACAACGAAAATATTCATGAGCTAGATGGACAAAAATCTATGCAGACCATTGGAGAAATTGAGACTCGAATTGTAAACAAGCATCCGACAAGACACGCAGGCGACTTCACCGACTTCGTGGACTCCGACTCTTCCGACTCAGACAACTCTTCTCTCGACGACAGCGACAGTAGTGAACCCTACGAGTACTGGACGAAGCGAATGTCTTACACCCACAGCCCGTTCTCCAACTGTAGCGGATTTTCGTTTGAAGACTCAGACGACGATCAAGTTTCAACCAGCAGCATTGACAACCCTAAGGACGAGAAAATTGTTCCGGTATCGACCATTCCACCAAACTCACCCAAAACGACGATCTCCCGTTGCTCTGATCTTGGTCCCAGTGTGAAGTGTGGCTGGACGGCGGTGACTCAAGAGACAGCGACATTCCAAGGACCAACCTCGATTTAACTTTTCATCTCGTGCGCCAGCTAGAAGTCGTGGTTCAAACTCTGTGACTAACCCTGAGTATCAAATTTGTACTACGAGATTCTCTACACTCTTGTGAGCCAGAAGAGCGTGTCGATCGTCACAAAAACACTCCTCAAGACAGACAAGAGAACTACTTTGAGTTTCTGATATCTCACACCGCGTTTGTTACATTGATTATCTAGAGTTGTAGGCACAGGTGTCCTGAGGATCCGAAATCTTTCGGATGGTATCCGTAATAGCGAAGAAATAAGCGTGATGCTTAATGTCCAAGTTGTCCAGTATTGTGGATTCATCAATAGCCGCTAGCGCTAGCTGGTCCGTCGCCTCGATGAAAGTCATCGCGTCCAGTTCTTCATAACTGAGTCTCGTCATCTCCACGAGTTTCCGGATACGAAAGTCACGAGGAAGTTTCCCTACTGTCACGCCTTCCGGAGATTTCACAGTATCTCCATCCACGACCTCCGCRTTCAGCTCCGGGTCCGACGTCATACTTCGACGATTCCAGTTAGCTGAGCCTACAGACAAATACACGTCGTCGATGATCACAACTTTGGTATGAATGATCAGATCGAGGTCGCCCTTCACAGTGTACATCTTGAACTTGTTGGGGTATTTCTCTCGGATCGGAGAAACCATCTCGTACAGATACTTCATGTATCCTCCCTTTGAGATCGGATTGGTTTCTGGGTTAGCGATGACAACCAGACGCTGAATCTTTGGCATCACCTCCATGATAGCGTCCAGAAGCTCCGGCACATAGATAAAATACTGGTCTTCGATGTAAATGAAGTTCTTCGCATTCTTAATCGCCTTGATACGTGCGTGAAAGAGGGTGTTCTCGCCACGAGGAGCAAATTCCTTGTAGTGTTTGTACTTGCAGCTGAATGTTCTAGTGATCTGGATGCTCTGATTGCCGGGACTTCCAGTATTGCTCGCATAGCTGATCCGTGGGATATCTTCGTATGGTGGGTTCTCGAAGCCGAGGAGATCATCAACCAGGCCCTGACTGGGTAAGTAATCCGAGTTCCATCGAGCCACGAAGTTGTTGGCCACATCCCTCGCAGCAGGTCCGTGGATCCGGATATGGCCATCAATCCATCCTTTTCGTTTAAAAGTGATGCCGCTTGCGTCGCGAAGTGCAGAATTGTTGTGGTAAATGGTGTCCCAACGCTCCTTTGCGAGATCTAGACCTCCTACGTAGGCAACGGGCTGGTAGTCGATGTCTGACGAGCTGTTCAATGTAATAACCAGAGTTTTCTGGTGGTAAGCTGACGCAATCGTGGGAACGCGATCATCAAACAGAAAGACTGCTTTGGCACCATTGATCGGAGACGGCGGAATTTTGTTGATGAGATCGCGAGCCTTGGTAGCGAATATTTTGTAGCCGATGTTTGACCAGTTGAGGATATTGACATTGGTTCCTCGCTTCACCATATCCGTAAATACTTTACCAACTCCTGTCTTGTCGCCAGTAACGTCGACGTCTGGTTTCAATGGAACGAGCGCGGTCACAAACGCCGAAAGCATGACTCGATCTCCTTTCTTCGTCGCACTCAGATCGTCGTAAACGGAGTCGTAGAATTCTTTCGTCACAGTGAAGGATGTCACTGCGTTGCCCGTCGTGTAAGCTTCCAGGTCAGTCCGCGGTATGCCACCCCGCGAGTCGGTGATCTCTTGTTCAGTGGAGAAACCAGTCTGTAGCTTTAAGAAGAGGTTGTCGTACTTTAATATTGGTGCCGTTGGAGAGATCTACATCACTGGCTTCGGAAGCTGAGGGATCATTGTTGGCGAATAAAGCTGAAAACGAAACGGCAGACACGGGTGACGGAGTAAGACGAGCGCCAAATGATATTATCAAAAATCAACTTAATATTAGCTAGCACGATATTATTAAAAAGGCCGTGTTCGATCTAAGCTAAAACCAGCTGTAATTGTTACTTCCTCTGGTCGGAAATGATCACGCGAAGGCGACAATTTGACCAATTGCGTTAGTTCTATTTACCCAATTCAGCGTCTGATTGGACTAAACGAAAGCCCTGCATCTCCTCTTCCTACAGCCACCAGTTTTGCGCCGAACGAACTTCTGTAGCCTCCGCAATCTCACTTTTCGCTCTCAAGGTTTCAAGCCTCGCCTGGAGTGCGACCCGCCACGCCTGCACTACGCTGTTTCTTCCTCTACAAATATGCCGAAGCCCAACCTTACCGATAATGAGCGCAAAGCCGTCATTGACGAGCTTCTAAAAATCAGCAACAACGGAGAATTACCCCGTGGAGCGTTTGCTAAGGTTGGTGTTCTTATGGGCCGACATCCGGACACCGTGAGGTTAATTTGGAAGCGGTACAGCTCTGCAGTGACGGCTGGTGTCGTGGGGAATGATTGGCGTAGCCGGATTAAGAAGAACAGCAACAGAAAGCGGAAGAATCGAGACGAAGTACGAGACAAACTGAAGAGTGTTCCTATCGAGGATAGAGCGGTTGAAAGACGTGTGGCGGCGGTCTCTGGTCTCTCCAGGCATCTGGTAAGACAGGCAGTGAATGAAGGGATGTAACGCGACGAACCACGTTTATAAAGCCGTCGCTAACGAATGAAAACAAGATAC
>Contig_682
GCGCGAGTCAGCGTTATCCTTATGTGAATTCTCAGGCATTGTCAGAATTGTCACTTTAACAAATGCGTCACTAGAGCAGGTGTAGTTATCTGATTCCAGTAGTTCTGAAGTTCCGAAACTTAAACCGTATCCCATACATTGTATGATCAAGTCACTTTGAACGAGGGACCCCCAGAGTGATTGTAGTTATTAAAATTCAGTAGTGCGCAAAGTTCCTAAACATGCTCTGAACCGGTTCCATGTCACCGAACCGACGTAACATCAACAATTATGATCATGGTAGGTTTTATACACCATGCGGGACTGAGTTCCCAAGTTCCACAAAAAAACGCTACACTCTCTATATCTTCTTTCTCTTCTACCCCCCTACCCCCCTCTATAAATTTTAAAATATATATACTTGAAGTACAAAAGTATAGGAACTCGGAGCCCGAGCACCAACGGAAGATGCCAATGTAACCACAGCCCTTCTAGTTATTAAAATTTGGTTCCGAAATTTTTGGAACCCGGGTTCCCACAGCTCATCAAATAATTGCAATTCACTATTAAATTAAAGCACCACAGCAGCTCTAGTAAGTACGGCATCATTTTGGAACCGGTTCGGAACTCGGTTTTGAGCCTCGGAACTCCGACTTAACTATTATTCCGAACTAGGCACTTAACGGAGCATCTCGTGACTTTGTTTGTCTCTCCCAGGTACATGTATTGAAGAGAAAATTGATCACAGGAATCAGCAAACCGAGCATGAACGATCTGAACCCTCGGAAACCGCGTGAATCGATACACTTCGTCCAATGTGTGTCCCATGGGAACGAAGTTGACAACGACCATCCGGTCGACGTTGAACTGTTGTCTGTACTCATCTGCTTGTTTTGCGGCGGCTTCGATCTCGGATTCCCGTAATTGATTTGACTTCAGCTCGTACGCGACTCGGACCCCATTGGCGATGAGAATATCGGCTCTCCTTCGGCTGCCTGGAGTTTTTACTTCAGCATAAATACCCCTCGTCAGTGCTCCCTTCTTCAAGATATCCCGAATTGTCGAATACAGCTCGTGATGAAATGCCGACTCACTCGGTGCTTGTCGATTCCTCACAAGATGATTCGAAATGGTTTTGGGGTACACTTGTCCAAGTGCAACAGACAAGAGCAGCACGGGGTCATCGGTATTAGCAGCTTGATGAATTTCCCGCTCTGGGAGGGCTTCGACACAAACTCGACACATCATCTCAGATACAATGGCCAATCCACCACTGCTTCCTTGGACCACAATCCCCATTCTCAGTAATGGGTCAACGAGTCGCCTTTGCTGATCGCCCCTGACTGCAATGCCGCAGTACCCCNTCGACAGTGCTAGCCGTCAAACTCCCATTGTCTTCAAGTATGTATTTGAGTGCCTCCCACTCCAACTCAGTCAAGCTGCGCAGGTCGCCTTGTATGCGGTGATAGGTGTTGTTGTACTGCGTCAAATACCCGGAAAATGCACCCACTTGGAACCACGGTTCCCATTCATGCCACTCCAGAGTCCACTTGTCGTTGTCAACCGTAAATCGAATCAATGATCCAAATACACCGGGCGCTCCACTGGAATACTTCATAATTCCACATTGAAGCGACTGAGGAAACGAATAGCGTGGCTCAATAAGCTTGAAAAACGCACTCATTTGTTCCACTGAAAATGGCGCCATCTTGATCATGTTACCAACGTTGAAAGGGCTTGTCTTGTCGTCCCCACGAAAGATTTTGTGATGGTGCACCAATTCATGACTTCCGATCCCAAGAAAACCACGGAAATACGGTGCTGCTTTCCACTTTCGAAGTGCCAGCAGGAACTTGATAGCCAACTCTTTGTAGGAAAAGAGATGATTCATTCCATCCACAATCAGGCACAACTGCTTCCGGTCTTGAAGCGCGCAATCCTCCACCAACTGCATAAACGAATCGTAATCGCAGCCCGCATTTCGATTATCAATGCACCTCCCCAATCGATTCCAAAACGTTCCCTCTGCAGCCACATCCGATTCATGCATTTCAAAAAAGACGCACTTGACATCCGCAACACTGGAATCACTGGCAATCCAGTCCATGATGCGATACGCAATTGTTGTTTTTCCAAATTGACGAGGACCGTACAACAGGAACAATGGGTGGCCGATGACCTCTTTTCTTGATAGGCCTTCCTTGATCTGTCGAAAAGCGTCTATTGTATCAAACGGAACGGCGCACTCATCCTGATGCAATGGTCCTGCGAATGCAATCCGGTTTCCCTCCAATCTTTGCTTCTTCTTCGGTGGTTCAACCGCAACTTCTGGCAGTTCCACCAGCACGTGAATCTCCTTGCGACCAGGCTGAAAGTTCTTCCCAAAGCAATCTTCGTCGAGAATCCACGACGAAAGCATCTCTTCATACTCGGTGCTGATGCCACCTCGCAAGAAGCCTTTCACCGTGTGGTCGTGCTTCATCCACGTGGCTTCCCCCTTCTTCCGCGCCAAGTAGAGCGTCAACCTGGCTGGGTAAACCTCAACGCGGTTGCTCACGACTCTGTATGTACTTGCGATCTTCTCCTGCAGCGCCTCCACATCTGCATTGCGCTTGATCTCGACGGAGAAGACACTCCCTTCGCCGTACACACCGCAGCGCAGCTTCACATCCGTCTCCTCTGTCATGCTCCTGTGCTTTCTCTTAGACAGCTCTCGACTGAGAAGCGGCAGGGGGTTTTGTGGGTTGGGTTACCCCAGGGTTACCCACCCGTCCATCCCTTACGAGCTAAATGTGGATAATGGGTGGATTATTAAATAACCCATCCACCCCGTTTACCGGCTACTCATAAAAGATACAATACTTGTATTGCTGTTTTCAAGCGACGTACCAAGCTACAGTGGTAGCTCAGTGCTACTATAGTAGTACTACGCATGAGAAAAGTGCTGCCACTGATGTCGCTGCAAGAATGCTGCGGTGGCCATCCATTTTAAGAAAGCAACTCGGAGAGGATGACTGGAGGAGGTCTGCTGTCGCACTTTTGAATTGCGAATTGAATTGCTCTTCTTGTGTATTAAATACAATTTTCTAATAGTGACTACACCTTTGCCAGGTCAAGATGGTGCTACTCCACTTCAAAGTGGTGAAGTAACTAAACTTTTTAAAAAAATATTTTTAGTTTTTACATTAGAATTTATGTCACTTCACAAATATGTCGAGTAAACGCACTCCGAACTTCAAAGTGGTTTATTCGCAGTTCAAAGCGGATCAACCCTCCTGAGCGTGTGCGCGAGCACTTCATTGCCATTCCTTGCTCTCTAATCAATCTTTTCCCAAGCCCTCAGCCAAGCCAAGCCTCTACCTACCCCAAGATGCCCAGAGCTCCGCACCTCGCATTTGCCAGAGCTCGTGTCCTCGACTGCCTCCGTGTCGGCGGTGACTGGACGCTTGTGGCCGCCCACAACGGAATCCCCGCCACCACAGCACGTCGAATTGTGGAAGCAAGCGGAAGCACACGTCGCTGAACGAGCCGACTTGGTACTTGTACGGCTGGCTCCGTACTCTACAATATGTAACCCCATTCAAGGTACGCAGTATACTGTATTACAATATTCTTTAATTGGCATACTAACCGACTTTTGAACTGGTGCTACACGGTGTTTTACATGTAGTGTTTTTAAGGCCAAGATCAAGGCCGACCTTGCCTTGCCCCGTAAAGGGCTGGTTGTGGAGCATCCTCGCGGGACGGTTGCGGCTGCTCGGATGGAGAAACTGGAGCGCGCGGCGAGACGCCGCATCGGATGTATCGACACGCACCTTGCTAACAGGTTGACACTGCATTGCCAGCATTCCGTTGCTGCCGCGGAGCGCATGGAAGACATGCAGTACGGCACCTAGCTGCAGCTCAACCTGAGGGGACCACTTTGCTCTGCGTTTTCGCCACTTTGAATTTCCTTTTTTAGTACTACTTTTTCGTAATCAAATTTTTGTTTTCATTTTTTTTTAAGTCCGGTTTGAAGTGGAGTAGCACCATCTTGACCTGGCAAAGGTGTAGACATTAGTTTTTATAAGTGAATAGGGTTACACAAACCATTATTAGCTGCGAACTTAAGTGTACTGGTTTTTTGTTCAATAACTGTCTGGAAATATGTACTGGATCGGTAGCTATATCCCAGAGTTATTTGTACAGACTGGAAGAAAACAGTACAAACTCGTGCTCCAGCACGTAGTACGGCTCTGTCTTCGTCCGACACCTCATTCTGCAATCTGCTCGCACTCTCTCATTTCGACTCAAGTGCCCGAGCTGTTGACCCAAACGACAAAAAAATGCGCCTCACATGCATCCTTGCAGTGCTAGTCGCGGTCACTTTTCACGCCACTGGTAATGCCAATTCTGCGGTTGCGGGCAAGGCTTCGAATGAATATGGTGTTGACATGATCACCACGACCGACGTGCATGACCCGCGTTTACTGCGTCGTGTCGGAAACGACGAAGGCGAGATCGTGGAAGAGAGAGCCAAAGGCTTCAAAGAAAATTTGAAAGCTGTAGTGGAAAAAATCACGCCCAAGAAAAGCTTGGAAAAACTAAAGGAGACTGTCGTAACAACACCCGATTGGGCGAAGATTGTAAAGCACAAGACCGATGAGGCAATGAGACTGGGTTATAAATAAATAAAAATAGCGCAAAATAAGCTCGTGGTGGGACACAGACTGGTTGGTATGTTTTGTGCCAGGTAATGAAGTACGAAGGAAAAGCGTGTCAAGGTTCGACCTGCAGTGTGATGTGATTCGCTTAGCCAGTTAACAACGCAAACATTGATGCGACCTTGCTTGCTTTACTTTTCTTGCTTCAGTTTTATCGTAGGATTGGGGGGCCACTGCATTGTGTGTTATATGACGGATATTTCAAGAAGTTGCGCGGTGCACGAAACAGCTCTGAAATGTTATTGTGGTTTAATTTAATCAACCACTGTCTGATATGGAAGTAGTATATATTTTTAACTGTTAGTGGTCACTTCAAACATGTTAGTTTTCAAAAGTGAATCATTAGCGCTATCTAGCTCGCCCGTAGTTATTGTCCTTCTTCATTTAAGTTTCTGTGTAAACCCTGTTTAAACTTCATGAGGTGTGCGACTTGTCGTTAAAAAGGATGTGTCAAAAGACGGAAACAAGCAAGGACCGGATATTGTATTGTCTGCACGCACATGCTGAACATAAAAGCGAAAATACAGTATAAAGAAGAAGAAATACTACCTCCGCTCGGGAAATAAATTATCGTACCAAACTATTTTGCAGCGCTCCCCCGATTTTTTAGGCTACGGATCCTTCTGTTAATTAGGTGCATACCCAGTGGGTACTGTGCCACCAACTTAGCTGTGACAAGCAAGACTGCATTCAAGGATCTTCGACCTTTAAAACAATAATTGTGACGGGCTCACACAGCACCTAGCGCTAGAGAAAATTATGCGCTAAAGGAAAGTAGCTTCTGAGAGTATACAAACTATCCGTGAGCGGCAGCTCACAGGTCCCCTGAGCGAAGTGACCAATTTAAGGTAAGTTACAAACGAGATACCGGTATATTTAAAGGTATACTAAGCTTGAGCTTAATTTACAAACCTATAGAAAAGCAATGTCATCAGCCAATGGTTGACCTCGGACGACCCTGTTACCATGTACCAGATATCCCGAAGTATGACGTGTCACCCTTNCATGTAACTAGGGGTACACTTGGAGCTACGTACCCTGCTACATCTTTTTCCACTTACGTTCGATTTACGGAATAAACAGAATAAAGAATTGTACGTCACAAACTTTCATTCTCAAAGTCGAAATACATCGGCTTGGTTGCGCGAGCGCTCACTTCACAGTTAGAGCCTCGAGCAGCGGTTGAGCGCCCTTCTTCTTGGTCTCCACATCGACCGTTATTGTGGTGTAGTGCTTTCTCCGTAGTTGCGGATTATCACCCGTCGACAAAGACGTGACACCGCCCAAGTTGTTCAAGCGACGAACCCTCGGTCAGGTGATGTACGGAGACGCCAAGGTGCAAGGGACTCGACGGCGTCACCTCCGAACATTCAACGAGCATTGGATACGGGCATATGTCACTGAATCCAGGCTGTCCTTATTATTAATAATGGACTGGCCGGATTCGCATTCAGCGGACCATCTACGGTACGAACCCTCAGTGGCGGTTGGGATGAGTTCGCGGAAGACTCAGCGACCCTTGGAAGGCACGTTCACCGTCTGGGACAAGGCGCGGACCGTTAAAGATGCTCATGCGACGGTGCAGACGACGCTTGGCATGCAAGAAGATCCATAACGGATCATTGTTCACTTGATATTTGTATACTTGATTAGGATTTCTTATTAAGAATAGACCCGAAAGGGTAAGCTTAAATACAGAACAGAATTTCCACTCAAGCACACAGAGCGACGTCCGGCTTCAAGGTAAGCGTCAGGTCAAGCTTGTTTGAGTGTGTTATGCCTGTCGGTGAACTCGAAGCTCTGTAGCGAGGGTTCATCCGGCAAGGCCAAGAGACTTTGTGTATTGGCCGATTATTATCGGGAGCTTTTTACGTGACGGCTTATTGTTGCCTATTTGCACG
>Contig_684
AGCGGCTCACGAAATACGTCCACGCGTTGTCCAGCAAATTTGGTGTCACGGTTCGTGTCACCGCGACAGGCTTCCTACGCGTACGTCGGTGTTTCTGGAACAAGCTCAGCATCTCATCGTCGCTCAGCGGCTCGTGCAAGCCGCTGCAATCGTACACAGCTCATCTTCCCAGCTTCTCCGCGTACGTGTCGAAGTCCCTACTGTTGGTACGGGTCCGTCCGTCGTGCCCGCTTCCCCACCAGCGTCTGCCATTGATCCAGTAATCCAGTCCTGTTGTTCTCCAGATCAGCTTGCTGAGTGACCGCAACCGTAGCGGCCACGTGCGTACCTTCGAATCTTAGTAGGGGGTAGTGTGACGGGGCTCTGTCACACGGTTGCCATCGTGAGTGCACGGTGGACAATCAGATCCCAAGGACTATTGTTATTGGCTGTGACGGCCTTAATGCTGTTACGCCCATCAATCAGAGTCTAATCTACCTACTTTCTTCTTACTACTGTGTGCTTTGTAACGGGTTGCCTTTAGCCCGTTACAATACAGTATTAGCTGATTTAGACATTGCGGTAGCTTTATTTCTGTCATACTGATACAGCTGCCTCTGTAGAAACTCGTGATGTATTTTCCGACCTCTGTTTTCAAGGACGGAACTGAGGGAATTGGTGGGCATCTGGTTTGGCGACGAAGTGTGTGATTCTATCTAGAAATTTAGCTCTGGTCACGCTGGAATAGCTCGCGCGCTTTCGTATCTTATAAAAGCGATTGGCATGGCGTATCAAGGGTCTCAACTACAGATCGAGCTGGTATTACGCTTAACGAGGCAAATCGAATACATTTGTCAGATGTGTGGAGGTATACCTACCGATGCAGCGACTGATGAGATGATATCGACCAATAACATGTCGGTTAGTGTGGTGGGCGATATTCAGGAGAAAATGGCGTGTGGAGAGAGCGTCGATAGTGGGACGTGATCCTGAAACTAATCAGGCTGTGATGCGTCTGACTCGGTACGGTTTCCTTTACGCCAATCAGACCCAGAAGTTACAGTTCGCCTCTCCAATGCATCTAGATATCTGGCTGTCTACAAACCGTTCGAGGTCTCTTGCACATTCGCTTTTAGACGCCCCAAAGTTGTTTCACGAAGGGCTGATTAAGGCAGTTGAGTTCTGCGCAGCTTCGGCTGATCGTGTTAGGACAGATAGCCATATTGGCTAATCAGTTTTAAGAGGCGTTTTTCACAGCTGCTGCATCATGTGTGTAATACACTTTTTGTGTATTTCAAAATATAAGACCGACTGGTGTACATCCTGCAAGGCTATTGTTACTGCACACCCACGTAAATAAAGCCAACGGTGGTCAGCAAAGAGAGCTTAGCACTCTTGCCGCTGGTACGCGAAAAATAATATCAGATGAAAATAACATTCTAATAAAATTAGAAAGTATTTATTAAATATACATTAAGGAATATTTTAAATTCAGTATTTTTGTCGTCTCTTACTGAGAGGACATTGCTGGTATTTAATTGCTTTTATGGCGACTGCGCCATTGATGTATGACCTACTGGACAATGCTATGATTACCACTTCGCGTTTGTCATCGCTTTACATGTATTAATGGCCCGGTCGGGAGTTGTCAGATAAGCTTCCCATTCTTTCGATATTCAGTCTCATAGGAGCGGACCACCAAAAATTGTACCAGAGTGGATTTAACAAAAACCTTCTATTGATCCGCAAAAGAAACAACATTTAACAAGACTGATGATACAGTAGTCATATTATTCGCTTACTGTAATCGCGTGATTCCACATAGTGCTTGTTATCACTTGACATTCTCGCAGCGCCGTGCTACGTTATCTCTAAAATCATCAACCATGATGTTCGAACGTGATGCTTGTAGGTCCTCGTATTTTATACTCCCTCTGTAGTGCGTTGAACGCTTTCAGGTATTCTTCGTACAGTTCCGAGTTCCTCTTAAAGAATTTCAATAAGCACGCAGTGTCTTCGATTTAGTGAGCTTTAATGTCAAATTGCTTAGCCAGCCCCTGAAGTGCATCGGCAGTAGCCGGGTAGTAGGCATCGTGGGTCCTCGCAAGACGTTGGTTGACTTAGCTCGAGCCCACGAGGGCAGTGACGAATGTAGCAGCAATCATGACGATGACGAAATATAGACGCATGAGTAGCCTAGTTTCCGAGGGGTCGTGTCACGATGTGGAGTCGATGATCCTATCAGAGCTTGGTCGAGGTATTTTACTTGGTGGTAAAAAGATAAGTGGAGCTGAGCTTTGGAATTGTAGGTAGTTAGAATAATGTGATAGTTACTGTATCTTGACGGAACGGTAATTCACCATGTTGACGGGACGGTGTTTATATACTGGGACGATGGAACGCTATTAATACGTCATGAAGCGCTCCATCATAGCTATTTTATATGCAGTGATGTATCACTGCATATCATGTAGCTCCATCATTGCTGTTTTATATGCAATGATGATGGAGCGCTACATCATGTAGCTACATCATGTAGCTTTCCATCATCCCTGCATGCAAAACACCGTCCCGTCAACATGGAGAATTACCGTTTCGTCAACAAACATGTTTTTTTAGTACCGGTACGTGTACTGTATTCTATCTCTGGTAGTGCTACCTACGAGTAGTAGAACGTATAGCCTTATAGGGTTAATTCGAGAATATGTACAGACTCCAATAGTAGGTATTGATTCAATACAAATTTTAAAGGAGCGGGTCATATTTTCGCACCAATTTGAATAAAATTCACAGGTTTCACTCCGGGGAAAAGGTTTCACATGAATATAAACTTATATAATCTTGGAGTACTAAACAAAAATTCTTCGACAACTTCTGGAAATGCTGGTGCTTCGTTCGCCTTCTACCTCACCGATGCTCGAAGTCAATACGTTTTGGGCATTTAACTGCTGCCTCGATAACCTATCCTCTCTCCGTATCCGCGCTCACGAACCTACATGTAATATTTACTACTTAAGTATAGCTCTAAAAAGTTAAGAGGGAAAACATGCTACTGCCCCGAACCCACTTGCATCTTCGAGAAACCAGAACAACCACATTTACAAATTCCGATTTGATTTTGTTAAGTAGCTACCGTAGGAGAGTGAAAGAACAACTCGGTCCTTCACGGTAAGGCACCGTATAGGACCTCATGGTTTTCCCTCACCCGGTGAGGGAAAACCATGACCAACCACAGCGATGGTTACTCTCGACGATAACCTGTTCACAATACTACTACGCACAATCCTACACTCACCATCTAGAAAAGGATATCGCTGAAATCCAATTACGCCGACCTACTACTGCCGCATTTCTCATTCCGCAATTTTCCTCCGGCCTTAAGACCCTTCCAGCCATGCGTCTTTTCAACATGACCCTTGTGGTTCTTGCGACCGTCCTCCTTTTAAGTGGCACAGCAGTGTCTAATGCCGATCGGGCCAGTGTGCTGAACGTGGACGCTGTTCACTCCTCGAATATTCTCACTGCCGAGGAAAAGAGATTTCTTCGAAGTCACCAGACGACGGATGACGAAGGCGAAAATAACGAGCACGTCGGGGAAGAGAGGGCTGGTGGGGCTAATTTGCTCGCTGGGCTGAAGCTGCAGAAAATGGGGCGCGATACATCTTACCGCGATAAGGTGTTCCAGCGTTGGAAAAACTATGGGAAATCCGTGGAAGATGTATCAGACCATGTGCCATCATCTCTCACACAAGCGTTCGAAATATACTTGAGAATGCGAAAGAATACGGGGAAGGTGTACACTCGTCCCCACCGCCAGATCAAACCACGTTAGGCAGGGGCTCTATCACCTTGCTGCTTTCTACGTATCTGGGCAACTAGAACGCAGTCAAGAAGAAGAAAAATCGTCTATTGTTAGTTCATAACACAGATAGAGGTTTTCTTTACACGACCACTGTTAAAAAAAGGTTTTTAAATCGACAGAACTATATCTGAAAAAATTGAACGTGTATATTCTCTTTAGAAAGATATGCAATAAGACAATAATCCAGCGTAAATATTGGAATCATCCCCATCCATATGTCGTCATTGTAGTCTAGCTCAGNCCCCCCCCTCTTCTTCTCTTTGTCCTCAGCCATTTTCATGCCCCTCAGTCGGAAAATGCGAATATGATACTTCTAACAGCCTCAAGCAGTCTTCTCTCTCTGTGACGCATACGGCCATATACCGGGTTCCTGGCAACCAGCTCATTCTAAGCCAAGCTGGTCAGATCGCTCACACCTTCGGACAACAACACGCATTCTTCATACACCTACTGACACCCTTTTACACGGTATCACATACCAGCCCAACTCTCTCGTAAAGAAAATGCCATTAACAGGCACGTTTTGCTGAATTTGTTTTTTATTCTCGACAGTTTTATACAATAGGCTTAGTGAAATTTTAATTTAGCAAGCCTTGAATGAATTTACGGTTAGGAACACTAATTTATAAATTAGTGCTCTTAACCCCGTGATTTTGTTTATCTAATTTCAATTGGATAGTAAATTTAAATAGCATGGGGTTCTACACCGCAATTAGTGAAGTATGCATTGCATGGCATAACTCCGATGCGATCCACTTATAGTAAGGTGACGTTTGTTTTACCGAGGTGTGTGTAGTGAAAGTCGATGACTGCATTCGAAGTAGCTAGATTGAAAAAAAGAAAGAATTTAAGCTACGTCAAATTACTGTGAATGCAGCTATCGGCTCTTACTTTATGTGTAAAATACAACCCATACCAACTGCGAATCCACGGGATTGCCATCCCGCAACCGCACAGTACAAGCTCTGTATGTCATCCGTGCTCCGTCGGTCAGTACTATTTTGTCTTGCTTGAATTGTTTGCCAATTGTGCTCCGTCGGTCACTACTATTTCGTCAAGCTTTGACTTTCCAAAATCGCATCCAAATACATCCTGAAACTTTCTAGCAAACGTTTGTCATACTGTATATCAGCACCGTTTTAGGCATGTACCTGGGACCTCAGCGACAAGCAATTCGACAAACGTCCTTCCGTACGCCCCGATCCTTTCTGTCCATTCAGCAAGTTACAAGATACTAGCGAACCATTACGTAGCAGACCTCAGTCTGGAACTGCGTCAATTGGCACTCCGAGACCTCCATCGGGGCCTAGAATGACAAAAAGACCAGGAGTGACAAACAATAGCTGGAGACACGTCCTAGGAATTCAGCCGCTTGACTCGTTCAATTGACCCTTGTCTACGGAACAGCACGGGAAAACCGCGCTCGTATCGACGCAGCTCCTTGCTGTGTGGGAATGAACACTAAATCACATCTCAGGACTCTGGTAAAGGGATTTGCCTCTCCATCTTCACCGGTGCTAAATCCTTGGTCTCCATTACCGGTACTATTCGAACCACACCGCTGCAGTTCGTCGTGCGACGTGGAACACACGTCAAGAGCGTTTGTGGTCGACATCGAAAACTGCTTTTGACTCCGACACGTCGATTACTGTACTTAAGCTTGAATTACACGATACGTTAGAGTGGGTTGCTCATTTTTCAGAAGCCGATCTCGTCTCAACAATCTTCGATTGTATCTTTTTCTTACTACACAAGTCAAGTCGATTCGCAGGATTTTTGAGATTTGGATTACATGGGAATAAATATTCTAAAAACAATTGACTAAATGCTTCATAGAAGTATGTAAGGAACACTAATGAATCGTAAAGAAACAGTTTTCAGAATACTGGTCAATGATGATGTCGTATAATGGAGAAAGATGTGGTAGCACTCATACTGTTGCCAAAATTTGTACTCAACGACTGCGCCCGTCAGTTGGCTCCACTTGATGAGATTCCGGAATTCTCCTTCCTCACCAAATTGAAAAATGGTGTACCATCCAGCTCTGCCACCCGCAACCTTTGCCATGGTGCCATTGAGGATATCCGATGTCTTGATTGGGATACTGACAAAGTACCCACCACCAAACGTCGACGCTGAGATTGCTAGTATTGTCGGGTTAGCTACAGCAGGATTGCTAAGCCACACAATCAAATTTGCCCAATTGTGCCGAATTCCCTCTTCGCCTTCACTCTGTACGCGTACACGATGACCCACTTGCCTCCTAACCTCGTCGATCGGCTGTACACTTGCGACCCCAATGCAGAGCCTGCATAATCAGGTTAGCTATTTATCGGGTCGGATACTGGTAAGGCATGATGCAGAGGTCAGGTGCACTATCCGACCTCATTACCAGGTCTGACCAGACACCAGACCATGCAAAGAAAGCAAATATATTGATGTTAGAAGCAGCAAATATAAATTGTTGACCGTCTTGTGACTCCTACCACACTTAGACAACTGCTGATGGCACCCCATTCTCAGCATATTCGCCTGC
>Contig_685
CTCGATCACATGACTGAAGTTGTTGTGACGATCGCGCTTCTGCATCCTCTCGCGCGTAGTCGTGTCGTGCTCATTCACGACGAGGACGACGCTGTTGACGACAATGACATCGATGATCACTTGATCCCACGTGTTGTGTCGGAAGTTCCCGATACCAAACCTGAGCACCTCACACACGGTGACGTCTGGAAAATCTCTTGGGCCATCGGAGTGGTGCGCGAGATTGCCGCAAAGCTTGGTACGTCCGTCTAGGTGTTGACAAAGCTACCCGACGGCTAACAATTTACTGTATGACCAGGTGAAAAGAACTTAATCGGACGCGAGATCTCCCCAGGCACCGACATCACGTCTTCGAGAGGTATGTGCAGGTCCTGCCCTGTGTCCTCAATTAGTATTTAGTTTTTCTCACTCGTTCGCTTGAATCGGCAGACTTGAACAACTGGGTGTTCGACAATGTATTCCGCAATTCTCACTGGGTCGGTAGTGCGTCCATGGCAACTACCGAGGACGAGGGTGTTGTAGACAGCCATCTTCGTGTGTTTGGTATCCAAAACCTGCGCGTAGCTGACGCGTCCGTCATCCCGCTTATCCCCAACGGCAACGTGCACTCGACGGTAGTGATGGTAGCGAACCGTGCAGCACAACTTCTGCGTGAAGATCGATGGCAACCTGGGGCCTCGTCGGACGAGCGGGAGCATCTATCTACGAAATATCAAAAATCCGGGAGCACAGATTCGTAGGTGATGGCTAAACAATGTTGGTACAATGTACCATTTTGGCTTGATCTTTAGAACACCAAAAATTACACTAAGATCGAATAGGTAAGATTTTCCATAAATTAAAATCTGGTACTTTATTAGGATTCAAAACAAAAAGGTTGCTTACACATTTCAAGTGACGCAATACTTGATACTAATTATTTTTAAAAAGAAAACCGCGATAATTTCCTAAATGAAAACCGCTATAAATTCAAATTTCTTGCTAAGTAAATATTAGCCAATTGTAAGCATGCATGTTGCACGAAGGGAGCTTTACACTTAGTTTTTTTGAATTGATCAATTCTAGCGGCAACTTTAGAACTAGCGAGTCCCTGCTTCTATCTAACGGCACTACCTAAGCGCCAGAAATACGACCTGCACCAAGGACGGCATTTAATGCAAAATGTAGCCCAGAAGCAGTGCCGATACAAGCAGCCTACTTTTTGCATGGACCTGCAAATCTGGTCTTACTTTTAGATCTAAGACAAAGAATCTGTAAGGCTCAAGCCAAGGGCAGAAGCTTAACAATTCCGTAAAGCTAGTATCGCGCGTAGAATCAATTGGCACAGTTACGATCAGTAAATAATAAACCGTTAGGCGGCCGCTTGAAGCTGTCGCCCTTACTTCTAAGTAAACAGGTACGTCCTTGTTGACTTGCTTGGGCTGACGCATGTATACATCGTATACTCCGTTCTGTATGCCTCGACATCTCCTGCGCCTACTTTGCGGCCGCAGCATCTGGACACGGCTACCTCTAATTCATGTAAAAGCATCCCTCATGCCCTGCCAGTGGCGCATGACAGAAAACGTTTCCTCGCAATAGAAATATTTCTGAATTAGATGTAACATCAATATCAGGATATTGAAAAGTGGATGATTAAATTAAAATAAAGTCCGCTGTTTCTCAAATTTCTGAGTTGCACGCACGATTTTTCTTCTCGGATGATGATTTATGTCCCTTACTTACCTGCGCAGGTATAATTTGGCTACGCGAACACGTACACCATATTTTACTTACCTGCTTTTTGTTAGATCAAGTTCAGATGACTCCTTATTTTTAAAGTGAAGGTAGCACCATACACCCTGTAAGCTCGGTTGTAGATAACTACCAGAAAATATAAATTTCGACTAGGTTACAAACCTACTTCCGAGTGGGCTTCGCTTGGAAGCTTCTGTGTGTGTCCATGACCGTATCGGGGGGGGGGGGCATTAAGTACTAATAGCATCATGTAGCACTACCTCCGGCGAGGTATGCCTTCAAATGCTTTCAATAAGAGCTTCCCGGGCAACGCACGGCATTAGTTTTACATAAAAATCTGAGCAAAAATTGTTCAGAATTTGTTTAACCACAATTTGGACAGGTTGCGACGGGAAAAAAATCTGCGGAATCTCACCATGTAGATGCACAAACCTTGGACGAAAAACACGTATGCCGTTACAGAAGTTGAGAGAGGTGCATTTCCGGACCGTGTCACGGTCACAAAGCAGCAGATTTGATAGCGCATTACTTTCCGCGAACTTAAACGATGACCGAAGGCTGCGAAGCACTGCATCCTAGAGCTCGACAGTCGGCACGACCTCTTAATTATCCACTTGAACCACCATAAGCTCGAGTACACCAGCAGCACGACGTGGAAGCAGTCACACGTCGGTTCTTTGGAAAGATTAATGGACTGACAAAATTTCAGCTGCCAGTCTGTCCACAAAATTCGTGGCACGAAGTGACGCTTCCACGAATTCCCAAGGATACTGCACCGAGAAGAGTGTGGTCCATCCTGTTTTCGGGGGTGTAACGGGCAGATGGTCGACGCCGACTCGTGCAACTAGGGACGAAGACGGGCGACGCAGAACGGTGTTCAATTGCCAGTCCCAGGTAGTTGGTGCGAGTGTCTCAAAGGAAATCAGCTTAAAAGCTAGACGACAATTCTATCAAATGGGATTGCTTGCTAGTCCTTGGCGAAAGCGAAATCTACTGAGAACGAAGGAGTATTAGTAGCACATTTACAGCCTTTGCCTCTAAAAGGACGTGGATCCTGTTTCTTGAATGCTTAGTTAAAGTAGTACCTTCAGCCGCTAATATTCCTACATCACTCTACCAATGAATCTATCATAGCAAAGCTTCTTTTGGAGCTGATTCGTTTTTGGAAATTGACAGTTCTCGAAAATTTGTATCCGCCAATTGTATCAATCGTACTAGGTAGCGCTCAACGACTCATGGATTTAAAGAGATGGATCTTCAGCAAAACAAACTGCCTCTTACACGTAGAAAGTAAAAACTCCGCAAGATGAGCAGCTATAATTTTCCAATCTACGCACATAGCTGTCCAGCACCGAGATGACTGTGCGTATCCCATTGACGTGTTGAATTAGCAATTCTGTTAAGCGTACAGGTTCACCCACTTGGGATACTTTTTCTGATAGGCAGTAACAAGCTTGTGCCATAGCTTATATTCGCCGGTTTCGTGCATACCAACAAACTGGTTGCTGTCCTTCTTGAGTTTTAACACTTTGTATGCCCGATTAGGATCGACACCTTCTTTCACAAGCTTCTCCACGACGTTGTCAAGATTCATCTGTACCGCTTTAAGCCTCAGTCTTGTCGCGAGATACTTGTCCCCAAACCACTTCGGCATGGATTTACCGAGCTTGCTGATCAATTCTGGAATTGAAGCCCTCTCTTCGTCGACGGCATTAGTGGCCTGGTTGTATGTTGCATCAGCTCTCAACACTCGTCCGCTTCTCCGTTGGATGAGGTCCTTGGGTTTGGGTGAAGTAGCCTTGCTGTTGGCGAGCAGGGTGACAACAGCCAGGAGAAATATTATATTGAAGTAGGTACGCATACCTTGACTGAAGTGGTGGCGGACGAGGAGAGAGAAGCGCTGCTTGTTCTGTGGCTCGCTAATTGTGTTGTGACAAGATCCAGAGACAAAACTTGCGTCCTGTTTCTATTAGAAGTATTAGAAACTTTCTAATACTTCGTTATTGATCAAAGTGAAAACTTCTCCGATAAAAGTGAGAATTGCGTGAGAACATACAAGAGAAGGGTACAGCGTATCAGCTGTTAGTTTCGTGAGAGTAAAGGACGCCAATAGACACCGATGTGACCATCAGTAGACACAGGTACTGGGCGCCAGTGTACATACATAGTCTGTGCACATGACATGTGTAATATCCACATACAGTGTGTCCCGCTTTATCGTCTTGTGTGTGGACCACACACCCTCTTTCTCTGTTGTGGCGAAACCTGCTGCCGGAGCGCTACAGGCGAACGTCACTTGCGACGTGTCGGAGCTGCCGGCAACACACGATGGCCATGGCCCACTCAACCGGTTATGTGTGGACCACACACACAAACACAGCATCTTTTCGTTCTGCAGGAGCGTTCCAAGCGGCTGTGTGAGCACTGCAGGCTGCTTAAGAAGAGTGCGGGGCGAGTTGCAGCAGCCAGACCGGCAGACTACACAAGACTGATGTTCACACTGCCCACGTGTTTAATGAAGCTCCAGGACGTGATAATTGATGTTTTTAAACCCGAAAGGGCGGGTTAAACGCTCCAAAAATGTGTTCAGCCATCATTGTGAGTGCATTAAGCTCAATACAATCTAATACTTCGAAGTAGAATAAGAAGTATCATTAAAAAGACTGAAGCTTTATTGACAAGCATGATAATACCAACACTGCTGTATTACGACGACTTGTAGCGTTTGTAGGATTCTTCAGATGCTTCTTCAATTCTGCGATAGTACTCTTGTCGGAATTTTCTCGCCTCTTTTGCATTGAAGCAGTTTGTTGTCCACGCCTTTAACTTCGACTTAATTAAGATGGGTTTCGACGAAAACATGTCTTTCTCCTTCACTATGCATTTTTTTGCAACTTCCTCCATGTAATAAAGCATGAAGATTCCACAGTCAACCGTATTCCTCTGCTGGGGCTTTGTGTTACAAACACCGTGGCTCTAGTCGCATCTTCGGAGGTAGTCATCCCGTTTAAAGCGCTCTTTGGCTATTACCAATTTCACGGCTTCAAATGCGTAGGCCGTGTCGTGGTAATCTTTCATAGAATTGACATGATACAAACCTGCCGTGCCATTTTGCAATGCATTAGCCACAACGACAAAACTCCAGTGGTCATTTCCGGTAATAGGAACTAGTACAAATGGGTAACTAGCCCATTCTACCAGACCGGTCAGTTGTTCCATGCGAGCAGCTCTTTTGACTGCAACTGTCGATGTTCGGGCAAGGTCAATTGTCTTGTACGTTGAAGTTCCACAAACAAATACAGAACCAGGTTCAGATTTGATGTAGCGATGAACGTAGTAGTCAACCGCAGTCTCTGTTAGCCATCCACCAGGCAAAATACTTTTGAGGTCGTCAGGAAAAATACAAATATACGTTTTATCGTTTCTCCATTCAAGCACTGTTGCAGTCTTCGAGTATCGCTTTCGAAAAAAGCGGTGTCCCGCGGTCTGGTGGACATTTCCATCTGTCTTTGTGATGGGTAAATCAGCCTTAAATAAGCTTTCTTCTGAGTCATCAGTATCACTACTAGATACTGAATTTCCATCAGGGCTGCTGAAAATGCTGTCATCGCCACTGGCAATAGCACCACTACTACCTAAAACGTCACATCCAGAGTCAGGAATTGTTTTGCCTCCGAAATTATTCCCGTCCCCACCCGAAATATTTCTATAAGCAGCGCCGTTCACACAATGTTCACCGACGCTTGCATCGCTAATTCTGGGGCTAACTCCACCTCCATCGGATGCTGCATCATGATATGTACCACCAGCAATCCAACTTGCACCTCCAACATTGGATAGTGTACCACTAGCAGTGGAGTTTGTACTCCCATCAGGAGTTGCAATATCACCGGTTATTGCGACATCACTACCCGAAATATTACCCCCGCCACAATTTACACCACCACACGAATTACTATCCTCGCCAATAATTACACCATCACCCATAATATTGTCCTCGCCAATAACTAGATCATCAGCCGCAATATTGTTTCCGCCAATATATCCATCACCACCCGAAATGAAGTCGCTGCCACCTGAGCTTGTACCCCCTCCACTTGAACTTGTACCCCCCCCACCCAAGACATCAGTATCGGCAGCCAAACAATTGCCGTCTTCACCTTGAATCTCTGCGCTATCACCGCTGCCATGGACACGGCTAGAGTAGTACTTGATGAACCTTTCCACCCACGTTTCTTGGGAATGACGGTTGGGAATATCTTGCTGGAATTCTTCCAACTGCCGGCAATAGACCAACAACTCTGAGAATCTGCAAACACCTTTTYYYCGAAGGCAAACGTGAAAGTACCTCAGTACTATACCTTCGTACGGTCTCATTTTCCTTGACGGCCCAGCCCCCTTGCGTCGGGTGCGATCTGAGCCTGTAATAGAATCCAAATTTTCCCAGTATCGCTTCTTCCAGTCACGCAGCGTCTGGGGCGAA
>Contig_686
CTCCTTATCAATGCTATAAACTAGCCTGTCTGAGTTGAACTCAAGGAGCTTCTTGTATCGAAACCCCTTCAACGACATATCCTTACGAGCAACGTTGAACTCGACACAACTGATCAAGATGTTGCCATCGATATGCCCCAACTTGTTATTAATACGATCGGCTGAGGCCGTCTCGATAGTTAATTGCTGGTAGCATAGCCCACAAAGAAATTTCTGCTGATGTAGCAGCTTGTCTAGGTGTTTGAGACTCATATTGAACTCGCGGTTAGCACTAGCATCCTGGATCTTGTACCCGGCTAAACGTTTAGCTGGGAATCGGAACGCACTTGCAGGCTTCTTACTAGGGTGCTGGAGAGTATTGAAGCATGTCTGATACATAACCTTCTCCGAAAGACCTGGTAAGGATACACCATCGGTGAGCATATCGAGGTCAAAGCGCTTGAATAGCTCGCGTTCAGCCTTAATGGCCTTAATGAATGGAGCGACATCTACTTCCTCTGTCCGAAAATATAAGCGGGGCATCTATTTAAACCGTGTCCGAAAATAAAAGCGGCATGCTTACAAATTCAAGTCATTTGATAGTACTGTCGTATTCCACTTAAGTACTCCCATACAAATGCTGTTGTTGTTGCCGGCCGCTGCAAACCAGACCGTAGAAATATTTAGGCACTCTACACGGCACCGCTCAACAGAGAATCTCACGCGCTACATCTCTACAGGTTTCTATGACATTTCGTGTAAAATTGACATCCTGGCGACAGATTTTCAAATTTCACATCTTCACCACGAACTTTGCATAACGATTACTTTGCGACCAGGTGGCCGATTTGCTTCAAACGTCGACCAAAACAATTGCCGTAATTTAAACAGCAATTAAGACCAATCAGCTGCTCGTTTAAAGGGTTTCTGTTCTTAAAATTAATTTTGCCCGCCCATCCTGCTTATTTTTTCGGACGGAGGAAGTAAGTTATTGTACCAAGCTAGAAGTTCCTTAATCGACTGCATCCCATAGTGCTCCCACACAAACTGTACCCGCTTGTAGTCATCAGCACTAATGCTGGTGCCACAAAGTTTACTATCGAATGCTGACTTAGGTGGGATACTACTCTCACTGAGAACATCAAATGAAGTGATGTGTTCGTACGGGAATATACCCTTACCTAGCCCACACATACACCGAACCTTGTCATCACAACTGCACTCTCCGAGATATGTGCTCAGATACTTGCTTTAGCTGGAACGTAGTTGCTGATGTCGAGCATTTTCATGTCCGATGTTGCGATACACATGTAAGAAGGGTTCTTGATAACTGATTTGATATTGTCTGTCCCAATAACGGCGAACAAGTCGCTCTTGATTAGGTTGATATCATATCGACCAATATTGAATCCAAGTACTGGTACCTGATCAATCCTTTGTTTAATTCTACCATAATCAGAACGCTGCTTCCCGAAGCCTAGCTTGATGAGGAAATCGAAGAAACTAGCAAAATCGCCGGCCGTAATCCAATCATCTACATCATTGGTACTATACTTCTTACCAAGTTTAACACCTGGAATCTCCATACCGCTCAAATCATGAGCATTGATGATCTTACGAAGCAATGACTCATACTTGGAGACATTGTATCTTTGGATATTTTCACCAATAGCGCTGATGTAGGTTTTAGCTACTAATTTCGTGTAGCAACCCAGAACCTAGAACAAGCTGCGCACACGGCCGTTCGCTTAGGACAGGGGGAAACCGGTAGCTGTAGAATAGGGTGCAGGTTGCTCTTCTTCATGCAGCTCCTTGGCTAATTGAATTGCTTCCGACACGACACTGCTTCTTCATCCACCACGTGCAGTTGGCGTCTTCTTGCGCTTCTTGGATGCCGCTCCAGCCTTGATCGCAGTGTTACTGGAACTCGTGGCTGACTTGGAGGCTCCTGGGCCAGTAGTAATATCCAGCACATAACACCGCCATTTTTTTTCTTCCCGCAATTTACTCACGATAGTAGGTTTAGAGGAAAACGACTACAATACCGCCAAGTAGCAGTGCTACTTGGCGGTGGAAGCTCGTTCGATGTGGAGATCGACGATAGTGCGAAGGTTAGCCAGCTGAAGGACGCGATCAAGGCGAAGAACCCGAACGACTTCAAAGATGTCGATGCAAACAAGCTGCAGCTCTTCCTGGCGAAGAAGGGCGACGCGTGGCTGCCATACGACGACCCTGCTGCACAAGATCTAGACAAAGGGCGTCGCCACCATTTTCTCTCCATCAATCAAGGCTTGTACATCATGGACGGTCAAAGATGTTTTGAAAGCCATGACAGGACAGTACGCCCCGAAGTCGAGACAAATTCACGTGCTGGTGGTGGTGCCAGAGGGGGCTGGCGGCGATCTGGAACGCGCAAGTCTTCTCTCAATGACTATCCAAGAAGACAATACTCGAATGTTCCATAAATTGGCGGAAGAAAATCGCGAACGAGATCGTAAGCAAGCGAACGAAATTCGCAAGCTAGCGGGAGAAACCCGCAAGCTAGCGGAAGAAAGTCGCGAGCTAGCGGAAGAAAGTAGTTCGCAAGCTAGCGGAAGAAAATCGCGAACAAAATCGTAAGCAAGCGGAAGAAATTCGTCAACATTTCGAGAAATTTGGCAACCCCGCGACGCCGACTAAAACGGATGCACAATTGGGCCACGAGCATTTGGAATTATTGCAGCTGAGAGGATTCGTCTCGAGTGCTGAAGTAACAGTCGGAGCGGATGCGTTTTGGTCGGTGGAAGTTCAAGCCCGAGTCAACAGCATTTCGAGGGAGAATGATTTTGATGCTTTCATTACTCCTTACTTCAGCAATGCGCTGGACAGCCACGACCTTGTATTCGTCAACAGCGAGGTTTATGAATGGTTGCCGCAGTCTGCGTTTGTTGGCAACAGAAATACAGACCTCAAACCAGATGGGTTTGTCACTCATCGTGGGATGTATCAGAAAATGCCCGTACCAAATGATGATGTCAGTCGAGTGGGTACCTCATTTCGTTTTGGGACAGCAATTAAGGCACTGTTTGATTGTCTCGTTCTCTTCGAGAGCAAGATCACCAAAGATTTGGAAGGGGCTCCATTTGGCCAAGTCGTGCGATACACGCAGCACCTTTTCCCGAAGGGACCAGGAAGTGCTGTTCTCTTCAACCGCAAATTGTTTTGGCTGATCCAAAGCATCAATGGTGAAGTAGTTCGTGTTACCGAGGCGGCGTGGGTCATGGAGGGCTCGAAAGCGTTGTTTCGTGACTTTATTACCAAGAACTTTTCACCGTGGGTGACGCGTTTGACTGCTGCCTGCTCTACGTTAAACGTTGAGGTGGTGGAGGGTGATGCATTTCTTGGGCATGGTGCATTCGGACGCGTTTTCAAGGTTAAACGAGTAGGTGAAGATGGGGATGTGCTGGCCTTGAAGATCGTGGAGAAGTTCTCGATTAGACGTCTTTTTATAGAATACGAAGCGTTAGTTCATGCCCAGGACACAGATCTGGTGATTCGACCCGTGGGGGAGGCTACAGAGATTTCTGATGGCGCGGCGATGTTGCTGTCTCCTGTTGGGAAGCCTATATCGTATCCTACCACAAGTCAGGAGGCGCGAGTCCTTTTTGACATGCTATGGCAGCTCCACTCTGCTGGCATGGCCCACGGAGATCCTCGCGTGCCGAATATGATTGTCATGGATGAACAACGTTTGTGGATTGATCTTTATGAATTGTGGGACGCGTCCCCCATACTCATGCAAAATGACGCGAAGATCCTCACAAAGTCCATTCTGCACGTTTCCTCGAAGGATTTGCTGGACTCGGAGCTGGAGTCGCTTATCAACAATTACGGTACAATTCCTCCTATACAAGCAAATCTCAATCTTCTGGCCGACAAAGTCGGTGAAAAGCTGGAGGAGGTTCCAAGATTGGATAGCTAAATTTGCTAAGTGTTGCGGAGGAACCTTGGATGATGCTAGGCGAGAGAGGCAGACACTTAACTCTTTAGTGCCACCAATATACAACTTTGCGAGCGCCGCCGCTACGCGGCGGTAATTTAAGCTTACCAGTAGTTCTACAGCGGGTGTAGGAAGTAAGGACACCCCAGCGGTTTTATGCATTATTGAAGCTCCTGAATTCAATTCTTCTCCGTTTAGGGTGAAACTTGGACAGCTTAATAGGTAGAAAATGATAGCACTATCCTCCTGGTAAGCGTTAGACAGGCTCTTTGACTTCTCGAGACGTTAGATGGAAGATGCCTGCCCAGAAATTGAAGACACCCCCCAAATGCTTTTACTAAAACCAACACATCTTGTGCGATTTGCAGGTCATCCGACCGTCAAATGTAAAGTAAATCGATTTGATGCTCCTGCAAGGATCGACTGCTACATGACGTTGTTCCTTGCTTGATACTGTATGAGGTCACCAAAGCGCTCATCTTAACTCGTGGTGGATGCAAACATATTTGTGTGCACTCGTTCGTATTCGGGTACGATCCATGCTCCACTACAAACATCAAGTCAAATGAAATGGATTTGACGACAGATACAATTGACACCCGATTTCTGACGAGCCGGCCTTTGTAGTAACCCTCTGTGCGCGCATGTCAATAGTTAAATAATTGCTGCAGCTATTAAGACCAGTTGTACCTCGCTAGGTGCCGTAAAAACCGTCATATCGTGTGCTTCCGATGCTCTTCACGGCTACCGGTACAAATCCTTATTTCAGTTGAAGTAACATTCGTGCGACATCCTTTATTAAAGTCCATAAACTTGGCAGAGGTGTCTTCAGTTCTTGCGCAGCTGGTTTATCTCTAAAGCTGATTGGTAAAAGCAGCCTCAATGAAATGCCAATCAGATGGAATTCCTGAACAATTCCGCTTCTCACGGTCAATCTCTTGGAGAAAAATTGACTTCAGGAGCTCCAATAATGCATAAAATCGCTAGGGGTGTCCTGACCTCCTACACCCGCTGTACTTGCTTAGCCCCCGCTGCGCTTCGGCGGGAGCATTATTCTAAGACGGAGCTTATTTTAATACATTATATTCTAAATTGACTTTTTAGTTTCAATAATCTCGATATAATATATATTATCAGGCACACAGCGTTTCTTATTAATTGTAAAAACCTGCTTTTATAATCTTTAGTAACATGCCTCATTTGATCACCGTGGCGAGTTGCCGTAAATATTATCTATCTGGATCTTACAAGTACTATGATAGCACGTATCTACCGGTACTTCAAGCAGTCCTTTTTGTTTGCTGTTCCGTTGAGAACAAAAATAAAATGGGGAGCCCGTCTGAGAGAAAATGTGACGAGGCACATTGCCCATCTGGGCCCAAGTCACACCATGTCACCCCGTGTCAGCGCATGACGGCCCATTTGATGACCATGTTGTGCCCGTTTCGACGAGAGGCAGTGACCAAAGTATACGCGCGATAAACGTATAGCCGCAAGAATTTAATCTGTGTCTGACACACAAAGTGACACACAGGATGAGTTTGAGGTACAACTTCCCTCTCAACGCCACACCCATGTACTCAAATAAACCTTTGTACTCATACGAATCTGACAATGTGCAGCCCGCCTGACACGATGTGTTATGCAGACGATGTGTTATGCAGACACATCGTCAGCTGCGGACTGCATAGCTGGAAACACATCGAGTTAAGCAAACACTTTCATTCATAGCTATTATAACAATACTAACGAGCACTAAGAACTAGAATAGAAGTATGCATTGAAAGTTAGCTAGACAAGCTAGACACACATTGTCATGTACCTGTAGCGCAGGTACTGAATGCTCTTCTTGTCGAGACAACCCGGTGTGTCCGCCCCAGCGAATACCTCGAACGCTAGCAGCACATATATGCCGCAGTTGTAGCTGTCGGTCTGGATCCCCAACTGAGGCTCATATGTTTGGATGCGGAGTACTCCGATCTCCGTAAAATCCTTGCCCACAACAACGCATTGAAGCTTGGGCCAATCGGGATTTGCCGTCTTGAACTGTTCTACAGCAGTCAGAAGCGTGGAAGCCATCTCGTTCTGCATGATGGAGTGCTGCACGAACTGGCCTTTGCCAAA
>Contig_688
GATGCTACTTTTGTAGTCCATGTATTGAGTACATGTATAATCCATAAATCGCCCGTGCATTAGGCATGAGCACATGTAACGTTGGTGTTATAGTCCATATATCGAGTCCATGTATTGACCAAACACCATCCGTGGATTGACTCATATCAGATGTGCTAGTTAGAACTGCCGTGGAGAACTAACTGAAGGATGCGAAAGCGCAATATCGTGAGTCCGTTTGGAGTTACATCCAGACCAATGCTGCTGTCCACCATTCGCCATAATCGTAGCATTACGTAGAAACCACAATTGTGGCCGTTCGTCGGAATTGGCGCGTTGATACATACAACTTCGAATTTGTCGCTCAAGGCTTCTGCCAGATCCCAGGACAGTCGATCCAGCACAGTCTTGTAAATCTTCAGGTTCATGGAGTCGTAATAAAGGACTCGAGTTCGCTTCACATCTACCGCAATCCCGCACCAGTGCGAATTTCCAACGTTAACCGGGATCAAAAAGAGGTCTGTGTCCCCCACCAGCTCTTGCGCCTTTGTCTTGAGATATTCTTTCATGCTCTTCGTATGTCGTCCCGTCACCGCGTTCTCGATGCCAGCAACACGAGCGGAAGTATTTCCACATTTTGTCCATGGTTCTCCAGGTTTTGTGCAGGCAATTGCGTATCAGCTTTATCGTCTTGTGTGGGCTGACTCTGGGTAAAGACCTCGATTGCGATCTCTCTCGTGTTCATCGCAGGAAGGACGGCGACGCACTTGTTCAGTAGCTTCGTCGGCAGAAGATAAAACGCGTTGTCGCTCAGCACAGGACCACGTTACCATCCACTGCTGCGAATTCGGTAAGTGCTTGTGCGCAGGCATCGTCGTCGTTTAGTCCGCCTCGAAATTCGCTCTTGAAGCGCTGGACAATGTTATCCACGTCTTTCTTAACAAGACATTCCCCTCTATCGATCAGGTATTCGTAAATACGAGCACGCTTGCGGCCGTGTTTTACCATTTCGTGCATGGTGGACCTGGTCTCCAAATCCTTCACCTTTCGGTTCTCGGCGTATGGTGTGAAGTGATCGGTACCAACAACGTGGTTGTGGTGGTAAATACTGTTCTTAACACGGAGGAGCCACTGGCCTTCCTCATCGACAACTTGAGCCACGAACCGAAAAGGACAACCAGTGCCACGAACAAACTGCTTCGGCCGCACACCTGTACTCCGATCCTTCGGCCTCCATCCGTGGGTACAAATGTAGGTGCGCTGGTACGTTGACCATTCTGTCGGCACATATGGTACGTCAAGACCTTCTCGTGCGGCCACAGTTTTTGCCAAACGCTTGTTCCGCAAGGCGCAGCTTAAAGTCATGGAAGCTTGAATGATCTGTCGTGTTGAAGACGCGTACTTCTTCAAATACATCGCCCAATCATTCCAACTTGAGTGAATGGCTTCCGGGGAACAGGACGCTCTGAAAGCTGGACGTTGCACGGACGTTCCTCATTGTCCATACCTGAGTCGTCGGAGTCCTCAGAGCTTCCTGCAGAGCTCGTAGGAGCGGGAGGAGCAGCATTTGACGCCTCTTCGCTTGAGCTAGCCTGTTCAAGACACGTAGTTAGCAACACGGACATACGGAAAGACAGTTGCTTACGCGACGCACCTCTGGCTGACTAATAGCGGTTTGTGAGGCCGGCGAGGGCGGCATCGGCAGTGAATCGGGCGCTGGAGGGTCCGGTGCGGGTGCTTCAGACTTGTTATCCGACATGTCGGAGCGGAAGGGGGGGGGCGTAAGGCGGCAAAGGTGTCAGATGGTCCGCGTCTGATCAAAAGTAAAGTGAGTGGCTGCGATAGCATTAAAAATACCGGTAAATCGGTTAAAATAAGTACAGAGTGGAACATGGACATTAAATGTATAATAATGGATATTACTCGATCCGTAATTTATAAATTACGGATCGGTTATTTTACAACCTGGACAATACCTGGATGGCCGCCTGGATAGACGACCGCTTAAAAAAAGTCCATAATTTGCAGCATTTTATAACTGTTTACAGGAGGAAGGCCGTAAATCACGGTACTCGATACATTTCTGGCACAACGTTTTGTTTTGTTATTGCAACCAAAAGACCTGAGTTTAAGTGACCTGATCTCCCTGTGAAATAATGAGTGGCATCCTCTCCATTGCACACAAAGCAACCGAGGCACGCGAATTTGTTGACATCAATATATGACCAAACCACATTCATACTTCCTGCTTTAACCGCTCCCCCATTTTAGATTAAGGCTTAYACTAATCAAATAGTGCTACGAAAAGAATGGAAACTGCTACGACATTTGTGTTTTTTAAGCCCAATTCAAGTTACAGCCACAGCGCTAAAAATCACATATTCTTGGCGTTGGCAGCGTTTTCCACAATCAATTTCAGAACCTTTTTACGGTCACCAGTAGAAAGCGTAACAAGGTGCTGGATGGCCTCACGCTTCTCCCAAGACAGGTGCGTCGCCTGCAAGTGCTGGATGGTTTGCGTCAGGGTTTTGTTTTGCACTTTCTTGAGAGTCGATAACACGTCGTCAAGCTTGGCAGCGAGGTCAGCAGCGCTCCTTTCTTCATTGACAGTGTCGATCTCGTGGCCTCTCAGCTTTCTTTTCGCTTCAGAACGTTCAATTGCGTGCTCACCGTCTACCGAGAGCTTCTGGGACGGGATCACATCCGAGGTTGCTGAAGTCCCACTAATGATGGCAAGAGCAACAAAGAGGATCACGCTAGTCCGGAGCATCTTTGATATCTTGGTATGGCAAACGTTGGCTAGGGTGAGAAGCTGGGGAGCCTGGAGCAGATTGCAATATGAGGTGAAAAGGATCCAGCCTTCTGAAATGCAAAGCGGAAGTACTGTACGAAAAATCAAATCCCATGATATCTCGGGGAGTGTGCCACTGATAGTACAGTACCACTGTACCACTCTGGTACGGGGGCATTGAACTTCTGGCTGCCAGGGGCCATACAGCGGGGAAGATACACTCGCCGCCTGTAAACTTGCATAAGACACATGTAAGTTTACCTCTCCAGTCTCTCATTGACAGACCGGAGTAAGTTTTGCTGGTGCTCGNACCCTGTGATTCAGCTCTGTTTCATAATCAATTTCTCGAAGGAGTAGGACGATAACTCTTACCAATATTCGTGGCTCAGGCTACGTGTATTAATACTTACTTCGCTGCCAGTCAATGGATGTTTCGAGTGTCGGAAGTCCCTTAAAAACGCTGATTTTCAAATCAATCTGCGTTTTTGAAGTTGGACGATGCAATCCAGAATAATTGTTGTATAGACTCTTATTATAACAGATAAGAATCTAAACTTTGAAGTTTCCGCCTTAAAAACAATCGATCCCGTAGCTCGAGGTTTTTAGCTCTAAGGACAAGCTCATCTCTTCAACAATACCTGCAATAATATTGTTTAAACGTGTGGACCTCATATATATCAAGCTGCACATGTCCATCACTAATTCATGTATATAAATATCCGAAGAATGACACGTCGTACATATGTAGTATTAATACTGTATAAGTACTTGCTCATGTACATTACAAGTATTAGCACATATACACCATTTCCAGATCAAATTGAAAANACTCTCCGCTCAAAATGAGAAAAGCTCAGTTCAAATTTGGAAAACACGCAATCACTTTGGAGATCTGTATCATCACATCACCTTCGGTCATTATTTCAAATAATTTATTTGTCTGTGCGACCTGTCGACTCTCCCGTTCTTCACATCCTCCCCCAGACGGGGCATTTCGTCCGTCTCTTGGATTTTCTTGCTGTTTTTAAGTTCAAAATTTGAGCCTCAATTCGATATGGAAATGGTGTACAGTACTGCACCTCGTTTTCGCGGGGATGGACCATAAAGGCTTTGCAAATAAATCAGACTTTAGCTTACAAATCATTGGTAATTTGAATTTAGAGTCATTACATCCGGAAGTTTATCAAAAGACCAAGGGCGCGAAAACGGGGTTCAGTACTGATATGTACTTCGAAACTGTACAGTATCAACGTATTCGTAAATTTAATATTCCAATAGCACATGGAAAAGCAAATCTCGATGCATTGATCACGCCTGTTTTGAGATATTATCAGTGATGTCATGACATCACTGAAGTCTAAGAGCACTGGCGATCGTCTTTCAAATTTTGCCGGTTGTTGAGTTTTTTCTACATATTTGACGCTAGTTCTTACCGATATTCGACTTTACTCAATTCGTTAGGTAGTAACCGAAATTTGGTAAGGTTCATTCTTAAAGCCTGAATGGCATGTGTAACTATTGACAGAATTTAAATTGTCTACCTAAAATATTCGCTACGTGGAATCCCGGTCAACGGTTTGCTCAGTCATTTTAGCGCCGATTCGTCGGTAAACAATCCAATTTTACGAAGCTTCAACAAAGATACAATAGCTTATAAAACAAGTCTTGTTCCGTGTTCAGAGACCGACCAGCTACGGCCTCTTTGATGGACCTTCGCCTCGATCGTAAAATTTGCTAGCGCCTGCAGGTCGGCCATCAGCAGATTATAGTAGAAACACACGCTCACCGCTGGGATAACACACACGAGGCTGGGCGACGTGGTTGCCATAGCCGCGGCGCCAGCTAAGGTGAGCGGGTGCGAGGCGGGCCCAGCGCTGAGCTCACCAGCGAGCCGAGCACTACACTTTCCAGTACATTCTACAGTATCTCCATATTGCGAGCGACAGCGAACCGCNGGGGGCGCCGAACGGGCGCCCAGCCAAGCGAAGCGCGGCTGGTCTCTTTTATGCTGTGAGCTCTAATCGTCGATTATGTCTTATTGCGACATTCAGAAGGTCAAAACAATACAGAAGTCAGGTCAAATGATTTGCTGTGTGTTGAAGCCGTAAATGCATGTGTTTAGCATGTTCTGTCGGTCATCAAAGCATCTCCAGCGGTAACTCCTAATAGGATAGGAGCCTACTATCCAAGTCGGCATTTTTAAGACCCACGTTTCCCAACAGATCAGAGTGTTAAATCGTCAGCAGCGAGAATCAAGCTTTAATGGGATAGCCCGAAAGGCTGGGACAGCTTAAATCATGCTACATGTAATTTGTTGAAGCCGGCATGGTAGTCTACTTGTACCATTGGTAGCAGTATCGGTACCGGCGATATTTAGAGAGCAGGTTTTGATGAAAAATTTCTTCATTAAATTTTCTAAAACCTAAAAGAAAGACCATGAATATTGACTTTCTCAAGAACCACGGTTGCTTTCACTAAACCCGTACCAGTCACGAAGACTCAAAGTCTCCTTGATCGCGCGCTGTTTAGTTCTCGTGCTTTTTGTTTGTTGCGAGTACGTACTCAATAGACAACTTTGGGGGCACCTCAAGAAGAAGTGGTGGCAATCGGAGGTGTAGGGTAATGTCGCCGGCAGCCGATGTACATCCCCAGAGATATCTTTCGCAGATTACTGGCGTGTGGCCATCAACACTGGACGTTATTCTACCGTCCTTTACACGCATACATGTATGAA
>Contig_690
ACCAGTGTGTCTACGTCAAGCGTTCCGAAAACGCATTCGTGTACGTATGTCTATATGTGGACGACATGATCATTGCGGCCAAGACGCGCGACGAAATTCGGGAGGTCAAAAACGCCCTGAAGAGCGCATTCAAGATGAAGGAGCTTGGCGAGGCCAAATTCATTTTGGGAATGGAGATTGACCACGATAGAGAATGTGGAACGTTGATGATCAAGCAAACTCGGTACATTGACGACATTGTGGAACGATTCAATCAACGGAACGCCAAGATGGTGGAGAACCCTTGTGCAGCAAACCTGAAGTTGTCCAAGATGATGTCGCCGACTACGGAAAAGGAACGTGCCGAAATGCGGTCACGACCGTATCGTTCCTTAATCGGGTGCCTCATGTACATCACAACCTGTACTCGACCGGACATTGCCTACGTTGTCACGCAGCTGGCACGCTTCCTAGAGGATCCTGGAACGCAACACTGGAAGGCAGAAGCGTTTACGGACGCAGACTGGGGAAGCAACATTGACGACAGACGTTCAGTGTCTGGCGTCATGATCATGATTGGGAACGCTCCGGTGGTGTTTAAGTCCAAGTACCAGAGGACGGTTGCACTTAGCTCAGCGGAAGCAGAGTACATGGCACTAAGCCTTTGTACTCAAGAGGTACTATGGACACGTGCCATGCTGAAGGACATGGGTCACGAGCAAGTGGGAGCGACGCAGGTCTGGGAAGACAATCAAGGTGCTATTGCACTTGCAAGCAACGCTGGATATCACGCGAGGACCAAGCACGTGGATATCCGTCACCACTTTATTCGAGAGAATGTGGAGCGTTCCACAATCAAGGTGGCCTACATCGACACGAAGCAGCAGTTAGCTGACATGCTTACGAAAGCACTGGGAACGAAGTCGCTAGCGTTCCTTCGCGAAGCAAGTGGAATCAAGAAGAGGAACGACGTGCAGTAGCGGTGAGTGGGAGTGTTGATATGCACCGCCTCTGCACGGTTCGGCTAACTGGTGTGACGTTCCAAAATGGACCGGTCCCAAACCGGTTAATCTGGTGGATGGCCAGGAGCACTGAAGTTTAGAGGACAGATTTAATTGACTTTAATCTACTCACTTCGGCATTTGCCTTTAACAACAACAACAGTTCTTTTATATTTTAAGTCGATAAATTACAATACATGTACCAGCTGTTCTTGGATCCTCTGTCAGATCTCGTGGTATAAATTTCAGAGAAAAAATATCCTGGTATTCCCTCTTACTCTCTTTAGCTCTCAAAATTCAAATTTCTACTATCGCCATTATAGTAATGCAGATATCTCTTCTCAATTAGCCTGTCAGACACCAATTGCCGTCTACTGTACACGTTTATCCGAGCTCGTGTGGCACATTGCCACTGAAAAAGAAATAGAGAGCTTTAGTTGTTGGAATAGCGCGAAAAAGAAAATCAATGGATGCCCCTTCAGTGGAATACGTGTAACGAAGGTTCTCAATGTTCCACTGGAATATATTAATGAACCATCGGCCTTGACCCTTTTTCAGACACTTGTTGCTCCAAAATCTTGAGTTACCGGTAGTCGAGAAACTATTAATAAGTTCTCTAATATATCCTTCGTTGAACCAGAACTTTTTAGCATACTGGTGTATTTACATGTTACGCAGCATCAGGACTGAAACCAATATTCCCTATCGGAATACTAAGTATTAATAATACAAACGTTTTGGTCCAATTTGTTTGTTTGTTCATTTAATGAAGCAACTTGTAGTTCAAGTCTTGCCTCTCCAGTTCCAGCACTAGCATTTTAATTTGCACTGAAGAACTCATTAGTTAAGTGTGAAATACAGGAGCACTTTAATTTCATATCGACCTGGTGAAGAATCAACGATACTGATACCTATGCTAGCAGCATTGATCTTGATCCTAACACGCGTATTTAGTGCTGAGATCACCAACTATCTCGAGCAGAAGGCTTCATGCGACACAGCTTTGGCTTTCATGAGCTGGCAGCTACTACTTCAGTACCTCTCTGTGGTCCTTCTAGTGTTCATACATGTTATACATCAAATTTATCGTCCGTTTAATTCCTTGTTTTTTAAAGTGTTGAACTTGGGTCCATGCACGAAAAGGGAGTTGTACGTCGGGCTCTTAAAGTACTCATAGAACCACAAGTAGTTGATGTAGATGCGATAGTTCCTATCGCCAATGTCTGTTGACGAGATAACGTTGAGCTTGTTGTACATCATTGCTGAGGTTCGCTTATTCACTATCCAGACGGAAACGGATTGTCCAGTACAGAGGTCGGACGTAGTTGTCGTGTTTGGCCTTCGATTTTCGGTTGATTTTTTAATAATGTAACCCACCATTTCTTCTTGAGTCCATTACCTCTTTCATGCGTATAGGTCGTGTCATCTTTTGTCACCAGTCTTTTGATCGCTATCCGCACGCTCGCGAGTATAATTTCCCTCTCTTCGTCAGTGGCCGAGGTCTTGTGCACTTCAGCAGTGGTAGAATCGCTTCGTAGAAGTCTATACAATGTATAGACTTCTACGAAGCGATTCTGACGTGTCATGTCAATGGCCATGGCTGCCATGATGGCACTGTCATGGTGGCCGGCTGGGAATAAAGGTACAGCGTCGATCGACGCATCGTTGGCAAAGCTCGTCTGCTCTGTAGCGGTATCCGCAATGGCCGAGGTTGTATCGCAGATCGTTATGACGAGTAGTGTAATAAGAAGAGGTCTACGTATTATAATAATAGTCTGCGAGACACATCTCTGATGCCATTAGAGCTCGCGTATTACTGTACATGTAGTAGCTGCGAGTAGAGAGAGCCGGCACATTACACCGGCAGTTTTTTTTCAAAGCCTTTTTTCACAAGGAGAGTAGGTTTAACCGCGCCAGGTCAACGAGCCGACCGCTTGGCCAATCGAGAGCGTGGGGACGCGCTCAATGCCATTGAGTGTGTCCTCACGCTCTCGACTGGTAATTGAGTCAATGCGTCTCAAGTAGGTTTCAAGTCCTCTAAACGGATGGCAACCTCTCGACCCGCTGAGCGAGAGGACGCATCCGATGCAGATTTCAAGTTCTCGCTATTCGAATCGCATGGGATAGGTCTTTTTTGTGGCACCGCCTTCGTTTCCCGCTTAGGCCTTTTCTCTCATTCGAGAATCTGGAAAGATGGTTATAATGTGGACCACATCCCACGTCCTTTCTCTGCTATTCATCAGAAAAGTGTATGCTTCGAGGCATAAGTGTTCGGTCGTGTCAAATTATGTCTACCGTTCTCCGAAAAATGTCTAGTGCGGGTTGGAAAAATAGTGCGAGAGCTCTCGCACCAGACTCGAATCTGCCGCCTCAAGGAAAGATGGTGAAACTCTTGTGTGCTGTGGTGGGTGTGGCGGAAAGCGTGTTGTCGGTGCGAGTGGACGAGAGCGACTCGGTGGCTGACTTGAAGAAGGCGGTCAAGGCGGAGAAGAAGAACGACTTGAAGGACGTTGATGCATACAAGCTGAAGCTCTTCCTGGCCAAGACAGCGGACAGCAAGTGGCTCTCTTCTCGCTTGGAAGACGTAACGAAGCTGAAGAAGGGCGAAAAGACTGCTCTCATCGAAGCGCTCACGAGTGAAGACAAAGAGTTACAGGGAGAAGATTCGTTGGAGGACGTGCTGATTGGAATGGATCCTCCATCAACTTCCCAAATCCACGTGCTGGTGGTGGTTCCACGGTCTACGGGAGACGATGACGCATGGAGCCCAATGGATCCTAAGGTTCAATTGAATCTGTGGAAGTCAGTTGTGAGAGTTTCTTCGGAAGATGTGTGCTCAGGAACGGCGCTGGTTGTGGATCAAACGCCGACGCACTTGTATCTTATGACGAACTTGCACATGTGGACAGACGCTACATTCACTGATCACTTGAGTGGTCACTTCAAGTCTGAAATCAAATGGTATTTGAGACTCTTTCCCTCAATGAAAACAAGTGGAAGGAAAAGGAAAGATGCTGATGTGAAGGATGCCAATGTTGCAATGCAACCACGTCGTAAATCTCCACGGACGACAGCGATGAAAACACCAACTTTATCCGGCAAGCCTCTAGTTGTGGTGGAGCAGCTCCTTCCCGATACGACGAAGCCGGAAGAAGTCATTCGATTTAGCCTCGACAAGGACACATGCTGGTGTAGTTCGGCTGCGTTCGACTTCGCAATCTTCAAAGTTGCTGTGCCACGAGATAACAAGCTCGTCCGATGTAAAATGTCCCTTAAGGCGTATGACACGAAGAATGTTGACGTGTTCGGATTCCCTGGCGCTCTTCAAGACCAACATTTTGGTCACGCTTACGCATCCTTTCCAGCTAAAATCACCGGTTGGCGTGGAAACCAAATGATTCTCTCATCTTTGTCAGCTCCTGGTCTATCTGGAAGCGCGCTTGTATGCACCAAATATGGAGTACCAGTGGGATATATTGGTGGACTTGATGGCTCAATGAAGAACAAGCAGTATCAATCCTATGCCTTCACATTTCAAGGATTAATCCCCGAATTACCGTCTTCGTTGCCGCCTGATACCGAAGGTGAAACAAAGAATGAGTTATAGTCTGTATAGCGCCAGTGGAAGTGAATCCACGTGAAATTTTCTGCAATGGTGGTAGAAATAAACTTACTTTTGCGTGAGACGCTTTATAAATGTATTTTTATTGTGTATTTCAATTCTTTTCTTCTTTTTTTCACTAATATTAATAGCCTGATGCTCGGTGTACAATAAAAAGAGGTCGGTTTATTAAATCGAGGTCTATGAAAAGTACAAATCGATCTAACTAAACAGTCTGATAAATCGAGCCACGGCAGAATCGACCGCTTCGGATCGATTCCACATCCATATCCTGTAAATCGACGCTCTGAAATGGTAATTCGATCATAGCCTGCCTCTTCCCATCTCATTTTTACGCGTGGTTTTATGGACCATACTCGATCTAGGATATAAAACGGATGGACATTCCCACAATAATCCTGACAAATATAAAGGTATAGCATATAAATATGACGTATTTACCCTTTCGCTAAAGAGCATCAAAGCAGCGCACCACGCGAAGCTCGTCTAACCTATCACAAAAGGTACGACGATAGAAATAGGGACCAAATTCGTACGCGCAAAAAGCGGAAGCCGAAAGACGAACTTAACAGCAACAAAGCCGAACTTAAGACATTAACGGAACTTGGCTAATTTATTACTTCGAAGTATTTTTTTACCACATAGAAAGTCAAGCCACATATAGACAGACACTGATTGACCACCACGCTGACGATTTTGAAGGATGCTCTCGGCGACCTTAGCCCGTCTGGGTGATGCGGCAAAGGACAAGGGTAAATGGATGGCTTTAGGTAAAACGCAAGTTTTCCGTGCCGCTGGCTATCGAACCCGCGGTGTTATTGCAACACCCCTTTCAAGCGACACTTCCTTATCATTGACGAGGATGAGAATCATCACTTCGTTGGTTCAGAGTGTGCTAAGCTTTTTGG
>Contig_691
CACTCTTCAGTTCGAAAGCTCTGACCAGCCTCCGCTCCCTGTGCGTCAAGAGGAGATGAGTTTCAACTTGTCCATCAGCGCTGCAGAACAACGAGCCAAGAGCCAAGTTCAATTGCCGTACATGCATCAGGGTCTCACTGGGGTTAGCAGCGGGTCTAGTTCAAACGACGGTGACAACAAAAGCCGCGTTACTGCGGATGCTGCTGGCAGCAACACATTATTCTTCATTGACGAAGATGATCCAGATTGGGACGACGACGACCTAGACGACGACTTGGACATTTGAGAATAGAACATTGTCCGGAAAAAAAACTACATCCACGATGCTCTATATGCTCTCATTGTGATGCAAGGCACTCTCCTCGTCTTTAGCAATCGAAATAGCATTCACGTACGCGATCGTTCCGTTTGCCAGAGGCTCGATCTCTTCGTTGAGCAGCGGTACGTTTGCATTCTCTAAGAACTGACAGTCATCTTTTTCACGCCTGCAACGGCAGTTAACATACTCGACACCAGTGGAAGGCGCTCCGGTGTGATGTGCACCGCAGTATCGAAACTCCACGATATTTTCACGTTCCACTCGTCTTCGCTGGGTCGAAAGTAGCGAAGCATTGGATGGAACAACGTAATCAGAGACTAACCCGCGTACACTCGGGACCTGGAACTCAATCTGGATCTCGACATCGTCCATTGCTGGAGCCGAGGGTGTAATTGTGTCTTCGCGAGACTTTTCAGCACTTCTCGTGTCACTCAGACAATGCACAGCAATCGGCGTATGATGTAGCATGTACAGCACGATCACGATGTTTGCAATCTCCCAGCCGAAGTAGTGCAGGGTCACAACTTGCCAGGAGTCAAAATTCAGTGCATCCGCCCTACTCTTCGATACAGTAATAGCACATAACACACCTCGAGCAAACAGCAACGCTGACAGAAGTGTGCTGCACACTGCCAACTTCTTCAAACAGGAGATGCTTAGCACTGGCAGCCTCTGGAGTGCTCCACTCGCTTCTTCTCTTCCATCTCCAATACACCATTGGCTGCGACGTCGATATCGCCACAGAATCTGAACTGCGTGTCCTACGTACTTAATCGTCAGTAGCCCCAGTGTCATCCAGATGACAGCAGTGTAGCCGAACGTCATCCATTGCGGCACCACCAACCCCATCTTGTCTCCTTCAGCTCGACAGACCGCCACCAGTGTCACCAGCGCGACGAGTGACGCCCAAAATGCCACAAATACTGCGGTCAACACCCCACTCGAGGCAGATGTCGTCGCTCCGGGCCAGCGTCGTCGGAACACCAGACGCACTGCGAAGAGTACAATGTAGCCATGTAGCGCCGCCAGGGTTACACTGGGCATGTCCAGCAGCCAGAACGTAGCGACTTTTAGCCAAAACTCCATCTCGTCCATTTGATATGTGGCAATTAGCGAGAAAAACGCCACACGAAGTGCCACAAGCAGCAAGCATGCTGCAAATATCGGTCCGTGGAAGGATCGCGCTAGGACGAAAATCCGCGACTCCAAATGCGCACGTCGTTCAAGCGAACGCACTGCCAATAGTCCACGAGCGATGGAGATGCAGAGAAACAAGCAAAGACTTGCACAGCTCAGTTGCCAGAACATCGCAGCGAAGAGGTCGAGGAGACGCGTCAATGCGACGACCATGTAATCTTTGGTACAGCATACTGTAAACTAGCATATAGAATAACAAAAAAGTCTCTTCAACTTGCTATTCTACAGTTGGAAGGATCGAGATGCAGCTTTAGGCTCCTGTCGCCGTTGGGCGACGAGGCTCAGATGTTTTTCTTCGCTGCTTCAAGTGCTGTTGTAGTCAACCTCGCGATTGGGTCATTCTTGACTTGTCTGAGTGAGGACCAAGTTGAGAGAAGCGAATCCAACGAGACGAGATGTTTTCTACGTGGGATCTGGTGCGCCCGACGCTGTGGCACCCCATGTCAATGCTAGAGCTGTCCATGATGGACTCGAGCTCGCTGCCGCAGCTGTCGGTGAGTATGCGAAATGTGCCCGGCGTCAGCTTGGATGAGGAATTTTTCAAGGATCTGCCCACTGCAGATCAGCCCAAGGAGGAGAAGGACGAGACGCCAGAGACCGAAAATCAACGCGCGTTCTCGTCCTATTCATTCAGCAGCTCGTCCGTCGTGGATGAGGAGGGCCACAAGGTCGTGAGCATGCGTCGTCGCTATGAAGACTCGACGGGGCGTCTGAAAGCTGAGCACGAACGCGAGGTTCGGGGCAAGCGTCTGAAGACAATCTGGAACCGCAAAAACGCGAAGGACGAGGGTGAGCACCACACGATCTGCTCGCAGGGTACAGCCGAAGAATTCGAGAAGCTGTGGAGTCAAACTGCGATCGGAAAGGCCCAGGAAAAGAAAAACAAGGAGCTGAAGGAGTCGGATGAAGAAACCTCGGGCGGCCACCGGCAGGAAAAGCAAGTGGAGAGTGCGCAGATGAGCAAGTCGGAGTAGGTTCTGTATCAGAAACTTTTTTGTGCTGTGGTGGAAGCCTAAGCACTTTGATTGCGTATTGATTCGACGACAGCGGTAGTGACAGTTGAGGAAGCAAGGGGGACAAGGATTGATCGCTGCAGTCGATTGCAAACATGTATTAGTAAAAGTGTTGCTGCTGCAATGCAGCGATGCCAACGCTGTGTAAACGTTGCATCAAGCTGACTTCAGCGTGTCGGTATCTTGATAAGCTTCTACACCGTTTATCTACCGGTACCGCGAGACACAGTCACTTGAATAGGTCTCCCACTACGCCTGCCAAAACCTTTTTGATACTTGGCATCGCGATCTTCATTTTAAGCTTGAAGATTTTCTCCTTGATTCTCGCTACGTTTGATATACCACGCTCTTCATCTGATGCGTCTTCATTTTTGCGAGCTCGTAGGAATCTGTAACTTTCGGTGGTGGGGCTGTACAGCGAGATGGTGGATGTCTTGGTCTGGACTGAGTTTGCGAGGGCGGTACGTGTGACCTCAGTGCTAGCGGAGAGTGCCACAATAGCTACGAGCACGACGTACGATAGGTGCATGACGGAGCTGAATCTACTGTCGAAGGAATCAAGCTTTGAACTGAATCGAGGTTCTGCCAGTTGATTATAGGTACCGAAACCATAAACAACTGCGCCAAAGCAACAACAACAAAAACTGGACTAAACATACCAGTACCGGTAGTGTACTGAACGCAGGGGCAGCTAATCGAATCTCCGAAAATGCATTTCCAGGACTTGTTCGTACATTTATCCGAATACTTCGCAACGATGTTCGAAATTTCCCGACAGATAACTTAAAAAAAAAGAATTTTGAAGCATCACATGTATCAACCCCTAGCTGGGTGATGGCGCGTAAAACGTGATACGGCTGCAGGAGATAGCGACTCAATTCATAAGCGGATAGCGATTGACATGATACTCGTTTCTGCAATACTGGGCAGTATTTCACAGTTTGACGAGCGATATGCGCATGGACAAGCAGCTGCACTTCATCGGCGTGCTGCAGAGCTATCAAGCACTGGTATCGTCCATTTCCATTCGTCACCTTGGCTTGGCAGCATAGCACGATGTGTCCACAAAGCAGACCATTCACTCGTTCCTCGCGCCGATTTGGCGTCAGATCAAAGTGGAAAAGATGCGATGCAAGTTCATACTGCTGAGCAAGGTCTACAGCGAAGCCCCAGCAAGCATCAGCAGAGTGTACGGCTTGGTTGCCACTCCCGTAGACACCAGTAGCTTCTCCTCAGGAGACATCATCGTGACCCTGCGTTGTTCCAAGCGTGAAGCGAAGTGCACGTGGTTTATCCATAATTGCTGCCAACGCAGCCACCTGCACGTCGTACAACAGAGCAAAGAGCCCGGGAGAGCAACGAAACGTTTAGCGCACGTAAGCCGATTGGAGACTGTCATAAAGCTCTTGAGTCCAGATATTAATCTTGTCCCCAACATCCCGGGGAAGCACTCCTTCGCTTGAGGAGTTCGAAGCGGTAGAATTCAGCAGCCGAATCGCATTCAATCGTATCGGAATCACGGCAGTGTGCCGTACCCCCATGAGGGAACCTCGAGTTGAATTGCCATTGCTCGTGAGCAGCTTTCAGTACGACATATCTGCATACTCGAGCGTTGTTCGCATGGCGGTTGTCGTGTTTGCACACCAGCCATCAAGGAAGGATACTGCTTGTTTCGCTTACTAACTATTATCAGTGAGACGCCAAGCCAGGTGGCCATACCTCGGAATATTTCACCGTTGTCAAGCGTCTCCCCACTATAATCGAAGAAATTTGAGATCACCTTAGGATTACGCTCGGGATCCAGGGCTTCATTGCTCGTGGTTGTCCAGGGTTTCGACATTAGCAAAGCGCGGTCAGTGTCGTTAATAACTGACCAAACAAATTGTTTGTCGTCATCGGTATCTGACAGCCCCTTGTTCTGCTGTAGCAAAGTCTCGTCATAAACGAGGAGGTAGTTGGGGAGGTAATCTTGAACATCTTGCATCACCCGCTACTCCAGTGTATCTAACAATGTGATCACGTCTTCTGCACGTCGTATTTCGCGCCAAAAGCCTGCTGAAGCGCTGTTCGCCTCACGCTAGATGTCAACCCGGAGTATAAACGCAGCACAAACCCTGTCCTGTGAGCTACTTCTGATCCAGCAACGTCCTTGGACACATTCGCGTAGGTTCGTCACCGCTCTCATTTGCTCCATAGCGGTCCCAAATGCCTGACACCAGCAGCTGAACAAGCAACGCAGCTTTATCTCGCTGGTCGTATCGAAGGTGCTCGTCAAAGCGTTCAATACTATCATTTCGAAAGATAATTTGCGGTTCCTCCCGTGGATTTACCGTGAAACGGGGAGTGAAGATAACATCGTTCTCCTCCTGCAAACGATATATGAACGAAATGAAGTACTTTTGATCAGTTGACGCATTATCCAGGTCGTGCTTAATCTCCCCCAAGCCTTGCGAGTCAGAAAACAAGCTTGATCTGCCACCTTGCCCCACTGTTTCTTGCAATATCCAGCATTAGATTTCGCGCCACGTTGATGCCCAACGCGTATCGATTTTTGCTGCCGTAGACAGCGTTGATATTTTGATTTTTGTTCCATTGGTCCTCACTTGTGGCTTCGATATGCACCTGGTCCACGCCATGGTCCTCGACTATCACATGGAGCGGTGCTTGCGTGTACGCATTTAGGTGTAGCGGAAGCTCCGTATAGAACTCTGTCAGCACATCCCGAAGCTACTGAGCCACTTCTTCATCTG
>Contig_692
TCGATCCACCACGTGGGTATCTACTTGGAATCACCGGTCTTCGCACATGGGCAGCTTTATGTGGCGTTGTCGAGAGTGACTTCGAGGAAGGCGATCAAGATTGTTGTAGATCCAGAGGCCATCGATGAGGACAACAACGTACACACCAACAATATTGTGTACAGGGAGATCTTTGGGACGCGGACTTGGTAGGGCACGTAATACATATAATACCTTTAGCTTTGATTTTAGAATGTTCTTTCATCCGCCGCAGCGCAGCGGAGGCGGACAGCCCACACTACACCAACCAACCATGCCCTAGCGTCCGCGGAGCGGGCTTAGAGCGCTTGTGAACGGTCTTTCGGYGCAATGAGATTGTCTGTATCGACGGAAGCACTCTCAGTTTGTACTACAGGCGATCCTCTCTGTATTGATATCCCCAATGGTAATTCAATCCAAATAAAGTGGTTGAAAGAGCCCCTCAAAGACCGCACACTTACAAACTTTAAATAAACTTACCTGTGTCCTCTAATTAGTGAATAATGCACCAAAAATGACGGATTTGTTTATTCAGAGGTACTCGACTAAAATGCTGTAAGATCGATTGAAGAATAGTAGCAGTAACAGCTCCTGTTTGATCCTTGATTTACCACACAAAGAGGTGGCAAACGTTCAGATCCGTGATGTAAATGCAATAGTAAATATTTTTTTTGTCTTCCAGCCGACCCAATTTGAGTCTAACTGTGGAAACCGGACGGAACGGTTACGACTGTACAGTCAGAGCCTTCAATGGTATGGCTTCGAGCAGGTGTTTGCGATTTAGGATGTTTCTAATCGTTGCCTGTGATAAAGCGCGCTGTAGCTGAATCACGTTTTGAGCCCACAACGAAAGCTGGACCTGTCTCAATGGTAACTTTTCGGCTTTTTGTGGCTGCAGATCTGTGGTCGCTGTTCATTGTTTCGCGACGCGGGTGGGCCTTAGTGGACGAAAGTGTACGCGGTATTGCAGTGCTGGGCGGGAAACTGATAAATGCCACGCCACTTTGCGGTTAACGAACGCCATTGACGGCATCTGGTTAAGTGTACCTTATATTGGGTACAACTGCAAATTATGATTCCTCTAAATAGTATTTCCGAAGCTCGATGCAGAGAGGATCGTCTGTATTAATTGTACGCAAGTAAAAATTGTTCTTAAGGACTGGTTTGTACTAAATACCCGGTTTGTATCTGTGTGATAATACAAGGCGATAGGGTGCCGGCTCTCTGGTCAGTCTCTGTCATTTTTTTCCTGCAATTAAAGTTAAGCTAATCTCTTTGGCAGGCGATAATCACAGAACCTATTCACAGATCGAGCAGCGGTGCATGGCGAGTCGCAAGAATACACTGCTTGTGTGAGACGATGCCGCACAGGGAGGGAGTATATTATTAATAGATATTGAATGAAGCCATGGTATGCTGCGGAGCATGCAGTAGTTTACTGTTTTGATATCCTATTGTGAGTACTGCTCACTTATAATCAATACGTGTTAAATTGTAGCTGGGTACTGTCCAATCGCAAAACCCATATGGAGTCCAATAAGGGCGATCTGTGAATGAGATAGGGAGACGATAATCACGGATTCTGTGATAACAGTATCTGTGACAGAACCCCCGAAAGTTTGGGGGTCCTATCTCCCAATCTCATCTTCTTCACTATTCGATTTTTGTCGCGGCTGACGACATATAAAATTTGTCGTGTCGTGACTTGGCAAGAATTTAATTTTGTTTGTATTCGTACCTATTGTTCTCTGACAAAACTTGGTGAGATACATGATACAAATTGTAGCGTGTATTGGCGCTTGGACTCCAGCCTCGCTAACGGTTAGAAAAACAATGGTTCTGCTGCTTGTAGCGCTGCAGAAATACTTGTACAGAAGCTGTGGTGGACTCCGGCCGAGGATGTTGAGTTTCATCGAAATCTTAAATTTTTTATCTTGACTTTGAAATTGTCTACTTGATGTCGTCCCTTACACTCTTTTTTGTGCTGTTTCTGTACCGTTGATTAGTCCCGTAATACGGCGTAAACGTTAGTTTTCTGTATTGTCACATGTCTTCTGAACGTCTTGTGCGGTTTACAGTAGAAGAGACCGTCAAGTGATACATGCAGTTCTTGCCATTCCGGTAACTCCAGCGGTGGCGTCCTCATTTTGCCTTTTCGACAGAAGGCTTTACTTCTGTAAACAATGCGTCTGTACTCGATTCTGTCAGCATCAGCTATTTTGTGACCTGTAACGCGGCTACGAGCTCCGATCAGACCAAGCTCTCGAGAATGGAGCCATCACTCCTCGTCCACTCACTCGGTGCAGCACTGAACGTCGATGCCGTCGACAGAAGATTTCTTCGAGAGCGAGAAGAAAGTATGGAAGAGCGAGGATATCATCTGACGCTAAAAGGGGAAGTAAAAGCATTGGCCAAGAGAATCATTGCAGATTTCAACACGGCCGACGACGTGTACAAGAAGTGGAATGAGAACGGCCACTCGTTGAACAAAGTTGGGGACTTGTTGAAAGTGTCGGAGAAGATACAATACGAACCGGTGTACAACGGCTATCTGACCTACCTGAACAGGATAAATAGCTGAAAACACCTCGTCGAAATTGGGTCCGATCTGTGGACTCCTTTGGCGCCGAGAAAGGCTTGCGACTACTATCGAAGTATTGTCGAGGTTCTAGAAATAAAGGCTCGACCGATGATAGTATAGTCACCCACCCGCAACGAAAGCTCTCAATGCTACCTTAGGTAGACTTTTCTTGTCATTTTTGGAAGATTACAAATGTAACATGCAAGACATTTGTTTTTTAGAGTAAGTGTCATCGAAAACATGACGTATTTAAGGCTAACTCTGTGTGTGCAATAGGCATTGGCTTCGCTGACGAATAGTGGTCAAGAGGAAAGCTGAAACTAGCATCATGATTACCTTATCCAAGGGGTTCGGTCATCGACTATTTGGCCTGGATCATTGATAGTAATCCTGCTAAATTTAAATTTTTGGTCTGTATCTGGTAATATTACCTCTCTGAGGTCTTTTTAAAACACTACTGACCAAATGAAACAGACCCACCCACTTTTTGTCCTGTAGCTCAATCATTTTCTATCATTTCAAGAGGTGGTTTTAGCAGTAGTTCTGAAACACGTAGAGGAAGAGCTTCATCAGGTCTAAACTTCCGGCCACTCGAAATACATACAAAAAAACTATTTAAATTTAGCATCTGTTGAAAATGATCTGACTGGAGGTTTGGCAGGAGGGCAACGGGGCTTGTAATGAACATTAAGGGCTTTAGTGACTACGAGACTTCGACGGTAAAATGGCTACACTTTGGTGTTCCAGTCACTGTGGGGACTGTTGCTAGGTCATTCCAGTTTAATATATTCAAGAGTAAGAAGTGCGAGTTGTGAGTGGTTGTGACTATGAGGGAGAAGGACAAATCCAGGAGAGACTATGCGGAGTCTGTTGAAGATCAGGTTGGCGCCATGGCAGGAGAAGCAACGCCGGCGTTCGACACAGATCGGAGTATTAGAGGCGGCACGGGACAAGAAGACTTTGCAGGATACCCCAACAGGAATCTGGGACTAGTAGGAGCTCTCGCTCAGCCGCTTTAGGAGAAATCTATTCATTCGTACATTTCAGTCGTTGTGAGCACGTCATCTTGGCAGCGAGTGCACTTCACAAGAGGGTTCTGAGCCCAAACTGCGGAACTTCCAAGTGAGCTTCGGGAAACTGCTCAGATGGCGGAGCGGCTCAAGTACAACAACGACGGTGTTCCCAAGAACTGGGATGGCAAGGACTGGTACACATACAAGTGGGGCATGGAGGCGGTTTTCGGGGAGAAGCAGCTTACGGATATCGTGAGCGGTAAGATTGAGCGCGACAAGCTCAGTACGGAAGAAGGCAAGGCGGATTTCGACCTAAAGCAAAAGTAGATTAGGCGAATGATCGGGACGTCTGTGCCACCGGAGATCCTGCAACAGATAAAGGACATGGCGTCCGGTACAGATATCTGGGCAGCGTTAGTGGATCTGTTTGAAAACAAGACTAATGAGACCGTGAAAGTTCACACAACTAGGCGTTTGGTGAGCGAGCTGTGGGGCATAAAGCTAGCACCCGGCGGTGACGCGAATCTACACCTATGCAAGCTGTTCAACATCAAGACTGAGTTGGAAACCTTGAAGTATGATGTTAAGGACATTGACATGGTGGAGATCATGCTGGAGAGCTTACCGCAGCAACATGTGTTTGAAAGTCTGAAGACTGCAGTCCGTTACAGTGCTGACTCTAGTAGCTTCACACCCACTAAGGTACGCGAAATGATTTGGTCGGCGTCAGCACGACAGGCCGAATTCTACCGCGGCCGGAAAAGTGGAGAAGGACGTGGAGGACTACAGAAGAGCAGTGGAAATACTGGGAACAAAAGCGGAGACAAGGGCAAGTCTGATGAATATGCAGACTCTGGATTCAAGAGGATGAGGAAGTGTTTCGTGTGTAGAAGCACTGATCATGTGCAGGTAAATTGTCCAGAGAGAGCGAAGATGAAAGCTGATGCCGAAGCGAAGGAAGGCGAAGAAAAGCGGAAAGCACGTGGATGTGTGACTATTCTTCAGCCGATTCCTGACACACCGAATTCGAAATCTGGAGATGAGGATGTCGGGATGGTAACGGGTGCCATTGGAACTTTGGAAATTGGTGAGGTGAATCACAATGAAGTTCCTGGGCAGCTCGTGAGTGGGGAGCCGGACATGAATAGCGGCTGGTGGTTCTTTGACACTGCAGCGAACGCTCATGTGACTGGCAACTCTGCTGACTTTAAGGCATTTACTGAGGACACAAGCAATTCGCAGAGTGTGCATGGTGTAACTACAGACTTCGCGGCGCGCGTCGTTGGTGTAGGCACTGTTGCTTTAGAGTTGGAGGTGAATGGGGTTCAGACCACGTTGGTGTTGAACGATGTGTTGTACGTGCCCGGTGCGAAGTTCGGACTCATTTCACCAGGTCGAGCTGTTGAACAAGGACTGAACTTTGAGCATGACGACAATACTCACAACTTCAACATACTGGATGAGGGTATCATAGTGGCTGTTGCCAAACCAGTGGAGGCGACATGGGGATTTTACGCCTCACACTCAAATGAAGGAAGACCACATCACAAGGACATTGCAAACCTGACTACTGTTGATGGTATTACATCGCTGGAA
>Contig_693
GGACCGCATAATCCGCGTCAACAAAGCAGATAAACAATCCGCATCAGCAAGACACTCTAAGTAAACCGCTTCAACAATGGCCTTCAATTGCCCTCGGCAGTAATCCCTAAGCTTGGAATACACCCTCAATACCAAAAAAGGCGGGTCCCGATCACCAGCTACCTTGCGAGCTTTAGCTATTATTCATGCTACCCCTCAGTTGTAAAAAGGAGCGCAACGCCCTACCTATTAAGGGGCTCACCTATATGGGCCAGCGCCTACTTAGTAGCGGCTCCAGTCTATGTTTTCACCACCATTCTCTCACTCATATCATGTAGTACTGCACCCCGTTTTCGCGGGGGTGGACCATATAGGATCTGCAAATAAATCCGATTTTAGCATACAAACAATAGTTCATTTGGATTCATGATCATCATATCCGGAAGTTTATCAAAGGTCCAAGGGCGCGAAAACGGGGTGCAGTNACTGTACCTTAAACCCGTCGTCGACGTAGCGTAAACCTAACCAACCCTATCCCTGACAACCCTGGATTTAAGCAAGTGACGTAAATTTCCAATTCGGTACAACAATACGTTTTTAAGAACCTGACTCACTTGTTTCACGTTAGTCCCCACACGGTCAATAGTGCGGACTCAACTCGAAAAACGTTGGAATCGTATTTGCGGTACAGGTTATGTTACTGTACCATATGCTCTTTTTCTTCTTTAAGCCGTAAACACGAAAGCGTAATCCAGACCGTTCGTATCCAGACCGTTCGTATACATACGAACGGTCTGGATTACGCTTGTGACTTGAAGTCGCATGAGGCTTAAATCAAGTACGTACGTAACTGAGATCATTATTCAATTTACAAGCACCAAGACCCCCCCTACCNANCCCAGGATGAAACTTCTGAAACTGGTCTCTATTATCGCTGCAGTGGATGCTGGAAACTCGGGGTATTTTCGTGTAACTGAGGACAACAGTGTGAATGGCGCCACGAAGTTCGTCTTGTCTGACGTTAACGAAGCTGAGCGGGCATCTACTAGCCCTTGTCCCGTAAAATGTCCTCTGAACTTCCAACTAGTTAAGGACGAAGATGGCGTTGTGCACCAGAACAAGTGCATACAGCGCCTTCTGGGGTGCCAGGAGAGCAACAAGCTGTCTGCAGCTGACTTTTTCCAAATACGTCACTTCTTTGACAGTATTGAGGGAACTATCGAACTAGATGGCAGTGGAAGTGCTGAGGAAGTTGTCGTGACCGTCACTAGTGCCGAAGTGCCAGAAAAGATAGCGAGAAATGCGCCCACCGAGCCAAAAAGCTTCCCAGAGCAGTTACTGGTGAAGATACTGAGCGGGGGTTCATCGCACGAGGGAGACATGTCTTCTTGAGGAAGGCAGTTTTAAACGGGATTACTGTGTCTACTCTTTTAATAAAGAACATTGCGGTAGGAAGCTAAAAAATGACAAAAGCTGATCTGTACCTAAGTGGAACAAGAAAAAAAGGCGCACTGTTTTTTTTCTTTTCTACTGCTGGTTAATTTGAACTGCGGCCTGTCCAGCCCTACGCACAGGTTGGCCGGGAGGTGGTTGTATTGAATCCGTCCTCAGGGGAGAACGGACCTGAAACGGTGTAGATATTTATCACAGAATACAGACCCTACGGCAAGCATCATACCCATTTTGCGTTTCTAAAATGCAAATCGATTGCAGAAATATTTATCCCAGGTCTGCTTTTTCTTATCTCAATTTTACGCTTGTCTCAATGCTCGACCTAGGCCATAACATCGAGCGACATTTCATCTGCACATATATATTTGTACGTTTTATTTGGCATAAAAACAAACCGAAAAAAACGTTTTTAGTCATGTATTTTCAGCCCGGAACGTTATTAAACCGAAACGTTCATTGAACCTTTTAAGTTACAAGAGAAAGGGCACAATGCACTAAAAGCGAGCTGTAAAGGTGTCGATATCGCGCCGGTTAAGCTGCTGAAATCCAATAATTACGTCGTTGATAAGAAGCTAAGCTCAAGAGAAGTCGATGCCTTCTCCCAATGCTGTTTACTCCTTCCCGATGAGGTCTACAAGCGTGAAAACCTTCCGTACCATATGTTGCTTAAAATGATCAGGTTTTAGACCAATAAGAAATTAACGTAATTTCTTGCAAAAAATCATATACTATTAATATATGCACCAATCAATATCTGCAAAGCACAATACATGTACTGTACAATACACTGGTACTGTACATAGACAAAAATATATTTATGTCGTCACCGTACGATTACGGGACAACAGCGCCGCTTCAGACTGTACATAGACAAATCTGCTCATGTTGTAGAGTGTCGTTTTGTCCGACAGCCCCTCCGGGTGCCCTCGCTCCGTCTTTTGCATTGAAATTCAGGCTCCCACTTTGGAATTTGCTCTCCCTCTTTCAAGCCACAATATATCCATGCGCATTTCTTACGCACTCACGGTCACGGTGGCGACTCTCCTTGTTCCTAGCAACGCGCTCGTGAACTCAACGCCTGCGATGCTGTCTCCACCCGAAGAGCCAAGTCAGCGTCATTTGCGGTCTCATGACACCCCTGTTCTGGTAGATGACTACAATGCTGATGAGGAGAGGGGTCTAGATAAAGCAGCGATGAAGACAATGTGGGAGGATGGAATGAGTGCTGCCGGCTATGCTAAGAAGTTGGGCATTACTGACAAAACTGCACTCGCTGAAAAATCGGCCAGCGTTCTCCAGCAGCTCATGCAAACCCGTAGGTACGAAAAGTACCAACAGTACCTCAACTATTTGGCCAAAAAGAACAAGAAGAAGAAGCCGGATCTTATCTACTTATCATAAGTAGAACGAGCCCCTGTCAAGTACACGAAGAACAAGCTAGATGTGTATTCGTATCGATCTCAAGTTCGCCACGCGACTCCGAATTCATAAAATCCACTGATACGATCGGTCTGCTTTTAAATTTTGCACATTCACTAACAGTATTTTTTAGATTCCTTTTTTGCTCGTGTGTAGCTAGCTAACATGTTAGTGGACTTAGTCCATTAAGGGGCTCATCTTCAACCTCACACACACAATGCTGGCAGGCATGAGACGGTTAGCTGGTCTGTTATGGTCTCCAGAACCCATCCAGCGATACCAATAAACGCGATAAACCAGGAAAAACGAATGGGCGATAACCCGTTATGCAATACAAACTAACGATCGATTAACCGAACTGCTTACAGAATGCAAAAAACATTTTCTTGTGTAATAATTCTGCTCAAAATAAGCTAGTACGCAATCTTATCTCATTTAAAGGTGCGAGGGGCGCGAGTTGTGACCAAAACGCTTGACAAAGGAAAACATGCAAAAAAAGAAATCCAAATACCCATTCTCTGGTGAACTCGGCCAACCAGAACCAGCCGGGCCCTGAAATCAGTACCCGTACCCAGTAAGGCAATCTTTTGGCTAGCCATATCCCCCATGGTTGCGGTCAATCCTTACCCGAACAAGTATGGTTAGCTATTTGCGACCTCAGCCTTTTAATGTACACCATTTCAGGTCCGTCCCCCCAGAGGACGGATCCAATACAACAAGCTAAAAATCGACAAAAGTTGATTCGTACCTAAGTGGTACAAGAAAAAAAGGCGCAGTGGTTTTTTTTTAATACTGCTAGTGGTTAATTTGAACTGAGGCCTATGCACAGGTCGGCCGGGAGGTGGCTGTATTGAATCCGTCCTCTGGGGAGAACGACGGTGTAAATCGTAAACAAATGTATATCATAGCAAGCCACACTTACAATTATTCCCTTTACAGCACGGAACATGTGGTTGATTACTACATTTTCAGTGGGATTCGAAACGTCCGCACGTTGGATAATCACTGAGAACGACACGACAAAGGTCCAAACTGTATACGATGAGTACCGTACTGCACCCCGTTTTCGCGCCCTTGAACCTTTGATAAACTTCCGGATGTGATGATCCAAAATCCAAATAAACTACTGTTTGTTTGCTAATTTCTGATTTATTTGCAAATCCTATATGACCCACACCCGCGAAAACGGGGTGCAGTACTGGATTTAAATTGGTTGTGTAGGTAAAAACATTGTGGTGGTATTGTGCTTTTCAGTTAATTTGGCAAAACGGGCCGAATAAACTATGGGTAAATTGAGGGGCTAGGTTACAATCCCGACAGAATACAGAAACAACCATCTAAAACTGGCGCTGCTCATGATTCTTAAAGAATCGGAGTATTATACGAGTGAAAACCTGTACTTTGACGTTCCACACTCCTGAATGGCTACGATTTCACAGCCATTCAAGGGGTTGGTTCAAAACTGGGAAGCCAGCCGGAGACGAATTGGAAAAGCGCCATAGATACCATGTACTCAGCTGATATCAAATGGAGAGGTATAGTTCTAATGTATGCCTACAATATCGACATCGCAGCTGTATCTACGATCCTGGGAGTGTCGGAACGCAGCTTAAGTCGCTGGTATCAAGATTTCAAGAAATTCGGTAACGTTCTTAAGGAAGGAGCTAGGAACAGGTCATCACGTTGGCCGGAGCATGTACGCGCATTTGTGCGCGAGTATGTCGCTGGTCATCCTTGCTTCTGCTTTGAGGAGCTGCGAAAAGAACTACAGACTACGTTTGACACCAGTATCAGCGCGACTGACGCGACTATTTGTTATGCACTCCGATTCGATTTGGGGCTGACTCGGAAGGTGCTAACCAAAAGGGCAAAAGAAAGCGTCCCAAGAGAGCGAATGGAGTACATGAATCGCTTATTATCCTTCTACTCTGGACCAGAACAACTCGTATTTGTAGACGAAACCTCGAAGGACGGAAGGTATGCTACCACAGCGCTTAAATTAATACTGTATAACCAACTAATGACAATACTCCTTTGTTGTAGATCTGTACTACGAAAATATGGATGGTCTAAGCGAAACACCCCTGCTCACGTTGCTCTACCGTTCTGTCGTGGCGCATGTGTCTCGTTGATTGCTGCTGTTGATGTAAATGGATTCTTTGGCTGGGGTATCACTAAAGGAACATTCTCACGAAGTACGTTTCACTCGGTGCTCAAGGCTAAAAGTGCGCTGTTCCTGAATCCATTATCTCTGCCGATGTCAATATTGATCACGGATAACGCAAAAATACACATGTACGAAGAGCTTCAAGCTTTAGTGCATGCTTCAGGAGCGTTG
>Contig_694
TCAAGTGTCTCGCCTCAAGGTGTACTGAAAGACGACCGAAGCAAGTCTGAGGTGGAAGACCTTAGTAAGCTATTATACTTGTCTGAAAAAATTATTAATACTTTCTTTGCCGATATTTGACGGCATGAGCAAAATTGTAGCGCCAAAGAGCCCAGTTCGGATGAGCGGCCCGCTCAGCGGGCGCAGCTTAGGTTCAAGTCCCCTGAATGACACTCATTGAAAGAGTGCCTCGCCCCCTGTCTGCAATCCGAGGCTGGATTTTTCGTCTTTGTGAAGCTGATCCCTACAGTACATGTATGTACTGTACTGTACATGTATTACCGTATAGAGTCGCTGGAGGAGACCAGCAGTGCTGGTCCAGCACAAGCGACGCGAAGGAAGAAGCCGTGTCGCGACACAACGAAGAAATCAGGTGTCGCGAGCACATTCGACTGAGCGGGTGCAGCGACGGGATCTGTTGAGCCGACTTTGGTTGAAGCATGGCAAGACGCCGGAAGCGCGCCACGCGGGTCGGGGTTTCAGCGAGTTTAGCGCAGCGCTATGATACGATCGGTGCCATACTGCTGGGAACTTGGACGGTGGCTGCAGGCTGGCATTATTAAAACGGAGCTATTAGCAGCCAAGCTATAATCGCACATGGGATATCATCGCGAAGCAGCCAGATCATGTTCGATCACGACGCCGCGTCCATCTCACCGTGACCCGATCTTGAAACCGACCGGCTTCTATAGTACAGCCTATTGGTGATAACAGGGTAATTATTCAAGACAGGTTCATTTTACTTTTGTCAAATAATCTAAGAAATGAAAGCGCATTATTTAGTCTAACAGGCAAATGTGTTTTGGATGACAAACCATTTGACAGTGGCACTGGTGACCTTGGAACCCGATCGCGTCGACGGTCGAGCAGACGGGCCGCTGTGATACGCTGGACTCCTCGGCGAGTCGAGTCAAACACCAAGTTTTCGATCTCCAGCCACACTCTCGCTCTCTCTATTTGCCGACCATGGACCACCTACTCAACGACGCGCCGCCAGAGGACACCAACGACGAAGTCGCTGTCAAGAATGAGGCGCCAGCTGTCGTCAGCCCCAGTAGCTCGGCCGCCAGCCTCGGCCTTCACATGCTCTCGGTGTCAGCCGCTGCCCCCGCTCTGAGCGCGCATCCTGGAGCGCCTCCGCGTTTACCACCCATCAGTCTTCTTACAGCCGCAGCCGCTGCACTGCAGCCCATGCAGTGTCAGCCGCTGTACACGCAGACGCCACCGCAACCTCAGCTACGCCCTGCGATGACATCGCCGTTGCCAGTTCCCACCTCCTCCGTGGCCATTTCTGAGACCGCGCTCCCCGCGGGCGACATGCTGTGTCGCTACCGCAACAAGAAGTGCGGATACCCGCGTGCAATCAAGCGTAACGGCGAGCGCCACAACTTGTGCGAGCGCCATCGCGCCAAGGCGAACCAGAACCAGCGCAAGCTCGAGAGCAAGCGTCGCACGCAGAAGCGAATGAAGCAGCGTGCCCACTCGCTCGGCGCTGACCGCATCGTTAAGGCCAAGAAAGCCGCCGCCTCGGCTGAGACCGAAATCAGATTCACCCTTTATGGAGGCTCCGTCGCATGAGCGAGAGATGTTAAAAGTGTTGGAGAATCCCCCGGAGGTTCGAAATGAAGAACCTCCGTGATGTGAAAAAGAAAGTAGTGAGGCAAAGAGCTCACGCAACGTAGCGATCGAAATGGAAACTGAGCTATAATTTATAAATGAGGCATTCCGAATGACGGAAGAAGCTGAACCGATACATGTATTTTGATGTAAACTACCTCTCTATTTTTGTGAAAAGATAACTTTAAGCTGTACTTGTGTATCTACAGTTTTATTTTACATTTTAATACTGCTCACCAACTGACCTTAAATATTAATACATGAAAGAGCATTGAGGGATATGGCGACTGAAGAGAAGACTACAGTATTACAAAAGCATCTAGCGTGCTTATCAATACATGCACTCACCATGTGCGGCACATTTTTGGTGCTGGCACAATGTGCGTTTAAGTTTCACACGATTTAGTGATGTATTTACAGATTTACTGCGCTGCTTCCAAAGAATTTAACGTTTGCTCCACCANTTTTTTTTTTAATTGAAGAGATAAACTGCTGACAGATCTTAAAAGTTTAAAAACATGATCTTACAAAGCTTAGGTAAATCAAGCCCAAGTAATATTACGAAGTACTATTTTGTTTAGAAATGCACTTGAGATACTGTCTGTACATGCATCTACTTTTTGTCGTCAGTAGCGCGGTGAGCATCGAACACGATAGGAGTAATACTTATGGTTGTGAAGTGTCAAGACCATCAACTGTGGACGAGGTTTCTGAATTGGGCCTACCTGTATCATTAGCAATGGACAGCGTCTGAAATCTCCTCCTGGATTTTATTTCGAAATAAAATACTATATCGTAAATCCCGAATTAAGACCCTCCCCTATTGACTTCGTAAACGCATACCGGCGATCATCAAGCGTCAATTCCGTATCTGCTCTGACCTGGTGAGCACTTAAGACCTACTTCGAAGTATATCAGAAGAAACTTTAACGGTTGCACCTCGTCACAACTGAAAATATGTCATTTAGAGCACTATACATCGCCTACGGGTGGAGACGCTTTCCTAGATTCTGGGATGACGTCCCAGATTTAGGTCTGTGGCTGCAATCTGAGCTGCGGAAATCGCTCCAATATCAATCCTAAGCGAGATTCTTGTTAAGCGCTTTAGCCTGAATCAACAATATGACGGCTTGGTATTCCTTCGAGTCCTTTGGAGTGCTCCTTGTTACTTTCAGCTCGCGCTTGAGTGCTGTTAGCGTCAAGGATTCGTCCATGAACTGTCCGAAGTACTTTTGAGCGAGCGCATTATCGTCGATCTTCGTCAGAATACCTTCTGTGTTGCTCCTCACGGTTGGATTTTTGGCCTTTGCGACGCCATTGATATACATACGACTCTGAACTAAGCCGGACAAGGCGTCGTACTTTGTCGTGTCTGGAGTCATTCCCTTTGTGATGCCCAGCTTGGACTGCAGTGTCTGTATCGACCACTTTTCATCCACAAACTCCTTGAAGAATTTTTGAGCAAGCGGACTTCCTTCGACCCGGCCCATTATATTCTCTTTGAGAGGACTGCCTTTCGTCTTCGCAAGCATGCTGTTCCACGCTCGAGCCTGTATGAGCAGCGTCAAGGCATCATACTCTTTGGAGGTCTTCAGCGTTCCCCTCGTGATACCCAACTTATTCTTGAGTGTCACTTGCGTTAACGTATCGTCCATGAACTGCCCAAAGTACTTTTGAGCGAGCGGATTCTCATTGATTTTAGCCAGCATGGTTTCCCCAGTGTTCGTCGTAGTCGGATTTTTGACTTTCATGAGGGTATCGACGTACATACGAGTCTGGAGCAGCGTAGAGAAAGCTTCGTATTCCTTCGAGTCCGGGGCTGTGTCTTTTGTGATTCGCAGCTTGGACTTGAGCACATCCACCGTCCATTTTTCGTCTATGTACTGCTCAAAATTCCGTTGTGCAAGTTGATTCTTACCCAGTTTGGACATGAGATTCTGTTCGAGAGTCATGGCGTTCTGAGGTTTGGCTGCTGTTACGGCCTCATCCACTTTTTTTAGTGCTCCAGTGTTTTTTGTGAAACTCGCCAGCTTAGAAAGCTGCTTTGTCAGAATCTCCATTCTTCGTTCCTCATCGACTTGACCCAACTCATCGTCTAGTTGTTCGGCCGTGGGGATACGAAGGAATCTCTTGCCACTGCGCACCAACTGAGCAGCGTAGATTGATTGTATCGCATCCGTGGACGACACCTCAGATGGCGCAACTTGCTGCGCGTCGATTATTGCAGAAGCCATATCGCAGCCCCCAAAGAGAATAACTGCAGCAGTCAGCAAGTGACGCATGGTGGAAGAGGACAGAAACGGTTACGAATGTTGGGCCCCTGGAAGCAAATATCGATATGAGTCCTCTGATTGCGTTGTTTTGTGACCGGAACAGTGACACCAGAATTATAATAGGTACTCCTCTATTAATACAGCAGTCCCATCCGAAATTACATCCGATCCCAATCCCAAGAGCGGGATTTCCATTCCATTTTCTCAGCAGTCCCATCCGAAATTACATCCGATCCCGATCCCAAGAGCGGGATTTCCATTCTTGGGTCTAACGGAGTTTTCAATTTGAACCCGCGTTACATGTCACCATTTTCCCTTTTCAACCAATACTCGTTAGCAAAGCGCTACTTTTACACCAATGGAAGAAGCATCTGGATAGGAGCAATATTTAGCTGGAATCTTTGATAAATATTGTCTATCTGTAACGGGGTACGTAGCCCTAAGTGTACCCTGGTTACATGAAGTGTGACACGTCATACTTCGGGATATTTGGTACAAGGTACCAAGGTCGTTCAAAGCCAACCATTGGTCAAACGACATTGCATTTCTAAAGGTAACGTATAGTTTGTATTAATCCCAAACTTAACCTACCTATAAATATACTCAGTTTACAATTTACCTTATTTAGGTCACTTCGCTTTGTTTAAATAAAGAGAAGACCTGTGAGCACTGAGAGTTTGTATACTCTCGGAAGATAACTTCCTCTAGCGCAAGGTGCTGTGTGACCCCGTCACAACCCGCGGTGGCGTAGATTGACTACGAGTGCTACCAAGTGTGACGGGGTCACACAGCACCTTGCGCTAGAGGAAGTTAATTTCCGAGAGTATACAAACTCTCAGTGAA
>Contig_695
CAAAGCTCCCCAAGAGTCGACATATACATCGCAGCCCCCAAGCATCCGCTGGACGATTCGGTACCTTGGCGACCCTTGTGGGCGTCCCAGATCCTGACAGAGTAGGAACATGACTCACCAATGCTCTATTGGACACTGCAGGGCGGCTGGCACCAATTGCGTGGCCTCACCACTCGACCCAAGGCTCGTGTTTCTTGAGCCAGGGCATTGCTAGGATCATATCGTAGGGATCCATGTTGAGAACAGAGAACTGCTCCAAGCGGGCGACGTTTTTTTTAGCTTGACCGCTAGAACCATCTGAGCCTTGAGGACAGTGACCATCTACCCGTCGGCCAGTCCCACCGACACTGCCCCATTGCATTTCCTTTCTCTCAAAACATTGATTAATTTGTAGCTGATACGAGCAACCGTCCGGCGGCGTGCGAAATTCTTCGACGTCCCAGAATCGATCAAGCTTATAAAGGGTTAATCGTTCCCGTACACATCCATGTACTACAAGCCGTCTATCGCTGCTTTTCGCCGATTCAAGAGTGCGAACCCCGGGTACGCGCCACCCGCGTACCGTTCCCGAATACTTCGAACTTTACCAGTAGGTCTTCCCGCCCCTACCGATCTCCAGTGCTCCCCTGACCACGGAGTATTGGCTTCTGCCTTCGACCCTTGAGGACGGACGTGGTGAGAAATCGCCTGCGATATATATCTTCGTGGGGCAGTCTCGGTTGAAGTGGCCCAGCTTCACGCAACCAAAACAGCGACTTTTGGCGGACCCAAGCTCTATCAGGCCTGATCCGCTGGGACGTTCCCAATTGGGGTTCAGGGATGAGCTCCATGGCTACACTGAGACCGATGTACGCGCCTGGCGGTGTCTGTGCTCTTCTTGAAGGGCCACCTGAATCACCTCTTCGAGAGTGCCTGACTGTACCCCGAACATCTGAGTGCGCGCCGGGTCTACTCGAAGGTCACTGTCACCTTGATGTATTCGTTGAGTGGGTTGCCCACAAGGGATTTTGTAAGCTTCTTTATCTCTTGGATGTACTTGTGCTTACGCTTTTCTTGTTTGGGAATGAGCCCTAATACAAACTAAAAGTCACTAATCCTCGTATGTTGTTAGCCAATGGTTAGCATCGAGATACCCTGGTACCTTGTACCCATCCTCCTTAAGAATGACATGTCACTCTTCGGGTAACTTGGGTAACCCCGTGGCGGTTGGCATCGGGGCTCTTGCTAACATGGTTAATTCACTTGCCTCGATGTACACTAGCCCCGCTCAGGCTACGTCACTTTTGAGATGCATATTATATATTATAAGACAGTACCTCTGTGAGTCAATATGTTGCCAATGTTGACTAAAATTGTTTACAAAGTTACCGCCTAAGTTTCAACGACAATCCGATTTCTACCGAAGTATACTACGTTCTACAACTTTCTTTGCAATACTGTTGGATTAGTACACAANTTTTTTTTTTTAAAGTAATGTAGTAAGGAGACCTTAATCGTCCGGACGAACGTCTCCTCAAAGCTGACAGACGACTTTGATATTTGCCACCGGAAGAAGGCAAGTGAGACCGTATCGAAAGCAGGATGAATCAACTTTTTCGAATATATTAAACTGTTCATTGGCACCGGTATACTAACAGTTCAAAGGCATACGTGAGCGACTTTGGGATCTTGCGAATGCAGTTTTTTCCTTAAAACACGGCACGAATGCCTTCAAACGCTAACACTCAAAAATTGTATTTGAGCTGAGATGTCAGTAGTATTCACTGAGCATACAACGACGGTAAAGGCAGAGGTTTCAAGTTGTCAACGAAACGAGGATTGCCACTACGAAGCTACAGGCGTCTTGAAGTCTTTGCGTCGCCTGATGTATTTCTCAAACATTTTGGCAACTCGCGGTTGCTTCAGGGTGTCATCACCAATGTTGGTTCGGAGGTCCGGTATCGAGTACTTATTCCACTTCTTGAACATTTTTCGCCTGGTGGTTGAGCTTTGTAGCATGTTCGCGATGTCGGTCATGGCAAAATCGCGCTTCACATCCTTGACATGAAGCGATTTCCCCGTTAGGCTTTGCCATTTGCTGGCGAGAAACTTGCTGACGCCCCATCCGGCTCTTTCTTCTTCCGCAGCGTTCGTGACACGATTTCGCAGGATTCTCACGTCATGGTTGGTGTTGGTAACCGTTTCAGGGGGTTCAGCGTAGCTCCGCGTCTTGACACTGTCGATAACAACCGAGTCAGGAACTGGCGAAGCAGCTACGTAACCAGCCAGGAGAACGATGACAACGAAAGAAACGATACCCTGGCGCATTCTTAGCGCGAGAAGGACAAAGACTGGAGGTGGGACGTTTGTGATTGGGGTCGGTTTCAAAGCGGTGTGGGAATAACTCAGTAAAACAGGAAGTGAGTAAAACTGAAAGGTAAAACACAACGGACTCCGACTCTCACAATAGAAGGCTCTGATTGCCGGCAGTACGTAATCACCGAAGCACAAGATCGTGATCTTCCGCTGTCCGATGCTACCTCTCGTATCAAGCCCTAGCCTAAACTTTACAGTACTAGGACCCAGGCCTGTAAAGTTTACCATCTACAGTAGTCAACAGGAGCTCCTGATTAAGGTATGGTCTTGTCAGTAATTTCTTATGAAATCATAAATATTTTTATTTCGTCGACTTCATCATATGCTAAAAAGCCAATCTACCGTAAATTATGAAAAAAATGTTCATCATTATGCAAACCATGACATTTTCATTGAAAATAAACTCACAAATCGCTAAGCATCACAAATGAGTGTTATTACAGCACGACAACGGTGTGATTTCGACAGGTTGTGCATTTTTAAAATGATGTTGAGTCGCTCTACAAATGCTCTTATTTATCGGTCACTAAATTTTCCATAATGTATAAATTGGCACTAGCTGCCCAATGTCATTATTTATGCTAAGGGAGGAGATAGCAATGTCATAATCGGGAGTCCTGCTGACCAGTGTAGATCGCGTGCTTGATACGAGAGGTAATTCATGTAATAGCATTGGACAGCGGAAGATCACGATCTTGTGCTTCGGTGATTACGTACTGCCGGCAATCAGAGCCTTCTTTTGTGAGAGAAAGCCAGACTTGTAGAATCACATTGCTGCAGACTCTTCAGTGAAGAAGTGAGGCATTTTGTACTCCACAGGCTGTGGGGTACAAAATGGCCAAAAAAGTGGGCCACAGCTTAATGCTGACATAAAAATACCGTGTTCGCAAGCAAATTATGGACATGTATCAAAACCGGTACTTAGTTTACGAAGGGGCTTCCATACGATTGTGCGATCACTTGTGAGCCACACAACAAGTTGTGTTGACACCTTACCCTGAACTCTCTCTTATTATTAATAAGAAGTGGTACTGTACAGACGATCCGGTCGGGAGGCCGCACTGTATTACTATATAGAGAAATTACAATTCGGAGCTGTACCCAATATACGGTATAATCAACCAAACTCCCGGCACTATGATGGATTGTCGGTGTGTGGCGGAGATCTGTCGTCGATGTGCATTTGTCATTAACCTGTTGGGATGAAATAGATAAATGCCACCGCAAGCCGACACCAGTCGAGCCACTTCGTAGTTAACGAACCGCACCCTCGCTACTTCCAGCTTGAGTTGTAAGCTCAAAACGTGTCTCATACACAGCGCTCTTTAAGACAGGCAACGATTAGAAGCATCCTGAAGCAGGAACGCATAGTCGAAGCCATAGCATTGCACAGTCTGACCACAAAGTCGCACCGCTCGGTTTGCTTTACCGAGTTGGACTCCGAGCGCACAAAATGGGTCACTAGCTGGCATGAAATAATCTAAAAAAAAACGATTGTATTTACATGCAATGCGGATGGATCTGAGCGTTTACCATCACTTTTTGTGGGAAATCAAGGAGATAATAGCAGATGCCACTATTATCATTCTTCGATCGTCCTAGATAGAACAAACACAATCAATAGTTAAGTACCTCTTAATAACAATACACATTATTTTAGGTTTTTAATCACTAATTAGAGGATTGAGGCTAGCTCATCTTAAGTTTGTAAGCTGGCCCCTCTCAAAAACTATATTTGGAAGAATTACAATTGGGGATATCAATACAGGCTATCGACAGAGAACACGAACCTTGATTTATCTCTATCGACTTCAAACAGCTGCAACCGTTTGCGGTTTGACTGGCTCACAGTGAAATACCAGAGCAAAACTGTACGTCAGTTTTAAAGTCTGCCATCACAACAGACGATCATCTCTCGTCCGCATCGTGCGACTCATAAACCGGCAAGCTGCGACATAAGGCTAAGGGCTAAAAGGGTAGCTAAAGGGTTCGGTAGCTTTTAATAAAAGGCTATATTCTCTGGATTTTAGTCCAGAGTTGTTACAACGATCTAAACTGAGGTCTGAATTCTTAAACCAAAGCACCTTTTACATTCATACCTTCATCAAAAAGGTTGCAATCATTTCATATCGGAAGACGATGTCGCTTGTAACTCCGTCACAATGATGGTCACTCATACGGCTGCGGATCCAGTTCGCCCACCTTTAGCCCTACCCACCCTTGC
>Contig_699
GGATACGTTCGTCGGGAGGAAATGGCACGGAAAGTAATGCTCGTACCGATGGAGGAAGAGCGCCCCGCTTCTTGCAGCACGCCCCTATGACCGTGTCCTGTTGAAGGAGAAGTTCCTTCGGGTTTAACGCCATGTCAGATACTGTTGCACCGATATGAAGTGCGTAGGTAATTGGGTCTGCCTTGATAATACGTATCGGCTCGAGCAAAGGGACAAGGATGGTTTCATCGCCGGAAAGCACACTAGGCCAGGTTCCTTCGAGTTCACATCGTAGCGAAGAACACACCGTAAGCCCATTGGCCGGTTCGTGGTCCTCCTGGTTGAACGAACGCTACTGGGTGCGCCAAGTAACTTCCTGGCCACAGCTGCCCCTCTTCCGCTTCAACAGTCCGGAGTTCGAAAGTTGGAATAGGCACCGATATTTCTTGCCCGTCCTCGTCAGAGTCAGGTCGCACGACTTGAGCAACCGCTTCCTCGCCAATTACACGGCGGAGGCGTACGTAGCAGAACTCCGTCAGCTCAGAGGCGTGTCCTGGGCCGAGAAAGGCAAGCATGTTCGGAGCAAGGTGTCTTGGCGACATTCGAGAAGCTTGAAGGAGCGGGGGGGGGCGCTTGAAGTGACTGTTGCACTACTCTGCAGAAAGCCGAATGAATACCGCTCCTGCTTCTATCTACAACCGATTGCTAAGAATACGCTTCTGGTCTCGGGACCTTTCCGCCTATCGGAAAACGGATCATCCTCAGGACTAATCTCAGAGTCGGCGGTGATGTCAGAGAATTATGTGCTCGTATCGATAAAGGCAGAAACAAAAACTGTGGGAGTGCAATCTCATAATAAGCTGTCCATCTCAAACCGGAAACCTCGTGGTTTAAAAGACACTCAGTTTTTAGATCAGCTATTCGGTAACAGATCCGATGATCAAGCTATTGTGGGCAACTTATACCCTTATCATCAATTTGGTCGGGTTCAGTACAGCGTGCGAAGCTTCGCACCTTGATCTTAAGCCCTCTTGGCCGAGCTGTATTCCTTGAGCCTAGTCCTGCGGCGATGACGTGGCAAGTTTAGAGTATTTTAGGGAATAGGGCTTGCTTCGTTTTTATGCTCGAATAGTAAAAGTAAGAATCGCCAGCTCAATTTAACCTCATTTTAATGTGGTCCACATCTGAACTTTTAAAATTGGACCAAAGATTGGTCTATATCATATGATTGGCCAAACTTTTGAGTTTTCCATGATTTATCAAAATTAGTCCGAAAAGACGCTTTACTTGGACCAGTCTACTGGAACTCTACCAAAACCTACACAAATCCAATCACAAACACAAATTTAAAAGCGAAATGTGTTGAAATATATGTCGAATTTGTGATATGTCTGCTATCATACCAAAATCAACACTTTTAACGTTATGGGTACATGTACGCGGGCCATTCACCTTTTTGATGGCTAGGGCCCAGCGACTTGTGCTAGCGTGCGAGCACCGGAATGCGCGTTTAAAGAAGCAGGTGTTGTTGATTCTACGGCTGCGTTGTATGTACTCTTTTGATCGTAATGTTCTAACAGTTGCAGCGCTAATTGTTCCTGCTAAATCGCCCTGGCACACGTTGTATGCTAGTCGAGATCGTGGGAGCTTCATATCAGTTGTCTCCCTTGATCCTGAGGCTTTGATTGCTTGCTACAGGTGTTTAGGGAGAATCTGCTCGACGAGAGATAAGAGGCCTGCAATAGTGAAAGCAGCGTTAAAATCAATCATGAGATCCTATTTGTGACGCACTACGTACGTTCAACCTGAGGCGTAGTGAAGCCCCGTCCTCTTCCAGCAGTACGGCGGCTCATTGTGCGAGCTGTTGTGTCCCAAAGCAAAACTAGAAGTGGGCTTGACTGGATACCGATAGCTGTACCAGAAATGAGGTACGAACGATTTTGCGTCGACACATTTTGTGGAGACGAGAAAAACGCCTCAACATTTTACTACCGATTTGTGGCAACAAATACGTCACGGCTTTGTCAGACGCAAAAATCGAGTTTGTGTAGGTTTTGGTAGAGCTCCACTGAAGTCCCAAAATACGCTGGACATATATGACAAACAGGAACGTGTAGGTCTGCCTAAAATCTGGCTGCTGAAATTCCTCATTTCTACGGTCCCTATGTACCCGCCGCCTCCACAGCATTACACACGACCTCATTCCAGGTTCTACTTGGCGTGGACTGCATTCCAATACGAAAGGAATAGGGGCTCAAAGTAATGGGCTTCTTCCGGCGTAATACCACCTTCTTTTCCGCGATGTACCTTTCCAATATTTTGGGAGTGAATCCCTGCTTATCCAACGTTTTAATCGACGTCATCATCCGTGCCATCATGTCTTTGTGAGCATCATCAGCGTTCTTGCCAGCGAGCATTGCGTTAATTGATTCGTCGATGTGGTCTGCTTGCCCCACTCCTTTAAGCTTGGGTATATCGTCAACTGCGTCATCAACCTTCCTGACGGTCCAGATACTTTTTAGCTTCTCAGCAAACGCTTTAACAGCTGCCGAAAGATCTCTCTCTTCGTCAGTTGACTCTGTACCATGCTCGGTGTCATCGTGGACAGGCTCATGCTTTCTCAGTAGCCGCTGGGCATTGTTGGTGACATGGCCAGCCACAGCAGGATCTTGAACGACCCACGATCGAATTGCTGCTAGCGTATCTGTTGTTGTTGCTAAAGGCAAATGCCGAAGTGATTAGATTAAAGTCAATTAAATCTGTCCTCTAAACTTCAGTGCTCCTGGCCATCCACCAGATTAACCGGTTTGGGACCGGTCCAGTTTGGAACGTCACGCCGGTTAGCCGAACCGTGCAGAGTCGGTGCATATCAACACTCCCACTCACCGCTACTGCACGTCGTTCCTCTTCTTGATTCCACTTGCTTCGCGAAGGAACGCTAGCGACTTCGTTCCCAGTGCTTTCGTAAGCATGTCAGCTAACTGCTGCTTCGTGTCGATGTAGGCCACCTTGATTGTGGAACGTTCCACATTCTCTCGAATAAAGTGGTGACGGATATCCACGTGCTTGGTCCTCGCGTGATATCCAGCGTTGCTTGCAAGTGCAATAGCACCTTGATTGTCTTCCCAGACCTGCGTCGCTCCCACTTGCTCGTGACCCATGTCCTTCAGCATGGCACGTGTCCATAGTACCTCCTGAGTACAAAGGCTTAGTGCCATGTACTCTGCTTCCGCTGAGCTAAGTGCAACCGTCCTCTGGTACTTGGACTTAAACACCACCGGAGCGTTCCCAATCATGATCATGACGCCAGACACTGAACGTCTGTCGTCAATGTTGCTTCCCCAGTCTGCGTCCGTAAACGCTTCTGCCTTGACAGCTTGCGTTCCAAATCCACTCGTTCCACTTTTGTGAACGATACCATGATGGCGAGTGGACTTCAAATACTGCAGAACACGAATCGCTGCCTTCCAGTGTTGCGTTCCAGGATCCTCTAGGAAGCGTGTTAGCTGCGTGACAACGTAGGCAATGTCCGGCCGAGTACAGGTTGTGATGTACATGAGGCACCCGATTAAGGAACGATACGGTCGTGACCGCATTTCGGCACGTTCCTTTTCCGTAGTCGGCGACATCATCTTGGATAACTTCAGGTTTGCTGCACAAGGGTTCTCCACCATCTTGGCGTTCCGTTGATTGAATCGTTCCACAATGTCGTCAATGTACCGAGTTTGCTTGATCATCAACGTTCCACATTCTCTATCGTGGTCAATCTCCATTCCCAAAATGAATTTGGCCTCGCCAAGCTCCTTTATCTTGAATGCGCTCTTCAGGGCGTTTTTGACCTCCCGAATTTCGTCGCGCGTCTTGGCCGCAATGATCATGTCGTCCACATATAGACATACGTACACGAATGCGTTTTTGGAACGCTTGACGTAGACACACTGGTCGGCTCCGCAACATTTGAAACCATTCTGCAGGAACACGCGATGAATAGTCTTGTTCCATGCACTTGCAGCTTGCTTCAAGCCGTAGATGGCCTTTAGCAGCTTGCACTTCATGCCTTCAGCATTCTCGAGGCCAAGTGGAACGTCCATGTAGACCAAATCCACCAAACAACTGTTTAGGAACGCTGTGTCGGCATCCAGTTGCTCCATAATGTAGCCGCACGTAACGCAAACAGCGAGTACAACTCGAATCGAGTTCATATTCGCAACTGGAGAGTACGTCTCAAAGAAGTCTATTTATAAACTTCTGCTTGAACCCCTGCGCCACTAGGTGTGCCTTGTAACGGATAACCCGGCCGTTCTCGTCACGCTTCTTCGTTAACACTCAGCGACATCCAATGGAACGAGTTGTCGTTCCACGTGGAACGAGCGTCCATGTTCCGTTCCGGGAATGCGAATTCAGCTCTGACTGCATAGCACGACGCCACTCTCCTACTTCGTTACTGGCAATAGCTTCTGCGTACGTGTTAGGCGTATCTGGAACGCCACCAATGCTGGCCGCGTACGCCGACACTGCCTCTGCGAGCAAACCATCTTCGTCGATTCTGGCACGCTTAGGAGATGACGGTCCATCACTTTCACGCTCCACATCTTCATCGTCACCATTCCCAAGTAGAAGTAATGGCTCACGAGGGCGCGTAGATCGTTCCGTTTCAGGATAGAAGATCATCCGGTCCTCATGGAACGATGGAGGCTGCGAATGGAACGTTGCCAAATCCAACCCATTTAACCTGGGCTCCTCCGGCGCGGGTAGCTGCTGTATTTCTGCGTTCCGTTCCGGTTCAAGGTCGTCCATCTCAATGTCTTGAGCAGACTCCTCTGCTTCTTCCATCGGTTCATCCTGAGCAGGCTTACGTTCCACTCCCGATATTGGAACGATCGTATCATCGTTCCTCGTCACATTGATGACCGTTCCTGAAGCTGGCGACTGCGTGTCATAGATTCCGCCCACCTCACGCTCGTCCAGCTTGACCGACCGTGTCACCTTGACCTTCGACGCATCCATGTCGTACACACGATATCCTTTTCACGTTCTCAGCGTACCCGAGGAACGTGCACTTGAAGCTCTTGGGTTCCAGCTTCGTTCTCATCATGTCGTCCACATGAGCGTACCCTTGTGACCCAAAAACACGTAGGTGTTCCATCCGTGGCTTCACCTGGAACGACAGCTCGTACGGCGTGACATCAGAGTTTGATGTGTTCGTGGAACGGTTGATGAGATACACTGCAGTACTAACCGCTTCCGCCCACCACTGCGTCGACATAGACTTGTAGTGCAGCATGCTTCTTGCCTTCTCCATGATGGTACGGTTCATGCGTTCCGCCACTCCATTCTGCTGAGGGCTGTATGGAACGCTACGCTGATGCACGATACCGTTCCGTTTGCATAGTTCCAAAACTGTCTTGTTCACGAACTCCGTTCCATTATCGGAACGAAGACATTTTTGACGTTCCCCCCACTGGGTTTCGTACAATGCCTTGAACTCCTTCAGTTTGCTGCCCACCTCGCTCTTGCTCTTCATAAAGTACGCAACGACAAACCTTGAGTAGTCGTCTACGAACGTCAGAACATATTTGGCACCACCCTTTGAGATCGTTCTCATTGGGCCCATTACGTCCGTGTGTACTAGTTCCAACACACGCGTCGTTCTCGTTAGCGATCGTGACGGGAACGTCGTCACGGTCTGCTTTCCCTTCATACATCCACCGCACAAAGTCTCGTTCCCATTTTTCACATGTGGGATACCAATTGTGGAACGTTGAGTCTTCGTCAGCGCGTCCTTGTTGAGGTGACCCATGCGAGCGTGCCAAAGCTCCCACTCGCTGTCAGGACCGGCGTATTGCACGAAGTGTGCCTCCTCCTGCTGACAGTCCAGCAGGAACGCCTTACCGACCTTCTTCCCTGACGCTATCGCAGCGTTCCGTCCCCAAATTACACAACTGGAACGCTGGAACTCCACGCCCATGCCTCGTTCCGCGAGCTTCCCGACCGACAATAACCGTCTATCGAGCCCCGGAATGTGGAGCACGTCCACCATTCGGATGCGTTTACCGTCCGAACCAGTCAACTTGACCGTTCCAGTTCCTGCGACGCGCAGCTTCTTGCCATCTGCAATCGTCACGTTGATGCCACTGTCTAGTGCCTCGTACCCAAATAGGTCGTTCCGGTGAGGGGTCATGTGCGACGTCGCACCACTATCAATCAGCCACCCGGCCGAGCGTTCCCCACCAACTGCAAACACTGCATCGTCTTTACTGCTCTTCTTTGCAGCAGGACAGTCCCGCTTCATGTGACCCACTTGGTCACAGTTGAAACACTTGCCCTTGAAACCAACGTTCCGTTTCGGACCGTTCCATTTTCGATCGTTCCATTTTTGACCGTTCCCTCGGCCGTTCCGGAACTTGCCTGCGTTCCCATTCACTTGGAACGCCTTCTCCATGATTTCCTTCTTCTCGAGTCGCTCGTACTCCTTCAACAGCTTTTCCTTGGCCTCGATGAGCGTCACACCCTTGGCATTCTCCACGATAGACGAAATGAGCTCGTACTCATCGGGGAGGCTGCTCAGCAGCACCACCAGCTGGCGTGCCTCGTCCATGGGCTCTCCTAGCGTCTGCAACCCGACGATCAGCTCATCAAACGCATCCAGATGCTTTGCCATAGTCGATCCACTTTCCATCTTGAACTCGTGGAGGCGACGCGTCATCGTCACGCGGTTGTGGAGCGTGGTGCGGTTATAGAACTCTCGCAGCGTTCCCCAAGCTTCTATGGAACGAGTGGCCGACCGAATCTTGGTCTGATGCTGGAGTTCCACTCCCTGAGCGATGATGCCGAGCGCCTTGGCATCATTGACGAGCCACGCCTCGGTGATCTCGTTCTCCGGCTTGACGGCTTGAATATGCGCAAGCAGGCCCTTCCTGGCTAGCGTCATGCGCATATTGTACTCCCAGTGGAAGTAGTTCCCACTCCCGAGGAGGACTTCGGCGCGCTTGGTCGTCGTCATATTTTGGAACGTTCCAGTAGAGTTGAGCGTTTGCGGCTGCTAACCTGTTGTTGTTGTTAAAGGCAAATGCCGAAGTGAGTAGATTAAAGTCAATTAAATCTGTCCTCTAAACTTCAGTGCTCCTGGCCATCCACCAGATTAATCGGTTTGGGACCGGTCCAGTTTGGAACGTCACGCCGGTTAGCCGAACCGTGCAGAGTCGGTGCATATCAACAGTATCAATCTCGACAGCACCACTACCATTGACAAGTATAGCGACAGTGACCTGGATAGCCAGCAGATCGATGAGTCCGCGCATCGAAGGTTGGGAATAGATCGTGCTCGACGGAGAAAAATGAAGAATGGTTCAGAATGAGTTAGTGTTCTTGGCACGTTTGTTGATTAGTCACGATTGGGTAAATCGTGCCTAATCAATCAGCCCGTATCTTACTTTAGGTAAATCAAATATTACGAGCTTTCTCCAAAGAATAGCTTCAGATAGTATTTTAACCCTGTAGAAAAACCTCGGTTCGTAGTTAACAGCACATCTCATTTTAATGTGGTCCACATATGGACCTTTCATTGGACAAAACACTATTCTATATTATATGATTGGCCAAACGTTTTACGTTTTCCATGTGGCATCGAGAAATCTTAATATGACCAGCCCCAAAGTACGCTAGGCATATATGACGTATATGAACGCGTAGGAAAATGTTTCCGGAATAAATGGATACATTTTTTTGATTAATCAGCTAAAAATTGAAGGTGCTGCCATAAAAACAAAACTAATGCTTTTCAAAATCGTCGACGCAAATTCAACCTTTGCATTTACAATTTTAGCTGTTATTGACAGCAAATTTTATCACGCGAAGCAGGATAATCTCAGGATTATGTTTAGGTATGGTAGCTCCCGAACCAAATATTCTGGAACCATTATGGTTCGAAATTCAAACTGTCGATTCTTAAGTGGTCCAAAGGGTCGTCTATGGATTTTCGCGAATCAAACAAAAAATAACGATAAAAAGAATTTTCTTGGTCTAAAACCCGGTCATTTTGCGCAACATATCGAATCGTGTACTGTGGCATGGAATACATTTATCTGTCAAACTGACATGGCTCGAGAGAACGCGTCCGCGTCGTGGGTATCGTGCGAGGTACGTTCCAGAAGTGGCACCAAGCTGAAGGTCAAATGGCAGGCGTTCCGGTTCAGGCGACTAGATTCACTTTCGAATTTGCGGAGTATGGGGACACTAACTATTTTCAACAAGCTTCACTATACCTTTCTTGAGCTCCCACTGCGCTACGAACATGTCTAGGCTTAGTGGACCGATTATGTGGATCAGTGTCGAGAGGAGATGGTTGACGTTTAACTGTCCCGAAACAGCAAAAGATGTCATTATTATAAATACTAGCTGAGAGGCCACTGCGTCAGTGTTTCGCTATTAGCAAGCGTTTATAGTAGATAGTTCCAATATCTGGCATCAGACCTTCGCGTGGGCCCATGACCGCGCAAGACATCATCTCCATTGCTCGACGACTCCGTCAGCGTAACAACTCTCGACTGTTGTTGCAATGCTTCTTTTTGTACTACTACGTTGACGGACACGCAATCGAAGAGTTTCGCGTCAACGGGTAGACGTCGATCAAGAAATTGAGCCTTTGCTGAATAGGAACATGTTTGATCGGACGTTTAGAATGTCTGCGGACTGTTTTTCCACTTGTTGAATCTATTAACACCTGCACGCGCAGTCGCCGCGCAACAATCGATAAATTCTAGCGGAGTGGAGCCGATATCGCCTGCAATAATGCTCATGAGAGCTTTGCGGTATTTGGCAGGAGCCTCTACCTTGTTTACATAGGGCGGTTGGGATCTGTGCTTCATCGTACTATCGAGTTATTGATCTTACTTTGTCTGGTATCCTATCTCTTCGCGAGTTGCGAATCGTATTCCCCGAATCTGATTCGGAGAGAGAGGTTGCGATGGGTGATTTCAAGGCAATCAGTTCTGGTGATGTGATGAGTGGATGTATCGGTTGTGTAGATATATGGCTTTCTAGGATTAAGACCCCGACTTATGCAGACGATGGTGACGTCGGTCTTGGACGCTACTATAGCGGCCATTATGGGTGCCCCGGCATTAATGTACAAGCTGTGTGTGATACACACTGCCGGTTCACCGCCATTAATGCAAGCTATCCTTGGAGCAAAAATGACTCGCATGCATTTCGTGACACCGGTAAGGCTCGAGTTCTTGTAACATCCTTCCACATCTCACGAAGTTTTGCGGCATCATGGGGGACTATAACGCCTAGGTTGCATTTGTCAAATGTGATGAGCGTCGAGCTGAGCTTTCTAAAATATGCCTGATCACAATGGAAGGCTGAATGAAAATTCGTTCAAAAAGCTGAGCTGGCGTGAGTTTGGTTAGAACCCAGATCTTGTCGGGTCGCGCTTCCGTCGATTTCATGCCGTCTAAGCAAACTTCTCGGAAAACAAGACATTTACTAGCTGCATCATGCAGTGTCGGGAGCGTCGTTTCGACCTCGTCGTCGCTAACGCCTTCGATAGTCCGTCCTCAACTCCAAGAATCTGCATTTCGGAAAAAAGCTCGTTTGTTCGCTGCATTAGCAGCTCTACGTAGCCAACCTTGTGATCGTTACAGTCGACACCCTTCTTGACGATGCGGAGCTGTCGTAAATATCACTCGGTTCGCAATTGCTTAGACCCCATAGGCCATCAATCTTGCCTCTGTGTCCTCCAACGTCATGGAGGCGTTAAAAAGACAATCTGTGATGGATTTCGGAATCCCTATCGATGTTGTTGACGTACCGGACAGCTCCTAACTGCGGCGGCGATCTGGAACTACTGCAAGTCACATTAGGAGACATCGTGGAGGACGAAGATGCTTGGTATGACCTCGAGAA
>Contig_701
CTTCTACGTAGGTACTTGTTGAGAACTCTGTAATCAATCAGCAGACGTAACGTCCTGTTTTCTTTGACCAGGAAAAATGCTGGTGAAGCCATTTCCGAGCCGTAGATCTGTTCGAGAACATCTTGATTCATGAGTCGTTGAATCTCAGCCTTCGCCTTGTCTTCTATGCTACGCGGAATCGTGTACGGTTTTGCATGTACTGGTTTGAAGTCAGGTGATAGAGGTAGCACATAGTCGTTGAAGCGCATTCGTCCGAGGTGTCCGTCGTACAGATGTGCGTAGTCTTGCAGCCGTTTCAGGTAGCGAGCTGCTACTTCTCCTGACAGGGTGTCGGGCATCAGGTCTGATGGGCTAACGGCCGTGTCCACAGTCTCATTGCATTCGTCAGGAAACGCGTTGTCTGTCGTCACTGTCGACGCTGGTGCTTCACTGGGAGGGCCCGTATTGAGCGTGGTAGCGTAGCCGTCCCATTGGACAATTTATCGTTGAAATTGAGCACTTAGCTCAGTGCTTCCATGCGATCTCGTCCAATGACCATTGGGTCAGAGCTGTGACCGAGGATCTCAAACCGGTGGGTAATCTTGGTCGTCGGGTCTAGGTGCGAAAACTTAAACTGCAGCACAGCGGTACCATCGCTCTTGACTTGGCCGCCCACCGTTTGGAACGTTGTCTTGGACTCGACTTGTCTGCGGCCATGTGACGACAAGACTTCCATCGTGTCGGCGTTGATCACACTTTTGGAGGCTCCGCTGTCGAGTAGCGCATGAATCTTCTTGCTCTCCTTGCGCAGCTGTACCTCGATGCGTAGAGGAGCTTTGGGGGCGACGGGCTTTGGGTCCACCAGTCCGATGAAGTTGTACTCGTCCTCGTCGCTAGACTCGCTGTCACTGTGGCGGTCTTTGTACACTCTTGGGTACTTCTTCGGCTTTGCCTTCTTCTTTGCACCAGCGCGTTTATGCTCATCCTGTTGTTGTTTCTTGAGCGCAAAACAGTCAGCTGTGTTGTGTGACGAGGTCTGATGGTGAGAGCACCACTTGCTCGGGTTCTTGGGCGCCGAGGCCGAAGACGCGTGGTTGCTCTTGTCTTCGTTACCTTTGTGACGATCCGACTTCTCAAGCTTCTTGAAACGCGAAGGGCGCGATAATTTGCTGGAACTATTGCTTTCTTTCTCCTTGCAACCAGCCTTTTCTCGCATCTCTATGCGCTCAAAATACTGGATCAGCTCACTCATCCGTTCGTGAGCGACGCCAGATGCTGCGAGCTTGTCTTGCTATGCGTGCGGCATAGCTCGCTTGTAGAACTGGTACTGCTGAACCTCAGGGATGACTTCCGCGTTAGTCGGCAGCTCAGCAAACATGCGTACCAGCTCCTTGAGCCGTCTGTAGAGTTGCTGGACGCTCTCGTTAGAGCGCTTCACCACACTCCATAGTTCTTCGTCGAGCGTCTCGCTGTAGTTGGCCGGGACTAACAGCCTTCCAATGCGCTCGTAGAACTCGGTGAAGGATAAGCCGTTTTGGATCGCCTGTCTGTCGTTGTCCTCGACGTCGCACTTCAACTCGCCGTCCAGGAGAAGAAAAAGTTGCATCGCGGCTTGCTCGACTGTCCAACCTTTCCGTTGAGCGAGACTCTTGAAGCGCATGCTCCATCGCAGTCAGTCCTTGGTGTTGCCCCCGTAGAACTTGGGGATGTGGATCTTGGCCGTGTCGGCTGGAACGTGCTCGGTTGCGGGGATTGTGATGATAGTGTAGGTGACGTAGTCGTCCTCGTCGTGTTGTTTGCGCCCCATGTCTGAAGGTCCTTGATTCGCCTTGCAGATTTTATATATGAAAATGACGCGCCTTGGCTAGCAGAGGGTCGCGGCGAATTTTGGGTTTTGTGGTTGACTTGGTCTTCTTGAGGAAAAAGGATAGTGAGTTTATTTTGGGTGAGCTGGAGGCGCTTCGTCTAGTTTAAATATTCGAAGTACAGCATTCAGATTTTCAAACCTGGATGTGGTGGATCTTCCCGTCTTCTTATTCTTGCCAGGCGCCACAGGCTTTATCCACGTAGGTAGGCAGTTATGTCACCTGAGTGTAAGCCACTAGACTCAAGTAGATAAACATACATATAACCAATTGGTTACTTACAGAAAAAACATAAGCTGTGTGATGACGAGATGTTTAAACGAGCTCGTCATCACACATCTTATGTTTTTCTGTAAGTACAGTACTGCACCCCGTTTTCGCGAAGGTGGACCATATAGGATTTGCAAATAAATCATATTTAAGCATAAGAACAATGGCTAATTTGAATTCTGGATCATCACATTCGGAAGTTTATCAGAGGTCCAAGGGCGCGAAAACGGGGTGCAGTACTGTATAAATAAACTGGATATTTCATCCCTACTGTACTCTGCACTTCGTGTCGTCTAACCTCTCTTTGATGCGATTCCTCACTTCACCTTTTCCCTCGCCGGACGGCACAACTATCTAAAGTGCGATGCGTGTCCTGTACATAACGTTAATATCAACGACCGCTGCGCTCTTGTACAGTCATGCCTTTACATTGACGACGAAGGCTAACGCCGACACGACGCAGACGACAACCGATATTTCGTCCGCATTGCTCGCAGGAGTACAGAACAAAGACCTTGCCATGCGAGCTCTAAGGACAGATCGCTCGAGTGGTGGCAATGTTGAGCACAAGGACCATGACGAAGAGCGGTGGCTTGGTCGTGTTACAAATTGGATCAAGTACAAGACGGGCGAGATGAATCCCAAGCAATTACACACATACTTGGGCTTAGATGGACTGGGACAAAGCGCTCGCGATAGCTCGAACTTCCAGAAGTACTTGAAGAAGTCGGCAGAATGGCGGAACAAACACTAAAGTCACGTTTATTCTTGCTCACAAGTTGCATCTGGGCCGAGCGATATCGACAAGAGTCAGCAAGAGGTTCCAAGCGTCGATTGCGAACTATTGAAGGACTAAAACCATGAGAGACGAATAAAAACGATTTGGAAGCATGGGCGTTGACGCAAAGACACTCATTGTGTCACAGCGAGGACGCAATCGACCAGATAGAAGTCAAAACACTACGCAGCCAGACGAGCATCGTGAGTCTTCGAGATAGCAAGACTGTGGAGTGTGCAGTGGGTGACGGACTGAAGTGGGGGAAATATCAATGGTACTTGCATTTTTAATAGAGCTACTAAGTGTTGGAGACATATTAAATGCTAAACTTCTAGTAGCGTTGGTATTATTACTACTGTACGTGTCGGTTTAAATTCGAATACCGAGGTGTGATACATGTAATAGGTTTTATAAACTGACTACTTCATGGTATCATTTCAAAGTTACGCTTAGTCACTCCATCTGCGGGAGATTATGCACTTGTCGTTCAACAAGTTGCAAAACAGTGAGTCCCGCAACATGTTCGAGTGGTGATGTGACGTCGTCCTTCATGGCAATTCGCAGGTATTTAATGATCATCTGATGCGTAGGTTGAACACTCGCTAGCTTGAGACTCGCCATTTCGGTGAGTTGCAGTGGATTCATTCGTCGATTGTCCATGATGGTCATTGAGGCGCCAGCACAGACCAATAGTCTTGTGCTCTTGATATGACCATAAAAAGCTGTGTAGTGTAGCGCCGTAAGCCCGTCCAGTGAGTCCTGTTGATGAATCGATGCTCCATTCCGCAAGAGAAGAGATAATACCTCGTCTGATCCTGACAGCGCTGCCCAGTGAAGAGCTGTTCGCCCAAGATGGTCCACTTCGTCCACGATTTGTTCATTTCTCAAACACGATTGCGCCGTCTTTGCATCGCCCGACCGCGCAGCCTCAAGAAAAAGTGCGAAACGACCGGGAAAGTTGTTGCTGTGTTGTTTCTGCCCTGTAGTAACAGCGATTTTACTCTGTTGAGTTTTAGTGTTCAAGTATTGATGAGCTGCCTGAGCATTTTGCGTTTCGAGCGAAACTTGAGTGCAATACGCGAGTACCACAGTGGATATGCCAACGACAATGTAAATAATCAGTGGGACGGCAGCTAGGATCAAGAAAACTCGTCTGGTACTTGTCGCCGTACTGGAGGGAAGACTTAAAAATAGTAGTAAAAATACCACACACGGAAACCCACACAGAGTCCACGAAGACAGCGACTTCGTAGACAGCATAATAAACGCGAAAAAGTTGGTGAAGGAACATCGCTTCCTATCCCTTGCTTCTCGCGAAATACTGCGTTCTCCAAGTCGTCATCCTGGTCGCCTACTGTTGGAATAGAAGAAGCCATAGCATCAATTTGGTTGATCAGTGCAGTGTTGTCAGGTATTTATAAACGTCAAGACCTATTAATAATAGTGAATGCTCATCAAGAAAAAAAGAGCACGTACTGTGGCAAGCGAAAATGCAAGGACCTCCGTTAGCATCGGAATCTATAGGATGTACCCCATCAACGAGGACATCTCCCGATGGAACTGTGAGATCTGCCCGTGGGTCTTCGGCTAGTTCACATCGCAGACTTCGACAGGAATTGTCCTATCCAGCCACCGCACAATGGGCGTTCCTGACCTCGACTAACACACAGCAGACCAATCAGCAACGACCTTCAAGGCCTTCTACCGCTCGAGTATCTGCTCCATCGGAGGGCATCAAACTACCCAAACGACCTGCTACCAGTCGAACCTCGAAGACTCAAATCCGTCATCATGAACATAAGGAACATTTTACGACGAGAAGTGACACTATAGCGATACAAGAGGCCATTCGACGCGAACGAAACCAGGAACAGTATGTGAACCCGCTTATTGGTCGAAGTGTGGAGTCTCGAGGGCAACTTGGTCGGGATGGTAAGCCCAATCGTGATGGAGTAGAAACGAGAACTATGGAGTTATTGTCCCGAGCTCGTGTCGTCTCCACAGCCGCGATGAATGCTACAGAACGTCTGCGCTCGAGAGCTTTCCAGGCACGAGCAAATGGAGATTATGACCGAGCTATCAAGTTTTACACGAGTTTATCGACTGCAAAACCGAGTGAAATTGAGGCGAAATTCCAGCTCGCTGTGTGTTTAGAACGAACAGGTCAAATCAGACCCGCGTTAGCAGCTTACAAGCAAGTTCAGAGACTTTCCGGTGGACAACATGCCTTTGCGTACTATAATATGGGCAATTTGTGTATGCGTGTCGATAAAGTAGCTCAAGCTGTCGACTATTTTTCACGTGCGATTAGTGTCAGCAAAGACAAAAAAGGGTCCAATAGAGGATCACCCCCAAGTGCATTTTATCGACAGCGAGCAGCAGCGTACCGTAAGAATGGAGATTTCGAGAAGGCCGCACAAGATTACGACCTTGTTCAAAAGAACTCAGGGGGCTCTACTACCTTGGCAGACGAGAGTGTGATGTACACTGCTGAGCACCTGTACAACACCGTGAAGCGTGCCACATCTCCGAAGAAAAGAATCCCTCAACAAAGTGTACATAACGATGAAATAGCACGTGGATTGGAGATCGAACCTGACACAAACCAAGACACAAACGAGTGTCAAAGCGAACCTGATGAGACTGAAGATGCACTGACAGCTTGGACGCTTCAGCGCAGTCTGGAGATTGCTCGACTTCCACCGTCTGAAAGAAGCGACAGTGACCTTCAATACCTCGTCGATTTTATGCAGAAGAGATTCTTAGTTTGCGCGGCGTTGAATCCGGAAGTTTGCAAGCTTTTATGTCGTGATCTTGTGCTAAGTCCCGATGGAGCTCTTCCAGCCCGAACACCAATTTTTATGGAACAGAATGGTGTTGAAGCTCCACATGATAAGTCATTGTATTTTATTTTTCAAGGAAGAGTATCTGTCTCAAAGACTGCTGGTAGAATGTTTCAGCTGTCGGCAGAGTACCTAGAGAGCTCTGAAGAGCGCTTTAAAGTGCAGGAAGAGCTGGATGAAGCTGAAATGGGTGCGTCCGACGTCACGTGGGAACCTCCATGGAATACTTATCAAATACCCGTTAATTCGGACTGGAAGCAAACGCAATTAGAGCTCTGTGAGCTTGAGCACGGAGATATTTTTGGTCACCAAGGGAGGATTACAAACGCTCCACGGTAAGAAACAATCGCTATTAAAAATATTTGACTGCTAATCAAATATTACTGTAGAGCGTATTCAGCAATTACGACAACAACGTGTGTGATAGGGGCTTTATCGTGGCATCAGTGGAGTCGAATTGACCGTGCACAACACGAAGTCGAGGTAAGTAGTCTCAATCCTACAATAGTAAATATATATTTTTAAATATCGTTTTATTTTCCTAGCGAGACCGCGCCGCTCGATTCCTCTCCATGGCCCCAGCGTTCAATAATATCCCCGTAGTAGATATCCGCAACCTTGCAAACCGAGTACGTCCGCTATTAGTCTAATCAATATTTTTTTCTTACAGAAAAAAATCTTGTATCAGTCTACATTTGTCAAGGTCATCGGCTCCAAAGTCGTGTGCTGTGAAGGCCAGTCTGTGAATGGGCTTATACTGGTTCGAGAAGGCGAACTCTGCAAATTTTCGCCTTGTGGATTACGAACACCACCTGATATGTCCATATCATTCGCACTTAGTGGACGTCTATCTAAATCTCAAAGCGCTCGACTATTTTACACACAACTTGAGACTGCAGGGGATCCTCTGAGCTTTTTACGTATTAATGAGGCGCATCATGGATTTCTTCCACAAAATTACGTGAAGTCCAAGCAGCGGGAGCTTCTGCGAGCTGCCACTACACGACCAAAATCAACCAATACCAGGCGAACAAGTGTCGCTATCAACTGTATGGGGACTGGAAGGGGGACAACGCCAACGCAACCGGTTGCGCGGCACTGCGACGTGGAGAATGTTTTTGTGCGTCATCATCCTGGGTTCCACCGCGCCAGTCTCGACAAGAAAAACAGCAGATTCATGGAATATCTTGCGCCAAGGCAGCGTTGATATCGGTCTCTACAGTAGAGCTTCTGTTCTTGTCGGCTGCAGATATCATGCAGGGATTCTCTGCTGATAGCCGTTCGCAACTACATCGTAATTTACAGGACATTGCCTTGATGAACAAACATAAGTACAAGACAGACTTGTCACGTTTACGAGGTCCACCTGGAGGGAGAAGAAACTCGAATCTGTTAGAGCAGTTAGTCCGAGATACACATTGGAGCAAATTTAAACAGGAGCTCGTGGAGAGTGTGCTTCGCGGACGGACGTGACCTTAAAGGCAGCACATGTATATGTTATTGGGATTTAAATTCTTACTAGCAGAGGATTCATTTAAGTACGCATTTTTATTTAATCTCGTTCAAAAATTTAATTCTGATTTCCTCAATGCGCGGAGAGGGTGAAAACACATTGCTTTTTGTGATGTCGTTCAGAGATTCTACGTGTGGAGCATGGCGTTAGTATGATTTAGCGTGTAGGTTGCGAATTAAAATCACGTAAATTATACTACTATCGAGAAATACCTCGTTTTTCTTACCGATATGGAGAGGGGGGTATGTAACGATATATTGTCAAGAACTCTGACGCTACGAGGAGTTAATTTTTTTATGACCCGCTTTCAATTAGTATCCTCTCCCAGGAGGGATATTCGTGCAGCTTACTACTGTAGTACTTGTACTAAAAGTTGTAATTTTTTTACCACTCAAGAAATCTACATCCCCACAAACAAAAGCAAAACCCCAAGCACACGAGGAATGCACTGAAGTCCAGTGACAAAACGAACCGAACTAAGCCAGCGTTAGCATTTTTTCTTAGCGTCTTCAATTGCTTCAAATCAATTGATAAACCATCCTTCAAAACTCTTGAAACTACGGTCTTACTGGTTCTTCCACCACTTCTTCGACTTCTTAATGTAACTAGCGTAGTTCTTGTGTTTGTAGGCTTCTTGACCACGTCCTTGTAACTTTAAGTACTTGTAAAGCTGCTCGGGATTCATCTTTCCAGCGTGGTACTTGACAAAATCTGTCATACCATTAAGCAGTCGCTCTTCGCCGTCGTCGCTGTCGGCTATCGGATGCGTTCTCAAAGATCGCGTTGTAACGTGTTTGTTCGGCTCCCCAGCTAGAACTGGAGTTAGAATGCTGGTTGCCGTCTGGGCCGTGTCAGCCACAGTCGTGGTCAAACCGGACGCAGGACTCGGTACTAGAACAGTGGCCGTCGCCATCAGCGCCAAACACAGCACGCGCATCGATATGATGGGTTGCTCGGTACCAGGAGGGGAAAATCGAAGTGAGTAAGAAAATCGAGGAAAGCAAAGTATTGTAACCTGTGTCCGTCCTGGCTAATACAGTTTCTTCCCATCGTACCGACCGCGCCTATCTTTCTGACTCGACCTAACTATGCCAAAATTACAAATATATCCAAAAGCGTCACACAATTAACTCGCGCCCTGATTGGGCAATACCTGCTGACCTGCGACACTGACTGGATCTGTCGCACGATCAGACCGCCTCTCTCCCTCGCGATTAGACGTAAGGTAAACATTTCTGTCAAGAACGAAACACAGCGATTGGTTGCAAACAGCCAGGCGAGCTGCGCAGATGATTGATTGAAAGCAAAGTATCTCCCCGCTTCTAACTGTCGGTCTGTCCGTCCGTCAGTCCGTCGCATTCCCCGTCTTGCTGCTTTTGCCTGCCTTTTCGCATGACTACAGTCGGCCTGTCTAATACAGTTTCCTCCCATCGTACCGACCGTGCCTACCTTTCTGACTCGACCTAACTATGCCAAAATTACAAATATATCCAAAAGCATTACACAATTAACTCGCGCCTTGATTGGGCAATACCTGCCGACCTGCTACACTGACTGGATCTGTCGCACGATCAGACCGTCTCTCGCCCTGGACGTGATGTAAACATTTCTGCCGAGCACGAAACGCATCGATT
>Contig_702
AAAAACGGTGTAAAATTCAATATTTTAAACTACCACGGTGTGTCCTCAAATACGTTCTGGAGTGCCCAGTTCTAGCTACTCTTTAAGAGCAGTTTTCTATCTAGCTCAAACTGCGAAATACTCATGGCTGAAATAGCTACTGTATCGATGTAAAGAGAGAGCGTGTCTTACCCRCAGCAGCGGGCCTGGCCGCCGGCCTCATATCGCAAGTAAGCGAATTGCAGCTTTTAAAATTATTTTTTTGGTAAGGATCCGGATTAATCCTTAGCGTGGAGAAGCAGCTTTGTCTAGTAAGGAGAGAAACTCCGGGCTCTCTTCGGCGCTGTTAGTCCCACAGATATGTTTGTTATTGTCAAAGTCTACTTTTGTAGACCCTGCGTGTCTTTTTGGAACATGTGTGCTGCTGTCCATACACGCAGGGGTTAATGGTAACTCCAAAATCGGTGAAGTTAATATTGTGAAAATATCACCTGTAGACCAGTTAATATAAAAATATCACCTAATATTTTCTTTTGAGACAATATGATATTATTAAATATCAACTTAATATTAGTTAATACGATATTATATTTTTCAATGATTGCGTAATCGGGCTATATTAACTAATCAGATGTCGTTAACGCTCGACTAGCTGAAGTATTACTAATCAACCGTGAGTACCGGGACAATTGTGAGTGACGGCAAGGTTGGCGTTGTGTGTTGGCACTGCTGAGCGCATTAATCTAGCGCCACAGGCAGCAGGTTTATTAGACGCACGATGTCGACGAGGAGATCGGAAGAGAACAAGAACAAATGTCTTGATTTCGCTCTATCAACGTTAAACAGCTGCAAGCGTTTGCAGTTTTCCATCTCGATCGCCTTTGTCTGTGTCACAGTGAAATACTAGAGCAAATACTCGTCAGTCTTAAAGCCTACTGCTTTTCTAGAACCTGATCGAAAAAGTTATTTGGCTCCGCTCGGTTCACAGAGGTAAGCTGGCAAGAAACGTACTTAAGTGGGAAAATATCATAAAATATCATGTAGTATCTAATATTTTTCAGTTCTCCGAGCTAATATAAAAATATTATGTTAGCTTTTGCAAAAATGAGTTACTATTAATATTTAATATCGAAAATAGTACTATTACTATCAAAAATATCATATGATATTTGGTTACCATTAGCCCCTGCATACACGTCCTCCCAGGATAAACACTTCATCCTTCTAATAATCACTGCTTTTTGATTACCAGCACGACAGATCGGGACGAAATTTAGTGACTAAACAAGATCAAGGAGTGGACACGATAGAGTGTAGACGTCCTAGAAATTCTAGTTAACAATGGTAGTCACTTTTCAATTTGTTGCCGAACAACACAAACGCTTCCTCAGTCTATTACACTTGACTACCCAGAAACTCGAGAATCAGCCATGCGTGTCTACTTTATCCTCATCCTGGCTGTTGCCACTGTGTCGGGCGCCACCTCCGAGATGCTGTCGTTCCAGAATGCCATTCAATCCTCAGGTGGTGCCAAAATAGAGACAAGCGCTAGGAGACTTCTCCGAGCAGAGTTGACGACAGATGAGACGTACCCGGAAGAGAGGACCTTTTGGGCCGCTGTCAAAAAGCTAAATGCGAAGACAAAAGATGTACTAAAAGACAAGTGGGATGCGGCATACGTGAAGTATCAGTCCGCTTTCATCTATAATGACGGCATTGGGCAATCAATAATGAAGAGAAATATCGACCCTGACCAGGTGTACAGATACCTGACGCTGCAAAAGCTTGATAATCGAGTTAGTTGGACGATCGGAGAGACTCCTCGGTATAGACTATGGAAGGCCTATTTGGAACTGTGGAAGAAAAACCATCCCAGATGGAAAAGCAAGCTGCAGACGGTGGACTAACCGAGATCTCTATCATTTCATTCGCATCGAATGCAGTGCTTCATTTAAATCCTACGCTGCGGATAATAGAGATGTCAAACTTTTCAAACCAACGAAATACTACCTCAGCTCGGAAAAAGATAACCATTTCAAACTACTACCTCCGCTCGGAAAAAGATAACCATTTGTTTTTTTTTGCGCAGCGCTCCGCCTCGTTCATTTGAGCGTTTACTAATTTGTGAGAGGCTGGCTAGCTACAGCTGTAGCTTTATGACCGAGAGCTGACAGTGAGAAACTAAGCAAGGCACAGGCGTTCATGCTCCGCCGTGCAACTACAGATACAAAAACGGATCTAAGACGGCAACTACATCGCCACATTCTGAAGGGGCGCTCAGTGGGGCTTCTGGAACTTCAGCGGTAGGCGGTGGGGGGCTGCTCGCTGCAAGAAACAGCATGTACGCGTTAGCATTGGCGAGTGAGATAGCGTCACAAGGCAGTGACGTAGGGAGAGTGCCAGCTCGTACTTGCTTGTCCTTGTGCCGGAGGCGCGCCAACTCATGCGTGGGTGTAAGTAGTGGGCGGGTCTGTCTGAGCGCACGCCGTATGTAGCCTTCCTTGATCAGCTGCTGAACCAGGTAGCAGCTCATGTTGGACGCGCGCTGAAGCAGACGCTGGTTTTCGCGCTCATTGACAGGGACTGCAGCGATTCTCTCGCACAGCTCAGCTCGATCCACCTTCTTCCTACCACATGCGCTCTTCCTTGACTTGACCACGGCTGCTACTCGATCTCCGATCGAATTGATTCCACGCCTCCAAATTCGCTCGACAACTTGGCGGTCCAAGCTGCAACCCGAACGATCTCTCCATGTTTGAGCACTCCTCCCACGCTGCGAAGCAGTAAGGTCTCCCAGACGGCCTGGCGCTCACTGTCTGTGATCTCCCCCAGGTGCCAGCTTTCAAAATGAAAGGTGGGAGCGGGAGCCAGTCTGGTCGGGAAAGCGCGGGAAATTCGAAATCCAAAATGTGATCGGCATAGAGGGGGTATTGTTTTGGGTAGGCTGTAATATAATTTGAAATGGTTATCTTTTTCAGAACGGAGGTATTAATAGTATATTACAGCCTACCCAACAAAGTACCCTCTCTATGCCGATCTTTTTGTACCTCTACACATCACCCAGAAAAACCAAGCACGCTCGGGCTTCAATTGACCACAGAATGTAGTCTCTTCTAGCGGAAAATTGAATTGTGTTTTTTACTCGTAAACATACAAACATTCACGTTAGATGATGCATCTAACTAAAGTGCTTCATCAAAAGCTGATCTCGAATTTCTCAGGAGAAGCGTACGCGATTTCCAGTAGACGGCTTGCTAGGCTTGAACTTTTTCACCTTTGGGGATGTACGCTTGAACTCGTTCAGGTACTCTACCAGAAGCTTTTTATAGTGCGGGTTACGCTTGAAAACCATATTTTCTCGGATCTTACCGATGCTCTGGTGGTGGTTGTCCCAATTCTTAAACATTTTCATTTTGAACGCTTCGTCATTCATCATCCTGGATAGTTTCTCCATTTTGAGGTCATTCCTCCCAAGAATTTTGTTGAAAAGTCCTTGGCCAGCTCTCTCTTCATCAGCAGCAACATTCATTGCGCTGTCGACGTTGTATTTCTGGTTGCCGCGCAGAAGTCTCTTATCGTTACCACCTTGAGCCAAGCCCGCGACCGAGTAGCCAGCAGTCATCGAAGCGCTACAGGGACGAAGCAAAGCCGCGACAGTGAGCAACATGTAGACTAGATGCATTGCGTAGTAAGGCCACGCAATGCGTACAAGGCCTTTTTCCTTCAATGGCGAATTGTGAACTGGCAGTAGCATTATCCATATCCCTGGTCGCTTCGTATGGATTTCCACACAACGTTAAATTGTAAAGTTGGTATACAGTAGCTATTGCGATTTGGCTTACGTGCGGCAAGCAGCCAGTGACTGACAAAGAGAGAGATCGTGTTCAATGATCAATTATCACGATTACTTATTTAATTGCATACTTAAGCAAATACCCGTAGCCGAGCGTCGGAGCCTGTCCAGGCTAGACAGCCTTCGACACTGGACTCCAGCAGCGCCTAAACAGGGGTTCATGGTAACTCCAAAATCGGTGAAGTTAATATAGTGAAACTTTCACTTGGTAGACGATTTCATTTTAAAAAAATTACCTAATATTTTCTCCATTGACCTTTTTTTTTTTACTATATATCAACTTATTAATAGTATTTGTTAATACTGTAAGAATCTACCAATCATTTGTCGTTAAAGTTCGACAAGCTGAAATATAACTATCGAGTCCAAGACAATGTGATTGGTATGGATGAATAACATTATCTCTCCGACGTATCTTACTTTTAGTATGTTGCGCACTAGCCAATGATGATCGTTTCTTATTCTTTATAGCCAATGAAAGCGATCTCCGTTGCATTGGGCGAATCAAATTGCTTCAAGAATACAATTATATCCAATTAAAACTATAGTTTAGGGTGCAGTCGGAATTCCGACGTATCTAGTCGGAGTTGACGACCAGATATGTGTATAGTAATACTTGCTAAAGGTTTTTGCCACGTATCACCTGCATATTTCTACCTCTCCGACCAAGAACAATGAGTCTGAACGACTTGAAGCCCGCCAACACAAAGCGCGCGCGTGCGACGGCTTTAAAAGCGTTTGAGCGCTTCCTGTCTTTAGAGAATACTACCATGGAGCACGTCGTGGCTTTGATCGTCGCAGACTCTAGTCGCGCGAGTAGTATACTAGTGACTCTAATGGACAAGTTTGGTGTGTACCTGGCATTCCACGCAGGAGCAAAGGGGCAGCCTCTGTCGCGCCACTCCGTCGCTCAATACTTCCGCCAGGTGAAATGCTGGCTTTTGGATGAGTATCCTGTTCAAGGTGGCGCTGTAGCACGACAGCTGCTCAGCATGGGGCGTACCCTTGAACAGCACTGCATCAAGCGTGAAAGTGGTGGGTTCGTCAAGAAGGCTATTGCGTGCACAAAAGAGGATCTCAAAAAGATGATACGCTACTTATATTCAACGGCTCGCTGTGCGTCGGACTACCAAGATGCTGCGTTGTTGTGCCTCCTGTGGTACCTCTTCGGCCGTGCATCAGACATTACGTTCGTCCGGAAGCAGCAGCTCTCCGTCGGAGCTGGAGGGGTTTTCTTTATCCGATTCATCCGCGTGAAGACGTCCGATGAGCAGTCACTGTCACTTTTTCCTGACGCTGACTTCATGACTTGTCCGCTGCTAGCGCTCGCGCTGGCCTTGAATACGCAGGAGTCTCCGTGCGCAGCGTTGCTAAACCATTTGCCGGTGAAGTCGAAGGACGTTCCTGTTGACCTAGCTGCCTCGATACCATTACTGGAACTTCTTGACGACAATAGTGCCCTGAATTCTTCTCAGACGTCGCCAGGTAGCACCACTGTTCACGCGACACCAACAGTTGGAATCCACGCTCTTGTCAACCGCGTGCTCGATCGCGTTGCTGGTCCTGCTGGAGTCGAAGTGTCGCTGACGTCACATTCGTTTCGCCGTGGCGGCGCGCAACACGCGAACGCAAACTCAGAGCTGGCAGCTCAATGGATCTTTGATCGCGGAGCTTGGAACTTAACTACGACTAACAAAGCCTTTGCGTACGTCTTCAACACCCCTAAAGAAGATCATCAAGTTGCTAAGGTGCTGAGTGGGATGACGCCAAAGCAAGCCTCTTCTCTCCCGTCCCTGGATTCCTTCGACGCTGCAACACTAGAAAAGGTTAGAGAGGTTAGCCGGAAGCTTTTCAACTCGAGCCATGATCTGGGTAACAAGGCCTTTAACGTCTGCGCTGTTGTGAGAGATGTGCTAACAGCAACCCTCCTCCTCCACTACCCGTCGTTAGTGAAGATCAACGCGAAGACACCTGCAATGAAGACAATTCACCTATGTGCGGAAGCCTCTGGAGTGACGACGACCAACCTGCTTGCATGGTCACAACGGCTCACAGCGTCAAATGAACACGCCAACACCACCGCCGAAGCCATGACTGAAGAAAATGTAAAGGCCAACGCTGCGTTGAATTATCAAACTGCCTTGATTGAAAGGTTAATTGAGGTCAACCGTAGCCTTGAAGCTCGAGTTAACTCGCTAGAAGCTGCAATGAACAACACCGAAGGGGAAACTTTAGCACGAGATAATCAAGCCAAGCGAGTAAGAGACGAAGATGAAATCGTACCAGTAAAGCGTCGCCGTCGATCCAAGACAATACCGCTTGTTGACACGTGGTTTGCGTGGTACACGGCTGTTCCGCGTGGATGGCAGAGTACTAATAAGCACAAGAAATCGATTTCCAAGCAGCTCGTGGCCTTCATGAGGCTCTTCATCGAAGACGGGTACGCGCTCGACGAGTTATCATCCAGCTACAAAGATACAGTACGTCAGCTCGGAGAGTTAGCGTCAAACAAAGTCACAGTGTTCCTAGGCGAGCAGGGCGTACCGTCAAAGGGATCCAACGCTGTGCTTAAGGTTCTTCGGCAGATGCACCGCGAAGGCAAGCTGAATAGTCTCATCAGTGCCTACCATCAGCGTTTTACCATCGGCAGAGTTGTAGACCCTACACCAACACAGCACCAAAGCATGCTCAAGCTGCTCCCGTACACAATCCCATCTCTCTGTGTCCTTGTAGCTGGTTCTTATATCATTGTCAATCATGTAGAGACCTGCAAGGCATTCGAGCATAATTTTTTTACCGATGGGTGAATTTGAACCACCTCCTTCCCTTTCGGGAGCTCTACCATTGAGCTACATCGGTGGGGGTTAGACAACAACAGCACAGGGATACTCATCTGGGTGCTCGACGGGGACTTAACGGTGATCCACTGTTCTTTGTGGCCGCGACATACCCTCTTAGGTGTACCGATGCGCGGTACGCCCCCCTCAATTCACCGTTCCAGTTGGTCAATCGAGCACTGAGCTTGCAGGGCAAAATGGCGCAGTCAATATTGCACCGGCGCCACTCGTTTACGAGGAGTAAATTACGCTCAATTGAACCAATTATAAAGTTTTTGCGATACGTCGGATCGGAGTCGGAAGGTGCTTGGCTGGTCGGAGTCGTTATGATATGGTGTGCTGGCACTGTTGAGCGCATTTATCTAGCGTCGCAGTTTGCAGGTTTACGACTTCAAACAACTGCAACCATTTGCAGTTTCCATTTCAATCGGCTTTGTCTGTGTCGCAGTGAAATACCAGAACAAATACGTATCAGTTTTTAAAGCCTGCCATCACTAGTGGCTTTTAAGTACGGATGGGAGGCCGGTAAAAACGGTGTGTAAAATTCAATATTTTAAACTACCACGGTGTGTCCTCAAATACGCTCTGGAGTGCCCAGTTCTAGCTACTCTTTAAGAGCAGTTTGAAATACTCATGGCTGAAATAGGTACTGTATCGAGACAATAGAGAGAGCGTGTCTCGGCGGGCTTACCCGCAGCAGCGGGCCCTGGCCGCCGGCCTCATATCACAAGTAAGCGAATTGCAGCTTTTTAAAATTGATTTTTTTGGTAAGGATCCAGATTAATTCCTTAGCGTGGAGAAGCAGCTTTCTCTAGTAAGGAGAGAAACTCCGGGCTCTCTTCGGCGCTGTTAGTCCCACAGAGATGTTTGTTATTGTCAGCAGTCTACTTTTGTAGATCCTGCGTGTCTTTTTGGAACATGTTGTGCGGCTTCATCATTCTATAATCACTGCTTTTTTGATTACCAGCACGACAGATCGGGACGAAATTTTAGGACTAAACAAGATCAAGGAGTGGACACGATAGAGTGTAGACGTCCTAGAAATTCTAGCTAACAATAGTCACTTTTCAATTTGTTTGCCGACAACACAAACGCTCCTCAGTCTATTACAACTTGACTACCCAGAAACTCGAGAATCAGCCATGCGTGTCTCTTTATCCTCATCCTGGGCTGTTGCCACTGTGTCGGGCGCCACCTCCGAGATGCTGTCGTTCCAGAATGCCATTCAATCCTCAGGGTGGTGCCAAAATAGAGACAAGCGCTGGGAGACTTCTCCGAGCAGAGTTGACGGACAGATGAGACGTACCCGGAAGAGAGGACCTCTTTGGCCGCTGTCGAAAAGCTAAATGCGAAGACAAAGATGTACTAAAAAGACAAGTGGGATGCGGCAAACGTGAAGTATCAGTCCCCTTTCATCTATAATGACGGCATTGGGCAATCAATAATGAAGAGAAATATCGATCCTGACAAGGTGTTCAAATACCTGACGCAGCAAAAGCTTGATCGGACGATCGGAGAGAATCCTCAGTATGGACTATGGAAGGCCTATTGGAACTGTGGAAGAAAACCCATCCCAGATGGAAAAGCAAGCTGCAGACGGTGGACTAACCGAAGATCTCTATCATTTCATTCGCAATCGAATGCAGTGCTTCATTATAAATCCTACGCTGCGGATAATAGAGATGTCAAACTTTTCAAACCAACGAAATACTACCTCCGCTCGGAAAAAAGATAACCATTTCAAACTACTACCTCCATCGGAAAAAGATAACCATTACAAACTACTACCTCCGCTCGGAAAAAGATAACC
>Contig_703
GCTTTCAAACGTTGGGCACTAGTTGTTGATTGGGTTGATTGATTCTTCAGCTTTCGTACCAGATTGTGTACATCCCTTATCGTCGGTGAACAGTCGGAATTCTCAGTAATAAACTGGTGAATGCTCTTCTTTCCTGCACCGGCCTTTTGTAGAACCCCCACGGTTTGCAGAACACTCTCCCCAACTGCTGTTCGGTTAATTGGGTAGTTTTGATACGTTGTCAAATCAACCAAGTGATTATGGGTCGTTCTCATCTTCGTAATACATACAACAAACTTGTGAGCTGATTTATCCACTTCTCGAACGCAGGCATTAATCTAAAAGACATTACAACGTTAGTGTGCTTGTATTATCCGCCAGCACCCGCCAGCACACACTAGGACCCGCCAGTATCTGCCAGCACCCACCAGCACCCGCCAGCACCCGCCAGTGGATGGCTTACCTGTGTAGGACACTCGATCGAGCGAGACTCTTGACGTGCTCTCTTGCCCTTCCCACGCGGCTTGAACTTTCCGGCGTGGGTGCACACCAGCGTCTTGGCGTACCATTCCCATGTCTCTGGAATAGGTGTAGATTTGAAGCCCGTACGCTGGATAACGGCGTTTCTTTCGCCAACCTTCTTGTTTGTTCGAAGTCTGAACACCTGGATATCAATAGGCTTGTTAGAGAAGGTCATATACTAAGCAGACCAAATACACCTTACCTGGTACGTTTCCGCTTGGTATGTGCGGATGTACGTGTCAAACGCATCCCACGACTCGAAGACGGTGCGGCCAGGAAGGGGAGGAGTCGAATGCTGAGGGTGAAGGTCTTCCGAGCGGCTTGATTTGTCTGAATGCTCCGTCGAACTCGACGTCGTGCCTAGCGCGAACTTGCTTCCGTCACTAACGCTGTTCTCGTCATCTACGTTGTAATCGCTGTCGCTGTCCGATTCAGGGGGCACACGTTTTCGCGCCGACCGTCGCATTCGCTCCGCCGGGTTCATTTGCTTCCGTCGATCGGGGGGGGCGGGAATGCGTAATGAGTGGTTTGCATACACGTATGCATACACGTATACGTCGTTCGGATAGCTGGGAGGTCCGGAGCGATTTGAGATAAGAGCGTTCGTAGAGCGTCCATTTTTTCAAATCCTGAAGAGTCTCCACAGGCGGGGGTTCCAACCACTCTCAATAAAATAAAAGAAAATATTACGCGCGACAGGAATACCCGCCCATAAATGTGATTAAGCTCAAAGTCTGAACACAAACTATAAAAACGATTCCAAAAGGTTAAAAAAACGAATATATATGTAAAGTAGGCAAATAAAGCTGTACAACTCTACCAAAAAAATACTCTGGGCCGGTCACTACTGTACGTCATAACAACGAAATCGGTACAGCAATCTCTCTCGCTCTGGTACCGTGGTCCAACCCTATCTTACAGTTTCAAATATTGTTTAAGAAGTTTCTGCGTGTACGTGTACCTACAAGCTCAACAGCGAAGCACGGAATATGATGTCTGGGAGCCTCCCAGACATCATAGTCCAGTGGGAGACCATCTTGAGAATGTCGGAAACAGTCGTTTGCGCAGGCAGCCGCTTTAAGTTAAAGATCACGTGCCGGTTAAAGTTTAACCGGTACATGTAGATGATATTTGTCCTTTGTAAACTGGCTCTGAAATCTGAAGGATTTGAGGATACCTTACTGTACACGCGTGGCAGCTGCGCAATGGTCATCGTTGCGGAAGTTTGGTTTAATGTGTACTGATGTTAACTCCCAGCAACTACTGTAGCCATGCACGTAATACATGTAAAAAAGCAAATAGTGCTGTACAGCTCTACCAACAATCAATTTACTCTATGCCGGGTACTACCATACGTCAAATTAACGATACCGGTACCGGTATATGAAGCTTAGTTCCCGGCACGGATGTGGCACCACAGGCACGAGCCTTTCAATTCACAACAATAACGCAAGGCTTGTCTGCGGAATATCTCAAGTTTGGAAATGGTTCGACTTGCGCCACCCTAATTCATGTACAGTTTTGCGATCCGGAGGAAATTTACAAAAACATGTATTTTGAGAAGCATATGTAACGACTTAGCGACGGATAGACGAACTTTGATTTTATTGATTAAGATCATTGACTACCGGAAGTCATATGATACACAAATCTTCCCTTGAAAGCACGTGCGAACTTTCAAAGTAATAAATAGCGATGCCAATACATGTAGGTATATGCAGTCCAGATCCAGTANCCCCCCCCCCTACTATCACCACCACCACCCGAAATGATCACACAACGTTCCACAGAAGGCGCTCACGTGCATAAACAAATTGCCAATTGATCTCTAAGACAATACACGTACGCCTTATTTCTTGTTGCTGCGGAGGGCTCGTGCACATTTTGCTGTCGGCACTCGGCACGTCTGGAATTGTAGTAGTCAAATAAGGGCAACGTGTACATCATCGGACTACGTACATTGCTGTACAGTCTGTGGTACAGTATAGCATTGGAGCGTAGAGAAAGTAGCTTCGGGCGAAAAGCCCAGGAATCGTGCTTTGCCACATCAAAAATTATCGGTGGTGCAGTCCTCGATAAACAGGTCCTGCGATTACTGTTTCCAAGTGTAATACAAATATGTGGGCTGCTGTCGGTACGTATCGCGGATCGTAGTGAATACCGCACCGAAATCTAGACGCGCACCACCACCGGTCTGGGTGAAAAGTGATGACATTATTCGTTCGCCAAGGTTAAAGCGCTTTAGTTCCACAAATATTCTCTCGCAGCATGCGTATCTCATTCATGCTGTCTGTTGCGATGGCTACCCTCTACTTTGCGATCTGTAACGCGACTGGAGACTTCAATCCAATCAAGCTGTCAGCAATGGGATCGCCAGAGCTCGTCCACACGCTTGACGAAGTGCGCAGCGACGCTGGGACCCCGAAAAGATATTTACGAGTACACGGAAAGGATGGAGAAACCGGAGCGGAGGAGCGAGGTCTTGGTGAACTAATGGCTAAGATTAATTACATGGTGGAGAATGCAGACCTCAGATCATTGCTTAAGGCAATCCTGGATGAAATATTAAAGGCCGATGACGGGTATAGGACTTGGGTGGCGCTTCGGTATAACGCACACGGCGCTGGCGAGCTGTTGAACTTATGGTCTCCAAGAAGAGATTGATGTACGGTCAGGTTAAACATCGTGTGCTTTTCCACACCATAGCTAAGGAATCAGACGAAGTGGCATCAGCACCATGCTGAACATACAGAAATCAAACTTTTTACTACATAATGTGTGCTCCCAACTATCGTACCACTGGATATAATAATTTTAACTCGTCGTAAGACGTGCTTGGGTTGCCTAATTCTGGGATTTTGCTTGGTTGTAACCAAATCATTTATCACAGTACTTGAATGACCCATTCAGGACAGACTGAAAAAATATTTGCGAGCTCGCTGGTCACAATAGTTCTGATCGCACTAACACCGCAACTTTGGACAACGTCATACTGAAGCACTACAGGTTCCTTCCATAAATGATGCTCTATCTTTTTATATGATGATCAAAAATTGCGATACAGATTCATTTTGGATCCAAAACAAATGTTTGCTAAAGCACATGAAAAAGTTAGAATATATAGGACGTTTGCACTTTCGATCGACGATGTATTTGAAGCAGTGTAGGTAGCATGCTTCGCATCAAGGACGCGACACCGTTGTGTTGTATCACTTGACTATTTACAAGTAGAGTGGTCCTCACACTCGATAATTAATCTCTATAGTGCTGTCCTCAAAACGTGTTAGCCCGAGGATGAAGCACTACCTCAGAAAATTGACCACTGGAAGAATGCCCGGTACTTTTTTATGATCGAAACCGACTTTCATTAAGCTTTGTATGCATCCATTTCAGAAAATACTGGCAATCCTTTCGGTGAATTCATGATCGACGTAGCTTGAAATCCGGCAAAGTCGAGGTAGTTTTGCCATTGCCGTGCTGTCGCGCTCCTTAAGAAGCAGCCTTACTTGTAAATTTCTTCCCTTTGCGGCGCTCTCTGTAGACCGACTGGACGCTCCTAAACATGAGAAATTATTACTTTTATGGGTTTCCTCAGTTTTCTGAGATACTTCGGCAAAAAATCATACTCTTGGAATACCCTCCGAGAAGAATAAAATTTCGGGCTCCGGTTTACAAGCCTCGTAATATGAAATACAAATCTACCACAAATGACTGTAATTATGAAAAGTCAGTATTGTGCAGCACGTCCGAAGTAGTCTGTTCTGCAGTATTCTTTTTCAACCTCCAACTTTCTTGACATCCCAATAAATAACGGAGGCAACCGTCTGTGTTGCACGTGCTTTCTGGCGAGGCTCGCAAGAAGAACAACGAAGCTGTCTCGGCAATGTTTAAAATGCCTCGCAGTTCGTATTATTTTAGCGTACGCAGTAGGTCACTGATCGAGGCGGCCATGGCTGATCCACCCTCACCTTTAATCTAACTCAGGTTCAAAACAAAGCTCGAGTAGAGCGCACAGGCAAGTCACGCACACACATACAAATTTCCAATTACTTCTTAGTGCATCTTGCTCTTCTTCTAAGTGGTACGTTCTTATAACATCGTGTAAGAGACTATGAAAAGACTTGCGTAAGGATAAGAGCCACCTTCACGCAGCAGCACCGTATTCTTCTTCATTCCTGGGCCTAGTCTCTCTCGTGGGAGACAGCAACGCTCGTCTCTCTCTCTCTCTCTTAAACTTCAGCAATAACAAGCACAACCACAGCCGATTCTCAGCAACCACAGCCCTTAATGCTGCCTCAGCTACACTGAAGATTGATCCTGTAATGCCGAATCTTGTGCCGTGACATGACGGTTAGCTGACAAGTTGCCTCCGGTGCCTTACTACGCTCCAGTAACTAGGCTCTTTTTTGAGATGACCGTTGCGGTAACGATAAGGGTGCATGAGCCCACTAAGCGAAGCTGTTGTTGTTATTTCACTACAACATGTGTTATGTATCACACACGTTTTGGAGTAATAAACCGAAGTATAAATCACTGTGATTTGCAACGCTCACACTTCTTTCCGATAGAAATCGCGAAAGCAGCTACGCTTTGCGTTTATACACAAATCTGTCTGGTAGTACTCACAGAAAATTATAGTCTGGGGTACTATGTGGACAGACTCCAATGACCTAGCCTTCAATCGGCACGGTAGCACGTGACTCAGCGACGTTTGGACGATGATCTGCTGGTATCGGTCTTGAGACTGCAAGCTGCCTCGAGTGTTCGGTTACGCGTGAGTGGTAGCGTACAGCAGCCATCGTGGCTTTCTATCAATAAAGATCACAAAAGGCTTAGAGCCTAGCAGGTGTACCCTGAGGATCGGAAGAGCACACGTCTGAACTCCGTCACCCGCTGGATCTCGTATGCCGTCTTCTGCTTGAATGATACGGCGACCACCGAGATCCAGCTGGCTACACTCTTTCCCTACACGACGCTCTTCCGATCTCGATCTCCCTTCCAGCTTTGGATATACCTTTGACGTAAAAACATCATCTAGCGAATATCCCTGTTTGATGAGGCTGTTGCGTGTCCTTGTCACTTTCCACTCCTCTTTAGGCATCGCCTTGACGATCGATAGGTCCAGCTCCCCGAAAGCGTTCTTCATCAGCCTCGAGTCAATCCCCGAAAGAACCTTGGGGTCAACCGGTGTAACCTTTGCCGGGTCAATCTTTTTCCCCTTCAGCAGATTGGCAAACTCCTTAAAAATGTTCGACGGTCCCGCCCGTTCTTCGTTATCATCGTCGCCATCGATCGCCTTCGCGGCCCTCAGCTTTCGTTTCGTTCCCACGACACTCAGGCTGTCTGTGAGCGCTTGATCCATCTGGACGTTGGAGTTTATCCCCTGGAACGCAGTAAAAGAGGCATTCACACTCATGGCGAGGATAGCAACCATGACTACAAATATGCATTGGAGACGCATTGCCCCACTCCCGCGTGTGTGTTATCCGAGGCGCCAGGATTAATGAAAATGAAGAGTGCCCATGGCCCATGGTACGTGTACAGTCCTTAAATTAAATAGACATCTGTTTACGAACGAACTGTCCGTTACAAAAAGTACCGGTACTTCTCAAATGTCATAATCAAAAAAATTCTGGACGGATCGAGTGAGGTTGCTTTATAATAAGTATGGAGGTGAGTATCTGGCTTTCCGACTACAGTAAACAATAACATGTATTCTCCACAACTGGTATTAGCCCGACGGTCTTGGCTGCCAAGACCGCTACGGTACGCGGCGTCCCTTTGCCCCCCCCCCCCCGACTCGGGGCCCGACAAGCGAAAAAAGGGGCGGGCCATGACAATGTACAATGGAATACGGTACATGTACAAATTATGATAATCCAAAGCACATCCTTTGGATTATCATAATTTGTCGTCATTGAAGAATGGCGTACATGTATTAATAAGAGCACCGTAGCGTTACGACAGTACGACAACCATCAAGCACCTTTATTGCAGTGAAGCACCATACTGAAATACGTGCTAAATAATGATACTGTAATAAAATCCAACAAAATCCGCCGATAGAGGCGAAGTTTTGCAAAAATAAAATGATGCTACAAAATTTACAATAATATAATCTGATCTCTTTTCCAAAACAGCGAACAAAGAAAAAGGGAATCGCTATGGATCAACAAATTTTGGCGCGTGAGCTGCTGCGTTCAAGATGACAGGCTTTGTAAGAGATATAAGACAAGATGGAGAAGATGATGGAGGCGCTCAATGACGTGCTGGTACGCTCGGCGAGGAGCTCGAAGCAATGTTGCTTCGCGAGGCAGAGATCATCAATGAGCCGATTGCAAGCATCGGAAAGGTTCCAACTCTGAGAGGTTTTCCGTCGTCGTATGGGATGGTGCTGGGGCGTGTTATTAAATTTCTTATGAATTACCCTCCTGCTCAGTGAGCTGGATGCTGAATTCGATGTTGGTAAGCTCTTCTCAACCAAAACGTTTAACTTTTTATTTTTATACTGATGTTCAATCTCTTTGCGTGAAACAGTACCTCGAACATTAAAGTGCCTAATTATTGTCGTGTGAGCTTAGTAAGTTCTTATCCGTCTTCTGTATTTTTTTTAACTCCTCTTCAATCCGTAGGGCAGGATTTGCTGTACACAGCAGCAGCCACGTCAATATCAACCGCATCACTCGTACGTAGGCCTCCGTGATACGATGACGCTCAATCCTATGGACGTTGCGCAAGAAAGCATAAATCATTCCCAACATCAGACGTCTAGAGCTTGTGCCATCGGGCTGAGCAGGCTCGTCAATTCACTTTATTCGAATCTCTATGGGTAGTTGCTGCTTAATCCCACTTCCTGCCTGCCATTATTCCAAATATGGCATCAATGTGTTTTTCCAGGCATTTTTCATCTCTCGTCGATAGCATCGTTGGTGCAAAGGATCGTAAAACCTTACGGGTAATGCTGTTGGAAACGCCACTTCCATGATTATAACACCTTATTGAATACTATACAGATTCAACGGCAAAAAAAACGAATGGTGTCTCCGATAGCCACTGTTTTGGCTGGCTTGGCCATATCAGCAACGAAGACAACGCAACAGCTCCTTTAGCCGTGTCAGTGATCATCTGTATCCCCATACCGATTACTGCGTCGTTCGACATTGCGTTGCGAGGAATTATGGCAAGCTACATATATAAAATTAAACGAAAGCGGACCCCGACTTGCTCTTCAAAATCGTCATCAGAGAACAGTTTGAACATTTCTGAAGCACGTTCTAAGTTAAAGCTTGGTGAACCTTTGCAAGTTTCTGAATGCAGTAATCCACTTGTATTAACCTCCAAGGAAAAAGGTTCGACTGGATGGGCTTGAGCAAGGCGCCAATCTTGCTTCAGCCACTTGACATCCTCGATAAATCCCCTGGCCTTTGCCTTGAGTATGTAAAAATTCTCAATTTTGTTTTAGAAAGTGCTGTAAGTTCCATACAAAAAGGGGTTGGTAGTGTTTGTGTAAATTGGTGCAACCTTTTATCTCTAAAACTTTGCACGTAACAGGACGAGCTTGTAGA
>Contig_705
TGTCTGTTGTCATCACTTTGATAGCTAGGGACACTAATGTTTCTTGTGATCTTTAGATTAAGAGCAGCCCAGAGAGCCCAGAGGAGCCTGAGGACAAAGTATCTGTTTACAAAAAAACGATCTCACCGCAAAGTAGTCACGGTCACACAGTTAAGGAGAAATCTCGCGCTGTTCCATGCAGGCAACGTAGACAACAGTAACAGCAGCATAGCGTCATCTTCATCGGGTGCTTTAACGACAAACACAGCAGCAGCTACCTCTTCACCGACGGCTCCACCACCATCCGAAAGTGACATTCCGTAAGGGCGAGAAGAGTTTTCTCGACTTCCACCAGCACTACGCCATCACGAGACACTTGGGAGAAGGCTCGTACTCGACGGTGAAGCAGGTGACGCACCGCAAGAAAGGAGGCTTTTATGCCTGCAAGATCGTGGACAAGTTGAGTCTCTCGGATGTGGATCGTGCAGCGCTTTCGCATGAAGTACGAGTGCTGTCGAGTGTCAGCCACGTGAACATCATGCGTCTGTATGAAGTTATTGAAGACGACGCCAAGTGCTATTTAGTCACGGAGCTGGCTGAAGGAGGCGATCTCTTCGACCGTATCGTTAAGCAAGGTAAATTCCCAGAGCGAGAGGCACAGAAGGTAGCAGCAGCGTTAGTGGAAGCGCTCCACTACTGCCACAAAACACAGCATCATCCATCGCGATGTCAAACCGGAGAACGTGCTGCTATCTGGAGACGATGTCAAGCTGTGCGACTTCGGCTTTGCTCGGCAACTCGATCATCAAGAAGACCAGGCCCTCAGACTCATGTGGAACACCTGGTTACGCCGCTCCCGAGATCCTAGACGGACGTTCGTATGGTCTGGAAAGTCGACGTGTTCTCGCTGGGTGTCGTGACGTACATTATGCTGTGCGGATACCCTCCCTTCCCAATGAAACTTGCCCAGCTGCGTACACATCGCTTCAATGTGCGGTTTCCATCCAAGGACTGGGCTGCTATTCATCCTGATGTCAAGACCTTAATTTCTAAGATGTTACATGTCAACCCGAAGGAGAGACCGTCGATGGCAGTTCTTCGAACGCACCCGTGATCCAGTTGGGTAGAGTCACGCTGGAGCGTCTGCGTAAGGAAAACGAGGAACGTCGACGTCTTGCTGATCTAACGCGACGTCAACACGCAGCTTCAGCGATCCGAAAGAAGCTCGTCATGGGCGGCTTCGAGGCTGTTAAATACGGTCGCAATGGTCTGCCACATCGCACTAAGCTACGTCTGTCAACTGACGGTAAAGTCATGAGCTGGCAACCAAAGCTACTGAAGCGAAGCCTGCTGCGGTATCAGAATGCACGCAGCTTTACAAGTATCTTCGGTATTGGCGGCAAGGAAAACAGTCAGCCAGACCTGCATGCTCCACAGTCAGAGCCGAAGCGAATCCCGACTGGCGGTACGCCTAACAACGCGCACGATGAGTCTGAGCACACTGCTAACGCTGCTTGCGTGTCGTCCCCTCATCCCACTGACAGCTCGACCAGCAGCACTTCCGACGCTATTAACGAGAAGCGTCTGTGGTGGCGTTCGCTACGTCGGGAGCGTGGTGCGAAGACTGAACGCACGGCCAGTGGTGGATTCACACTCAACCTTTCCGCTCGACAGACCGGCAGCACCCCGACATCGCCAATAACGCCCCCAGCAGCAAAGGTGCTTCGGATGCGAACACCTAGCTCCATCTCGGAGCAGCCTGAGACCCCTTCCGCGCTGTCTCCGGAGCGTCTGGACGACTCAATCAAACTACACGACATCCGCCAACTGCTTGCCGGTGATGACGCGCCGTTCTTCGCTGGCCACGCTATGAACTTGCCTAATTCCTCCAAACGCGCGGTGGATCCTGCTTGTGTGCTGTCCGTATGCACTCGATTCCGCGAACTTCATCTCGAATTCCCGAACGAAGGTATACGTGATGGATTCATCTATTTACTCCAGCAAGCCACGTTGCCATTGCNAGCAGCGTGGCCCAGTTCAGTCTACACGAGTGGTGAAGGCGTCGTCAATGCCACCACCCGCACCAACCAACGTGTCCGACAGAAAACAAGATACTTTTGTGGCCACGACGCCACCCGATGAAGAGGCTAAGATCCAACCTGATGATCGTGAACATAGCAGTGAACCAGAAGTCGACGAAGAGGATGTGGAGRCCGTTGCGAAGACAGCGAAGGCAGTGAACTCCAACCAGGACGAGTGACTTTCTCCTTTAATTATTATTCGCGGAGTAATTTCGATAATCCAATAATGGGAAAAAAGATCCTCATTACTGTGATTCTTGATAGCAAAGTTATCGATTACTACGTAGTAGAAATCCTTATTGATGAAGTCCTGATACATAGAATTGTGTTTTGTTACGATCTCTAATCCCCGAAAGATTTTGAAGCTTGACGCCGCACTCTTGAGGTTGGAGAGAATGCGTCCTCTTCTCCACCTGAATCCATGCAGACGCCACTGGAGCCTGCGCGTTGTCTTGAGTCGACGTGAAGATCTAGAACGTCACTTGAGTTTCGATGTCGTTCCATTGGCTTGCCTCGTGTTGACGGTAACCGGTAAATCGATTTTCGACGTGCGAGTACGATTCTGCGATTGAAGACGGACGAGCAAGCGAGGAAGACGGAGATGGCAGCCACAAAGAGCAGGTACGTCCGACGCGATACAAGCTTCGATGCGTGAGCCTTAATCATGAAAATGAGCGCAAGTTCTCCAATCTGACAGAGACCAACAGCAGCCATGAGAGCCTTGCGAGGACTGATACGAAAGAAGGTCATGACTCCAGTCATGGACACTGTCTTAATCCCCACGATCAGCAACACCATGGACAAGATCTCGCCAGCGTTCCGGATCAGGAACATTGGGTGCAGAATCATACCCACACAGGCGAAAAACATGCTGCCGAACAAGTTTTCCATCACCCGGATCGACATGAACGCAGCCTTGGCATTCCCAGACACGTGCACGAAAGCAAGACCAGCTAGAAAAGCCCCACACTCGAGTGAAAGACCAATCATCTCAGAGAAAAGTGCCATGAACAGACACACAGACACCACTCCTAACAGAACCAAAGGAGCGTTGTGTACTTCCTCCATGGCAGTCAAAAAGCGCAGCAGCTTCGGCACTACGTATTGGTGCAGACATACGGTCATGCTGACTACCACAGCGTAGGCCACAATAGTTCGTACCATGGCGACACCAATCCATCCGACTGAGCGTACGGAAAACCACTCGGGCGTGCCTAGAGCAAAGCTCATTAACAAATCTTGGATCGCGATAATCGACGTGACCGTCTACAATAAACGAGCAAACACCTTGCGTTAGTACCACAGCAAAGTAGCGAACTAAGACGCGAGTACTGTAAAACGCTTACCCGCCCGAAGGAAGAGTCCTGGATCCGATTCTCCCGAATGTGTTCGTAAAGTGGCGCAGTCGTCGAAAAGCACACACCCAAGCCAATACTCAACCCCTCAATAAACGAATGCGTCCATCCGATGTAGACCGCCACACCAGCAACCAGCAGCACAGTAGACAAGATATACGCCACGCCACCGACAAAATACTTCCTGAAGATATCCTCCGGCTGCTGCGGTGAGTACGCTGCTCCATGTCCAAATAGCAGGAATATAGAGCCGAAGAGTGAGATCGTCTCCACCTCCTTGTACAGTCTCACAACACCCAGACACGACGGTCCCACGAGCGCCCCACCCAGAACATACCCTGCATGAGGAGGGATATTAAAGTACGTAGCAATAATCCCTCCAATCGCCGAGACTCCTAGCAGCACAGCCACTTGCGCCAGCAGCTCCATATCGTAGTGTAACACAGCTGGATCCGCCTTCTTCTCCACCTCTTCCAGCTTCTTCAACTGCTCAGCATTCAGCCCCGTCGTGTTCTTCAAGTGTCCTGTCTCGTAGTCTACTTCTTTGATGCCATTCTTCTCCAGTTTCTGTTCTCTCTCCTCTTCTTCCTGATGAGCCAACACCTCTTTCAGCTTCTTGGACTGCAGCACCTCCTCCTGCTCGACGTGTTCGAGCTCCAACAAMGTTCCGTTGAGACCTAAAGCGAGTCTCTTGAGGTTTCTCTGCACTAACTGTAGCTCTTCTCTCAAGTGCTGTCTCTCGCGAAGCTGGGCCTGCGTGTACTTGGCAAACTGGTCGCCTGTGTCCATTTCCTGCAGACTTTTCCCTACCGAAAGCTCTAGTTGCTGCACAATGTGGATATGCTCCTCGACCTGGTCGATAGAAACGTCGGTAGCCGTCACCACGGCGTCTATAGTATCTAGGGATCCATGTGTGCTGGAATCCAGGCTCGAAAATGAAAGGGGGGCCATACGAGGCGCAGGTTTCTGGTCAGTGTTGCCAGATGATGAGGCCCTCGTCGCGTCCTGCGCCACTGTGGGCGCTGGAGATGCTGGGGAGGCGGCATGTTCAGGATATGATAGCACGTTGATTTGAGCTACAGCATACTGGTAAGGAGAGAGCGTGAACGCAAGCAGGAGCAGAGATAACGTGACGCCACTTCGAGTGTGCAGCATGGAGATGGCGGCTGACACGTTTTCGACAGGAATGGGTATAATTGCAAAAGCGAATTAATTAATTATGGGGAAGCGGACATAACGGATTTGCTGTTGCCATTTTGACCTATTCTTGCCTTACTTTGTTGAAGTCAGCGGCAGTTGAGCAGCCATAATTCCGGAAACTGCATCGATAGTATCGATTCGATACACCAAGACCTCTTTCTTAGCACCCACACGACGACCTTCCAGATGCATGTAGAATCTGCTCCCAATTACAAGCAGATGCCCCCTCCCTGCCGCCATTGAGTGTCAAACCTCCACCCTCAATGCGTTCGCGAATGCGAGAATTCACTGCGTACCGTTTATGAATTGCCTACCATGAACTGCTGGCCGTTGCCATTTCTCATTCTCCTCCAGGACAATGGCGTCTTTGTCTCCGTTCACTTCATGGCAAAGCGCGTTACTTCATACGCAAGAAGCTTGGACAGCATTGCAACCGAAGCTCCTCCCATACGCGAAGTCGAACGCGCTGACTGTGGCTCTGCAGATCCTGCTCGTCCTCATCGCACTCACGTGGCTGGCGAGTGTCTTGACACGCAACTACTCGTTCACTGACCGTCTTTGGTCTATCACTCCACCGATGTTCGCCTGGCACTTTGCCTTTCACGCGTACCTAAAAGACGGTGGCGTTTGGGATCAGCGACTGCTGCTGATGGCGGGTTTGACGACGTCGAGGGGCTGCAGACTCACGTTTAATTTCTGGCGCAAAGGGGGTTACAAACTTAGCGAGGAGGACTATCGTTGGGCTGTGGTGCGGCAGTACATGCACTGGACTCTGTTCGAAGTACTGAATCTTACGTTCATCGCCGGATATCAGCACCTGCTGCTGTTGCTGCTGGCTGTGCCTTCGTATGTCGTGTATTTCCACCGCCACGAGGAGTTGAACGAGATGGATGCTGTCGCGACTGTGGCATTCCTCTTGTTACTCGTGCTTGAGACCGTGGCTGACCAACAGCAGTGGACCTTTTACAGCATTAAATACGAGCTGATCGCACAGAAGAAGCAGCTTACTGGAGACTATAAGGCCGGCTTCAACCGCAGTGGTCTCTTCCGCTACAGTCGTCACCCGAATTTCTTCGGCGAGATGTCGCTGTGGTGGGCATTCTACCTCTTTAGCGTTGCAGCATCAAAGCAGGCGTTCAATCCGGCAAGCTTGGGCACGATCTTGCTGGCGTTGCTGTTTCAGGGATCCGCACCATTTACGGAGTACATCACGGCGTCAAAATATCCGCTGTACAAGCAGTACCAGCGTCGGGTGCCGATGTTTACTCCTTGGCTCCCGTCGACTGTACCAAGCTCTGACATCCACCTGGAGTAGTGTCAGAAGTTATGCTGCCGATGCAGTAATCCGAACGCGACCAGTTCAGGACCACTTTTCAGACGTCAAAGTCACGATGAAGAAGACCTATTTGATGGCACATCATACGGTGCAGAAGCGCTAGCTTAGTGCACTGATGCATTTTGGATCATTGTTATCGGGTGGGAACTCGAGAACGGATGGCCATTAACATTCTACCTCTCGTCGACGAACAATTCCAGACCACCTCCAAGTTGCGGGTTTAATAGCTAAAAGGGACACACATTGCATTAGCCACATACATAAGCTCATGATCTCTACAGAAGCCTTAGCCTCGTACTACAGTACTAATTCGCAAGCGTATTCACCCGCTACTAATGTAAACACGCTTCCATAACCCCAACTTCGTTCCCAAAGGTACTCACTTACAAAATGCCCCAATCATCTTTGCTTTAACAAAGAGCATATCTGCCGTATTTCATAGCTCGGTGGCGTCTATTTGCAAGAATAAAATGTCAGTCGAGTGGTGACATTGCGCATCAAGTAGCCCTGAGCGAGCTTGCGCCTTGCCGTTTTTCAGAAGCGGTTCTTATATGGAAGTTTCTTAGGCGATGTCATTACTGAGCCACACACAGCCTCTTTTCCAGAAGTTCACCGTACGCTTAGTAAAACCTGGCGAAACAAGCGTCTATCTTTTCACTTTGTGGTGCATTAGTGTTCAAGCTCTGTAGTGTCTTTCGACCCTTGTGCTTTTTGCTTGCTTGAGAATTCGGAGGCTAAATGAATTCTGTTATTGATCTCTCAGCTCTCACTACTTTCTGTTCGTTTCCTAATTGTTGTCTGCCTCCTAATATGCATCATACATTGCCCGAATGTTGTCGACTTGCCCTCCGGTCGTTGCACCGCTCATCGGTTGCTATCAGGCTGCAACTGCTGTCCGTCGTTTGCTTGCGTTGCTGCGTTACGTCTGCTGAAATATTTTAAGCCACCACTACAAGCTCGCAGCTCACGGCTCTAGGTGGATGCGACTTGTCTAAAATTGGCTTTATAAAGGACTTTGTGATGAGCAAGTGGTCCGGAATTGCTCGCGGTCCGGAACTGGACACCAACGGATCAAAAGCGCGTGCACGCGACGCCAATCTCTTGTTTAGCGTCAAGGCGGCTGCATTGCAACCAGCAAGTCTTTGCAGTGCAAGATACATGCACGGGACTCAGTGTTCTTTTACTGGCAGTANAAGCGGGTTTTCTCAGTGAATTTACCTAAATCTTAAGTTTTAGCTACTAATTTTGTGTAGCAACCCAAAACCTACAACAAGCTGCGCACACGGCCGTTCGCTTAGGACAGGGGGAAACCGGTACAGTAAAACGCCCAACCCTGTGTGTTTCTGTTCGAGCAAATTTTTAGGCCTTAGCTATCCTTTACCGGTAAGTACTGATGAGTGTTCATGCTTGGTAACCATGCTGCGATTACTCGACTCCCTCCACAATGTTGTCTTGCACTGATGACTTGCAGCCTGCAGGTTACCATGGCTGACAACGTTAGTGCTATGGACGGCAAGTGCCTCGAGGGCGCGTCATTGAAATGCTNTTCACAGTGTGACACCGAGCTAGAAGTTCTAACTTAGAACCAATTCCTTTGATTTCTTTAGCCCATAGTTTCCCTCGTATCCGCAAAGATTGTGAATCAGCCACAAATGCCACAAAAAGACAAACAGNAAAAAAANCGCTCGTACGCGTGTGAAGCGTGATTCCCTCTCAACGGCGNTTCTTCTGCGTTGAGAGGGAACCACACTGTCGGTTTTTAAAAAAACTGACAGTGCGGGTATATGATGCTGGCTTCCATTGCGAACTTC
>Contig_706
CCTTCTCCATGATGGTACGGTTCATGCGTTCCGCAACACCGTTCTGCTGAGGGCTGTATAGAACGCTGCGTTGACGCACGATGCCATTCCGCTGACAGAGTTCCAATACCATCTTGTTTACAAACTCCGTTCCATTATTGGAACGCAAGCACTTCAATCATTCCCCCCCCACTGATTTTCATACAGCGCCTTGAACTCCTTCAGCTTGCTGCCCACCTCACTTTTGCTCTTCATGAAGAATGTCACGCCATACCTTGAGTAGTCGTCTACAAAGGTCAGCACGTACTTGGCACCCCCCCTTTGAGAGCGCTCTCATTGGTCCCATAACGTCCGTGTGTACTAGTTCCAACACACGCGTTGTCTTCGTCAGTGATCGTGACGGGAACGCCGTCACGGTCTGCTTTCCCTTCATGCATCCACCGCACAAAGTCTCGCACCCCCTTCTTACTGGCGGGGGTACCGGTCGTGGAACGGTCTTCGTCAGTGCGTCCTTGTTGGGGTGACCCATGCGAGCGTGCCAAAGCTCCCACTCGCTGTCAGGACCGGCGTATTCCACGAAACGGGCCTCCTCCTGCTGACAGTCCAAAAGGAACGCCTTACCGACCTTCTTCCCTGACGCTATTGCAGCGTTCCGTCCCCAAATTACACAACTGGAACGCTGGAACTCCACACTCATATCGCGTTCCACGAGCTTCCCGACTGACAATAAGCGTCTATCGAGCCCGGGGATGTGGAGCACGTCCACCATACGGATGCGTCTACCGTCCAAACCAGTCAACTTGACCGTACCAGTTCCTGCGACGTGCAGCTTCTTGCCGTCTGCAATCGTCACCTCCATGCTAGTGTCCAACGACTTGTACTCAAACAGGTCGTTCCGGTGAGGGGTCATGTGCGACGTCGCACCGCTATCAATCAGCCACGCGGCCGAGCGTTCCCCACCAACTGCAAACACTGCATCGTCTTGGCTACCCTTCTTCGTAGCAGGACAGTCCCGCTTAATGTGGCCCACGAGGTCACAGTTGAAGCACTTGCCCTTGAAACCAACGTTCCGCTTCGGAGCGTTCCACTTTCGACCGTTCCCTCGGCCGTTTCGGAACTTGCCTGCGTTCCCATTCACTTGGAAGGCCTTCTCCGTTGTTGCCTTCTTCTTGAGTCGCTCATACTCCTTCAACAGCTTCTCCTTGGCCTCGATGAGCGTCACACCCTTGGCTTTCTCCAGGATAGACGATATGAGCTCGTATTCGGCGGGGAGGCTGCTCAGCAGTACCACCAGCTGACGTGCCTCGTCCATGGGCTCTCCCAGCGTCTGCAAACCGACGATCAGCACATCGAACGCATCCAGATGCTTGGCCATAGACGATCCGCTCTCCATCTTGAACTCGTGCAGTCGACGCGTCATCGTCACGCGGTTGTGGAGCGTGGTGCGATTGTAGAACTCGCGGAGCGTTTCCCATGCTTCCATGGACCGCGTCCCGGACCGGATCTTGGTCTGGTGCTGGAGATCCACACCCTGGGCGATGATACCAAGCGCCTTGGCATCGTTGACGAGCCACGCCTCTGTGATCTCGTTCTCAGGCTTGACGACTTGAATATGCGCAAGCAAGCCCTTTCTGGCTAGCGTCATGCGCATATTGTACTCCCAATGGAAGTAGTTCCCACTCCCGAGGAGGGCTTCGGCACGCTTGGTAGTCGTCATGGTCTTGAGCGTTCTTGCGTGGAGCGTTCCGTTTCTTGATCGTTCCTGCGTGGAGCGTTCCGGTCGAGTTGAGGTTGCGGCTGTTACCTGTTGTTGTTGTTAACGGTAAATGCCGAAGTGAGTAGATTAAAGTCAATTTAATCTGTCCTCTAAACTTGAGTGCTCCTGGCCATCCACCAGATTAACCAGTTTGGGACCGGTCCATCCTGGAACGTTCAGCCGGTTAACTGAACCGTGCAGAGTCGGTGTGAATTAACACACCTTTATTATTGGTTCACACAAAATTAAAAAAAATAATTTGACACTTATCCCTTCTTCTTTTTTTTCTACTGAATTGGCCATAATCTAACTGCTTATTCTACCATTAAACTAAATCAATGTTTCCTAAAGTTTTTTGTTGGTTCTTTTGTCGTGCACTTGCCATTGCAACTTGGTCGCTCGATGGTAAGAGTAGCAAAATGGGTGGTTATCGTTGTACTTGGACGCGTGCTACACGTATTCTAGTCTCTTGAGCTCGGCAAGGTAGATCTCTGCTCGTAATACAGATCCGCAATTCAGTTTTTGTGCCGCGAGGACTCACTAGATTGCCAAAGCAAGCGCTAGACCATTTCCTTCTCTTTCTGCGCCAGCGAGCCAGAGTTGCGGAAGATTAGTAGCAGCTTAAGCTGTTTCACCCTACGAAAACATGGCGCACCGAGCTCCCAGTACTGCCGGTGCTAGCAGAGCAATATCTAGTTTCAAAATGTTTCAATATATCTAAATTGCGGCTAAATTTATTAAATGAATGGCTTATATTGGAGTATTTACAACGGCATAATGTGGTTCTGATCCAATTTAGTATTTTCCGACCTCTTGTGAAAGTCCACGGCTTTTAATACCATTGTGAGTGTAGCGGTGTAATGTTGAGATCCAATCACCTGCCCTAAGCATCGAATGCTGGTGTGACAGGACATGACGGTGGTGAAACGACTAACACGGAATGCATTTAGCGATTATTGCTCGACAATTGTATTCGTAGCTAGACAACGACCAACGACCTCCTGCAACCATACTTCGTTGGCGAGTTATTTCGCCTGAACTCGGACATTCTTGGCTTTCGCTAACATGTCATCGTAGAATTTGATATACCGTGAAAGCTGCGCTTCGGTCTTGAACTGTCCAAGTTTCCTCAACGTTTGTGGGTCCCCCCTTTTGCTGTTATAAAGCCGCTTGAACCACTGTCTTTCCGGATTCTTTGGATCTCCTAGAACCTGAATTGATTTCATTTTCTTCGGAGCAACACTGAGTTTGTGTTTCGAGATCGATTCTTTTAGAGCCGCAGCGAGCGTCTTCTTCTTCGGTTTCAAGAGGGTAGCCATTGCTCTCGGTGCTGTGCGTTCTTCAGAAAATGCTGATAGCTTCAAGTTGTCCTCTCCCTCGTGGATGGATCGAAGAAATCTTCTATGGACAGCACCAGCGGGTGTCATGAATGCCGGGCCGGTTGCCAGATTACCGGGTAGGTTAGATTCTGCAGTTGTCGGGCTACTAGTAAGTACATGTACTGCAAGCACGGCAAACGCGTAGAGCATCTTGCTCATGGTCCTGGTAGGTTTCTAGCTGATGGTCTTGCGTCCACGGTAAAAGTCGAAGTGGACAAGTGGCAGCACAAAAGGGTGAATGGACGACGTGCCAGTGGCACGTCCTCTATTACATGGACCTTTTATAAAGTGAAGACAGTTCTACCCCCTGAATATGCAACCTTCAAAACACGTATTTATTTAATAACACCACTTAACCAATGTAATACTGTACTGTATCCTTTACACGTCCTGCTCCGTCCGTAAATAATATAGAGTCAATACAGTAATAGTGTACTGTTTCCTGTACACGTCCTGCTCTCTTTGTAGTGATACCGTTGGAAGCTGGGTCTTCTGGGCTGCCGTATTTGTGAATACCGGAAAGTGTATCAGACGACCCCCTACGCTAAGACTTCGGAAGTATTAGCCCTCCCTTACAAAGCTAGATATAACAACGGTTTTTTAAAACAAAAACAGCCCTCTTTTCTTTAACCAAGCATGATTGGGGGCACGTCTCTCGAAATTTATCAAACCAGTCACAATGCTGAATTGTTGCCGTCCTGTAGTGTAGCCCGGGATTTGAAGCGAAGCAGGAACACCAGCAAGGCGGGGGCCAACCCGCACTGAAGTATAGGCCGAATGTATTTAGCTAGTTCCTAGCAAATCAAAGAGTGAGGAGAATCATGGGTCTGGCGCTAGCCAGCCCGTTCCTCCTCAATGCTGCTGCCACTTGATCAGAGCGACAGGCAGCAGTCAGAAATGGACATGCATCCACATGAAAGGAAACATGCAGTAGGCCTTACTAAATCCTAGTATAATACACAGGGACACTGGCTGTCCGAGTGTCTGTGATATCGTCAGCCGACAGGCGTCAGACACACCACCAGATTTCCACCCATTGTCTTCTAGCCACTGGGCTGTAGACACATTTGGGTGGACACCCCCAGCTCCGGCTCTAAGTGCAAGGGAAAGCGAGGTGGAAACCCACAGTTCACTACACAGCCCCCGAAGCTCGGTTTCACCTGTTCTCGTCTTACCGATCACCGTCACAGTAGTGTTCACCAAAACAACTAACTGCCCTGGCCCTGGTCCCTACGGCGACTTGAACGGCGTGGCTGAATACGTGAAGGCGTCCCAACCCGCATCTCAGCTCGTACTCGGCGACCTCGAGGAGGTGGAGGCTCTTGGACCTCGGCACCCAGGTGCAGCTCACCATCCCCGTCCGCAGTCTGCCCCGATGTCTGTTGTGAGTCGGCCTGAGGTTCTTCCTCAGTCGCTCGATTACTTCTCCGCTTGCGTCTGCTAGCGGTTCTGAGTCGTCGCTTCTGTCCAGTGAGACGAGGACGTGCCTGCTGGGCTTCACCCTGAGGCCCCCGCGTGTCACAAGTCGACGGTGTTGTTTCGGAGTCCGTGTTCGGCCGCACTTCCAGTATTAACTGGCGATCCGCGTGGACTAGATCCTCTTCACGACCTCCTCGAAGCCGTTGCCAGTGCTCACGAAGCCGCTGGTCATCGGTACTTGACACATAGTTCCCAACCAATACTCGGATCTCCTTGGTCAAAGCACCCATGGGTTCATACGAATCCTCGATAGGTTGTAGCCCTTTCCAGCTTACCAGGATTTCAAAGTCATTGATGTCACTATTCCACTTGTGTCCCTTTAGTCCTTCTACTGCCAACACGATACCTTGTGAGGACACATGCTCCAAGAGCTCGTCCGTCACCTCCAGGCTATCGTCGGAGTAGAACTTTAACCTTGATGCATGGACATCTTGTTCATCACCAGTCACGAGGTGCTTCACACGAAATGAATGGGCGTCGGCTCTCGTTACCTTGTACGGACCAACCCACATCACCTGTAACTTGTTGCCGTGCTTCTCGTCCACTCGGGACCTTAGCACGTAATCACCGATGGTGAAGTTTACCACGTTCTCACCACGTTCACGTTTCTTATTCAGGAGTCTTTGTTTCTCTCGTCTGTCCTTCACCGCACAGTGCATAGACCTTATGCTCTCCCTCAAGTTCTCCAGGTAGCCGTCTACCTCAGCACTAGCAGGGATTGTTTGCAGGCGGCGTCTGTCAGGCAGGTAGAACTCGCTCAGCGGCGTCGGGTTTTCCAATCCCGTGAACAACTCCAATGGCGAATGGTTGCCTAAAGAAGGCACAGCAGTGTGGTTCAGGTTTGACTGCACTAATGGCACCAAATACACCCAATCTTTGTGACTAATCCGATATTCCAGCGTCATCGCACGAATGACCTGGAGAATGTCACGGTTAATTCGCTCGATTGAACTATTTACCCATGGACTGTATGCCGGCGTAAACGTCTGCTGCGTGCGGAGTCTTCGACTCAGCTCAGCCACCACTTCGTTCTTGAAGTGTGTCCCTTGATCTGATACCCAGGACGGCGGTATTCCATAGCGAGAGTGCCAGGCTAGTAAAGCTTCCACCACAACAGGACTTTCCGCTGAGTCAGCCACCACTAGTTCGCAGTAGTGGGTTGCGTGGTCTTTAAGGGCCAGAATGTAGCAACTCGTTCCGTAGCTCGGGCCCAGATATAGGTAATCAAAATGAAGGACCTTGTTTCGCTCGTTGCACTTTATCAGTTCTCCCCACGGTCTTGGGATAATTTTCCCCCCTCGGGAATGCAAACAGAGCAAACAGTCATTCACGAATGTAGCCACAATCCTTCGTAGGTTGTCGATCGAGAAAAGACTTTGGAGGTGCGACACCATTGCTTGCTGGCCACGATGTCCTTGGCTTCCGCAATGTGCCWACAATGCACAGCCTCCGAATTAAGTCAACAGCTTCTGCAGGAATCCAAATATAGTCATTCAACGTAAGAACGCCATTTTCCGAGCGCACCGCACAGTCCGGTGGCGGGAATTTGGACTGCGTTTCCACGAGCTCAGCAAAGGAAGGCCACACAAACTTATCGTCGTCAAGCGGTCTGAGTTCAGTACGTCGGCGAGGTTGACTGCGCCGGATCGTTTTCAGCCGCTTCAAGTTTGCCCTCGGTGTGTGGTTGCCGGCCCACCGAGAAACCATGTCAGCCCAGACGTTCTCGGGTCCAGGTACGTGCTCCACGATGTATTGGAATCCCATAAGTTTCATGGACCATCGTAACAACTTTCCTTTCACGTGTTTCTTGACACTCTCATCAGGTGCGAAAACGTGTACCAAGTTCCGGTGATCGCAGAACATCCTGAAAGCCTTGGGACGGAGAAGAAGATAGTCCAGCTTTTCGCAGGCAAGGACAATGGGTAAAGCTTCCTTCTCTATGACGGTCCAGTTGAGCTGGCTACCAGTGAAAGTTCCACTCATACAGGTAAGTAACCTGTGTTGTTGTTGTGTCACAGGAGTCTTCGGATCAAAGTCGGCTACTTGTGTCACGATTACCGCCCAGCCCATGTCGCTGGCGTCGGTGAGAAAGCAAGTCGTCGCGTTGTCGTCCGTATACGCCAAGGTGGCCGCATCAGCCAACATGTCCTTGACTCGGTCAAATGCCAAACGCTCTTCGGTAGTTAACTGAACTTTGATCCCAACTGCAACTCTTTTCGTCCGCTTTGTGTCAGCGAGCGCTGCATCTAGTCGGCTCTGGAGAGGCTGGACTTGACGGGCGAAATCCACTCTCTCGCATCCAGTTTATTGCGCACACAAACTGCTGGAGCTCACCAGCAGTAGTAGGGTATGGCATCGAGCGTAGTGTCTCGATTCTCTCGGGGTCACGGCGGATACCTTCGCCATTGATGAGTTTACCGCACCACTTAACCTCTGTTTGGTATAAGCTCGTCTTCTTCGCACTCAACTTGAGGCCAAACTTATTGAGAAGACAAAAAAACTCAGCGAGTTTGTTTGGGTAGACGTCAATGTCGTTTGCGTACAGCAGGAGGTCATCAATCCAGATGAGGAGGTGTTTGTACAGCAAGCTACTGAAACACTCCTCCATAGTCTTTTGAAAGTGGATGGCAGCATCACTTGAACCTTGGGGAACCCGTCGAGGTGTGAAGATTTTCTCGTCTGTCATATACGAGAACCACTCTTGACAGAACTCAGCCAAAGGCAATTGCCAGAATCCTTTAAGGAAATCAAATAATCCAAAGTGTCTCATTCCACTTGCGTTTT
>Contig_708
ATTGTTTTGATATCCTATTGTGAACACTTTTCACTTGTTATTATTGTGCTTTGCAGATGAAATGTCGCTCGGTTTTATGGCCTAGATCGCGCATGGCTGGCGCATAAAAACAGGAAAAACTGAAACGTAAAACTGATATAGGAAAGACATGCCTTGAATTATTATATCTGCACTTGTTTGCGTTTCGAAAACGAAAAAAGGTTTGTTTTAAAAAATATCGATATCTATGTCGATTTGTCGTAAATCGACCACGAGCGCTTGTCGTAGCTCGATTTATTAGCCAMTCGTCCGTCCGGTCGTTCTGTGGTAATCACAGTGTGATTATCATCCCCCTGTAAGGGTTCTACGATAGAACCCCACCCCCGGATATACTATCCGGGGTGGGCTTATCTTGAGATGGGATCGCCAAAGCGCCCCGAGCTTTGGCTTAAAGTTTAAGCGCCCTACAAGCTAGCCCCCTGGATGCGGAAGGATCTCTACTTTGTGTAAGATCAGAATCCAAGTCACTCCACCAACTCAAGGGCTCTAGAATGCGTTTTAAACGCAAGAAAACTTAATTATACTAAATAGGATTTGACACCGAATTCGCCTTCCAAACGAGGCAGGGAGACACTCTCATTTTTATAAATACGAGCTTCGTTGTACATGTAGGCTACATGATGTAGCACCCTCGGGATAATTATAGAAAGAACGCTTACTGTTCTTCTCGCCTTTGGCTTTGCTGCTGGCACGGTATGATACCATAGAACTTCTATTAGAAGGCCATACATGAATACTGTATCTATCTTTTATGTAAGACCCCAAAACTTATTCACAAACCCGTGTTTCATGGAGAAGCTCTGGATTATACTACTGTGTGTAGGGCTTAGCCACCAGAAAAAAGGTACTTATCTGTACAAACTTTTCAAGAATATTCAGGGGTTCTCCAATACAGTATTATACGGAATTGACGGTGGGTCAGCGCAATAATAAAAAGGGAAATTCCACAAATATCAAAAAAAACTGCAGTAAGTATTGCAGTATTGCCTACAGCTCTGCGTCACTTCCAGCTGAAGCTAGCCTCGTCACATCCAATATATTCCTGTTTGCATGAAAAAAACATAATCAGCTCAAAATTGGCAGGCAACATGCATGTCCGCTAAGGTGTAAGCACCAGCTTGCACTGCGAGAGTAATCGCTCGTATGCATTTGATGTTTGGGGTAGCTGCTTCAACAACTCGCTGTAGATAATATCACAACTGTCTCCTCCATGCTTAGCGCGCTTGCTTGGACCAGCACGAAGAATAGGCGTCGCGTAATCTTCCTTGCATGCCTTCCACTTGCTACCACTGCTTAAGATCTCGAATCGCTTGACCGCAGCAGCTTCTGCAGCTGAAAGAACATCTCCGTTGATCATAGCAAGCTGCTTGTTTGTTGACTCTGAGATAATGATTGGCTATCAGATTCATAACTAAGAGCTAGTAGGGGCAATACAGACATCAAGATACGGTGCTTACGTCCAATTGTTTCGTAAGGCATCTAAAGTTTCTATGAGCCTACTTTTGTAGATTGTACTGGAAATATTGGAGCAATATCATATTCATATTTTTTAGGAAGTTGCAGTAATCCGTTTTTATATTTAAAAAAACTGATTTTAGTGATACTGAAATTTTTTATTCAGACCCCTGAGAATATTAGACCCCATGCGTTCTTTAGTGTCGAGCTTTACAGTATACTCTAGTGCATGTACTTGTCAATTTGTTCTATATAATGATTACAATAATATCAGCTCCCATGCTTCCCTTATTGATGCATTACTGTATACTACTACTGCAGTCCTGTATGCCAAAGTAAATACGCGATGACACTGTGCGGGTCGCACTGCGACCACAATAGAGATATTGGCGGTATAGTATGTCCTACGCATGTGCTGCACCTACTTCACAGCCGCATCATCTGCGTGGAAGCTGAAGTCTGTTTGAACAACATCACGCGGATTAAACTACTTCGGTTAGTCGTAATTTACAGTGATGTTACCCACTTAACGCGAATTGTATTTACCTAAGGGTTGATGCTTAAAAGTTCAATTATTTTACTAAGCTTTAAAAAGAGCTATTAAAAATAAACCTTCTCTCGAATTTTCACTTATAATAATACAGTACCAACACAGCTCATGATAATCTGGCTAGTTACATGAAAAGTTTGTTGTAAACCATTGCCCCCGACCTCGGTCGAGGTGTACCCGCTTGTCATTTCGTAATTCATTCTTCAGACACCAGGACTATTTCTACAGAACTCAGCAGAAGTCCCTTGCGATGATGCATCTCTTTTCAGTCGTATTGCTGGTTGTTGCCGCATCTCTAGCGTGCGCCGCAGAGGACACAACCTCGATGAGGTTCCCGCGCGGTTATCTAGATGAGAAAGACAGTGCTCCTGTTCAAAGGTTCTTGAGGGTCTACGACAACGAGAATGACGAGGAGAGAGCTCCTGTTGGTAACGTCTTAAATTCTATTATGACCAGTACATTGAATGCCGTCGAGTCCGCTAAGCTGAAGGTGTTTTTGCTCAAGAAAAGTAGTGGAGTTGACGTTTTGAACAGCTTTAAACTCGGGGACGATGCGTCAGCTGCTCTGAAAAACTCAAAGCTGGAGACTTTGAATAAGTACGTCGTCTGTGGACCAAGTTTTCAACGTTCTAGATTTTAAGAGCGCTGGTATTGGAGCTGTTATCAGCCGAAACGTGGACACTTTGGACAAGTACGTCACGCTATACAACAGAAAGACATCAGCAGACGAAACGTTGGTAATACCTTACATCATCAATGTTTCACTGAGCCTCATTTCCGTGAAAATGCAATATTAAAAAGTCGATCTGTTGATATGCACCGACTCTGCACGGCTCGGCTAGCCGGCGTGACGTTCCAAAATGGACCGGTCCCAAACCGGTTAATCTGGTGGATGGCCAGGAGCACTGAAGTTTAGAGGACAGATTTAATTGACTTTAATCTACTCACTTCGGCATTTGCCTTTAACAACAACAACAGGTTAACAGCCGCAAACGCTCAACTCTACTGGAACGTTCCAAAATATGACGACGACCAAGCGCGCCGAAGTCCTCCTCGGGAGTGGGAACTACTTCCACTGGGAGTACAATATGCGCATGACGCTAGCCAGGAAGGGCCTGCTTGCGCATATTCAAGCCGTCAAGCCGGAGAACGAGATCACCGAGGCGTGGCTCGTCAATGATGCCAAGGCGCTCGGCATCATCGCTCAGGGAGTGGAACTCCAGCATCAGACCAAGATTCGGTCGGCCACTCGTTCCATAGAAGCTTGGGGAACGCTGCGAGAGTTCTATAACCGCACCACGCTCCACAACCGCGTGACGATGACGCGTCGCCTCCATGAGTTCAAGATGGAAAGTGGATCGACTATGGCAAAGCATCTGGATGCGTTTGATGAGCTGATCGTCGGGTTGCAGACGCTAGGAGAGCCCATGGACGAGGCACGCCAGCTGGTGGTGCTGCTGAGCAGCCTCCCCGATGAGTACGAGCTCATTTCGTCTATCGTGGAGAATGCCAAGGGTGTGACGCTCATCGAGGCCAAGGAAAAGCTGTTGAAGGAGTACGAGCGACTCGAGAAGAAGGAAACCATGGAGAAGGCGTTCCAAGTGAATGGGAACGCAGGCAAGTTCCGGAACGGCCGAGGGAACGGTCAAAAATGGAACGATCGAAAATGGAACGGTCCGAAACGGAACGTTGGTTTCAAGGGCAAGTGTTTCAACTGTGACCAAGTGGGTCACATGAAGCGGGACTGTCCTGCTGCAAAGAAGAGCAGTAAAGACGATGCAGTGTTTGCAGTTGGTGGGGAACGCTCGGCCGGGTGGCTGATTGATAGTGGTGCGACGTCGCACATGACCCCTCACCGGAACGACCTATTTGGGTACGAGGCACTAGACAGTGGCATCAACGTGACGATTGCAGATGGCAAGAAGCTGCGCGTCGCAGGAACTGGAACGGTCAAGTTGACTGGTTTGGACGGTAAACGCATCCGTAGGTGGACGTGCTCCACATTCCGGGGCTCGATAGACGGTTATTGTCGGTCGGGAAGCTCGCGGAACGAGGCATGAGCGTGGAGTTCCAGCGTTCCAGTTGTGTAATTTGGGGACGGAACGCTGCGATAGCGTCAGGGAAGAAGGTCGGTAAGGCGTTCCTGCTAGACTGTCAGCAGGAGGAGGCACACTTCGTGCAATACGCCGGTCCTGACAGCGAGTGGGAGCTTTGGCACGCTCGCATGGGTCACCTCAACAAGGACGCGCTGACGAAGACTCAAGGTTCCACAATTGGTATCCCACATGTGAAAAATGGGAACGAGACTTTGTGCGGTGGATGTATGAAGGGAAAGAAGACCGTGACGACGTTCCCGTCACGATCGCTAACGAGAACGACGCGTGTGTTGGAACTAGTACACACGGACGTAATGGGCCCAATGAGAACGATCTCAAAGGGTGGTGCCAAATATGTTCTGACGTTCGTAGACGACTACTCAAGGTTTGTCGTTGCGTACTTTATGAAGAGCAAGAGCGAGGTGGGCAGCAAACTGAAGGAGTTCAAGGCATTGTACGAAACCCAGTGGGGGGAACGTCTAAAATGTCTTCGTTCCGATAATGGAACGGAGTTCGTGAACAAGACAGTTTTGGAACTATGCAAACGGAACGGTATCGTGCATCAGCGTAGCGTTCCATACAGCCCTCAGCAGAATGGAGTGGCGGAACGCATGAACCGTACCATCATGGAGAAGGCAAGAAGCATGCTGCACTACAAGTCTATGTCGACGCAGTGGTGGGCGGAAGCGGTTAGTACTGCAGTGTATCTCATCAACCGTTCCACGAACACATCAAACTCTGATGTCACGCCGTACGAGCTGTCGTTCCAGGTGAAGCCACGGATGGAACACCTACGTGTTTTTGGGTCACAAGGGTACGCTCATGTGGACGACGTGATGAGAACGAAGCTGGAACCCAAGAGCTTCAAGTGCACGTTCCTCGGGTACGCTGAGAACGTGAAAGGATATCGTGTGTACGACATGGATGCGTCGAAGGTCAAGGTGACACGGTCGGTCAAGCTGGACGAGCGTGAGGTGGGCGGAATCTATGACACGCAGTCGCCAGCTTCAGGAACGGTCATCCATGTGACGAGGAACGATGATACGATCGTTCCAATATCGGGAGTGGAACGTAAGCCTGCTCAGGATGAACCGATGGAAGAAGCAGAGGAGCCTGCTCAAGACATTGAGATGGACGACCTTGAACCGGAACGGAACGCAGAAATACAGCAGCTACCCGCGCCGGAGGAGCCCAGGTTAAATGGGTTGGATTTGGCAACGTTCCATTCGCAGCCTCCATCGTTCCATGAGGACCGGATGATCTTCCATCCTGAAACGGAACGATCTACGCGCCCTCGTGAGCCATTACTTCTACTTGGGAATGGTGACGATGAAGATGTGGAGCGTGGAAGTGATGGACCGTCATCTCCTAAGCGTGCCAGAATCGACGAAGATGGTTTGCTCGCAGAGGCAGTGTTGGCGTACGCGGCCAACATTGGTGGCGTTCCAGATACGCCTAACACGTACGCAGAAGCTATTGCCAGTAACGAAGCAGGAGAGTGGCGTCGTGCTATGCAGTCAGAGCTGAACTCGCATTCCCGGAACGGAACATGGACGCTCGTTCCACGTGGAACGACAACTCGTTCCATTGGATGTCGCTGGGTGTTCACGAAGAAGTGTGACGAGAACGGCCGGGTTATCCGTTACAAGGCACGCCTAGTGGCGCAGGGGTTCAAGCAGAAGTTTGGAATAGACTTCTTTGAGACGTACTCTCCAGTTGCGAATATGAACTCGATTCGAGTTGTACTCGCTGTTTGCGTTACGTGCGGCTACATTATGGAGCAACTGGATGCCGACACAGCGTTCCTAAACAGTAATTTGAAGGATTTAGTCCACATGGACGTTCCATTTGGCCTCGAGAATGCTGAAGGCATGAAGTGCAAGCTGCTAAAGGCCATCTACGGCTTGAAGCAAGCTGCAAGTGCATGGAACAAGACTATTCATCGCGTGTTCCTTCAGAATGGTTTCAAATGTTGCGGAGCCGACCAGTGTGTATACGTCAAGCGTTCCAAAAACGCATTCGTGTACGTATGTCTATATGTGGACGACATGATCATTGCGGCCAAGACGCGCGACGAAATTCGGGAGGTCAAAAACGCCCTGAAGAGCGCATTCAAGATGAAGGAGCTTGGCGAGGCCAAATTCATTTTGGGAATGGAGATTGACCACGATAGAGAATGTGGAACGTTGATGATCAAGCAAACTCGGTACATTGACGACATTGTGGAACGATTCAATCAACGGAGCGCCAAGATGGTGGAGAACCCTTGTGCAGCAAACCTGAAGTTATCCAAGATGATGTCGCCGACTACGGAAAAGGAACGTGCCGAAATGCGGTCACGACCGTATCGTTCCTTAATCGGGTGCCTCATGTACATCACAACCTGTACTCGGCCGGACATTGCCTACGTTATCACGCAGCTGTCACGCTTCCTAGAGGATCCTGGAACGCAACACTGGAAGGCAGCGACTCGTGTTCTGCAGTATTTGAAGTCCACTCGCCATCATGGTATCGTATACAAAAGTGGAACGAGTGGATCTGGAACGCAAGCTGTCAAGGCAGAAGCGTTTACGGACGCAGACTGGGGAAGCAACATTGACGACAGACGTTCAGTGTCTGGCGTCATGGTCATGATTGGGAGCGCTCCGGTGGTGTTTAAGTCCAAGTACCAGAGGACGGTTGCACTTAGCTCAGCGGAAGCAGAGTACATGGCACTAAGCCTTTGTACTCAGGAGGGTACTATGGACACGTGCCATGTTGAAGGACATGGGTCACGAGCAAGTGGGAGCGACGCAGGTCTGGGAAGACAATCAAGGTGCTATTGCACTTGCAAGCAACGCTGGATATCACGCGAGGACCAAGCACGTGGATATCCGTCACCACTTTATTCGAGAGAATGTGGAACGTTCCACAATCAAGGTGGCCTACATCGACACGAAGCAGCAGTTAGCTGACATGCTTACGAAAGCACTGGGAACGAAGTCGCTAGCGCTCCTTCGCGAAGCAAGTGGAATCAAGAAGAGGAACGACGTGCAGTAGCGGTGAGTGGGAGTGTTGATATGCACCGACTCTGCACGGTTCGGCTAACCGGCGTGACGTTCCAAACTGGACCGGTCCCAAACCGGTTAATCTGGT
>Contig_710
CCGGAAAGGGGAGCGATAAGAGTGTTGTGGAGAGAGTCGTTACGAATACAACGTTGGTAGGACACAGTGTACGTTTAGCTCATGTAGCTCTAATTTGAGTTAAAAATTTCTAAGCCCGCCGCAGCGCAGCGGAGGTAATTAGCCCTTTCTATACCGACGAACCATGCCCTAGCGTCCGCGGAGCGGGCGCCTAAGAGCGCAAGTCCTAAACTATCAGTGCAAGCACGGTGTCCGTCCGTCCGTCACACGAAACGCTCGGATTTTTTAACCCTGCCGAGCGGAGCGAAGGCGGCTTCGATTGGTTAAAACTGAATTATGTAGCTTACATCAATAAATCATGTGGTTCACGGAAGATTTGCGTAAAACTATACATTATCCGGAGGCGTCACCGTTTTTTATATACAAAGGATTTACTATTTAATATTGCATGTTGCTTTTAATATTTGAGGGCGTAGCAGAGCTACTTATTCTCAAATGAAATAGCCCCTAAAGAAGCGTACACGTAAGCATGCGTGTTTTTAAGGCTATAATATAATATACGTAGTACTATCTACTTAATAGTTTTGCAAGTTACAATGACTTTAATAACTACAGCTGTTTTCTTGAAAAATATCAAAAAAATATCTGAGAGTGACTGAGCTGCCAAATCGTTGTACATTTACAACAGAAGCTGCTGTAAGAGCTGGCTGTGAGAACAACGCTGCTAATAAACGTTGTCACTTGAGCCACAAAGATATATAGTTTTAAATTGAGCAAAAAGAACTCAGATTTGTTACTCCTGTAAACCGTTGATTTTTGAGTTGTTTAGACAGCAAAATCCGATACTACTTAACGGGAGGACGTGTCGCCGACAAGAGCGTAGCATACGATTTAATTGAAGCGGTAAGACAACAACACAGTACGAGAGATGAAAAATATAATTGGTTAAGTAGACCCCATAAAAAACGTTTATAAACTTGGAGCCTAAATGACGTTTAACCATCCTGGAATCATCGCTATACTATTTAATAAAAAACACTACCGTCAACAGCAACAACAGCAAGGCGTCTTGCGACACATTACCAAAATGCTTTAATCATAACTGGCACCGATTAGAGTGTCTAATGACTCATTCTGAATCAGCACAAAATGAGCGCTAAATGCATTAACTTTAACAAATTTGAATATGTTTTAGCTTTCATTGATTAGCTACTTACAAGATTAAACAGGTAGTACAAGCGGGTATTTAGTGCAAAGCTGGACAAGCCATTACTATCCTTTGCATCGGTGCGAGCTAAGTTTCTTAGCTGCTCAGAAACGACCCATGGTATCGAGCACGACGCTAAACTAAACATATTGTGTAGCGTTTGCATAAATGTTATTTCAAGTGCAGGTGGTTTTGGGTGAAAGATGAAGCTGAAGATACAGTGATAGCCAACAAAAATAAAGATACTGTATCAAGAATCTTGATTCAAGATCATAAGAATAACTATTTTTATTCAGGTAAGCATGATACTGCCCCAGATTAATAAAATTTACAAATCTATTTAGGCACATGGGGGTTCGGCGGGTTTTTAAAATTATTATCCTGCCGAAGCGTAGCGTAGGCGGGAAGGCCAAAACAAGTAGAACTAAACCTAAACGACCGCCGCGTTGCGTGGCGCTCGGCTAGTAACGCTATAATAACTATAATCAGGCTTAAAGATCCCTCATAACAAGTAATCTCGCTGTTGTTGCTGTTGCTGTTATCGCTGCTGATGTGATTCTATTAAGTATTGCTAACACTTAACTGCCAAACGCTGCTACATTGTAGACAGCTTGTCCGCCTCATTCACAAATCTTAGGTGTTTATAGAGAATTGTAACTTCACCCATGTGTATGAGTTTGGGAACTTGTCAATTTTTTACAGGAGTGATTGTAAAAAAAMACACACACACACACAAATGAGCATCTGTCGTAATCCTAAGACTATCTTTATGACCACAACTTTTAGATCAGAGATTTTTTTAAACAGGTCACCCGCAGATTTGGTCTGTTTTGGTCACGCCTAAATTTATGTTGGGCCTGCATCAATTTGACCGTTTAATAAAAGTTGCACTGAGATACAATATTCGCTCTGAACTTGACGTAGTACTTCGCACTTGATTCTTTTCGACGCGCAAGCATCAGACCTTTGTTGAAATGCTCGCTAAGCAGGAACTATCATTGACAATTCATGTGTAACGTTACGAAGTGACGTCCTGTGATGAGACATCCGCGAGGAAGCCATATCAACCAGAGAATAGGAGAAACACACGCCCATCGCTGGGATAACCCACACGGTGCTATTAATAGGCGACGCGGGTGCCATAGCCGCGGCACTAAGGTGAGCGGGTGCCAGCGTCGAACTCACCAGCGAGTCGCGCATTGCACTCTCCAGGACATTCTATTTAGATATCGCGAGCGTAGCGAGCCGCGGGGGTGGCGAAGTGAGCGGCTGGTCAATTTTCTGCTGTGACCTCTAATCGTCGATTATGTCTTATTGCGACACTCAGAAGATCAAATTTTTACAGAAGTCATGTCTAATGATTTGCTGTGTGCTGGCGCAGTAAATGCATGTGTTTGGCATGTTCTGTCCACATCAACAGTGTTTATCACCAAATGTAATCATTGATGAGCTAGCCGCTACGCAGCGGTAGTTTAGGTTTAGCTATAAGTGCTGTGTGACCGATGTGAAGCCGCGGAATAGCACCAGAACTGTACCGCTATCCCTGGGATATTCCGGTGGCTCCTCTTTGGAGCTACACATAAGTACATGTATTTGCTTCCTAAAAACTAAATGTGTCGATTACAGTGGCCAACCATACGCCCCTAAGACGCCCGAAACTCACTTCCTAATTTCACCGCATCGTCTCAAATACTGTGAGCGCTCTAACACTCTGATGTTTTCGATTTCCTGGCTCCGCTGTACACTCCGTCTGGTAGCTTTCGCTTTCTTCACCAACGTGGTCACTATCTCAACAGCTATGGAGGTCAAGACACGGAGCGGAAACTCCGATCTGCTTGTTACCTCTTCTGCTGACAATATTGATAGCAGTAACACGGCGAAGAGATCATTGAGGCAAGTTGCCAAGGCATCTCAAGAGAGCGTCGACTATCTCAGTAGCAAATCGAAGTATGTTGCAGCGGAAGAGCGAGGATGGCTTACCAAGCTTTTCGGTGAGAAAATCCACCTTGAGAGAGCTTCAGAGGCAGCATATACAACGCTTTTAGACGACGCAGCAGCAAAATTGAAGATTTTTTGAAGATTTCGGGAATTGGTCTACTGAAAACATGGACACTAGTGAGCAAGAATGTAAAGGTAAAACAGGAGGCATATTCGCTTTAGCAGTGCATGGATGCGGTTGTTCTAACGTTGCAGCTAAGAGCAAATAATAACACAAACCAGTAGTAGGGCTTTTCCGATCAAGCTACATACTGTCTCAACCCGTGGTTTTGCGTGGTTGCGCAACTAGCATGTACAGTAGTGTATGTCTTTGTTTATTTACAGTTTCGGCTTCGCTCCCCAGCTATTTCAGCGAACTGGTCAAGTGGTTAAACACTGGGCTTCTGATCGGGAGGTTGCGGGTTCAAACCTCGGCGCGTTGAAAAATTCCGATTCGCTTAAGTACGAATTCGTGGCCGCAAAACCAACTGGGCCATAGGGTCGCAGCCGGTAATAGTTGATGTGAAGCAAGCGTGCACAAGGTACGCCACGAAGACGCAAATCCTGTAAGTAATTGATAGCAGGTCTTAGGTATTAATAGATAAGGACTGTAATAAAAATCCTACCTTGGGTAGAAGGAATTTACCCAGCTATTTCAGCGAGGTTTTACTCTGGTTTTTGCAGATTTAGAAGAACCTCAAATGCCTCGATAATTAAAGAAAAAAATCTAACTGCGTTGTTCCGGGGAATAAAAGGGTTATTTTATACAACGTGCGCGCGAGTCCGCGGTGGACGCTGCCTGTGCTCGAATTAACGCGTGGACGACCTCCTCCAGGACTACGAGACGATCTGGATCGCACGAACGAGTACGAGTTACTCCCTTGTGGCGATGGGAAGACTCCCAACCGAGGCGAGCGTTGCACGAACTGCGCGTTGAAAACATTCTCATCATTAACGTCGGGTTCATCTTGCACCACGAAATGCTCGTACGCCGACATGCCATCGCCACGACTGGCGAACGGGTCGAACCCCGCAGCTGAAGTGCCAAACATGGACACACGCGACGGCGGAGGAGGCATAGGGAGGTTCTCAGCAGCCAGAGCTTCCGCAAGTCGATCGTAATTAACCGAGTGGTGGTTGACGACACTTCGGCCCAGAGCCAAGCGACGACCTTCGAGTCGCATCTCGGACAGCGAGTGCACAGAGTCGCGGTTCATAAAGTACGCGGCGGTGGCGAAGTCGCTGGTTGTGCTGATCTCCTGTGACAGCGACTCGGCCAGTTTGGGCTCCAGTAGAGCCATCCGAGTGGCAATATTGGCCAAGGCAATGGCAGGCTGGATGATCAACACTCCTAACTCTTTCAAGTCCTTCCCAAAGTTACAGTCTGGGATGACTGCAATCATTCGAGGGTGGTCTTCTCCCAGTAACGCCTTCATCGTCCGTACGTGCTCTAGGGTTCGCATGCCGTCGCCAGTGAAGATGAGCACGTCAGCGGTCGACATTTGGTCGTTCTGTTCGCGGTCTTTAACCTTGTTCTTGTATTGGATTAACTCTCCTTTTGCGGAGCGTTTTAGGATCGTTTCGTTGATGGAGTGCCACTTTTCCGCTTGCTCTTTGTCCAACAGTGGCACGTTCACTTGAGCGCCATATAAGGACAACTCGAGGGCAACTTCAAACGCCACTTCGTCCTCCCCGATGACCACCGCGCTTTTGACCTTGTAGAACGGCAGCAAGGCACGTGGATCCCCATTGCCCTGTGTAATGTTACTGCTGGAGAGGCGACTGCGGTGCAGTGCGCGCCCTCCATTAACGCTGCTGTCACTCTCGGAAACGTCGCCATCGGCAGGTTGCGTCTCTGCCACTCGGTCGTACATACTCTCTCCCGCTCGACTGAGGCCAATGGCACACAAGACCGGTCCGATGATCTGGTTTACCACCACAGCTGCAACAATAGTTGCCGCAAACTCGGCCGCCCACGGTTCGGAGCTTAGCGCCATCACTTCATTTGCCAAACCTAGTGCCACACCAGCTTGAGGCGTCATAGTCAGCCACAAATTATTGTACTGCCGTGGCGAGAGTTTCAGTAGGAAGCGACCGCCGAGGTAACACGCAATGAAGACAGAAACGAAGCGCAGACACACGTACAAACTCATGAGCGGGATGGCGTCCACCACTTTGTCGAGTTTGAGAGCAGCGCCAGTCATGACGAAGAAAGGCAGGAACATGTAAGGGGCCACAGTGTCCAAGATGACGTGCATGTCGTGGCGAATCAACGAGTAGTGGCCAGCCAGGCAGGACGCCACCATGAGAACTAGTAAAGGCTCGAATTTCACTTCCCACGACAACCCGTAGGACGCCACAGTGGCCTCACTGATGGTCGTAGTGGCAATGTAGAACATGTAGCCCATGGTCAGCCACAGAAAGCCCTTGACATACAGAGACATCCGCGTCGTCCAGAACTCTGGGCTTGGGGCGCGTCTGCGGTCTGTTGCCTCCACGTAGGCGTTGTGTGGGTGTGGCAAGTTGTCTGGATCTGTTGTTGCCTCCACCTCTTTGTACGGACCGTAGTTGGACGCAGTGAGGGACGTGGGGTCATGCAGATCCAAGTGTTCGTCTGCTGCGCTTCCTGGGATCTGGAAKATGAGGATGATGACGAGGCCTAGTAGCGCTCCGAGAAGCAAGTTAGACGCCACCATGGCCAATGTGAAGACGAGATTCCCCACTGACACACTCAGGTCAGCGCAGTAAATAGAGCAAATAATGCGCGAGACGGAGAAAGACACTAGCACCACAAATTCCGCTGTCATTGTTGCTCCGAGCATGAGATTCGTGAAGGGCCCGACACTGTTGAGCTCGATTTTTATTGCCATCACTGTGGCAGGGGAGCCCAGGACCGAGATGGAGCCAAACATGAGTGCAATCCCCAGTTGGCAATTCGTGATAAAGTCGTCGTAGAAAAAGGCGTTATTTGCCAGTAAATGAACACTCGTGAGGACGATCATGGCCACAACGTAGAGAACACTAAGGAGGATGAAGATCTGCTTGAGTTGCGGTCGCAATTCCGGTAGATAAATCTCCTGTCCGGCTTGGAACGAGATGAACGACAGCGCCAATGCGCTCACGTACGTCGACAGCATTTCCACCAGCTCCTTGGGCAGCAAATTGGCCACAAACGGCCCTGCGATGATCCCGATCACGAGATATCCCGTGATCAGAGGCAACTTGAAGAGTTTGGGGAAGAAGAGACCCAGCGGATGAGCGGCCACCAACACCACGATGAAGGCGAGCGCATATTGCAGTGTGTCGACGGTGTTGCCCCATGAGTTGAAGGGAATGGTGGCGTCGTCAGCGGCTGCAATTGCCACGTGGAAC
>Contig_711
TTATCGTCGCGTGTAGTGCTCACTCGATGCTGTAGTTTCAATTTGTGAGCGCACATTAATGGAACATACGCCGTGAGCGCTGATGTCACAGATAGCATGGTTTGCATGTATCCAAGTGAGCGAGTGTACTCTCGATCTATTGTTACGCGGAAGCAGATAGGGACGGCCAACTTGCAAGGGTACACAGTAGGTACCAGGCGCTAATTAATATTTGAAACGCGCTACCCTCTGTAGGTGCGTCAACACTATTGGCAGCGCCATAGTCAGTTTACCATTTGTGCGGCCCCAAGCCTCGCACCGTCAACCAGTATACTAAATACAAATATGGGTAGGAAAATGGGGGCCTAAAAGTGTATATTTACCAATTACTTGCTCTTCTGCTGCTTCTTATGCTCGTTGTACTTGGCGTTTCGGGCAGTCAACTTGCGAGGGCGGCTGCGCCTCTTTTTCTTCTTGGGGTACCAGTCAGGACCCATCACCTCCTCGACGTTTGGCAGGCTTTCCTGGCGGCGCACTTCGGCCGAATTAGGTGGTTGAGGCTTTTCCTCCCAGAACTTAATCGCTTTTGGGCCGTTCTTGCAGGCAATACAGTGCCGCACGCTGCCCCGTCCGCTGATTGTACGGAACGCGTAGCCGTACTGCAGCTTCCAGCAGCAGACGCAGCGCGCTCGGGGGTCCGTCGTAGACCGCTGCGGGCTCAGCAGAAGCGGGTCAATCTTCACTCGGCCCACCATTTTGCAAACTGTGAGTAAGTTAGCAACATATATTGTTTTAACCAATTACTTGCGTCCAAATATTAGCCAATAGCACGGTAATGTAAGGCTGGTATTTATTAATAAGCAACATATTAAAATGTTTTAAMTATTACTTTTTTGCTTTAATAGTAATACTATCAGATTTTTAAACAAATACATACTTTACATGCAATAAAAGTGACTAAAAGGCTATGTACCGTGCGCGCATGCATTCATCAGGTGTGGACCACACCACACCGTGTGGTGCACGGGAGCAGATAGCGAAATGCCCGTGCAGCCGCGCGCCTTCATTGCACGGTGGCAGTGGTGAGCGCCAAGTGAAGTAAAAAAGATATATTTCGCAAAGTCCCTAGCGCTGGTTGTGAAGCCTACTTTAGTATAAAAAAATACTATCGTCTCTACTTTTGAAAGTCTGTGGAAAATAGCATCGCCGAGCTCTTATTAATGCGGCCTGTGAAGCTTATATTAATAATTTTAATACTATTGATATCGTCTTTACTTTAAAAAAGTGCTTGGAAAATAACATCCCAGAGCTCTTACAAAATACTGGTCTGTGAAGTCTACATTAATAATGATAAATATCTCTATTTGAGAAGTGTGCAGAGTTTTTAGAAAAAAATAAAGTGGTTACTGTGCCCGATTTGCAGTAAATACGACAGGTTTTGCGCAATAATCAAGTAGCTCGCCTGGCCGTTTGCATCTAATCGGTACGTTTCGTGCTCGGCAAAAAAGTTTACATCACGTCCAATCGCGAGGGCGAGAGACGGTCTGATCGTGCAACAGATCCAGTCAGTGTCGCAGGTCGGCAGGTATTGCCCAATCGGCGCGAGTTAATTGTATGACGCTTTTGGATATATTTGTAATTTTGGCATAGTTAGGTCGAGCCAGAAAGATAGGTGCGGTCGGTAGGAGGGGAGGAAACTCTATTGGATAGGCCGAGTGTAGCCATGCGAAAAGGCAGGAAAAAGCAGCAAGAAAGGAAACGGACGGACTGACAGACGGACGGACAGGCTGCAAGTTTAGGTGGCGGGAAATACGACAGGTTTTGCGCAGCTAAATGTCCATAATCAATCATCTGCGCAGCTCGCCTGGCTGTTTGCAACCAATCGATGCGTTTCGTGCTCGGTAGAAATGTTAACATCACATCCAATCGCGAGGGAGAGCCGCTCCTTATTCAGGCAGATTTCTGTACCCACTTCCTTTAAAATATTGATAGCATCGATTTGGTCATTTCCCCCTTCTGCAAATACAAATCTGTACCTACTGTCCGGATGGATTATGCATGTATGCATGTTATGATTGCGCACGTACTGATTGCGCATGTACTGTACGCCGCGATTGGATCATAAAGACTTAAGACAAAAGCAAGCACACCAACCATGAGCCACCAGAGAATACTTCTGCTGCTTATGGCTGCCTTCTTCGCTTGGGTTTCTGCGCAAACACCCCCTGGACAAGCCGACAAGTCGAAGCTGATTGCTCACGATGTTCTCATGAAGACCACGTCACTGTCAGAAACCACAATTGCTACTTCATCTAAGCGGTTCTTGAGGCTCTACGACGCAGAAGTCCGAGATACAGTCCGCGGAGATAATGACGTAGACCGCGAGGAGAGAGGAACTACGCCGTTGTTATCGAAGGTCGACGATCTGATACACAAAGTATTTAAATCCAATCCGGAGCAAGCACAAATCAAGGCGTGGATGAAGTCTCGAGTGCACCCTCAAGCGATTTTTGATACTTTGCGTCTAGCAAAGAGTACGACGAAACTGAACGATGACCCGAATCTTCTCCTTTGGCTCAAGCTCGTTGCTGCTTTTAGAGCTAAGAATGGTAACCAGGCGTTTTCGGATCTGGATCTTTACTACTTGCTACTGAAGAGAAGCAGTGGCGAAGAGCTGAAAATACTTATTGAGTCTTTTCGGAAGACTGGAGCCTTAAAGGAGCTAGGCAAAAGTATGCAGAAATCGCTATCTGGTTCGTGGGTGTCAAAAACCTTACAGCACGAAACAGATCCAAAAATTGTTTACGATACATTACGTCTTCAAGAGGCTGGCACGAAACTGGTCGATTCGCCAATCTTTCATCAGTGGCTGGCCTACGCGCAGCAGTATCGGGCGCAGAAGGGGAATCACTGGTTCGGAGACGACGATATGCTCGACCTGTTTCGAAAAACCATGCCGGAAAAAGACGTGGTAACGCTTCTGCATTTGCTTCGAAACGTCCCGGGCATGAAAGATCATGGCGATACGATGCAGCGGTTCTTGTTTTTATCGTCTAAAACCAGCCGAAAAATGATGCACGACGTGTGGCTGAACTACGACGTAACGCCCGAACAAGTTTTCAAGATTTTACGCTTGGTAAAGGTCAATATGGACGCTGTGGATACGAACGCAATGTTTATACATTGGCTTAGGTACGTCAACTTGTACAGGAGCCACACAAAAAAGAACGTTTTATCCAGCGTACAAATGGTGCATTTCCTTGCGGACACCAAACCGTTGCGGTCAGAGTGGCAATTTGCCACATTTTTTGAATCGCTCAAGGACGTCCCTGATTTGAAGAGGCTGGCTGAAAACATGCAAACTTACCTATTCCAAAACTGGCTGCACACGGAGTGGGACCCGAAGGCTGTGTCGAGTATGCTGGCCATTCCTTTTCCTACGAGTGCTGTGTATCTGCCGAAGAACGATCCCATTTACAAGACTTGGGTGGCGTACACCCTTTACTATACAGAGAGGAAGGGCGGGGTGTCGTTGCTAAATAAAGTGAAGACACTGCTCGACAACGACAACCCTATCGGCGCACTTACCGCAGCTATGAAAGCTCAGTGATCCGCTGCTCCGCTATTAATGAGATTTCTTCAAGCAATAAAAACCGACTTCAGGAATCTTTGGAGATTGTTTTACTGTTACTGCAGCGAATAATTCTACTGATTAATATTGAATACAGGATGATCCTTCTGCAACCAACTTACTTTTTTTAGAAAGTTGGATTTCCCTGGACAGCTAGAAATTTCGGGTGCGTGTACGTACGTTAGGTGAGCTGCTTTCGGCATACAAACAGCAAGTTCTTGAGTGATCGCTGTGCGGATACGACTAGCTGCAAAGGTTTCGCCCGAGGGCGGGCGACGTCGTAATGAATGTTCCAGGCGACGACGAGCTCAGCCAAACGTTGGTCTCATTCGAGGGTTTCTTTAAATGCGATTCAAGGCTCTGTCCACGGGCAAGACTTTAAGACGTAAACTTCCTACAACAGGTCAAATGAATTGAGATCCCACGACGCAGCGGGCAGGGTTATGGTATTGTGAGCTCTGAACATACAGTAGTATACAACGCTACTGTGCACCTCGTCACGGATCTGGTGTAGACGAATTCCAAAGCCTGTATTTGTAAAACTCAAGATGTTAATCAAGACCCCAACGCACCTCGAAAGGAAGCATGGCGTGTTGGAAAGAGTATCTTTACAGCAATATTGGATAACGATTCGAATCTCCTGCTTTGGCTTACCGGGGTCGATGAGATTTGTTCGGTGCACACTCAGAATGAGCGAGGAGACTAGGCTGATCCCCATAAGGAAGATGGTCAATAAGCGCATGTCAAATCTCTTTGGGGGGGGGGGCAAATTGGAAAATGATGGTGTAAATAAAAGCTTGCCAAAACAAGTGTGCTGCCGTTTCTCTGTTGGACTCTACCAGTGTGCCGTAACGGACAATTATTAAATTAAAGGACATTTTTTCGCTTGACTTACGAAACTTTTGTATTAGTATTGTACTTCAGCAAGGACAAAAAGTACCGTGAGTTTATGAAAACAATGTGCCTAATTAATTTCCCCTTGATAAAAGCTGTTGGTCGTAAAGTAAAGATGAAGTGGAATGACATTAGCCAGTGACGATATCGTAATATCATACTATGAAAATTGAATACGGGAGCGCTAAGGTCAAGGTTAAGTTAACAAGGAAATTAAAGACATCTTGCGACGTGGGTGTACATACTGCTTCTCGCCCATGTAGAAAGTAATAAAATCTGAAGAGATACTAACTTAAACACAAGCAAATGTGTCGTAGTGGGGTTTTAATATGGTACATGTACTCCAGTAAGGATGCAAGACAGCTCTTGCGCACGCATGAAAATAACAACAGCGCTACCCCTCGTTAGCCGTCACGGAAATGTGTTCAATATTATAGAGGTTTTAAGATAGACAGCAGCAATTAGCGTCACAGATGGATAATCTTAAACATCTACTGCAGCAACCTGTCTGTCCGTCACACTAAATTGTCGTGCCTGTCACGCTTTTCCGGACAAATCATTGGATAAAATAATTTAAATATTTCTACTGGCTGACGAGCGCCGCGAAGGTGTCTTCAATTGGTTAAAACTAGATGGTGTAGTTGACATCAATAAATGCATGTGTTTCCCAGTTTACATATGGGGATTTGCACAAGGCTATACATTATCCGAAGGCGGCATCGTTTAAATATTATATACTTTTTCATAATGCAAGTTGTTATTGATATTTGAATACTACAGTAAACGGAGGGCAGGGTGCTTAGCGTACACGTAAGCATGCGTGTTTCCGAGACATGGTTTAAGTATACTAAATACTCTGTACTCAGTAGGATCTGCGTGTTACACTGAATAAAATGATAATTTCAATATATTTACTGTAAAAATATTAGCATTAATAAGTTATCTGAGTGGGTTTCTGGTATTGCTAAATCGTACATGTTACATGTACAGCAGTAGCCGGTCGTGTAGACTGGCCGTAAGAACAAAACCTGTGCTTATAAACGTTGTCACTTGATCCACAAAGATAGATAGTGTTAGATTGACGTGTGAACAAAAATAAGTTATATGTGCTGATGACAATTACTACTGTAAGCGAATTGAACTTGACCATTGTTTCCTAAGCGGTTTTTTAGACAATAAAATTCTGATACTTCTTAATAGGTAGACGCGTTGCCGACAAGGGCGTAGAATAAGGTTTTATATGCAGCGGTTAAGATAACAGTGAGAGGTGTCAATTATGGTTATTATAAGTAGGCCCGTAAAGAAACGTTAATCAACTTAGAGCCTGGAATCATCAATTAGTATCAAATAAAAATACCGCCGTCAACAACAACACAGCAAGGCGTCTTGCGTTTTATATATCAAAGGCTATAACCAT
>Contig_712
CAGTTAGTACGGTGGATATATGATCGAGGTGGGCTTCAGCTGTCTGACCGTCTTCCATTGGCGAAAGCACAAGAAGACGCTGGTGGCGCACACCATTGTAGACGTAGATCGCGTAAATACCGAGGAAGTGGGGTGAGTGACTAGTCCAACCGTCGAACATTAAAGCAAAGGAGGTTCCCATCTCCTTTGCAATGATTGTTCCAACGGCTAGAGCCACATGACGCATGTACCGCTTTAGTGTCTTGGTAGTCGTAGGCTTCATTGTAACTACAGCACGCGTAGCCTTGTTTTCCACTTCAGTGATTGGTAGATTTCTCTCGATCACCCATACCATCCATTGGTAGATATTGCGCGTCTTATCATCCACAAAACCAAATGTGGTGAGTGCTGGCGTCTGCGTGGCATGAAGTTCTGCAAACTCAGCAGCATACCCAGCGTGCTTGCTGTTAAAGTGGCTGAGGAGATTGCTGTACCCCGTGCCGGGCGTCTGCTTCCGAGGAAGCCACAGGATTTACACTCAAAGCGACCTTCGCCGAGGTCGTTGAAGTAGAGTGCGCAGAGTTGACGGGAGGTCATCGTGGGTAGCGTGGTGGGTAGCGTGGCTAAGAGCGGTGGCTTGTTCTCTAGAGAGGAAATTGAGAAGTGGGGAGTGTGCGGATCAAAGCGCGCAGAGTGTATTTGCAAGGCAGTAGAGAACTGTTGGTTGTCAGCGCTCCTGGAAATGGTTGGAAGCATGGAAAATATTGTATTATTGTGCTCAGTTTTGTATTATATTTATCTTGAAAAAATCAATAGTATCGTTATTCCGTAAATATAATACCCGTAATATTGATATTATACTATTTCCCATGCACTGGATGGAAGGCGCTAAGAAAGAGGCCCGCTGTGCGATGCGTGAAAGCTTAAATTTCAACTTTCACATTGATTCAAATGGTTTGTAAGTCTGCTACACCCTGAGCATCCGCAGTTGCTATTGTTAGATGGCCATTTTGCTCACATCCAAGTCGAGGTTGTAAAGTACGGAGCGCACATGGCGTCCATCGCTTCATTTTGACGGCCCAYACGTCCCAATTTCTCTAGCCTCTCGACTTATCCGTCATTGGTTCTTTCAATGCTCGGTATGAGAAAGCCCTCAAGCGTTTTCCAGCACGTAGCAAAAACAAGTTCCTCGCTAAGGCTGATCGCTGGTATTGCCCGCGATCCGTTGATACAGGTATGCTGTTCTCATTAAGCGAAAATAGGATTTGAGAAAGCTGGTATTTTTGCACTGTCATTAGACGTCATGCTGAAAGGAATAATCGAAAGCAAGCCACCCGTATCTAGTGACTCGCTCCCACATCTCTCGGTCATTTTGGGGCACGTTGTTCCGCCGCTAAAAGAGATTGCGTTCACGGAGCGTCAAAAGCGGATTTTGCGCGAGCGCAGCTTAAATCTGGACGCGCTTAACGTTGTCAATCTGCTGTTGCGTTCAGTCGTAGCTCCCGTTTCGCAGAAACTTAAGCGTGGAGAATGGGTGAACGAAAACGTTTTTGGCGGGAAGCTGCTAAACTACGAGATGATGTTTACAGCTGTTGAGACCAAAGCTGCTGCCAAAGCCAAAAACTGCTAACAAGAAGTGAGAAACGTGCCTGTCATGAAATGAACCTACATGACAAAATTGAGCATCAGGCCGACAGAACCAAGCGCTTACTACAGTACATAAAGCGAGCGTGATGGCTGCGTTTTTCAAAGCTAAGAAAGCCCGAGAAGAAGTTCCGAGTAAGGGTGCTGCTGCCGGCAAGTCGAACAAAATATATACTCTACCTCTCGGAGCGATAGTGTCAACTACGGAGGATCATGATGTCGATTCTATTGTAAGTACGGTACTCCATACTTAAGGAAGATGACACGTTTTTTGTCGGCCCTATTTACAAAAATAGCATTTAACAATATAGTGACACGAAATACGTCTGGTAACAGATATCAGCAGCACCAATAGGCATTGCTGTCCCTAAGACTTATGAGCTTAAAGCTTCACCAGAAAACCCCGACCATCATGGTTGCATTTACCATCCCGCATCATTTTCGAAGACTCAATCCTCGCCTTCATCGTGCGCTGTTTTGCTCTCGTTGAGATTTGTTCAGTACGAGTGGGCACGGCGTGAAGAAGTGGCCACATTTGGAGGAGTAAGGCTGTCGCCATCGAAAAAGTGGTGATGCAGGAAGTTACAGCTACAGAGATTTAAATACGTACTTATACGTGAAGCAGATGCTGTGTCACTGCGTATACCAGACCATTAAATGGCGATTAAAGTTCTGTTGAGATATTTCAAAGACCTGTTTGTCAAGGATGACAAGGCTCTCGTCTTAAATTTGTTGTGCTATCCCAGCCTTCGCGGAGATTTTGATAGTAGCCAACTTGCAGCTTCACCGGTAAGCGATGTTACTTGGACAGGAGATGCGTTTATTTCTCAGTAGCAGCAAATGGTTACTTATGCATGAGATTTTGCAAAAGGGTGCAAACGAAGCGTTTATTACATAACGATTTACGCTGTCATCTTAATTAAAACACGCTTGCTACTTTTTCCAAGATGGCTACATGTAGCCATTTTATATAAATGACACTTGCACAAATGAATAGTCGGTTGCGGCCAACCAATTGGGTGCCACTTAGAGAGGTGTGACTTTACTGCTAATCGTAAATATATACATGTACGAAGGTGCGATTCTGCCTAAAGAAGCTCAATACGGTTTTGCTTCACACTAAGAAAAAAAGTGGATGTTCGAAATTTTACACAAACTAAACAGTAGACCTTGATGTCGATATTCACTTTCAAACTAGATAAATAGGCTACCAATGTAAATAAAGAATTCGAGGTGCTCTAGAAAATGGACCAAGCGAAACTCTTATAATCCATAGCTGCATCATGTTGCTTGTGTTGGCATTCACCCAGACGATGTTGGTTGAAGGGTGGTAGAGTTATACTGCGTAGTAGTAGTATAAAAGTGATGGTGGATGACCCTATTATAATACTAAAACCAATGCGACCTCATGAACAGCATGCGAAACATAGATACAAACTAATCTCAGCCTTCGCGAAGTTTTTACTAGTGATGCTACGCCTCCAGTACAAAATCCGGAGCTTTTCCGCGCAAAGCGCGTGTGTGTTGATATCAGAAGCGCTATCACTCGCGACAACTTCAACGTGCGATTTACTTTATTATCCAGTTAGAGCTACTTCGAAGTATTTCTTTTAACATTCAAACTGCTGTGTGTTCAGCCACATAGTTGAGGTACCGCAGGAGCTTCTTCATCTTGAGAGTTTCGCCAAGCTTTTCCATCGCCCTTGCAGAGTTAGCTGCAGCTGCAATCTTGTCGGTAAGTTTTAGCTTGGCAGCGTAGTCGTCAACAGTCATCCCAGCTTTCAACATCGTTTTCATCTTCTCTGTATTCAGAGCCCTTGCTTCAGAGTCATCGTCGTTTTCAGCTGCCGTGTAGTGTTTCCTCAGTAGACGCTGGGCTGGGCCTACCAAATTAGCAGCCTGAACACCCGTGTTCGTCGAGAGCGCTTCCGTGGTAACCAGGAATGAAGCCGCAATTACAGCGATCACATAAGAGAGGCGCATGGTTTGTTGGCTCGGAACTTGAGGGCTGGACAGCAACTTTGGAAATGAGTGTCGCTTTCAGTCGACCTATGTTTGCTGTGTGCTGCACAGCACCCTGTGCATCCGGCCATTCACAAGGTATAAAAAGCATTCTCCAAGATCGGTGGTGTAGCGGCATCGACACCTTGTCCTTTAGGTACTGTATTTAAGCCATTCATTGAACCTAGTACAAATGAAATGGACCTCTCTCAAAAAAAAAAGACAAGATCAGAGGTACCGCTGGTTCCCGGGGTTCTGCCGGTTTTATTTCTGTAATACTTCTTAATACGCGAATAACTTGTATACGCTCATGTGTTACTCAAAATTTCCTTGCGCGGTTCTTCGATTGAATGCACACACAATAGCGCAAATCTGTTATTGACTTGCGCTTGAGCTTAAATCCAATTAAAAACGATCTGGGCCGTTTCAAAATAACGGGAAATATGTAAGCAAGTGAATCATTGAAAGCGACCAGAATGACGTCAGAGCTCACGATACTGGTAAGTGCATTTTGTAGCATCCTTCTATCAGCTAATTTTTGCTACAGGATTCTTACACGATGCCATCGGTAACAAAGCAAGTCGAGCTTTAAAACGCGTATGTTTTGAGTTGCGTTTCTAAAACAGATATGTGTAAAAGAGACGCAATCATCAGCATTTTTTTTATCAGCCGGGGCGTTTGAACGTGCGGTACAATCAACACGACAAAATTGCAAAAACACCGTTCGAAACGGTTTGCAACACGCTCAAACGCACAATAGTACCTTTCGGGGCGGGGCGACGCAGCTATGGCGGCAACTAAGGCGAGCGGGTGCGAGGTCGCGTAGCCGCAGCAAACATGCGCGGGGAGCCCGCGAAGCAGGGCCGCGCGGTATTTGCGGAGGCGATCCCTCACCAGCGAGCCGCGCATTGCACCTCCCAGGTGAGAGAATTTATTAATCGCGAGCGAAGCGAGCCCCAGCCAAGCTAAGCGCGGCTGGTAAAGACCTCTTACATTATATAATGCCTTTTCGCAGGAGAGCGGGCTGCTCTTACAAATGCCAAGTCAAAACAAATCTTAGGTGCTATCCTGCAAAACAAGGTGTTTTGGATGTGTTGTCAATCAACACGTATTCTTTATAAGATACATCATGCTGTACATGCAACGGGCAGGTTGGACTGTCAACCGCGGACTACCAAGAGCGGTCACTACCTTAGGGATTCGTTAAGAAGACACAGCGAAAACCTGATCCAGACTACCACCGGCACCGTACATAACTATACCATTAATATACGAAACGGGGAGGCTAAACCTCGCTGTTAATTACGACCCACACGTGGGCCTCGCTTGGTAATGATGGCAATTATTGGTCCTGATTTTGCACTCACGTGCTTCGCACACGGTCTACAAACCACAGGCATGCTCGCTGCGCTCGCTTTAGGTGCCCTATGCGCTTCGTGCGGGGTCAAATTTGGCCGTAACCTTCGTTGTGGAGTCTAGAGCCCTTCGTTGCGGAGTCTAGCGATAAACTTCTCCACACGAGTAATTGTATGGAAATCGAGTGGCTCAATTTGTGCTTGATGTATCTTTTTTCTCGCATTTGATACACGTAGAATTTGTGATTTCAGGAAGCACCCATTAAATTAGTAGATAAGTTTTTTTAAAGAGTCCAGCATAAATTCTATCCCTAAGATAGACTCGGACTGCACATGCTGATCTGTCTATACTGTAGACTAATCAGGAAGAAGTGGCCACATTTGGAGGAGTAAGGCGAAGAAGTGGTGATGCAGGAAGTTACAGCTACAGAGATTTAAATACGTACTTATACGTGAAGCAGATGCTGTGTCACTGCGTATACCAGACCATTAAATGGCGATTAGAGTTCTGTTGACATATTTCAAAGACATGTTTGTCAAGGATGACAAGGCTCTCGCCTTAAATTTGTTGTGCTATCCCAGCCTTCGCGGAGATTTTGATAGTAGCCAGCTTGCAGCTTCACCGGTAAGCGATGTTACTTGGACAGGAGATGCGTTTATTTCTCAGTAGCAGCAAATGGTTACTTATGCATGAGATTTTGCAAAAGGGTGCAAACGAAGCGTTTAGCTAAACCTTACATAACGATTTACGCTGTCATCTTAATTAACTACATTGTACAGTACTGTACTGAACATGCGAGCTGAGGTCCAGTTTGCATATAAGAGTCGCTGTCCTTTCTTTGATCCTGAACACCACGTCGTGCACACACCGAGAACAACGCCG
>Contig_715
ACGAATGTTGCGCTGGGAACGTGATCATCAGTGTCGGAGACTGCGCTACAGCAACTGGTACAAATATCACACAAAAGACCCACATCATCCTTTGCGATCTTTGTTTCTAAACATACCACCCAAGCGTATTTGTCCCAAATATCAGCGACATCAAAAATGGAGCTGGATGTCCTCGTGTGCTCCACGTCGGGCAAGCCTATTTTCCGCCACAGGGTGTCCACATTGAGTACAAAACGTCCACCTGAAGAGGACGATTTGTCCACCAGTGCGTTCGCGAGCTCCCTGCAAGGTCTCTTGTCCTTCGTGGCTTGTACGCAGCACGAGGAGCTGCTGGAGCTGCAAGCGGCGGGCTGTCAATGCGTGTTCCGCAGCTCCGAGAGTCTCACGTTTGCTGCCATTGTACGCAGCGTCCAAGAAGATGATAGTTCTTACAGTGACGAGACACCGAGCTTTGCCTCGCAGTGTCTAAAGCACCTTTTACAGCTGCTACAGAGCCAGATCCTGTTCGTGCTGAGCGACCGAGGGCTCGACGTGCTGCGACGACAGCCAAGTTACGACCTTCGAGAGCTTCTCAATGGCACGGAGAGAGTCACGAGATCGTTGACGGAGCTGTGGGCGACGAATCCGACGCTCCGGTTCAAGGACTGCGGAGTACCGTTCGTACGGCTGAAACCCGAGAAACGTCGAGAAGTCACGAGGGCCCTGGAGGTTGAGGAGAACACTGCGACACCCTCTATGATCTGTGGGCTGTTGTTGGCTAATGAGCAAGTGGTGGCGATCGCTCAGCCTAACAAGAAACAGTTCAGTATACTTGTCGACGGTAAGGACGTGAAAACAGTTAGAAACGTCCTTGGTTACATGTCTGCTAACGTTAGAAATTGCTTCATTTGCAGATTTATTACTGCTGATCAACTTCGTGTACCAAACACCATCTCTAGCCACTAGCGAGACATGGACGCCAATCTGCTTGTCCAACTTTAATGCTCGGTGAGTGTCCTGTAGCAACTGCAGCGGTAGTATATCTGTGTACTAACTTACTTGTGCTATGTATAGAGGATTTCTGTACGCGTACGTGGTTTTCTTGACTACCGACGTGTGTCTACTGCTTCTTAGCAGTCAGCAGTCCCCAGAGCAATTCCCACAGTTTCAAGCGAAGAAAGAATACGTAGCCCATCGACTGCAGGAGATTGGGGCGATCGAGGCGGTCGATTCTTCCATAAAGAACCACTCGCAGTGGCAACCTCATAGCGATCTCCCACTACTGCACCACTTCATCTACAAGAACGAACTTACGGGGGAATGTGCGGAACCCGAGCTGGCTTTCCCATTTGATGATAACGACATTGGCACTCGCGTACAATTACTAAATCAGTACGCCAAACTGCAGCATCTTATGTTTTCTACACCATCCGATCCTCAAAAACGCGAGAGCCAAGTGTTGGGCAAGCGATTGTCTTCACTACAAGAAGCCACAGCGGCGCGTTTAGTGTACGAACGTAGTGACTCGGGTCTGTTCATGGGCATGTGTAGCGCTGACTATCGAGTTTTCGTGTGGTTCGACTCGCTCGCTACCATTTCGGACGCTCGAGAACAAATTCAAGTGCTTCTGGACCGACTTCGACATGACGAAGAGCTCATGTCCGTCGCACTCTTCCTGTCCACTAGCGGATTCCCCTCAGTCAGGTCACTTGGGATGTGGCCGTGAGCTCGCTAAATAAAAGGCATAATCATATCTTTAAAACCGGCCGCGAAGAATACGCGATGTTGAACATGCATTCATGTGTGCAGAATGTTTGTAGAACCAGACGCAGAGTCTGGTTACTGTCTAGAACTTACAATTCAAATTTCCAGCTCCACCATGGTGTCCGCCGAAAAATACGAAGTCATCTACACCCTACGGTCCGAGCTGTTCACCAAGAAAAGACTCGAGGATTGTGGACCCAGTCGAAGCTGGATGGATGTGGCAGTTTTTTTGCGCACTTTTTGGACGTAGAAGCAAAGGCCTGGTAACCTGTTGATGAGTAGGAATGGCCTGACACCAGCTGAGAAGAAGGTTTTCCTGAAGTATCGCAAGAAAGGAGCACGTCGCGGAGTCTTTGGTGGACTCATGGGGGCGTTGGGAATGGCTGGTGTGTGGAAGATTGCTGCTCTTGGAACGGCATTCGGTATCACGGGGGTGCTAGGTGCGTCTTAGCTGCCTTGTCTTCAAGGAATAATGCTAACAGGTGTTCGTTTGATCTTGAAGTTGGCGGGTTGCTCGGCGCCTGGATGGCGTTGCGTGCTAGTCGTCTCCGTCTCAAGATGACCAAGAAGATGTTCAAGCTGCCAGACGAGAAGTCACCGCTAGCAGCTGAAGCGAGAGAAATGTACGTAACAAATTCAGTAGCTTGAACTGCTGCTCTGACGTTCTTTTTTTCTGACCCGTAGTCTTCGAACGAAACTGCCTCACAACGTCTACGCGAAGAAACTACTGAAGATGTCGGAATTCGCGAGGTTCGAATAGCATTTTGAGCTTGTAAGAGTTTATAACACTAAGTTGTTTCATACGGGTACTCCTCCGTGTCGCTTAGACTAGTTGTTTCTTAGTTGCGGACCTGTCCTTTAGACATCCTGACTACAGCTTCGTTTAAAGGATGGCACAAATGCAAATCATAGTGGCCTATAATATAGGCCACTATGTGCAGTAACAAACTCTAACATTTCAACCAGTTTTTCTTGATTAGTCTCGTTTGTTTACTTGCAAGTTCTGTATCATTACCGTAACGGTACACGTATTGACAGACAAAAGTCAGTCACAACACATTTCGCTGTCAAGATCCCAAAGACCACTCCTTCTCACGCTACTATTATGCGAACTAAATTTTACGCCTCACCTGCTATGGCGATCTTAGCAGCCTCCACCAATGCCCACAAATCGCAACTCTCGTCGCAAATTACCCCCAGCATCGCCGCCGATGCTACTGGCGCCGAGAAGAGAGTCTTACGAATCGAAGATTCTGGAAATGACTTCAAAGCCGTTGATGAAGAGCGAGTGAAGTTTTAAAAGCCTCGCCGAGATTCTCAAGCAACTGGACGCAGAAGAGATGAAGCACGTCTCCAACTTTTTGGGGAACATGGAGCAGTTTGAGCGCAGGAATGGTCTTGCGAAAGCTCTACAGCGTGGTGAAATTACGCAGCAAGAGTATGATGCCGCAATAACTAAATTGCGCTTTAAACTAGAGCGTCATTTTTGAGTTGTAAGAGAAGTAACGGGTTCTACCAAATAATATGCGGTATACGATTCTATCAGTATGCCCTAAAATTATGCTAGGATATACTATTTGAAGCGGTAATATAAATTTGAGGCGGCATTGGTAGCTTCTGACCAACCAAAACCAACCCCCACATAACGTTATCGAATGCCCCGCGAAAACCTATGGATAGAGTCTTTGAAGAGATAATCATTAGTTTAAATATAAAAGAGTTACTTGCCGATGTAGCACTTCATGTACCTGCATGCTTCCCCTACAGAAACCGTATGATGCTCGCTTCTCTGTGTTAGTGCTCGCAAGGCGAATTGGAGACATGCGGTAGTGTACTCGAGAGAAACGAGCGTAGCAAAGTATTGACTATTTATAGCACAAAAAAAAATATTCAATTGTATGTATTTCGATAGAGTGGGTATTGTATAATGTTTGAAATTCTCTGAAATTTATTTCAGAGTATACATGTATAATGATCCTACTTTCCGCTCAAAACTCTATAATCCGAAAAGTCAGAAAACTATAAGAACACTCGTGGCTCAAAAGAAAACTCTAATGTCTAATAACTCTTCAAGAAAATATAGATAACGTTGTTCCAAGGTCCTACTGTCGCGATAATTTAACTTCAAGTCGTAGACTGTAGAAATTTCGATTGTATCACAACAGAAAGGGAACTGCAATAGTTCATATCTAGCGAGAACTGAATCACCCAGGTACTCATTGCTTGCACGATGCTCCAGCGACATTCGTTAAAATTTACGCTCGAGCTGTAAATTACGGTAATGAATCGAAAATCACCCCCCGTTCGCGCAACATTGTGGTATATCCGGCTGGGTGAATACATGCACCCAGTGTGGAAATAAATAAAAAATTAAATATGATTCCATGGCAAGGATCGTTTGGTTAAAACGAAGAGTTTAAATCAACCGACTAAACCCACGCAATGCAGGGAATCCTTTATCACTTCCAATGATAGCTGCAACATCACGTAGAGGCACTCTAAACTTTTTCCTAGTCTAGTGATTCCATGGCAAGGATCGTTTGGCTAAAACCAAAAGCTTAAATCAACCGATTAGACCCAAGCAATGCAGGGAATCCTTTATCACGTCCAATGATAGCTGCAACATCACGTAAAGGCACTCAAAACCCTTTCCTAGTCTAGTCTCCTTTTCGTATTCCCATCCGAAGAAAGAAGTTCCAGTACCTGCTTTCTCTCGTCCTCATCTTCAAGCCGAACTACGTGATGACGACCGTAGATTTATCTTCATCCACATCCGCCGCAATTTGTTGGTCAATAGTGGTTGCGTGCTGAGCAACACGCACATCAGCGAGCTTTGTATTGAATTGACAAGCCTCCTCGCGAAAGACACCCAAGCCGGTAAAGTGCGCAACTCGAACGATGTCACCCGGAAAAGGAAGTCCATTACTTTCTAAATACCATACCTCAAGAAGGTCGACCAATGAGTCGTCAGCAACAGCATCGTAAAGATGCAGATGAGCAATATGTCTGCCTCTTTTAGTGGTGTGGAAAGACCCCCACAAGAACAATCCATAGATGACGACCATTTCATTGGGATCTTTAAATGCTTTGGCGTTCGTCNCGGGGTTCTAGAAAACAGATTGTGTTAATATTAGTGATTAAGTCGTGCAACATGCCATATCAAACCTTGAGCAGTTGTAATAACTCTCTCCGTCATCGCCTTCACCTTTTCGCGACGTTTTTTTGAGTGGGAAAGNTGTAACCCTTCGGGATCGGAAGGCTAAGCCGCTTCATGTCCTTAGATTTCTTTCGTCCAGTGTTTTTTGGCAGCGCCTTTTGGAGCMATCCTCAGTGTTCTTGCCAAAGAAAAAATGTCAAAAGAAAAGATCCATATCTAAAAGCTATTTGTCCCATCGATTCACGTAATTCCACGTAATAATTAACTCTGTGTCTAACGGGAACGTGTGAACTTCAATATAGGAGTAGGGAGTAGGCTCCGTATCTCCCATTGAAAGATGGAAAGACAGCACCTCCCACGAAAGATCATCAATTAAAAAATCATTAACGGTTTGACTTAATGCCGATGCTACTTGTCTCTCTATAGCTCTTGGATTACACGCAATAAGTATGGCGAAACGCAAGCAACTGGTACCAAACAAGCGTACTGAAAGAAGCAAACATCCTGGGCAAAGTGCATCCGACGTGTGTTTAGGAGCTGCATGTCGAGAAGACCTGCATTCGCACCAACCGGACCCGAAGAGAGTCGTGCCTGACCAGCTAGAGCTGATTTCTCCTCAAACAAAGTCACGTATTTACGCTGAGTGCGGTAGGCGATTGGCGATCCACCCGAACAAGA
>Contig_716
AGGTAAGCATGGTGTTGACACATAAAAAAAGAGATTCAGCGTTTTATTTTAATTATCCCGCTGTTTCCCCAGTCTCGCATGTCCCCAAATTCCCGGTCACAGTACAGTACTGCACCCCGTTTTCGCGGGGTGGACCATATAGGATTTGTAAATAAACTAGATTTTAGCTTACAAATTAAAGTTCAGGATCATCACATCCGGAAGTTTATCAAAGGTCCAAGGGCGCGAAAACGGGGTGCAGTGTACTGTACCAAAGTAAGAATTACTGGTCCGTGGTGACATATCGGTATTTACCGATTTGGTACCGTTAACCAACTTACCTAAAGCCTCACCACTTCGCAGCCTACAAGGTACCTAAGGTACCAGTACAAAAAAGTTCAATTCCCACTCAATTCCCAGCAGGTCCTACAGTATTATACATGTAGTGGGAATCCCGCTGGAATTCCCTATGGAAATGGGGAAATACCTGCGCCGAGGAACTCCACCATAAAAGGCACTTACCTAACACAGAACTGTACATGTACTATTGATAAAAATAGGTACCTGAAGTACTACAGTACCTTGAAGGTAGTACCTTCGTATTTATGTACTGTAAATGTCCAGAGCTACAGTAAAGAAACTGTATTTAACTGCTGCTCGGCTGCGCAGTCTAGAAGTGAGATGGGATTTTCAGATTGCAATTTATTAAATCACATGTATTTTTACTACTTTAAATATTAATACATGTAGCACTTCGGAAGACCTTTACTGTAAAGGTCTTCCAAAGTTTACTGCAGCATAAAAAGCACTTCGGAAGCTGTATAAGCTTACAAAGCTTACAGCGACATTTAAAGAGCTTCAGTAATCTAACAAAGAAACGGGAGACGAAAATCACAGAACCCCTCGCCCTCTATTCGACTACATAATTTTGCAATTAAACATTAATAAATAGAGCGTAATTGGATTATAAACCATGCATAAAAACAAGATGGGTAGAGGCAGATTATGAATGGTTTTACAAATTTAAACCCTTTCAAGACAGCCAGTATTGCTAGATCGATTCTCACTTTGTGAAAACATTGTTTTAATAATTTGACTTTTATTAATTACAAATCGACCAAGGGAAAATGACATACATATATAGGTTTTAATATTGTCTGTTTGGAATCAGTGATTTGAAACCAATCTTGACAGCTCTTCCAATACCGGTATCCACAGAGTCTGGAAGTTCCAGACCTTCTGTGGATATTACCGATAATCACTGAATAATATGCAGCGCACTGTACAGTTTATTACTACAGTGGTACCCGAAAAACTTTGGATTAGCTATGTCATTATCATCCAATCACATTACATGTACTTGGGTTGTCACAGTACAGTACCGGTTATTCCGTAACGGTAGTTCCGTGTCACTCAAAGACTTGTTTACTGTACGGTAGTGGTACACACTATTTATTACTATGCGGAGGAATCACTATCCACAACTGTACCATTACAGAGGTACCATCGCCTTAATCTACTGGGGTATCAGCGAACTATGCCACTGCTGCAAAGCTGTACGGCGTGAGCTTGCGTCAAGCTTTGTAAAATTTCGGCAATCTATACATACGTAAAATTATCTTTATGAACCACTGGCAGAACGAGGGTATTTTAGATATGGATACTGGTAGCTGTAAATATGAGTCGCAGAATAAATGTCTTGTGTCCTTCGAGAAGCTGCAAAACTTGCCAGAACAGAAGATATACAGAAATCTGCCTGATTAAGGAACGCCTAATATAAATTAAGAAAGAGATTGCATAAGCTGACAAGTTCGGCTCGTAGGGCTTGAGGATCATTTACTGCGCGCCATTTTTTAAATTGAAATCAAAGTCAGTGCCTGGATTGTTGTCAGTACCTTGCCCATCACTATCCCATCCTTCTAAATCTTTCCCGACGATAAAAATTGCGAGGTTATTAATTGAAGCCCCGCTCCAGATTTCTGTACATGTCTTTTCTGAGCTTCACGAAACGATCATTCAGATTAGTTAGGGACCTCAAGATAGTTATAAAAATCGATTTGTCTGTAAACTTGAGAGTATCACTAATTGGGATACAGGTCCAAAAGAGGATTGTTTCGGACCGGAATTTTCGGTAACGTGTATAGACAGTATTACATGTGCATGTACAAAGTACCGCGAGTGACTCCCGCTGGGACACGGTGGTACAGTACCGACAGTACCTTACCTGTAGGCGTAACTTTCCCCTTGATCGCATACCTGCCACTCAGTTCGCAACTAGCATCCCAGACGCTCAATCGATCAAAACTCGGCTAGCCTTCACTAAAGAGTCTTCCGTCATGCGGTTCTTCTACGTCGCCCTCGCTGTCGCAGCCACACTCCTTGCCAGCACCGACGCAACTCCCACTGACTCTCAGCAAAAGTCCAACTTGCGGAAGTCCGTCATTGCCAAGGTTGGCGTCGATGCGAAGCGCTCTTTGCGCTCTTCCGAGGAGGAGCCTGCTGCTCCGCTGGTTGGTCTTGAAGAGCGTGGTGGTGGACTAAACTCTGATAAGCTGTGGAAACTTGTCAAGTCCCACGAAGCTATTCCAGTGGAAATCGCGAAGCTGAGTGACAACGTGCAAGAAAAGATCGCTGGCGTGTTGATGGCCCAAAATCTGTCTCTGGAGAAATTCGCTAAGAAGGTAGGAATGGATGGTGCTCACGACACAGCACACCGCAACAACCCATTTTTTCAGAAGTGGAAAGCTAACTTTTTAGACGGAAAGAAGCCGAAGAAGATCCCTGAAGAATGGATCTAAATGGGTTCGCATCGTACAGATTAAATGACATAACTGGTTTTAAAAAAGCTGCTGATTTTCTGACTTGGTAATCAGCTCGGGCATCCCCTGCCATGAGAAAATAGTGCTGATTTCAACTCAGAATTCAATACAATTTACTCAGTAGTAGGTTCCAGCACTATTGAGCTGTAGATCATCTTGTGTGGCGTTTCTTTTCATTTCGCATAATAATTCATGTACTGTATATTGTAGTATTTGACTTTGATAATAGCCAGCTCTGTAATACTACAATAGTACCACTAACGTTAGTAGTACTAACTCAGTTGAACTGTACTACTACTAGTACCTCCGCCAAGCAAAAAACGCACATCTCTTTATATATTTCTTGAGAGCTCCTGTCCTTTTCAGGATATAAGATATACAGAGGCTCGCTCTATTGCACTAAATTGGCTATTTGCAGTAGTCTTTAAGGGGAAGGGCATCCCCGATATCTCGCCAGACTGAACTTGCATTGATGCAGCACGAGCATATTCGCAGGCGTACGTGACCCGCGTACGAGATCCGCCTATTCGTAAGAACTCCGCCTACTCAGTGCAGCCTTATTTGCGCAGCCTTCTCAGTTCATGAGGTACATGAAGCATATGCAAACGCTGCAGTAGTAGAGTCTACATGGAGCGGTAAAATAGCTGGGCATCACTGACTTCGGCAAATGACGACTCAGCTTATATGTGTTTCACTGAGCAAACATCTCCTTCAACCATCAGAGCATAAGCGGGAGGCTTTGGCAGTGACGAGCTCGGCCGGAAAAATCAAGTGAAGTACATCGTATGCAAGTCATGTAATCATATATAGAGGGGTACCAAACTTGACCGAAATTGTGTTTCAACACATAAGTGCGTCTTTTGTAGTAGTATACTACTTCAGTACTATTTTATCGACAATGTACATATCGGAAACGAGCCAACTATTTTATGTTGATGTTTCCTCTATGGGGATTGGATATATATTGGACGCCTTCCAAAAATATAGTAAGCACCTGACATACCTGCAGCAGATATTGCAGGCATAACGATCGAATAAAATCCGTGGGGCGTAAAAATCGTCTGAGTAATCTACCCTTCCCCTATATTTAATCTCTGTAGCCATCTTATCGCTAGATCTAGAATTTTGTATTGAAAATACTGACCATCGCTCTGAACTGACCCACAATCACTCTCTCTGCATATATCTCGCATATCTCATTTTTGCGCTCAAGTTGAAGAAGCCCACACTTTCGAAAATCGGTCGTTGAGGGCAAAGTGCCGCCATCGTAACGAAAGGTACGTACTCAAGAAGCTTGGAGAAGAATGTTTGCTAATTGGCTTCCTACTTGCAGGAGATGGTTCACTCGGCCACGTATTGGCGCGAGAGGTGCATTGCAGATTCGTCGACGGAGGAGGAGAACACGCCGCCTAATCTCCACTCTGGTGTTGCCGATAATCTGGACGGGTACAGCTCAACAGGCACTTCGTCTGTAGTGAGGGATACGCCGCCGCGCAAGCCGAAGCCGGGGGGGGGGCACTCCGACAGTTGGTGATGGGTTGCGGGCATCAGCATCTCCGTCACACACGCGCGCGCCACGCAGCCCGACGACATCATCACCGGTGATGCTGGGGGCGCCTCCATCGCCACTGCTTCGTCCGCGCCCAAGCGTTCCTCTACGCGAGAATCGTTCATCACGGCGAGAGCGTCGGGCTGCTGCTGACCCATACCGCCGACGTCATGGCCATCCTCGTGAGCCAGCGTCATCGTCGCCTAACCCCCGGGGACTCCTGAGAACAAGCCCCATCTCGGCTCTAAAGCCGCGTGTTGCTGTGTCCCGTTCTCGCGACCGCTTTGTACCTGCAGACTGGCCGTGTCGAGTCCGTTTAACCCGACCGGTTTGGTGTTCCCGACGGTGGCCAACTTCGGCTGGTGTGAGTGCGCGCTGCCGTGCCGTGTGGGTACGTGCAGGAACTCACTGATGCAGATTTTCTGCACGCCAGGCTGCTGCCCTTACGAAGCCAATTGTGGGAACGCCTTTGGGCGAGTCCTCTTCGGTTTTCTTGGCGCGGAATGTTTGCACACGGCAGTTGGCGGTTGTAGCGGCTGAAGACATCGAAGCGGGTGAAGTGCTGGGCGAATATTTGGGCGAGTTAGAGCATGTGAGCGTCAATCCCCGCGGCCGACCTCGAAACGAAGGTTATCGTCTTGTTATGACACAGAGACCGGAAATCGATCCACCCGATTCGTGTTGCAATCAACGCAGAGAGCATGGGCGGCCTAATGCGCTTCGCTAACCACTCCTGTGCGCCGGTGGCGCAGTTCGTAGAGGTGTCGAACGGCCGTCGCACCACCGTTGTCGTTGCCACGACGGAATACATCCGGGAAGGAGAGGAAATCACCGTCGACTACGGGACGGATCTCTGGTTCGTGTGTCGTTGCGGCCTCGCGACCTACCGCCACCGCGAGATCCAGAAAGAGCAGGACCCGTAGCGTGTGTGCGGGTACCAGCAAGATGTGAGCGTGATGAGTAGAAGCGATTACATACTAACATCCTGTGAATGAATGTATCCATCTTCGATAGTCCACGCTGGTGTTGAAGTGAAGGCGTACGTCTCTTCATTTTGAAGCTTTACAGTCTAAGTTGAAGCTGGAGGACGGGGTTTCGCGCCAAAACAAGAGCCCCAAGAGATACCAACGGTAAGAAAAAGC
>Contig_717
CTGTTGACTAAAATGTCGCGCCCACTGCTGTCAACGTGTGTAGTAGCTCGCAGGGCGTACAGGACGTGATTGCACGTACCAAATGCGTAGMAGTAGTCGCATTGACACCACTGTCGCTCGGCATCCACGTGCCAACCACCAAATGGCTGTCCTTCGACCTCTTTGCGGGCGTAATTGACCCCCATCTGCGCGGAAACAGCTATACCTTCCTCCGTCCGTTTATTAGGCGCCACCGTGACACGAGGGGCAGGTAGCGATATAACACGAATGATATTGGGCTCTCCAGCTACTCCTCCACTCACTGCATCCACTTCTTGTCCTTCTGCTATCCCTAGGAGCTGTGCTCGTACCAACTCCGATACCCGACGCGCGAGGGTTGGTGTCGGAACCACGCCAAACTCGAATGCCTTCGTACTGGACGATTGATCTTGGCAACAGGCGCTCAACTCTCGTAGTAAAGTGCCCATTTTTAAGCGGCGACGTAGCGTATAGTCCCGCTTTATCAACGCGTTAAACGTTTCGGCTGGATTATTAGTCGTTGCGAAGCCACTGGGTGTGGCGAATATCTGCCACGTAGTGAAGAGACCAGTCAACCATTGTCCATGCATGTACTGAGCAAATTGGACCAACGCAGGTTCCTTCAGCCACCGCGTCATAATGACACGCAGCATCTCTAAATAGGCGGCTTCACTGCGTGCAAAATGCAGGTCATATACCTCCCGAAGTACGGTGGCTGCCACACCGGAGGAAAAGCTCCGAATACGCTCTTGAACCTTCTTCATTACATGGAAGAAGCACATTAGGAAGCGGTAAGACGGATTGCCTCCAAACACCAACGCAAGGGCGTTGCACTGTGCCTTATCGCCGTCTGCCATCGCGTACTGAATGCGTAGGTCGTTCTTGGTGATCCAGAAGTAGATTCGTCGCAACGAAAAGAATACAGCTTCAAATACAGACTGAGTCTCCTGTGAGACCACAAATAGAGCAACTAGGTGAAATCTGCGCGACCTGTCAGATATCCCCACCACTATAACTGGATAGTCACACTGATTCATCTTATACGTCCCGTCAACGTGTAAGATGAAGTTCTGTGGGGGCACAGTAAGTCGCAGCATTAACGCCTTCGTTGATAGACCCACAATGAAGGGTTTCTCGTCGAACCCATTGCCCACAATCGGTTTGCCACTGCTGTCTAGCTCCCATCCAAACGTGAACGTTTGCGTCATTGTCTCCAAGCCGGTGTACGCACGCGCGTGGACCCAGGCCCTGAGCTCCTGTACTCGGTCGTGATTTTCAAGGTAAGTTCGCGAGTATTTTTTCACAAAGTTCTGGACAGTCTTTAAGGGAGGGAGATCCTCAAGAGGCGTCGAGAACTTTCGAGCTAGAGCGTGGCGAATACGCATAGGTCGGAGGTGCTCATCAGCGAGCTCGCGGCAGTAGATCTTCTGCGTAGTAGTGAGCTTCTTGCTCTTTGGAGAGGATACACGGGTGTTGTGAGCTCCATACTCGAAAATAGATACGTGCGCTGTCTCCAGGCACGTAACGATCTTTCCTCGCCACTCGCAGTCTAACTCACTAGCTTCGCAGCAAAGGCCGGAGCTGCATGTAAGTAGGCGGTAACGCATCTTGTGCTCTGCGTCAATACACATGCTGCATGCCATCGTCTGACTCTTCTGGATCTCGAACGCCTTCATCGTCTCCATCACAGCGTCGGCCGCGGCAGCGTCAATGCCGACGGCCCTCTCCTCCCACGGCACACGCTTCGGCATGGCCACACTCGCCGAACAGAAGCTCTGCGAGTGACGTCCAGCAGCTTTAAACCTATGTGGGCCACATTCGCCACATATCTGCACGGCCACCGCTGATAGGCCAGCGAAGACCCAAGCTCACCTTGTCTGCGCGCTTCCTGCAGCGAGCAGAGCCGAAACCACTTATTGTGTTACTACAGCACTCTTCTGTGCTGACACATTCTGACGGTGTTTTAAGTAATTCACGGTGCCATGATGGTACTGTTTTGTGCAATTACAGCGTGCTCAGTAAAAACTTGTGTGGGTCAAACGTGCACAGCCATTACCAAATCCCAGCCGACGTGTACTACCCACGCTGTTGTGGTGTTGCCACCTCATATGGCTGGTGAAGCTCACCCAGGGAAATGTCACACCTTAAAAACACTAACTTGTCGCTCTATCGGGTGCTATCGATAGCATCTGAATATCGTGGCCCCCATTAGGTACCGGTACATGTACCGGTGTATATACAATCATGTACCTATTGTAATTTCCCATCATTGTATTGTAATTTCCCATCACACCACGATCGCAGGTGCCAATCTCGAGAAATGAAAAACAGAAGCAGGAATATACTTTGCCAGAAAGAACTATTTCTCATAGCTCATTCCACAATTTGCTCGGCAGACTAGAAGCTGGATAGCTCAACACAACGCCTACTCTACGCTCTATCGCGAAACCAAAGCATGCGTGTCACCTACATCCTCGCTGCTATTATTGTGGCAACTCTCCATGCCAGCGGCACTGCGATCCCCGCGGCTACGAACCCCAAGGCCACCACGATCAGCAACGGTGTGGCACTCAGCACCGTCGATGGTGTCCAAAGAGACGGCGGACGGATTTTGCGCGTCGAGAAGGATGCAGTGAAAGACGACGGGATTGAAGAAGAGAGGTTTATAAAAAACTCTCGAGCTATGTAAAGAGGTGGATTCCCGGAACAGATGCTAGGGCGATGAAGAAGTTTAGAGATGAGGCTGTCCGCCGCCAGCGAAAACGCAACCAGGCCAAAGCTCCGGCCGACCGGATGCGCGAAGACATTATTCACGCCGGAGGGACTCCTAATTTCTAGAGTGCACAATGCAGTGTTGATGCGTAAATCATCCGCAGCGATGGCGTTGAATACAATTTGTATGCGTGTGCCAAGACTACTTTCCTCACAATACGCACCATTATTTTTCAATTTGTTCATGTAAATACAGGAAATTTGTAAACAGACATCATACGGATTTATCGTTGTCATCACTGATGTGTGACGCTGTTCGTGTTGGCCTCGACGGAATATTGCTTAGACTTAAGCACATAATCTACGGTCACCTCCGCTGTATGTGAGATAGCACGTCAGGTACTACAGTAGTAAATGTAGTCATACAGTCGTGCACCTCCAATTCTACACCGGTATCAGTCGATACCCTGCCAGATTTTATGATTACGCGAATCGGATGCGCAATACCTTTGCCCATCACCACCTTTGCAATTAACCTCAACGGTTTTCCCCTCCTCGCGGAGGTATGACACGCCGCATCGATCTGATTTTAAATTTTGGATCGGACGTCTTCATACAAACACACAATTTGATTTTTACCGCCAAAGACAATGGGACATCGCCCTTCCTCCTACATGTCCCTAGCTCTAGCACAAAAGCAGAGAAGCACAAGTCAGATCCTGCATGCTCTCACATCGAAATTGCTCGTTGGGCAACGGAGCGCTTTAAGACCCCCCAAGCAGTAAAGCGCACCACCGTTCAGAGTATTCTTAAGCGGTCGGCGGACGTTGCCGCCTTGCCGGATGCCTATCGCGACCGGAAGCGCTGTTGCGCGCCCGCCATTCGCTCGTCTGACGACAAGATTATGCAGAAGATTGACGTAAATTTGGTACTGAATTAACAATAATAGTATCAGTGCACTGGACTTGCGNTTTTTTTTGCTTTACGTTGTGCACTTATGCCCTGGCACTGTTGATATGGTCCGCCCTGCCAAATTAGAGGTGCACGACTGTACTTCTAGGAAGGACACTCAAACGAATGTTGATGTCAATGTGCAGCATTGTTTTTCAAAATTAGATTATTAACGAGGTAAGATGTGGATGGTATCGCTGTTAAATTCCGTAAATGCCTACCAGTACCGTTTTTGGGCTACATGGAGTTCAGAGCTTACAGCTTGTTGCTTTAGCTTACGCATTTTTTAAGAGTATTGTAAGAAATGGAGCACTCACCATCGAGTATACAAAGCTCTCTTTGTTTTCCACGGTAATTAAGCTGTCGTGGAATGATATGTTCTCTTCCCACTGAGAATATATTATAGACAATCCCCTTTATAGTTATAATGATGGGACACGCTTTTATTCCTATTTAAGGGAATTCAGATCAGAATGTACAACCCCTGGTAAACTTACGCCATACCAGATTTGCTATGTCGTAAGTTAAGACGTAGAAAATGCAACAACATAAATGGCTCAGACCATACTTTATTCAAGTCATTCTAGAAAAATAAGATGGAAGAGGTAAATCAAAATTGCATCAGGGACATGTCAGGCGGGAAGGGAGACGGAGGGAACGGGAAAGAGACACGTGAATAAGGATAGGAAGCTGTTTCCGTGCTATTCCAGAATTTGCGCTATGTGTGCACCCGGCCCAGTACGCGTGGGAAGACAGATGCCGTTGCTGCTGCTGCCATGGACATCGACTTCAAGCACCTGTGGAGACAGCTGCGAGCGATTGGATGGACATCGAAGAGACCAAGCGGCATCGAGACGGAGTGGAGGTACGTGACTCCGAATGGTGCCGAGGTATTTGTTGGAGAAGATGCGGTCGTGATGCATGTGAAAGAGTCCGGTCTGCTGGCGAATAGCGAGCATGAAGAGGAGAAGACTGAAGACAACGACATACCCAATAGCTTAAACGTTGAGGAGAGCGATATTCGAGTATCGCAGATCTACACAAGCGCACAGCTGTCACAGCACACTTAACGATCTCTTTGGCTGCTCGGTTGATTCAGACGTCGAGAATTCGCAGGCTGCAGTGCCACTAGCGTTTGAGCTATCATCGGGAGAACTCGAAGCTACCGAATCACATCTAAATGCAGCAACAAGTCTTCACTTACTTTCGAAAGCTTCTGGCATTGATAGTGATGCCGAAAAGATGATGTTGGTGCTGAAACCTCCGGCCCGATGCTTTGTCTACTCTCCCACGTCAAGCCGGGCGTAAACTGTCTCCCGGAGGACGAAAATATGAGCGTCTATGGAAGCGGCCTGAGCGACAGCGATGGCGTTGACGACGGCGACGAAGATGTCGCTTTAGTGGATACACCAAACGATGATTATGTCGTATCCGATGCTGACGCTCCACAGATGGACGAGGTATTCGTCGAATCACTTCTTATAGGGCAATATGATATCAACAAAAGCCGCGGAGGTAAGAGCTAATGTATTACGAGCAGCGGTATCCTTGGAGTTTGAGGAAGCGTCGCCCGCGTACCCGGGTCTCAACGCAGAAGTGGGCAAGCCTGTACCTGAGCTACGCAGCGTCTGTCATTCACCG
>Contig_718
AAGCGTAAATTGCGTTTCATTTAGATTAACTAAACTTTTGTTCCAAGCATAGATTTTTTTAAGTAGGAAAGCAAAGCCGATTTCCCGTATTAATGAGAGCTGTTTATTTATTTGTTTGGGTATTCCTCCTAATCTATAGTTTTAATTGAAAGTTATATATCAACGAATGGTTGACAGAATCCTACTATTCCAATTGGATGAAGATAATTACTTTCAACGAATGAGTGCATTGAACGCGTGCAGACCAACCTTCTGTCAAATGTAGACATTGATGTATCTCACACAATGTGAAAACCTCTTTCGTAACCAAGTGGCTTTATGTGGCCACTTGCATGTAGCTCCGTTAGGTATTCGCTACCATGTTGTTGATCGCAACGGTCAGCTGGAGCAAGGTTTGAACATCTCCGAATCCATATAATTGTTTGGAACCACTAGTATCAGCCGAGGGTCACCAAAATTACCAAATTTATCCCCTCCATATGGATCGCCGAGTTCTCATAATATCCTGATATCACTGATGGGTCTGTACGCGATGTTTGCTGAATCGTCTCAATTAATTTATTTGACATTAATCGGTGATTATGTCTTCTTGCTCTGACATGATAGGATGAGCACCATTCAATTACTTAACCCCTTATTTGCATTGTTTCTGACAGAGTGGCGCAGATCTTCCAAGCTTGGCTGCCGTCGAAACGGCGTGAAAAAGAAAATGCCCAATGCCAGGAGCATTCGCATCAAAGACTTCAACAGAAGCGGCATTTGCTCAAGAGCCAACATCAAAGCTGACGAAGCTCACTATTTTGTCCATGTCCATCAATCAAGTGATTTATTAGCAAAACCTCAAACGAAAATGAAAACTTTAGAGTCAAATAGCGTTTGTTTGCAAAATAAGATCTTTAAAATTTGCATCGAATCGATACCTACTATTGGTGTGCGCTACATACACCGAATTAATCCCTACAGGGCTGTACGTACTACTCTACCACGAAGAATGCTGCTCAAACTGTTTTCTTTGTTTTTAGACGTAGTCGAGCGAATCATTTCTCTTAGCCGCATGAGATAATTCAGATGTATCTTAGTGTGGTAAGCTTACAAAATTTAAGCTCTCAGCACACTTTGGGTACCAGAGCAACAGCGATGGTTATCATGAAGCAAAATATGCCAACAAGCTATAACATTTTTAGCAGAGTTTAAATATTGCAAAAACAGAATATTTTCAAAAGCGTGGATCTGGAAAATTAAATTTTAGATTGCAAAACGTTTTATGGCGACATAAATCATTTTAACATGCTCGATACTAATTACAATTTATTAAACTGAAAAGAATAATAAAATTATTTGACTGCCTATATTCAATTAAAATTTGTATACCTTGGAAACTAGACTCCTTGACAGACAGTAATAATCATTGCACTACGACAAGGCTCAATAATCAATTGTTCTAGTGAGCCACTTCAGTAATTATTGTTTCATTTTTTTTCGATCCTTGCAATACATGACCGCCTGAGATTGCATTAAAATTTACGAATTGAAGTCGCAATACATAGTCTAAGTTATTTCTGTTATTGAGTTTCATGACGAGCTCGGCTCCAAATCCCACGACGCTATTAGAGGAAGCTGTAAGTAACGCGAATTACATGTAGAGATAATGGAGTTTAAGACAATGTGTAATCGTTGACGAGCTCCTAACTATATTTTTCCTTGACGCCGGAGTGCAGGTCCTTCGTCGATGAATTGGCGAGCACGTTACTGCTTATGTTGACTCACTGGCGTTTGGTGTCTACATGTATGGCTGCGCAACGTAGGATAGGAACCAATTAAGTTGGCTCACTTTGAAAATCCGAGCAATGTTGCTGGACACTGTAAAAATGCTGGCAAAAAACATCGCTGGTTGCGCAACTTTGCTTAGTTGGTGTATTGTTGCAGGACGACAAACTTTCCGTGGCCCAAAGCTGTAAGCATTACAACATCGATGGCTGAGCAACGTTATTGAGGTAGGGCGTAAGATTGGAGGAGGACACAATTTTCACGACCCCTAACACAGTTCTTCGAGCTGCGAATTGTGTGGAAGCTCACAAATTCAACCGTCCCGATTGATATATTTTTGTGGAGCTTAACCCTTCAAGTTAAAGAATACATCCGTAGGCGAACTACGCACGAATTCACTATTTGTGCTGTCCACTGTACGACCACTTGGGCATTTTTCCTGTCGCGCGAACGGCCGCAAACCAAAGTTTGTACTCGTGAAAGAGGAAGCTGTTCTTACCCATCATTTTGGCTCTCAGGCTCACTGGCGTCTCTCCCTTTTTGTACATCCACTTGAACGTGAAAGTGACCAGCTTATTTGCAAAGGAGCGAAGGCTGTTGCGTTCTTCGTCTTCATGTTGCGCGGTGACTTTGTTGCTGGCACCCCGCAGGCTTCGGTTCCCACTGACATCGTGCAAAGTTGAGATTACCCGGACCGAAGAAACAGCATCCAGCTTCGAGTTTTTCGTCGCGATCTCATCGGTTGGCAGCGCTTTGGTGCTCGCTTGGTGCATGACAAGGGTAGAGAGCGCAATCCGAATGAGCCAGCGCATGCCTGAATGGTGGTGGGAGGCTTAGCTTACAAGAGGTTAATCGTAAAGTGGCATTTAGAGCGCGCAACGGCCGGAATTCATCTTGGGAAATTCGTCCTACCTTCCGATCAGATTCGTGATAAAACTCATCATGAAAGGTGAGACCAATGCGGGGTGGGATATTTGCAAAATGTATTGTGTTAATTTAAAGTCGTCGTTTATAGTACCAGTCAAATGGAAATTCCTCTCGCATTCTTTACCTTAGCTCAGTACTTTATACGGCGCTCTGAAAACACGCTTTATTTCTGCAAGGTACATCACTGGTCGCAGCTCTGGACTACGCGGGGATTACTGGTGGGTGTAAACAGCTCCGTAAACGCAACAGCGTTAAAAAAAACTCGAAAAAATGTGAAAGGAAGAATACGATTAATAAAACATGAAGATACGACCCCCCCTTAGTACCAACGTTCAAAAGAAAGTCTCATCCGACATTTTCATATCTTTCGAAATTATTTTACCACGAATAAATTGCAAAGTATGCCAACATTTTAAAAACAATGGAACTTCTCCCGGTTGTCTTAAAACTATTGAACAAACTGTCGCACTACGGTCGTCGTTTCCGAAAACCATTACGATAAAGCTAGACTTTTGTTTTAATCGTGTCTGAAGGGTAAGAAAATATAATCACAAGCCTTGAATCCATAGAATACTGCCTTAAAGAGGGAAGCAGTGAGCGCGTGCGACCAAGCTAGCTCGAGCGGGGTATTTGGGTAGGCAGGTCAGCGACGAGCTCACCGATAAACAGACCCGTTGCACTCCTCAGTGCATTTTTTTCTTTTTAAGCACCCCAGAAATTGTAGTTTAGGTTTTGAGCAAAAAGCAGAAGGCAATTACGATTGCTCTGTGCGACATGACTTTTGCACCCATGTTTATGGTCAAGCAGCGCAAATGACCTAGAATTGTATACATTTAAAGTCACTTTTCTTGTTAAGGAAGTTTGGCAATTCTCAGTTTCACCCTTGCACCTTAAGGATACATGTACGTATTGGCTGGCATACAACTATTTAGATTCTGTACCGCGACAAAACACAAAATGCCCATGATTGNAAAAAACGTCGTAGGCACTTTATAAATTGTTTAGTATCAGGGCATTCATCCAGTGTCGCTCCTCGTGACGATCACTGTTGTCGGTCGCTGCCATCGCTTAAGTCCCACCGCAACCCTTCTCTTTCCAGCCTCCACACTTATCGTAAGCGAACGATTTTTTCTTCTCTGCTGTTGGCATCGCCATCTATTGCGACCGCAAGCGCTGCGAGAAGAACAGAGGCGCGTGCGATTCCCAATGTTAAGTGGTGACGTACACCAATTCGCTTACACAATTATATCGCGCAGCCTTCCGACGAGTTGACAGCATTGATTCAGTCAGGGGTTCTCGGTTGAGTCTAAATCAGGGGAGAATCCAAGAAACTCGCGCTTAAGGACCCAGGTTTAGCTATTAGGCAATCTCGGAAAAATCCCCCCTCCCTACATACAAACTAATTGCTAGCGTAAGGCTGCAAGCAAGCCTGCTGTGGAATTCATCGTCAAGTGAAGAATTGGGCTGAGCTAATTAACCCCCCCTGTTACCAACGTCATAAGTTATGACATAGTCCAAATTGTACGTCGTAACTTACGACATAGTGTTTTCTTCATATTGGAGCTGGCTCGGAAACGGCGACCGGATACTGAAATCAAATCAAATTTGGGGCCGATCGGATATAAGGCTGGAGAGGTTTTTGCTGCACACACAAAGACAGTACGAGGAAAAGGGTTCAAGTGGACCTTTCCAACTGTCATCATTTGATGAGTGGCCAGAAGTCTTCGGGCACTCTCAGCCATTCGAGATTTTGCCGGCTGAGACGTAAGCAAAATGCCGGTCTCTGTGAGCGCAATAACCAAAGCTAAGGCTCAAGCGTCGGTGTCAGCGCCCGCCCTGGATCCGCGCCTGGTAGACTTCGGCCACCTGTGGCGCCAGCTCAAGGCCGCGGGGTGGCGGTCGAAGCCTCCCACCGGACTGTCAAACGATTGGGCGTACGTCAGGCCGTCCAGCGAGGTTCCTGCAGAAGGCGAGATTGTGTTCTACAGTATGTTGTGCTATTGCAGTATTACTATGCGTCATTTCTAACTTGGTTTGTGGTAGGTGAGAGAGCAGTGGTGGAGCACGCGATCACAACCGGACTGATTCAGGATGAAGAGGACAACAGCAGTGGCGAGGAGAGTGGAGATAACGGTGAGGGCAAAAGCGGTGGGGGCRGTGAAGCTGAGAGCGGTGGCGGCGGTGAAGCTGGGAGCGGTGGGGGCGACAGCGGTGATGGAGATATGGTGCGAGCGTCGCAGATTGATTGCAATGTGGCCCTNCTCGGCCAACACAGTCGACGCGCTGTTCGGAAGTGACAGCGAGGACGATGGCACACCTGCGTTGTCGCAGAACGCGGTTGGGAGAGCTTTTGGGCTATCCCCGCTACGTGCTGACGCGGTGCATGACTCAGACCAGAGTGTCGTGATCGGATCTTTCCAGCGGCTGCTCTCGGAGACGGAGCCCGACCTAGACTCTGAGGACGACACGGTGGAGGAGCCGAGAGACGCCAGCGAGGGTGACGACGCTGGAGGACCAGTTGTACCACGCGATCCAGCTGATGTAAACTTGATGAAGGCTGGAGATCTTAGAGAGGAGTACGAGAG
>Contig_719
TCAATGCCACGTCTAAAATCATGGTAATACCTCACTTTCGGTATTGTAGATTTACCCGGGGTACAGTAACGGGAACTCACCTGCGCCTGCATTTTTATATCTATCCGGTTGATCTAAAGATTTGCAGTCTTTTTATAAAGCTTGAGTCTAATAAGGGCGAGCTGTGAATAAGTTTGGGAGTTCTTTGATTATCGTAGCGGGAGACTCCCGCAAACACTGTGCAATTGCCTATCCTGGTCCAGTTCCTGGATACAGTACGCGGAGTTACCGCAGGCTACGGCGCAGCGTCGACCAAGGCCACTCGTCACGACTACCGTAGGTCCTCATTTTCCCTTTTTCGCATACTTGTACTCGCGCGAGTTAAGTTGAGTCGAGGGTCGTAAAGATATCAATGCCACGTCTAAAATCATGGTAATACCTCACTTTCGGTATTGTAGATTTACCCGGGGTACAGTAACGGGAACTCACCTGCGCCTGCATTTCAATATCTATCCGGTTGATCTAAAGATTTGCAGTCTTTTTATAAAGCTTGAGTCTAATAAGGGCGAGCTGTGAATAAGTTTGGGAGTTCTTTGATTATCGTAGCGGGAGACTCCCGCAAACACTGTGCAATTGCCTATCCTGGTCCAGTTCCTGGATACAGTACGCGGAGTTACCGCAGGCTACGGCGCAGCGTCGACCAAGGCCACTCGTCACGACTACCGTAGGTCCTCATTTTCCCTTTTTCGCATACTTGTACTCGCGCGAGTTAAGTTGAGTCGAGGGTCGTAAAGATATCAATGCCACGTCTAAAATCATGGTAATACCTCACTTTCGGTATTGTAGATTTACCTGGGGTACAGTAACGGGAACTCACCTGCGCCTGCATTTCAATATCTATCCGGTTGATCTAAAGATTTGCAGTCTTTTTATAAAGCGCGAGCTGTGAATAAGTTTGGGAGTTCTTTGATTATCGTAGCGGGAGACTCCCGCAAACACTGTGCAATTGCCTATCCTGGTCCAGTTCCTGGATACAGTACGCGGAGTTACCGCAGGCTACGGCGCAGCGTCGACCAAGGCCACTCGTCACGACTACCGTAGGTCCTCATTTTCCCTTTTTCGCATACTTGTACTCGCGCGAGTTAAGTTGAGTCGAGGGTCGTAAAGATATCAATGCCACGTCTAAAATCATGGTAATACCTCACTTTCGGTATTGTAGATTTACCTGGGGTACAGTAACGGGAACTCACCTGCGCCTGCATTTCAATATCTATCCGGTTGATCTAAAGATTTGCAGTCTTTTTATAAAGCTTGAGTCTAATAAGGGCGAGCTGTGAATAAGTTTGGGAGTTCTTTGATTATCGTAGCGGGAGACTCCCGCAAACACTGTGCAATTGCCTATCCTGGTCCAGTTCCTGGATACAGTACGCGGAGTTACCGCAGGCTACGGCGCAGCGTCGACCAAGGCCACTCGTCACGACTACCGTAGGTCCTCATTTTCCCTTTTTCGCATACTTGTACTCGCGCGAGTTAAGTTGAGTCGAGGGTCGTAAAGATATCAATGCCACGTCTAAAATCATGGTAATACCTCACTTTCGGTATTGTAGATTTACCCGGGGTACAGTAACGGGAACTCACCTGCGCCTGCATTTCAATATCTATCCGGTTGATCTAAAGATTTGCAGTCTTTTTATAAAGCTTGAGTTTAATAAGGGCGAGCTGTGAATAAGTTTGGGAGTTCTTTGATTATCGTAGCGGGAGACTCCCGCAAACACTGTGCAATTGCCTATCCTGGTCCAGTTCCTGGATACAGTACGCGGAGTTACCGCAGGCTACGGCGCAGCGTCGACCAAGGCCACTCGTCACGACTACCGTAGGTCCTCATTTTTCTTTTTCATCTAACTACTTACAGTTAAAACCGACAAACAACCGACTACAACATCTTCCCATTATGCGGCCGTACAAGACCCTGCTGCTCGCACTCGGCTTCTTCTTCACCGTGCAGTGCCATATCTTTGCGTCAGCATCCTCCTTTGATATTGCCGACAACAACCAGAACGGTGTTCGGCTCCTGCGCTCACCTGAAAAGACGGATGAAGAAAGAGGTGCCGTGGACACCCTAAAGAGCGAACTTTCCTTTATGAAGTTGAACTGGGCAGCAAGGAGCAAGATAACTCCGAAAGAGAAACTTGTTGCGAAGCAAGCCAAAGAAATGTCAAATACAAAGGAAAAGTTATCTAAGATTGAAGCGAAACTACAGGCAGAAGCAGTCAAGGCCGAGCAGAAAGTGAAGGATCAAGCGATCAAGGCAGAGCAGAATCTGAAAGCAAAAAATGAGAAAGCGGCTCAGCAACTGAAGGCACTTGAACAAAATGAGCTCGAAAAGCTGGCTAAACAGGCGGCCGAGGAGGACAATATTTACAATCGATGGCTAATGGCAGAAATGACCCCAGATGATGTCTACAAGAAGTTCAAGTTCGAAGAGCTCGCGAAAAAGGGAATCTACCCTACCACCAGCGTGAATTACAAGCACTACAAGAATTATCGGACCATTTATTATGCGCGCTACCCTAAACTTCTTGAGAAGCTAGACGCGTAATGATAGCATCGTTAAACTCCAGGATTCTACCGAGGTAACTCGTAAATGGTTTTGCTTTTTATGTTCTTTTTCTTTTGATCTGCGTGAGGCTTGCAACAGTTTCTTTTCATGTATTCCTGCTCCAGTACGACATTGAGGCCCATTCTTTTCGGCTGGGTACGTCGGCGACTAGTAGGGGCAGGTGTGCCGATAAAAATCGATCGCTGGGTATTTGGTGTTTATTGTGTGTGGCAGATCTGCAAACAGCAGCAGCGCAGCACGGTGATCTTCACCGAACAGAGTCTACGGCAGATGCCCGCGCCTGTGGTGCGCTCTGTGTTTAATATCATGATCGTAGCGATGCTAATTTTGGTATCTTGGCCTAAATTTACAATACAACGATTGATCCCATCTTGGGGATTTGCTCTCCGATCTTTTTTTCTGGGATCGGAGAGCGGTACCCCCAGATTTCCTGTTTTTGCACAATTCGACCAACTTTTGTAAATGTTCGTGCACCAATGAAAAGCACAGAGAGAGCGTCATTTTCACAGAATACATAGAGCGGGATCTACAGACTCTGTAAGCTACAGAGTAACAGAGAGAGCGTGATTTTCACAGAACACATAGAGCGGGATCTATTCTTCACGCATTCCACATGGTAACGTGCAAAAGTGATCCAGCCCTATGTTGATTATAATAACGGAACGCCCTATTAGAGTCCGGACTATATCTAATAGTGCCACTCAAACTGACAGAGAGGACTTTATTGGTCTGACTTTTTCTAGGCGTTAATTTCTATGTACAGTAGGTCCTTGAAACTCCTATAGATTCCAATACCGGTATCTCCAGCTTGCAGATAAGGCGTGAGGTCACCAAGCACAACACACTTTGAACGCTTTTCGAAGAGCACCTAGATTTCGCAGCCTTCGATATGTGTGCTCCCATGCTGTCCCAAACCAAGCATTTACGTTCACCGTGCATCACAAATGGAATAGCCACATCAATCCACTTATCGAGCAGCCCCAAGCTCGGGGTTGGTGTGTCACGAAAAGTGGCCCTGACTTTGTTTTCAAAAGACGGTGAATATTTTCCTTTCCAGACCAAAAGAGGGGGCAGCTTTGCCGGAAAATTGCTCCTCTCTGTATAATGAATGGTCAGTAGGTATGTAATAACAGGTTTGGTAGTTTGGAAAAAGACTCTATTCGGGATAGGCTTGACACTATTCGGAAGGGGGCTTTTATTCGGGCGCATCCGTTAAAAACACATTTTATTTATAATACATGTACAATAAGAGCCATTATAGCCAAAATTTAAAAGGGCAAGAAATACAAACATGTTACTACCCGCTTGCATAGCTCATTGTTTTAATGCTTTGTGTACCCCATTATCGTTCTCTCAATCACATACAAGCCAAGCCGCCCAAATCCGCCGGCAGATATACGTTTCCTTTCACTCAGAGCACACCAATTACTATTAATTCTACTGATAGAATTGGAAATCTGCTGGAAGCTATGTACTTGCACCCATTTAAGCCATGCTGTTAAATCTGCCGGCAGAATTGCAATACATGTGGCCGTAAGTTAGCAAATCTGCCGGCGGATACGCACTTGCTTTCATTCAAGCCATATTATACTATGTATTTGCCTTGAATGCTTTTTTGCTGTTGCTGGGCGTTGACGACCGACATAGCTGCAGTGAAATCAAAGCAGGCAGACTAACTCTGCTGACGAAAAGACGCGTGCTTGGCTAGTCATGCTATTAAATCTGACGGCGTAATTGTACTACTGAAGCATATAAATCATTCCCTTTCGTTTGTAGTGGTTGGTGTATTGGTGACCAAGCCTTGCCCACTGCACTGGGCCGCACAGAACGTGCGGCCAAGCTGGCATAGGAAGTAGTAAGGTATAGTCGAGAGCTATAAGGTATAGTCGAGGACGTGACATCACGTACCGATAAGCCGTAGTGATAAGTTTAGTCAGGGAGTTTGAGTTTTACCTCAAAGCAAGCAATATATCAAGGCTAAAAGGAAGCGCCAGCTTCCCTCGTGTGTGTTCGAGTTTCGATACCCACTACAAAGATATCTTTAGTTGCGAAGGTAGTAACTTTGAACGGAAACAAGAATCATGACGTCGAGTCAGCAAGCTAACCAGGAGAGCGCCGCCAAGGTGCAAATCGAAGACGATGCAAGTGTCAGCGTTCCGGTGGTGGTACAGCCATCTGTACCACGAGCTCCGCAGCCAACGCGCCGTTGATCACCGATGTGTCGCGTGAAGCCCTGTTGGATTGGCTTAAGTTCCGGAAGGAGTACGTAGCCGTCAGGGAGGCGAGATGCAAGGCCGGTAACGAGGACGTGAAGGCTGTTCTGCGCTCAGTGCGCAATTCGTTTGATGAGAACCTATTGGAGACTATGTGCGAGACACGTTGGGACGTGGACCTGGATAATTTGACGGACGAATTCCTCATGACCAAGATTACGAAGATAACCGCGAGTTTCAAGAACAGAGAGTTGCCTGACATGGATGCGCTCTTTAGTGCAG
>Contig_724
ATGAAGCTCGTCTTGGTTAAAGCTTGACTTTGGTACAATCCCGCACAGTGTAAATGCCTTCTTGATGTCATCTGCTTGACGAGTTGCTACCCAGTCCAGCGTCCATTCCGCGACAGTTTTGTAATGGGGGATCTTTAGGTTTCCAGCAGCGGTTTGCATAGCCGGATCGATCAACGCTCTGCTAATGTAGTCATCATACTTGTTCCGGTAGAACGATTGATAACTACGATTGACAGCTACGTCAAGTGGCTGTAATATACTGGTGAGGTTGGGCGGTACCACCACGACAAAGATGTTGTAGCGCTCCAATAGTGTAGACTCTGCCAAATCTACGTGACACGCGTAAGAATCGATCAAATAGAGCACCGGCTCCCTAAAGAATTGGGTCTCCTTCCTTGAACACACCACCCGCTTTAGAGAAGCGCAGCAGGATATCTTCGTTCCACATGCCAGTACTATTCACATCTACCAGAACACCATCAGGGCACTTCGGACGATTCTTTAGTTTTGATAAGAGAAGGTGGGGCTTCAGGATGATTCCAGAGGCCGTAATGGCAAACGTAGCAGTGAAGCGCTTATGACTTGTCCCTCCCTTTTTTAGAAGTACCTCACGGGATCCACGAGTCGTGATGGTCGTCTTAGGCTCGGTTTTCAAAGTACCTTGGTACTTGGTCCATGTTAACGATGTTGTCAATCTTGATATTGTGCAGATCGATGAGTTGGTGAACACGATGAATGAAATCACGGCAAATCTCTCCAGCATTATCAGGCAGTATTCGTGTAGTCGTCTGACGCCGAGAGACGAGGTTCTTCCGACGTTTAAATCGCGCCAACCAACCAGTAGACGCATCAAAGCCCGATGTCTGAGGACCATGTAGCTCTCGGTAGATGTTCAGAGCTTACAGCCGGATGTAAGCGTCCTTGACCCACAGTCCTCTAGTATTTCTGTCTATAATCCACTCATGTAGACGACATTCTACATCACCGTGCTTGGCAGGTCTTCCTACCCCACCCAGCCTTCTTGTTGTACGCGTGGTAATATCACGGTCTCTCAGAGCTTGCTTTAGTTTGTCGCGGAGATCCCACCACCCTCGAATTGTTCCTGGAGCTATTTGGTGTTTTTTTTTTCCTAGAGCAAAGAAGCCTTTTCCTTTGACGCCTTTGGCGTGTTGGGACAAGATATCCAGCTTCTCTTTGATAGTATAGTTTCGGCGCTTGCTTTTCACCATGGCAACTTGGGAATGAGCAACCGACAAGAGGAACGAGAGAAGTTGTGGTCAAACACTGACAGCCAACCACCTCCTATTACAGCTATAATTACACATGTTACTGTTATATGTAGTAGGCGTTGTATTTTGCTATGTGTTCTATACGAATATTTTATCGCGAAAGTTATAATTCCATTATTTTTTTAAAGCGCCTAGGCGTAGTGTGCGGGGAAAGACGGTAGTAGTAGTAACTAGCTCGTCGGCTACAGGGTCTTCCTATTCTGGCTCACTGTATTCACGAGCATAGTAATCGAGTAGACCAGTGTGTCTCCAGCACTTAACAAATTTCGAAGATTCCAGCAGTCGATGCTCCATACCGCGAACGTCAACCTTGTAAAACTTGGTCCCTTTCGACATGTCCATCACTAGGTCGGCTTCATGCTGATCAAGAGCGTGCTAGATCTGGCGACGCCGGTAACGCTGCTTGAATGCAGCAATTATTCCAGCGTCAGTGGGTACTTAAACAGTTTAAAGTACAGTTCATACTTAAAGGTATTCTAGAAACTGCATCTTGAGATTTGACAGACGAACTAGGCAACAGCGTCGACGAGACTCTGCTAACAGCTTAAAATTCAGTAAGTTTCCAATTTACTTCGTCAGACATACGGCATTGCAGCCGCAGATCAGGTGTCGCTGTTTACTCGCTAGCCCGTTTTGCCACGTGGGTGTGGCCTGAGTGGGCGAAGGTGTACGCGGTATTGTCGAGTTTGGCGGGGAATTGATAAATGCTATCTCAAGCCGGCAAAAATCGCGGCCATGGCTCGTGTGTACTTATATATTGGATACAACTTTAAAAAATGATTTCTTTATAATAATAAAATGAGACTTCCAATACATGTATCGTCTGAAGTACTACGTAGTAGTAAATTTTAGAGGTACTACCGGCACAAGCATGTACAGTCGTGCACCTCCAATTCGACACCGGTATCAGTCGATACCCTGCCAGATTTTATGATTACGCGAATCGGATGCGCAATTACCTTTGCCCATCACCACCCTAGCAATTAACCTCAGCGGTTTCCCCCTCCTCGCCGAGGGATGACACGCCGCATCGATCTGATTTTAAATTTTGGATCGGACGTCTTCATAAAAACACACACTTTGATTTTTACCGCCAAAGACAATGGGACATCGCCCTTCCACCTACATGTCCCACAAAAGTAGTCTTTGTGCGAGAAGACCTGCATGCTCTCACTCCGAACTTGCTCGTTGGGCAACGGAGCGCTTTAAGACCCCCCGAGCAGTAAAGCGCACTACCGTCCAGAGTATTCTTAAGCGGTCCGCGGAAGTTGCCGCCTTGCCGGACGCCTACTGCGACCGGAAGCGCTGCTGCGCGCCCGCGATTCGCGCGTCTGACGCCAAGATTATGCTGAAGATTGGCGTAATTTTTGTACTGAATTAACAAATAAAATATCAGCGCACTGGATTTGCGTTTGTTTTTTGCTTTACGTTGTGCACTTATGCCCTGGCACTGTTGATATGGTCCGCCCTGTCGAATTGGAGGTGCACGACTGTAGTACATGTACAGTACTGTTTTCCGCTCGGAAAATGAATCACCTTGCCAGTACGATTACATACTGCTTAAACTCCATACCCTTGTAAAAGTGTTTATGCAGTGTACCATGAAGCTAAACTGATTCCAGCGGTACCCCGGCTAAGGCGATATATTCCCTGCAAAACTGTAGGTTTGCCATTAGCAAGATCAGCAAGGACATAAGGAGCGACGGCGCTACGAAGGCCCCCTACAGCTAAGGGTCGAGTGCGTGAGGACAGGTGAGCCAGCAAGGGCATCGCTTTCGCTATTAATGATCCTAATCGTGTGTCCGTCGTGACAGACGTTGGTGTGCGCTGGACCGCCTGCTGAAGGCAACGTTAGCAGCTAGACACCTTGCAACGGCCCCCGATTATTGCACCTAACATGTCCACTTTGCTGATGCTGGTCAAGGACGGTGTATCGAGTGGATGAATGCGACGAAGTCTTCAGCTCGAGGCAAACGTCTCTGCAGTGGCTCACGGATTCAGTAGTTTTTACGAGCTTGCTGCTGAAATGGCGAACAAGAGCGCCTGCAGCTACACTGATGTGGTGGAACAAGCACACCGCAGTTGAGCCATTTGAACATAAAAGCCCGGGTCTATTATCGTTTCAAAGGTCAAAGCTCCTTGAATGCAGTCTTGCTTGGCACAGCTATTAATAAGTTGGTAGCACAGTACCCACGGGGCATGCACGAGCCTTCCGCAAACTTTATAATCATGAAAAAGAACGAGGCGGAGCGCTGCGAAATATTTTAGGAAAGGTGATTTATTTTCCAAGCGGATGAAGTACTACTGTAGTAATATGAGATTTTTTATTACTACTATTAATAGTACATGCCACTTTGTAAAGCTGCATGAGATCCACAATATTGTGAAACTTTGAGTGATTCTACAAAACCCCTTGAATCGCTGCCGGCTTAGAAGGCCTCATCCCGAAAAGTAAAATTATACAAGTAGGCTTATTAAGGACTCATGGTTGCGAAAACATCGATATTTGCTCTGTCTTCCTGAGCTAATACTCCTTAGCCTTGCAAAAATCCTTCTTGCGGTTCTCGTAGTAGCTGCAATGCTTGTTGTAGTACTTGACGTAACCTCTGTAGATCGAGCGCTTAACCAGCTTGATCGAGCCCGCCCTCAAACCCAACGCCCTGCGAACATCGCGAGGGGTCATTTCGTGCTGGAACCACCAGTAGTATCGGGGCTGGTTGGACATCTGGATGAGCGAGAATCGCTCCTCCTCGCTGAGTTCAGAGTCTTCCGATTCGTCAGCGGGCTTGGCGTCAACGGTGTTCTTCACATTCTTGGGGTCTTCACTATCGTCCTCAGCATCATTGTAAGCTCTCAGAAAGCGCTTCTCGTTGTCGTTGACGACAGTGTCAAGTAACTGGCGGTCCGAGAGTACTTGCTCATTGGAAATCCTGATGATTTTCTCCGAGTCGGAAGCAGTTGCACAGGCCAACAGGCCCGTCAAAGTCGCAGCCAGAATGAATGAAAGACGCATATTTGCACACACGAGAGCAATCCTTAAGTGATAACAGGAGCGCAGATCTCCAAATGAATGGCCAGTTTCATCTTTGAAGTTTATCACGGCTGTTTTCAGCAAACTTTGCTGGCCGACTGAGCCGGTTTTCTTCCATGCGCAATTACGATATTTCAGTGGACAACAAGATACCGTATGTCAAAAGGATTGGAATAAGTGCCTTTTTTTTTAAATAAATCAAAATAAGTCAGTACCGGTTTCAAGCGAAGAGGTAAGACAATACCGTATAAAGTAATGATGCACACATTACTACAAAGCTCAAATTATCTGGTGTTATGAGCAATCGACTATGTGTGTCGTTTGGCTTTATATTTGACGTAAGCCAAAGGCAGTTGATCAAACGCATTCATGTTGCTGACGACTGTTACATATTGGGCTTCATGTCGGCTATATTGATTGCGACCGAAGTACGTACTCTTTCCCTATCTGGGTATTATTAAATACCTCTACTTGGTCATCAAAAACCATATGTTTGAGACTAAAATTTGCGTCTGATCTTAATCTGCTCCGCATCTTGGCGCAATTAATACATCGGAGATGAGGCATTTGCCCATACGTTTTGAAGTATTATAATTAGACTATAACCCAATAACGTTGTATTTTTAAGAGGCGTAGCTCCAAATTTGATTTTATTGGTGCACTCGTTTTCATATAGTGGTAAAAGAGCTTAAATACTGCATTGTAATGGGTGGTAATCGGGATAAAGTTCAGTAATGATAGGCTAACCTTCATGGAGTGCCATAGGGTACTATTATAATTCGTAAGGGTTTCCAATAGGTAACAACTTAAGTGGGTCAGTTCTTTCACGTATGACCAGGTAACAGGAGTTATAGGAGCTGAATTGAGCGACGTATCTGAGAGGTCATCGTAAATTGGAGTGAGCTTTAATGGTAATAACACTTAAGTATCATAGAATCAAAATAATACAGTGATTTAGGTAGTCCTGTCGGTAGATTTCACTGACTTATGACGATTCCAATCCAAGCAGTGACTCCCAAGCAGAAACCCTGTCAGGATTCCTTGAGATGGGCTCCAACCCGCTCTATTCGTCCCATCTTTACCAATATTAAGGAAATTGTATTGATGTAAATTACATCAATACAATTCCCTACTGGTACATGTACATGTAGTATTATACCTGAGTATTACTGACAGTAAAACAAAAATATCATATGATATTTAGTTTATACCATTATAGCCCCTGATTACTGTACTGTACAAGTACCGGTACATGTAGAAGGTAGCTGTGATTCATATACTGTATTAATATATGTAGCTGTGGGGCACTTTGAATCGATCGCACCACAATCACATGTAAGAGCGCTATTATTAATAATTAAAAGCGGTGATGACGCACTTACAGTACAGTGTAGCTGCGTCGTGTGTACTACACATTGTGTAGGCTACAGTGGGATGATTTTCAGACCAGCAGGAGTCACGGAGAAAACGTACGTCATTACGGTGTTTTAGGGCGAATCTAAGGAGCGGTGTTGTTAAAAATTCAAGTTTCTTTAATACGAGCTGAGATTTAACTATTTTTTACTGTGGTCGACAGCAATGAAATTAAAGCAATTACAGAAGAACCCTTCCGTAGTCATAGCACCAGGAACCAACAATTCATTCCTATCCTATTTCTGTTGTAGTCAGGTGTACCTTCAAAATGGTACATTTACAGAAGCCTACCGAACGAGCACGCTACCATCCATTTCATTCCTTGCGCTTGTGAGGTCTCCCTCATTCTTCTATTTTACGCTAGTCGAAGCTTAGTCAACCCGCACCATGCTCACCAATGCCCAGCGCTTGCAATTTTGCCAGCATCATGCTACCCAAATGCTTTTCAAATACTTCCAGTAGGTGTCACCCTCTTGACGCTGGAATAATTGCTGCATTCAAGCAGCGCTACCGGCGTCGCCAGATCCAGCACGCTCTTGACCAGCATGAAGCCGGCCTAGTGATGGACATGTCGAAAGGGACCAAGGCTTACAAAATTGGCGTTCGTGGAATGGAACATCGACTGCTGGAATCCTAAATATTTGGTAAGTGCTGGAGACACACTGGAATACTCGATTACTCTGCTCGTGAATACAGTGAGCCAGAATAGGAAGACCCTGTAGCCGACGAGCTAGTTGCTATGTTGTCGCGCTTAAGCAGGAAGGAGGGTTCAAGCAACATGCCTATTTCGGACATGCTGCTGAATAGGGAAACTTAAGCACCTCAGAACAGTCATTTTGGAAATTTTGTATTCTATATTACGAGGAGAGGTGGGAGGTAATATTATTTGAAGTTTTATTCAAAGATAGTAATGTACTTCGAAGAATACTACTAGACTTCGGGAACCGATATTTTATTTATCTCGGCGGATATTCCATAAGTAGAGATTACAACCGACGGGTTCATCTGTATTGACATTTTTAAAGAGGATTCCAGGCTGCTGATGCACAGTTTCAGTTTGTAGGGGTGCGATGTACAAACTCCAGACACCCACGCTCCCTTATATTATACTATACTATGTTATATTGTATTATATTACAGTATAAGGGCTTGGCTCACGCTCATGCTGTGCATCTTTGCAGCCGTGGCATTTCGTAATCCGGAAAGTAATTCCTCCGGATAGTGATAAAATGACAATAACTTTTCGGTCTTGTACTAGATCGGAAGAGCGTCGTGTAGGGAAAGAGTGTAGCCAGCTGGATCTCGGTGGTCGCCGTATCATTCAAGCAGAAGACGGCATACGAGATTCCATTGGGTGACTGGAGTTCAGACGTGTGCTCTTCCGATCTAAATTGACGGCTGTGGACGGCTATGGTAGCGCGACGCGATCTGAAGAATGACACGCGTCCATGGCAGACCACACAAAAAAGATCAGCAAAACAGAATTATAACAGAAAAAATTATATAAATATCTTATCAATATTGCTGTGACGTGTGCTAGAGCTACATCATTTACAACCTGGTTTATTAGCAGCGTTCCGTCCGGTTGAGGATGGGCCAAAAAACTTGTCATTGGTATTTCTTAAAATTTCGGCAATTAAACCATATCAAATACTTTTTAAGTTTTTTATTGGCTCAAATGGTTCTTTTGACGTGCACTTGCCGTTGCAACATGGTCGCGCGATGGTGCTTGCCGCGAGTAACTGAATGGGTGGTTATCGTGGTACTTGGACACGTGTGGAAGGCAAAGTTTTCTAGCTACACGAATCCAAGTTTCTTAAGCTCGGGGAGGGAGGTCTCTGTTCGCAGTGCAGATCTGCAATCCAGCTCAAAAGAGTCAATCGATTATCAAAGGCAAGCACTCAATGATTTTCTCTCTTTCTGCGCAAGCTGTTTCATCCTACGAACATATGGCAGCAAGGGTGCGCCAAGTTCCCAGTGTTGGCAGATCTTCTGGTCAAAGTATACTCGTCTCCTGCTTCTACTGCTGGTGTTAAACGTCAGCACAAAGTTGGAAAGCGGATCCACTGTGTTTCCAGGAGCTGACTCGGCACTGGAATGGTAGAAGAGCAGGTTGCTTTTGCGCATAACGCTGTCGTCGCAAAGATGTAGATATCGTCCGAAAGATAGTCTTTGAGCAACGAATAGTCTCCGAAATACTCGAAAAAGGAGAGCATTTGGAAGATGTTATTCGAGATGAGGCGCCAACAGTCGAGGACACAGGAGTTGCCGACGATAACTTTCTGTTTACGGAGGCCGCGGAGTAGCAAATACTACTGTAGTACTGTATAAGCTACACGTAAGTAAATAGGGAGCGTAGGATAATAGTAGTAGTAGTAGTAGAAGTAGGAAATAGTAGTAGAGCAGCTCTACCAAATTGCATGTGATACCTGTGTCGATTAATATTAAAACCAAGACAGGCAAAAGCAAAAGAATNAAACCCATTTTTAACCCTTCTAGTCCTGTATGCTGTATAATACAGCATAAGTATTATAAGAGGTTTTAATATGCAGCGAACAATGAAACATCAAACTTTTTCGCATACTGGAATTTGTATTGGTCGGTTGCAAATCCTAACGGTGACTGGTTTTCTCRCACGTCGTTACTGATCTGGGGTTAGAGGAGCCCGTCTACGGATGCTATCGGGTGGATAGAGGTTTGTGTCGATCGCGCTATCCCGCTCCCTCCCCACTACACTTGATATCTCGGTCTCCCTCCGCCCCGCTCCGCCCAACTCGAACAGCATGGAAAAAACGTTCAAGCAGCTCTGGCGAGAGCTTTGCAAGCAAGGGTGGACACCGAAGCCCCCCACCGGCCTAAGTAGTGACCACCGCTACGTCCGCCCGGGAAGAAGCGTGAAAGGAAAGGATGGCGTCGACTACTTCACCGGTACAGCTCGCACCACTAGTTTGCATCGATTACAACAACTTTACTAACCGATTTGTCCCCTCAGGCGAGAAAGCGCTACTGGAGTTTGCTCGACAGCGTGGCTGGTTAGAGTATAGTGTTATCGCTGGAACTATTCCTCCGTCCCCTTCGTCGACAGCATTGACAGCACCGCCTGCAGACAGCGGAGCGTGCGATGATAGGCCCACCTCTGCCGCAGCTGATCGCGTCGAAAGGGAGACAGCACCAACGACTACCCCNGCCTGCTAAAGAGAACGTGCCAGCTACGACGACCTCTACTGCGACGGCAATCACTGTAGCCAGTACAATTCAAGCTCGGGCTTCGAGTCCAGTTACTTCGGCTAATACAGCACAAGCTCGGCCCTCGACCGCAGCTGCTCGACCGGCTACAGCACAAGTTCGGACTGCGAGTGTGGCTACTCGGGATGCTACTGTACAAGCACTGACTGTGCGTCCTGTTACTCTGGCTTCTACAGCACAAGCTTCGAGTGTTATCCTGTCTGATACAGCAGAAGAAAACACAATGACGCTGCCTCTGCATCTTGATACAGCAGAAGGTCATGCTGCAGTAGAGGAAGAGGAAAAAGGTGAGGAGCCCGAGCTTGAAGACGTTGCAGAGTTCAACATGCACGATTCGAATGGATTCATTTTCGCTTTGTCCAAGTGTGAATGGTCTCAAAATGCGGATGCAGACGATCCCAATCTCTGTGACTCGGACTCGGAGAGCGACAAGTCTGATGAGATTGATACGGAAGATTATATTCACGAAGTAATGGACACGGAAGTGGGCTTGGCAAGTAATGCCGCCGAGGATGCTCTGAGCGACAACGATGACGGATTAGATGACGCCGAATTCTTCGAGGATGTTGCTGATGATGACTGGTCCCCTCGAGAAAATGCCAATGCCAATCCTGATTTTCTCCGTGACGCGGAATTGAAGGCGGTTTCTTCTGCGTGGGTTGTATACGATCGGAGCGTACCGTGTCGCGTATAATCCACGGATCCCAGGGTTGGTCGCCGCTAGCTGGAAGGATTCAAAGATCGTCAACTTCATGGCAACGGGATGCAGCACGAGACGGGTTATTGTTCAGCGAAAGCGTAAGGGGGATGGCGTCTCTCTTGAAGTTGCGTGCCCCGAGCTGGTTCGTATCTACAACAAAGGCATGGGAGGAGTAGACCAACACGATCAGCTGCGACTTCACCGCTATTCTATCCAGAAAGCACTGCGCCATCGATCCTACTACAAGAACCTGTTTTTCGGTATCGTTGACATGGCATTAGTCAATGAATTTATTATCCACAAGTTAGTGATGAAAGAGCAAGGCAAACCTGTTCCCACCCATGCTGACTATTTGGCGYGGCTACACGTGGAGCTGCTTGCGCAGCAAAAGGTGGACTTTCAAGGCAACATGCACGCCCAAAACTTACTTTCGACCCCACTGGCAGGACAACCGCACGTGCTGACAAAAACTGCGGAAACCTACAAGAACAAAGTCCGTCAGTATTTATGCAAAGTATGTTCGGCCTATTCCGACAAGGAACATCGCAGCTTCCAGACGCCGTACTCTTGTGAAGAATGCTCGCTTACCTTTGGGGGTCGCGTGGCTCTTTGCAACAAGGTTCGCAGAGAGGAGCGAGGCAACACCGACACGTGCCATCAGACATGGCATATCACCTGGAAGAATGGCACCATCATCCCACCGGACATGAGAAAGAAAATTAGATTCAGGAAAAGAAAGCTGCAGGAAGTAGATGACGAGTAGCTCACCTCTGATCTAATGTGGAGGAAACTTTGCCCATTTGTTGTTTACACAAGTCTTTGCTTGACAAATGGGCAAAAGTTTTCTCCGCGGAAAGCGCGGGGTAGCTGCAGCGCTCTCCACGCCACCAGTTTTAACGCGAATCGCCACGACGACTTCCGTACATCGAGTGTGAAAGGGTAACGAGTGCTACAGACATTTTTCACGATTTTGCACAACATGTATCCATCAATCTAGCCAATTAGGACTCTTGCATTTACTGGTAGCATCATAAATTGTACTAGAATCCGGCTCGATTGCTAGAAGGGGGCTACAAACAGATAAACTTCACACAGGTACGCCGTCATACTCTAGGAAAGCTTATTCCTTTTGCTGTATAATACAGCATAAACAGAGGGGCTAGAAGGGTTAATCCAGGGTTTTCTTTTAATTTAAAAACCAACCCATCCATAGTGTAACTTTTACAAGAGGCTGCGTCAAGGACTTAATTTTTTATATGAATGGAAAAGCAAAGGTGCTCAAAAATAATCCATCGT
>Contig_725
GGTGGGATGAAACTGGCCTGAAATGTTTCTTGCAGCACGTCAATCACCGGGCGGAGTTTCCAAGCTCGATCGGTATGCGCTCTTGCGTCAGCATTGCTGCTAAAGTGGAGATTCCGCGAGATATGATAGAAGCGATCTCTAGTCATAAATGCGTTAAAACAGCCACGAGGAATAGCACCTTCATCTGTAGGTTATCAAACCTCTCTTTGTTGGGAGCTATGGTTCTTGCAATACGTAATCCAAGAAAAATAGCAATTTCTCGTCCTGAAATGTCCTTCGTGTTCAGCAGCTTAGTCTTTATGATATCCGGAGGTGAGACATGGAAATCAGGCCTTTTCAGCTTCCTATCTAGCTGCTTGGCGTGTAGACTCTCCACTCGCGCGTCCAGGTTCTCCATAAAGTAGTCGTTACTAGCACCCGCAATTCTTTCTAGTAAGTACGGCTGGACGAACTGAAAAAATGCACCAATTGGGGTCTCGGCAGCGCTCAACGCTGCAGCAGTTGGTCCATGTTCACCGCGAAATAGATCCGGATAGTCAATATTTGCCCAATCATCGCGACGCATGTCGTAGGGTTCATCCATGTATGGGTAAGGCGTCTGATTGTGTACTGGAGACCACCCGTTCTCCTTCATGTCGGCTAAAACATCAGCCTTGAGGTTGCCACGTGCAATCTCGTGAACACCACCTACTGCTTCAAGTAGAGACGCATCAAATGGAAGCTCAGGTGGAACGACATCTTCATCTTCAATGCTGGGATCAGGCTCAGCGAGCTCCAGCTCTTCATCATCGTCGTACACAGAGAATCCTCCCCCCTCCTCGTCCGAATCAAGACTTGCAAAGACATACTTGTCATCGCCGGGCGTTACAATGTTAGGATCGTCTGTTAAAAATATACATGATAGTTGTTATTATCATGTATGTGTATCATGTATACAAAGGAATTGTATATCGTGTACATACACGTTTGAACCTACCAGATAAAGCCGAACAGGAAAACGCACCGCTCGATGCCGCGTCCACGCGATCGCCGTCTGCGGACTGTTGCACATTTGTGGGGCTTTGCGGAGAGTCGTTAGAGTCATCTGACTCATCACCCAAACAGTTCATACAGATTGCGCCTTGAAGTGGTTGGCACAACTGGAAAAATACAACGTTGAAAAGAGTTAGCTACAACACCTTCGAATTGTATGGATGGCACAGTAAATGTACCGGGTGTGTCTGGACTTGACGAAAATAAAGCATCGATATCGTCGTCAGCTTCATGCGGCGAAGTAGTAATTAGCGGTGCACTGGAGTGAGATTGCATTGGAGAGCTGGGGTGCGTCTGTTGTCGTACTGGGGTGGTTGAGAGCGGCTCTTCACGCACTGTACTAACTGCACAATACACGATAGTGTTAGACAGGTACGGTGTAATGTACAGGCGTTGTAAAATATACCTGTTGGAGGTGTAGTAGCGTCATCAGGTGGAGTGGCTCCATCGTCTTGCCTCGAGGATGCGTGTGTGGCGTCGTCGGTCTGTCGTTCATCTTCCTTTTGCCTTGCAAGCTCATCTATACACGCGTCAACGGTTAGGCTCAAGTTTTCAATACATCGTTAGAATAAACAACTTACCAAGGTCTAGTCGATCCAAATACGACATCAGCTCCTTCTCCCCTACAAAGAAGTCTATTCCGCGGACGTCTGTCTTGCTTTTACCGGGCTTCAGATAGGTGTGGTCATTTGAGAGGCCTGTAGGAGGCTTGGAAGACCAGCCTTCTTGCCGTAGTTCCTTCCACCGGGCCCGAAAACCCGACATCTGACTGGGAGCGGGAGTTTTTTGAAATGAGCGCCAAAATGAGTGGCGTTGAAAATCCCTGCAGTTTCTTATATTGATTTGGCGTGAACCACATATCGCTGAGTTTCCTCAAAAATTTTATTTTATGAAAAATTGTGCAATGCACCGCCTGCGCACATCGCACCAGGAAGGATGGGGATCAGGCTTCACATACCTATCCCTCTTTGGCTTAGCGTTTGTATGACCGTATACAAAAACAAGGTGAAAAACTAGCAGATCAGTCATGCACCATTTATCGTGTATTATACAGGATAAGCCCTCCCTACGAAACGTGTATAATACAGGCCGTCGCTTTGGGGGGGTTAATACCGACTTCAGCTATACAGCTTAGCTAATCGCTCGAGATGTCAACACTGTAGGACTTTTACGACAATGTTTTAGTCACGAATTATGTGATAGTCGGCCATCCGGGTCATTTACGCGTTGCGTGCCGGTTTGGCAGCATTTGCGAGATGCACCGTCAAAAGTGCTTCGCGTTGGTCCGAGGGGAGGCGCAGATATTGCAAATGGTGCAAGGCCTCTTCCATGGTCTTTCCCTTCAATTTTTCCATGATGTTTTTCACTTGCCCAAATGAAAATGGGGTTCTCTCTTCGTCTTCTTCACCTCCGGGACTCCTAAGGAATCTATTGAAGCTTCCACCAATTGCTTTGATAGAGTGAGCGGCTTTTGGCAAAACTTGTTTCGAGGTCTGAGTATCAGTCGACTCCGTAGCTTCCAGCCCATTTGCTGTACACGCGGAAATAAAAAATGTAGCCACTAGGAAGGCGAAGCGTGTGCGCATGCTTGGAATCCTTTGGCAGTTGTGTGCGTGCGGGGTCTTGACGCTTGATGAGCAAAACTGGAAATGAGTTTGCGTTTGTCTGTACTACAAGTATACGTACACTCTCGACTCAAAAGAAATTTCGCTTCGTTACCGTAATCCTTGCTAAGATACCACCTCCGCTCAGAAAATAAATCACCTTTCAAAAAAATATTTCGCAGCGCTCCGCCTCGTTCTTTACCATGATTATAAAGTTTGCGGAGGGCTACTGATCCGGTACTGTGCTGCCACCTTAGCTGTGCCAAGCAAGACTGCATTCAAGGAGCTTTGACCTTTGAAACGATAATAGACCCGTTCAGATTGCTCAACTGCGGGTGTGCTTGTTCCACCACATCAGTGTAGCTGCAGGCGTTCTTGTTCGCCATTTCAGCAGCAAGTTCGTAAAGACTACTGAATCCGTAGAGACGTTTTGCCTCGAGCATGCGCTAGACTTGATTCACGACAGCGGATGTCGTTGAGCGACAAGCGTGAAAACTTCGTCGCAATCATCCGCTCGATACACAGGCCTTGACCGGCATCAGCAAAGTGGACATGTTAGGTGTCCATACCTTCACTATCACATGCAATAAGCGGGGGCCGTTGCAAGGTGTCTAGCAGCTAACGTTGCCTTCAGCAGCCAGCCCAGCGCACACCAACGTCTGTCACGATGGACACATGATTAGGATCATTAATAGCGAAAGCGATGCCCTTGCTGACTCACCTGTCCTCTCGCATTCCACCTTTAGCTGTAGGGGGCCACCGCACGAACGAAGTGAGCGATGGCAAATGGGCGGGAGATTCAAACAGCCAACAGCCTTGCAGGAAATACATCGCCTTAGACGGGGTACCGCGGGAATCAGTTTAGCTACATGGCACACTGCTAAAACACTTTTACAAGGGTATGGAGTTTAAGCAGTCTGTAATCTTACTGGTAAGGTGATTTATTTTCCGAGCGGAGGTACTGTAATAATAAATACGCTACTTTACCTAATTAGCGTATTTTCTAACTTCCGATAATCATTACTTCACAATCAATTAGCATCACCCTCCATCAACCCATCTAAGATGGATCTTGGCCCCAAGCAAGATAATCGCCCGCTAATAACAATGCGCAGGTTGGTCCTCAGCAGGGCACGATGCAGGACATTTAGCAATGCAACCTAGTCGTTCATTTCGAAATGTATGACAAAATGCCTAGAATAGCTCAGTCGAAACGGAATGGGATACTGTCCGCAACGGACCGCGTTGCCTGGCAGGCAAAGCCAGCTCCTTCATTATAACGTAGTTCCATCTCTCCGCCGATGTTTCTCGAGTTGTCCTTCGCATCTTCGACCGAGGACAAGAAGATGTCTGCGTCCAAGGCTTTAAGAAGCTGGCAAAACGATTACGAAGACAAGGACGAAATGTCGCTTGATGAACTCATCTCCGACTTCCAGCAGAGTGCCACAAGAAGTCGATCAAGGTTGAGCCAAAGTAAACGAAGCTCCAACGCCCCGTCACAATCAAAAACGCCACCTTCAAAGAACTCAAAAGCAAAAGCAGACACTAATCGTCAGCGCGCGTTGAGACCACAGTCCACGAAGATAAAAACAACTAGTCCAACTTTTAAGACCATGAAACGTGACGACTCCAGTGACGACGAAGCCGCAGTGTCCCCTATGCCTCGAATCGAGCACGTACTTAGGAATCGACCTTCATTCGCGAGTAAACGCTGCAGCGCCTGCTCTTCTGTATCAACGCAAGCCAAACCAACGAGGTCGACTCAAATGCGCAAACGTCAAGATAAGTCGCCTGTCTTGTCCTCACCATCACTTACTCCACCTTCGCTCTCTCCAGTCACGTCTTCCTCGACCACATCTTCTCCGCTATCTGTATCGAATGACATCTACACGTCTGGAACGCCCGATGAAGACTCCATCGACGCGTTGATTGGGAAAGAGATCCGCGATCTCAATGATTTGATCTCTACTGGCAGTCGAGTCAAGGCAAAATCATCAGCAACCGACGATGTTTCGAACGTGATTCGACAAAGTACGCGCTTCGGGAAGACATTGCCAAAGAATCTCCGTTCCTCGCTTCGACTTCGAATCCCCAGAGAGAGAAAAATTAGAGCATCCGCGCCGGAGTCGCCTCCACCACCTCCACCTCCGGAAGATTCCGAAGACGATGAGGAAGACTCATTCGCTGAGGAGATCCGGAAGCTCCGAGAGAGTCGTCGGCTGAGCTCAATGGCCACTAAAACAGCCGAGAAAGAGTCCGAAAAAGAGGAAAGTTCCGACTTTTGTTCCGTGACTGCGTTGCGCGTCCGGAACGCTTCGAACACCATCAGTGAACTGCTTCTAGAGGCCTTGAAGCCATTTGAGGGCAAAGTGGGGGCAGACGAGGAAGCCAAAACACTCAAAGAGGAGACGAGTGAAGGTGACGCGGCGATACGGGACGCAGCGAGTGCTGAGCTGCAATGTGCCACTCAGACGATCGTGTCGCAGCTGGATCTGACGTTCGCCGACATGACGGAGCGTCGTAAGGCCGATTTGAAGGCCGACGAGGACGCCGCAGCAGCTGCGAAAGACGCGGAGAAGCGAGAGAAAGAAGCAGCTGAAGAGAAGAAGAAGACAGAGGAGAACGAGGCAAAGGAGAGCGAGATGGAGATACTCCGACTGATCCCCATGCAGGGCAAACTCCTCACGTGCTCAACTGACATTGAAAACGTGCTACAACAACTCGACAGTGCTGACATATCACACAGTGAATTGAAGGTTGATGCCGAGATCAGAGCACTACGGAGCGTCACAGAGCGCAGAATCCAAGAGATCGAAGCAAGAATGACCGCGACAGCAGCGTCCAATCAGGAACCGGGCGTTGGCATCTCGTGGCGGAATGTCGACTGGGTTCAAGACAACCTCAAGGTGGACCCTGTACAGGACAACGTATCTTTATCTGAAGAGCCCGAAGATCCCACTGTAAACGTTGAGTCATCAGAAACGGAATCGTCTTTCGAGGAAGTACTACAGCGGCAGGTGTTAGAGAAGCTGGACCTGACTATGCTCAAACTCAGGCACGTCCTCGCTATTGACACGAAAGAAGCTGATGAGATGAAGGAGACGCAACAACGGGAGCAAGCGGAGCAAGAGCAACAGCAAGCGCAACTACAGAAAGAAAACGAGGAGAAGCAGCGCGCAACGGAAGACGCGGAGACAGCGAGACGACGAGTGATGGGGCTTTCATCCCTTGACGACGTCGAAGGTTGGCTCGACGAAGGACGAAGGCTGCAGGATCGACTCTGGTGCAAGCCAGTCGCTGAACCGTTTGATGGCGACGATGGAGAACCGAACGGAGATAGAGGACGGTGACGAAACGTGCTATAACAATATGACACAGACTGAGACCGAGGGTCGATTTGATCGTCGGATGGGACCTCTGGGAAGGCAAGGTTCCTAGTCTCCCATGTCGACAAGGGGAGCGTTCGTCAACGCAACTATCCTGAGCGAGGGTGGGAGAGACCAGAACGACATCCAATTAGCACCAAAAGGGTGCAAGAGGTCAATACCCGAGGGTGGATACAAGTTGCGAACTGCTCCAGTGACAGTGAAGTCGAGGATGGTAGCGGATCAGAGAGCGACGGACAACGTATGGACCATCGCAAGAGCGGCTCTCCGTCTATGTCATGTCCTTCCCCAGGATTGATCAAATCGTCTCACAAGACGCGAGCTCCAGTAAAAGAAAGCAAATACCCACGAAACGAACGATTGCCGTCCAAGATGCAGCAAAACAGACGCAGACGAGTTGCTCGTGACATTCAGCATGAAGTGACTCGTACAATTCAAGCGCTGCAGGTGGAGAGACGGCGGAAGGCAACTTGGATCAGGAGTCGCCTTTGCAGCCCATCACGTCCAGCTTTCTAAGCACTTGAAATGACGTTTTTAAACTGGCGGAGTGATGAGTCACGCGTGATGAGAACGCTAATGAAGTCAGACAGTTGTCTTCTTTTGTCCTCGTCGACAATTCTCATCTGCCATTGATGCTTCGAACACGTTTTTTTTTACTCCGGCTATAGCAATACTCGCACTTACTTTTCATCACTCTGCTGGCCACGAGTGCATCGGAAGCCACGAAGCTGGGTGAAAGTTAACAGCTCACTTCAATGGAGAGACCAACATTCATCAGAGATTCCTCCTCAAGTTAAAAGACTAACAAGGCTCTGAACGTAGAAGACGGAGAAGAAAACAACATCATCAAACGGATGTTACAACAAGAAGTCTTGAGCAAAGCGTTACTGTAATAGTAGCTGTAAATCCCTTGATTTTAAGACAACTTCGAAAGCGAGCAGTTAATATGCGTATACTGGATTAGTACTGTAGCTCGTTAACCCTTTCACTACCAGAGTTTTTTTGTAGGTCCGCTCCGGACCTCTACCTCGACCACTAAGCTCTCAGTAAAAACAAAAAATCAGCGTATGGTATGGCTTTGCTTATCCACGTGGTTGGTGAAATTGTTGAGCGCAGTCCACTCACGGTACTGCTTCATATATAAAATTCCGAACTGGCAAGGGGGAACTGGCACAGAGATGGCTGGGCTGGAAGCGACGCGGGCATGCAGCTACTGCGGCGACGCGCCGTGTGAATGGGACCAGTACAGCAAGTACATCATCAGCAGCAGGCTTCGAATGTTGACACGAAGCAGATCGGAAGAGCGTCGTGTAGGGAAAGAGTGTAGCCAGCTGGATCTCGGTGGTCGCCGTATCATTAATGATACGGCGACCACCGAGATCCAGCTGGCTACACTCTTTCCCTACACGACGCTCTTCCGATCTAACGCCGAGTGGCTTTGCCACAACGAACAATCCTGTTGAGCAATTCATCAAGGTGTCGAAGCGGGATTATACGTTGCGGCGAAGCGCAATCGTCGTGGAGGGGGCCAAGCAAACCACGGAGGAGGCGATTGCCGTCTCAGCCAAATAAGCGTCAATTACGCCAGGATGGAAGTGCAGAACGGAGCCATCGTATGGGTGGCCCGTTCAGTTGCGGAGGAAGTGGTGTCCCTGTAATTACTCCTTCAAGTTCGGCACCTGTGTGCACCTTATTTTCGCGCTCCGGGCTACGGTTCGCATGGATGGAGCAGGTCGGCGCATACTCGTGAGCAGACGCATGGGGCAGAAGCGTGGAGTAGCAGGCACCGACGCTGGGGGGGTGGTCGTCCGCGAGCAATCGGACCTGCACTATCTGCAGACGGACCCAGCACTCGCGGATGGGGACGTAGGAGAGGATCTATAGCGGCACGGAGTCTGACTAGGGCCAATGCATATTGAACAAGCGAGTATATCCACAACAGAGCTTAAAGTTTTCCTGCACTTGAAACACTTGCATGCGTCGACTGCCCCGATGTCCGGGAACTTGACGCCGTTGCGCTTGCAGCTCGAAATGGGCTCGACGTCTGACGGCCATGGCACCGTCTTGAGCTGCGTGCGAGACAGCTTCGCTGCTGGATCCTGGAACACATCCCGTCTTGCGTGCAGAGTCTCCAGCTGCTCTCTCACCTCAGGGCTGTTCTTCAAGGCTTGAACTTGACGGCCTGTAACGTCTTCGCGTGGTAGATCTCCGAGCCGCTCTTGGTGATGGCGCACTTTGCCAGATAGCGGCGCTTTCTCGATCTCGGGACGTGCCATTGCGCTCGCGTTTTCTTCGCCTGGTGGCGGATCTTGGCCCGGGCGTGACGGTTCGGAATCGCCCGCACATACACAGCCGCCTCAACTTCGCTTGATGGACTTGGCTCGGCAGACTTAGCACCGGAAAGCACTCCACTCTCATCACACGACGACACCAAGTCGATAATCTCCCTAATAGACGATCTTCGTACGCTTGCTCGCTTCGTGCCTTCTTCTCCGACCGTGCTGGAGCCTTACCACCGCTCGCTGTCGCCGCCAACGGCCGGGTTGGAGTGCTGGGCAGCTCCACCTGGCTCAAACTCGGCGCTGGCTCGGGAGAGCTGCACGCGCTACTCTGGGGTGTCTCCGGAACGATCTCCTCGCTTTTATCACGTAGCGCCTCCCGAACGGACTCTACCGCAGCATTGATTGCCCCGGCAAAGCGCTGAATTGAGTGCGCTGGCCCTCGATGGAGCTGCAAACGTCCCTGCGACGAGCTTGAACGTCCGTAGCTTCCTCCAGAGCGAGGCACTGGGATCTAGCTGCTTTCCAGACGCAGCAGTGACTCGCTTCATCACCATGTCGCCCGGGATTACGTCCCCGGTGTCCAAATCGACCTGGAAGTCTACGTCCGCGCCGAAAGCCCTTGGGGTCTCTACAGACGAAGGCACGACAGTAGTACTCGATCGTGTCACCAGCACACAGAGTCTCCTGGAGGTAGCTCAGAGGCGCTGAGGCCCGGCATGGCTGCTCTGGTGTGTGCTGGGGCGCGTGCGGCTTTCTGGGTTGGCGGCGCTGCTGCTGCTCGTCGACAGCTTCCGCGAGATACTGACTGGAGTGTGCCACCTAAAAGTGGCCCAAATTTGGGTGTGGCCCACCCCGGTCAGTGGACCTTGCATGCTCATCCTCGGCGGGAGCACATCGCGCCGGATGCGCCACCCGGCTGTGCGCGCTGCCGCAGCGGGGCGTCCGAGAATGGCCTCTCCATGCATAGTGTGCTGGGTTTTACGGTGATTTTCAGGCGGGTACAGGTGAACTTAACGTTTACTCAGTAAACACCTGCAGGAACCGTACCGGTACATGGACCTACCGGTATTGCGTAATGAGACTCATCCACTCTTATGATTGGATGTGGATGTGAAAGGATAAGTACCGCCCCCACTGTAATCACAAGTACATGTACAGTACATGATTTGAGCGTTGTACATTGTTCGTACTGTATGATTTAAACAAACCAAGTTTGTGTTTAAGTCCTACATTCCTGGGACTCCCACCTAGCATTTTAGCTGACCTTAAAGTGGGAGATCAGCTAAAATGCTAGATGGACAGCCTTTCTGTTGGTCTCGTGGGTGACGAGTTTGGAGATTCCATTTGCCCACTCGCGCGAGAGCTCAATTTTCGCGCGTTGCTTCGATGACCTATCCTCTCTCCGAAGTGCATCCTGTCCGCGCTCACAAACATACATTTAATATTTACCAGAGCTCCAGATTCTTGAAGAGGAAAAACATAAAGGTGACTAACATAGCCTTGCCAGTGCCAGTGCTCCGAATCCACTTGTGCGTTCGAGAGACCAGATACCACATGTACGGTACATGATACGACTCTCGATACGCAGGCCTATTTATACAGCTGCCGCATTTCTCATTCCGCAATTTTCCTCGGTCCTCAAGACCCATCCAGCCATGCGTCTTTTTAACATGACCCTTGTGGTTCTTGCGACCGGCCTCCTTGCAAGTGGCACAGCAGTGTCAAATGCCGATCAGGCCAGTGAGTTGAACGTGGATGTTCACTCCTCAAATGTTCTCGCTACCGAGGACACGAGATTTCTTCGAAGTCACCAGATAACGGATGACAAGGTCGAAATTAACGAACACGGCGAGGAAGAGAGGATGTCTGGGTCTAATTTGTTCTCTGCACTGAAGCTGGAGAAAATGGGGCGGGATACATCTTACCGCGATAAGGAGTTCCAGCGTTGGAAAAACTATGGAAATTCAGTGGGAGATGTTACTCCCCATGTGCCAGTTTCTCTCAAAGAAGCGTACGCAACATACTTGCGAATCCGAGAAATGGTTTTGGTCAACGACTAGACTGTCCCCAACCACGTTAGCC
>Contig_727
GTAATCACGAAAAATCTACCCAATCGCTGATTTTACTGCAATATTGTTTTACAAAGCATACTGCCAGGCCTTAAATATGACCCAGATCTTGTGTTAAATTGCTACAAAGCTTAATGAGAGAGAGGGTTTAAAAATATCCAAAAACGGGTGGTAGCAGTAGACTGTATTAAAAACTACTGTTCTTAGTACTTTCTGCTATTAATAAATGGGAAGAAGCTCTTTCCATTTTACTGTATTTTGTATTAATATTAATACAGCTGTACCATCTCCATTGTACCATGGTGGGTCCTTGATGATTGGTGATGATTACAAAATACCAGGTCGTTCGTAATCAATTAACAGTAATCCCCGCCTATTTAATAATCCGGAAAGGTGGGAACCATTGATTCGCCACAGATACATGTACAATTGTATCACAACAGGAACAGGGATACAGTACAGTAATGTGCCTCAACAGCGAGCACCGCACATTCACTAAAAGGTAAAGGTATATTGGATACAATGGGTTCATACGTTTATAAGTACAGATCCGAGTTGACCACTTTCCTGAGCATATTAAATGTCGAGTGTTCGCTTTTGAGGCACATAACTGTATTACATTGGTTAAAAACGTGTTTCGAAGGTGGGGCAGAACTGTATTCACATAATAAAAGGTCCATCTTATTAAGGCGCGAATGGATGGCGTGCCACTGGCACTTCGTCCMTTATTCGCCCTTTTGCGCTGCCACTTGTCCACTTCGACTTTTACCGTGGACGCAAGACCATCACCAAGCAACCTAGCGTGACCATGAGCAAGCTGTTCTACGCGTTTGCCGTGCTCGCAGTACATGTACTTACTAGTAGCCCGACAACTGCAGCATCTAACCTACCCGNTTAATCTGGTAACCGGCCCTGCATTCACGACACCGGCTGGTGCTGCCCATAGAAGATTTCTTCGATCCATCCACGAGGGAGAGGACAGCTTGAAGCCATCAGCGTTTTCTGAAGAACGCACAGCACTGAGAGCAATGGCTTATCTCTTGAAACCGAAGCAGAAGAAGCTCGCTGCGGCTCTAAAAAAATCGACCTCGAAACACAAACTCAGTGTTGCTCCGGAGAAAATGAAATCAATTCAGGTTCTAGGAGATCCAAAGAATCCGGAAAGAGAGTGGTTCAAGCGGCTTTATAACAGCAAAAGGGGGGACCCACAAACGTTGAGGAAACTTGGACAGTTCAAGACCGAAGCGCAGCTTTCGCGGTATATCAAATTCTACGATGACATGTTAGCGAAAGCCAAGAATGTCCGAGTTCAGACGAAATAACTCGCCAACGAAGTATGGTTGCAGGAGGTCGTTGGTCGTTGTCTAGCTACGAATACAATTGTCGAGCAATAATCGCTAAATACATTCCGTATTAGTCRTTTCACCACCGTCATGTTCTGTCACACCAGCATTCGATGCTTAGGGCAGGCGATTGGATCTCAACACTCCACGGCCACTTACAGTAGCACTCACAATGGTATTAGAGGTCGTGGACTGTCACCAGAGGTCGGAAAATGCTTAAGTGGATCAGGGCCACATAATGCCGTTGTAAATACTCCAATATAAGCCATTCTTATAATAAATTTTGCCGCAATTTAAATATATTGAAACATTTTGAAACTAGCTATTGCTCTGCTAGCACCGGCAGTACTGGGAATCGGTGCGTCCATATTTTCGTAGGGTGAAGCAGCTTAAGCTGCTACCAATCTTCCGCAACTCTGGCTCGCTGGCGCAGAAAGTGAAGGAAATAGTCTAGCGCTTGCTTTGGTAATCTAGTGAGTCTTCGCGGCACAAAAACTGAATTGCGGATCTGCACCACGAACAGAGATCTACCTTGCCAAGCTCAAGAAACTTGAATACGTGTAGCACGCGTCCAAGTACCACGATATCACCCATTTTGCTACTTTTACCATCGAGCGACCAAGTTGCAATGGCAAATATTTGATTTTGTTTATAATAATAGCTGCCGCCCCCGAGGTAGAAACCAGAGACGTCTCAAAACTCCGCCTTAGCTGGATGTGCATTCCATGCAAGTCGGTAGGGGCCATACTCTACCATCAGTGGCGGCAATATGATGCTATCCGAGCTCGTAGCCAGTGAGTCGGTGTAGGCTATAAAATAAAAATCTGAAAAGTACTGATTTAATCTGTATGATTAATATTCGATAAATGCTTCATTGCTTTTAAAAAATGTTACGATAGATGTTTCATTGCTGTTCTCTAAAAATTTGTTTTTAGAGCTAAGATCCGAGTTAGCTCCCATTCTTCCCATCTTCGATACCCTGATTTAAGTATTTACCAATACGAGCATGTTCTGCAAGAAAAATACGGACGTCAGGAGCCCAAAAATGCCCATAATCTAGTACCCGTTGTCGCTTTATAAGGAATAAATGCTACCTGTGTCGTCGTCGTATCCGATACGTCCGCGGATTTTAGTGTAGAATGTTGCGCCAGTAATTCGTAAAATGTTATACCTGATTAAGGTGTTAAAAAGGAGTTGGATTGACGCGTCCAAGCAGTATCGTCATGAAAGCCTGCTACCGCAGAATCCTCGCTGGGATTGTGCTACAGATCATGATCGTGAGCAAGGCCTCCTAGATTTAAATATCACCGACAATTGAACAAATTGAACGACTATTGGTAAAGAAATCGCTTTCTATTTAGATTGACGAAGAAGATGGCAGCTGGCGTTCTGGGTGTTGCCTTCCACTTCTAAGCGCAAAATTACTAGCATGTGCATGACCGATAAGCCTCATCGGTTCGAGCACGGAGGCCTCGCAGAGAAGCAAATACACGTACGGAAGTGTACCCAATGGCTGCGTTTACTAACGCTGAAGTTGAAGAACATCGCGCTCGGAACGGCGCACTGCCCAGAGGCGGCAGTGCGAACACGCAGTTTTAGGTGGCCTTGCACAGGGGATTCCCGCTTCCATAGCGTCAATATGGAGGCGATCGACTAGATGCCGTTTCAAAAAGGTCTCGAAGCGCTGGCGAGCCGCGATAATACGCTCGCAGTAGCCTTTCGCATTAAGCAAATTGAACCGCCAGTGGTAAAAGAAATCGCTTTTTAGTTAGCCTAACGAAGAAGAGGTCAGCTCGCGTTTTGGGTGCTGCCTTCCATTGATAGGCGCACAACATCTCCCATGTTCATGCCCGATAAGCCTCATCGGTACGGGTCAAAAACTTTATAATCTGAGTGATTCAAGAAGCGCCTACTGCCACAGGCTCATTTGATTGTTTTGCTAATGTCGTAAATGACGGATTTGGAAATAAAATATGTCGTCACTTATTAGATTTGAGATGTATGCTGGAAAACTCAACGCGGGAGAAGGCAGATACCCTTCCATTAATCACAAGATAGGAGCTGCAGCAATTGTCCGAAACATGAAGATGGTTCTGGAGTAAAACCAGCGTCACCCGTGACATCTAGTAATTGTGGGTCGTTTCCATTCTTCGATTCTACACGCCGCCGAGTTGCTGAGTATGAATGTTTACGTAATTGGGACTATTATGTCTGATAGATGTGGATTTGGCAAACAAGTCAGATCGCTACGGAAAAATAGACCGGCGGCTATTCCTCGAGGCTCCTTCCTGCTCGCCCGCTCGACGGCGGTTCCAAGTATGGCTGCGTTCTTTTGGTGGAAATTGCAAAGCGACGCACTACTTGTGCAACGGCCCCGCTATGACAATCTCCTCGATCCATAGAAATTTAAAGAGGGTTGGGCGGAAAACGGTCCATGTCCGGCAGCCGTCAATGATTATCAGCGCTGGATGGACGTCCATGACCACCTTCGCCTCCAGAGATTTGCATTGCAGACATATATGAGGTTCATTAGGTATTACAAGTGTTTGCTTTTGGGGTTTGTGGATTTAGCGCTAGTGAATGCGTATATATCGCACAAGGAAACGGCACGATTGGCTGACACAACTGCGATGTCTCGTAATGACTTGTTTTGTACCCTGCAGAACCAACTGCTTCAGTAGAAATCAGCAGACTTTATCGGTGTGGATGTGACAACGCCTGTCAACCCCAGAAGCACAGACGGATACCCGTTAGGATGTCACATGCACTCGAAAAACAAGAAGATTTGGTGATGGTTAGTGGCGTACAGAAGCACCCCTAGTGATCCTGTAAGGTGTGCGCACTGTTGCGAGGCAACGCGAAGAAGAAGTCGTATGCAACCACGTTTTACTGTCATCGCCGCTTTGTTGACTCGGTGAAATGCTGGCTCTGCAACAAAATCCGCCATAAATCAAAATGTGTCGCCGAAACGTGCTTCGCGATCTGACACGAAGACTTTAAGTGTGGTCAAAGCATTCCAGTAACATTGTGCAAAAACGATGTACTTCGCCGACCTGGAGAAGTGGCTGGAGAGCGGAAGAAAACGCGCCGAGAACTGGAGCTCCAAGAGGACGATGCAGAAGGTGAGGGATGCGAAACTGATGAGGTATAATTAGTGTGCGTGCGCATCTGTAATGGTGTAATGAGCATCGTCCAGAATGTCTGATTGCTCTATACAGGCCATAATGTATAGCTCTTGCATTGATGCGCATTCTTTGTTGGTATGGTAGGATGCATTGTACAGCTGTGTAGGTCTTTCTTTTCTTGATCGGGGGGGGGGGGCAAGTTACGACATTGAGAGCAGAAGAAGCTTATTTATGCTGCATAAGTGACGACATTGCTGAAAAACCTGTTGAAAACTTATACATCTTCATTATGAAAAGAAGTACAAAGCTTTGAAGTATGTTGCGACATTGAATTACCGTTTATAACGTGTTCGGTGTCCCGAAATTCGGGAGTGAAGGGGTAACCGACCGAAACGTGCCAGGGTATTACGGTTAAAAAGGTGGTTGTCGGCCGCTACGACATCGCACCCGTCGTCAGCCTCACGATCTTCCTTTTACGTGACTGAAACCAGAGTCAAGTTATCGGCCGCTACGACATCGCACCCGTCGTCAGCCTCACGATCTTCCTTTTACGTGACTGAAACCAGAGTCAAGTTATCGGCCGCTACGATATCTTACCCGTCGTCAGCCTCACGATCTTCCTTTTACGTGACTGAAACCAGAGTCAAGTCAATGCGATGCATGCTCCTCGTCGAGCCACTTACGCCTTATTTTTTACAGGATCATAGCCTTCGTAGGCCGCGCTAAGGGAAACAGAACGTCTTAGCTGCCTGGAAGCAGAATGTGACCAACTCCACGCTTATCCAGCCCTCTCAATCACAAATTTATGCTTTTTATATAGCAGAGCTTCTTCGTGCAAGGCACGATTTTGCTTCAAATATTAGATACGATAGATGTTTCACTGATGTTTTAAAAGCGAAGGACCATCTAAAGTTTCTATTATTAATCACAAAATCAACGTTCAAAAATATTTAAAAAAACATACCGCTACTTTATTGGTCGAAATAAAAAGTATAATATAAAGAACTGGGACGAGCTCGTTCAGTGCAGCCGTAGGAACCGATCGTCGACGGTATCCACTGAAGCACCGTCAGTTGTTATGGAAGAGCGAAGACATCAGCTATGCAACCCGAAGGCGATCGAAAAAAGCATGATAGACAGATACTTGCTTGACTGTCAAGGTCAAGCGACGCACAGCAATCAGCTGTGAGAGCGCGATCCACAATCTTTGGGTTCGCCCAAAGCTTTAGCACTCGTCCAGAGTTGTCAGCATTTTTATTCAATTTTTTAGATTTAAAGTAAGTACTTTATGGTGCTGTAAGCAGAAACGTCGGAAACGTTTTATCAGGACCGCGCGCTGAGAACTACGAATTCCTCAATAAATATACTTCCGATTTTTTGCTTCACAAAGATTGTCATCGTGTTAATGATCCCCCAACCAGTTAAATGCGTTCTTTTCAAGAAAATACCCTAGAGGATACGCCAGAGTAGATTATCATCAGTACAGTACGACACATATTTTTTTTGATCCACGCAAAATTGAAATCTCTATTTTTAACAGAAACCCCCTTTTTACTGATTATTCTACTTTGGTATTTTCTCAAATTTCGATCATTAAACTAAATCAAGTGTTTCTTAAAGTTTTTTGTTGGTTCTTTTGTGGTGCACTTGCCATTGCAACTTGGTCGCTCGATGGTAAAAGTAGCAAAATGGGTGATATCGTGGTACTTGGACGCGTGCTACACGTATTCAAGTTTCTTGAGCTCGGCAAGGTAGATCTCTGTTCGTGGTGCAGATCCGCAATTCAGTTTTTGTGCCGCGAAGACTCACTAGATTACCAAAGCAAGCGCTAGACTATTTCCTTCACTTTCTGCGCCAGCGAGCCAGAGTTGCGGAAGATTGGTAGCAGCTTAAGCTGCTTCACCCTACGAAAATATGGACGCACCGATTCCCAGTACTGCCGGTGCTAGCAGAGCAATAGCTAGTTTCAAAATGTTTCAATATATTTAAATTACGGCAAAATTTATTATAAGAATGGCTTATATTGGAGTATTTACAACGGCATAATGTGGCCCTGATCCACTTTAGCATTTTCCGACCTCTGGTGACAGTCCACGACCTCTAATACCATTGTGAGTGCTACTGTAAGTGGCCGTGGAGTGTTGAGATCCAATCGCCTGCCCTAAGCATCGAATGCTGGTGTGACAGAACATGACGGTGGTGAAACGACTAATACGGAATGTATTTAGCGATTATTGCTCGACAATTGTATTCGTAGCTAGACAACGACCAACGACCTCCTGCAACCATACTTCGTTGGCGAGTTATTTCGTCTAAACTCGGACATTCTTGGCTTTCGCTAACATGTCATCGTAGAATTTGATATACCGCGAAAGCTGCGCTTCGGTCTTGAACTGTCCAAGTTTCCTCAACGTTTGTGGGTCCCCCCTTTTGCTGTTATAAAGCCGCTTGAACCACTCTCTTTCCGGATTCTTTGGATCTCCTAGAACCTGAATTGATTTCATTTTCTCCGGAGCAACACTGAGTTTGTGTTTCGAGGTCGATTTTTTTAGAGCCGCAGCGAGCTTCTTCTGCTTCGGTTTCAAGAGATAAGCCATTGCTCTCAGTGCTGTGCGTTCTTCAGAAAACGCTGATGGCTTCAAGCTGTCCTCTCCCTCGTGGATGGATCGAAGAAATCTTCTATGGGCAGCACCAGCCGGTGTCGTGAATGCAGGGCCGGTTACCAGATTAACGGGTAGGTTAGATTCTGCAGTTGTCGGGCTGCTAGTAAGTACATGTACTGCGAGCACGGCAAACGCGTAGAACAGCTTGCTCATGGTCACGCTAGGTTGCTTGGTGATGGTCTTGCGTCCACGGTAAAAGTCGAAGTGGACAAGTGGCAGCGCAAAAGGGCGAATAATGGACGAAGTGCCAGTGGCACGCCATCCATTCGCGCCTTAATAAGATGGACCTTTTATTATGTGAGTACAGTTCTGCCCCACCTTCGAAACACGTTTTTAACCAATGTAATACAGTTATGTGCCTCAAAAGCGAACACTCGACATTTAATATGCTCAGGAAAGTGGTCAACTCGGATCTGTACCCATAAACGTATGAGCCCATTGTATCCAATATACCTTTACCTTTTAGTGAATGTGCGGTGCTCGCTGTTGAGGCACATTACTGTACTGTATCCCAGCTCCTGTTGTGATACAATTGTACATGTATCTGTGCGAATCAATGGTTCCACCTTTCCGGATTATTAAATAGGCGGGGATTACTGTTAATTGATTACGAACGACCTGGTATTTTGTAATCATCACCAATCATCAAGGACCACCATGGGTACCACAGGTACAATGGAGATGGTACAGCTGTATTAATATTAATATTAATACAAAATACAGTAAAATGGAAAGAGCTTCTACCCATTTATTAATAGCAGAAAGTACTAAGAACAGTAGTTTTTAATACAGTCTACTGCTACACCCGTTTTTGGATATTTTTAACCCTCTCTCTCATTAAGCTTTGTAGCAATTTAACACAAGATCTGGGTCATATTTAAGGCCCTGGCAGTAAAACAATATTGCAGTAAAATCAGCGATTGGGTAGATTTTTCGTGATTACCATGGGTGTTTTCTTTTTTTGCCCCAAGAGCACCTCCTGTAGGTATTGTGGTAACAAGTCATTCAGAACACAAACCAAATCAAAAGTACTGTCTATGAACACCCCACTCACTTTATGTTAGCCAATAATATGCCATAAATTCTATCACAGACCACATTCTTCCACCTGAACCAGGGTCTAACCACGAAATGCTGTGGTATAATTGAATAAACGAGTGCTAGGGGAGTTTGAAGTGAATGAATTGACAGGAAGTGCCACAGATGACATCTGCAAGTGCCAGGGCAAAAATGCAATTGCTATGCGCCACGCTAATATCTCCATTAAGGTATACTCTGCAGATATTTATAATGGCACAATGACAGGGCGATTCTATTCTTAACCATACCGTGCCACGACTTAATTTCTATGGTACGCGTGGCAGTGGTAATGAGCGATTCTCGTGGTCGTGAGCAAGAAGGGCTGGCGTACACGCTCAACCTTCCGAAAAAAAGGTTTTCTATGTGACCTTGCTCTAGCCACAACAGGCCACTGTTTAGGCTAAGTGCGGAGGCGTTTGCCCCGGGACTGAAGGGGCCGGGCCACATATATTGCGGAACAAAGTGCTCGGAATGCAAAAACAAATCAATGAATGTGCAGCTGAGTGACGATACGCTCCAGGTCTGCAAGTTATTGTAAAACGTGTGGGGGGACTCGAGCGAGTCTACCCACTGATGTATCGCGTCGACAGCGGCCTCTTAGCGGTGAACGGGAACATTCGCATCGTGGACTCATGTGTCGAGACAGTGTTCCAGCGCATGGCGATGCGTAGCGCGAGTAATTAGCTAAGTCTAGGCGTCGCCAACGCTACTCAATGAGCTTCACTATTACCTGGAATGCGATTTTGGTGCGGCATATCCGTTAGAGTCGTGCTCAGCACCTTGTGAGGTAGAGATGCTATCATCATTTACAGAACTTATTTGGGTTGAAGAAATACTTCGTGAGGATTGCCCTGAAGTCTTTGATGAGGTGGAACCAGCACGTATCGGTAAGCGTAGGGCTAAGCCAGGACCCTAGCCGAAACATAAACCAATACAAGCGCGAACTGCTCTGACGTAGGAAGCTGAAAGAATCTAGCCTTTTCTTGCAGAAATTAAGCCACACTTGCATAACTTTCATCTAAAAATATGTCGGCTCACCCTGATTAAAAATGAGTCTGGATTGGTTTAATTTCACTTCATCTTTTCTAACTGTTTGTTTGTAAAATAGAATGCACATTCACCGATTAGCATTTTATATTAACGATGGATTTGTGGAGATGTATCTCCTTCTTCAGCGTTACGCTTTCACGTATCCTCAATCGGCTGCAGCTTGACAGCGTATCGGTCAAAAGAACTACTGGGTTAGAGTTTTTGTTATTTCTTAATATGAGCCTGCCGAAAAGGACAGAAACATTGTCCAATCTTCTGCTATAACATGTAATTTATAAAAGAAAATCGGAAAAGGAAAATGAGTGTTACCCGCTAATAAGAGGAAGAATCATGTCAGTAATATAGAGCGCAGGCTCGACGGCTCTTTCTACCGGCTCACTATCAATCCCAACTTTACGAACCGCTCACCAAGCACCGAAGAAGACAGAAATTTGATCGATTTGATGCGCAGCGGCGGTGGCC
>Contig_729
AATCCTTGGATGGATGTAGTACGGAACTTCAGCTGCAGGTGCTTCGCGCAATCGAGGACAGAAAAAAGAAAATTTGCTGGAAGCCACTGGGGATTGCCCATATGCTGGACCAACAAATCGATGGATGGGCACGACTCAAAAAACTGATAACTGATGCTACTGAACTTGCCAGGAAGCTAGAGCTTGTCGATTCCGATCTCAGGAGGATACGTTCCACAATGAGCTGCAAGAATTTGTTCTGGAAAAATGTAGCTGGAAAGGGACGGAGCGCTTAGACAACAATCGGTTCAGCCCATTGAGCTGGTGGTCACTTCCTGGTACCAAATACCGTCTGGTGCAGTCGTTTGCGAAGCTACTATTATCAATACCGACATCGTCAGCTTCTAGTGAGCGCAGCTGGAGCATCCACGGATTTATTTACACTAAACTGCGCAATCGCCTTACTCCTGAGCGGGGTTAGGCAGACTCGTTTTCGTGTACACCAATATCGCTCGGAAAACTGAGTGAACCATATCATGTACCAGCTCTTTCCTGAAAGCTTGTGACGGTAGTGACTCCAGCGATAGCAGCGACGATAGCGAAGATGATAGTGGGGAGCTCACAAACGACTAACCAATCGCCATCACCCACAACAAGGCATCTGCGGACAAAACCAACTGGCTCTGGATCACCAACAGCAGTACTTCACGAGGTAAGTCTTCATGATAGATTCACCACTCCAGTTTTCAATGGACGAGAGCAACCGATATGCCAGACAAGATAGATTGAGCTGCAAAACAAATAATATATATAATTCCCTTCTCAAAACACTACCGCACACACACAAGATGATAGTCAACACCGTTGCATCCACAAACACACTCGAGACGAGCCGGTATGGGCGCTCGCCGGGCCCGGTGCACCATTTCAATGCAGAAAGCTGACCGATCATTAGTTCGCCACTCAGAAAATTAAATTCATCCATGAAAGGAGTCTCAATGACTGCACTGTCGCTCTCCTCACTGAGTGTATGCAACTTTGAGCACGAGGCAGTCTTCTTTTCATCAATTTTCCCTTCTTCATGACCACGACTTCATTTCCAGATCAGCGTTTAGCGCAAAATCATCTGTAAGCTGCAAAATTGTTGCTCCAGTGCATTACCTCCTAGCGTTTCCAAGTTATTGATCATTTTGCAATTTGAAATGCTAGACTATCACAATAGAAGCAATAGAGTTAGCAAGACTCACGCACAGCTATGTCGACAAATATTGTAGTGCTACTGATCGCGATATCTTTAGGGTTTCAAACCGCTAACTGATGTTTCGGCTGCACTTGACCGCAATACCTTATCCTCTTCCCGGCTCGGATCTTCCAACCATCTCAGGTAGCGGTGCTTGCATTGCACCAAACATTCACAGATTTTTCCGTGAAAGAACCAATCCAAAATTGTGCCTGGCCACCTCCGTAAAGACTCCATCATCCCATAGAAATTATCTCGGAATGGCAGTAGCTAGCGTCGTGACCGATGTGCGTACTCTTGGCTTCTTGCTCTTGCGTTATGAGCTCCGTCAACTAATCTCCCTCATAATTACTGGTACCTCACGATAATAACTGCTCGAGTGCCGCAGACACATCAAATTTCTAAGAAACAATAACACATAGTCACCTGCGTTTCCTCGAAGAATACGTTGTAGCCTCTCAGGCTGTCCACTCGAACGATCGCCTTCCTCGAAGCCTTGGGAGCGCATTATTTGACAGTCTGTACCGCAAAACATGCAGCAGCAGGCGTTGAGCTTGATCTCTACGGTGAACACGAGAAGTAGTCGAAGACAATGCCCCGGTCTACTGCGGTGCAAGAGTACGCCGTAGTTGAGGGAGCAGAGTGCATTGTGGTCGCACTACAGCCGCTGTCTTCGGCAAACAGATCCAGGTAGCTACCGCATAGCTTCGGATTTGTAGCGCTCTCCGACTAGTGCATACCCATGCTCAATTCTCCTTGCCATAACCGCTTCGCTATGCGAGTGGAAGTCGGTTGTACAGTAGCCCGATTGTTTGTTTGAATTGTCACTGTGAAAATTAGTTATTCATTGTTATTAGCGATTAATAACCCATTCAGCTAATTTAGCTGATATTAACGGTGAATATCAATTGCCAACACTAGTGCCCACCAAAAAGCTTAGCACACTCTGAACCAACGAAGTGATGATTCTCATCCTCGTCAATGATAAGGAAGTGTCGCTTGAAAGGGGTGTTGCAATAACACCGCGGGTTCGATAGCCAGCGGCACGGAAAACTTGCGTTTTACCTAAAGCCATCCATTTACCCTTGTCCTTTGCCGCATCACCCAGACGGGCTAAGGTCGCCGAGAGCATCCTTCGAAATCGTCAGCGTGGTGGTCAATCAGTGTCTGTCTATATGTGGCTTGACTTTCTATGTGGTAAAAAAAATACTTCGAAGTAATTAATTAGCCAAGTTCGGTTAATGTCTTAAGTTCGGCTTCGTTGCTGTTAAGTTCGTCTTTCGGCTTCCGCTTTTTGCGCGTACGAATTTGGTCCCTATTTCTATCGTCGTACCTTTTGTGATAGGTTAGACGAGCTTCGCGTGGTGCGCTGCTTTGATGCTCTTTAGCGAAAGGGTAAATACGTCATATTTATATGCTATACCTTTATATTTGTCAGGATTATTGTGGGAATGTCCATCCGTTTTATATCCTAGATCGAGTATGGTCCATAAAACCACGCGTAAAAATGAGATGGGAAGAGACAGGCTATCGAATTACCATTTCAGAGCGTCGATTTACAGGATATGGATGTGGAATCGATCCGAAGCGGTCGATTCTGCCGTGGCTCGATTTATCAGACTGTTTAGTTAGATCGATTTGTACTTTTTATAGACCTCGATTTAATAAACCGACCTCTTTTTATTGTACACCGAGCATCAGGCTATTAATATTAGTGAAAAAAAGAAGAAAAGAATTGAAATACACAATAAAAATACATTTATAAAGCGTCTCACGCAAAAGTAAGTTTATTTCTACCACCATTGCAGAAAATTTCACGTGGATTCACTTCCACTGGCGCTATACAGACTATAACTCATTCTTTGTTTCACCTTCGGTATCAGGCGGCAACGAAGACGGTAATTCGGGGATTAATCCTTGAAATGTGAAGGCATAGGATTGATACTGCTTGTTCTTCATTGAGCCATCAAGTCCACCAATATATCCCACTGGTACTCCATATTTGGTGCATACAAGCGCGCTTCCAGATAGACCAGGAGCTGACAAAGATGAGAGAATCATTTGGTTTCCACGCCAACCGGTGATTTTAGCTGGAAAGGATGCGTAAGCGTGACCAAAATGTTGGTCTTGAAGAGCGCCAGGGAATCCGAACACGTCAACATTCTTCGTGTCATACGCCTTAAGGGACATTTTACATCGGACGAGCTTGTTATCTCGTGGCACAGCAACTTTGAAGATTGCGAAGTCGAACGCAGCCGAACTACACCAGCATGTGTCCTTGTCGAGGCTAAATCGAATGACTTCTTCCGGCTTCGTCGTATCGGGAAGGAGCTGCTCCACCACAACTAGAGGCTTGCCGGATAAAGTTGGTGTTTTCATCGCTGTCGTCCGTGGAGATTTACGACGTGGTTGCATTGCAACATTCGCATCCTTCACATCAGCATCTTTCCTTTTCCTTCCACTTGTTTTCATTGAGGGAAAGAGTCTCAAATACCATTTGATTTCAGACTTGAAGTGACCACTCAAGTGATCAGTGAATGTAGCGTCTGTCCACATGTGCAAGTTCGTCATAAGATACAAGTGCGTCGGCGTTTGATCCACAACCAGCGCCGTTCCTGAGCACACATCTTCCGAAGAAACTCTCACAACTGACTTCCACAGATTCAATTGAACCTTAGGATCCATTGGGCTCCATGCGTCATCGTCTCCCGTAGACCGTGGAACCACCACCAGCACGTGGATTTGGGAAGTTGATGGAGGATCCATTCCAATCAGCACGTCCTCCAACGAATCTTCTCCCTGTAACTCTTTGTCTTCACTCGTGAGCGCTTCGATGAGAGCAGTCTTTTCGCCCTTCTTCAGCTTCGTTACGTCTTCCAAGCGAGAAGAGAGCCACTTGCTGTCCGCTGTCTTGGCCAGGAAGAGCTTCAGCTTGTATGCATCAACGTCCTTCAAGTCGTTCTTCTTCTCCGCCTTGACCGCCTTCTTCAAGTCAGCCACCGAGTCGCTCTCGTCCACTCGCACCGACAACACGCTTTCCGCCACACCCACCACAGCACACAAGAGTTTCACCATCTTTCCTTGAGGCGGCAGATTCGAGTCTGGTGCGAGAGCTCTCGCACTATTTTTCCAACCCGCACTAGACATTTTTCGGAGAACGGTAGACATAATTTGACACGACCGAACACTTATGCCTCGAAGCATACACTTTTCTGATGAATAGCAGAGAAAGGACGTGGGATGTGGTCCACATTATAACCATCTTTCCAGATTCTCGAATGAGAGAAAAGGCCTAAGCGGGAAACGAAGGCGGTGCCACAAAAAAGACCTATCCCATGCAATTCGAATAGCGAGAACTTGAAATCTGCATCGGATGCGTCCTCTCGCTCAGCGGGTCGAGAGGTTGCCATCCGTTTAGAGGACTTGAAACCTACTTGAGACGCATTGACTCAATAACCAGTCGAGAGCGTGAGGACACACTCAATGGCATTGAGCGCGTCCCCACGCTCTCGATTGGCCAAGCGGTCGGCTCGTTGACCTGGCGCGGTTAAACCTACTCTCCTTGTGAAAAAAAGCTTTGAAAAAAAACTGCCGGTGTAATGTGCCGGCTCTGCAGCTACTACATGTACAGTAATACGCGAGCTCTAATGGCATCAGAGATGTGTCTCGCAGACTATATACGTAGACCTCTTGTTATTACACTACTCGTCATAACGATCTGCGATACAACCTCGGCCATTGCGGATACCGCTACAGAGCAGACGAGCTTTGCCAACGATGCGTCGATCGACGCTGTACCTTTATTCCCAGCCGGCCACCATGACAGTGCCATCATGGCAGCCATGGCCATTGACATGACACGTCAGAATCGCTTCGTAGAAGTCTATACATTGTATAGACTTCTACGAAGCGATTCTACCACTGCTGAAGCGCACAAGACCTCGGCCACTGACGAAGAGAGGGAAATTATACTCGCGAGCGTGCGGATAGCGATCAAAAGACTGGTGACAAAAGATGACACGACCTATACGCATGAAAGAGGTAATGGACTCAAGAAGGAATGGTGGGTTACATTATTAAAAAATCAACCGAAAATCGAAGGCCAAACAACAACTACGTCCGACCTCTGTACTGGGCAATCCGATTCACGGTCTGGATTGTGAATAAGCGAACCCCAGCGATGATGTACAACAAGCTCAACGTTATCTCGTCAACATGCATTGGCGATAGGAATATCGCATCTACATCAACTACTTGCGGTTCTATGAGTACTTTAAGAGCCCGACGTACATCCCCCTTTTCGTGCATGGACCCAAGTTCAACACTTTAAAAAACAAGGAATTAAACGGACGATAAATTTGATGTATAACATGTATGAACACTAGAAGGACCACAGAGAGGTACTGAAGTAGTAGCTGCCAGCTCATGAAAGCCAAAGCTGTGTCGCATGAAGCCTTCTGCTCGAGATAGTTGGTGATCTCAGCACTAAATACGCGTGTTAGGATCAAGATCAATGCTGCTAGCATAGGTATCAGTATCGTTGATTCTTCACCAGGTCGATATGAAATTAAAGTGCTCCTGTATTTCACACTTAACTAATGAGTTCTTCAGTGCAAATTAAAATGCTAGTGCTGGAACTGGAGAGGCAAGACTTGAACTACAAGTTGCTTGATTAAATGAACAAACAAACAAATTGGACCAAAACGTTTGTATTATTAATACTTAGTATTCCGATAGGGAATTTGGTTTCAGTCCTGATGCTGCGTAACATGTAAATACACCAGTATGCTAAAAAGTTCTGGTTCAACGAAGGATATATTAGAGAACTTATTAATGGTTTCTAGACTACCGGTAGCTCAAGATTTTGGAGCAACAAGTGTCTGAAAAAGGGTCAAGGCCGATGGTTCATTAATATATTCCAGTGGAACATCGAGAACCTTCGTTACATGTATTCCACTGAAGGAGCGTCCATTGATTTTCTTTTTCGCGCTATTCCAACAACCAAAGCTCTCCATTTCTTTTTCATTGGCAATGTGCCACACGAGCTCGGATAAACGTGTACAGTAGACGACAATTGGTGTCTGACAGGCTAATTGAAAAGAGATATCTGCTTAACTATAATGGCGATAATAACTATCCCCCAGAAATTAGAATTTCGAGAGCTAAAGAGACTAAGAGGGAATACCAGGATAATTTTTCTCTGAAATTTATACCAGATGGTCCAAAAACAGCTTGTACATGTATTGTATTTTTTCGACTTTGAATATAAAATAACAAATATGGTTTACAAATTCTAAGAAACTTAGAAACAGATACAAGAAAAACTTCGAAAAACAAAAAAAATGACTGGAGTAGCTAAAAAGGCTGGGACAAGCTAATTTGTTGTTGAAGCCGGTAGAAATTGGTAATGGAGTCGGGTTTAGCAAATCCACAGTCAAACAAAAAAATGTTTGTTGTTAACGGTAAATGCTGAAGTGAGTAGATTAAAGTCAATTAAATCTGTCCTCTAAACTGCTACTCTAGCGTTGTCCTCCTTGTTGTCCTCTTGTCAAGCGCCCCTGGCCTCCCACCAGATTAACCGGTTTGAAACGGTCCATCCTGGAACGTTCACCCGTCCAACTGAACCGTGCAGGGTCAGTGTGAATTAACACTCCCACTCACCGCTATTGCACGGCGTTCGTCTTCGTTAAGGATCGCGGCGTTCCTCTTCTTGATCCCGCTTGCCTCGCGAAGGAACGCTAGCGACTTCGTTCCAAGCGCCTTCGTCATCATGTCCGCAAGTTGGCGCTTCGTGTCGACGTAGTCCACCTTGATCATAGAGCGTTCCGCATTCTCCCAAATGAAGTGATGTCGGATATCCACGTGCTTGGTCCTAACGTGATACCCAGCGTTACTTGCAAGTGCGATAGCACCTTGATTGTCCTCCCAGACCTGCGTCGCTCCCACTTGCTGGTGACCCATGTCCTTGAGAATAGCACGTGTCCACAGTACCTCTTGCGTACACAGACTCAGAGCCATGTACTCTGCTTCCGCTGAGCTGAGTGCAGCCGTTCGCTGGTACTTGGACTTGAACACAGCCGGAGCGTTCCCAATCATGACCATGACACCTGATACGGAACGCCTGTCGTCAATGTTGCTTCCCCAGTCTGCGTCCGCGAACGCCTCTGCCTTGACACCTTGCGGTACACTTTGGTAGACGATATCGTGCTGCCGAGCTGTCTTCCAGTACTGCAGGACCCGTATCGCTGCCTTCCAGTGTTGCGTTCCAGGATTCTCCAGGAAGCGTGACAACTGCGTTACAACGAACGCAATGTCCGGTCGAGTGCATGTTGTGATGTACATCCGGCATCCGATGAAGGACCGGTACGGTCTTGACTGCATTTCACGTCGCTCCTTCTCCGTGGCTGGCGACATCATCTTTGACAGCTTCATGTTTGACGCGCATGGGTTATCCAACATCTTGGCGTTCCGTTGGTTGAAGCGCGCTACAATATCGTCAATAGACCGAGTTTGCTTGATCATCAGCGTTCCAGCTGCCTTATCATGATCAATCGCCATCCCCAGGATGAACTTTGCCTCGCCAAACTCTTTATTTTGAAGSCACTCTTCAGAGCGTCCTTTACTTCGCGAATCACTTCGCGTGTCTTCGCCGCAATGATCATGTCGTCCACATACAGGCATACGTACACGAATGCGTCCCTGGAACGCTTGACGTAGACACACTGGTTGGCTCCATAACTCCTGAAACCGTTCCGCAGGAACACACGATGGATGGTCTTGTTCCATGCACTTGCAGCTTGTTTCAAACCATATTTGGCCTTTAGAAGCTTGAGCTTCTTGCCTTCAGGGTTCTCGAGACCAAGTGGGACGTCCATGTAGACCAAATCCACCAATTTACTCTTTAGGAACGCTGTGTCGACATCCAGTTTCTCCATAACGTAGTCACATGCCACACACACACAGCGAGTACAACTCGAATCGAGTTCATGTTGCAACAGGAGAGTACGTCTAAAAAAAATAAACGATTCCAAACTTCTGCTTGAACCCTTGAGCTACTAGGCGTGCCTTGTAACGGATAACACGACCGTTCTCGTCACGCTTCTTGGTGAACACCCAGCGACATCCAATAAAACGCGTAGGCATTCCACATGGAACCGACGTCTACGTTCCGTTCTGGGAATGAGAGTGTAACGCAGCCTTCATCGCCCGACGCCTTTCAGCTGCTTTATCATGACGATAACTTCTGCGTACGTGTTCGGCGTATCCGGGACACCTCCGATGCTGGCCGCATATGCCAACACTGCCTCTGCGAGTTAACAGTTTTCATCGATCCTAGGACGCTTAGGAGACGGCGGTCCATCACTACCCTCGTTCAGACTGACGTTCCATATCGTCATCGTAGCCGTTCCCAAGCAGAAACACCGGTTCCCGAGGTCGGGTTGAGCGTTCTGTTGCAGTATGGAAGATTATTCGGTCCTCTTGGAACGCAGGAGGTTGTCAGCGGTACGTTGCCAGTTCCAGTCCACTCGACCGGCGCTCCTCCGGTGCGGGTAGCTGTGGTAGCTCTGCGTTCCGTTCCGGCTCAACATCGTCCATCTCAATGTCTTGAGCAGGTTCTTCCGCTTCTTCCATCGGTTCATCTTGAACAGACTGTCATTCCACTTCTGGAGCTGGAACCACGGTATCGTCATCGCTCCTTGTCACATGGATGATTGCTCCAGAAGCTGGCGACGGCGTGTCCATAAATACCGCCCACCTCACGGCTCGTCCAGCTTTACCGATCGTGACAGCTTGAACCTTGGATG
>Contig_731
TGCCGTGAGGCTTAGTGCTCTTGGCCTGCGCCTTACCGGCTGCAGCCTTGGAGCGTGTCTTAGCACCGCTCTTAGTAGTGCCACGAGGCATGTTAACGGTCGAAGTGGAGACCTAGACGAAGAGCGCACAGGTTGCTGCTCGAGGCTCTAACTGTGAAGTGAGCCTCCGCCGCGCTCGCGCGGCCACGTCGATGGTTTTCGACTTTGAGAATGAGAGTTTGTGATGAACACCTCTTCATTCAGATTGGTCGGTAAACCGAGCCTAAGTGGGGGAGGATGTAACGGGGTACGTAGCCCTAAGTGTACCCTGGCTACATGAAGTGTGACACTTCACACTTCAGGAGTATGACACGTCATACTCCGAGATATTTGGTACAAGGTACCAAGGTCGTTCAAAGCCAACCATTGATTGCATTTCTATAGGTAGCTAACAGTTTGTATTAAACCCAAACTTAATCTACCTATAAATATACTCAGTTTACAATCTACCTTATTTGGGTCACTTCTCTCTGTAATAAAAGAGGGGACCTGTGAACTGCCGTTCAGTGAGAGTTTGTATACTCTCGGAAGATAACTTCCTCTTGCGCAAGGTGCTGCGTGACCCCGTCACATTAACCATCATTCTTCTTACATGGTTTTTGGATGGGTACGGGTAGTCATATTGATGGTCGCGACGACCAAAATGGTCGCTTGTATACAAGCCCATCTCTAAACTGCGATATCCCACGCGTTNAAAACAAGTCCCGAACTGCGTTTGGCGACTGAATCAGCTTACTCGTAAAACTACAGGTCAAAACGTAGGTGGTCATAATAACCTGGCGCGCACTGAGAACATAATGGAAAATTGCTCTTAGAAAAAGTAGATATCGATAATACAAAGAAGCTTCTTTAAAGTAATTAATCACCCTCTCCTCGTTAGATCTCACCACACTTATTATAGCATCTCCGATGTGTCCCTTGAAGCGGGGGACCAGCTCGGCGAGTGAGCTACCCACAGCTGTCAATAAAACATGCAACAATACCTTTGGACCAGAGGTAGTTTTCTGCATTACTAGAATTCACGTGCAAACAACAATGGAGCGTCTCCAATTTGGAGTTCAATTTGAAGACACCCACCCACCCACCCGGCCGGCTTCGCTGAACCGAAACTAAGTCTTGTACTTCATAGCCCTACCATCTTCTTCTTAGGACCATAATATCGGTAGTGCGAGGGGGGTCTGACAATTACTGCTGCACTGAGTATCCGCTCATATTGTGGGAGCTTATTGGCGAGAACCAAATATTACGTGTAGTTTTGAAGGTGTAAGTGGATTTCTAGAATCTACTCATGATCTGACAATTTAATGGGTAAACTCAATAACAGGCGCGTCTCCAATCAATATGATCGCGTTACCAGACCTAAGCGAAAGCACGCTTTTAATGCTTGAGAGACGTTCTGACGTTGATTCATGTGCGGCATCTTAGCTCGTCTTAAGCTTGACTTGAGAAAGCCTCGGGTTTAACTCAGGCATTTTCCCAGCAGCGATTTTGGCATCGACGAACTTCGCCCTTTTTACAATCTCGGCCAACTGGGGGCGCTTGCTGAGCATTTCAACCGCGTCGTCCATTGGAACCTGGTCCAACAACAAACATATCAGTCCAACTCGAACATCCAATCGAAAATTCCCCCCGCCACACATACCCAAAGACGATAACGAGTGCTCTCCGACCAATCGTCGTAGACCTTGTTGCTTTTCATCAGGTACGCGAAGTAGGTGTATTTATTGTCACCATCTTGAAGCCTGACCTTGCCCAGGCCATGTGCAAGCTGAGCACTCACCTACAGCGTCACAAGTAAGTCAACATATCAACAACCAAAATTGACCAAAGTCGTCCACACACCCCTCCTTCTTCGATAACTTCACGCAGCGCTGCCGTCTTAATGTCCTCGCCCTTGTCCCATCCACCTTTGGGCGGCAGNAAANATTCTCTCTTTTTCGGATTTGAGCTCGAAATCATGAGCATTTCACGCTCGCCCTTGTCGTTAAAACGTGTAACCACACCAGCAGACAGCAACCGACTGCCATCTTTACCGAAACGTTGACCGTCACGACCCACGTGGGACTCGAGAAACTGTCTAGGAACCGTGCTCATGCCTGGAAATGGTTCCACATTCCTGCGCATACCACCAGGCGTTGCCTTGGAGCCCTTGACACCTTTTTTGATATCCGCAGCTCTCAATTTCTCAATGTGCTCCAGCTGCTTCAGTGTTGCGGTGCTCAACTTATCAGCGTATGAGTATGTCTTCGATAGTTGTTCCACAAGCGATGCACGCAGACGTACTGGATTCTTTGATAACACCGCGTTCAATCCGTCTCGGAATTTTGTTACCATTTTCTCTACCGGACCTGAGATACTGATGCCTCTCTCTTGATCTTCGGCATCACCTCCAGCCAGCTCGTCGTGATCAAACTGTCGGAGAGAACGCGTAGCTTGCCTGCGGTCTGCAGCTAACACGCGCGACACGGCGTCTGCATCCGAATTGATCTTCAACGTGCTGGCTGTGTGGGAATTGGTTGTGGCCGTGTCTGCAGCGCAGCGTGAGATGAGCGCAACGAGGCATATCAGCTGCAATACTCGCATGGTAAATCAACGATTCTGGTGCAGTGAGCCAGGGAGCGCAAGTCGTAGAGTGATAGTTAAAATGGCTGGTGAGTCTGCGGGCTGCTTGACGAATCGTCAATGACGATCGGATGTACGGAGGAGGCTATCTTCGTGTTCGTAAATAATTTTGAGACGTCTCCCTAAAAATGTTAAGTACATGTACAATATATTACGTTCAAGTATTATTTTTAGGCTAAAAAAGTACATGCCTCAACTCAAATACTTAGTGTTGGAAAATGCTATGTAGAATAAGTATCCTAGATAAATGAATTATAAATATACTGAATAATAAATCTTGTGAAGCCAGACAAAGTACAGATCACTGAAGTATCTTCGATGGAGATCAGAGATTGGATTTGAAAGATCTGCACCGTCACAGAAAGCTGTGATGGTGCAGATTTCTATATTACTGACGTACATGTACTGTTCAAGTACATGTAGTACCGGTATGTGCATAGTGTCGATACTGTACCACCAACGTCACGCCATCAAGTTCTACGGAAGACAGCTTCAAATCCTTCTTCTTCTACAGCACGACAATGCCTAACTTGCCCTCTCTGCTCTACACTATTAATAAGTACAGACAATTCTCTCGACCGTGATATCCCAAATAGTGATAAACTCCTCACACCCATGATACAAAATCGAGTCGAATATCCCTCTTAATCCGATTTAAAATTTGTATTATTACATCAAAGAGGCTCCACACAAGCTGTGACAAGGACCACATCGTACCATCGTAAGGTGCATTCTCGATGGTGATAACTACTTAAGTACAATACAGCATGTGAGATACTTCGTTTAATTGTTGTCCCGAAGCTACAGTACCGAGAGAGTTGTCTCTTTGTTAAATATGGCCCGTCATTGGTGGGGTGCCATGCCCGATCATGAAAAAGAAGACGTCGACGCATGTTCGTACAACTCTGTTCCATCTCAAATCTAACGCAACGAGCGACCGCACAAAAATAAATGATATCATTGGCTATTATTAGGCTAAGAATAGAGATTTGCTATTTTCCAATTTGTGGCTAGTAGCTATTATGTAGCTGGTAGCCACTGGCTACCAGCTACATAATACGTGTCAGCTGTGCAGATAAGCATGATGTGCTGCCGTCTGATCGCTCTAACGGCAGGCACAACAAATGTTGATGTTGTCAACATCGCTATCAAATATTAGCCAGCTAAGTCGCCCGATATGAACGTACTCGAATTGGGTCTGTTTAACTTGCTACAGTCGGCTCAATACCGCACACCAACGTACAAGATCGATGCTTTAATTGCGTAAGCTGAAAAAACTTACTGTGATCTTTCTAATAGGACTATAGATAAGTGCTTTTTGACAGCACAAAAAATACCAGAATCTGTCATTGCGTGTGATACATACAAACTCCCCCGAGTTTCGAAGCACCACATTCGCAACGGAGTGCTTCCAACCTCATTGCCTTGCGACCCTTTGGCAAAAAGGGCCAGGAGGCACTTAAAAAAATGAAGGGCCACCAACTCAAAATTAGTATCTTTTATTTTATGATGAACTCTTTTCTACACACCTTGTTTTATTTATTTTCACCTTTTGCGAGATCTAAAATTTGTCAGATTGTAAATACATAGATGTACAGTAATTGGTCAAAAGCGTTTTTCAGGAAAACGCGGCACAGACAGCAGCTTTTGAAGAACTGTTTTCACATCATGTAAGACCGTAAAAAAATCGATCTCTTCTGAAAACCTCAGCAATTTTCCAACACTGGAAAGCCCACTGCGAAACCAGACGTCCACCCCGTCAAAACGAATGACGCTCTTTTGCTCTGTACTTCGCTGCTGTTTGACTATGATCTACCAAAAAAATACTGCTTTATAGAGCTAAGGCAGGGCTTTCCGTAGTGGGCTCGTTTAGCTAAATCACACCATTAGTTTAACAAATATGTCAGCAAAGGAGAAGTGTTAGATTTGAGATGGAACAGAGTGGTATCACGGTAAGGAACAGGAAGTGTGTTTCTGGTATCGCATTATAAAGGTGGAAAGGGACACTTCCAATCTATGATTAAGCGAAGTCTTACCGCCATAGGTGATCATAACACCATTTTACTCGGCAATCGCGCTACAGTATGCATAAGTTTAGTGTTTATCTCTTCCTCAATTAGTTAATCTGAGTTGTGGGAGGTAAGGTCGTCTGGGAATGACACTGCCCTCATCATTAAGACCTTAAATCGGATCACATTTAACTAATTCGAGCCTAATTACGTGTGATATATTTAAATCGGTCCCGAGATAACACAGCAAATTTGGCGGTAAATTATTTGAAAACCACAATACGGGTAATACATGCAAAAATGTGGCTCTATTAGCGGAAATGTGTTTCTGGATAAACACTAATATAGAGATATTGTCAATCCCGGCTAAAGTTGGATGCGCTGGGCGGTTTTGCAAGTGGCCTCTAGATCGGAAGAGCGTCGTGTAGGGAAAGAGTGTAGCCAGCTGGATCTCGGTGGTCGCCGTATCATTAATGATACGGCGACCACCGAGATTCCATTGGCTACACTCTTTCCCTACACGACGCTCTTCCGATCTCACTGGGGCCTACGGTTATGGTATGTGTAGTTTCACACTGACCTCTGACCTATTTCTCACCAGAAAGACTGTGCCGGAGAAGAGGCCCGTTGATCCCATGGTGTTGGAAAGAGCCGTCGCCGCCGTTCTAAGCAAGGCGGTAGCGATATCGTGCATACTAGAGACGCAATGCTACCGGTAGTCGTACGAGAACGCCTTGTCATGTGGCCCACACTACTAGCGGAAAGCTGTTGGATTTTTATCTGTTTCTTGATACAGACGCTGTAATAACCAGTAAAGTATGAGATCTGACCAGCTCGGCGGCTGCCGCCTATGGCTCAGAATTATCCAATGGAGCGACATTCAATATTTATCTGATGGATACTTGCAGTAGATAATCCGCGGTCATATTTTTAAAGTTCTGATCTCATACGTAAATGTAAAGTCACTGACTTTAAGTCAGTGAGCTGCAAGAACCAACGAACAGCACCGTGATGCTTTTCACGATCCAAAGGGTAAGCCTGCAACCACTAAGGGGGTGTCGACTGGTCGAGGACTTCTCCGATGGTGGGGCTCTAAGCTGTAGGTGTGCTGGTTGGGCAGGCGCTTCGTCCGATCTTTGAACTACTTCATTTACGGAAGGTTTGGCTCAGTCGAAGTACGAGTAAGTGGCGCTGGAAGATCCCCGTTTGAACGATATAATATCACTGATATTCGCAATGCCTCTACTATTAATAGAGAAGAGTTTGTTGCAGAACCCCTGAAGTTTTTAGGTTGGAGTTGTATTTCTACTTAGACTTAATCTCACGCTCTCGCCATTGTGCAACCACAGCGACGCACCCGATGCGGCTTAATGTAGGACTCCTGCAGGAGTAGAAAGTACAGTAAAGTATTATAATACCGCTACTGCACATCCTTTCAGGCTATCCCTGTACCGGTATAGTACAGTAGATGCTTTGCTAAAAACCCTTGGTCACCACATGTTTTTATCTCACGAGATTGTGTACTGTACTGTACTTTTCCACTCCTCCAGGTGGAGGGTTGGACTTATCTCGCGCTCTTGTCGGCATTGTGTAACCACAGCGATGCATCCAATGTGGTCTTGATTAGGAGGCCTGGGTCCACTCCTCCGAGGAGTGGACCCAGGCCTCCTAAAGGTGAAAACACAGTACTATTAATAATCAACCTCCTTTTCTAAAAGACAGTACACTAGTACTGGGATTATGGGAAAACCTCTCCTATCGTTGATACTTCAAGCATCAGGGCCTGATTCAGGCTGATCCTACTGTATATCATGTAGGCAGTCAACTTGCATGTAGGCAGTCTACTAGGCTACATGCCGACAGTCGGCGGTTGACAGTTGTTGAATGAGGTTGCCTCCAAACTTTTTCAACTACACGTCACTGGAATCATTTCGCATTCTACATTCAAGCTCACCATTCTCGACCTGCACCCCATACCGTCCTTTCAAGAATGAACCTGTGTTACTCCCTTGTCTTCCTGGTCGCTGGTCTGTTAGCCTCCGGTGAAAACGTTGCAGCGACCTCACCTGGTCGAGCCCTGAGAGTGCAGACAACCAGAAATGAAGGACCGTGCGAAATCTGGTTGGACGGAAGCTATACTGAAACCGACTGCCGGAAGAACGAGGTAAGAGGACACGTCGACTGCTGTTGGGGCTGTGCGCTCGTGTTTGCAAGTTTGGCAGTTTACTTTCTTAACCAACAGCATGCTTTTGCAAGCAAATGAGTTGAATTCGCCTTCTTTCACTTGCATTCATGAATAGTCTGAGCACTGATTATCGTAATGCGACGAGATTCCGCCAAGGTCTAGTCAGAACTCAAAATCGCTCTGGTGCTGCAGTAAAACCTCTCCTACCTGTTGTGACCGATGCAATACCAGCAATATACTACTACCCTCCGTTCGGATAAAGATAACCATTTTTTTTTTTTTGCGCAGCGCTCCGCCTCGTTCATTTGAGCGTTATTAATTTGTGAGAGGCTGGCTAGCTAGCTTTATGACCGAGAGCAGACAGTGAGAAACTAAGCAAGGCACAGGCGTTCATGCTCCACCGTACAGCTACAGATACAAAAACGGATCTAAGACGGCAACTACATCGCCACATTCTGAAGGGGCGCTCAGTGGGGCTTCTGGAACTTCAGCGGTAGGCGGTGGGGGGCTGCTCGCTGCAAGAAGCAGCATATACGCGTTAGCATTGGCGAGTGAGATAGCGTCACAAGGCAGTGACGTAGGGAGAGTGCCAGCTCGTACTTGCTTGTCCTTGTGCCGGAGGCGCACCAACTTGTGCGTGGGTCTGTCTGAGCGCACGCATGTAGCCTTCCTTGATCATCAGCCTGAATCTGGCCCCGATGCTTGAAGTACAGTTGT
>Contig_734
GGCGGGAGTTTAGTGTTCTCCCGACGAGCTCGATTTCTAGGGGAACGACGGAATCCGCGACGCCGAGCGCCTTCCTGGGGATACTACCTTCTTCGACAACGAAGCCGAACGCGACCGCGAACGCCTGCGAGTACCGCCCCGCGAATCGTTGACGGAGGGGGGGGGTCGCTGTTACGATGTTCGTGTATTTAACAGGGGTGTCGCTGTGGCCCTTCGTGTGCGATGATGATCATGTCTTCTCGCGCCGTGACGCGCCCTTACTATTCTTAGTGGTCGAAGACTTAGTCGAGGACTTCGGACGTGAAGGCGAACGCTCCACAGAGCGCGACCAACGAGACTTCTTGCGCGCCGGTGATCTCGATCGCGACCGCAGAGGTGTGACCGAGCACCTGGGAGAAGCCGCGCGTGCTATGGGGTCCCCTTTGGCTCGTGGGAGAGAATGAGACAGCTTACGCGCAGAGCTGATGCGGGACTTCTTCAGGGTTGAGTAGCTATGTGATCGAGAACGGGAATGCGTTTGGACGCGACATCGATTTCAGATGCGTACGGGAGAGCTGCAGCCGCTTGCTGGGACGCTTATATTCATATGAGCTCTCGTCGGAGCTAGAAGCCAAGCGCACCGTTTTTTTAAGGGCTGGCGTCCTCGACTTGTCTCTCGGCTTCGTCTTATTCATAAGCTGACCCTTCCTCGCTCGCCTCCTCCCAGGCCCTCGTAAAAGTGCCATCGGTGCGCTCTTAAGTAGCATAACCCTCGGAGTCTTCTTCGGATGAGTCGAGAGGAGTTACCTTGGGTGTTCGTAAAGCTTCTCCTTCCCGTTCCCGAGAGGGCTTTGTCGACCGTTTCTGGATGCAAGGACAATGGCTCCCCACACGTGCCAGACTCCCTTCTAGCGATCTCCCACCCAATGTGGCTCGTGCTCGTCTTCGGACTTCAGGACCCAGCAAAAGAAGAGCTAGTGCTCGGTCCGTGAGCTGACTGTCCGGCTTCGAGCTGTTTGGGTCAAGAGTTCCGGTGTGCTCCTACAACACTGAGATCGTCGTGAAGTCTCCCTTGTCGATGCGGAATAGTTTGAGAGCGCTCTTCACTTTGCGCGAATACGTTTTCGCGTCGCGCGAGTAGACTTTGCAGAGATTATCGATGACCGGGCTGTTGAAAGATTTGGCGTCTGAAGCGTTTTGACCTGACTGACCCCCCCCAGCCCATCCACATGAAATGACGTTTATGAGCACATCTCTCAACCGATCGGAGAACGCCGAGGTAACCCCCAGTCTCAACGCAGACGCTCAAGAATCAGACACGCGTCCACCGTCGACATTTCGGCCTTGCGATGCTGAGTCTGGGCATCGGGAGACTTTAACGGGACGTTCGTTTGCCAGTCCCAGAACCTAGAACGGCTATAATTTTAGAAACGCCAGTGAGAAGCGTGCACGTCAATAATTTCCTACGGGTTGTATTACAAGTTGGCACCGAAGGGGCTCTGGACGTGGCAGAAGCATAACGGCGTCGGATGATGCGGAAGGCCTCGTCTGATCCAGGGTCGGCGCCTCCCGATCCAATTGGTCTAGGTTGCCCGCAAGACGAGCAATCACGCCCTAATTCCCGATCCGGGCGGCATCAGCACCGCCAGTCCCAAGGCCAGGCRCAATCTCAAGCACGAGGACGCGTTGACGGAGGCGGTCAGCCTCAGGGTCCCCCGTCGGAACCAAAGGCGAAGTACTCGGACGTTAAAAGCACTCGAGAGGCGCCTGGAACTCGGACTCGTACGAGGTCACCTCCGCCCCTGTTTGACCGGAACGGAGAAGTACACTACCATGTGGAGCGGTTTCACTTGGAGCAACTACGCCGCGATAAGAGACAGCTCCTCGTGAAGTGGAGGGGTTACGCCCACTCCGAGAGCCCGTGTGTGCCGAATGAAAGACTCCTGATAGACTGCACGAAGACTGTCGCGATCTGGGTACAGAAGCGGCGGAGGCTTTCGATAACTTCTGTAGCGCTTCGGCGGCATCCGATTTCTTGATGACATCAACGATGCTGCCTAAACCTCGATCTTCTTCATCGGTCATCGCATCATCATCTCCCGGGCCTGTGACTTGAAGAAATCTCTTCTGGGAAGCAGTATTGGTCATTTCGTTGGCTGCGAAGTCGGTAGAGACCTTTCGACAAGAGCTGAGATTCGTCGGCATTCGTGAATGCTGCGACGACACTGCATCGAGCTAAGACGGCGACAGCAAGAACAATGTAGAATGTACTGCGCATGATTCTGACGGGTCTAGGAACGGACTTGTGGTCTTGAGGGCGAAAAGTCAAGTGACTGCCGGTGATCTTTCGTTTGGCCACTGGTCCGGTGGTTAATACACGAACATTGAGGGTTCCTCGTAATGAAGTCACGATGGGGACGTACGGCTACAATAACCGTCGTCAGGTACAGTAATCACGAAAGCACTGGACAAACCATAAGCAAACAGTTTACTTTAAGAAAGTGAGGACTGCGCCCAGCTGAGGTGAAGGGGGTGAAAACGAGTGCAAATTAAAACGGAGAAGACCAACCGAGGCGAGCAGATGCCAGGGCCGTGGGGCATTTACGCAGGCAGGCTCAGCGCCGACCTTTCAGTATAGCCGATCATATATCTCTCAAGAGGAAGATACCCTTTTTGTTGCAGGAGCGCAGCGACTTGTCCGCGGCACGTCCGCCCGTTAAGTAGTTTCGTTTTTTTGCTAAACAACAGTGTTGCTGTCTACACAGCTTAAAAGAAAACAATGCTCAAGCTCTATTCATTTAGGACATATGAGCTCTTCTTGTTCAATCTGAAACTATCTACAGTATATATGTTACATACGATTTGGCGGCTCAGCCTGTTAGAAATCCACTCAGATAACTTATTTTAACAGCACCATTATAGTCATTATTTTAGTCGAGGATTCTTTTTGTATGGAGCGTAAGAAAAACTTGACGGTACATAACTCGGCCAGACTAACATGTAAGCACCTTGCAGCATTGGAAGCAAACCCTCTTTTATAGCACTCGAATATTAAAAATAACATGCGATATTTAATATAGTAAATACTAAAATACATGTAGCTAAAATGATGGGCTGGATAGCCTTGTGCAAATCTGCATATGTACAGTGAGCCAGCTGTAGCTGATAATTGGGATTGAAGGTCATCTACGGAGTGTCCGCTGCAAAGCGCCCGTGCAGAAACCAACAAAGCAAAGCGTAACATCGATGTGAAAAGAATTATGACCACTTTAACGACAGCGTTGCCACAATAAAATTCCAAATGAATTTTAGAAAACGTCCAGCATTGCGGCTCAAGTGTGGCCGGCTACTTATACGTGTAAAGGAGGACATCCAAGTTTTGATTAAATATGGCATCTTTAGCGGACTCGTCACAAAAGGCCACAATGGTGACTTAGGGCAGATGTATATGTTTCCGATTTGTATTGAATTAAATACGTAAACATTTATATCAGTACGTCAGATGATAACATCGGGAAGGTCTTCATTGTGACGATACAAAGTAACGATGGGGACTGAAAATATACCGGTCTACAGTACGGTGACAGTAATCAAGAAAACACTGGACACACAGTAAACACACAATACAGCATGCACTGTAATTCATCTCTTGCGTATCCACACTTATAATAATTTTGAGGAGCCAGTGCAGAAAATAAAGTAAAACGTAGCATCGTTGGGAAAGAAAAAAAAAATCAATAATAGAGATAGTACATCGACTCGCCCATTTTAATGCGTATCTTGAGACTCAATGACTTACAAACAGTCATGGCGGCTGCTGATTCATATTCAATCGTGGGAGTTGACCTTTTCGCGACTCTCCTTTTTTCCTATGTCAGTCAAGGTCAAGTGACTTAATACGAAAAGAGCGCAAATTCACCTGGAAATAGTACTTTAAACTCTACCTATCTCCGTGGGTATTGTAAGTTGTGCCTCATCATTCGTCGGGAGTCTTGGAGGGCAACGAGATGAGCTATAAAAGGGCGAATTTTGTGCCGTTTTACAATTTCACGGAGCTCTTTTATACTTTGAGTCAATTGGCTAATATTCAGTAATGGCACGACTACCGTCTTACCCCGCACAGAGCGCCCAGCCATACTAATAAAATRTAGCGCCCAGTGAGCGCTTTATTCGTTTTGAGTGCCTAGGCGCTATTCTACGAACAAATTTCCTAACATTGAAGAACGCACAGGTCAGGTGGAGATTATACGGCTACAAATATATATGCATGCACGTCACTTTATTATGTGCTGACGGCTCACCTGATCGAAGCATGGATTGGCATACTGCTGGTCCATGGATCGATTCTGGTTGTGTCAATTGAGGGCCCATCAGGGAAGAGGTACATCTAATGCCCCGCACACAAAAGGTATGTCAAAGCTTGTTCAGATATTTTTTTAGAATGAGCAGTTGAGCGTTGATGGTCTCAACTACAATAAAAGAATGGGTGGAGAGTAGATTTATACATGCATTAGAGTCGTTCTAAAAATCATTGGCTTAAAGCACATTAATTTAATAAAACCATTCCCGCCGTGTGTCCTTGTATTCTACTTTACGTTGTAATCGAGGTTACAAACTGTTCTGAACCACATCATAATATTTTTTAGTACGCCTGGGCGCTTTGTGCGGGGTAAGACGGTAGTCAGCGGTAAGAAGGGGTACAATGAACCTTTTCGAGTAATAAACAGTGGTAATAGATATAAAAAAATAAATATTCGTGGAGCAATGCCTCCAAAAAAACAGGGAACCAGTATTTANCCCCCCCGTTTTTTGGAGGCATTGCTTGCCGATGAGCCACGAATAAACCGGCCAACTGGTTTACGGGATTCCGAGTCTCTTAAAAAGCGATAATCGTTTGGAGCTGTGCGTGTCACTTACTGTCGGTTTCCGAGGCCAACGTAATAAGTAGCGTTAATCGAACATGCGAAAGGAGACGGCAATATCGCTCGCCTGCTGATCTTGAGACCGAAGGAGGCAATTATACACGCCTCGAGGCTTTTATCGAAGGCAGTGATTATGCTCAGTTCGAGAGCCTGATCCAATTTGGTGACCCGCTGATATGAGAGAAGTATACTAAATTGTCGTATTCATACTACAGTATTCTGCCTGAATAAAGAAGCTATCAAAACCTATTGTTTTGGATACAGCATATATCTCAAAAAGTATCCATTTACCAGCAAATCTACTGATATAGTGACAGGCCAGATTGCATTCCGCCAATCAAACAACGCATTCACTATTCCACCAATCACAGCCCAGGGACCGAGGATATCGGNAAAAACTATTCGCGGGCTCTCGCACTAGTTACCAGAGAGCGGACGGCCTCCTCGAGCTCATTTCTGAAGTGTGCCAGTTGCCAAGTCGACGCCACTGCAATGACCGCCCCACCAACGCGAAAGCGCTCATTCCAGAAGCGCCTCCGACTCACCAAGCAACAAGARCTGCAGATTTGCGACCTCCGACGCTCGTTCCCCCGCCAAACGTTCACAGCGCTTGCTTCTCGTGCCCGCGTGGCTCTCCGTCTGGTCAAGTCGCCCTCGCTGCAGATGGTTTCGAGGGTGTTAAGGGCTGAAGATGAGCTGCGACAGCTGGCTCCCGACTGCCTGGCCCGCAAGAAGCAGCGTCCACTTTACCAGCTCCAACTCGACCAAAGTATGGTCGAATTCGTGGTGTGGTGCGAGACCTCGCAGGTCTCGCTCTCTGGAGCCATGATCATGTTGCAGGCTAAGAGGATGGCGGCTCGTCACCGCATTCCTGATGCTATGCTTCCCCGAATTGGCGAATCGTGGCTGCGCCGTTTTCAAGAGCGGTACGGTATTCGCTTCCGTCATTCTCATGGCGAATCTGGTGCCGTTGATTTGGGGGCATGCGCTGCTGAAATACAAAAGCTGCGTAGTATAATTCGTAGCTACGCTTACTCGGACGTGTTTAACATGGACGAGTCAGGACTATTCTACAACAGCGTTCCCCGCGGCTCGCTATGCGCGTTCTCGGCGCCAGCCCTGAAGCAAGATAAGTCTCGCATTACCATGGCTGNTTTGTGCCAACGCTAATGGAAGTGAAAAACTTCCTTTGCTTTTCATCGGGAAGTCAGCGACGCCTCGCTGGTTCAAGAACAAGTCAGAAGAAGTGCAGTACACGTCCACAAAGAAGGCATGGATGACGACGACCGTATTCCAGTCGTGGTTGCGCGACCTAGACGCGTCGATGAGGGAACAGGGAAGGCAGATTTTACTCTTGGTAGACAATGCCTCATCGCACAGCGATGAGGATGTTACTTTGACAAACATTCGCCTTGAAAAACTGCCTCCAAATACGACCTCGAAGCTTCAACCTTTAGATCAAGGCATCATCCACTGTGTTAAACGCCATGTACTAACTAGGAAGATGCAGCACGCTTTCGACGAGATGGACACTGGTAATGACAAGCCGTACAAGGTTGGGATGTTAAAGGGGATTGAGTGGTCTATCGAGGCTTGGCAAAGTTTGCCAGCCGAGACGATCCAGCACTGCTGGTTGCACTCAGGTCTGATCAGCAAGTCAGATATGATGTTTGTCCTGCATTAACCAAATACAGTACTGATGTGACCGACACCACCATCACTTTGCCTGTCATGTTCGATTTATCTCGTAGTTTTTATAGAGTTGGGGATTTCTTTATTCAGGCAGAATACTGTATTTCATATTTAAAAGACAGTATTGACTGTTTGCAATATAGT
>Contig_736
TGTTTTCAAGGACGGAACTGAGGGAATTGGTGGGCATCTGGTTTGGCGACGAAGTGTGTGATTCTATCTAGAAATTTAGCTCTGGTCACGCTGGAATAGCTCGCGCGCTTTCGTATCTTATAAAAGCGATTGGCATGGCGTATCAAGGGTCTCAACTACAGATCGAGCTGGTATTACGCTTAACGAGGCAAATCGAATACATTTGTCAGATGTGTGGAGGTATACCTACCGATGCAGCGACTGATGAGATGATATCGACCAATAACATGTCGGTTAGTGTGGTGGGGCGATATTCAGGAGAAAATGGCGTGTGGAGAGAGCGTCGATAGTGGGACGTGATCCTGAAACTAATCAGGCTGTGATGCGTCTGACTCGGTACGGTTTTCCTTTACGCCAATCAGACCCAGAAGTTACAGTTCGCCTCTCCAATGCATCTAGATATCTGGCTGTCTACAAACCGTTCGAGGTCTCTTGCACATTCGCTTTTAGACGCCCCAAAGTTGTTTCACGAAGGGCTGATTAAGGCAGTTGAGTTCTGCGCAGCTTCGGCTGATCGTGTTAGGACAGATAGCCATATTGGCTAATCAGTTTTAAGAGGCGTTTTTCACAGCTGCTGCATCATGTGTGTAATACACTTTTTGTGTATTTCAAAATATAAGACCGACTGGTGTACATCCTGCAAGGCTATTGTTACTGCACACCCACGTAAATAAAGCCAACGGTGGTCAGCAAAGAGAGCTTAGCACTCTTGCCGCTGGTACGCGAAAAATAATATCAGATGAAAATAACATTCTAATAAAATTAGAAAGTATTTATTAAATATACATTAAGGAATATTTTAAATTCAGTATTTTTGTCGTCTCTTACTGAGAGGACATTGCTGGTATTTAATTGCTTTTATGGCGACTGCGCCATTGATGTATGACCTACTGGACAATGCTATGATTACCACTTCGCGTTTGTCATCGCTTTACATGTATTAATGGCCCGGTCGGGAGTTGTCAGATAAGCTTCCCATTCTTTCGATATTCAGTCTCATAGGAGCGGACCACCAAAAATTGTACCAGAGTGGATTTAACAAAAACCTTCTATTGATCCGCAAAAGAAACAACATTTAACAAGACTGATGATACAGTAGTCATATTATTCGCTTACTGTAATCGCGTGATTCCACATAGTGCTTGTTATCACTTGACATTCTCGCAGCGCCGTGCTACGTTATCTCTAAAATCATCAACCATGATGTTCGAACGTGATGCTTGTAGGTCCTCGTATTTTATACTCCCTCTGTAGTGCGTTGAACGCTTTCAGGTATTCTTCGTACAGTTCCGAGTTCCTCTTAAAGAATTTCAATAAGCACGCAGTGTCTTCGATTTAGTGAGCTTTAATGTCAAATTGCTTAGCCAGCCCCTGAAGTGCATCGGCAGTAGCCGGGTAGTAGGCATCGTGGGTCCTCGCAAGACGTTGGTTGACTTAGCTCGAGCCCACGAGGGCAGTGACGAATGTAGCAGCAATCATGACGATGACGAAATATAGACGCATGAGTAGCCTAGTTTCCGAGGGGTCGTGTCACGATGTGGAGTCGATGATCCTATCAGAGCTTGGTCGAGGTATTTTACTTGGTGGTAAAAAGATAAGTGGAGCTGAGCTTTGGAATTGTAGGTAGTTAGAATAATGTGATAGTTACTGTATCTTGACGGAACGGTAATTCACCATGTTGACGGGACGGTGTTTATATACTGGGACGATGGAACGCTATTAATACGTCATGTAGCGCTCCATCATAGCTATTTTATATGCAGTGATGTATCACTGCATATCATGTAGCTCCATCATTGCTGTTTTATATGCAATGATGATGGAGCGCTACATCATGTAGCTACATCATGTAGCTTTCCATCATCCCTGCATGCAAAACACCGTCCCGTCAACATGGAGAATTACCGTTTCGTCAACAAACATGTTTTTTTAGTACCGGTACGTGTACTGTATTCTATCTCTGGTAGTGCTACCTACGAGTAGTAGAACGTATAGCCTTATAGGGTTAATTCGAGAATATGTACAGACTCCAATAGTAGGTATTGATTCAATACAAATTTTAAAGGAGCGGGTCATATTTTCGCACCAATTTGAATAAAATTCACAGGTTTCACTCCGGGGAAAAGGTTTCACATGAATATAAACTTATATAATCTTGGAGTACTAAACAAAAATTCTTCGACAACTTCTGGAAATGCTGGTGCTTCGTTCGCCTTCTACCTCACCGATGCTCGAAGTCAATACGTTTTGGGCATTTACCTGCTGCCTCGATAACCTATCCTCTCTCCGTATCCGCTCAACCTACATGTAATATTTACTACTTAAGTATAGCTCTAAAAAGTTAAGAGGGAAAACATAAAGTGTAATACACGGACATGCTCCTGCTACTGCCCCGAACCCACTTGCATCTTCGAGAAACCAGAACAACCACACTTACAAATTCCGATTTGATTTTGTTAAGTAGCTACCGTAGGAGAGTGAAAGAACAACTCGGTCCTTCACGGTAAGGCACCGTATAGGACCTCATGGTTTTCCCTCACCCGGTGAGGGAAAACCATGACCAACCACAGCGATGGTTACTCTCGACGATAACCTGTTCACAATACTACTACGCACAATCCTACACTCACCATCTAGAAAAGGATATCGCTGAAATCCAATTACGCCGACCTACTACTGCCGCATTTCTCATTCCGCAATTTTCCTCCGGCCTCAAGACCCTTCCAGCCATGCGTCTTTTCAACATGACCCTTGTGGTTCTTGCGACCGTCCTCCTTTCAAGTGGCACAGCAGTGTCTAATGCCGATCGGGCCAGTGTGCTGAACGTGGACGCTGTTCACTCCTCGAATATTCTCACTGCCGAGGAAAAGAGATTTCTTCGAAGTCACCAGACGACGGATGACGAAGGCGAAATTAACGAGCACGTCGGGGAAGAGAGGGCTGGTGGGGCTAATTTGCTCGCTGGGCTGAAGCTGCAGAAAATGGGGCGCGATACATCTTACCGCGATAAGGTGTTCCAGCGTTGGAAAAACTATGGGAAATCCGTGGAAGATGTATCAGACCATGTGCCATCATCTCTCACACAAGCGTTCGAAATATACTTGAGAATGCGAAAGAATACGGGGAAGGTGTACACTCGTCCCCACCGCCAGATCAAACCACGTTAGGCAGGGGCTCTATCACCTTGCTGCTTTCTACGTATCTGGGCAACTAGAACGCAGTCAAGAAGAAGAAAAATCGTCTATTGTTAGTTCATAACACAGATAGAGGTTTTCTTTAAACGACCACTGTTAAAAAAGCTTATTAAATCGACAGAACGATATCTGGAAAAATTGAACGTGTATATTCTCTTTAGAGAGATATGCAATAAGACAATAATCCAGCGTAAATATCGGAATCATCCCCATCCATATGTCGTCATTGTAGTCTAGCTCAGCCCCCCCCCCTCTTCTTCTCTTATGTCTTCAATGTCCTCAGCCATTTTCATGCCCCTCAGTCGGAAAATGCGAATATGATACTTCTAACAGCCTCAAGCAGTCTTCCCTCTCTGTGACGCATACGGCCATATACCGGGTTCCTGGCAACCAGCTCATTCTAAGCCAAGCTGGTCAGATCGCTCACACCTTCGGACAACAACACGCATTCTTCATACACCTACTGACACCCTTTTACACGGTATCACATACCAGCCCAACTCTCTCGTAAAGAAAATGCCATTAACAGGCACGTTTTGCTGAATTTGTTTTTTATTCTCGACAGTTTTATACAATAGGCTTAGTGAAATTTTAATTTAGTAAGCCTTGAATGAACTTACGGTTAGGAACACTAATTTCTAAATTAGTGCTCCTAACCCCGTGATTTTGTTTATCTAATTTCAATTGGATAATAAATTTAAATAGCATGGGGTTCTACACCGCAATTAGTGAAGTATGCATTGCATGGCATAACTCCGATGCGATCCACTTATAGTAAGGTGACGTTTGTTTTACCGAAGTGTGTGTAGTGAAAGTCGATGAGTGCATTCGAAGTAACTAGATTGAAAAAAAGAAAGAATTTAAGCTACGTCTAATTACTGTGAATGCAGCTATCGGCTCTTACTTTATGTGTAAAATACAACCCATACCAACTGCGAATCCACGGGATTGCCATCCCGCAACCGCACAGTATAAGCTCTGTATGTCATCCGTGCTCCGTCGGTCAGTACTATTTTGTCTTGCTTGATTTGTTTGCCAATTGTGCTCCGTCGGTCACTACTATTTCGTCAAGCTTTGACTCTCCAAAATCGCATCCAAATACATCCTGAAACTTTCTAGCAAACGTTTGTCATACTGTATATCAGCACCGTTTTAGGCATGTACCTGGGACCTCAGCGACAAGCTATTCGACAAACGTCCTTCCGTACGCCCCGATCCTTTCTGTCCATTCAGCAAGTTACAAGATACTAGCGAACCATTACGTAGCAGACCTCAGTCTGGAACTGCGTCAATTGGCACTCCGAGACCTCCATCGGGACCTAGAACGACAAAAAGATTAGGAGTGACAAACAATAGCTGGAGACACGTCCTAGGATTTCAGCCGCTTGACTCGTTCAATTGACCCTTGTCTACGGAACAGCACGGGAAAACCGCGCTCGTATCGACGCAGCTCCTTGCTGTGTGGGAAAGCGTAATTGAACACTAAATCACATCTCAGGACTCTGGTAAAGGGATTTGCCTCTCCATCTTCACCGGTGCGAAATCCTTGGTCTCCATTACTATTCGAACCACACCGCTGCAGTTCGTCGTGCGACGTGGAACACACGTCAAGAGCGTTTGTGGTCGACATCGAAAACTGCTTTTGACTCCGACACGTCGATTACTGTACTTAACCCATCTAAGACGAAGATTTATTCTGTATCATACAGAATAAAAATACTACTAATTAAAGTATACCTCGACAACTAAAAAAAATTTCTTCATTCTAGCCCTTTCGCAGTTGGTGTGTGATAGACCCTGACAATTTGCACAAAAATACTACGAGGTTAGACAGAAACGTGTTGAATTTGAAGTTGAAACGCGATTCTTTTGGCTGAGAGATGGGTATAAAATTGATTATACTGGTGAAGTTGATGTACCGTTGAATCTGATTGGCACTAGCAAGTTTGCGCTCAAGCTTCGAGCGCCAATTTGGATGGCTGCGCCACGTGCCGCACACTGCGCGACGCCCACCAAATTTTCAGCCAGTTCCTAACTACAGAGACAGAAGTAGAGAGGAACTGGCTGGAAAGGTTGGTGTGCTGAAGTGGACCACGATGTATAGCTTTCGATTCCGTATGCTTATTACTCTACGTCGTCTTCATCACCAGAACTATCCGCACGTTTGCGCTTCCTGAAGCGTAGGCGCTTCTTTAGGTGGGTGGAATGAGGGTGCCGTTACCCCACGTCGTGTGCCAGATTTGGCTGCACGTGAGGTTGTTCCCGGTTTCTTCACGACGGACACGATTGCAGAGCGGTACGTACCCGTCAAAAGCTTCACAGCAAGCCTTGCAGAAATAACTCGTCTCCAGGCCTTTGGTTTTTAAAGGTGCCAGCACTGAACACACCTTGCAGAGATGCTGACGCCGCTTGCCGTGGTAAAGTTGCTCATTGTTTTCCAGCACGTGCTCGCGTGTAGGCATTGGGACGGTCCCTAAATTATCAGCGTTCATGTTGGCTCGAAACGTGACTGCCGTGACTCCAAGCAGCTCCATCTGAAGCCGGCGCATGTACTCAGCATGAGTGGGTACAGGTTTGTTACTTTTTGCCATCACTAACTTGTGGATTATAAACCCATTGACTATCGCCATGTCCACGAAGGCAAAAAAGAGCTGCTTGTAGTATTTTCTGAAGACGACACACTGCTGAAGGGAGTAGCTCTGGAGACGTAGCTGGTCATGCCAGTCTACTCCGCCCATTCCCGAGTGGTAGTCGACCACTAGCTGCGGACACGGTACTTGCGTCACCGCGCATGTGCGCTTGTCCTTCCTCCCTACGTTAGTCACGGTAGTAGCACACCCGGTGGCAATCATGGTTACTGGCTTGCTGTCCATCCAGCAAACGGCTAGTAGCTTCGGATGTATCGTCGAGTGAGCAATTCGGTAAGTTCCGCGCGGCATCCAAGCTGGTCGTTTCTTTTGTGTAAAGCGGAGATTCTTGGGTGCTCCCAAGCAGTCGCTGCGATGTGTCCCCACAAAGTAGTAGCCCTTGTCCAACAGGGTCAGTGCCAATGCACACGAACTGTAGAAGCTGTCGGTAACAATGAGTCGCTTGCCAGGCTGCTCGTCCAATGCCT
>Contig_737
CATTACGGATCACAGCGTTGGGGCCTTGGTTCAGGTCTGCACAGTCACTGTTGAGCTTTCCTTGGTATATCTCGGCCCTATACAGAATAAGACACAAGCATAATTACTTAGTACCTGGATAATACAATGTTCTGTAGACTAAGTGATCCATTGCCTGTAGCAGTACCCGCTCTCTGCATCGCAAGTCAAGAAGCACTTAGTACCCCATGGGTGAGGTTTTCCTCGAAGAAACTGCCGCATGGGGTTGAACTTGCTACTCATCGGTATCATTCCTTCTTCGAAGGCGTTGCCCTACTGTCATCCCCAGCTTGAACGTTGCGTTGATCGTGTCCGCGACAGGCTTAATCTTCCACGTCTTGAACTTGACAGCGTCAGGATGACTGTTGTCGCTAAAATGCAAGAATCGTACGATCTCTTCGAATCGCTTTCGCGACATGTATCGCCCAAATGGGTCTTTAGGAACCGCGCCTTGTACATCCACCGTCCAATGCTTCGACAGCTTCTCACGGTGCGGGCAAAGGGTTCGGGCACACAGTAAACCAATGAAATGTACCAGCTCATGCGCTTGTATTGGCTTGAACGATCGTTGCTCAGCCTGGACTTGCTGTACAGTTTTCATTTTGTACTCAGGTCGCCTCAGCTTGAGCTGTCGCTGTCGTGCCATTATTTCGTCCGCTGCCTGCGTTCGATACTGAAGCTGGTACCGATTTGATTCCGTAGCGATAGACATCCACATCGATTTAGGCAGGAACAGGAAAAACAATCCTCCCAAGTTACTCCCCCCAACTTCGTAGGTGTGGCGGAGCAGCGTGTAAGCTCTGCCGATGGCAGCTGAAGGGAAGCGCCTACATAGCAACGATATATGGGTATTAGTGTCGAGTACAGGATAGCCGAAGCAAAGGACACTCGTTATCCTGAATAGTACACGAAAGCACTCACATGAATCTTCGAAGTAGGTCGTCCAGCCTGTTTTCGCGTGTTCGCTCAGCTGGTCCTTGTTCATCTGGTCGAATGGAGTTCCCGCTGAGAGATCGACTGCATCTTCCTCATCGCTGGTGTTTTCTTCCTCTTCACCAGCAGAAGTTTCACTTGTACCTTCAATGTCGGACTCATCGCCTTCATCGACTTGGAAGTCGTCCTCGTCACCAGAGCTTAAACGGTCATCACCAACAGATATGTCCACTTCTGCTGCGCGAACAGTACACGACCGTAGTGGACGTAGTGACGGTATAGGAGACGCAGCGACCTCTTTACGCGCACGTTTCTTTCTTGGCGTCTGGCCCTTAGCAGGAGCTTGGGCGGGGGACTTAGCCGGCGACTTGGCTGGCGTATTGGTGGGTGACTTGGCAGACGTCTTTTCAGCTGACTTTGTAGGCGTGATCCGAGGTGACTTGGCAGGTGCTTTGGCAGGTGTCTTCGCAGGTGACTTGGGGTGCTACATGCCTGCACTATTAAATACAAGCCCCTCCTGAATAGAGTCCTTATAAAAAACTACCAAATCTGCTATTACAACTTGCTGACCATCCATTCTACAGAGAGAAACACTTTCCCGTCATTTCCAATAATGCCTCATCAAAGGCAGTCAGTTAGCATTGGGCGTAAGCAAGAGGTGATCAAGTGGATTAAAGATGTCGTTTCAAGGACCTACTGTACATGGAGATTAACGCTTGGAAAGAGTCAGACCTAGTCGAATACACTCGCTTTGGTAACCCACGTATGCCAAGTGTTGACACCGTTTGCGATTGGGGCCTCCGCGCGTGGCGAGACACGGATGAGGCTACAATCATGCGGAGCGTTGAAATAGCAGGCTTCTCGAGAGACCCCTCGTCGTGGTTTATATCCAAGCACGATAAGTAAGGCGCAAAATTTCATGAAAAGTGGTCGAAGGAACCAAATGAACGAAGACGTCGATCTGATATCTTTCAGAGTTAGATGATGCGTTAGACGATATTAACCTGGTACACGAATCATTTCAGCAAGGAATAAAGTCCTTACCCGTTTAAAGTCCTCTCTGTCACTTTCGGGCGGCACTATTAAATATAGTCCGGACTCTAATAGGGCGCGTCCGTTATTACGATGATTTGGTGAGGATCAAACTGTAATCCAATTGTTGGCGGGCTGGCCCAGTGGGGGGGGTACAGTAAGAAAATCGTGATTACGGAGATTCGGTGGGGGTCATTCGGTAACCCAATTCTTTGGCGTGCTACGTGTGGCAGGCGTTGCTTCAGTTCCTCCGTGCTTCGATTCATCGCGATATAATGAAGAGCGAAATGCAGTAAATGAACACTGCAGTGCAGCTCGCTGTGGTAATCCCCTCTAAACATTTCAGCGCAATTACTACTCGGGTCTGGTGCGGCTCCACCCGCTCGCATCCGCTCGGCTGCAGTTCAGCTTGGTATTACACCTCGATTTCCGTAAGCTAAAGCCTTTCCAGATTACGGGGCAGATCATGTCAACACAGCTCTAAAGCAATGTCAGAAGCATTTATTATTATCTTGCTTTAAAGCTGCTTGATTAATCCGTCACCCCATGCGATAGTGATCTGATTCGGTGGCTACTTTACAGACGATCAGCTCCTCAAAGGCATGGAATGAGAGCTCATTTCAGAATTTACCTCGCCTGACATCCTCATCTGCCAATGCGCCTGGTATTGCTGACGGTGCTTTCAACTCTGGTCGTGCTTTTTGCACCCACTGAGGCAGTATCGCTCGATATTCCTGGCTGCGAGACCAAGATTATTAAATGGAAGTACGCTTCGACGCCAACGATTCGCTCTTCGCCCACTGAGGTCAACGTCAGCGAAAAGAGAAGTCTGCGGGGCGACGACAGCAGTATGGACATGGAAGTGCTCAACCCGGATGATGAAGAGCGAGCGGCACCTCTTTTATCGAGGTTTGCATTCTATATGAAGGCAATTCTTTATGGACTGACGCTCCGGGTTACACCGAACACTCAATGGAAGTGGACGCCGCTCTTTGAACAGAGACTGTTCTCTTTAGTTCACAAAGTCAGAGGACCGCCGGAATTTGCCGTAATTAAGAACCCCAGAGTTGCTGCGAGGTACAAAGACTGGTTCCAAAAAACGTCGTCGCGAAAAACCTGGTTAGCGCTTAACAGGTACGGAAACGCGGGTAAGACTTAAATCACGTTCAGGACATCGATAGCGCCAGCATCCCGTTCTCGATGTCCGTAGATTAAGCCCTAAATTAAGAAAGAATCAAAAATAGAGATGTAGCTAAGCACAATTATTCTTTCTTTAGTACACGTCTTTATTATAAAGCCGTGTTTCACACGGAAAAGCTCTAGGTTTACAGTTGTGTGCAGGGCAGTTGCTTCATTATTGGCTTTACAGTAATGTGACGCACATTATTGTATACAATTAGCTGCAGTCCTGTATTACGCTGGATGTTTTGTTCTAGCAGCGAGCATGTGCGAATCGCACTGCGATCACAAGAAAGACATTGGCGATATGGGAGCATGTGGTTCATCACCTGCGCTAAGTGCAAGCTGAAGTATGGCGTGCTTGAACTTGGCCTCGTGTGGAGTTATCAAAACGGACTTCCTGGACTGCCCGGAATGGGAGGCAATACACAGGCTTCGAAAGGTGCCTATTCGAAAGGTGCCTAATAATGACGTTGGAATAGGACAATTTGGAATGGTTCAGTCGCGCACTAGCATCAGTATCAAACAAGTAACATAACGAGCAATACACGTTGTCGCTAGTGGGAGTTCCAGCTCCCAATCTACTGTCTTGATGCTGTAAACCGCCACAGAAACCCCACTATATCGGGTATGACAATCCAATGTGTGGAAATTCCCGAATAATACCCTCTACCCGAATAATACCTCAGCGCATACCTTCACACTTACCAAGAGTAACCTCACTGAAACAAAGTTAGTATTTTATCTTTAAACTACCTAAAAACGGCCCCGCCTGGCAGACAATGTCATCGTATTGTTTCTTCATTCAGAAGAGCCATTAATCGATCCTAAAAAACTACTGCATCAGTTGCATTGCGGGGTGTAATGCACCATTAAACCTTGGCCCCTCATAAAATTCTTGTAGAAGGTCATGTCGGTCGGATGTTGAAGTGATGTTCGAAAGGTGGTTATCTTCAAACGATGAGACGTTAGAATAAAAAAAAAATATTGGAATTAATCGATAATTTCCGTTAGATCTTATTTAACAGATGTATCAAATGCTCAAGTCAATTTATTTAAGTTTTAAGCTTGAGTACTAGGGTCAGAATGACTCCAGAGTTTCATCATGATATCGTAAATGAGAATAACGAGCGTTTTGTCGCTTGTTGTGGATCCGTTGTGTAGTGTTGGAAAAATTGTGCTTGTCAATACTGGCTCGCAGTTTATATTTCTTCAGATGCTGGAGTCGGCGTTGGTCCTGCTACTTTTCTCGAACGTTATCTCAGAATAAAGTTTGTTATATGTTACCCACAGNNTTTTTTTTTCATCTGCGTTTTTTTAAAGATATTTTAGGAGAAACCATTACCGTGATATTCGGAACGTATAACTAGGAACAGCTAGCCGAACAGCTCCACTATTGGCTAATCATGGAATGGGAGCTGGTCCTGAAACGCTATTATTTTATCACCTGCTCAAACGATGTGACTACATGGTTATACTGATTTCGCCACACTTACAAGAAGCGACACTGTGGACGTTGCGAGCTGTGAACACCTTCACAATTATTCAAAGTCACCAGTGCCGTGACTACGACTTTTACATAGCCCCGAGATTACCATGCCGTCGTGTTATTTACTATCGTCGCTGTACGGCTGTGGATCCCTACAAACCAGATATTGATACACGAACGGTGGTTTTCTACTGCTGTTTCCAGTCTGATATCCCCGACTACACGAAGACTACTCGACACGGACGGAATTACCATCCGTCGACCGTGTTGCACTCACGGCTGAAGTGCAGCGTTTCACGAAACTGGAGTAATCGACGAAATCCCCGATTTACTGGTGTCTCTTTTTGCTAAGCAGCTTGAGTTCCCCAACGGATATTTTCGCAAACTACGGACGGGAATTTCAGATTCTTCGTGTGCGCAGGTCTACCAAACCTGTTTAAAGATCCTGCGTTTCCCAAGAAACATTGATATAATCTTGTCAAGCAACCTGTCGTAGAGACGGGAAAGAATCATAACGAACACCATTGTAAAAAGACTGTTCAGATACCTCTTGTTATTCCCTACAGTATCGATGCTCTTACTAAAAGTAGTCTCATCGAGTAAGATTTAGTAGTAATAGAGAAACCTCAGATAAATTATTGTAATTTGTGAACGTGTATTAATACTGATGTGCCTACGAAAGCGAGGTACAGACGAACCTCTCTATATTGATAGCGTCATTTTACTACTATAAAGAGGAAATATTAATCGGAGCTGTCAATATACGGCAAACACAGCACTGGCAGATGACAAGTTTGTATTCCAGTGGGCCACTTTATTTGGAGGAATTTAATATCGGGGATATCAGTACAGAGAGGATCGTCTGTCATCAGAAAGAAGGAGAGATAAAAAAAACAGCTACCTGTACATGTACTATTATACCTCAACAAACAAAAACTGCCCAACTAAGTTTAGAGTTAATACCGTGTCAAGCTGTGTTTCGTGTACTCTCCTGGGTAACCACTGTATCTTAAAGCCTACACCTCACAAGAAGGTGGTGTCAACCCACCATTCGGACTCGAAGTTCTCTCCGAGGATGTCCTTGATCGCCACAGCCGCATCCAGTTGTCCACTGAAGGCCACCCGTTGATCGATTGCTGCTCCGGGTCCCTTGTTGTTAAACTCCTTCAAGTAAACGTCGGCTGTACTGGTAGATTCGTCCCAGGCCGCCCAACCTTCCGGGTTAACAATGTCTCCCAGCTCGCTGTTCTGCCACACCACGCGGGCAAAGGGGCGCCACGGACGACCCAAGTAGGTCGAGCCATTGCCGAACACGCGAGCGTTGTTGAAAACGTACTCGGAAGTGACGGTAGCGTTGGCGTTGCCGTTGGCAGTGATCCAACCTTCTCCGATCGACTCAATGTCGCAAGACTCGAACCACGCCATGGCTCTTTGGCCAAACACAAAGTCGACAGCACCACTGATGTACGACTTAGCGTACAGCTCACGACCCTTGTTGGCACACACAGTGTCCTGGTACCCGGTAAAGTTGCAGGCGTAGAAGCCATAGTCGGCCCCATCGGCATAGATAGCAACCCCTTGGCCGTTCTTCTCGACTTTAC
>Contig_738
CTTGATAACCAACGGCTGTGGTAGCTCAGAGCGCTTTGGAGAATGTCAATGGGATAACACAATATAACGACAGGGAAGGAACTGGAATAAATAAATTTCCACTGCGTCTGCGTCTTGTGCTAAAGCTACATATTTTCAAACCGATAAATACAAAAATCATTCCGAAATTTTAAGGATGTGAGCTTAAGCCCACTCTTCCTTCTACTATTCCTTTCAATTGATGAAAAAGGTAGAACACCGCCTTGCTCGCTCGGCAGGTACGTTTTCGTTATTAATAATGGTCAAGGATAGTGGCACCAAACAAGAACTCGTAAAAAATTATATGTTGGGGCACCAAACAATTTAAAGGCACGAAACCAAGACACCAAACAGCTTAAAGGCAAGAAACGAAGAACCTTTTATTACCCACTGTAAAATTATACTTAAGTTTTAGGGATGGGTGTCATGTCGAGCAAATTCTGAAAGCCACCAGCATCGGCGGCAACATTATCACCAAAGTAGCCCCCTGCATGATCAAGGAGCACCAACCCGGCTCTAAGTATAGCATGTTAGGTCATGCTTAAGCCAACCTCTGAAGTGCTTACACTTTAATGCACTAGCACGGATTCATTAAACTCCGTTTCGGATGAACTGAGAGGCAGGGCATGGAAAAAATAATATAATATCAATACTATTGATATTATATTGACGGAATAAAATATTATTGCTACTGTCACATTTCAGTTTAATACAAAATGTTGTATAATACAATTGTATTGTATTGTGTCCAACCGTTTGAGCGCTGACCGTCACACACCAACCATTCCTCATCGGCCTCTAGTCAGTATTGTGCTCCTCAGCTTCAGTACGAAGCTTATTCCCAAATTCGCCCACCAAGCACCAGACAACCCCATCACCACCACCTCATGACGTCGCGCCAGCTCTGTAGTTTTTTCTACGTGGACCTCGGCGAAGGTCTATTCGAATGCAAGAAGTGCGGGTGTGGCCGCAAACAAAGCGCTGGTACGGGCTATAGTAACCTTCTTGGCCACCTTGGCACCAAGCACGCCGGCTACGTGGAGGAGTATGCCGAGCTTCAGGCCGCATCTACCGCAACGATTGACACGTTCGGATTTGTCGACGATGCGACGCTAACCATCTACTTATGGATGAGGTGGATTATCCAGCGGAACCTGCCGATCACGGAGGTAGAGAACAAGCTAACACGCGACGTGGTGAAGATGAAGCCGATAACTGTCAAGACAATGAAGCTCTATATGCGCTATGTAGCCGGCAAGGTTGGCCAGGCAATCGCATCTGAAATGGGCGAGTCATTCGCCCTGATGTTCGACGGCTGGACGTGTAATTCGTTACACTTCCTGGGCATATTTGCCGTGTACGTGGCGAATGGAGTGCGATACCAGCGGCTCATATCCCTGTCACCAATGGACGGAAGCCAGACAGCCGATGCACACTGTGAACACATTGAGTCCATTTAGTGTGTGTATGGGAAAGAGCTCAGTATGGTGCGGTTTCTTATAGGCGACAACTGTTCGATCAATCAGTGCCTCGCAAACAAAATCGGCGTCCCGCTGATTGGCTGTTCCAGCCATCGCTTCAACCTTGCAGTCAATCGCTTTTTGGAGGATTATCAGAATCAGATTGATATTATCCAAGTTTTGATGATTCAGCTATGCCAATCCAACAACGCTGCAGCCCTTGCGAGCGTAACTCACCGCAGGCCTGTCAAGGCGAGCGTCACGAGGTGGTCATCGACTTTTGCAATGCTCGAGCGCTACATCAAGATTCGAGACGCTATCCTCGCTGTTAGTGCTGTGGAGGAGTATGTGCCTCGTGACAATGCCCACCGCCGCGTTTCCGCCGCTGTGGAGAAGCTTAAGGAGCTGGACAGCGTCTGCGTCAGGCTACAAGCCGATAAATGCAGCATGGCGGACGTTCGCTTTCTTTTTGACGCGTGCACCGTCAAGTACCCGGTCATGGGTGAATATCTCAGTCCAAGCGCGAATATCATTCACTCACCGGAGTTTGAAGATGCAATTGCTAAGCTTCAGAACGATCTCCCGCTATCATCCAGCGAGCAGCATGCAGTGGAGAAATTTGTGGTTGAGCCGGGAGAAACTACCCCTGCCCCATGTACCCGTGTCGACTTTGCATCCACCATTCTTCGACAGGCCAAGAAGCAGCGCTGTACGCCTCGTGTTGCGATCCAGTACGACGAGCTGCTGCATCACACTCCCCCCACCAGCAACGCTTGTGAGCGTCTATTCTCTGAGTGCAAGCTGGTACTGAGCTCGCTGCGGTCCTCAACTCTCCCGGCGAACTTTGAGCGGATGATGTTTTTACACGCTAACGATGATATGTGGAACAGTGCGACTCTTCTTGGCTGTTCCGGCGAAGATGAAGGACAGGTGATGTAGTACAGCTCTCTTGTTCAATGCTTTTTAATACTTGCAATAACAGCTATTGTCAGGTCTCGTATTGCCATACATATTACGGAGAGGTTACCACATACAATACAATTGCAAATTGTATTTGCCATTCCCTGCTGAGAGGCTGTACCACCCCTCCTTTTACACCCTAGCCCTGTTTGGTGCCTTTATCCAGCTCCTTTAATAATACATTCAGGCTATTCAAACCAAAATACAGCTGTTGAACTGAGCGTTACTTGCCGACGTTTTACATGGGACGATATTTTTGTACCTTCGTATCTGCTTAAACTGGCTTAACAGGCCCGCCTTGTTCAATGTCTGTGTCGGACAAATGGTAGCACTCGTATTTGTCTGAGACTGATCTCGTATTATTAACTGAGATTATCCAAAACCAGAATTAACAGTCTAATTTTTGGAAAACATTAATTCGATTAGTTTTACCATTTTTAATAGCTTGAATAAATGGTACTAATCGTGTTGCCGACGTTGAAAAGGGATTGTGTACCGCAATCATCAGCAATACAGTAACGAATGAAAGATTGTAGGAACAGTACTTTACTCTCAGTGCTCAATTTGCTCCCAACCTCCCAGCCTTTCAATCGATTCAGCTACTTCATGCGTTTTTCTTACTTCATTGCTGAAATCGCAGCTATATTCCTCGCTTCCAGTGATGCTCTCGAGGGTAACCAACGGCTACTGAGGACAGGCCATTCCACAGTAGCCGATTTCGAAGAGAGAGGCCCCTTACAGCGACGTGAAGGAGTTGGCGAAAAGTTTTGGGATCAATTTGGAGAAAGCAAGAATTAATCCAACCTATCATCTTACTGTGGATCAGGCGAAGCTGGAACTAATCGAATAATGATACCGGTATTGTGCTGACGAGTACTACTCCGTCACTTGTCCCCTTCGAGGACTGCCCTGTTTCGGATTCTTGTCCACTTTTTTACACATAAGCCCTAGACTACGTGTGAAAGCCCACAATAGAATGAGATTCGGCCTCATTAGACTCCGCAAAATAGCCTCCAGTATTCACTTTCACACGTAGAAGGGCCAGTGCGCGTTTGCCCGACGTCGAGCACGCTGCTGCACAGCAAATCGAGAAAATTTATTTTCACACGAACCGATTTGACCAACACAGCAAGATTCCAGCACAAAACGACAGGGGCGGGGCAACAGACCCGGCCTTTCTGATAGGCCCAGACCATGGGGGGCCCAGGCTAGGGCTAATGGAGCTGACACACCCGCGTCAGCCAAATGCAGTACGTGTTCGGAGGATGTGTGTTACTTGAATGTGACCCAAATCCTCTTCGTTGTTTGGAAACAAATATTGGCTCCTGGCCTCAAGACGCCAGCCACCGCATCCTACACACCGCCATGGTCGGGCTGTCCTCCGCGCAGCTTCCGTCTATGAAGCTGTACGCTGGGGACACGATCACCTACTACACTCAGATGTATGTCGCCGGAGACCCCCGTGGCTACAGGACTGCTGTTGTTACGCGCGTGGATGATTCGCTCGACAAAGCGGCGGTCCCAATCGCTGTCACGACGGATGATATCATCCCGCGAGCAATGATGATCAAGAAGGTGCTAAATCGTGACGGTGAGGAGGTGAAGTGCCATTGGCGCAAAGTACGCACCTACAAGCTTGTGTCGGGCGAGTTCCGGGCTGTGTCCGACCGCACACGTTTTGCCGAGGCGGTTCAGAGCATCGTAACCGCTGCTTATACGGGTGTCTTTATTGGCGACGATCAGACGCATTCCCTGACGTCCAGCTCCCCGAAGACGGTTGATGCGGCCGTTGCTCACGGTCTCACAGATGCGCACGAGTCCGAGGAAAAGGATGCACACGAGGAAAAGGCGCCAGTCACCGTGGCAGCCGCTAAAACCAAGGGTAACACGAACCCCATGTTGGCCGCGCTCAGTAAGCGACCCAGCACCCCCCCTGGTCATTTGGTGGCTCCTACGGCGCCACACAAGACTGGTTCCACCTCTGCGCAAGGCCATCCATCGGAGGAAATCTTGCAGCGAGCTAATGTGGGAGATGACGCTCCAGGTGACCTGTACAGGATGAACACCGTCGCTCTCATTTCTATGAACATGACACATTTTTACAAAAAGAAGGCTAGCAGTCTTAATTCCAAAGTTAAACAAGTCGAAGAAGTTGGAGGTGAGGTGAGTGTGGAGGATGGACGTCTGGAATCCGAGGAAAGGGCTGAAGACAACGAACCAGACTCTCCTAGCCAACCTGAGCAGACAGAGCAACAGGAAGAATCTAGTCAGCCCACCTTATCTCAGCTAATATATCTACGGAGATTTTGCCGGTCCCTAAGCTCGCACAGCGCGAGGCACAGTATCACAGACGCAAGGTGAGAAAGGTTGACTACCACGTGAGTAAATCAAGACAGAAACGCTACCAGAATAGACGCGCCCCAACTCGCAGCGGCACCAGCATCTATCATGCGTACACCTTAAAGGTGAAGACAATGAAAGACACGCTGCGAGTCCCTGGCATGCGAATGAAGTTGGCCAAAGTGCGCAAAACCAGACCGGGGTATATAGCGCCCACTCTACCTGACCCCGACGACGATATGCCAGAGGTCATGGAGCCAGTACCCTTTCCGGACTGCGTGGCTCAGATCTCGGAGAACATTGTGCCGGAGGGGCCTAACTTCGTCGACGCCGGCGACGATGACCCCTGCCTATGCATCGGAGACTGCTTCGCACACTGCTGGCAGAACGCGGACATGGCATTCTACTACACACCGGAGATCTGCCGTCTTGACGCGCTATGCAGCAACGGGCCACGTAATCACCCAGGCCTAAGGATCTACGATACTCGACGTAGAAGTTATGGGCAGGAGAGATCGTCGCCGAGTACTGTGGAAAGTTGCATGAGTATGAGGCTATGCGCGAATACCAACCCAAGGAGGCCATGAAGCAGAACAGCGACTTCACCATGCTGTTAAATGAGAAAACCACGCGGGGAAACTTTGTGTATATCGAGGCGTTGGCTGCTGGAACTACCGCAAGATTATTTTAGCACTCGTGCTGCCCCAACGTAGGGTTCGTGGAAATGCAGAATAGGACGCAGGTGAAGGTGCTGTGCCGTTTGATAGCTACTGTCGAAGTTGGAGCCCAGATTACGGTCTCGTACGGTARTAATATCTGGTTCAAATGCGCRTGCGACCAGTGTTGGAAGAAGCGACCTTCACAGACTTAGTTTAAACGAGTTTAAATCCAGCGTTTGTAAAAATAGCGTACGACTACGTAACTCGACGGTATCGTGTAGTGATATATTGCTCGCATACTCTACATGCGAGGTGTTTCTCCGAAGACAGTCAAGAAAGATGCGATAATCAAAGTTCTTCATGCAGAAAAGAAGGCCCAGCATCCTAAATATTGGAAGATTGCTCAAATTTTGACGATGCTCTTTTTACTAAAGTGGTTGGGTAAGAATACCATCGAAGAGTTCTTCTTGAAGCTCTTTTATATTTGTTGATATATTGTCAAAGCGAAATACACACACTGTATCGTCGATGATATAAAAGTCCTCGATTGGCTGATTATCAGATCAACTCATACCATGCAAAAGGATTCCCGGTGCTAGTTATGTAGATCGCGCGCAAATGCAGGATCTCAATATGTCAACGCTGGGCCGATACCCAGTGGGCGGCCACCACGATGGCCGATTCGCGAGATCACACCTTCCCTAGTGTTCTTCTGCTTGCCGCGCGTAACCAATAT
>Contig_739
CTAACGTGTTTGCTGGCATGACAAACCAAAAGATTTTGATTCCTGTCATCTGCAACAAGAATCACTGGTGTGCGGTTATGATGGATCTGTCGCTTAAAGAAGTTTTTATCTATGATCCAATGAGCTCAAGCTACGGCGTAAAAGTTCGACCTCTCGCTGAGAAGATGGTAGCATTGCTGCCAGATTTCGCTACAAGAAAATACCGAATTCGACCATACACGAGCGAGCTTGGAGTGGAGGTTGATAGCTACAATTGTGGCATGTATATGCTGTTGGCTTTTGAGATATTTGCCGGTGCTGAAAACCTATATCTGCTAAGTCGGAAGGAGCTACAGTATTTGCGCTATCGGTACCTGTGCATGTGCATTTAATGCAACTAGTTTTTCAATGATTTGGTCTTTTGTTAGTGTGTTTGATGCGTTGACTACCTCCAGGTTATTCCCCCTGCACTTTGTCTTGAGAGTTAGATGCTGAATGTCTTGCGGGTTTCAGTTTCAAAGCCAACACACTGACATCCGGTTATACGTATACTCCGAACACACGTCAACTGATGACACGTCCGGCTCTTCCTGAGTCTGGCATATTCGGGCATGCTAATCTGGTGTAATTGTACTGTCTGTTGTTACCCAGTCTGGCTAAATAACGAGTGCCAATATTAAAACCTATCCCACCATCCTTGTTTTGACATCCCTCCCAGCAGGTAACGAACAATTCTCAGCTGTATCTGAATAATTTTCCGCGATTCGTGATTGGCGGAAAACCCCAGCTTCTTATGGTCGACCGGGAGGCAGTTTCAAAAAGATACAAAAGTTCCCGACCGACCAGCCGAAGAGCACCTTCTTGCACGGAATTCACCACGCACAATGTACCCGGAAATAGCTAGCGTACGCCCAAATAGCCTACACATTATATGTGTACTATATATATATCACTGGGCCATACCTTCCGTCGATATTATCGACGGAAGATGCACTAACAATACCAAAGACAAGTGTAAGCGCGGACAATTGGGATCGAAATAGATTACGGCCTTTACAATTTTCAATATAGAACTGTAAAGATGATTTGCTGAAGATTGGAATAGGCTTTTAGTTTCGTTACAGCCTGTAGGTCATATCTTCCGTCGAAATATATAATTTTTGGATGTACCGTATTCCTTATGTGATTGGCGACGCTCGGTCATTAGCGACAAATCCAGCAGCCAATCAAATTGATTTAAATTTCGTGTTGTCGCGCTTTATGTGCTTGGCGACCAATATAATTTTGAGCATGTGATATAGTTTTTTCGATGCAGGTATCTTTTATGCTGGCAGAAAGGCTGTACCACCTCAAGAATTTGACTGTTGCCAATCACATAAGGAATACGGTACATTAGCATGCAAAATATTTGAAAGAATTTACATGTACTAATTTATGGAAATATCTCGATCAAAATCATGCATCGTAGCCCTATCCCTAAATTTGATACTACCGGTACATGTACAGTATATTGTACCGACTGCGAAGTATAACTTCAGCATGTCCGCATTATGATAGCACTGTATCTTAGAGAAAAAAGGAGAAAGACGTCCATCGCTGGGATAACACACACGGGGCTGGGCTACGTGGGCGCCATAGCCGCGGCGCCAACTAAGGTGAGCGGGTGCGAGGCGGGCCCAGCGCTGAGCTCACCAGCGAGCCGAGCACTACACTTTCCAGAACATTCTATCTCCATCAGCGAACCGCGGGGGCGTGCGAAGCGCGGCTGGTCCCTTTTCTGCTGTGACCTCTAATCGTCGATTATGTCTTATTGCGACACTCAGAAGTTTAAAAGTATACATAAGTCAAATCAAATGATTTGCTGTGTGCTGAAACAGTAAATACATGTGTTTGTTTGGCATGTTCTGTCTGTATCTTACTTAATAGTACCGTACAGTACTGAACACCGCACATCATAATCAAGACCCAGCGGTGAACAGTGTTCCTTATGTGATTGGCGACAGTCAAATTCTTGAGGTGGTCTAGGCATAAAAGATACCTGCATAGAAAAACTATATTACATGTTTCAAAATTACATGTATATTGGTCGCCAAGCACATAAAGCGCGACGACACGAAATTTAAATCAATTTGATAGGCTGCTGGATTAATGGCCGAGCGTCGCCAATCACATAAGTAGTGAACTGCTCTTACTTTGATTCATAAAGCGCAGAAGCCACGGATAATGATCACGTTCAAGCGTTTAAGTAGTGCTCGCTGGGGCGCCCTCTTGACTTCGATTGCTGTATTGTTCTTCCTTGCAATCACTAAGGGAGCTGATGCCAAGGCTGGAGCTGATTTGGCTGACATCCAAGCCTATCGACGTTTGAGGACGACGACAGCTGATGCCTACTACGCCTCGGAAGACAGAGTATTCTCTGTTGTGAAGGTGTTGAAAGATCTAGCTCACAACGCTAAACTGACATTTAGTCTAGACAAGCAGCTCAAGGTCAATAACCGCTTTGAAGTGCTTCGGGTCAAACAAGTAAAAACCGACGTATTCTCGAGTAGCGAATTTACTGACTGGGCGCACTATGTGGCCAAAATCTGTAAGAGAGGACGCTTGCCAGCAGATCGAGCAATTTTTAAGACGATGGCGGCTCACTATGGCGATGACGAACTGGCGCGCATGCTGGCTACTGCGAAGCGAACAAGCAGAGACACGGTGGTATATCAGCTAAAAGAAATTCAGCAGAAAAGTTGGAAGGAAAGTGGAAAAAGTGCGGATGATGTTTACGCTATTCTCCAGCTTGACGCAGGAGGCCAAAACGTCTTGAATAATCCGGGGTTACCGGCATGGCTGAGTTATGTAAAGAGTCCAAGTACCGATTACATCGAGGCATTGCTTTTAAAGCTACGCGAGCAATACGACGACGTAACCGTGGCGAAAATGATTGTTTCATCACAGAGCGGTGTCAACAAACGCATTAGCGGGCAGCTCGAGAAGGAACTGAGCACTGCTTGGCGAAAGAATCACATTACTGAGATGGAGGTGTTCCAGCTGCTGAAATTGAATGACGCAGGCACTACTCTTTTAAAAAATCCGATTTTGGAGATTTGGTTTCATTATGTGTGGAAGATGAAAAGAAACGACCCTTATGAGCTGCTGGTCTCGTGGTTCAAAAAGGCTGGTATTGATGATGCGGGGCTCGGGAAGATGATCGCAACAGCGAAACAAGACGACAGAAACTATTGGATTGCTCAGACATTGGAGCAGCGTTTGTCTGGCAAATGAAAGGAGAGAAGATAATGGTAGCGGAATCTTCAGCATGAGTAAAAAGAAAATTTGCTTTTTGACGGCTACACTTGGACTTAGATAGTTTAGATACCCTACAATCATTTTTCCTACATGTAGCAATTATTTTTTAACGAGGGCTGAAGCGGGGGATCGGGATTTGGAAAGCGTCACCGAATATGCCATGTCGATATGCTCAGCTCCAGTCATTCTAAAGTTCCTGTTTGAGACCGGTGCATATTAGACGAGCTTTTCGCCTAACGCGATGAGAGGTTGAGAGGGACGCATCGACCATGAAGAACCGATAACAATGTGATCATTTTCATTGCAAAATTCCGAAATACGGTCATGTAAGCTTGACGTTCATGTACGAGAAGTAAAAGCTAACTAAGTAAACTGAGATCCTGTATTGCTTCTTGTCCGCGAACGCCAGGAAATATCGCTGGGGGCGAACAGTAACTAAAAACTGTAATACGTTCTATCGATACGAACCTAATACTGGTAACTGTATTAATTTCGTATAGCTACACCTCGTGCTTCTGTAGCATCTTACTGAACTCTTCGAGGTCGATCTTGCCGTCGCCATTGCGGTCCATCTGGTAAACCAGTTCGCGCACGTCGTCATGGTCTAGCGCTTGGCCCAACGTCTTAAAAATGGACACGAACTCGTCCACTGAGATAGTTCCGCTGCCATCGGCGTCCACCATCCGGAAAATCTCTTCCACGAGTTCTTCTTTCGAGTGGCGACTCTCTTGGATCCTCGCGCTGCACCACTTGTAGAAGGCCTCGAACGTGATTTCCTGAGGCCCTTCAACCATTACCTCTTCTTTAACTGCATCACTGTCGCCCTCCAGTTCCTCCGCTACCAGATCCGTCATTAACCGGTTAAGCTGCAGATCGTCCAGATCGTGGGTAATAGCTAGTAAGAGACTGGCCATCTCGTCTCTCGATACCGACCCGGAGCCGTCCACGTCAAAGAGACAGAAAATCGTGTGAATTTCCCGTCTCTCCATCTCTCGACGGTACGCGTCTCCTCGTTTCTCTCTCGGTGTAAGGTATGCTGCCAACGGAGACAACGGCGGCTCGATTGTCGCCTTTGGAGACACTTGGAGCGGGACAGGGACTTGCTGGATAGAGCGCAGCACTCCGGCAGTGACGGTCGGGTCGAGATGCGTCGAGGAGCGACGACGAGCAGCTTTGAATGTTGCGCTAGCGTCGATAGGCATGATACTGGAACGTCGACGACTGACGGGCATGGGAACCTCCGGCATCAAGGTGATATTTTCCCTCAATTGTTCGTGATTGCGCCGGACATTTTCTCGAAGATGAATCTTCATTTCAGCTACAAAGCGGAGCGTTCTCAACGTCTGTCGAGCACGCAGTAGCCGCGTCACTTGGACGATGACTTGGGACACTTTCATGTGCTCCACGTTGAATGCTAAGAGGCCGTCGCGTGCGATGCGTGCGGACATGAAGGGCACTACGATACTAGGAACTAAGAAGAGGAAACAGAGTAGTGCTACGAAGACGGGGTGGTCACCGAAAAGCTCCGAGATCTGGTACGTCTCACGCAGTAAGAACGTTGAGAGATGCAGCGCTGTGAGCAGGAACACCATCCTGGTAGAGAAGAGTGCCAGGACGACTCCATTGCCCCATCCAGCACCGATGAGGCTTCGTTGACGTCGTTTAAGTTCCTTCTCGGGAGATCCCGTCCGCCGTTGGGGAGCAGATCCACGTAGGGAGGGACCCATCCGTCCGGGTCGCCATAGTCGCGTCCGGCTTCCTCTGCATCGACTAGTAGCCATGTTTTCTCATTGGGATGAGGAGAGGTTCCTGGCTCTGCGAGCGGCGATAACCCGTGCTGGCAACGCCACGCAGCCTTACGACGCAGTCTCTCTGCGTCGTGCTGTAGTCGCGTTGGTGTCAGTAAACACCGCATCGCATTCACTCGTCGGTACACGAAATCGTTCAGGGCAATGAGGGAAAAGCCAGCGATCAGGAGGATCGCGACTTCTCCGCGAGGTCCTGCGTGCCAGCAGAGACCAAGAAGAACCACCAAGACGACATCGAGGGCGAGCCATGTAGCCATGTCGATCTGAATCAGTCGGCCCATGACTTCGCCAGAGATGATAGAGAGATATTCATTGAATGGGAACCGAGAATCGTCTCCTTGAAGCTGGAATTCCTTTGCTAAGAGTCGTGCTGTTTCTTCATCCGGATGATTGGAGCGGTAGTCCATGAATCGTCGTCGTAGAGCAAGGTAGACCACTTCTCGCTGGGCTTTCCTTGCTGTGGTCGCTCGACGCCACGACAAACGATGGATCCACGTCTTAGGAGGCTCCGTAGCGAGAGCGTACTCTGAGAGGACAGAGGGAATGTCAGCGCAACTGCGCTCAAACTCGCGCCACTCGTGCTGCACGTGCATCCCGAGACGTAGCAATCCGAGACAGAGCACCAAGAAGATGACGATAAAGAGAAACAACGCCATGTGCAGCTTCTCGATGATCTCCTGCAGCTCCGCACTGCCTCCTAGTATAACCCTGGAGAGCCACGGTAGCACCTCGATCTTGG
>Contig_741
GATTACCGGTATATAAGTTTAGTTTGTGGGGTGAGCTAGTAGAGTGACAAATAGTTGTAAGACGCACACTCACACTATTAAGAACAGAGTGTTAATTAGTTAACTGTAGAATCACAAACATGTTTGCGGAGTACAAGTACGCTATAACACCTTTTAAAACGAATATAACCTTGTAAAGAAACGTTATTGGCTTTAGATCGCACATGATCTAAATAAAAATGGTAATTCGTTATTTTTGTCTCAACATGATGGTATTATAAGAAACCCTTTTAGAAAGGAATACGTACAGTGGATCTCCTGCAAGATTTGTGTCGCCACATAAAAGCCTGATTGATTAGAACGAGCCATTCCCGCTTTTACTTGGCAACACTCACAGCGAGAACTGCAGGAACGGGCTTCTTTATTAATAGCTACGGGAAAGCAAATACAGAATACTTATGCGCGTGCACTGTGTCGTGTTGCTGGGAGTTTTCGCCTTACTCGCAAGAAATAATGCAAGCTCTGGTGCTCAAGCTGCAACAAGAAGCTTCACAAGTGCTGAGCGCAGGCTCTCCACCTTGAGATCCGGCTACATCGCCAATGAGGGAAAGGAAGAGAGGGTGATACACGGAGCTGAAAAGCTACTTGATGCAGCGAAGAAGGTGCCCGGTTTAGAGAATGTGGCCACAAGTCTGAAAAGCGGGCAAATGTCCCCACGAGACGCCTTCAAGTACTTGGTTGTTGAAAAAGTCGCGGATAACTTATTCGACGGTCCGCACTTTAAGGCCTGGCTGGATTACTCGACTCGTTTCAAAAAGATGGATCCTAACGCAGGCACGGTATCCACAATTGATACACTTGCAGCTCACTTTACGGACGACGCTTTGGCACGAATTGTCAAAGTTGCAAAGGAGAATCCAACCACCAAGCTGCGGGGCACATTTATTGAGGATGCACTGCTCGCTAAATGGGTGAAAGACGGACAAACACCGGGATACATCACGAAAACGCTGGGTCGGCAAGTCACCCCAGACGAAGTATTCAAGGCGCTCAAATCTGACATAAAAACGGATAATCTCTTCGCGAGTCGAGAATACAGCGCCTGGCTAACGTACGATAACTTTTTCAAGAGCGAAAATCCGAATTTTGCGTCGAAACCACTGGTCGACATACTCTCGACGCACTTCAGTGACCAGAAGATGTCGAGTATTATCAAAGCAGCACAGGGAAACAGATTGTCGAAGCTCAGGGCCGCGCAGTTCGAAAAGGATCTGCTCGCTAAGTGGGTGAAGAGCGGGGAAACCTCGACGTATATCTCAAAGACGCTGGGCCGACAAGTGACCCCAGATGATGTCTTCGACCTGCTCTCACTTCAGAAGGCTACGGATAACATTTTCACGCATTCGGAATATGATACGTGGCTCAAGTATGCAACCTCTTTCAAGAATGAAAACCCGAACGTAAGACCAGATCCTGTTATCGATACACTCACGGCTAATCTTGGCGATCAGGGGCTTATCGAGCTCATCAAGAGGGCAGCGAAGAACCCTGCGACGGAGGAAAAAGCCACTTACATCAAGAATGCTCTGCTTGACGACTGGGTAAAAGCCAACAAGTCACCGGCCTACGTCCTTAACAAGCTTGCAACCTCGAATGATGACAAAACGAAGTTGTTGAGGACATATCTTGGCAAACTAGATTCGAGCCCACTGTTCAAGTTTACGTAGTGAGTATGTGAGCAGCCGACGCGTTAACCAGGCACGCAAACAAATTCTAGCCAGCTCCAAACACATTTCAATAAAGATTAGACTTGGATCGTGCTGTGTTATTGCCCCTGTGAAATACTACTATATTAAGATTGCAACTACGGTTTCGCGGTGACGAGCACGCGTTTCTAGCCTTAAAACAAACAGCTGTGTCTTTTTCTTCAATAATAGCGATGGTAAAGCACAGTTGAAGTGCTGATTTGAACAAAACCAATTAAAAAAGAGTAAAGTCAAGAGTAAAGAGGAAGCTTAGTTTTGCTCAGTTTTGTCCGAAAGGAAAAACCGTTTGGGGGTATTGTGTTTCTGGTGCTTTAAGAATATGCTCACGTTTTTAAACGTAAATCTTAAAAAAAAAAAGGTTTGGTTTTACCACGTGCCCAGAAGCTAAGCTAATTTGACAAATTACGCCGAATTGTCAGATTCTAATATTTTGTGCTCTTTCCCATTTCTGGAAGACTTCTAAATTTTTGCAGTTTAAAATGAGCTATTATACGCGTGATGGTTAGGGGCTGGGATGAGGCGTACTCACCATAAAATGGAGTAGCTTTACGGGGGATTGACAAACACTTGTGCATCAAAGAACCGAAACAAAACAGCTAAGAGCTTTAGTCCTGTCGGTAGTAAATCGAAGGCGTATTTGTAAAGAAAACTTTGCACTGTTAAGTAGTAGCGTCGCCACTCGTTTTCTGGTTGTTATCCCTCCTCTCAAGATGATTTCAATGTCAAAAAGTACTCAAAGTACTTGTTTAACGGCTCTTCTTTGCGTTTATCTTTTCCCAGTCCATTCAGCCCCAACATGCGCTTGGCGAACGTAGGGGAGCGATCCGAGGCAGCCCAAGTCTTCATCCTTGTGGTTACTTCTTCATCGGTTTTCCCAGGTTTGACGATCATTTCAAATTGGCTGAACATACGCCCTTCCGCTTTACTGTCAAATCTGTTGGTAAAGCGCACATACTTCCTGTACGCATCGGTACTTTCACGCCGAGCTGCATCGATGCCACTCAGCCCCAAGTCATTCCAGAACGTTTCTGTCTGCATTCCGCTGCGTATCTTGTCGTCCATCTGAACACCCTCCTGCTTGTGTAGAAACTGCTGGTAGACTTTGTACTTGGGACTCGACTTCAAAGCAGCTTCTGGTACGTCCCTCAACCCAAGCTTCTGCTTGACGTAGTCATCGCTCTTTCCCGTCTCAGCCCAATACTTCGTTTTGGCCCATTTCTTGATGCTCGTCCCCATGGACTTGATCGAGGAAAACACCCCCCTCTCCTCCGTGTCAAAAGGGTCCGTTTCGGCCTTGTTCGTACCACGCAGTAGTCTTTCGTAGTAGTGAGGGGTGTTTAATCGCCCAGACTCTGCAGCCGTCATGAAGACCGTCACGAGAGGGACGAGATAAAGCGTCATGGACGAGAAATTTTGTTCACAGAGGCTGGATGTCTAACGAGCAGATTGCAAAGTGGTGACGTGCTGCACTCGAGGCCTGCTTGGTGCTGAATCAGCACTGCTGATAGCGTTCTGTAGTACTACGTAGTACTTGTACTGAAGTAATACATGTACAGTATGAAATACTGTAGTAGTTTTGGGTATCCAAAAGCGCCGTCCTACAATTCGTGTCTGGTTATTAGGATTTCTAATGGTGATGGGATGTCCGTCACTCCAGAAAATTACGCCGTGTAATCACGAAATCGTTAAGTAAAAACTGGCTCACGGAGCACGCGCTTTGATTCACTATAGCTTTTTAAGTTACAAATGTAATTTACCACCACGGAATCAATAGTGACGCCTTCTCAATCGATCAGACATACATGCGCCTAGACAGAACAGTGACTAACGCTACTGTACAGCTTCTACAGGTAAACGGAGGAGAGCATCGCACTGGACGAAGGACGAGGAGCTTGGCTGTCATCGAGGGGGCTGGGACTGGCGACGTACACGTTGCTGTCGTCGTTCCTTGTTGCTGTGTGGCCACCCACAACTGTCTCGTCCCAGTGCTGCGCGATAAACTGCGCGAGTACAACTTGGTCCATCACAGTCAAGACGTTGGCCACTCGCGAGAGCATCACGTCGCACACCATCACAAGTGGCATCGTAGGTGGCAGTACGCTCGCAGCACTGGACGCATCATCCCTCACAGCAACAGCCCACAGCGTGTGAGCCATCGCCAGCGTCACGCGAGAGCTCCCGCCACTGAAAGAGCTCAACAGCGACAGTAGCCACACCGCAAAGTAACTCGTTGAGCTCACCCTCACTTCATCAGACGTTGAAGTCTCCAGCAGCCACAAAACAAGAAGCGGTAGATACAGCGCACGAGCGTTTCGAGAGAGAGCTGCTGTCACAGCGGTGGCCAACTGCGCGGCGGATCGCGTCGTCGTGTTTGCTCGAGCGTAACATTGCATCGAGACCGGAGCGGTTAGAGCCACGCTGTCAGTAGTGAACGCGAACAGCAGTGCCGGAGCGAATGCCCTAATCGTCTTCAACCAAGGTAAACGTTGATGAGTGCTGGAGAGCAGCCTCAGTACAATTGGCAGCACCAGTGCAGCATGGAGGAGGAGTAAACTCAACACACCAACGACCAGAGACGACACGGGAGACGCCAACGAACGCCATTCCCGATGGTGAGCCACTACGTGTCCGAGCATGAGCGAGAAGAAACCCAGAGGCGCCAGATATCGCTCCATAGGACGCACTATCCACTCCAGCACAAGCTGCAGCTCCATCAAAATCCCAATGATGTAATGGCGAGCCTTGTGTGGGTCGGGAGTAGAAGCGCTTCCTACAGACTCGAACATCACAGCTTGAGCATCACGTCGTAAGCTCAGCATCCTCTTCCCACACACGTAGCCCAGCAAGAGACCGAAGACGACCAAACCACTCAGCGAGGCCAGTTCATCCAGCTCCACAGGCGTAAACTGCGACGCCACGTTGCTTGGCGCCAGCGCTGATAGCAACGAGAGCGTCACGTTTCCTCTTGAGCCTAGCGATGCAGGATAGTACGACACAGACGTCGGAGTGGCCAACATCGTCGTAACTTCTTGCAGTCTGAATACAGCGGGCCCGTTGTCGGGCGAGTCGACGGCAATCTCGTCGTACAGAGGCAGAGTCAGCGACGCATTGGAGCACGCAAACACGTCGTGACCCAGTCGCTGCAGGTACTCGCTGTCGCCAGCACACAACAGCCCCACTATTCCCTTTGGTAGCGATGTTGCTCCGATAGCATCAGACAGCGTCGAGCCTTCCGTGCTGGTCGTGCCGCTGTCTCCACGAAACCATCCAAAGCTGTGAGTCATCCACATCGCCACGACTCCTTCGAGAGCTGCCAAACCTGCGAGACCTAATGCGTATCCAAGCGACCGAAAGCTCAGCACAAGCGCGGCTTTATCTGCACAGCCCACCAGATCCGCTAGACCAGTAGATACGTAGCACAACAGCAGCACTGTAGTCACCGCAGTCCACACGCGAAGAAACAAACGTCCAGGCAGCAGCAGCCACCTCCCTCCAGTAGAAACCACCATCTCCCCATTGCTCGCTTGACCTTCACGAACTTCATTCGCCGATAGATTGAACACAGTAGCGCTGGGACTCACGACAGAAACCAGGATAGCACCCAGTGACAGCCCAAGCAATGCACACGTCGCCAGGATCAGCCACTGCCGCACCCACGCACGATCACTTTCCACAGTCTTTTCCTTCCGTTGTCCTACCGGTTTGTTCAGTCCCGGCACCTTGAACGGAAGCTCGTAGAAGCCATTGTGATCGTAGCCTCGTGGCAGCGCTGCTGGGGCTGTACACTGCGACTGAGGCGACGTCAATCCGGCGGTAGTACTCTGCTGTTGAGCATATCGACCAGGCAAGAAGCGGCGCAGAGTACTGGCCAGAGACGCAGATAAACTCTGCACACGTCCTGCTAGTGTGGATCTCTGAGCG
>Contig_743
TGACGACCAGCTTGGCTTTCAGCCCAGAGCACATATTCTTTCATGTGCTGGTTCACTACCTCGCTTGACGTGCTAGTCAACATGTGAACTTTCACAAAGCGAGTGTACCCATCCATGAGCACAAGAACAGCCTCGAATCTAGTACCATTAGCTTTACTAGGGATCAGTAAGTCAGCGTATACCATTTGGTTCGGAGCGTTTGTGTTGCGATCCAACTTCTTCCAGTGTCTTCGCTGCTTCTGCTTGCCAATATGACAGGCGTCACACGCTCCTAGCTCTCTCTGCCTTAGCATCATGCCACGACGAGGTTCTTGTCGACCATCGTCTTCAAGTATTGTGGACACACATGCCCCAATCTCTCATGCCAAAGTTTCAAAGAAGCCACTCCTTCCGCAACTGCGAAATTGCACAACGGCCGATCCTATGGACTAATAAATCCATTTCTGGATGGATGGCTCACTTGAAATCCCCAAGTTCCATCCTCCGGTGTTGCAACAATTACAGTATCGTCGTGTACATCTCGCACGCGAAAGCACCTCAATTGTCCATGGTAATCAAGTCAATACCTTGTTCCGTTGCTAATCCGACTGACAATAGGCCATGTGTAGCACCAGGAATGTAGAAGACGTCACTTAGATACACTGCCTTTCGCTCGCCTTCAACTTCAGTTATTAGCTGCACAGTTCCTACTCCAGCCACTCGAGATTCCAGCGCAGGCGTAACCCCAAGTACATGCTAAAATTGATTTAGATCCGGTGTAAACGCCACGTAATACCACGGGTTTCCCGTCACGTGCACGTTAGCAGCCGTATCGAAGTACCACCACCCACTACTTGTGTCTACTTCATGTTCATCATGGTCGAGGCCATCGTACCAACAGCTAACAGTAGCATCAGCTTCATTACCTCTTGCCNTCTTTCTCCATGTTTGAACCCGCTTCATTCTCTTCGCTGCTCTCCGCCGGCAGTCTGGCGTCGATCAGTAGAGCGTCCAAAGCGTCCTTCACTTCTTCTGATACATGTACTTCTTCTGTATCTGAGCCCAATGACTCGNTTGTGGCCCATACGAGTCACATTTGCACGTGCCTTCTTCTTCTGCTCGCTTCCAGCAGCTCTGGCCCCGTCTTGGTTCTTCATCTTCTGCGGACACTCCGAAATAAGGTGTTCCGTACTGTCGCAAACAAAGCATTTTTTCACCTTCTTCTTTGTGTCTTTAAACTTCTCAGGTTTTTCACGATTTTGTCCATTGCCATCGGCCTTCTGCTTCTCAACACTACCGCTTTTCTGGCTGCGTTTCCCGCTCTTAGCTTGAAACACGCTCTGTCGAGAGTCAGCAACCCGAATAAGCTCTCGAGTCCGCTCTGGGGTGATGTATGTGTCAGCACAATTGTATCTAACACCACTCTTCAAACTCTCAAACTCATACGTATGCGGTAGACTGTTCATCATTAACTCCACCATCGCGGTGTCGTCGAATTGATAGTTGAGAGACAGCAACTCCGTCCGCAAGTTGAACATCGTACTCAGGTGCTTGATGACGTCTCCGCCCGAGGACAGCTTGAGCATATCAAGCTCGTGTCTAATGCTCTCAGCTCTATGAGCCATAGTAGTTCGGTTCTTTCGGCTCTCATAGATTACGCAGAGCGCATTCCACATGTCGGTTCCGGTGGATTTGTCGCGAATCTGGTGGAAGATTCTGCTGGCAGTGACATCCCGATGAGCTGCATGATGGTCAACTGATGATCATCAAACTCTTCCTCAGCCTCCGACGTAAAGAGCATCATCTTCGTGAGATTCCCATTCACGATATCCGTGAGTTTCTTCTTCTTGAAGACTATCTCCATCGCCCATTTGTACTGCTGCCAATCCTTCCCATCCCAGTTCATTGGGACACCGTCGTTCGTGTACTTTAATGGTCCTGACATCTTAGATCACGTTAGTAAACAAAATTCGAAAGTCTTTTGGGCTCAGAGCCCTCTTGGATAATGCACTTGATCCGTATGCCCTAGGAGCACTTTCACCAGTCCACTGAAAGGTAAAAGAAAGTATGATTAGATCGTTAGCTTCACTACTCCTCAGCTCAACGTTCTTCTGCGACATCAGTCGCTTCTCATGCATTGGCCTGGCATCATTTGTCTTCACTATACTGCACAGCACCTTTGTGCTCAACTCATTTGTGCCAGGTCCCGTAGTTCGACCATCCGTCTTGTACTTCACGTTGACTCTGGTTCTAGATATAAATCTGGATTCCAACAGATCGTGTGAGCCCTAATGAGTTCAAGAAGGTCCTTAAAGGTTTGTCGACCTCGGATCAGCTGATCAAGCGATAAGAAGTTCGATTTAGTTGCCTCGTAGCAGCCCACGGTTACTGGCTTTGTACGACTTGTAGTTTGAGGTTAAATATACTGTATCCAATGATATACTACCAGTAGTAGCTTTTAAAAGATATATTTTTCTTTGGAGAGCGGCGGAATCTTGAGTGGATAGAATTACGAACGGCACGTTTTAAAAGTTGGAATAGGTATTGATGCATGCACATCGAGCGAGTGTAAGTATATTGTTACGCAGCACTCTTCTGAAGTCACCAAATAACTTCCTGCAACTGTTTGGTGAGAAGGATTGCTCTTGAATCGGCCAACCAGTTAAGCAGTACAAGCTGTTTGAAGTGCTAGTCAGGCAGAGCTGAAATCTGGACTTTAAAAGGCTAAGACGGCGTCAATGTTACATGTACTCCCCTTCCTTTTGCTGAAAATGAGCTTCAATTGATAGCGTTCGCAAAATGTTAATTAACCTATCTTACGATTTGTTAAGTAGATGTCGCTGCACCGTAAACAAATTTGGCAAAATATGGATGTAATATATCCTGGGATTTGAATAGATAGTATGCAAAGACCCGTAATCCAAATTACGGACAGGGTACATCACATCTATCGCAAAGGGTCGTGACAGGGTGGTGTGTGCAGTTCAATTAAAACAAACATTCCATTCCATTCGCATCATACGTGTACGGAGAGGTGGTTCTGTTGTGAGTTGCCATCTTGAAGAGCAGACGCTGCAAATGAACACGGACTGGGTGGTTCCAGTGATTGGGGGTTTGTCAAAGCAAATATCGGCGACCTAGTTTCATGTCAATTTAGATCACTTTCCCATTTCCTCAACTCTACTCAAGTTGTTCTATCCACGACCGCCATGCGCTCAAGCTCGCTTCTACTAGTCCTTACCGCTGTCCTAGTCTCGACCGGCGACACTGTCTTGGGTGCTATTAGCGAAGATACTGACGCACTTTTCGCTGAGGCTTCCTTTGTTGTACCACCCCTCTTAATAAGTGCAGACAAGAGAAGTCGACTTCTCCGGTGGCATCAAGATGACAAGGAAGAGAGGGGCAATGTTCTGCGGACATCAGAGGAAATGATCCAAAGGTGGCTAGGAAAAGGCCGTATTCCAGCGCAGATTAAGCAAATATTGAAAGTCACGGACCAGACCTCGGAAACCGACGCAGCATACCTGCTGTGGAGACAGTATGTCTCAAGATACCAGGCTGAGTACAGCCAGTTCAAACCAGTTTGATAACCTCTGCCAAGATTGTCACCACCTTGCTTGTTGATCATCAGCAGTGGCAGAATGGCAGTCCCCTATATCGTGGAGATTACAAAAGCAAATTAAGTCAGAAATGTACTTCGTCTTTGACTTGAGAAAAGAGTTTATTTTTAATTGGGCTACTCTAGTGGCACACATCCTATCGAAATCCATTTTTTTCTGGTTGTGCTGGCAGTAAATGAGCCAGTCCCATTGCGCTTCGGCTGCGGAGTTAAGACATGTTGTTTACACTTAGAGATCATAGTGTAGCCGATGTTAATGTGCATAGCCACTTGCACGACAGTTTCACCCAAAAGAACACGTTCGACAGCGCTGTAATTAGCTCTACATATGCCATTATTTAGTTCCGTGCTCAACTAAATTAAACTACACTCAGCGCCAGCTATTGGCCTAACGATAGAAATTGCTGTTTAGATATGCCAGCGCTTTGGTTGGGTGAAATGCGGGAGCTGTGCAATCCATCACATGGTCAGCATACAGCGCCACATAAATCGGTCACCTAAGACTTTACAAAATTCAAGTCTAATGTATGGCAACGATAGTAGCTAACACTGGCCCTCGTGTGGCTGCAAGTGAGCATCTCACGAGGTTTGTTGCCTCTATTGACACTCAATAAGTTCCAGACCTCATGTGGCACTGTACATGAAATTGAAATACTATTATTGTANCCCCCCCCCCAAGCTTACATAGGTTTCCTACCGTAATATCACCCAATGATAACTGAATACCTGGACAATGGACTCCTTCAGAGTAAACTATGTTATACCCTGCCGGTCGGACTACACTACCAATAACATGTAGAACACAATGCTTAGTGAGGATAGAAAGTAGGAAGAAGCGCTCAGTGTTGCTCCGCGTAGTTTTTGCGCCTCCACAGCTGCATTAATGCGTTACCATCATTTCCAGTTTATACAAATATCGTTTGTGTGATTGTGTTAGCTACTATCAACTCCATACATTATACTTGAATTGTGGGTGGCCGATTTATTTGGCGCGGTGCCAAAACCACCTCGCTGTATGCACCATGTAGCGGATTGCGAATTTACACAGCTCCCGCATTTCTACCAATTAAAGCTCTGACATTTCTAAACAGCAATTTCTAGCGTTAAAGTGATGGGTTAAGGCCATCAACGTTGGTGGCCTGGCCGCCCTGCGCGTTAGGGTCCCTAATAAAATAATTCTCCTAAAAACTTTTTAAATTTAAATATTAATTTTAAGCTTCAATTCATTGCTGAATTGCACCAGTTCATATATGAATTTATAGCCTATTGGCTCCACAATCAGCAGCACCACCCTTAGCCATCCACCTTTCGTTGTGTATGCTCCCTATCAGCTCTATATACTTCAGTCATTCTCAAATTATCTTCCAAGCTCTCTACTAGCCACCTCCAAGCTCTCAGCCAACTTCTCGGTCCGCAATGGCTCTCACGAGTAGTCAGATCTGCTCCATGCTTTTCCCTGCAGTTCGAGACAACATGCATACCTGCACGACATGTGGCAAGACCTACATGACGGGAATAGCTACACAAACCCACATAATCACCTGCGGCGCAGCCATGCCGACTACGAGCAATAGCTCCAAGAAGCAGCACGCTGTCAAACCCACCTAAACCTACGCCTCGTCTGCCAGCGAGCTCGAGATCTCTACCGCTGGCTGGAGTGGGCTACCTCCGGACGGCTCCCGTTCGAGTTTGTTGAGCACCGCCTCACGAGACTGAATTCCGCTTTCTCTACAGTCTCTGACGACACTCTGTCAAAGTGTGTAAGGCTAGTCTGCGAGGCTGTCGAAGCCCGAGTCGCGGACGAGCTTCTTGAATCGTTTGGACTCGTACTGGACCGCTGGACTAGTAGCAGTCGCCACTATGTAGCAATCATTGCGGTGTACGACACAGTTGGTAATGCCGGTATTACTAGTATTCGGACTTCAAGTGACCTTTTCGACGTCTTGGAG
>Contig_744
ATTGCATGCTGGGCGTGGTGCTGTTGGATTCCACGAAAAAATGAAAATTATTGTTCACTGCATACTTAAAGTATGCTAAGTATGGTTTACAGATGCAATTTGTGACCCAAGCGTGTCGTTTGCTACATTTTTATGCTTGCAAAATTGAACTAAATTTTAAATCAAAATTTACCCGTTGTTGAAAAAATGGCGCAAGTTAAAACTGGTTTAATGTTGATATCGCTGTGGTTTTTGTAGAATTTGCNAAAAAAAAAAAAGCTGCCTTAACACCGAGCATATCCTTTGCGTTCTGGTCATTTTCTATGACGCACTGGGATGTGTGTTCAGAAGATTTTAAAGCTACTTTCACCTATAATAATAAAAAGAACGGGTGATTCTCTTGACCGAGAGCATAAGAAACTACAGCCAGAAATGTAAACATGGAGTTGAAAGCTTAAAGTGTGAAACGAAATCATTTTTGATGTTTACGTAGATTATTTTCTAAGCCGTTGGGTGTATTATACACCTTTTTAACTTCAAAATAGCAGTTTAAGATGGTAAAAAGTAAATTCAAAATGTCACCTGGTCTAAAAATCAATCAAAAGCGATATGAACTGCTCAGAGAATATCACAGGTGATCATCTTTGTCGATAAACACTTCGCGCGAAAATTACCGACTCGGTTTGCCGTTCTTTATTGGGATGCTGCATTCACCCACCAGTCTTTCGATCTACGGAGGTGTCAGGATTTTGTGCCTGCCAGAACAATTGACGGCGTTAACGGCGTGATGTTCCAATCCAACAAGTGAAGTCAGATATGATTGGTAGGCAATATAAGCAGTTGCGTCGGGTCCTTTTTTTCACAATGACATTTTGAATTTACATTTTGCCACATTGAACTACGAATTTACCATTTTGAAGATGAAAAAGTATACATAAAGCCTTCTAACGTCGACAGCACCATCCGCTAATAAGGGACAGAAGCATGTCGGGAACGGCTCGACGGCTCTTCCAACCGCCTCAAACAAATCACATTATTACTACCGAGTGCGGAAGAAGCTAGAATGTCCATCAATCCTGTAGAGGCCGATTTGCCAGAAATTAAGCAAGACCAGCTCGTAGATACATGTAAGAGTGGTTTGGCACCGTATGCTAACTGAATGATTTTAGTTTTGTCACAGCTAATGGGCTGGTTATCAGGAACTCACCTTGAAACCGCCCACACCCTTACCTTAAAATTTTTAATGTCGGCTCCGTCGGGCTGAGAAGCTACGAGGTCAGGTCGTTGTATGGGTGTTAGTAAAAGCTACAGCAAGTACTGTAGGTAGCTTTTAATAGCATTAATCGTGTTGACGTTCCAGCATGTGTCAGTCTACAATAGGAAAAAAGTGTAGGGGAGAGAAGACTCCTGATCAATTCTGGTAAAACTGCTGTAGCGCATTTGACTTACTGTTAGTAACAGTGAGTACAGTTTCAAAAAAGTCAAATATAAGGAACAACCTAATCTAAGTGGAAAGTCATTTTTATTTGACTGCATATGTTATTTGTATGCAGTCAAATAAAAGTGCTTTTCCACTTAGATTAGGTAATACCTCATGATTTTGGTTGTAACGAACGGTTCTTGTAGTCGTTCCATTCGAGGTTAAGCATTTTACTCGGATAATAACAATCGAGCGTACAAGGTTTTGCGCAGCCAGATATGAATTGCATTTTCGTGTGTTTAAGAAATGAATCAGATAGAGCGATATCGGCCCTGCATCAATAACTCTCGATAAACTATGAGCATATTCGTGGTACTCATGACACCACCACACACGTCGGAATTTAAAATAATGTGATGATATTCTCTTATCCAGGTAAGTTTAAAGGTGGGGTGTCACCATTATATTCTTTACAATCCTGAGTTTGCATACACTTTGTAAAGCAATATATTTTCTTACTATCGTGGGTTTACGGGACTGATAGGCACATAAGCACACAAAAAACGCTTCACTTACCATTTTGACGCTGGATGTCTGAATTTCCACGCGTATCGTATTATTTGGAGTCATACATGTAATATAGGACTTGGCGGCCGCGCTAAACGTAGAATCTGCTACGCAGTATTATCATCATCATTTACGTATACAGTGATCCAGAATGGCACCTATTATTTAATTTAAAAATTCCTTGCTTTTCACGCTGTACTGAAGATCAGCAGATGGTCGCTACACCTATCCAGGAACAAAACTGAGAGCATTTCATTCATACTGGAAGACACACTGAATCTTGAGATAAGCTGGGCTGGAGGATGCATGCAAACGCCGACGAATGATTGGACATCATGACAATCCGAAGAGCGCAAGATTGCCATTTTCTGCAAATAACTTTTCTGTAATCTGCCAGGAATAGGGGCGAGCATTTTTTTAGTGTTCCTGACGTTCCCCACTCGACGAAAGAAGTTGTGCGCGCCACACGCAGCTACTACAGTAATACGCGAGCTCTGATGCGTCTCGCAGACTACGTGGATCTCTTGTTAGTGTTTACACCACTCGTCCTAACGATCTGCGATACAACCTCGGCCATTGCGGATACAGAGCAGACGAGCTTTGCCAAGGATGCGTCGATCAACGCAGTACCTTTATCCCCAGCCGGCCACCATGATAGTTCCATAGCCATTGACACGGATAGGTTTCTACGAAGCGATTCTACCGCTGCTAAGGCGCACAAGGCGTCGGCCACTGACGAAGAGAGGGGGATAATACCCGCGAGCGTGCGGATAGCGATCAAAAGACTGGTGACAAAAGATGACACGATCTATACACATGGAAGAGGTAATGGACGGGAGAAGGAATGGTGGGCCACATTACTGAAATATCACCGAAAATCGAAGGCCAAACACGACAACTACATCCGACCTCTGTACTGGGCAATCCGTTTCACGGTCTGGATTGCGAATAAGCGAACTCCAGCGATGATGTACAACAAGCTCAACGTTATCTCGTCAACAGGCATTGGCGATAGGAACTATCGCATCTACATCAACTACTTGCGGTTTTATGAGTACTTTAAGGGCCCGACGTACAGCCCCCTTTTCGTGCATGGACCCAAGTTCAACACTAAAAAAACAAGGAATTAAACGGAGGATAAAATTTGATGTATAACATGTATGGACACTAGAAGGACCACAGAGAGGTACTGAAGTAGTAGCTGCCAGCTCATGAAAACCAAAGCTGTGTCGCATGAAGCCTTCTGCTGAAGATAGTTGGTGATCTCAGCACTAAATACGCGTGTTAGGATCAAGATCAATGCCGCTAGCATCGGTATCAGTATCGTTGATTCTTCACCAGGTTGATATGAAATTAAAGTGCTCCTGTATTTCACACTTAACTAATGAGTTCTTCAGTGCAAATTGAAATGTTACTGTTGGAACTGGAGATAGAAAGTCAAGCCACATATAGACCATGACTGACGCCACCGCGCTTACGATTTTAAAGGATGCCCTCGGCGACATTAGCCAGTATCACTCGTCTGGGTGGTTCTGGCATGCAGCAAAGGACAAGAGTGAATGGATGGCTTTAGGTAAAACGCAAGTTTATCCGTGCCCTGGCTATCGACCTAATGTCAATCCGCAGTGTTATTGCAACACCCCTATCAAGCGACACTTCCTTATCATTGACAAGGATGAGAACCATCACTTCGTTGGTTCAGAGTGTGTATAGCTTTTTGGTGGGCACTATCAGGTGTGCCTCGGCTGCCAACGCCGGTACAGGGGTTGCTACAAATATTGTAAGGATTGTCGAGACCGCGGTCTGACTTCTTTTAGCGAGACGAAGCTAGAATTTGGCAAGTACAGAAATCGAAAGCTAGAGTCGTTATTGGGAGTGGATGACTCCTATATCCACTTCCTATTTAAGTGTGATATCGTATCTGAGGCCTCCAGGCAGGATTTGGCACGTAAATTACCCTCTAGAGCGGTTATTGGAGGCAAATATAAGTACAGTGATAAACATTGAATTGGACCAAGTCTCACGATTCAAAATATTATCGCTGGTTGCAAACGCTCGACAGATCGTACACAAAGTATTTGAATTAATTAATTTTGAAATTTAGACCCTTCATCGAATGAGATGGTCTTGGCGTAGTCTCAAACTATTTTGACTGCTGAACGATGCGTCTACAATGTGTTAGCGAGTGTACACGCAACAGACAAACGTATGGTCCAGCGTTTGGACGCCAAATGCGGCTAGGTCGACTTGGTTTCGCTAAGATTATGTGAAACAAGCGACAGAAGAAGAATTTACGCTGTNGGGGGGGGAAGAAGTCGCTATTGACGGCGCTGTGATGAAACGACATCAGCTTGAAGACCCTACTATCACGAAAATTATCGGTCGACTGAAAAAAATGAAGCTGACCCCGTATATTCACTTCATCCCGCGCTGGAGCAGCTCTGATGCATTTCCGGAAGCGTGTGGTGGTACCAGCTTCTCTTCGCAGCAGTTTGACTGGGCTGTATCACGACTACTTATTGCACCCCGGCAGTGAGAAGCAGCTAAGATCCATGTCCACGTTTTGGTGGCCCGCCATGGAAACGGACGTGGCAAAGCACGTGAAGTCCTGCATGCAACGCAAGAAATCCAAGTTGCACGGCGGCAAACAAGATTATGGACATCTCCCGCCAACTTCAATGACGAACGCGGATCGACCGTTTAATGGGGTTCACGTTGACCTCGTTGGCCCATTAAGAGAAGATTGACTGCATTTGAGCGCCTGTTCCGCTGGCTGGAGGAGATCGTGCAGCGAGGTCGTACATCGAATACTACCGCTATCCGTTTTTAGATAGCCTGGCTGTGCAGATACCCTAGGCCGAAGTGCGTAATTCACGACTAGGGTACCGAGTTTACTGGAGAAGAGTTTCAAGTGCTGCTTCGCTCGATGGCGATCATGTCGAATCCTATTACCGCAAGCAATCGCCATCTGCGAGGGAGTTCACCTGGAGTTACGCAACATCACCGTCCTGGTCTCAAGGATCAACTCGAAGTTGCACTCGACTATGCTGCCTATTCAATAAGAGCATGCTACCACTCAGTGCTGCGTGCTTCACCCGCACGGAGAAGATTAAATTACTCGCCAACTTCACTTCGCGAATTGGAGATTTTTTTCGAGGCAGAGGCTTGCTACCATAATACAAGAGAATGATCGCGAGAACGCTAAGCGGATCCAGCACTTTTACCAGGTCGGCGACCAAGTACTGCTCCGTATCCCCGGTCGAGATCTCAAGAAAGTCGACGAGGTCGCCAAGGGTCGATATCAGTCTACGGTAACGGCACAGTGTCGCTAGACACGGTATCGCCGGAGACTCAGGCCAACCTTCGTCGTATTTTCCCCAGTCAATGTTGACGTCGCCACAGGGGAGAATGACAATCTGTCTTC
>Contig_745
GAGACACGCGGCCGGGACAGGACAATGAGGCGCCGGTAATTCTCAGAAAACGCGGTAGGTCCCCATTTGTAGAATGGGTCGAAATTGCGAAGCTATTAGCTAGGTGTTTTTCCAGATTTGTTTTGAACAGGCTCGCGTCCTCTTTCGTCCAGGCCTCTTCCCCAACGTTACGTCGACCACTTTCTGCGCTACTGGGATGGCCGATAACCATCCCTCCGGAATCGACGGAGGCAAAACGTCTTAACGCAGGGCTACTGAGGCTGCTTTCTTTGGTGGGAGGTAGTGTCCCGTTCTCGCCGTTTGGGAGGGCGGCGACACGGCCGAAACTTGGCGCGATGCGCGTATCGACGACCTGAATGCCCTCTTCTTGTAATACGTTAGTGATGCCGCTCAACACAGCCCACCACTTGTACACGTCGCCGGGCGGAATCATTTACCATGCCGAATACCTTTTCCGCTGGCCAGACCACGCCTCACGAGACCCGACGAACGATTCTCACCTCTCGTCTCGGCTTAGGGCTCCCCTCTATTTTGTTAATGCATTTACAGTCATGTGCGTCAATATGTTAGGGTCTACAACTTATATATTTAAATACATGACATGTATACATGTACATTATAGGACTGTCGATCGGGCTAAGGGACCAGGATTTGCAGAGCCTACTGACATACACGTACCGTCGATTTATTGCTATCCCAGCCTACGCTCCAGCCCTAGTCTGTATATGATTATTAGAGCAGATACGGTAAAATTTAACCGATTGACAAGTGATCGAGTCTAGTTTTAAAAATGAGGTGTTAAAAACTGCAAAGCAGCAAGAAGATAAAAACACTCAGGACAACGAATCCCTCCCGGCTGATTGGAAATGACTACGAATTTGTAAGTTTGCATTTTAGTGCGTTTAGGAGAACAAAAGGCCACGCTGATGGTAAGGGAGTTGGTGCGAAGCCTTTGGCTTTCCAGGACTACTAGCACTGCGCAGCAGCACTACCAGCCCAACCCTCTAGTTTTAGATGGGATTTCGTCTTCAACTGTATAAGCGAATCACATACTACAGGTACAGTACTGCACCCCGTTTTCGCGCCCTTGGACCTTTGATAAACTTCCGGATGTGATGATCCTAAATCCAAATGAACGATTGTTTGTAAGCTAAAATCTGATTTATTTGCAAATCCGATACGGTCCCCCCCCACCCCCCGCGAAAACGGGGTGCAGTACTGTAGTGGCAGTCTTAAGCTGCTATAAAGCTCTCACCGGCCAGACGGCAATGACATTTCTTGCAAATTGAAGCTACTTAGATATCAAAGTCCAGAGTGCGAGAGCAGCTCCTGCGAAGTTTCGTTTCTAAAAAACGAATTAGCGATACTATAAGAATCAATTTTAGACGGCGTTTTTTATCTCCACATTTGGATATTTTTCCGACGGCAGATATTGTGGGTTATACTTCGGGCGCGAGCCTGATGGATAAAATAATTTATCAACTTCCTATCAGTCTTCATGCCAGGATCAAATGGATACGTTTTCTATTTTGACCAATGATCAACGCTTGTTGAGACTGAATGAACCAACCCTGTGTTCTAAATATAACCGGAATTGACAATTACTGTAACACCTAACGAGTTGTGTTCCGCAAAAACAATTCGCTGAGGTGTGTAACATTTAAATATAAATTAACTCGATGAAGTCTGTGTAATACTTGAGTAAAATTGACGGATATGTCAGCCATTCTTGCTAGCCATGCAGCTTCCAAACGAGCAATGGCTCTTTTAGGGAATCGGCAGCCAAAACAAAATTGATACTATTTTATATACATTCATCTATTTTTCGTGACCGCGGATGGCTCCAAACACCAAAAAAATAAAATGAACGGAATTACAAGAAAAAAAGGCAAGACATCTACTTTCTACAATCGGCATTAAATCTCGCACAGAAAAACATAGTGAAAGCTTCTAAGAATGGATCAAACGCTCCATAAGTTTTAATTTGACACACTCTAAACGGACGACATGAAAATGCAAAAAAGAACAAGATGAGAAAACGTAATTTCAGCTTGCAAACAGTGTAAATAAAAAAAATTTCAAGGTTGTCGTCCGAGTGCTCCCGCACTCATTCTTTAAATCGTAGGTAGCGTTCTGGACTGCATGAGCCCGGGTTTCAGTCCGCGCGGCTCTTAAATCGCAGGTTATTATTTAGATATCTGCGCAGTAACCTACAACTGTCAGAAAATAGGCGGGAGATATCAACTATTATCGATTCAAATGTACATGTACATACCTGCGCTGTTCAGAAGTTGTAAAAGCGTCCTAATGGTTAGGATCAACGCATCCCAAGTTTCTCAGGTTTATTTTTAGTTAGTAAAGCTACATCGAGGTATACGAAACGAAAAATGAAAGCAAGATTAGGTGAGGTGTCTGCCTTAAATCTGACGGTGCATGTTCCTCATTTCTATGATCGCTACGTAACCGCCGCCTCAACTGCATTGCCACACGACCTCATTCCAGCTTTTTCCCGACGTGGGCTGCCTTCCAATACGCAGAGAATAAGGGCGTAAAGTAATGGGCGTCTTCCGGCGTCAAGACCACCTTCTTTTCCGCGATGTACATTTTCACTTTGCTGGGAGTGAATCTCCGCTCATCCATCATTTGGAAAATCGTCATCGTCCGTGCCATCATGTCTTTGGAAACATCATCAGCGTTTTTTCCAGCGAGCATTGCTTTAATTAATTCGTCGATGTGGTCTGCTTGCCCCAATCGTTGGAGCGTGGGTATACCGTCCATTGCGTCAGCAACCTTCCCGACGGTCCAGATACTTTTTAGCTTCTCAGCAAATGCTTTAACAGCTGTTGAAACATCTCTCTCTTCGTTAGTTGACTTTTTATCATGTTCGGTGCCATCATTGACATCCTCATGCTTTCTCAGTAGCCGCTGGACGTTGTTGGTGACATGGCCAGCAACAGCAGGATCTTGGACAATCCCAGATCGAGTGGTTGCGAGCGTTTCGATGTCGACAGCACCAGTACCATGGGCAAGTATAGTAACAGTGACCTGGATAGCCAGCAAGATGATGAACCCGCGCATCGAAGGTTGGGTGTAGATCGAGGAGAAAATGAAGAATGGTTCAGAATGACTTAGTGCTCTTGGCACGCTTTGTTGATTAGTCAGGGTTGGGTGTAACATGCCTAATCGATCAGCCTGTATCTTACTTTATAAAATCAAATATTACGAGCTTTTATACAGTACTGCACCCCGGGTTCGCCCCCTTGGACCTTTGATAAACTTCCGGATGTGATGATCCTGAATCCAAATGAACTATTGCTTGTATGCGAGAGTCTGATTTATTTGCAAATCCTATATGGTCCACCCCCGCGAAAACGGGGTGCAGTACAGTAGCTATTCGGTTCGTAATGCTAGCTCAGATCAATCTCATTTATTGTGGTCCACATTTGGACTTTTAATTGGACAAAACACTATTCTATCTCACTAGCCGAGCGCCGCCGCTACGCGGCGGTAGTGTATGACTTACCTTCCTCCGCTTCGGCGGGATAACTATTGAAAAAACCGCTGAACCCATGTGTACCTAAATCGATTTTTTTAATTTATTAATTTGGGTCAGCATCATGCTTACCTGATTTAAGAAATAAATATTCTAATGATCTCATAACAAAATTCTTGATACAATCTCTTTTTTATTGCTGGCTATCACTGCATGTTCATCATCCATCCAAAACCACTAGCACTTCAAATAAGATTTATACAAACGCTACACAATATGTTTAGTTTAGCGTCGTGCTCGATATCACGGGCCATTTCTGAGCCGCTGTGAAGCTTAGCTCACATCAGCGCAAACGATAGTAATGGCCTTTCAAGCTTGCACTACTTATTATCACCTGCCTGTACTGCATATTTCAGCTTGTACGTAATTAAAGATCGTTCACTTCTCATATCAAACTCAATGAAAGCTAAAAAAAATTGTATTATGTTTAATGCATGTAGCGTCTGATTCAGAATTAGAACTCGAATCTGTGCCAGTTATGATTGAAATATTTAAATATTGTGTCGCTTAACCAACTGTAATTCACACCTTTCGTGTTTTGTTGCTGTCTTACCGCTCAATTTATAACAGTATCATACGCCCCTGTCGACGACACGCCCGCCAGTTAAGTAGTATCGGATTTTGCTGTTTAAATATCTATTAGAAAACAATGGCTTACAGCAGTAACACATATGAGTTCATTTTATTCAATCTAAAACGATCTATCTTTATGGATCAAGTGACAACGTTCATTAGCAGCGTTGTTCTCACTTGTACATGTACTACGATTTCGCAGCTCAGTCAGTTACCTCACTCTCAGACAATTTATTAATATTTCTACATCAAAACAATTGTAGTAATTAAAGTCATTGTAGCTTGCAACAACTATTAAGTACAGCGTATTACGTATATTACAGTATGCCTCGAAAACACGCATTCCTAAGTGTACGCTAAGCACCTCGCAGCATAGGAAGCGTCTTTAGGGGCTATTCATTTGAGAAAAAGTAGCTTTGTTGGCACTCAAATATAAAAAGCAACATGCATTATTAAAAAAGTAAATACTTCGTAATATTAAAACGATGCCGCCTTTGAATAATGGATACATGTAGTCTTGTGCAAATCGCCATCGTGAAGACCGCCTCCGAAAAATTTAATATTGCAAGACACACCATACATCAAAGACGTTAAAAGGTCAGGGACGCAAGGAAATTTTTTCCTGACGTCTCTGACCTTTAAACATACATGAAGGATATGCGCAGACTTGAGCAAGTAAKTCAATGTGAATGTACTTTTTGTGCTATTGTGGTGTTGAGCTAGCTTTCTTACATTAAAAATACGGAGCCGTTGTGGTAGACGCACTGGTTGAACCGCTAAGGAAAAGCGCATCCGTACTATAATGTCAACTATTGCTGCTTGGGAAAAGCTAGAGAAGAAAACGATAATTCGTAGCTTCGAAAAGGCTATCCCGAGGTACATATCCGAAAGTAATCGTCTGAATATAATCCCTTTTTATTTCTTTCACATGTTTTTACTGTGCTGTTTCTTTTTGTAGTGCGTTATTAGCCCATCAAATGAAAGCGCCGGATTTTTGTGTCGGGCTCTGTGTTTTTTCTTTTACTATGGCTGGATGCTATTCAGTGGTGTCGGATTTCTCCGTCGTTGTCTGTAGTCCTAAACTATCAATGCTAGCACGGTGTGTCCGTCCGTCACACGAAACGCTCAGGTTTTTAGCTTTATCATTGGCTGGCGAGCGGGGCGAAGTCGGCTCCAATT
>Contig_746
GGGGCAGATGTGCTGCCGTAAGAGCTGTCGTCTTGTCGACATTGTGCTGCGGTAACGTCGTTCGGAATTGAAATAGAGATTGAAAGAGAGAGCTTATAGAACTTTTTTCTTGACGATCATGTGCTCGATTGAACCCTGCTGCTTTTCAACTTACAACTCGATCAAGTCTTACTCGAGCTGTGGATATTGCTGCAAGATGGTATGTAATACACACTATGGATAAGATGTTGGAGAACTATATCAGTTGCTATTGCTGACCGCATCCTAATTTTTATCAAGCATAGTCTAATCGGGTGTGGGATTTTTTTTTCAGATGCAGTTCGTCGTCGCTATCAACCGTTTGTGTAACGTAGATGCTGGCGTTGATTATGGTCTGAGGAATTACCTATAGCAAGTAGGTTGGATCCAGATTGACTAACCTACTTATAAAAAGGTATAATTAGGAACAAGAAGTTGAGGGTTAGATAGGATATAAAGACGTTTTACAAGACGATGCAGCAACACAACAAAACGCTATCGATGTAAATAGGTTTATTAATCTATCTACGATGTCCGAGCGAGTCGCTTGCCCTGTTTGCGGTCGAGTTCTGTCAGCACATAGCCTCAGAAAGCGTGTCGGTCGCCACGTCTGCCTGGAGCAGCATGACCCGACTCTCAAGGCCCGCCGACTTCAGGAAGCTCGAGCAGCCAAGCTTGCTTACGACCGTCGATTATCAAGAGATCGGCGTGGGGCTCTCGAGCAGCTTGCGCTGCGGCTGGTCCAGCGTCAAGATCCTAGTCCTTCTCCACCCATCCAGAGCTCTACGAGCTCAGTTCCAGCAGCAGTACCAATTCCCGTCGTAGAATTAAGAGGGCGACACCAACAGAGCCCCCCCCCCCCTTCCACCGTTTGAAGAACCCCCAGCAACAAGAAGATCGCGGCGTATGCAGCCTGCGGCTCCTGTCATCATCGAAATATCCGATGACGATGATGACATGCCCCGCAGAGACGAGGATACTGCCACCTCCAACGACTGGTTCATTTGCTTGGGTGTCCTTGAGAATCCGGTAACCCCGCCAAATTGCCTACACGCTGCATGCAGAGAATGTATGTCAGTACTTGTCGCCCATGCACTCAGCGAGCAGAACACACCTCTGTACCCACAATGCCGTGGGGTTATTCATATGTGAATTCCCTAACCTTTTTTCATAGAATAGCAGATTTCAATTTTTCAATTTTTTAAGAAATTATACATGTACCCATACAAACTGTGACGATCAGGTGTGTTGCTCTTCGACTTTGATGCACTCGATTTCCCGGGAGTAGTTGTGCTAGGTACAGTCACATTCAACGGTGCAGGTGTATGGTCTCGACTCCTTGAGTTAGATGGCATAAGCCGGTCTCTTTCAGAAAAATGGTGACACGTTTGCAGTTTCCGACATTTTGGTTTGGCTAACAGTGCACGTATGGAGTCTTTGCTAGAGCGCAGAATATGATGAATGAATAGATGTGAGCACCTCGTCCTGGCAAGGCGATGGGGTTTCAAAACTGATTAGCCAGGAGAAGTTGCGAAACGGACTGGCTGTAGAGCGGTCATGTCTTCTTTTAGCTCGATCAAGTGGAGAATGTTTCCTGGGTGAGTTCCACTGGAAAAACTAGGTAGTACTAGCAGTAGCAATAATAAGTATGATCGTACGCTTGGGCCTGTGTGGCCTTGTGCGGGTCGTACGATATTACTTTTAAGACTTTAATATATGTTCTTAAATTTTAAACGGTCATTCTAAGTTTGGTTATTTGTTACGCATTAGGTATATTTTTGGTTCCAGTCTACTTATTTTTGAAAAACGCACCTACTTATTTTTTTTCCATTTTGGATCCAACCTACTTGCTAAAGTTAATTCCTCATTATGGTCTACCCGTTCACCTCGGATTGGTATTTACTGGCGCTAAAGGTAGAAGAATACCAGCTGAGTACGAGCCGGAAGCGGCTTCCGAGTCGAGACATGTACACAAATGCATCCTTTCTACTTCGCAAACGATTTTATGAGTCATTTACTTTAAATGAGGAGAGATAAAGATGACTTTGTTAAGGAAAGTCTATTGCTACTATTTCCATATTTCCTTGTAGTCCGTGTACTTCTGGAACTGCTTGCTTACGTAGGCGTTTGTTGACCGCGACTTTATTTCCTGTTCATGCAATTTCTTCAGATTCAAAATGTCGTGCAGCTTCTCGGGATGGACTTTGGTCTTCTTATACAGCGTTTTAGCGGAGACGTCCCTCTTCAGTAACTTTTCCACTTTCGCCGAGTTTCGTTTATCTTGCAAGATCTTCATACGTTTGATGATGTTCGAGATTGATCTTGCTTCATCATCGTGATGCTCTCTTAAGTTTCGAGCGGTACGGAAGCCGTCGATATTGTCTACGGCTTTAGTCGTAGACATGAGTGCAGTAGCGACGAGTAGAATGAAGAAGCTGACGCGCATAGTCGAGAGGTGTACCAAAGGCAAGACAAATTGGTTAATGGCCATTAAAATGAGAGGCAAGGTAAAGAAAGGTGAGTTGATTGCGAGATTTCTGTCATCAGCTTTCAAATCACCGGTTAACCTGAAACAACATAATCATGTTTGTGTACGTCAAAACATCGTTCTCGCGTTTATTATCATGGACTAAACATTGTACTGTAAATCGAAATAATTTCATTTTGCTCAGCACGAGACTAGACTGGGACCTTACGTTTCACGTGTCAGCTCATCCACCAAAGCACAGAGCCCTCTTTGTATTCCGAAAATGGAACGAAGTAGTCCAGATAAATATTCACTCCGAAAAAAAAATGAGGGCCACGTCAGAGTAATGTATCCGGCCGTAGCCTTAACTTTTTTCGACAAAATCGTGATTCACACGGAGAAGCTCTGGATTTACAACTGTGTGCAGGGCGCTTCCTAAGTGGCATTACAGTAATTCGCGTCCTCTGACAAGAATAGAGAATTAAGGCTCAAAGTGCCAGAAATGGGTTAAACTCAATTGCTCTGTACAAATTGAGCCTCACATCCGTTCCTTATTGACGCACATTACTGTTTACAATTACTGCAGTCATGCATTCCGCTGGATGCGTTGTTCTAGCAGTATATATGCGACCATACTGTGCGAGTCGCACAGCGATCACACACAAGTAAGCTTTAGTCTACATTCACGCGGATTAAATTACTTCTGTTAGTCGTAATTTACAGTGAGGTTACCCTTGGCCACATGCAACATTCACCTGGAAAGAAAATCAGATATTCAGCACCAACTAAGTCTATCTCCACTCCTGGTTGCTATCCCGATTGCTATCGGTCATTCGTGATTGGCTGTTGCTATTGACTGAACGTTTAGCAATAGCGACTCCTCGCCGACTCCACTCGTCAGATTGCTTGTTCACCTACGGAAGGCACAATGGAGAGCAGCGACGAGGAAGTTTACCTACTCCTTGATAACGACGACGACTTTCTTGCCGCTGCCTGTGTGCTGGTAAGTGCTGAGCAAGGGCTGTGTTCAGTACAGTCTTTACAGCGGCAAGGCTCGCAAAAAGGAAGACCCAAGACCAGCGCCCGTAACATCGCCTCGCGACTACCTTGGCGAAAACCCCGTGTACGATGAGAAGAAGTTTCGACGGCGGCATTGTGTCTCTTTAGCCGTGTTTTACAGGCTCTGCACGGCTCTATCATCTCACGATCGATTTTTCCAGCAGCACCCCGATGCTGTCGGCCAAATGGGAGCTTCGGTGGAGCAAAAGGTTGCCGCTTCGCTTCACATGTTGTCAGAAGATAATTCGGCAGATGCCCAGGACGCATACTACCGTATCAGCGAGTCACTTATGTCACCATGCTTCAAGAAGTTTTGCAAAGCAGTCGTCGAGGTTTTAGGTGGTGAGTTTCTTCGACCGCCATCGTATGAAGATACAAGAACTATCCTAACATTCAACGCCAACAGAGGCCTACCTGGTCTATTCGGCTCGCTAGACTGCTTTCATTGGCAGTGGTCGGCATGTCCAAACGCCTGGAAGGGCTACTACCAGGGGAAAAACAAGAAGCCCACCGTCGTTTTGGAGGCTGTTGCGACAGCAGACAGGTGGATTTGGCACAGTTTCTTCGGAATGCCAGGTTCGGCAAATGATATTAATGTTTTAGATCGTTCGCCTTTCATTGCAAAAATCCTGAGTGGAGCTATCTCGCAAGGGCAGTACCAATTGCAGTCAGTCACTCGTACACAACCATACTACTTTGTTGACGGCATTTACCCTCCATGGCATATATTGATAGCCGCGCACTCCAGTCCATCCAACCCGCGGGAACGCTGCTTTGCAGAAGTACAGGAATCAGTGCGTAAGGAAATTGAATGTGCTTTCGGAATGCTGCGAAAGCGGTTTGGAATTTTGAATCGGCCGTGTCGTTTGTGGAAACCGAATGAAATGGAAGATGTAATGCTCTGCTGTTTAATTCTACATAACATGCGCATTTTTCACAAAGGTAAAGCAATTGTCAACACGAGTATCTCACGGCCAGTTGAAATGGTGCGTTCATTTGGAGATAATCACGAAGAGCCTCCAACAGAATCTGAGGATATAAGGCAATATGCAGCTCGGTTAAGCCGAATTACAAACGAGGCCAATAATGCAGAGCTTCGTAATGCGCTTGTTGAGCACTACTGGAACTTTCACGGGTCCAGATCGGCCCTAGGTCAACACTGAGTCTGCTGCCACGTCACCACCAGGATTATGATCACGGTTTTCTGCTTCAACTTCAGCCTCGTCAGTTTGGCCAACTGCGCAACCACCATCGACAAGTTCTGCAGACGCCAACATTTGAGCAGTCTCAAGACTGCGTACTTGTTCAGCAAGCTGTAGCATTTTTTTCTTCTGTAACAAATCCATGAATTGCGTTGCTTCTTGTGATCTAGAAGAGGTCTCAAAAAGGGCGAATAGCTAGCTCTTCATCACGCAGCTCATTTTACGCGTCATCTCTGCCAGCACTCTCTCGTGCTTCTCCGTGATACGGCTGAGTAGCTGGCGTAGGAGCGATGACGTCGATTCTAAAGCTGAATCCTGAACTCGTGCTTTCTTGGCTTGATCCTGTCCTTGTGGACGCTCACTAGTCTCTTTCTCTGGCTCCGGCACAGCGTCACGGCTACGCTTTTGACGAGCAGGTAAGCCAAACGCAGCAAACTTGCGGCAGCTTTTCAAGATCATCCAGCACGACAAATACTCGAGCCTACTTCCATGAGTTTCCTGGAACAATGCGACAGCATCATTGACAA
>Contig_748
ATTCGTTATCTTGTCCTAGCCCACCTGAGGTCGGACAGTAGCGCAACATGCCTCCTAAAAGCAGTTGAAGTGCTATAGGTGTGTGTGTTTCATCATAAAGAAGCATATATTGGTTCATGTTACTACCAAGATGCGGTCTACACATGTAACGACTTCATCAAAAATCGCAATCTGAGGTACCGCAGCAGAGGCTTCGACAAGCTCGTGGGCAATGGGATTCCTCGAATAGCGCACTTAAAGAACAGAAGCACCAGTGGACCACAGTTCACACCGTCCGTTAGTCAAGTCCCAAACGGGTACAATACAGACACATCGACGTACATGGCCAAACACGTCGTGGATCATAAAGCTAAATAGCTTGTAGCGGGCGTCGTTGGTGTTGTGAGTAGCATCCACCATCAGCACTTCACGGAATGCTTAAAAAAACGCCGCATCTGGTGTGTTTAAAACGTGATAGTCTGAGCCAGCTTATCATCATCCACGTACACAGTAGCCGTGTTCCCCTTCCCTTGACAAAGTTACGCAGCACACCCTCCAGCCTCGCTTCAACCGTTGTCGTCCCCCGCCGTCCTTCCTTCAGTTTCGCCACGAGGTTGTGAACGTCGCGCAGCGTTACGTTCTTGCCTACAGACATTCAATGCTTAGCAGCCCGATTACATAAACAAACGTATAGTGTAGAAGAATACCGGTTCGTCGTCGTATAAACTGCATGGTCATCTTCGTCTTGGCCCCCGCAGCTTGTAGCTCGTCGACGAAGTCGATAACATCGGGGATTTCGACGCGTCGGCTGTCAGGGTGGTTGGAATACGAAACCAGCCCCAGAGCATGGCTGTGGGTAGTAACTTGCTGAGTTGCTTTCACTTGAAAGCCTTTTCCGCTGACCCAAATCACAGTGACCGATAGCTGAGTCTCGCAGCCCGTAGATTTAGCGAAATAGCTCTTGCGCTTGCCTTTCGAACGGCTTGGACGGCTCCAACCGTGCGTGCAAACGAATCGCCGGTAGTACTTATCAAAACAGGGCGGGATCGTAGTCGTCTTGGAGGCGTTTCCGCGCTTGACGACATCATTATTTCTCGCAGCAGGAGTTGTGGAAGTCCGCTTCTTGAAGACTTGGTGGGTCCCGTCTTGATAAGTGGCCAGGCAATCGAAAAAGTCGTCACAGGTGTCAAAATAGCGGTCTTGCAAAGGAGGCGCCGACGTATGAGACGCTCGAGCGGCAGGAACGTGGGCCTCGGGTGATTCTGCCTCCAGTACACCGTTTCCAAGCCGCGGAACGTCGCTTATCTCGCTCGCAACACTCGCCGCGCTTTCCTCGCTGGCTTAGCTCGACATGGCGACCGTCCGCGTTTTATAAATGAAAGGCTCAAAATCTTTTGAAAAGGGGGCGACGGGGTGGTTTTTAGGACGGAGGAGAGCGGGATGAAGGGGTTTTATTAGAGATTTCCGCAAAGTGCGAATTTAGAGAGTTTTATATTTCAAGTGCAAACAATTTTTTATTTCGCGTTTTGGTTGTGTGACTTTATCCAGTCCCTTTTTTATTTGCACTCGCTTTCCATCAAATGCTGTACTACCGAATTAAACATTTCCCTCTACCAGCCCAATCATCAACAAGAATGGTCCTACCGGTATACTACTGTACATATCGAAATACCGGCTCACGATGGAATGGATGGATGTTCAACTTGATTAGTCATCGCTTACTAATACATGACAAATTTTGGGTATAATCTCACTTTGCAGTTTCACCGAAGACCCCATCTGGAGAGCAGCCAAACTCAGCATGGGTCCGCAATGTGTTATGGCAGTGCTTGTGCTACTTATCTTCGCATTGCAAAGCAATACTGGCTTCGGGCAAACCGACTTCGTTCTCCCCAACAAAAGGATTACAACTCACGAAGATGCAGCTGAGGCTATATCGCGCAGATATTTGAGGTCCACTTCAGCACAGACGAGTAAAGCGAGCACTGGCGCTCAGAGCGAAGAGGAGAGGGCTCAAGCCAAAAGAATGTCGGCGTTTACGGAGAAACTGGCGTACAAGTTGGCGCTATCATTGAAGATGAATCCGGAAATTTTCTTCACGGGAATCCGTTTTTCCGAGACTGTCGGGAAGCTTAATCACAGCCCAGAGTTCATGGACTGGCTCCGGTACGTACTGAAGCTCAGAAGAAAAATGGGGGAAACGTCGTTCTCGGACGCCAAATTTGCTTCCTTGCTACGAAATGCAAAACCGGATGAAGAGATATTGGAGCTGCTTCAAGCTTTCCGCCGAGTCAAAGGCATGAAGAATCTTGTTGATCAGCTGCAGACACATTTGTTTCAAATGTATCCATCCATTCACAACATGATGAACCAAGCGTGGCTGAATTCCCGTGAAAGCCCCAAAGAACTGTTCAACTTGTTACTTCCCCCAACTGGTTTTCAAGACCCGTATCTTATCCAGTGGCTCAGGTACACGGAGATGTACCGGACGGCGATGGGGGTTGATTCGTTTCCCGTTTCCCAGACGTATCAGCTTTTGTTAGAGCATTGGTCTAGAGCGGGTCTGCTTGAACGTCTCCAATCGATCAAGAAGATTCCCGATCTGGAGAAGCTTACCGAAAGAATGCAAATCCAGATATATCATCAGCTGTACGAGCATACGCCACCGACGCAATTCAGAAGGATTTATATCGGTCCGGGGCTGGTGACGGAGGGTGATCCTCTTTACAACCCGCTAAAAGAGTACACCTTGTGGTATGCGGCACGACGGGGTACGCTGGAGCGAGTGAAAGGGCTATTCGCCAAGGACAGAATTATGGCCGCCCTTGACGCTGCTGAGTATAATGGCAATGTGTGGGTGCGTGGCATTCAGCTCGCTGTGGTGTGAGTCTCGCAAGATAATAGCCTATTCAAAACTGAAATATGACCTCAGCCGTTGAATACTCCTACTGTATGTCCTGAACAGCTCTGAATTTTGTCAGCGAAAACTAATAAAACATACATGGATCGCTCTTTTATCTACAGCTCAATAACGTGCATGTATTTTAAGCTAATGGTAACCAAATATCATATAATTTTTTTGATAGTAATAGTACTATTTTTGAAATTAAATATTAGTTTTAATTCATTTTTTCAAAAGCAAGCATTATATTTTAAAAATAACTAAGAAGATTGAAATTTATTATATACTAGATGATATTTTATGATAATTATCACTTAAGTACGTTTCTTGTCAACCTCCAAGTGTGGTTTCAGCTCACTTCGATAGTCCAAACGGGACGGGCTTTACACCGCTTCAGTAGTGTTGAAGGGATGGTTTGCGCAGATGGGGTGAGGACAAAAGTAGATTGGTCTAGGCGGCGATAGTGGAGAGAAAGTCTTGAGTGTATAAGAAGAAGACGCTTGTGTGGTGAAGATGATAAAAGGAAATGTGATGAAGTAGAGAGTCTGGTTTTCTAGAGAGGAGTTATTCTTCACCTACCAGTTCAGTTATTTAAGATTTCTCTATTTGAAATAGCACAATTATATTCCACTATATAGTGATTATCACATCCAACAGCCTCCCTCGCGGAATGTGTATGGTGTCGGAAATATTTAATGCACCACAGATGGCTGTTTATAGTCCTGTGCGTACACACGAACATTTACAGGAAATAGATCTTGTTTTGATATTGATGATATTTTTTTTTACTTCCTTTGTCAGATTTGTCATTTTGTTGCCGCTTTTTTTCTGGCAGGGATTCTTGTTTTTGATTGTTATTTTGGCTACCGTACTCAGGAAAACCTTAGAGGATTACACCTTTTTACCGTAGTGGTTGTTGTTATTATCGTTTTAGTTATACGAATTTGTAGAAGCTACATCAGGAAAAACTTTAATTTTTAGGATCGCTGTATTATTGGCTACTTCAGGATACTTAAGGATACACCTGTTCGCCGTATTGATCTTTATATATTTAATGTAAGCGTTTAGCTTTGTTCATTTCTTATACTGCCATTGTTTTGCTCTTTCATATCTTCACAATGTGTGGTTTCGTTTTTGGTTTTCGTTTTGCTGAGGTCTTATAGAATTGCCTCCCAATTTCCTGAAATGGTAGATATTGGTGTTGCAGTCATTTTCAAATTGTTCTGGCTATTGTTATTGAAAGTTTATAGTTATTCAAATATTTTTGAAGAAAGGCTTCCGCTTTTTTAAAGCATAAATAACATCAAACAGCGTCATCGGTAGCGTACGCATCATATTTGAAGTAAGTGGGCAGGCTCTCGTCGTTGGGGTTATTTTTCTCCCTAGAGTTAGCATTTCGTCCACCCGTTTCTCTCAATCCAAGATCTCGAAAGATGGTCACGTTGTATTGCGCTGCCGTTGGTGAGGCTGGAGGCGCGTTTCCTGTGACCAATGGCCAATGGTCCTGGCGAGGAAGAACGGCATGTGGCTGACTCATGCAAAAGAACATATATTGTAAGGAGTTTGATGAGTGGTCAACAAACAGTTCATTTTCATGGGAAGTGCAAGAGTTGCATCTTGCAGTCCGCTACAATCGACCTGTCGTCTGGTTCCGGGTGGGACTTCTCCGACGTATATGCGATTGTTCTACCACGCATAGATCGTACCCCGCTGTCAAGCCACGCGTATTAATAGTACTTGCACTGGTAGACTACCATACTACCGGCACCTCCGTTGTCAAGCCACGCGTATTAATATGTACTTGCACTGGTAGACTTGACAACGGGGGTGCGATCTATGCGTCCCTCTTTTATGCGCTCCAAACGAGAGGTATCAGACTGACCAGCTGCTGGTTCTGTCTTGACGGGATGGATCAAGATGGGCTAAAGGTAAAAGAATATTCAAGATATTTGATTAACCTCTCAACAATATTCACCGAAAAGTGAAGCTTCGGCGTTTGTGAATACTTAGTATGTGCCTGGTACCGTACTGGAAACAGAGCGATCTGACAGATTTCGGTCACATCCACGCTCTAGAAGGACATCGACGTTAGCTTCTTTGTATCCGGAGGAAGCTTGGGAGATTTTTCGAAATTAATGGGGCTACGGCCACTATGAAAATAGTCTTAAACCAAACTGTGAATCCTGAAGATGCCGAAAATGGCTCACGATGTGTGGAT
>Contig_750
ATTTATGCTGAAGTAAAAACTCCAGGCAGCCGAAGGAGAGCCGATATTCTCATCGCCAATGGGGTCCGAGTCGCGTACGAGCTGAAGTCAAATCAATTACGGGAATCCGAGATCGAAGCCGCCGCAAAACAAGCAGATGAGTACAGACAACAGTTCAACGTCGACCGGATGGTCGTTGTCAACTTCGTTCCCATGGGACACACGTTGGACGAAGTGTATCGATTCACGCGGTTTCCGAGGGTTCAGATCGTTCATGCTCGGTTTGCTGATTCCTGTGATCAATTTTCTCTTCAATACATGTACCTGGGAGAGACAAACGAAGTCAAGAGATGCTCCGTTAAGTGCCTAGTTCGGAATAATAGTTAAGTCGGAGTTCCGAGGCTCAAAACCGAGTTCCGAACCGGTTCCAAAATGATGCCGTACTTACTAGAGCTGCTGTGGTGCTTCAATTTAATAGTGAATTGCAATTATTTGATGAACTGTGGGAACCCGGGTTCCAAAATTTTCGGAACCAAATTTTAATAACTAGAAGGGCTGTGGTCACATTGGCATCTTCCGTTGGTGCTCGGGTTCCGAGTTCCTATACTTTTGTATATAAATATTTAAAATTTATAGAGGGGGGGTAGGGGGTAGGAGAGAAAGAAGATATAGAGAGACAGTGTATCGTTTTTTTTGTGGAACTTGGGAACTCAGTCCCGCATGGTGTATAAAACCTACCATGATCATAATTGTTGATGTTACGTCAGTTCGGTGACATGGAACCGGTTCAGATCATGTTTAGGAACTTTGCTCACTACTGAATTTTAATAACTACAGTCACTCTGGTGGTTCCTCGTTCAAAGTGACTTGATCATACAATGTATGGGATACGGTTTAAGTTTCGGAACTTCAGAACTACTGGAATTAGATAACTACACCTGCTCTAGTGACGCATTTGTTAAAGTGACAATTCTGACAATGCCTGAGAATTCACATAAGGATAACGCTGACTCGCGTTTTCTTTCTATTAGCGTACGCTAGTGGACGGACTGCATTGATTATGTTACATCGTCCGCTCAACCTGTGCATTTCTGACAAAAATACTCCTCAATATATAGAAACTAAATAATAGTGAGTTTATCTTGAGCGATAAAAAATAAATATATAGAAATAACAATGTGCAAGTACATCTTCCCAGAAGACCACGCAAAGGCGAGCCAACAGTGCGGCTCAAAAGGCGATTGGTGCCGACACCACGCGAAGTATCAGCCAGTAGTTGCTGAATCAGTGATTGCTAAACTAGTAGTTGCTGAACCAGTGATTGCTGAACTAGTAGCTGCTGAACATGTAGTTGTTGTGCCTGCAGTTGCTGAACCAACGATGACCAAGTCTATTGAAGAAATTTATGGTGAGCATTGCATTCAGCACATCAAATCTGTTGATAAATACGATGAAACCAAGTTGGGAGATTCGCGCGTGTTGTCACCAAGTAATTGGATCAAGTCGAAGATGCACGCAGTTGGGGATTCCATCAACTACAAGCACAGTGATGATGGCACACCTGACTTTGGCAACGACGGATACACGTACCTTTTGCAATATCAATTTAATGAACTGGATGAATCGCAGATGCTTGATAATTTCTTCTTTAAGTCCAATGAAGACCGTGAATCATTTGAACAAGCAAACGTTGAATGCGGTGTGGAATACTTCCTTGCAACTCAATCCTACGATGAGCGATTGTATCAATTGTGCATGATGATTCGAGGCGATTTGTTCTCCAACGACCAAAACGTGTGGAATCTCGCTGGATTCTTCGCTCGTCAACCTCATTCTGATTGGCATTTAGTGCGCAAGACCTATCTCTGTGTGCTCAAACAAAAAGTAGAGCGTTTCAACAAGGAGTATGCTACCAAAGAATTTGATGGTTGGTTTGATTCCAAGTATAATCCATCACTGAACGAAGGCAAACTGAAAGGGATTGCTGCTGGTTGTGATTCTGCTGCATACAAGCAATAGAAGGATGACTGTGAAGTCAAGGAGCCAGGGAAAGCAGCTACTTCGAAGACGTTTGAGCTTTCTACACCTGATCAAGATTTCGAATTGACATTCAAGTCTGAGCGGAAGCTGGCAACACTAACTCAGCTGGTGGAATTAACTGGTCGAACAATTAATGACATGCGTTCAGCCATGGTTGATACGTCATTTGAGAACGATGAGCTTGAATATTGGGCGGAGAAGTATCTAGTGATCGAGAACAAGCCCAATCGTGACTTTGATTTAAATCAATGTGGTAGCTCAGTGCTACTATAGTAGTACTACGCATGAGAAAAGTGCTGCCACTGATGTCGCTGCAAGAATGCTGCGGTGGCCATCCATTTTAAGAAAGCAACTCGGAGAGGATGACTGGAGGAGGTCTGCTGTCGCACTTTTGAATTGCGAATTGAATTGCTCTTCTTGTGTATTAAACACAATTTTCTAATAGTGACTAGACATTAGTTTTTATAAGTGAATAGGGCTACAAAAACCATTATTAGCTGCGAACTTAAGTGTACTGTTTTTTTGTTCAATAACTGTCTGGAAATATGTACTGGATCGGTAGCTATATCCCAGCGTTATTTGTACAGACTGGAAGAAAACAGTACAAAGCGGAACTTCCTCGTGCTCCAGCATGTAGTACGGCTCTGTCTTCGTCCGACACCTCATTCTGCAATCTGCTCGCACTCTCTCATTTCGACTCAAGTGCCCTAGCTGTTGACCCAAACGACAAAAAAATGCGCCTCACATGCATCCTTGCAGTGCTAGTCGCGGTCACTTTCCACGCCACTGGTAATGCCAATTCTGCGGTTGCGGGCAAAGCTTCGAATGAATATGATGTTGACATGATCACCACGACCGCAATTTTCGTCGAGAATCCACGACGAAAGCATCTCTTCATACTCGGTGCTGATGCCACCTCACAAGAAGCCTTTAACCGTGTGGTCGTGCTTCATCCACGTGGCTTCCCCCTTCTTCCGCGCCAAGTAGAGCGTCAACCTGGCTGGATCAACTTTGAAGCGATCATTGACGTCTTTCTTCTCGTTCACAATGGCCTTCTGCAGCGCGCTCACTTTCGCATTGCTCGCTATCTTCACGGGAAACACAGTCCCTTCGCCGTATACCGCGCACTCCAACTCGACCTCTGCCATCTTCGTGCGGAAAGTTCTCGACTGAGCAGCAGCACTCATTCACGCAGCACACCGCACCGTTTTAGCCAATCACATCACTCCAAAATAATTATTTTTATTTCTGACAAAAATATTCCTCAATATATAGAAACTAAAAATTAGTGAGTTCATCTTGAGCGATAAAAAATAAATATATAGAAATAACAATGTGCAAGTACATCTTCCCAGAAGACCACGCAAAGGCGAGCCAACAGTGCGGCTCAAAAGGCGATTGGTGCCGACACCACGCGAAGTATCAGCCAGTAGTTGCTGAACCAGTGATTGCTAAACTAGTAGTTGCTGAACCAGTGATTGCTGAACTAGTAGCTGCTGAACCTGTAGCTGTTGTGCCTGCAGTTGCTGAACCAACGATGACCAAGTCTATTGAAGAAATTTATGGTGAGCATTGCATTCAGCACATCAAATCTGTTGATAAATACAATGAACTCAAGTTGGGAGATTCGCGCGTGTTGTCACCAAGTATTTGGATTAAGTCGAAGATGCACGTAGTTGGGGATTCCATCAACTACAAGCACAGTGATGATGGCACACCTGACTTTGGCAACGACGGATACACGTACCTTTTGCAATATCAATTTAATGAACTGGATAAATCGCAGATGCTTAATAATTTCTTCTTTAAGTCCAATGAAGACCGTGAATCATTTGAACAAGCAAACGTTGAATGCGGTGTGGAATACTTCCTTGCAACTCAATCCTACGATGAGCGATTGTATCAATTGTGCATGATGATTCGAGGCGATTGGTTCTCCAACAACCAAAACGTGTGGAATCTCGCTGGATTCTTTGCTCGTCAACCTCATTCTGATTGGCATTTAGTGCGCAAGACCTATCTCTGTGTGCTCAAACAAAAAAGTAGAGCGTTTCAACAAGGAGTATGCTACCAAAGAATTTGATGGTTGGTTTGATTCCAAGTATAATCCATCACTGCACGAAGGCAAACTGAAAGGGATTGCTGCTGGTTGTGATTCTGCTGCATACAAGCAATAGAAGGATGACTGTGAAGTCAAGGAGCCAGGGAAAACAGCTACTTCGAAGACGTTTGAGCTTTCTACACCTGATCAAGATTTCGAATTGACATTCAAGTCTGAGCGGAAGTTGGCAACACTAACTCAGCTGGTGGAATGAACTGGTCGAACAATTAATGACATGCGTTCAGCCATGGTTGATACGTCATTTGAGAACGATGAGCTTGAATATTGGGCGGAGAAGTATCTAGTGATCGAGAACAAGCCCAATCGTGACTTTGATTTAAATCAATGTGGTAGCTCAGTGCTACTATAGTAGTACTACGCATGAGAAAAGTGCTGCCACTGATGTCGCTGCAAGAATGCTGCGGTGGCCATCCATTTTAAGAAAGCAACTCGGAGAGGATGACTGGAGGAGGTCTGCTGTCGCACTTTTGAATTGCGAATTGAATTGCTCTTCTTGTGTATTAAACACAATTTTCTAATAGTGACTAGACATTAGTTTTTATAAGTGAATAGGGCTACAAAAACCATTATTAGCTGCGCACTTAAGTGTACTGNTTTTTTNTTTCAATAACTGTCTGGAAATATGTACTGGATCGGTAGCTATATCCCAGCGTTATTTGTACAGACTGGAAGAAAACAGTACAAAGCGGAACTTCCTCGTGCTCCAGCACGTAGTACGGCTCTGTCTTCGTCCGACACCTCATTCTGCAATCTGCTCGCACTCTCTCATTTCGACTCAAGTGCCCTAGCTGTTGACCCAAACGACAAAAAAATGCGCCTCACATGCATCCTTGCAGTGCTAGTCGCGGTCACTTTCCACGCCACTGGTAATGCCAATTCTGCGGTTGCGGGCAAAGCTTCGAATGAATATGATGTTGACATGATCACCACGACCGCAATTTTCGTCGAGAATCCACGACGAAAGCATCTCTTCATACTCGGTGCTGATGCCACCTCACAAGAAGCCTTTAACCGTGTGGTCGTGCTTCATCCACGTGGCTTCCCCCTTCTTCCGCGCCAAGTAGAGCGTCAACCTGGCTGGATCAACTTTGAAGCGATCATTGACGTCTTTCTTCTCGTTCACAATGGCCTTCTGCAGCGCGCTCACTTTCGCATTGCTCGCTATCTTCACGGGAAACACAGTCCCTTCGCCGTATACCGCGCACTCCAACTCGACCTCTGCCATCTTCGTGCGGAAAGCTCTCGACTGAGCAGCAGCACTCATTCACGCAGCACACCGCACCGTTTTAGCCAATCACATCACTTTAAAAAATTATTTTTATTTCTGACAAAAATATTCCTCAATATATAGAAACTAAATAATAGTGAGTTCATCTTGAGCGATAAAAAATAAATATATAGAAATAACAATGTGCAAGTACATCTTCCCAGAAGACCACGCAAAGGCGAGCCAACAGTGCGGCTCAAAAGGCGATTGGTGCCGACACCACGCGAAGTATCAGCCAGTAGTTGCTGAACCAGTGATTGCTAAACTAGTAGTTGCTGAACCAGTGATTGCTGAACTAGTAGCTGCTGAACCTGTAGTTGTTGTGCCTGCAGTTGCTGAACCAACGATGACCAAGTCTACTGAAGAAATTTATGGTGAGCATTGCATTCAGCACATCAAATCTGTTGATAAATACGATGAACCCAAGTTGGGAGATTCGCGCGTGTTGTCACCAAGTAATTGGATCAAGTCGAAGATGCACGCAGTTGGGGATTCCATCAACTACAAGCACAGTGATGATGGCACACCTGACTTTGGCAACGACGGATACACGTACCTTTTGCAATATCAATTTAATGAACTGGATAAATCGCAGATGCTTGATAATTTCTTCTTTAAGTCCAATGAAGACCGTGAATCATTTGAACAAGCAAACGTTGAATGCGGTGTGGAATACTTCCTTGCAACTCAATCCTACGATGAGCGATTGTATCAATTGTGCATGATGATTCGAGGCGATTGGTTCTCCAACAACCAAAACGTGTGGAATCTCGCTGGATTCTTTGCTCGTCAACCTCATTCTGATTGGCATTTAGTGCGCAAGACCTATCTCTGTGTGCTCAAACAAAAAAGTAGAGCGTTTCAACAAGGAGTATGCTACCAAAGAATTTGATGGTTGGTTTGATTCCAAGTATAATCCATCACTGAACGAAGGCAAACTGAAAGGGATTGCTGCTGGTTGTGATTCTGCTGCATACAAGCAATAGAAGGATGACTGTGAAGTCAAGGAGCCAGGGAAAGCAGCTACTTCGAAGACGTTTGAGCTTTCTACACCTGATCAAGATTTCGAATTGACATTCAAGTCTGAGCGGAAGTTGGCAACACTAACTCAGCTGGTGGAATGAACTGGTCGAACAATTAATGACATGCGTTCAGCCATGGTTGATACGTCATTTGAGAACGATGAGCTTGAATATTGGGCGGAGAAGTATCTAGTGATCGAGAACAAGCCCAATCGTGACTTTGATTTAAATCAATGTGGTAGCTCAGTGCTACTATAGTAGTACTACGCATGAGAAAAGTGCTGCCACTGATGTCGCTGCAAGAATGCTGCGGTGGCCATCCATTTTAAGAAAGCAACTCGGAGAGGATGACTGGAGGAGGTCTGCTGTCGCACTTTTGAATTGCGAATTGAATTGCTCTTCTTGTGTATTAAACACAATTTTCTAATAGTGACTAGACATTAGTTTTTATAAGTGAATAGGGCTACAAAAACCATTATTAGCTGCGCACTTAAGTGTACTGTTTTTTTGTTCAATAACTGTCTGGAAATATGTACTGGATCGGTAGCTATATCCCAGCGTTATTTGTACAGACTGGAAGAAAACAGTACAAAGCGGAACTTCCTCGTGCTCCAGCACGTAGTACGGCTCTGTCTTCGTCCGACACCTCATTCTGCAATCTGCTCGCACTCTCTCATTTCGACTCAAGTGCCCTAGCTGTTGACCCAAACGACAAAAAAATGCGTCTCACATGCATCCTTGCAGTGCTAGTCGCGGTCACTTTCCACGCCACTGGTAATGCCAATTCTGCGGTTGCGGGCAAAGCTTCGAATGAATATGGTGTTGACATGATCACCGCGACCGCAATTTTCGTCGAGAATCCACGACGAAAGCATCTCTTCATACTCGGTGCTGATGCCACCTCACAAGAAGCCTTTCACCGTGTGGTCGTGCTTCATCCACGTGGCTTCCCCCTTCTTCCGCGCCAAGTAGAGCGTCAACCTGGCTGGATCAACTTTGAAGCGATCATTGACGTCTTTCTTCTCGTTCACAATGGCCTTCTGCAGCGCGCTCACTTTCGCATTGCTCGCTATCTTCACGGGAAACACAGTCCCTTCGCCGTATACCGCGCACTCCAACTCGACCTCTGCCATCTTCGTGCGGAAAGTTCTCGACTGAGCAGCAGCACTCATTCACGCAGCACACCGCACCGTTTTAGCCAATCACATCACTATAAAATAATATTTTTATTCCTGACAAAAATACTCCTCAATATATAGAAACTAAATAATAGTGAGTTCATCTTGAGCGATAAAAAATAAATATATAGAAATAACAATGTGCAAGTACATCTTCCCAGAAGACCACGCAAAGGCGAGCCAACAGTGCGGCTCAAAAGGCGATTGGTGCCGACACCACGCGAAGTATCAGCCAGTAGTTGCTGAACCAGTGATTGCTAAACTAATAGTTGCTGAACCAGTGATTGCTGAACTAGTAGCTGCTGAATCTGTAGTTGTTGTGCCTGCAGTTGCTGAACCAACGATGACCAAGTCTATTGAAGAAATTTATGGTGAGCATTGCATTCAGCACATCAAATCTGTTGATAAATACGATGAACCCAAGTTGGGAGATTCGCGCGTGTTGTCACCAAGTAATTGGATCAAGTCGAAGATGCACGCAGTTGGGGATTACATCAACTACAAGCACAGTGATGATGGCACACCTGACTTTGGCAACGACGGATACACGTACCTTTTGCAATATCAATTTAATGAACTGGATGAATCGCAGATGCTTGATAATTTCTTCTTTAAGTCCAATGAAGACCGTGAATCATTTGAACAAGCAAACGTTGAATGCGGTGTGGAATACTTCCTTGCAGCTCAATCCTACGATGAGCGATTGTATCAATTGTGCATGATGATTCGAGGCGATTTGTTCTCCAACAACCAAAACGTGTGGAATCTCGCTGGATTCTTTGCTCGTCAACCTCATTCTGATTGGCATTTAGTGCGCAAGACCTATCTCTGTGTGCTCAAACAAAAAAGTAGAGCGTTTCAACAAGGAGTATGCTACCAAAGAATTTGATGGTTGGTTTGATTCCAAGTATAATCCATCAAAGGGAATGCTGCTGGTTGTGATTCTGCTGCATACAAGCAATAGAAGGATGACTATGAAGTCAAGGAGCCATGGAAAACAGCTACTTCGAAGACGTTTGAGCTTTCTACACTTGATCAAGATTTCGAATTGACATTCAAGTCTGAGCGGAAGTTGGCAACACGAACTCAGCTGGTGGAGTTAACTGGTCGAACAATTAATGACATGCGTTCAGCCATGGTTGATACGTCATTTGAGAACGATGAGCTTGAATATTGGGCGGAGAAGTATCTAGTGATCGAGAACAAGCCCAATCGTGACTTTGATTTAAATCAATGTGGTAGCTCAGTGCTACTATAGTAGTACTACGCATGAGAGAAGCGCTGCCACTGATGTCGCTGCAAGAATGCTGCGGTGGCCATCCATTTTAAGAAAGCAACTCGGAGAGGATGACTGGAGGAGGTCTGCTGTCGCACTTTTGAATTGCGAATTGAATTGCTCTTCTTGTGTATTAAACACAATTTTCTAATAGTGACTAGACATTAGTTTTTATAGTGAATAGGGCTACAAAAAACCATTATTAGCCGCGAGCTTAAGTGTACTGGTTTTTTGTTCAATAAACTGTCTGGAAATATGTACTGGATCGGTAGCTATATCCCAGAGTTATCTATACAGACTGGAAGAAAACAGTACAAAGTGGAACTTCCTCGTGCTCCAGCACGTAGTACGGCTCTGTCTTCGTCCGACACCCTCATTCTTGCAATCTGCTCGCACTCTCTCATTTCGACTCAAGTGCCCGAGCTGTTGACCCAAACGACAAAAAAATGCGCCTCACATGCATCCTTGCAGTGCTAGTCGCGGTCACTTTCCACGCCACTGGTAATGCCAATTCTGCGGTTGCGGGCAAAGCTTCGAATGAATATGGTGTTGACATGATCACCGCGACCGCAATTTTCGTCGAGAATCCACGACGAAAGCATCTCTTCATACTCGGTGCTGATGCCACCATCACAAGAAG
>Contig_751
ATGTGATTTGGATCAATGGGAATAAGAGAACCATTAACGCTGCGGTTGGCGTTACGGACACGACCCTTACTATCGATACAGCACTTGACATTACGGTTCCAGTACCGGTATATAAGAGTGCGTACGGATACGAGTGGACGATCACGTTCTTAGGTGGGCATGTCGGACCTCAGGAGCTTATTCAGGTATCTCCAAGTGACAGATGACAGGGGATAAAGCAGGTATCGCTGTGGACTCGGTCCAGAAAGGCCTCCAACCGATTAGTGGGACATTTAGAGTAGCAATTTTCCAGTGGAGGATTGTCCGATAGTACCCCACCTTTGCCTCATAATATTTCGGCACTGGATATGAAGACCGCGCTGGAGAATTTAGTGACAATCGGAGCTGTAAACGTGGCGAGATCGACGAATGGCTACGGATTTAACTGGGTGATTACGTTCGTATCCGAGTTTAAGAATGACATTTCGCTGTTAAGTGTCGATGGAACGGAACTCCAAGGACCGGGTGCCAAAATACTGGCAGCAAGAACCCTAACGGCGTTCAGCCTTCGTGGTATTGCGAACGAAATGGAGCGACAGATGTCCCAGTTGAAATGGAGTACCAGGACAACTACGGTATGTTATCCCTGGGCTAAAGACTGGTGAGAAATACACCATTCGAGTTCGCGCACACAACAGTGAAGGGTATGGGTACGCTGGGTAGTATTAGGCCTACGTTTCAGATTCCACGGACGATCCCTTCTGCCCCTCAAGCTGTTGAGTTGCTCGCTCTATCCAGTAGACTCGTTAAGCTTCGGTGGGATGTTCCTATCAGCAACGGCGGCGCTCCCATCAGCTCGTATCAAATTCAATGGGCTACGTCTGCGGATTTCACGAACCCAATGAGGACAGATTATCTCGTATCATCGACGGACACAGCGCCATTCTACTACAATATCCCAGTTGCATCTGCGGGGAAGTATTACGTTCGAGTGTTTGCAGTGAACAGCCAAGGCGACGGAGCGTTCGCAGTGCCGAGTCCGAGCAGTATCACGCCTGTGGATCGCACACCCGGTCGGCCAGAGGATCCGACTGCCAAGGTGTTGTCAAGTTACGCGATCTTGGTAGAGTGGAAGCCTTCGTCTACTGAAAAGACGTATTACGGGGGCGATGGAGGCCTCCCTATCACCCAGTATATGGTTGAATGGGACGCCTCTGCAGGGTTGATTCTCCTCCAGCGTTCGGGCTTGTGGATGGGACGAAGCGGGTCGTTCATTATCGGCGGAGACGATGCCGTTACTGGAGTTCGGTCGGAGAAGCTAACGGCTGGTTCCACTTACAGTATTCGGGTTACAGCATTCAACGCTAAGGGTGCGGGGGCTCCTCGAGTTACCACGCCGGCTTTTGTTACAGTTACAGACCAACCACCGAGCTCGCCGCAGAATTTAAAGCTGTCGGTAGTAACCTCCAAATCCGTGAAAGCGGAGTGGATGAACCCTCTTTATGATGGGGGAGCAAGTCTCAAGTCTTATCTAGTTGAGTGGGACGAGCAGGATGATTTCTCCAGTGGTCAGAGCTCCAGCGCTACGATCCCGATTATCCGAGAAATGCAGTCCGTAACGCTACAGAATGATGTTGTGAACGAGGAACAATTCGTGGATGCTACAGTCAAAGTGACGAACGAAGAGCAAGTGGTTCGCACGACATTTACGGGGGTGGATGAAGTTCAAGTGATTACCACGACGAATAGTGTGGTCGTGGACGAGGTTCAAACTGTTGTAACTACAGCTACCGACCGTAACGAGGTACAGGAGTTACGGCTAGATGGTGACGATGTGGACGAGGTACAAGCGATCCGGACGTCTGTCCCGGAAGTTCTTCAGATCCAAACAATAAAAGTCGTGGTGCCGCGTACAAGCGAAGTTCAAACCCTAACGTTGACGCTACCGGGGGCGTTTGCAACCCCCGCTACGAGCATTGGAGGAACGATCTTCTTGTCGTTTGACAGCAGTATCTGTACGCATTGTGTTAAGAAAATGTACCAGCGAACAATCAACTTGGTGTCGTCACTTCAGGATACTACGGCAAGTAGCGCTGCTCTAACTGTAAAGAACGCTCTAATTGACCTCGCCAACGTCGATAAGGTCGAACGTCACGCGCACGCAGAATCCGACGGGACCGGACCTTACGTACGTGTACACTATCGTTTTCTCTGGTTTGGAGGTCGGGGGCAACGTGCCAACACTTGGAATTGACGCGGCGGTGACGGTCGGAGGCAATGCCGTCTCGGGGATCCCCACTCAAGCTGTACAAACAACAGCAGGAAGCCGAATTGGATTACGCTTCGAGCGCTGTCTTTACAGTGAAATACACTTGTGAATCGTATTCAGATCCGAACGCTATCACAACCTTCAGTACTGCGGTGCACTCCAGGCGCCTCGGCTCGTATTTGCGCTGGGTGTGTGACGTCATTCCTCGGCGGGATCTTCACAGTAGCGGGAGATTTAACGGCAGATACCTACGTAGTTTCTGGAGCGAAGCTGATCGCGGGGGTATGTTCGTTTGAAGCGGGAACTGTGACCAAGACCCCGACATCGACGACCATAGTTGTTGCTGCGAATGACGTTGGGCTCTATTGCAGTGAGTTCTCCGGAAAGACTTTGAATCTGTACAAAACACCGCAGATGTCGAGAGATATCCCGCTAAAAACGGCAGCGACGACGATCTCCAGTGCCAGCGTCGTGGAAGGTTTACTGACAGGAGATCGGAAGAGCACACGTCTGAACTCCAGTCACAGAACTCTATCTCGTATGCCGTCTTCTGCTTGAATGATACGGCGACCACCGAGATCCAGCTGGCTACACTCTTCCCTACACGACGCTCTTCCGATCTCCAGCCCCACGCATGTGACATGCTGCCTCTACAAATCTTTATCTGCTTTTGACCTTGGCAAAAATAGATCTAACAACTACATGTAACGTGTTCTCGGTTTAGCTACGTTTAATTTTTTGCAACACCTAGAGCGATGTTCTTACAAAGTTGTAATAAAACGATATAATAAAGTTTTAGCCTAAACTAAACCAAAAACCGATTTATGTTACGCGAGGCGAAAATTCAAAGTAGTCCAGAAAAACGGAAGCGCACGATTGCAGATGAGAATTGCTATGATCTACTCACGCGACAACTTGATCCACGACATTTCGCGCAACTACCCGAACAGAAGCTCGCAAAGCTTCGTAAAATACGAATTGAGTGTAGCCAGCAATCCAGTTCTTCCACTCGATGATGAGTGTGGCTCCCACTCACGAATTTAAAATAGCCATGCGAAGCTGTCATTATCGTACAGAGTCTGACCAATTACTGTACATGAGTTTCGCTGAAATAATCTTGAAAATGCGTAAACAACCAAAAGCACAGGCTCTCATTTTGGTTAGCTCCGAAAAGGTACGTATACGGAACTGATCAGATTCTAGATCAGATATTTATCTCACTGGAGATCTGACATGGGATCTGAAAATGATTGGTAAGTTCACGCACTTCTTCAGCCTCGAGGCTGCTCGTGCGTTGGTCAGTGGAGAAGATGAATCGAGAGGCAAACGAGGGCGCGTCGGTGGATGCCGAGGTGGAGCCTGCTGAGCCGGCTGAGGGCGCGCCGGAGGATGGCGGAGTGGAGCCAGCTGAGCCGGTCGAGGACGTCGTTAGCACTGAGTTGCTGTTCGAGCAAGCTCGACAGCAACTCGCAAATGATGTGGGGTCTGTGCCACGACGTGGTGAGCGGACGACATGCTTCTACAAGGGCTATAAGTACTGCAAGGCATGGTCGTCCTCAAGGAAAATTGTGTACAGATGCTCTAAGTTTCGCCAAGGTTGCAGAGGAAAGCTGGAGTTTACTATTGCATCGATGGCGTATGCTGCTGTAAAGCTGCACACATGCCGCATCGAAGCCATTGCCAACGTCGTCATCAACGTTGAGGACCAGATGAAAGCTCAAGCCGACCTTCTTGCGATTGAGCACGTCGCTTGGCCTGTGCGCCAAGTGTGGGAAGAATTGCGACGCCAGTTCTACTCAGCTGACAATCCCAACGTTGTTCGTGGGTTGTCAGAGCAACAAGTTGTCCGACGAGTACACCGAGCAAGAAGCGCGCATTACTCTAGCAATGTTCACGGCTCTATTGAAATTCCTCCGCTTTCATTGGCACTAGACGAGGAGCTTTCCTTTTTCCAGTTTCACTACGTCACCATTAACCGCAACGATTTGAACAAGCCTTCCCGCTTGCTTGGGTGGGCGCATCCATCTCTGGTCGCGCTACTACGCTATCATGGTACCACGTTGTTTGTGGATGGCACTTTTCGGTGTGTCCCGCCGGGTTACGCACAGTGCGTTGTGTTCATGGTCCACGACCGAGCCTCTGGAGTGTTCGTGCCGGTGTTCTACATTCTGAGCACCTCGCGTACTGGCGACGCCTACTGGGATATGATTCATTTTATCGTACAATCAACGGACCAGCAACTCGAACCGGCCGAAATTGTTTGTGACTTCGAAGCGCCACTGTTGGACGCACTACAAACACAGTTTCCGAACGCAATTGTGTTGGGGTGCTTGTTTCATCTGAAACAAGCACTCCGACGGGCTATGAAGCGCTATGCTATTCCGGAGGAAGAGTGTCTGATTGCAATGACACGTGGTGTCCTAGACACCCTGACGGTGATTGATCCTGCTCACATCGAGCGAGGTATTAAGTGGGTAAAGCGTGAGATCAAGTTGCGCTGTGCTCAAGCTGGCGTGACCTACTCTACTGAAAAATGGGCCGATTTTTGGGGGTATTTCAACCGCACTTGGCTGGAGCAGTATACCATCGATGTCTGGAACGTATTCGGCATGAACAACGAGTTGGTCGCACGAACGAATAATCCCCTGGAGAGGTTTAACAGGGAGCTTAATACACGTTTCCCAACCCCGCATCCTTCAATGGCGACATTTGTGACGGTGATCAAGGCTATATCAGCTGAGTACGTACGCCGCGTTGCTGATGTTCCTCGTGGGCGAGCCCGCCGTGTTCCTCGCGAGGTCATTCAGCTACCACAGGTTGTGGACATTCCCTCTGACGTTGACAGCGACGTGGATCCTCCACTGGAGGAACTGGAGGCAGTTGCTACACCCGCAGCGGACGGTAGTACACTCACTAGTGCTACGTTGTAGATATGTCCGTGTAGCAACCAGAAGACCTCGGTAAATGCTTCATCTTCTCCCCTTTAAAAGTGTTTTTCTTTGGTTTCAGTCTGTTCATAATTCAGGTCTCAAATCCTGATCTCTAATCCGATCAGTTCCGCATACGTACCATTTGGGAATCTACCCTCATTTTTTGATCGGCAGCTGCTATACATACTACAATCGCATCAGCCCCACCATTCGGCAATACCTTCACTTCCAAAATCTGCTCACAAGGCACAAGACCACCCCCCCTCCTCCCTTCGCCACCGGCCCCAACGCACAAGATGCGCCTTTGCTACATCCTGACGGCTGTTACTGCCATTGCAACCTTCGCTGAAGGCTCATCTGTCACGAGTCAGTCGAACGTCCTTTACCCAGGCAAGACGGACTCTGTGAGCATAATATCTACGATTGGTGGCGAGCGATTTTTGAGAACTCAAGAGAAAATGAAGGATGCCAAGATGGCCGATAGTGGAAAGGTGGATGAGGAGGAGAGGGGCATGGGACTGGAGAAGGTGCTTTCACAGAAGACATTATCTCTGAAGGAGCCTCTTTTGACAAAGAGCAAGTCGATGGTTGATCTATCCAAGATCGATGACGAGGCAGCTCTCCAATTACTCAACCAGCGCAACCATGACCTCTATAAAGAAATCGAAAAAATGGGTTATACCCCAAAATCGATGAAAGAGACGTTGATAGCTCGCAAGGGCGATGTCCTTCTGGATACTGGGAATGTTTAGCTGTTGGCCCAATACTCCAGATTTTGGAATGAAAGGCACCCACAATTGAAGAGCGGCCAAAATCTGCGGTCGTAGACTGTCGAAAAAGACGTACCAGTCGATATAGACTAAGCGTCGACTGTGAAAATTTGCTTGACAAAGTTGCAATCATGCTACAAAAGAGCGTTTTCTAGAAACGAGTAAGTACGAGAATACTACCTTTTGAAAGATGTCTTTTGGACGTTTCTTTCCTGCTTTATACCACTTTAAAATACAAACAAATAGTTCGTCCAACTAGTAACTACAATTTTTCTTGTAGTGCAAGCTTCGAAGAGGCCATCGCCACCTTTTCACGATCTTTTTGTAGCAGAACATGGAGACAACTAGAGCTTTGCGGGGGCTGAGAAAGCAGGAGTGCTTTCTTCGTTTTGAATTTGACTTACTTAAACACGTGGCTACAGTGGCAAATAATCCCCTGCGCCAGCTTCGTAGCAGCAACATCGGCTTTGTTGCCCATGATTAACAATGACATAATGTGGAGGCCGCATGAGTTTGAGCTTATTAATGCCAAATAACAGTACGAATACACTGGTCGTACCCACATTTTTTCTCGATTTCATTTTTTTTCTGATGTGCAAAACCTTGTGTGCGGACAGCGGCACAGCAATTCAAATAATACACACAGGTCATAGCTACAGCATAAGTATTATAGAGAATTGAGAGCTTTCGTTATCGACCACCTTCACGAACTTGTCGTGAGGTTACCATTTTTAGTACTACAACTTTAACGTTGTAATATTTCTGGTCAATCTGCTCATTAATCCTCCTTCAATTGGCATTGCTCAGAAGTCAGTAATTTCCCCTCAAAGTAAGTATGTTTCAATGCTTTGCGCTTAAACAACGGTCCTGGAAGTATGACCCGCGCTGAACCACTGTACCACTAGCCTTCGTCTCTTTGCAATCCAGAGCTGTTCCGATGTACGACTTTGCTATATGATGCTAAGAGCCGTGAGCTCGCATCGCTCGCGACATTGAGACAGGATTTAATGGAGAATTCGATGTTTCGCTCGCTGGTGAGCTCGGCGCTGGGCGCGCCTCCACAATGGTTTGATATAGCTACGCGTCTCTATGAATAACTAAAACAGCAACAACAGCTGTTCTAGAGCATCCATTTTGCTCAGAACTCATGTTTGACGCCTCTCCATATACTGTAGAACAGGCTGTTTAAAACGTTTTCAACGAAACTCTCGTTTCCGCAGATGATGTTGTCACATCGACAGTATTTACTCTGACCAAATAGCGGGGATACATGGCATTGGAGCTACCAGTGGTAACCTTTTTAATTTAGCACGCTGGTGGGCCCGCCGATTTGCAGTTCTTAGCTCTTTTATACATAGTAACTTTTTGGACATTATATCCAGACTTCTTACCAGGATCGCAGACCCTCGGAAGACCTGTACGAGAATATACTTCAGCTAATATACAACTGTATGTAGAACGGTCTGGACATTTCTAAAAATACGACGAGATGTCATGATGATCCCAAACTCCTCCTCCGTGTTGCAGCTTTCCATCACATGGTGTCCAAAACGATAGTTTCATTTCAGTATTCAGCTGGCCCTTAGAGCAAATCATGCTTCATCGGTTTATCGTCTGAAGTCCGAGGACGCAAATAATATTTTTTGTGGTGCTGCTCCGATTACGTGCCACTCGAGAAGACTGGCAAAGCTTTCAACCTTTCGTTGCGTAGCTAATAGACACCTCAAAATAGCCTTCCTGCTTTTCTCATTTGACAAATTCGTGAAAAGCAGAGGTTGGTCCGCATATTTTCGTTTTATAATTTGAAGCTCCTTGATAGATCCAGAATATGGAGTGAGTGCAGCATCAACTTCACCTTGAATGCTGTCTGTATTCCAGATCGCTTGCGGCGTGTTTGGAGCTCTCCGTGCTGACCGCTCTGTTTATTCCCATTGTCCGTGTAACAGGGCTGCACTCAGGGGCTAATGGTAACCAAATATCATATGATATTTTTGATAGTAATAGTACTATTTTCGATATTAAATATTAATAGTAACTCATTTTTGCAAAAGCTAACATAATATTTTTATATTAGCTCGGAGAACTGAAAAATATTAGATACTACATGATATTTTATGATATTTTCCCACTTAAGTACGTTTCTTGCCAGCTTACCTCTGTGAACCGAGCGGAGCCAAATAACTTTTTCGATCAGGTTCTAGAAAAGCAGTAGGCTTTAAGACTGACGAGTATTTGCTCTAGTATTTCACTGTGNACACAGACAAAGGCGATCGAGATGGAAAACTGCAAACGCTTGCAGCTGTTTAACGTTGATATAGCGAAATCAAGACATTTGTTCTTGTTCTCTTCCGATCTCCTCGTCGACATCGTGCGTCTAATAAACCTGCTGCCTGTGGCGCTAGATTAATGCGCTCAGCAGTGCCAACACACAACGCCAACCTTGCCGTCACTCACAATTGTCCCGGTACTCACGGTTGATTAGTAATACTTCAGCTAGTCGAGCGTTAACGACATCTGATTAGTTAATGTAGCCCGATTACGCAATCATTGAAAAATATAATATCGTATTAACTAATATTAAGTTGATATTTAATAATATCATATTGTCTCAAAAGAAAATATTAGGTGATATTTTTTATATTAACTGGTCTACAGGTGATATTTTCACAATATTAACTTCACCGATTTTGGAGTTACCATTAACCCCTGGCTGCACTACATGTAACCACTTGATTACGAAGAACGTTGGTGTGCGATACAACAATAATTACATTTGGCAGACTACTGCTCTATATGCATTTTGGTTCTCTCATTGCTTAAAACTCAACATCTTCAACCAATTATAGTAGTAGGATTCTGTCACATTTGTTGGCAAATACCTTTCATTTCAATTATCACATAAGGAGGAAAGCCCTAGCAAACAAATAAACAATTCTAAAGTTTACGGTTAATCGGCTTTGCTTTCCTGATTTGAGTAAAATCTATACTTCGGAGCGAATCTAAGAGAAGCGCACCTTAACGTTTCCTCACGCGTGCGCTAACGTTTAAGCCGAAGTAGTGGGCGCCGAATAGGCCCATTACAGTCCGTAGCTGCGGAATCGAGACAGATAATTCGAAAGAAACGAGTACAGGCCTGGTGCTCAACACAGCGATCGACTCTAGCTCCCGTTGTTACGTATGAGGGCATCGCTGTATGCAACGTAAG
>Contig_752
GCCGTTTTGGCGGTGTCCATGTCGTCCTTGTTGGTGATTTCTTGCAAATGCCACCAGTAAAAGCTGACCCCATTTACCGCGATCCAACCGAGAAGGTCAGAGCGAAAACTACTGATATTGAAAGGTTTTGACCTCTGGAGAAGATTTACGACCGTCGTGATCCTCGAGGAATCAGTGCGTTTCCGAAACGATCCGGAGTGGGGCGCCGGCTGTAGTCTGGCTCGGCTTGGACAATGGACACCAGAGTTCATTAATTTGATTAACAGTCGCGTGATCACGCGGCACGAACGGGGGAGCACTACATTGCCATTGTTACAGAATGATATAGGCTCCAATGCAGTCTTTGTCACTCCAGAAAACGCGACTCGCTTGGCCATTAACAACGAGCTCGTCACAAAGACTGCGTCAATGCTACCCACCAACATGTTCCCTGTCCGCGTCATCGCCAACTTTAAGGGCTCACTCAATGGACTTAGCCAAAGTGATCTGCGCTATGCCATGAGCCTTCCCGATAATCGATTCGGTAGGATGGCTCCCTACCTCGACTTAATAGACGCCATGCCCATTCAGATCACGCAGAACATCGCAACTTCGAAAGGCGTCGCGAACGGCACGCTTGGCACTTTAGCTTTTGTGCACTTCCCCCCTAACACTAGCTTTCAGCTCGTGCGCGATGGTGCGTCCAATACAATCGTTCAGTTACCCAGTAAGCCGCCGGAGTACGCTATGGTTCGCATACCACGACCGCAAGCGATTGCAATTCGTGATGGAGTTGACCCAGAGCTGTTCCCAGTGTTTTTCAAGACCGAAGCCTACATGAAGTCCACCATCGCACTCTCAAAGACACCTGACGGACAACCGCGCTCGGTCACCGTCAAGCCCCAGCAACTGCCTTTCGTCTGCGCTGTCGGGTCGACGGTCTATAAAGTTCAGGGAGAAACGCTCACCTCCATGGTCGTCATGGATTGGAAGTCGACACAGCGAGTTGTGAACAAACCACAACAATCATACCTGCTTGTTTCCCGAGTAACATCCAGATACGCATTTGTTGCGTTGACTCCGTTTACCCACGAGCTTGCAGCGTGGTCCAAGCCACCTGTGCGCGCACTCAATGAAGAAGAGCGGCTGATCCGTCTCAGTAACATCACCCTAGCGTCATTTCAGACACCATCGGTTCTTCACTCAAACTCCACCGCCATGGAAGGTATTCAATCATCGCCACCTCTTCTCTACCCAGACTCCACCGCCATGGAAGACATTCGTTAGTTTGTGTTGTTTGGTCTAAACAAAATTCAGGGAGAAACGCTCAGGTCAATGTTCGTCATGCATCTGAGCGCAAGAAGACCAAGAGAATCGTAACTTTCCTCTTTATTCAAATTCTCGTCATCGATCGCTTTGTTAGTAAACACACTAGCGACACATCGCAACGAATCCGCCGTAATGACACCACCAGACTCACTCACACCCACAGTAAGAGGCATCCGCAACATCCCGAAGCTTCTTTCCAAGTAGCAGCGCCAACTCTTGCGCCAATCTGTTCTTCAATCATCACCACTTCTTCTCTACCCAGACTCCACTAGCGACAGCTGACACTGCGTCAAGTCCATACTCGCTCGAGTATTCCACTGCATCCCGAAGCTTCTTTCCAACTAGCAGCGCCAATTCTTGCTATAATCTGTTGTTTCCTTCCTCTTCCACGTGTTTTTCTCTCCAGCAAAGCGCTTTCCAGTAGTACCATGGAGGGTATTCAATCATCACCACCTCCTCTCCACCCAGACCCATCGTGTTCTTCTCTCCAGCAAAGCGTTTTCCAGTAGTGCCATGCAATCATCACCACCTCTTCTCCACCCAGACTCCACTACCACTGCCATGGAAGACATTCGTTACTTTGGGTGTTGTTTGGTGCTGTATGTGCGACGAATGTTACTTGATCGTTATGTGTGACGAAGGTTGAGAGATGACAAACTCCCTCGTTACCCCACCAACACAGTTCTCACTATGTTCGAACTGTTAATAACACAGTTCTTCGAACTGCAAGTTCAAATCAACTCTCTATTTGTCGAACATCCAGCGTAAACATTATGGAAAGGTTTGTTTTTCATAATGTTTATTAGTTTAAGCTTCTTATACTTGAAGCACTGTATTTCAGTACATGTAATATTTAAGCATTGGTGGCAAAAGCTGCAGGTGATGAAAAGAACGCCACGTGCACTGAAGGGTACTTGTACGTGTACTTGGTAGCGTCCCTATTGAGACTTAGCAATTATCCTACTACGTAGTCTGTATTCGTCAAGTATAAAACATGTACATGTACCATTACATGATTTTTTAGAGAAATACTAGAGCTTCTAGTAGAAGTGCAGTCATGATGCCACGCAAGATTGGGAGCACCCATAAATCCCTGATCCTGCTGCCAGTGGACTACCAATGAGATTCCTATGAGTCCCGTCCAGCATTAAGAATCCTATTCGATCCTTCGATCCTAATAGGATGCTGGGAATCATTTCTCATCTGTCCCACTTGCTGCTTAACCCTCTGCCTCATAGTGCTTGATCTCAGCTCCCACAGCGAAAATGATCATGCGTCTCACTGTCGTGCTACTGATGATAGTCGCCACACTTCTTGTATACAGCGAAGCGCGCTCACTTCGTCAAGGTTCTCCCACCAGTCTGACGTCGAAAGCTGATGCAGATTCCGAGGAGAGATGGTTCGTTATCCGCGACCCTTTATCAAAAGCGGCCACTACAGTTGAGAAGGTCTCAGTCGAGTCGTCAAAGAGAAATAAAGTCCTTAACAAGTTGGCCAAGATTCTCCTTCCAGACACGAGCGACTTCAGATTAGTGTACAAAGATGGCCGGTGGAAATCTGAAAAGTTCTTTTGATGCACTTGTGCTGCTAGCACGGTAGTCTGGAAGACTACTTTACGACTTGAGTAATTATCGAGGGAATTACTACGCTCAACGATTTCATTTATTTGCGCGAAGGTGCAATTTTTCCATCCACGATTGTCCTGTTACCATCATCGGACCAAATTTCTTTCCCGTTTTAGACGACGTACAAGTCAAACTGTCGCCCCAGGCTACAGCATGAGCATCAGAGCGATCGTGGTGGTATTGCTGAATGTGAAAAAAAAAGATCCCATCATTCCAATATCGTTTGCAAAGCTTTTTAATCCATGTGCAGAACTTGTTTAGCGAGACGAGTTCCATCGAAGCTATGACTAATGCCGTGCGTTGCCCAGCTCTGAATATTATCGAACGTATTTGAAGTTACCCTCCAAGTCTAACATAATACTGCTACGTAAACGCTAAAAAAAATGATCTTGGGACTTTGTGTTGTTCAGTAATAAGACCGAATATGATGTAATACGTTCCTTCTTACAAAATTTTAACATAATGACTGGGGAACTCACAAATAAAATACTACATGTATAATATGAAAAGGCTACATACTGTACTTTTTGGCTACAAATAAGTCTTTTAGACCATTAGGCTCTCTCAATCCGCTCAATCTCTGATCGATTATGGCGCAGCACAAGCTTCCGTTGCGCACGCTCATTGTCAGTTGCGAGTTCATTACAAAAGACCTCGTCGAGAATACATGTTCCTGAAAAGCAGTAGAAGAAGTACACAATACTTGTTTCTTTTGTCTCTGCAAAATGAAGACGACTGTAAACCGAAACTGTAGCATCATCATCCATCCCATGTATCACTTCCCGAAGGGTGATGTAGTACTCAGCTGCTATTACCTTTTTATCACTGCCGGTTACTGTATTTCGCCACTACAGGTATTTTAATATTAAAATAAAACTACACATGAACTCTGGATAATATCCAGATTCTTACCATTGATAAATCTGAACGAAAAACTATATTATAAACTCTGGATTTAAAACTCAGAGAAGATATAAAAATCGCTAATTTAAATTTGACTAAAATTATTGTGCTTTGCAGATGGCTCCGTTTTGGCAGCCTAGGTCGAGCGGCCGGAGCATAAAACCAGTCATAAAAAAGAGATGCAGATAGATTTTATCTGTGATCGAATTACCTTTCAAAACGGCAAAAAGGGTCGATTTACAGGATAGATCGATCGGTCGCTTTGGCTGTCAAGGCAGCACGGACCCCGATTCGATCTCGGCAAGCAATATAGGCTAAACTCATGTCGTGTAACCCGGCTTAAGCTTAGTTTGATTGAGAATGAGTAGAAACTTAACTGAGTCATGACATACTACTACGTAGTACTTTGAAACTACGTTGTACTAGAAGTAAGTGATTTAAAAAAAAGTAGTTTACCGCTGACTTGCTAAGAAATATTCTTTGGTACTACTTTCTGGCCCAAAGCAAATTTAGTGATGCTGTTTTGCTCTGGGTCATTGCGAGCGAATACAACGTTGCATGAAGTGATGAAAGATCTCATGAATACGTTCAACCTGTGCACAAGTGAAGGATTTTATTCAAAGCATCGGCTGGATCTCTCATTTTCGCGACGTAGCAGCAATGACGAGTCCAATCGAGAACAATCTTAGTAGTCATCGCCACGAGAGACCACCTCCTTGCACGTCGGACGCAAAATAATCGTGTGTTCGTACTGCGCCGTGTAGCTGCCTTTGACGTCCACAAGCGGTGGGTACGCGGTGACGATACCCGTGTCCACCAGGTTCTTCAGGGCCATGAGGTATTTCTCCTGCTTGGCGCCCTTCGGATTTAGCGTAGCCGAGCCACCGTCCTCACGCTCGATCCATCGACGGCACCATGGTAGTGTACCGAAAGTACGCGTGATGTGGCCCAGCAGTTTCTTAGCGCGGGGCAGACGCAGCGGCACGTGAGGAGCGTCGAAGGCCTTGGCGTAATGCGAGCACTCGCCGTCCTCCACCACGTAGCCACGACCGGTGGTGTTGAACGTCTCAATAGCGAAGATCTCTCCTTCCTCCATCTTGGTCTGGTCCTCAGTCTTGACAATAGGAACGCTCTTACCAGCGTGAATCTGGTAAGGGCCAATAGAGTGGCCGTTGAGGTTACGGATACACTTAACCGGGTACGTCTTGCCGTCGATTGTGACCTCGAACGACTCCATCACTTCCTGAATAGCGCCACCGATCTCACCCAGACGGGCGTCAATACCAGCGTTCGCGATACCGGCCTCTGTCGCAGCCTTGGCAGCAGCCAGCAGAGGGTCGAACTGCGGGTCGAACGCCACGGTCCACGCACTGTCGATGATGCGTCCGTTGATTTGCGTACCGAAGTCCACCTTCATCACGTCTCCGTATGATAGCACCGTGTCGTCTCCAGAGTTGGGCGTGTAGTGGGCAGCCACATGGTTCAGCGAGCAGCCTGTGGGGAAGCCAATACCGCGCTACAGTAGTCGCCACGTTAGTAAAATAGAAATAATTGTAAATACGTAATAAATATAAATCACTTCGTACAGCAAAGCCGGCCTCGACCACGAGCTCTCGGTTCTTGTTCTCGAGCTGCGTGCACATGTCGACGAGCTTAATGCCAGGCTTCATGAGGCTCTGTGCGAACTTGCGCACATGGCGATGCACCTCAGAAGCGTGTCGAACGGTCTCGTAGAGATCTTCCTGGACACGCTCTAGTGCGCGCTTCTCCTCACTCGTGAAACGGAACGAGTTAAAGTCGCCTGGGTGATCCTGGATCTCGCCAACGGGGTAGTGTCCGTCCGGGAAGAGCTTCTCAATGGGGATCGTAGGCGGCTCCGTCTGACCCACAGCCACGTAGCTGTCTGTGAAGCCCTGGACGCCGCGGAACGGCGGCAGTTTGGAGCCAGCGGAGGCAGAGGAGGTCGAGCTCTTGCTCTTCTTCTTTTTGTNCTTCTTCTTCTTCTTCTTGCTCTTAGTGTCCGTGGACACAACTTCGCCGCTGTGCTCGGCGTCCGCCATGTTGACGTCGTCCACGACCTCTGGAGTCGCGGCCTCCTGCTCTTCAAGCTTCGCCATGCTGCGTGTATTACCTATAGACACTTGGATTGTGACGAGCTAGATCCGTAATGGGTGGTTATGGTTTAAAGAGCGTAACCATAGGTAACCGATTACATTATTGTGTACGTTACACAAAAGGAAGTTGAAGATGGGTACTTCGAGTATTACAGTAATACAAACGTTATTGTTAGATACGCACACTTGAGGGCTGTGCCCAACGATTCGCTAGCTTCTGCTACGCCGCGAAGACGTCGATTTGGGAGAAGCCTCGTCGGCGGCACTTCGCGAAAGTCTCTTCTCCAATTTGCGTTTGTCGCGCACAGCTTGTGCGTATTTGTACTTCAGATCTTCGATCTCCTCAAAAAAGTCCTCGTCGAATGCCGCCAATTCGTTGGTTAGCTTCGTGTTTTCGTCCTCCAGTTCGAGAACTTGCGTCTCGAGCTCCTTGACGCGTTCTTCCAGTCCATGCTGTATCTGCCCAACATCTTCGATGTTGGCGTCACGTTCAAGTAGCAACTCCAGTTGAAGCACTCGACGTCGTAGCTCCGCCAGCTCCTTCTCGGACTGCAGCAACAGCCGATCCTTCTCCTTCAGCAGAAGATCCAGCGCGTTATGCTCGCTCTTGGAACTGGAAGACGACGCCTTAGCACGGAGTTTCTGCTGAAGTTTCAGCTTGTCCCTCTTCAGTTCGCCGCTTTCAAGCTGCAGCTTCTCCAATTGAGTTTCGAGTCGTTCTCGAGCCTCCTTGTGCTCCTTCAATTTGCGTCGCATCGCGTCCACTCGCTCGGGAGATATCGCCGCCTGCTTTGTCGCAGCCTTTTTCAGCTTTTCGTTCTCGGCACGAAGTTTCTCGATCACCTTTTTCATGTTCTCAATCACCTCCTCAAGCTCGAGTCGTTCCTGATTCGCCCAAGAAGATCCACGGCCTGCAGCGACNGCCTTTCGCCGCTCGACGTTGCTTTGNATGAGGTATCCTCACTGCCATCCTTCCCACGCTGCTGGTTGTTCCGCTGTAGCCTTTTGTACTCCAGCCGCAGACTTTCGATCTCCAGCTCCAGGTCGAGTAACTTCGTGTCTTTCGCCACCATATCCTGCTCTTTACTACGCATCTCGTCACCAAGAGCAAGGAGCTCTTCCCGAACGTCTTGGTCGACCAGGAAACGCTGCTCTTCTCTCCGCAGCCGCGTCTGAGGCTCGTGCTCTTTCGTGTCATCGTCAACATCATCGTCAGTCGAGGGAATTCCATACTGAACAAGTCGACGACGTAGACGCTGTAGCTGCGTCTCGTACCGCTGCATTTGGGTTGTAAACGAATCTTCCCATTCCTTCCGCTTCAGCGCCAACGTTTCCTGGAGGAAAGTGTTCTGGCGCTCCACTTCCTCCAACTGCTGCTTCACTGACGAAGAGACTGCCGGTGCTGCAGTCGCTACTTGTGCCAAACGCTCCTTCTCATTCTTCGCTTGCTGTGCCTGCAACTCCGCCTCCAAATTGGCTACATGTTCGTTGCAACGTTCAAGTTCACTGTCTTTACTGGTCACATCCGCCTGCTTCTCTTTGAGTCGTAACATCAAGATGTCCACACGACGCTGCAGCTTCCGCTCACTCTCAAGCTGCTCGCGTTTCGCCTTCGCATCAACTTCCGTCGGCACCACTGGCGCATGAGTGGAAGCCTCGCGCAGCGCGAGATTCTGGGCCTGTAGGATCCTGATCTTCTTCTCCAACTCTTCCACTGCCCTCGCTTCACTCACCACTTTGTCCTTCACCAACCGCTTCAGCCGTTCGACTTCATCCTTCAATATCTGCACATCGACCTCCGACGCGGCGTCTTTCTCCTCCTTCTCCTCGCTCCCAACTTTCTTCTTCCGTCTCGATAGCTGCTCATGTTTCTTCTTGAGTAGCGCATACTTCTCTTGGAGCATCTGCACCTGGCTCTGCAATCGCGTCTTCTCCTCCTTCCACCCGTCCTCTTCTTCCTCGCGACGTTCCTTCTCTTTCCGCTTCCGAGCACTCAAATCCTGGTTCATGGCGTGCTGCGCCTTGACGATCTCAATAGCGTGGCGATCTTCCGCCTTCAAGAATTCTTCCTTCAGCTTGATGATCGCGTCACGTAGCGCCTTGAGTTTTTCCTCCTTCCTCGCCACATCGCGCTTAACGAACGCAACTTGGTGCTCCAACTTCTGCCTGAGCTTCTCGCATTCGACCACTTTCTCTTTCAGCAGAATGATTTCTTCCAATGCCTCTCCTGCACGAGCTTCAGCAAGGTCTCTCTCGTTCCTCAGCACTTCGCGTTCCATCTGCAGCTCTCGAATCGACTGNTTTTGCGCCTTCCAACGCGATCTCAGCTTGCTTCCACTCCTGCAGAACATGGTCATGGCGCTCCTGGGCAGCTTGCAGAGCCTGTTTGCTCTTGCCCGATCTCTCCATACTGCTGATAGTACTCATCGCTTCTTTCAGCTGCCCGATCATCCGCTGGTTCTCTTCGTACAGCTTTTTGTTGAGTTGAGTTGTCTCCAGTCGATCCTGCGCCTTATCTTGCGCACTTGAAGCCCGAACTACTGCNAAGTTTCCGCTGATACTCA
>Contig_753
AGACTACTTTTAGTAAGAGCATCGATACTGTAGGGAATAACAAGAGGTCTCTGAACAGTCTTTTTACAATGGTGTTCGTTATGATTCTTTCCCGTCTCTACGACAGGTTGCTTGACAAGATTATATCAATGTTTCTTGGGAAACGCAGGATCTTTAAACAGGTTTGGTAGACCTGCGCACACGAAGAATCTGAAATTCCCGTCCGTAGTTTGCGAAAATATCCGTTGGGGAACTCAAGCTGCTTAGCAAAAAGAGACACCAGTAAATCGGGGATTTCGTCGATTACTCCAGTTTCGTGAAACGCTGCACTTCAGCCGTGAGTGCAACACGGTCGACGGATGGTAATTCCGTCCGTGTCGAGTAGTCTTCGTGTAGTCGGGGATATCAGACTGGAAACAGCAGTAGAAAACCACCGTTCGTGTATCAATATCTGGTTTGTAGGGATCCACAGCCGTACAGCGACGATAGTAAATAACACGACGGCATGGTAATCTCGGGGCTATGTAAAAGTCGTAGTCACGGCACTGGTGACTTTGAATAATTGTGAAGGTGTTCACAGCTTGCAACGTCCACAGGTGTCGCTTCTTGTAAGTGTGGCGAAATCAGTATAACCATGTAGTCACATCGTTTGAGCAGGTGATAAAATAATAGCGTTTCAGGACCAGCTCCCATTCCATGATTAGCCAATAGTGGAGCTGTTCGGCTAGCTGTTCCTAGTTATACGTTCCGAATATCACGGTAATGGTTTCTCCTAAAATATCTTTAAAAAAACGCAGATGAAAAAAAAACTGTGGGTAACATATAACAAACTTTATTCTGAGATAACGTTCGAGAAAAGTAGCAGGACCAACGCCGACTCCAGCATCTGAAGAAATATATACTGCGAGCCAGTATTGACAAGCACAATTTTTCCAACACTACACAACGGATCCACAACAAGCGACAAAACGCTCGTTATTCTCATTTACGATATCATGATGAAACTCTGGAGTCATTCTGACCCTAGTACTCAAACTTAAAACTTAAATAAATTGACTTGAGCATTTGATACATCTGTTAAATAAGATCTAACGGAAATTATCGATTAACTCCAATATTTTTTTTTATTCTAACGTCTCATCGTTTGAAGATAACCACCTTTCGAACATCACTTCAACATCCGACCGACATGACCTTCTACAAGAATTTATGAGGGGCCAAGGTTTGGTGGTGCATTACACCCCGCAATGCAACTGATGCAGTAGTTTTTTTTAGGATCGATTAATGGCTCTTCTGAATGAAGAAACAATACGATGACATTGTCTGCCAGGCGGGGCCGTTTTTAGGTAGTTTAAAGATAAAATACGAAGTTTGTTTCAGTGAGGTTACTCTTGGTAAGTGTGAAGGTATGCGCTGAGGTATTATTCGGGTAGAGGGTATTATTCGGGAATTTCCACACATTGGATTGTCATACCCAATATAGTGGGGTTTCTGTGGCGGTTTACAGCATCAAGACAGTAGATTGGGAGCTGGAACTCCCACTAACGACAACGTGTATTGCTCGTTATGTTACTTGTTTGATACTGATGCTAGTGCGCGACTGAACCATTCCAAATTGTCCTATTCCAACGTCATTATTAGGCACCTTTCGAATAGGCACCTTTCGAAGCCTGTGTATTGCCTCCCATTCCGGGCAGTCCAGGAAGTCCGTTTTGATAACTCCATACGAGGCCAAGTTCAAGCACGCCATACTTCAGCTTGCACTTAGCGCAGGTGATGAACCACATGCTCCCATATCGCCAATGTCTTTCTTGTGATCGCAGTGCGATTCGCACATGCTCGCTGCTAGAACAAAACATCCAGCGTAATACAGGACTGCAGCTAATTGTATACAATAATGTGCGTCACATTACTGTAAAGCCAATAATGAAGCAACTGCCCTGCACACAACTGTAAACCTTCCGTGTGAAACACGGCTTTATAATAAAGACGTGTACTAAAGAAAGAATAATTGTGTTTAGCTACATCTCTATTTTTGATTCTTTCTTAATTTAGGGCTAAATCTACGACGGGATGCTGGCGCTATCGATGTCCTGAACGTGATTTAAGTCTTACCCGCGTTTCCGTACCTGTTAAGCGCTAACCAGGTTTTTCGCGACGACGTTTTTGGAACCAGTCTTTGTACCTCGCAGCAACTCTGGGGTTCTTAATTTCGGCAAATTCCGGCGGTCCTCTGACTTTGTGAACTAAAGAGAACAGTCTCTGTTCAAAGAGCGGCGTCCACTTCCATTGAGTGTTCGGTGTAACCCGGAGCGTCAGTCCATAAAGAATTGCCTTCATATAGAATGCAAACCTCGATAAAAGAGGTGCCGCTCGCTCTTCATCATCCGGGTTGAGCACTTCCATGTCCATACTGCTGTCGTCGCCCCGCAGACTTCTCTTTTCGCTGACGTTGACCTCAGTGGGCGAAGAGCGAATCGTTGGCGTCGAAGCGTACTTCCATTTAATCGTCTTGGTCTCGCAGCCAGGAATATCGAGCGATACTGCCTCACTGGGTGCAAAAAGCACGACCAGAGTTGAAAGCTCCGTCAGCAATACCAGGCGCATTGGCAGATGAGGACGTCAGGCGAGGTAAATTCTGAAATGAGCTCTCATTCCATGCCTTTGAGGAGCTGATCGTCTGTAAAGTAGCCACCGAATCAGATCACTATCGCATGGGTGACGGATTAATCAAGCAGCTTTAAAGCAAGATAATAATAAATGCTTTCTGACATTGCTTAGAGCTGTGTTGACATGATCTGCTCCGTAATCTGGAAAGGCTTTAGCTTACGGAAATCGAGGTTGTAATACCAAGCTGAACTGCAGCCGAGCGGGTGCGAGCGGGTGGAGCCGCACGCGGACCCGAGTAGTAATTGAGATCGGAAGAGCGTCGTGTAGGGAAAGAGTGTAGCCAGCTGGATCTCGGTGGTCGCCGTATCATTCAAGCAGAAGACGGCATACGAGATTCCATTGGGTGACTGGAGTTCAGACGTGTGCTCTTCCGATCTAGGGCTCTATTCGGTAGAGCCTTGTATGCACTCCACAGGACAATATTCGGAAGGGGGCTTTTATTCGGGCGTATCCGCTACAATCGTAATCGGATTTGCTGCTGCTCAGTTGCGTACTTTCTTGTACTTTCTTGCGCAAATCCATGTGGTTTGGGGAATTGGCCAAATCAAATGACCACCTCAAACTTTAAGTCAAAGGCAACCTGTTTTGTAAAGAGTTTTAAAATAGTCTTGTAGCGCAAAAACGGCTGCGAATTAGCTCATTCTAACCACATTTTTGAAATCTACACCCGATCTTACCCTTTTTATTCAACTGTTACTAAAGGATTTGGGCTGTTGAATCCTCATTACAGGTGGCTACATTCTGGTCCAAGGCCTTGTGACGAGTACAGTACTGCACCCCGCTCTCGCGCCCTTGGGCCTTTGATAAACTTCCGGATGTGATGATCCTGAATCCAAATAAACTATTGCTTGTATGCGAGTGTCTGATTTATTTGCAAATCCTATATGGTCCACCCCCGCGAAAACGGGGTGCAGTACTGTACAATAGTTCGGACGTTGCGTCTCATCATTGGTTGAAAATCGCTGTCACACATTTTCATGTCCGCTCCAGAAATTCTCCCCTCATTCTATAAATCGCCGCCTCGTGTAGAGATGGTGAAGCTTTTCTGTTCTATCGTTGGTGTGGGGAGAAGCGTGTTCTCCGTGGAAGTAAACGAAGGCAAAACCGTATATGACTTGAAGGAAGCAATCAAGGCGAAGAAGACCAACGACTTCAAAGAGGTTGATGCAGATAAGCTACAGCTCTTCCTTGCGAAGAAGGGTGACGCGTGGCTGCGGGACAACGAAGACCTGGACACATTGCTTCGCGAAATCGCCTTTTCATCGTATTTGCACATGCGTGCGTCGTGGAAGCTAAGCAAGCCGACCCTTTTCGGGCCTGACGTTTCGTTAGGAGAGGGCGTAGTTCACGTGCTGGTGGTGGTTCCGGTGGGTGCTGGAGTTGGCGTAGGACAAGACGTCAGCATGGATGTTCCGGCTGCTGTACCGATGGGTCCCACCGTGAATCTGTCTTCGTGTGAAGATCTCCTCGCTTTTTTGGAAAACGACATGATTAACAAGGAAGCCATCGTGTCACGTCCTCACATTTTAGAATTCGACAGTCTACAGTTTCAATTGGTTGGAAGGGAAAAGGCGCTTATGAAGGCAGCGAAGTGCTTCCTCAATATCATCGCGCGTAGTGGCACTGCAAGCACAGATCGCACGGAGCAGGTTGTGCCTGTTTGCTCTGGCATTTCTGGTTTGGGAAAAACGCGTATGCTCGAAGAAGGTGGCACAATTTTGCAAGAGATGGGGCTGGATCCTGATCACGTTGTCCGTGTGATTGTTCCATACTATAACGGCTTTAGTCCCCAACCGGTCGAGGAAACGATGCCGATCGCGGCATCATTTTCGTGGCGGCTCTTGTATCGATTTTTCCTCGACAAGAATTGTGCGCTTGCATTTGAAGAGTGGTTTAACTCGCGACTACCTCGAAATGGAGGTCGGTTGACATTGAGTAATGCCATCAAAGTCATCGATCGCAAGCTGCGTCGGCCAGTGCATGGCAAAGAGAAGCTGTACCTCTTTGTTGGCGTCGATGAATATCAGAAGATTGAAAAAGTAAATGCTCCTCGAAGTGACCCCGACTCGTCACTCCTTGGTGAGCTAGTGGAAGCCATAGCTGCATTCTTGTGCACGAAGTCGTCGAATCTGGTTGTGCTACCCATGTTTGCAGGGACAGATTTGGGTGTGATTGCAAATTCCTTATATTATGTGACGGAGCGGCTTCCCATGACTCTCTTGACCTTGGATCAAGTATTCACCTTTGTGGAGAGCAATGCAGATTTTGCAATGCTCCTGCGACAGTCTCAGGTTCGTCGCCATTTGTTTATGCTTGGAGGTGTGCCACGATGGGTTGTCGAATACCTGTTGGAACTGAGGAGCTGCTTGCAAGGAGGTGTCGTGTCATTGCAAGACATCAACAATTGTTATGATGATGTCTGGACAAATTTCGTGGATTACTACTTGAGATCACCCTTAGTAGATCTTCAAACGCTCGTTCGCTTGGCGGCCTTTGCTGTATCGGGCGTAACGGTTAGCCCAATCAGCACGATTGATGGCCGCTTGAAATGGTCAAGGCTTAGAGATTCTTCGCTATGTTTGCTCAGTCCGCGCGAATCCTCAACGTGTGATGTTCGAGTTCCGTATCCGTTGTTGGCGAATATTGGATCCACAAAGTCACTGGCAACCAGAGCAGAACGGGACTTTGCGACGGCGTTGGACGACATGAGTGAAATGGTGGACTCAACAATGTTCGCCCTTCAACCGTGGCAGTCGTGGGAGATGTTCGGTGCCTGTTTTTATGCAGTGAGAATCAATGCGTTGCTGGTGCTTGGACACTCGACCGTGACACTGGGAGATCTTCTACCTGGCGCACGGATGTCCGATGAAACACGTCGCATTTCTGTGAAACTTGTTCCGTCAAGAGTGGTTCAGTGTGCGGAAGCCTTTGGTTCCTTAACCCCTCAACTCATTTCAAACAAATTCAATCAACAAGAAAAGTATGACTGGACGTCGAGTGGTTGCATTGCAGTGAATGGCGATGGCGGAGCGGGCGTCGACATTTTTTTTGCGCTGAATGATGCTGTGACTGACAACGTGGTGGTCTTTGTAGACCAGAGAAAGCGACAGCTCGGTAAATTTCAGCCATGTCACGCAAAGGAATATCTTGGCAAGCTGAGTGTTTGTCCAAAGTTTCTTGTGGCACGTGGTGCGCGTGTGGTGAGAGGGGTTTTGAATTGCGATTCCTTGTCGAATCTTGCGACGTATGATGTGCCGCATGACTGTTTCCTCTTGAGCCCAGACGAGAGTGAGCGGTTTTATGGAACACTGGCGTATCATCCAGCGTGTACGCCGTTCATCTCGGTCAACTCAGCGTGCAAAACAGCTCTCAAATCAGTACTTCGAGGCACTTTGAAAGCTGTTGATGAAGCTGCCGAAGCCATCTTGACGAAGAGAAATGAACCCACTGGAGGTTTCAGTAATTCCGACGATGTGCGTTCTTTTATCAAATTTAAGCGGTTGAAAGTCGACTTTGATGACGAGTATGCGGAGTTTCAATCGTAAGTGACAAGAAACCGAGACTAAAGTCATGCTCGATCTGACAATACTACTAGTACCGTTGTAAGTCTGATTGAGCCTGCCTCAATCAGACTTACAACGGCATTGAGCCTGCCTCAATTATTTCACTGCAAAGTATTAGTCGGAAGGCTAATTCATTGCAGTGAAAATAAAGTGGCAATATTTGACGANTTTTTTTTTATGTTTTAGCTTGTGATGAAAACTTACAAAAGATATTTCTAGTATCGTCATAAATTATTTAAAGCTCCTGCTGCACAAAACTACTCAATCCTAGCTAAGCAGAACTGAGAACCAACCACTGCTTGGTTGGTTGGCAAGTCCTTGGGATTGCATCCAGCTCACTCTTCCTCATTACCAATTCACCATGCCTTTGACAGCACCTTCAGCAACCAGCAATGTATCTTGGAAATAGTGATGTGATATTGCTCTTATCAAAACAATAACGTATTTGCCAATGTCAAATGTTTCCCTGTAAGTTCTAATTTCACAAATAAGCATGCAGTTGTATTATCGGAAGGCCTGGATTGAGGTTCTATCGGGTTTCGACAGCAAAGGGCCAATCACGACTAGATTGATGCTTGACGTGCGTAGTTGACGGGCTGGAGAAGATGACAGCATTAAATGTTTTGACACAACACGCAACGGTGTTTCATGATGGTTTCCCCTTATTCTCTCCACTAATTAACATTTTTAAAAGAATGAGTGCGCTTCGTACCTCGTCTAATGACAAGTAAAGTAGGACCTCGGACAAAACACGTACAGATCAATGCAGCAATGGTTCCATTCTTGAGTTGAGCGAGCAGCACATCAGCGATTTCAGCAAACGATTCTAGCAATAAACAAATGGATGCAGATTGAATTGAAAAATCGATGTTTTCAGGCCGAACTTCCCAAGGCGGGCTGAGCTTAGCCTGCACTCCATTCACGGCATCGCAGCTTTAAGCCTGGAAAGCGAGACATGGTCCCAGATCTTGTGAAGAGTGATGTTGTTCTCGATAGAGCGACGGCCCTCGCGCTCGACAACATCGCCATTGGCGTCTACAAAAATGAGTGTTGGGATCGTCTTCACGTCATAGCGTCCACAGGTTCTGCACTACCTCACGTCGGAAACGGACTGGCCGTAAAGTAGAGTCCCACCACTGTCTTGTTCGCCAGCGCTTCCTGCGTAGACGTCTCACCGCGCCGCGAAACAATTGTACTACCCAAACGTTTCTCTTAAAGCGTCATTTGCGAGTTTTACTTCTTCTCTGGAGGATTTGAGGGGATCCACCAACCGTTATTCTCCTGCACAGTGCATTGCACTTTGACTTCACTTTTGTAAGTTTGAGATGGGCAACTTGACGGTACATGCCGACGAAAATCGACGTCCTTTAGTTAAAATGAATTAAAAAAATTAATAANCCCCCCCCCCCGCACTTATAGGTTGTATTTGACGACATGTGACCAAAAGGGGCGCCAGGTCCTGTTTTTCCACATGTCGTATATACAACATGTTAAAGACAGTGAAATGCACAGGGTTAGGCTGAAAATGCACAGAACACGCACACAAAACTCCTCCGATTTGTCACAAAGGTTGCTGACTCTCGCCTCGTGTAATCCACTGATTTCACACATTCGAGAAAAAGCAACGGGGACCAGAGATGGTTGGCCGACGCAAAACGCGTCGCGAGTCAGAAGCGTTTCTCGCCCGCCTGGAAGGCAAAAGCTCGGAGGATCGGGTGCGCTTGACTGCCCAACACACAGCATACCTGAACGGAGAGAGGGAGACGGATGCTGACTTCGGGAACGAGGCCGCGGGGGCAACGCAGACGACTACGGTGGCCGCGACGAAGGTAAGGCAGACGACGACGGCTATGACTCGTGGGCAATCCATTCCGGCGCTTCCGAGCCGACCACCTGTTGGAAAGACGGCGTCGTACATTGCAGCGGCAAAGAAGCTGCGGGCAGCTCGTCTCGCAGCTAAGGTCAAAGCGGAGAAAAAACCTGGAAAAGGGAAGAAGAAGATGACCAAGGCCCAGCGCGAAGCTTTGGCGAAGGAAAGGAACGCGTTCAAAGAAATGGAAGCTGTAGCCCGTGTGGCGTCTATATCTGCACGACGTGATGCCGAGAAAGA
>Contig_755
CGGGGTAGTACGCGCTTCTGCATGGGCTCAGCCTGGCGCGAAGTAGGCAAGAAGAACGCCTTTAGACACATCCTGGACATGGTGCGCCAGGTTAAAGAGATGGATCTCGAGGTCTGCTGCACGCTTGGGATGCTCACGGAGGAGCAGGCTTGTGCAGCTCAAAGAGGCCGGATTATCGGCCTACAACCACAACCTCGACACTAGTCGTGAACACTACGCTAAGGTAATTACCACGCGCACGTACGACGACCGTCTTAAGACCATTGAGAACGTGCGGAAGGCTGGCATCTCTGTGTGTTGCGGTGGCATCCTGGGTCTGGGAGAGGAGAAAATCGACCGCGTGGGTCTGCTGCACACGCTCGCGACTATGGACGAACACCCGGAGTCTGTGCCTGTGAACGCCCTTGTGTCTGTGGAAGGCACACCGCTGTTTGACGAGGATATCGCGCCCGTCACGGCCTCCGACATGGCGCGTATGATTGCTACAGCGCGTATCCTCATGCCCAAGACGATGGTGCGTCTCAGTGCCGGTCGCATGTCCTTCACGGACGCTGAGCAGGGCATGATGTTCATGGCCGGCGCCAACTCGATCTTCAACGGCGACACGCTGCTGACCACAGCCAACCCGGCGTTCGAGAAGGACAAGCGGCTGTTCGAGAGCTTCGGACTCAAGGGAAAGCCGGCGTATCACCAACACAAGTCCACGCCCTACATCGTCAAGGTGACGCACTCGGCACCGGCCGCGACTGAGGCTGTGGCATGAGTATGCGAACCGGTATGAAGCGTCAGTACCGGTAGGCGAGTCTGTAACCTGTAGCCTGTTAAGATTAAGTGGGGAACATCGTTATCACCGTTTTGGACGCACGCATACCGGTTTGTTCCAAAAGGAAAAAATCTATATTATTCACGCGTCTAACAAGCCCCCACTTTAGACCGTTTTCTTGGCTCTCTTTGAATGGTGCCGATTCTTCTTGGTGACTGCGTTGCCGTTGGCAGAGCGTTTCTTCTTGGGCTTCTCTTCCTCCATCGCCTCGTCACCGTCGTCGTCTTTTGTCTCCTCCTCGTCAGACTCGTCATCGGGGTACAAGTCGGCCAAATCGTCCTCCTCTTCGCCCTTCTTGTTCTTTTTGGGCGTGACATTCTCCAACTCCTCGTCCGCTTCTTTGTCATCTTTTTCTCCTTCTTCTTCATCGTCTGAGTAAATGACCTGGCTGTTCTCAAACTCGAAAGCGTCGGCGTCAAAGCCCCCATTGCCCTGCAATTCGTCGTCGTCTTCGCTCTTGGTGACTTTGATCTTAACGTGCTGCTTCATGCGCTTATAGCGCTTGCCCTGTATGTGCTTCTCAACCTCGGACGGAATGCGGTTCAGGATGGTGCCCGTGACGTTGCAGTACAAACTCTTCGGCAGCCTGCGGTGCAACACAATATACGGCTCGTACTGTGAGTAGTCGTGGCAATACCAGTCGCGAGCCTTGACGAACTTCTTGGACTTGAGGTGCTGCTCGATGATGTCGACACGCGGAAGCATTTCATGCTGCGTCAGTTGGCACTTGACGCGCACGCGTTTGTTGTCGCCCTCGCCTGACTCAACGACCTCCAGGAACTCATGCTGGTTGAGGAGGTTCTGCGCAGCGGCGTCCATTGCTATGATTGACACAATGGACTGAGGAGCTCCAATCGATACGAAATTACCGTACTGTCGGTAAAAATAAAACTGTGTGAAACACAAGTTTGGAGGATTTTTTCTTATTAAGGTAAATTGTTGATTTACCGGTAGCAAATATTACCTATTATTATATTCTTTTACTAAAGTGATATTATTATATTTCAGTTTAATACTACCGTCTTACCGCGTACTAGACGCCTAGGCGTTCTAATGTAATAGAACGCCTACTGGGCGGTGTATTCCTGTAGTACGCCTAGGCGGAATAATTCGAGGGGAGTATCTCAAATGAGACGAACGCGATCACCTAGGTGGTTTATATGAGGGAAAAGGAAAATCGAGATGAGCACGACTTCACCAGCACTGATAATGTATTATAGATGAAAGCCGTTAACCTCGAGAAAGTAGTAATGACCGATTCGAGCCATACAAATGGTTTTAACTGGGTCGTCGACGCTGTACGCGAATGCTTCGACAACACGGCAATCCTCGTCCAGAGTTTTCACTTCAATATTGCAACGATGCTTGCGAACGGCGGCAAACAACTCAAGCTCGCCGCCTGGAATCTCTCCATCTTGTAGCGCCTTCAAATATGCTTCGTCGAAAAGGCCATCTAGATCTTCTAAAGTCTTCATGTACTGGATCAAGGAAGCCACATAATCCGGTGTGTCTGCGCCAATGCCATGCTGCAAACAGAAAAACAAGCTCCTTCGGATATCTTCAGGGATGTACCATGCCGGGTTTGCAATACACAGCTCCTCGCGATCGTCAACATTCGACACAAGAGCTTGGTATCGCTGATGCCACTCATCCATGCTGATTTCGCCACTAATAAGCTGTCTGAGAGGCGGATGCAGCATTTCCATGCTGAAAGCTGACCTACGAACAAGCCCACATAGCTCGAAAGCATGATAAATCTCCTCACTCGTTTTGCTTGCTGCCCACTCAAGCACCCATTCGGCGACTTTAAAGTACTTTGGTACTTTTGGATTGCCAGCAGGCGTTTGAAGCGCCGAGTCACACAGTGCTTGCGTGATATCTTCAGGGATGTACCATGCCGGGTTTGCAATACACAGCTCCTCGCGATCGTCAACATTCGACACAAGAGCTTGGTATCGCTGATGCCACTCATCCATGCTGATTTCGCCACTAATAAGCTGTCTGAGAGGCGGATGCAGCATTTCCATGCTGAAAGCTGACCTACGAACAAGCCCACATAGCTCGAAAGCATGATAAATCTCCTCACTCGTTTTGCTTGCTGCCCACTCAAGCACCCATTCGGCGACTTTAAAGTACTTTGGTACTTTTGGATTGCCAGCAGGCGTTTGAAGCGCCGAGTCACACAGTGCTTGCGCAATGTAAGTGTCATACTTGTCCCGATAAAATTCTTGAAAGCTGCGGTTAACGGCAACATCCAGCGGCTGGCAGAGACTCGTAAGGTTGGGTGGGACTAACAGCACATGAACGTTGTAGTTGCGAAGCCGTTGCTCATCAAACATTTTGACATGCGCCGCGTAGGAATCGATGATGTACAGGACGTGCTGGCGATAAAACTTTGTCTCTTGGCGACCGCAAATGACTTGTTTAGCGTGCTCTAACAAGATTTCATCGCTCCACATTCCGGAATTGTTAACGTCTACCATGACGCCTGGTGGACACACAGGTTTCTTCTTCAACTTCGAGAACAACAAGTGAGGGGTCAAGATTTGGCCGTCTCCAGTGATCGAGAATGTTGCAGTGAAGCGTTTGTGGCTCGTTCCGCCTTTTCGCAGCAAGACCTCACGTGAGCCTTTGGTCGTAATTGTTGTTTTCGGTTCGGTCTCGAAATACCCCGGAACCTGATCCATGTTAATGACATTGCAGGGTTGAATGTTGTGCTTTTCAATGAGAGCTTGAGCCTCATTGATAAAGGCAAGACAAATAGCTGCAGCATCGACCGGAAGCGTTCTGGTAGTTGTTTGGCGGCGGGACACTAGATTGTATCGGGTTTTGAAGCGGTCCAGCCACCCCGAAGATGCTTTGAATGGGTCGGGCTGCTTATCGGAGTCGACAACTACCAACTTGCTGTGAAGGTTGAGAGCTTGAAGTTGTATATACTTGTCTTTGACACGCAGTCCTTTGTTGTTTCTCTCAATGATCCACTCGTGAAGGTCCTTCTCCAGTTGTTGATGCTGTGGGTTTCTACCTGCTCCAGGCAGACGCCGAGCTGTTCGTGTCGCTACTTGTCGGTCTTTGGAAGCGGCATGAAGCTTCTCTCGGTTGCGGTGCCAATCGCGAACCAATGATGGAGACGTCAATTCGTACTTCTTAGCAAGCGCGTTGAACCCACACCCTTTAACGTTGAACTTGTACTCGCTGATTACATGCAGCTTGAACTGTAGGCTATAGCTGGAGCGTTTTGAAGGCATGCTTGTGCGTGTTTTTGAGCAAAATGGGAACTGCCAAGGCACTGAAGGAGGCAAAACCAGCTCGGTCGGACAGCGTCGGCCATCCATCGGCAAAACCAGCTCGGCCGGCCAGCGCCGGCCATCCATCGATGAACACAAGTTTCAGCTTGCCGTATGTGCTACTACCACATGGTCATGCTAGGCGTTGTATTTGAATAGGCGTTCAATACGAGGGATTCTTCTCTCCAAAATGATTTTGACTTGATCGTATTAAATGCCTAGGCGTCTAGTACGCGGTAAGACGGTATTAGATTTCGTGCCGTCCAACACGAGAGCAAGGAGCAGATACCGGTAGTCGTGCTCGCTCCCTCAGTGCTCGTTCCATTCCAAGGGGTCGACTATGATTGCGTGTATTTTCCGAACGTATTCATAACATAAATACGATCGGAAAATACACGCAATCATGTACTGAATGTCTTGACGATTGACTTTTCTCTAACGATTATGTGACGTTTTTTTACTTCAAAGGAAAAACCAGAAGTTCTGGCAGAACCGGTATGCAGAAGTACAGTACTGCACCCCGTTTTCGCGCCTTTGGACCTTTGATAAACTTCCGGATGTGATGATCCTGAATCCAAATGAACTATAGTTTGTAAGCTTCAATTTGGTTTATTTGCAAATCCTATATTGTCCACCCCGCGAAAACGAGTGGCAGTACTGTACTGTACTGTACTCTCTTTTACAAAACTGCAAGCAAATATCTCTCCAGGAGGAGAGTCTCCTGGACTTGACCAATCACAAAGATTTACAAATGCACCATATGTGATAAGAAAACTAGGAATGAAGATGAATGTCTAAATAGAAGTAAGAAGTAGTGTTTAAAGGTAGGTGTCTATTAATACGAGCGGTATTACGTGGTACCAACTATTTATACTACTATCCAGAATGCGATTTGTTATTTCGTAAAACACCAGCAATACCTTGAAAAAATCATTAGCTTTGTACGGAGTAAAGTGTTCTACTCAATACGTGTCACCGCCCACTTTTCGTTTATCCCGCGACCGCTCAAGCTCTTCCGCACCGACTCCTAGGACTTACGATGCGCGTCAGCTCTTATCTTCTCGTCGTCGCCGCTTCCTTTCTTGCTAGCTGCGATGGGGTCTCAGCCACTAGCCGGACCAAGTTATCGGCCGCGAGCCCAGCTGATGTGGAGCCGTCGGTGGATGTTGGCCCAGCGAAGAGCGTAAGATTCTTGCGAGGCAAACTCGAGCAGCCAGCCCACGCCCAGGACACTCCAGAAGAAGAGAGGTCGATTCCAAGTTTTACGATGTGCTGCAGAAGTACAAAGTAGACAAGAGCGCGGTGAAGAGGCTACAAGCTACCCAAAGCGGAAACGTGAACAAGCTGGTCCTGGACGTCAACGGCAAGTTAAAGACGTTCACTGACGTTGACATTAAGTACCTGCGCCAGAAGCTGAAGAACCCGGATATCAAGGGCCACCTCCAGGCATGGAAAAAGGCAGAGGCAAACCCTGTAGTTCTTTCGGAGCGATTGAGGAAAGCTGGTTTTGCCAAGGACAGTACCGTTATGGAGGCCCTCGGTATTTACAAGGCCCAAATGCTGAGAAAAAATAAGCTGCTGACTTTGAAGAACCCGTAACAGGGAAAGAGACTACTTAGGACGGGCGTTTCTACACAATTTACTTGTTTTTCTCTATTCGAGAGTCTGTCACTCGTGTGTGGGGTTGTTGTCTGCATAGTTTTAACTTTTCGTGTAATGGCTCTATGCCTTGGGTCTGCGGAATGAAGATATTAGCCTGGGTCCTTCGCTTTAGGTCGGAAGGAGCGTGGAAGCGTTTAAAAAATATTGAACTATCGTTGCGCGTGCAGTAGCTCCCTGTAAGTACTAGCAGCTCCTTTCATGCAGTTTTGTAGCTAACGTCGTAGCTCAAACATGGAAATCTTGAAGGCTGAAATAGAAATCGAGATAAAGAGAAATCATGAGAGCTTCTTTCTCGGTGGGCAGGCCAGCTGCGCCGGCCTCACACCGCTAAGCTAGCGAATTACTGGTAATATCGATTAAAAAGCTTACATATTTAACTCCTTGGTCTGATTACGAATTAATCGTTGACGTCGAGAAGCGGCTTTCTTTGTGAACTCCTAGGAGGGGTTCTCTTCGTGGTTGACCCACATGTTAGTGGACATGGTGCTATCGGATGATGCTAGAGTTAAAAATTGGCTTAATTATTCCTCATTCCGGTGCCATTCCCCGTGCTCTTAGCGAAGTCGAATTTGCTTTCAGGGCGGGTGGATACGCAGGTTCGTATGCGGCTTTTTGTTTTTATCCTATGTATTCATAAAAAAAAACTCAAGTTGTGTTCTACATTCACCCAGAATATCACCCGGTTCTAGCCAAAATATCGTTACTTACTGCGAATACAGAACATGTATGATACTCAAAATTACTTGATGTGGTCCACAACTATGTGTTTGATTGGTCAAAACTGTCAGAATGGGAAAATCAGCCAATGAGATGTTAATCACAAAACGCAACGTTGGTCACATCTTGAATGCTACAATATCAAGCATCAGACTTTTTTCAAATCTTCCTTTGTTTGCATTTATTCACTTTTACCGCGTAAAAGGTACAAAGTTTATATAAAACTATTATAGACGAGCGCCGCCGCTACGCGGCCTGGTATTCTAGTTGTTTGCATTCCCGCCGAAGCGAAGCGGAGGCGGGATAATTATTCTTAAACCTCTGAACCCCTATGTGCCTAAATCGACTTCTTTAATTTCATAAATCTGGGTTTAATTTAGACCAGTCGCTACAAAATGCTGAGTTCCCAGTAAGCCGTGCAAATATTTTTACAAAAGACTGAGTCTCTAGCATCATACTGACCATGCTATTCTAGTGATCTTGACACAGTCTCTTTATTATTGTTGGCTATCACTGTCAAAATTACCTGCATTTCAAATAGCATGACTACAAACGCTACACAATATATTTAATTTAGCGTCGTGCTCGATATCATGGGCCGTTTTTGTGCCGCTATGAAACTTAGCTCGCATCAATGCAAAGAATAGTAACGGCCTGCCCAGCTTGCACTAAATAACTGCGTGTACGGTCTGTTAGAGCTTGTAATTAACTAAAGATTGCAAAACTCAACAAAAGCTAAAAAAATATTCAAACTGTAGCATTTCTAGTGCATTGAAGTGCGTCCATTTTGTGGTTATTCAAAATTAGTCATTAGTTACTCGAATCTGCCAGTTATGATTAAAACATTTGGAAAATGCGCCTTGCTGTTGTTATTAGCGGCGGTATTTGTTATTTGGTAGTTTAAATAAGATTCCAGAATGGTTTAACGATCAATTATACTCTAAGCTTAACGTTTCTTTATGGGGTCTAATTAACTAACCCTAATTTATGCATCTCATATTGTGTTGTTGTCTATCCGCTCCATTTAAAACTTTATCCTACGCCAATATTGGCGACACGTCCTCCGGTTTAGTAGTTTCAGTTTTTGCTGTCTAAAAAAACGTTTAGAAAACAAAGGCCAAGGTCCATTCGCTTACAGTAGTAATTGTCACCAGCACATATTAGTTATTTTCGCTCCATCTGAGACTATCTATCGTTATGGCTCAAGCGACAACGTTTTTAGCACAGAGTTGCTGTTGCAGCCAGTTATTACGGCCAGCTACTGTTGCTCTACGAATTTGGCAGCTACCTGATGGAAACCCACTCAGGTAACCTATGTTTACAGCACAACAATCATGGTTATTATTTTAGTTGATGATTGTCATCGTAGCTTGCCGGTGCATAACTTGATCAAAAACGATAGGGTACAGATATTCAAATCATGTCCTCGGAAATGCGCATTCTTACGTCACCTT
>Contig_757
TGCTGCGATACTTTTGCGATACTTTAGCGAGTACCCATGTTGTGCAGCGGAACACCCTGTAGCTGTGGCCATACTCGTTGGTGTCTGCAAAGCGTTCAATCTGGTAATCATATCAGCATTTTATCAGCATTCAATAATAGATGACACATTCTTTGAACTTACAAGTTGTGCGTTTTCACGGTCTGAGTATCTCGGGCTGGGATAAAAGGAAAACATCGCTGCTGTACCTCTCTAAAAGGGGTTAGCCTCATTCCACGACGAAAAAACAGCGTAGGTGGTGGAGGTATATTGTTGCAAACGCCTTCAACGGGATGATTCCATCGCCATACGAGATGGATACGTTTCGGTACGGCCTGGCGCGGGACGTGCGGTCGGCTTGTGGGTCTTGAGCATACCGTTCGAGTGGATCGTCATGGAAATCGGCTGTTGGTTCGTCATATGAATGCATCGACAGCGTCTCTGCTCCACTTTCTTTGGCAGTGCTGCTGCTCGTTCCACTTGATCGCCGCCGCCGCCGCTTCCCGGATCTTGCTGTACGCCGACGGCAAAAAATATTCCGCTTGAGAGCTTGTCTCTCCGGCCAAAGTGATTTTGTAACACCTACATTATTTCGTTAATAATACCCAGTTATTATTTTTGTGGTTCAGCCGAGCTCAAAGTAGCAGCAATACAAACCTTGTCGATGAGAGTGCTTTGGCTTCGATTCTGCGCATGCCAATAATAATAATAGTAAACAAACGAAGAAAGATGTCTAGCAACCGATTGTTCTCACCGATCTCCTCAAGAAGCTCCTGCAACTCCTCGTTTGAATCGCTCATGTGCTTAAAATCCTTGTCGCGGTCGTCGTCTAGGGCGTCACTAGAATAATGACTATTCATCGAAATCTCGTCTACGGAGAAATACACGTCATGTACCAAACAAGGTCAAGCCGTAGATAAACGCACGTACCCTTCCGCATTGACTTTACCCTCAGCGAAGTGCACGTGAGCGCAGCGATTCCCGGCGAAAGATACTTCAGTTGGCGATCGTCTGGAAGTATCGCGCGCGGAGCCCCCTTTTCCCGCGCTGCGCGTTCTCTAAAATGATCTCTTCAAATTCGACGGTCAGTATTTATCGTACCTAATTGAGAATGTATTGTACTACTGAGTTATTTAAAATATCACGGAAATTTAATATTTTACGTGTAATCTTTGAAACTCTTTAAAAATGACGAAAATTATTAGGGCGCCAAAACGCGCTAAGCGCCCCTAACGTAACTTTTTATGCAAAAAGCTTAGGGTGCTCCAACCACTTTGAATTTTGGGCGATGATGGCATAAAGTTTATGCTTACCGGTACGTGTATGATCCTGGTATAATAGGCTGTCCAATTTGGACTCCAAATGCAGGCAGATGATCGCACATGCAAGATTTGCAAACTTATCTTCAACGATTTAACGACCATCACGTTGAGGTTGATGATCAATCAACCTCAGATTATCGGAGACGCCAATTGCTAATAAAACTGGTACGAGGTACTAAAATAAGAAGATACTGTAACTCTTGCAATGCAATTTCTTGCAAAGCGATTTATGCCATGCAAGTTGCATGGCATTAACCGCTTAAGAGTAGGTACTGCACAGAAGAAACCGGTACGCTAACTTACATTCTAGCTCGAAGTAACTACTTCTCAATTTCCAGTAGATTCACACTCTGAGGTATTACACAGTGGAATTCTAAATGAGTTTACGTGTGCAGCTAAGCCACCCTTTCAATGCTTTTGTTTGAGACGTTCAGTGACTCCACGGCATGATTTTACATGATACAGTAAACATGTGTTTTTGCAAAATCTTCTTCCACAACCTCTACTGTAGAGAAACTGACAGCACTTTCAATGAAATCTTTTTTTTTTACTTGTCGCTTCACGTATTAATAGTAGCACTTCATATTGAAGCGTACATTTGAAGTCTAAGAGTACTAAAACGCACATCATCTACATGTACTGTATAAAGCATGAAGATCGCTAACAATCGACTAAAGGTTATTTATTAACAGGTCTGTTAGCACAGATCCCATATTTTAATCTAACTTGCTACTGGCATTAACAAGTTTGATTAAAAAATGGGATCTGCCGGACAGAAAACAAGCATATCTTATGCTCTGTCCACGAATGCAAAAACAAATGGAGAACTCAATCTTACGATACAGCGAGCTCGTGCGTGTTTTACTAAACTGGCAATACCATCAGCGACACGACTGTATTACGGACACTCCAGAACGTCATACCGCCACGTGCTTCTTGGAAACTTCAAACTCGAAGTCGTCCAGTCGTTTCAATAACTTCGGATTCAGTTCCAGATTTACCTTCCAGCGCACACTTTCACTCATGCGGTTTCTTTTCTATATGCTGCTGGCATGTTCAGCGGTAGTAGCGGGTGAGCAAGCTGCCGCAGCCAAGGAGCTTCGACTAAACTCTTTCGTGCACCGATCATTCGACGCCCATATTCATGCCCAGCGGCTCTTGAGGGATCGTCGCTCCGTCGATGAAGAGAGAGGGCTTCCGACCGTAATTGAGAAAACCAAGACTTTGTTTTCGACGAAGGTGACCGACAAGACGCTACAGCGCTGGGCAGCCAACAAGAAGTCCCCCCAACACGCTCTGATTCGCTTGGACCTTGACAATGCAGGAAAAGACCTTTTCACAAAAGCTAAATTCGCCGACTGGGTCTCCTTTATGACAAAACGGAATCCGCAGAACGCCGAGGCGGCCATGCTGTCCGCACTGATGACACGCTATAGCGACGACGTTCTGTCAGGCATGCTTATAGCAGCAAAGAAGGCTCCTGATACGAAGACTATTGCCACTAACCTGCAAATCCAGCAGCTTCGGGGGTGGATGAAGAAGGGGAAAACCGCGGACGACGTTTTCAACCTATTTAACCTCAAGGGAAAGGCAACGAGCTTGGATGATCTCGTCAGTGACGGTCAATTCGCCCCTTGGGTCACCTACGTGACTGCTCTTAACAAAGGAGATCCCAAGAAGACAAACATGATGGTGGTAAAGACGTTGACAACTTACAACAAGAAAACACACAAGGGCGTGTACGATATGCTCAGTGCGTCCAAGAATAAGCAGCTGGCCGCAGACTTGCAAAGAGGACAGTTCGACAACTGGTTGGCTAACAATGTCCAATTCTACGATGTTAGTGCCATGGTGGGAGCGAAGGGAACTCCACGAGGTAGTCCGCAGAGACTGTTCGTGAAGGACTATGTTGCTGCGTACAACAAGAAGCACCAGCTGTAATTTTCTCTAGGAACATAGCCATGAAAATCGTAATGGGACGGTGGGTCCCTTTCCCACTAATATCGAGGCCTTATGATGTTGAGATTGATCCTGCTCAACTAACCGCTTAAGGAACATTTCAAGTTGATGGCAAGACTGCTAAGTCGAGCACATTCAACGGATGTGTCGGATAGAAATATGTAAGAGCTTTGAATTAGGCAGAGAGAGCTGAGAGAGGAGTTTAGCAAGAAGGAAAAGCGGAAGCAGCACGTGTCCTTGCTTGCCAGCTTCACAATTATGAAGCACCTCAGAATAGGAAATTATAGTGATTTATAGAGCATGTTATTAGTACAAGGGAGAGGCGAGATACATTATTCTGCGATCCGGACCGTTTCAAAAGTACGGGAAACGTCTACACGTGTGGGATTGACTCATTGAATTGGACCAAAACGGCAAATTGGTCAGTCGTGACGTAGCCGACGGACCGCCCCACAACCAGGTGTAAGGCCTGGTCTGAGTGACATTGCTACTCGGTTAATGCAGGTGCGTCCCCGATACCTCGTACCAAGTACCGGTAGCTTAGATGTACCGGCGGTAAGCGAGGCAAGACGAGAATCAGTTCCAGTCACATTTCCCATAACCGGTATTGTCAATTTTGTCCAAAACTGTCGATTCGCCAAGAAATCCACAGCTAATCGACACGACGCTATGAAGTGGTCATCCTACCGGTATTGACTTTATTAAGACCAACAACAAATAATACATGCCACGTTAGAGCATCTCGTGCTATTGTTTTTAATTTTTTTAAAATATTATTAGCTTAATTATATTATTATCTACTCATTGCATGGTACTACAGTATTATAGTACCATATTATTATTGACGATCCGAGTTCGTCAAAGATTAGAAACCGACTCATCAGAGAGTGGCTAATGACTCTTTTGAGCCTCAAAACGAAGTCACAAAACCTGAGCCCCAATTAATTTCTTGGCTCAAGTTTGTTGATGATAACAGCGACAATAACCCTGTCAGAATGAATGCACAGCACGATATTGCCGGCAAGATGCAAGCCGAGCAGCTTTTATATGGGCCACCCGGGGGAAACCATTGATGAAGTTTTCAGCCTGTACAACCTCGNAAAAAAAGGAACACAACACGTAAAAGCTTTCAATGTACGCGATGGTGGCGACGACATTGACGACTCACAACCGCGAAACTAACAACAGCTATGCTCCGCAGTTTTGCAAAAAGGGCTATTCGATAATTGGCTGGGGGCGAAGGGAACGGCAATTGATACTCCACAGAGGAAGTTTGTTTTGGACTACCGTATTCCTTATGTGATTGGCGACAGTCAAATTCTTGAGCTTAGAAAAAAATATATTACATGTTCAAAATTATATGGGTCGCCAAGCACATAAAGCGCGACGACACGAAATTTAAATTAATTTGATTGGCTGCTGGATTTGTCGTTAATGACCGAGCGTCGCCAATCACATAAGGAATACGGTACATTAATGCTTAGCATATCCCGAACCGATTGAAGCATCTTCTCTCGGAATAGAACCTTCTTACATTTCACGTTTAAAAGGGTGGGATCGGTCCATAAAGAGGAACTCCACTTATCTGGCGGTCGCATTGTCCAATGCTCGCTTCTGAATCGATCCAGGGTCGTCCGGATTCATAGGGAATGACCAGCACCCGCGCATACAACCAATTTGACAATCGAGCTTGAGCTTCATGAAATACGTAGAATGTTTCTGACTCAGCGTCAATGTGCACCAGTCCAAAGTGGGAACGTAGCTGCTCGTCAGCGGCCCAAGCGTTCCCTTCAGAGCCTCCTACAAAGACACTGTCGGTGTTAGTAAACGATGCTATCACTGATGCTTACTTTCTGAATTTCATTGAACTGTCTACCGATGACCACGAGGTGTAGCCCAGCAAGACGAAGCTCTCCGTTTTTCTTGGTCTGGAACGAATTAATATTTGCAGAGGTAACGCAGCAGCTCCTGTAATGCAACCACCACGAGTAACACCAGCATAGTAGTTGGGTTCTGACAGCCAATACTCTCTTCATGAATACTTCTCGAGCACGAACCATTTATCATCGGTAGCCAGATTTATTAACCCAATGGTCGAGGCGTCGGTGGTAGAGTCCACCTTGCAGCTGTAGATTTCGAGATTCGGTCCGCGTATCTCGCAGGGGCTTAAATGGTTCTTTTTCTCCATTCTGCACTTTTCTCTTCTTGTCTAATGGCACTATTCGTGGCGAAGGGCAAACTGTTTGATGATTACAGACTCGAGAGGTTTCGATTAAAAACAATGTGGATTGGTGCTCCGAAAAGATGTGGTCGCAGATCTGAGAGACGTGCAGGGACCGTGAAGTGTCACGACTGGGTAGACAGGGTCTATTCGACTATTTGTGTTTACTTGCTCAAACATTTAAATTTAAAATCGCTTAGCATTGGCATTACTTATCATTATTTATAGCAAATGAAAAGAGCTACAACATGTGCTTTCGGTTTTGATTACCGTATTTAAGCATCATTATCAAATGTGACAAGCCGAATGGAGCCCGCAAGCGGAGCTCTTTATGCAACTTTAAGCCGAGCAGCAGCATGAGCGCCTCGCTTCGCTCGACGGGTAGGTTTCACATTCGGAAATCAAAGCTAAATGTGTTTGAAGGAGACGAAAATAATAGGTTTTTTACCCTCGTCATTTTCTTTTTTTAAAAGCTGCTCTGTAATAGCCATCGACCCCTCTCTTTGAGCATGCCGCGGTCGGTATGGTACTGATTAGGCTCAAAAAGCAGTATATATGTTGCTGTACTTCGGTAGACTCGTTCGCATCTACTGACCTTCAAATACTACCGAGGACCGGATTATTTCACTAATTATTATTTTTCTTTCTTTTAATAACTCAAGCATATAGTAGTTAGACCGCCTTTAGTTTATTTATCTGCCTTAACCCTTTCGTAATCGCAAATCTTGGCGACTATGCTAAACGTTTGTAAAACNCGCGGCAAAATGCCGCGTTTTGAGGTGGGGATGCGCACTCCGTTCAAAACAGACTGTTTCAAAACACGATAGATTGCTTATAGAACGTGGCATTTTGCCGCGTTTTGCAGCCACAGCAGCCGCGTCGCTCCACCAATTGGCTGAGCCCGGCCAATCCGAGCGGTCAAAAATTGCAAGTTCCTAACGTTTAATTCCCATCTCATGCGTTTTCGCACCATTGATATCCGATATGTGATTTGTACGAGATCCGCGAGCCGAGTATCTATCTTGGCCTCAGTATACATCGTTCTGATCGAGCCGTCGAACAGTCTGCTCTCGGAGCCAGTGATAGCCAGTTGCAGCTGAGACTCATCCCATCACAGAAATCTTTATTCATCAAAATAACATGCAAATAAGATGCCGGATTAGGTTGCAAACAAAACGTTTTTTCATTTCAATAAAAAATACTATTATAAGAGATACAAGAGCCGTTCATTTCCTGATTTGACGCCTTGAGCCCATGCCGCGAAAACGCGCGCTCGCAGAAGATCAACCTGCAAGAAAGCAGCGGCTTCGGTGGGGCCAAGCCCTCAGCGACGACGCTACCAAATTGTCATCGACTCTGGACTTTAACGGTGTGTGGAGAGAGCTAAAGGCAGCTGGATGGACGTCCAAGCTTCCAAGTGGCCTCGACGATCGATACCGGTATGTCCTCCCCGGTTGTACTGGTAGCGGAAGAGCTGGCGTTGATTACCGGCTTGGGGAAGAAGAAGTATTGTGGCACTTCGTACAACATTGTGAGTAATACCTACTATCCAGCGTTTACAACAATGCTGTTGNCCTCAAACCATATAACTACCGTTGTTGTAGGTAGCCCTAGTGTCGTACAAGATGTCGGCGGACACGAACATGCAGATGATCATGCTTCTCACACTGCTCAAGTGACTGCATTCAATGCCGACCACGACGAATGGTGCAGAGATGGAGCTGGAGTAGCGGCTGTAGCTGACAATGCACAGGACTTAGTCGCACGCTCGGAACGCAACAACATTAGTGGTGCATCCCTCACTCGTGGTATGAGTATGACTAGTAACTCTGCAGAGTACGCTGGGTTGATATGTGTACTCAAAATATTTTATCTGTAGCTCCAAGAGACCACGCCCGTCGTGCCGATGGTGCTTATAGTGACCGTGGTAAGTCCACAACAAGCGGCCGGAAGGAATTCCAAACTAGAGGTGGTCTTCGAGTGCGCCGGGGGTTGCGCGGCTGCGAAGAGCGAGTAGCCATACAAGATGGTGGCGTTGGTGTGAATGACGATGGCGGTGGTGCTGACGGTGTACAGTCCGGAGCTTCTCGTGACCTCAACCAAGCCGTTACTACCATGCAGTACTCTGTCGCTGAACTATCTGCTCCTGGAGCTGGTGTTGGCCACCGCCAAGCTGCAGATCACGATGGTTGTGGCGTGGTAAGGTGTGGTGTGGATGTGGAAGCAAGCTGTGGTGA
>Contig_760
TTTCTTCAATAGACTTGGTCATCGTTGGCTCAGCAACTGCAGGCACAACAACTACAGGTTCAGCAGCTACTAGTTCAGCAATCACTGGTTCAGCAACTACTAGTTTAGCAATCACTGGTTCAGCAACTACTGGCTGATACTTCGCGTGGTGTCGGCACCAATCGCCTTTTGAGCCGCACTGTTGGCTCGCCTTTGCGTGGTCTTCTGGGAAGATGTACTTGCACATTGTATATTTATTTTTTATCGCTCAAGATGAACTCACTATTATTTAGTTTCTATATATTGAGGAATATTTTTGTCAGAAATAAAAAATAATTATTTTGGAGTGCTGTGATTGGCTAAAACTGTGCGGTGTGCTGCGTGAATGAGTGCTGCTGCTCAGTCGAGAACTTTCCGCACGAAGATGGCAGAGGTCGAGTTGGAGTGCGCGGTATACGGCGAAGGGACTGTGTTTCCCGTGAAGATAGCGAGCAATGCGAAAGTGAGCGCGCTGCAGAAGGCTATTGTGAACGAGAAGAAAGACGTCAATGATCGCTTCAAAGTTGATCCAGCCAGGTTGACGCTCTACTTGGCGCGGAAGAAGGGGGAAGCCACGTGGATGAAGCACGACCACACAGTGAAAGGCTTCTTGCGAGGTGGCATCAGCACCGAGTATGAAGAGATGCTTTCGTCGTGGATTCTCGACGAAGATTGCTTTGGGAAGAACTTTCAGCCTGGTCGCAAGGAGATTCACGTGCTGGTGAAACTGCCAGAAGTTGCGGTTAAACCACCGAAGAAGAAGCAAAGATTGGAGGGAAACCGGATTGTATTCGCAGGACCATTGCATCAGGATGAGTGCGCCGTTCCGTTTGATACAATAGACGCTTTTCGACAGATCAAGGAAGGCCTATCAAGAAAAGAGGTCATCGGCCACCCATTGTTCCTGTTGTACGGTCCTCGTCAATTTGGAAAAACAACAATTGCGTATCGCATCATGGACTGGATTGCCAGTGATTCCAGTGTTGCGGATGTCAAGTGCGTCTTTTTTGAAATGCATGAATCGGATGTGGCTGCAGAGGGAACGTTCTGGAATCGATTGGGGAGGTGCATTGATAATCGAAATGCGGGCTGCGATTACGATTCGTTTATGCAGTTGGTGGAGGATTGCGCGCTTCAAGACCGGAAGCAGTTGTGCCTGATTGTGGATGGAATGAATCATCTCTTTTCCTACAAAGAGTTGGCTATCAAGTTCCTGCTGGCACTTCGAAAGTGGAAAGCAGCACCGTATTTCCGTGGTTTTCTTGGGATCGGAAGTCATGAATTGGTGCACCATCACAAAATCTTTCGTGGGGACGACAAGACAAGCCCTTTCAACGTTGGTAACATGATCAAGATGGCGCCATTTTCAGTGGAACAAATGAGTGCGTTTTTCAAGCTTATTGAGCCACGCTATTCGTTTCCTCAGTCGCTTCAATGTGGAATTATGAAGTATTCCAGTGGAGCGCCCGGTGTATTTGGATCATTGATTCGATTTACGGTTGACAACGACAAGTGGACTCTGGAGTGGCATGAATGGGAACCGTGGTTCCAAGTGGGTGCATTTTCCGGGTATTTGACGCAGTACAACAACACCTATCACCGCATACAAGGCGACCTGCGCAGCTTGACTGAGTTGGAGTGGGAGGCACTCAAATACATACTTGAAGACAATGGGAGTTTGACGGCTAGCACTGTCGAGGGGTACTGCGGCATTGCAGTCAGGGGCGATCAGCAAAGGCGACTCGTTGACCCATTACTGAGAATGGGGATTGTGGTCCAAGGAAGCAGTGGTGGATTGGCCATTGTATCTGAGATGATGTGTCGAGTTTGTGTCGAAGCCCTCCCAGAGCGGGAAATTCATCAAGCTGCTAATACCGATGACCCCGTGCTGCTCTTGTCTCTTGCGCTTGGACAAGTGTACCCCAAAACCATTTCGAATCATCTTGTGAGGAATCGACAAGCACCGAGTGAGTCGGCATTTCATCACGAGCTGTATTCGACAATTCGGGATATCTTGAAGAAGGGAGCTCTGACGAGGGGTATTTATGCTGAAGTAAAAACTCCAGGCAGCCGAAGGAGAGCCGATATTCTCATCGCCAATGGGGTCCGAGTCGCGTACGAGCTGAAGTCAAATCAATTACGGGAATCCGAGATCGAAGCCGCCGCAAAACAAGCAGATGAGTACAGACAACAGTTCAACGTCGACCGGATGGTCGTTGTCAACTTCGTTTCCATGGGACACACGTTGGACGAAGTGTATCGATTCACGCGGTTTCCGAGGGTTCAGATCGTTCATGCTCGGTTTGCTGATTCCTGTGATCAATTTTCTCTTCAATACATGTACTTGGGAGAGACAAACGAAGTCACGAGATGCTCCGTTAAGTGCCTAGCTCGGAATAATAGTTAAGTCGGAGTTCCGAGGCTCAAAACCGAGTTCCGAACCGGTTCCAAAATGATGCCGTACTTACTAGAGCTGCTGTGGTGCTTTAATTTAATAGTGAATTGCAATTATTTGATGAAGCTGTGGGAACCCGGGTTCCAAAAATTTCGGAACCAAATTTTAATAACTAGAAGGGCTGTGGTTACATTGACATCTTCCGTTGGTGCTCGGGTTCCGAGTTCCTATACTTTTGTATATAAATATTTTAAAATTTATAGAGGGGGGGTAGGGGGTAGGAGAGAAAGAAGATATAGAGAGACAGTGTATCGTTTTTTTTGTGGAACTTGGGAACTCAGTCCCGCATGGTGTATAAAACCTACCATGATCATAATTGTTGATGTTACGTCAGTTCGGTGACATGGAACCGGTTCAGATCATGTTTAGGAACTTTGCTCACTACTGAATTTTAATAACTACAGTCACTCTGGTGGTTCCTCGTTCAAAGTGACTTGATCATACAATGTATGGGATACGGTTTAAGTTTCGGAACTTCAGAACTACTGGAATTAGATAACTACACCTGCTCTAGTGACGCATTTGTTAAAGTGACAATTCTGACAATGCCTGAGAATTCACATAAGGATAACGCTGACTCGCGTTTTCTTTCTATTAGCGTACGCTAGTGGACGGACTGCATTGATTATGTTACATCGTCCGCTCAACCTGTGCATTTCTGACAAAAATACTCCTCAATATATAGAAACTAAATAATAGTGAGTTTATCTTGAGCGATAAAAAATAAATATATAGAAATAACAATGTGCAAGTACATCTTCCCAGAAGACCACGCAAAGGCGAGCCAACAGTGCGGCTCAAAAGGCGATTGGTGCCGACACCACGCGAAGTATCAGCCAGTAGTTGCTGAATCAGTGATTGCTAAACTAATAGTTGCTGAACCAGTGATTGCTGAACTAGTAGCTGCTGAATCTGTAGTTGTTGTGCCTGCAGTTGCTGAACCAACGATGACCAAGTCTATTGAAGAAATTTATGGTGAGCATTGCATTCAGCACATCAAATCTGTTGATAAATACGATGAAACCAAGTTGGGAGATTCGCGCGTGTTGTCACCAAGTATTTGGATTAAGTCGAAGATGCACGTAGTTGGGGATTCCATCAACTACAAGCACAGTGATGATGGCACACCTGACTTTGGCAACGACGGATACACGTACCTTTTGCAATATCAATTTAATGAACTGGATGAATCGCAGATGCTTGATAATTTCTTCTTTAAGTCCAATGAAGACCGTGAATCATTTGAACAAGCAAACGTTGAATGCGGTGTGGAATACTTCCTTGCAACTCAATCCTACGATGAGCGATTGTATCAATTGTGCATGATGATTCGAGGCGATTTGTTCTCCAACGACCAAAACGTGTGGAATCTCGCTGGATTCTTCGCTCGTCAACCTCATTCTGATTGGCATTTAGTGCGCAAGACCTATCTCTGTGTGCTCAAACAAAAAGTAGAGCGTTTCAACAAGGAGTATGCTACCAAAGAATTTGATGGTTGGTTTGATTCCAAGTATAATCCATCACTGAACGAAGGCAAACTGAAAGGGATTGCTGCTGGTTGTGATTCTGCTGCATACAAGCAATAGAAGGATGACTGTGAAGTCAAGGAGCCAGGGAAAGCAGCTACTTCGAAGACGTTTGAGCTTTCTACACCTGATCAAGATTTCGAATTGACATTCAAGTCTGAGCGGAAGCTGGCAACACTAACTCAGCTGGTGGAATTAACTGGTCGAACAATTAATGACATGCGTTCAGCCATGGTTGATACGTCATTTGAGAACGATGAGCTTGAATATTGGGCGGAGAAGTATCTAGTGATCGAGAACAAGCCCAATCGTGACTTTGATTTAAATCAATGTGGTAGCTCAGTGCTACTATAGTAGTACTACGCATGAGAAAAGTGCTGCCACTGATGTCGCTGCAAGAATGCTGCGGTGGCCATCCATTTTAAGAAAGCAACTCGGAGAGGATGACTGGAGGAGGTCTGCTGTCGCACTTTTGAATTGCGAATTGAATTGCTCTTCTTGTGTATTAAACACAATTTTCTAATAGTGACTAGACATTAGTTTTTATAAGTGAATAGGGTCACACAAACCATTATTAGCTGCGAACTTAAGTGTACTGGTTTTTTGTTCAATAACTGTCTGGAAATATGTACTGGATCGGTAGCTATATCCCAGAGTTATTTGTACAGACTGGAAGAAAACAGTACAAAGTGGAACTTCCTCGTGCTCCAGCACGTAGTACGGCTATGTCTTCGTCCGACACCTCATTCTGCAATCTGCTCGCACTCTCTCATTTCGACTCAAGTGCCCGAGCTGTTGACCCAAACGACAAAAAAATGCGCCTCACATGCATCCTTGCAGTGCTAGTCGCGGTCACTTTCCACGCCACTGGTAATGCCAATTCTGCGGTTGCGGGCAAGGCTTCGAATGAAAATGGTGTTGACATGATCACCACGACCGACGTGCATGACCCGCGTTTACTGCGTCGTGTCGGAAACGACGAAGGCGAGATCGTGGAAGAGAGAGCCAAAGGCTTCAAAGAAAAATTGAAAGCTGTAGTGGAAAAAATCACGCCCAAGAAAAGCTTGGAAAAACTAAAGGAGACTGTCATATCAACACCCGATTGGGCGAAGATTGTAAAGCACAAGACCGATGAGGCAATGAGACTGGGTTATAAATAAAAAAAAATAGCGCAAAATAAGCTCGTGGTGGGACACAGACTGGTTGGTATGTTTTGTGCCAGGTAACGAAGTACGAAGGAAAAGCGTGTCAAGGTTCGACCTGCAGTGTGATGTGATTCGCTTATCCAGTTAACAACGCAAACATTGATGCGACCTTGCTTGCTTTACTTTTCTTGCTTCAGTTTTATCGTAGGATTGGGGGNGCCACTGCATTGTGTGTTATATGACGGATAGTTCAAGAAGTTGCGCGGTGCACGAAACAGCTCTGAAATGTTATTGTGGTTTAATTTAATCAACCACTGTCTGATATGGAAGTAGTATATATTGTTAACTGTTAGTGGTCACTTCAAACATGTTAGTTTTCAAAAGTGAATCATTAGCGCTATCTAGCTCGCCCGTAGTTATTGTCCTTCTTCATTTAAGTTTCTGTGTAAACCCTGTTTAAACTTCATGAGGTGTGCGGCTTGTCGTTAAAAAGAATGTGTCCATAGACGAAAACAAGCAAGGACCGGATATTCTATTGCCTCCACGCACATGCTGAAAATAAAAGCGAAAATACAGTATAAAGAAGAAGAAATACTACCTCCGCTCGGGAGATAAATCATCTTACTAAACTATTTTGCAGCGCTCCGCCTCCTATTTTTCATGTTCTTGAAGGCTGCTGATCCTTCTGCTAAACAGGTGCATGCCCAGTGGGTACTGTGCCACCAACTTAGCTGTGACAAGCAAGACTGCATTCAAGGATCTTCGACCTTTAAAACAATAATTGTGACGGGCTCACACAGCACCTAGCGCTAGAGAAAATTATGCGCTAAAGGAAAGTAGCTTCTGAGAGTATACAAACTATCCGTGAACGGCAGCTCACAGGTCCCCTGAGCGAAGTGGCCAATTTAAGGTAAGTTATAATCGAGATACCGGTATATTTAAAGGTAGACTAAGCTTGAGTTTAATTTACAAACTATAAGTCACCTATAGAAAAGCAATGTCATCAGCCAATGGTTGACCTCGGACGACCCTGTTACCATGTACCAGATATCCCGAAGTATGACGTGTCACCCTTCATGTAACTAGGGGTGGAGCTACGTACCCTGCTACATCTTTTTCCACTTACGTTCGATTTACGGAATAAAGAATTGTACGTCACAAACTTTCATTCTCAAAGTCGAAATACATCGGCTTGGTTGCGCGAGCGCTCACTTCACAGTTAGAGCCTCGAGCAGCGGTTGAGCGCCCTTCTTCTTGGTCTCCACATCGACCGTTATCATACCCCGTGACACTGCAAAAAGCGGTGCGAAGACATGCTCCAAGGCTCCTGCAGGAAATACGCAAGCCAAGAGCGCTAAGCCTCACGGCAAGGACTCTGCACACCAGAAGGCTACTAAGGTGGCCTCGAAAGCGATCGGCTCAGCGCGGCTGTGAGCAAGCATGCGAGCAAGCGCCGCATCCCGTCACCTTCGGTCTCCCCAGACAACCGTCCAAATCCTCGGTTCGACGAACGTGAGTTCAGCTCGGGCAGTGAGGACGAGGCCAAGAGCGGGAGCACTCACCATGCTCCTGTGGACTCCGTGGGATGGCACACCCCAGTGCCTAGCGAGAGCAATGACGACAGCGTGCAGTCGCTACCTAGTGATCACGGTGATCACAGTACCACTACGTCTTTGGGCTCTGAGCGTCCTGCCATCAAGGCTAAGGACACTCCCATAGCTGGCGACGACGAAGAGGAGAAACCTCACAAACATCTCTCGCTTGCCGAGGGTCTTGCGCGTGCTAAGGCCACTCAGGCCGAGGGCGCCAAACCCTCTGAGAGGCGTATAACTTCGAAGTCTTCACTCCATGAGGAGAAGGAGACAGGGTACTCCTATCGGAACATCTTTGGTTCCTCGGATGAAGAGAACGAAATGGAGGAGGATGAGGAAGAGGGTGCGTTTCCGGATCCCCGGAAGATCACTGTGGTGTAGTAGAACACACAAATACCGTCAGATATGGATTCCTTACACAAACCACAACAAATCGCCGAGTTAGGTCGGCGGTTGTATGGCCTGCGCAGAGGGTGGTCCCCTCGCGGCTCGACCCTTCCGGGACAGACGAGTGGCTCGCTTCCACTCGGTTCCGACTAACCAAGTCAGAGCACT
>Contig_765
CCGCTTAGAATTGAGACGTACGGTAAGCTTAAATGGATGGAAGACGAAGAGCTCACCTGACTGGACAAAATTATGTTCACTTGTTTTTAATTGGTCGAGATCTTCAACTTTGGTACAGCGTTCCCGTTACAATTCGCGTCCGCTACAATTCTTCTTTTTAATATAATAATTACCTGTCTTCTTTGCGGTTTGTTGTTTAGCGGTGTCATCCACGATGTATTAATAGAGTTACCAATTAGTTTAAACAACGCCTATTCATCTCTTTCACTCTGATCTAAGTAAGGTACTCTTCCTGCATACACCCCCCCCACGACTCGCTGGTAAAAAGAAAAAAAAGGTGATTCGAAAGGCTGTACTTGATCATCAGCTTGAGTTCCAAAAACTTGGGGACCCTGAGGGGCATTCAGCGTAGACCTTGAAGGTGTAGCCGGGTGATTTTTGTCCATTCGTTCACTATATGTCGGGTCGCGGAGAGACTCACGGTATGTCTGTAACGACTGCCCATTTGATCTCAAGTGAGAGTTCACATTCTTAAGGGTTAAGAATAGAGCACGGCGATAAATGCGGCTGCTCTCATTCACTTAGGCAAGATCGAGGATAGTGCCAGGAGCGCGGTTTTCTTCTAGAGATCGTTGGTTGTGCACATGTATCTCCTCTCTAAGATAGTCTTCCACCATTGCAGGCAGATGGAAAGACCATAATTCCGAAGGCGAAGAAGGGTCGCAGTAGACCAACAGGACTGCGAAGAGATGTCTCAGCTGACCTGCCAACTAGAATAGAGTAGCCTCGCTGAGACAGTGGTGGTTATCTCTGTCGGATTTGAGAAGACCCATGGCCAGGGCAGCTGCTTTGTACAATTCGTACACTTCTCCGTCGATCGTTCGTAAATCTTCAAAAAAGCGAGATCCTCGTCGATAGCACGTAGCAGGCGAATGTAGTATCGGTCTGCATCCCGTGGGGAAACCGAGATCGACCGACCGATGGCATTGTATCCACCTAATGCACGATGTTTCTATCGGTAACGCAAACCAAACGNCCNCCCCCCCACACAAAGTGCACAGGCATTTCGTGGTAAAGAAGATCGCGGGCCATATCACTCTCTGGAGAATCTCCGTCACACAGCTCGAAATAGGCCGTCAGCATGATAAACTGATTCTGCTGCGAAACGTCTTCAATTCGGGCATCCGTGGGGTATATCACCCAATTGCCCGCCGTCCTCATGCACAAGTAGCCTGTGTACATGATGGATTTTGTTCGGCATGGTGCGGACAACCGTTTTTGTTGTCGGTCGATAGTAGCGTACACGGCCTTGAGCTCCCGTAAAAAGTAGTCGAGTTCCTCTTCAAGGCTACAATAGGTCAAGGCCATATTGTGTATGRTGTCCAGTCAAATAGCTGCACGAGTGCGACGAACCTTGAAAGGGCAATTTGCCGTCGGAGTCGTAACCGCGTGGTTTGAAAGCCATGGTGCAAAATGGCAACAAGTAAAGTGACAGGCTCAATTAAAGTAAGTTAGAGCGAGCAACAATAGCTAATATAAATGCACAGTGAGCTATAATCAACACTCTGTAACAATAAGTAATGCCGACGATTGTTAGTGCTGTAATGAAATTCCAGTTAGTTAAGCACGGGATCTGCGTGGGAGGAACGCTGGCCACGTAAGTTAGTCGCCAAATTGGTTGTAAATGTGGCTGTAAGAGCGAAAAGAGGTCGTAGTATCTGTATTTTCCAAAGAGCCACAGCAAATATTAACGTAAAAGGGCAATAAAAGGTGTGAGCGTATAGTATAGTAAAATATTCCAATTAATGTAGCGTGGAATCTGCGTGGGGTCAAAATGGTAGCATACTCCTGTGGCCATTTCTTTGGTTGTAAATACGAAAAGCGGTCTATTTTCCAAAGAGCCGTTTAGAGCGCAACAAATTTTACATTAGGAAATTCGAAATGGTAAGCTTGTAAAAATTATCCACAATAACAAATTATGTGCAATGAGTCATGTTTATCGAGAGAATTTTTATGATGATAAATGAAACGAATCATGAACATCTCAGAGAAATGACACATGTATATACGACAAGGAGGACACTAAACTGGCTCGCACGGATATAATGACAAATGCTAAGAGAGAGGTAAAGGTATGACGGTAGGTTGTAGCACATCTGTTGATAAGTTCTTCACATGCTAAGCACAAGCCAAGCATTCAATGCTTGGCTTGTCTGGATTATTTACCATCTCGTGATTACATGGATTGCGTTTTTTTTTTTATTTGTTTATCCACCCAAACTGCTGCAAGTACTAATCATCAGCGGAAGTCGTCAAGGTATAAAGTTGTACATGTGCTCACTCTAGAATCTACTCTCAAAGCCTCGCAAGAGTCACAATATCATCGACCTCAATGCGTCACGTAGCGTTCTTACTAGCTGCCCTAGTGCACTTAAAGAATCTCGATGTGGCTTCAGCTGCTAACTCCATAGCCCAGCGTGAGCGTTACCTTCAACCTCTGGGGCTACCTAGGAGTGGTACACCACCGAATCAAGAAGAGAGAAACGCTATTAATATTCTCAATAATCCGGTCATCACTAAGCTCCGGGGCGCAGCAAAATGGTCAACGTCCAAGATTTTGGATAAAGCGAAGGTGGGGGCTATGCGATTCCAAGGAAAAACTGCGGATGAAGCCTTCACGCTACTAAAACTCGATCAGGCTGGTGATAAACTCCTTGAGAACAAACAGTTCAGCGTATGGGTCAGCTATATGACCAAGACCAACAAGAAGCACCCAAAGACAGCTATCGTGACAGCGTTGACAGCTCGCTCTAGCGACGAGCGTCTGGCAACGATGCTGGAAGCCGCGAGAAAAGTGGATGCAACGAGCGGAATCGCGACGAAGCTGCAAGTTGCCCACATGAAAGTTTGGCTGCGCGAGAAAACGTCAATGGACGCAGTGTTAAAATTCCTGACACTTGACAAGGGCGTGGATAGTTTGCTGACAAATCCGAGTTTCACAGCTCTGAAAACCTATGTCAGACTATTCAACAAGCAGAATCCTGGCAAGGAAACGAGTGTCATCAAAGAGCTGATGGTTTTTTACGGAGATGAAGCTGTATCCAAGATGCTCGAGGCAGCTAAGAAGGTCCCCAATACGCATGCGCAAGCAACGGCCCTACAGAGCGCGCAATTTAAACTCTGGTTCGCAGAAGGAGCAAAGCCGTCTCGAATCTGGAAAATGCTAAACATGAAGAAAGCATCGTGGACGACGAACCCGGATGCACAGGTTTGGCGTGGGTATCTCGACTATTACAAGCTGCAAAAGGCAGCGGCTGTCTCCACATAGTGTTCTTCAAAGTAGTCATGCCTCTCGGCAACGTCTGAGTTTTCAAACTTGTTGCTATACTATTACGCTCTATTCCACGATAAACCGAAGGATATATTACGTATCTTTGGTGTTTTTAAAGACCTAGGGCTGGTTTTCTTCGATCCCTAACATATCTCTGATGACGCCACAAAAAAAGACTTTGAAGGCTTGTAACCCCCACGACGAGTCCCGATCACGTATATAAAGCGTTCACATTGGCCTTGGTGGACTGCAATCTGCCTTATCTCCGGAAATGCCACCTTTCCGTCTTCTGCCGATCATTTAGGTTATGTTGTTACAGTCCCAATTTCTTACTATCCCGTATGGACAAATTAAGAGCACAAAATCCTTTTTGCTGCACTCTCTTGGCAATACTGTCTCGAAACCCGAGCTTATATGACTATAATTATAAAGTCTAATTGTCGTTCTATCCGCGCATGAGCCAGTTTAGTGTCCTCCTTGTCGTACTAGCAGCTTCAAAAGCAAAAGACCATGCTGTCCAACAGATAGGACAAAAAAGTTTAACTTCATTGAGTTGTAACTCTAATGTACACGGCTACTACTTCGAATACTAAAATAGGGGCAAAGATATCACCGTAGGTTGCAGCATATCTTTTGACAAGTTCTTCGTCTCGAAGTTCGAGTGTGTGTATTATTAATAATAAGTGCTGTCACTAATGAACGGTGCATGTCAAGACGATGCGATTGTGTCGGGCGTCCTTCTGAAATATGGGGATATCGCTGACTTACAAACACCATATGAAGACTCTGCTCTTCATATCGCTGCTCAACATGATGCGCTCGCTATACTTTGCAATTTACTCCTTGAGAGCGGTGCAGGTGTTGATAAGTCGAGTAAGGACGATATGACGCCGCCAATGGCCGCTGCATTATATGGTCACACGAATGCAGCGACTGCTCTTCTGAAAGCTGGCGCTATCATTGGCTGCCAATGCGCCGATAAAGACACCGCTCTTCGTATCGCTTCTGAGTATGGCTATCTGCCTATTGTTGAGCTACTTATCGAAAACGGCGCAAGTGTTGACATGCCCAATAAAGACGGCAGAGCGCCGCTAATGGTCGCTGCACTTGAGGGCGAGGCGAATGTAATTGAAATCCTTCTGAAAGCTGGGGCTAACATCGGCTTCCAACGACCGACTGGAGGCACCGCTCTTCGTATTGTAAGCTTCATGTTATTAAATTACTTCACGAGAGCGGTGTGAGTGTCGACATGTCGAATAGAGAGGGCTGGACCCCTCTGATGAACCCAATGGAGGCACCGCTCTTCATATCGCCGCACCGCATGAGCAGGTCTCGTTCGCTGGATTATTTCTCGAAAAAAGTGCCAGTGTTGACACGTCGACTCGACGGTTAGACGCCACTAATGGTCGCTGCGTTGAATGGCCACGCGAAGGTGGCAGATATCCTTCTACGTGCTAGAGCTGATACTAACATTTAACTTTGAAATGGCGTCACCGCACTTACCATTGCATCTCGAAGTGGCTACATCTCTGTTACTGAGCTACTGGTCAAGAACGGTGCGAGTGTTGACTTGTCCGAGTAAATGATCTGGACGCCGCTAATGAATGCTGTTCACGACGGTCATGCAACTGTAGCTGCCACCCTAGCTAAAAGTGGAGCCGAAGTCGACTTAAAGCGCTCAAATGGGGACACTGCGGTCAAAATGTCGTGTCGACAAGGGGGTCTGTCTATGACTGAGTTGCTTGTCAATAACGGAGCGAAGATAAAAATTCTTTAAACACTAACGTGAGAAATCCATTATTTCACGCGGCATTGGGAGGCCATGACTCGGTGGTTTAGCGAGGGGTGCTTCTCCTAATTGGACCAATGAAGAGGGCTGGTCATCGCTCATGAAAGCGACTGAGCGAGGGCATCTTGCAGTCGTGAAGGAGCAGCTGCTGCGGAGTGGAGCTCATATTAATTTACAGAGGACAAGTTGGCATCTCTGCTCACCAAAAACTGGAAAACCCGAGGGATGTATCCTTCGTTGTCAGTTAATTCAATCAAAGCGCCACTATTCACGAGTTCGACAACGACATTGAAGTGTCCRTACTCGCATGCAATATTAAGAAAAGTGGTCCCATTTGCATGAACGCACGTTTACGGAAGGGAGGAACGGGCTTGATCACTGCGGTCTGGTACAAGCGATTAGCGGCTGTTCGAGCRGATGCTTCTTCATGTGGAGATTGTCAGAATTGGTCACCACTAATTGTGGCCTACTTCAGTGGCTATTTAGAGCTTGTGCATATCATTTATGCGCAAACATTCGAGGATAGAGACCTCGTCTCCCAGTCATAATTGTCAACTTCAGTGGCATTCCACACAGCGACCACAATTGCTGCAAAGGCCCGAAATGGAGACACAGCTCTTCGAATGGTATGCGAACGGGGGTGCCATCAAGTTAATTAACACACGCTTACGTGAATCCCACAACGATCTTGGACTGACACCATTGGAAACCGCTTCACATATCGGTAATCCGAATGTACTGGTCCTTCTCCTCAAAGCTTGAGCAGACATCAAAATACCCAATGCTGAAGGAGCCAGCGCTCTCAACATAGCTTCAGAAAAATATTATTTGTGCATTGTTAAAGTACTGCTCAAGAGCGGTGCAAGTATTGACAAGTTGGACAACAAAGGCTGACGCCTCTGATGAGAGCTGCTGTAGGCTGAAGCACAGCCTGTATTACATCTTCGAGGCTATCTGGTATTCAGAAAACAACCACAACCATGGTGAGGACTTCAACCTGGCGCCGAGCGCTCAGGGCCAGTCAATACGTGCGGCATAGCACTAGAAGACAAGAAGGACAATAGGTCAGTTCGTATAAACTCACAATTGCATTTACCTCGCAAGCAACAAGCATTCAGC
>Contig_768
TATCGAGACCGCGCTACATTATTGTCACGCTGACATATTCTCTGCTCATTTGGGAAAGACGAAGACATTGGACAAAGTAAGGCGCCATGCCTACTGGCACGGATGGCGAAAGGACGTGGTTGAGTACGTGAAAGAGTGTGCCATTCGTAGTGGTGGTAAGGGTCGGAGACCCTGGAGAGCTGGTCTTATGCAGAAGATGCCAATCCAGGAGTTATCGGGACCGTTCTCGTTGCTGGTGGTTGACGCCGTCGGTCCTTTAGTGGTCACTCCACGAGGGAACAAGTATATTTTGGTGTTCGTGAATTATTTCACGAGATGGGCTGAAGCTTTCGCGGTGGCGTCGTTGGACACGATCACCTTTGTGGACAATATGCTCGAAGGTGTCATTTGCCGTCACGGCGTTCCGGAACGACTGCTTAGTGACCGAGGAACGAACTTCACATCAGATTTGGCACGATCATTATACCAGACGCTAGGGATAAAGAAGTTGTTTGGAGCCGCCTACCACCCCCAAACTCAGGGACTGGTAGAGCGATTCAATGGGACGCTGCTGGGAATGCTTAAGATTTTCGTGAGTGAAACTCAGACCGATTGGGATATCTATTTACCTCGAGTCCTATTGGCGTATCGGACTGCCTATCATGAAGGTCTTGGAGATACTCCCTTTTCAGTTTGTACGGTCGTGACCCAATATTGCCGATCGACTTAGCCTTCCTTAACACCGGAAAGGACTGGAAAAGCAACGAGATTGCCACGTACCGAAGAAAGTTGTATCTGTCGTTACGTGACTCAAGGCGCCTGGTGGAACGACAGCTATTGAAGGCCCAAGATCGTCATGAGCAGCGATTGAGTAAGCAAGTCAAGGTCACGTACGAAGTAGGCGATCCCGTCTGGGTCTATCAGTTCTTCAGGGCAAAAGTTGGCGAAAACAAGACAAAGAAGCTGGCATTCTCCTGGCACGGCCCGTACCGTATTGTCGGCCAAGTCGGGGAGAATGCTTACAAGATCGCAATCCCTAAACACCCCGACCGGGTCGTGGCTGTGAACGTGAATCGGTTAAAACGCTTTCATGGTCGATGGAGTCGACCGTACGCGGACGAAGTGCCGAGAAGAATAGCCGAGAATGTGGCTAGTGGGAGTGACACCGACGAGAATGTGGCAGCTGGGAACGAGACAAGTAGTGACGCGACCATCGAGGATGTAGCCGGGAACGAATTGCTATTGGAGTCGGGACCACTACAAGAAGAAGATCTGCCTCAGTCAAGTTTTGTAGAACGAGTGTCGATCGGGGGTGAGGAGACAGCTTTCACCGGCGTCTCGTCGCCCATTGTGGACGTCGTTGCTAAGAGAGTGGATAAGGGTGAGCTGCAGTACCTAGTGCTGACGGCTACATACGAGACCTTTTGGTTACCTCGAGCGGCGCTGTTCCCCGAGTTCGGAGCCATGATAAGCGTCTTTGAGGAAGCAGACCGCAAGAAGAAGGGTCTCCCGGGGATACGTCGGAGTGTCAGGTTGGTCGAAGCCAACGCTGATGTGGACGACGCAGAAGTGTTGTTCTAACTGGTCCCCTGACCGGTTGGAACGAGTGAAGCTGGATCGCTTCACTCTTGTTGGTGTTTGAGAACGAGTGGGTCTCGAAACACTGAACTGTATTTTGCATTTACATATTGGAACGCTACGAGGTACTACTGGGCGTCGCGGGTGAAGAATGTCGACGGCTCTGGAATTGAGGCCGCACAGAAGGGTTGGGCTAAGCTTGAAAGTCGGAAGGAACTACGAGAAAAAAGAGAGAGGGCTAGCCTCGACCATTTGCGTGCAGGTCCTAATGATACGACCGCTGAGGCGCAGGGAAACTCGGATTCGACGTCGATTGGAACGAGGTCGATCGTTCCAGATCTGCCGGTCGACTCGGCGATTGGACCTGCTGGGAGGGAGGAGGCTCGGCGAGGACATCGAGCTGCAGTCGGGGAGAAAAGTCACGGTCTTCGGCTAGAGGAAGGACTCGCTATTCTGGACGACTGCCTACGGCAATTTAGCGAGCGGCGTAAGAAGAGTGTCAGGCCCGATCAGTCTCGTTCCCCGTCACCGACCACCTCGTCCCTAGTCTAAAATGGAACGAAGGAGTTCAGACAGTGGTACGCTGACTCCGTTTACGAACGACAACTAGAGGTACTGGTGTTGGTAGGAGGTACTTTGGCAAGGTAGGGAGCTGGTGAGAGAGCTCTCAGTCGTGAATTTCCTTCTTTTACGAGAAGTGCTCAAGAAAAACAAATAAGAAACAGGTATATTTTACACATCTAATACGTCTAAGTTCCTACGTCGGCTTTCACAAGATACACGACCCCGACAAGAGAAGGAGACCGCGACAGCTGGCAGACGGTTTGAAAAAGCTCAACCCCGCTAAGGCTGCTAAGAAGGCTAAGGAAAAAGCTGCGAAAACTAATCAGGATCTTAAAGAGATAGGGGAACACGCGGCATGGCTGGAGAAAATGAGGGAAACGATCGGAAAGGACTAAGAAGTGGTCATCAAGCCATTTGATACGAGACGATAAATCCCATCTACCGATGTGGCGGTGTAGTGAACGTCATTTTCAATCGGGCGGTAATTCAAGGTTAGCACCAAGGCTGAATTCAGGATGCATAGTCTTGCCAAATTGGCGTAACGGCTACGCAATCGTCGCGGAGATAACGGTGAGCGTTAAAAGCACTGACAATGCCAATACCGGTAGACCTTCTAAAACACGCGTACGATTCTAATTTCACTGTTGGATGCTGAGTTACCTAACACTTTGCAGTTTTCTTACTAGTAGTAGTATTATTATTTAAGCTGTAAAGCGTTACTCCTTTAATTTCTATATTACTACATTAGTATATGCGATCGATGCCAGTTTGCACCTCGCGCTTAGTTTGGCGGCCGGTTAGCTCAACCAAGAACCGGACACTCCGCGAGCCGCAAATGACAAAAGTAGCACAAGCTGAGAAAAAGCGGCAGATACATTACATATCAGCAGCTCCACGCCTCTCAAGCTTGAAGCTAGGAGTAGTTGTAATCAACAAGGGCGAACCTTTGTTGCAAGCATCGCGACTGCATCCAGCACTCAAAATGAGGTAAAACACAGTCAAACGGCAACCCTTTAACAGAAGACATACAATTTTTATTGGTTAAGTGAAGCGTCGAGTTTCTTGATATATCGCTCAATCATCGTATTACGTCAGCAAGGCTCTGTTTTAAGTCGACCGGCTTTTTTTATCAGCAATCAACTTGTTGATAAGCTCATCCTCCAATTTTCCTCTCTTCGGGTCACGTTTCGTTTCGTCTAATATACGTAGCAGCCGTCTGTCGTTGTAGTTCGCCCTGAGTGATCATAGCCGTTTTCTGGATAAAATAGTGCTGGCTGAAATCATTCAGATACCAGGCCCATGTTTTGAATTTTGGACCGGCGAAAATGTTTTTACAAGACTTTTCGAGGTGCAAGAAATGGAAGACGTATCTTGGAGGCTTTTCCCCATGTAGCCACTGCTTATGCCATGCACGCTCCACTATTTTTCGCAATGCTCACTGTGCTCGGCTTTTGCATTGCCTTGTCGATCACACGTTCGACACCGAGCCATTGCTAATGGTTTTGAATCGGGTGAAACCAGGATTCTTTTCTCTTCGAATTCCTCTTGTTGAAAAGCTTGACGTAATTCACCCATTCTGTGAATACCGAATTGCTCAGAGGTAAATATTGCCAAAGCCCGAGCTGCTTGAATGTCTGGGGCAGTATTAACCCAAAAAAGGCTGTCGTTCTTCACTTTTGCTGTAGCTGTTTCCAGGCTAGGGTAAAAGGCCTCACCGTGAATCGTCCTTCCAATGTCAAAAGCAGAGCGGGCATTTTGCTGGGACTCTCGGCGCTCATAATATGAACGTCGAGAGTAATTTAGAGTTATCGAGATAATCGAGCTTAAAGCTGGCCAATTGATATTCGCACTTCTCCGAAGCTGCGACATTTATTGTAAACTTCCATCGAAAAAACTGTGGAACTACCCTTATTAATTGCTTTTAACAAGAGCTTTTAAATAACACTTGAATTTGTAAAACTGAAAAAATATTGAGCTCACAACACTCCTAAATATATCGCTCAAGAGATAGAAGAGACGCCCCGCTTTCGTTTCGATTCGTACTTAGGTTCGTAAGTATCATTTTGCTCTGGGTGGTCTCATATACGAGACCCACATCTTGAGAAGCGGGTTATGAAAGATGTCATTTTTCGTGTTTCGTACAGCTCCAGGATCTCATAAATGTTGTTCACCGACTAGCCCTTCCTCTGCCACAGGGAAAATTGCGCCGACTGCAGTTTTGCGGCAATGTTATGGTTGCATCGTGTGATTTCGCGAATGCGAGTATCTTTGCCACTTTTGTGTGAACGTCTCGAGCATTGTTGTTTTCTGTGTCGAGAATATTGCATTATTAATGCTCAGATACTTGCCCAGGTGCTAAAAAATAGATGATTTAGTAGAGACTTGGCTGCAATTCTATTTATTCATCGAAAGTTACATGCTCAAGGAGAAGGTCAGTTGAGCATGTTGTCTTGCACAGGCGATGGTGATTAGCATTCTGGGTCACAATTTGCGACAATACACTGGGCGCAATTTCTATAAATCAGTAGTAAGTACTAAGATTTGGAATTTGAATTTGTGTATTTATAACTGGCTGAAAATTTCGGTAGTTTTATGGTAGAAGTTGATCTCATCCAAATAATGTTGAAGAGTACTTAAGTATTATACTGGGAGGACAGTACCATCGTAATACTGCTTGAGTGTTGTAGGTGATTCAAAGGCAAATTGAAAAGTGGGCTATACGCAGACTCCAATTTGTTTAACCCCTCTAGCCCCGCCGCCTGTATTCTACAGGATATAAATTTTCGTATCCTGTATTCTACAGAATACAAAAAAGGCCATTTTCCTCATTACAAAAAGTAAGTTTTTCCATAAATGATAAAGTTTAGAATCATGTTGCTAGCCTCCGGGCAATAATTCGTGACTACGGCTTTTTCGAGAATTTAAAGAGAGCGAGCGGCGCGCAAATTTCGCGCAAATCGGACGGACATTAGCAAGAACGGCCTCATGCTGAAGCGGAAGCACATCCGGCCAATCACTTGGGGCAAGCTCTGGACGAAACTAAAAGGTAGCATGGCAATTTGAGCGATCTAAAGGGCTTATCCAACCAAAACCGATACTTCACGCCAGAATGCTGGTCAAGAAGACCAAACGCTACGCATCTTGTCGACTACTTCGATGGGCCAGAATGAAGTATGGAAGCATTTATCCGTGGAAAATATGTCGATTGGATGATTCTGGCCTACGATTTAGCGGCTAATATTGAAAGGTTTTGTATGATGAGGTTCCTCCTGCCAAGCGATCCGCATCTATCTCGGCCGCCTGTAGAGAAGCAGCTGAGCATGGAACCTGGCATCACCTACGAAACCTCCGACCAAGGCTCAGTCACCCTCCCTAACCAAAACCGGCGGAGGCTCAGTCCAAGTCTCCGGCGAAGGCACTAGCGACTACGGCGGCCTCAGGCCAGGGCGCCGCCCAAGTCACCTGCCAACACCCAATCCACGGCGCCGCCCAAGGCTCCAAGCAGGACCTCATCAGTGACGCCGCCCAGTCAGCCCATCCACGACGCTGCACAAAACTCAGACCACGCAATCTCCAGCATCTACAAAATA
>Contig_769
GCACACTTACTGCAAATATGATGCGTACGCTACCGATGACACTGTTTGATGTTATTTATGCTTTTAAAAGCTGTAGCCTTTCTTCAAAAATATTTGAAAACTATAAGCTCTCAATAATAATAGTCAGAACAAATTGAAAATGACTGCAGCACCTATATCAATAATTTCATGAAATTGGGAGGCAATTCTATAAGACCTCAGCAGCGAAAAACAAAAAACAAACCACACATTGTAAAGAAATATCCACATTAAAGAGCAAAACAATGGCAGTTTAAGAAATGAACAAAGCTAAAACGCTTACACAAAATATATAAAGATAAATACGGTGATCAGGTGTATCCTCAAAGGTTTCCTGAGTAGCCAACAACAGAGCGAACAGGTTTTGATCCTTAAAATTAAAGGTTTTCCTGAGGTAGCTTCTACAAATTCGTAAAGCTAAAACGATAACAGCAACAATTCAGCGAACAGGTTTTGATCCTTAAAATTAAAGGTTTCCCTGAAGTAGCTGCTACAAATTCGTATAACTAAAACGATAGCAACAACAATCACTACGGTGAACAGGTTTAATCCTCTAAGGTTTTCCTGAGTAGCCAAAATAACAATGAAAACAAGAAATCAGCACAGTTATTGCCAAAGCAAAACAGCACAAGGCGACAAATCTGACAATGAAAGTCAAAGGAAAAAGATCATCAATATCAAAACAAGATCTACTTCTTGTAAATGCTCATGTACGTACAGGACTGTTATAACAGCCACCTGTGGTAACTATCCGACAGATAGAGCATCATACACATTCCTCGATGTGGGAGGCTGTCGAAGTAAGCATCTCCGATGTGATGATGACTATCTAGTGAAATATAACTGTACTATTTCATATAGAGAAATCGTAGTCGAAGGTAACTGCTTTGGGGCAGCCATTGTAATGAGATGCACGGCGATAGTAGGGTCCATCCGGGCCACCTGCGCCGACCGAGGCATGATCCTCAAAGCTGGCGTTAAATAACTGAGCCTCGAGCCAATCTGCCTGATCTCCACAAGTATCCTGAATGACGCCGACTGAGCGAGAATGAAGCGTTGCAATACCCAAAGCTGGCTGTTGAAGCACCGAAATTTGTTGGTGTCGTGGCCTTGACGTGCGTGTCCTTGACACGTGCGTGCACCTGGTGCGGTGACAGTAGAATGTAAATTGTGATGTGAGACTACGAGATCAGCTCGATGAGCCCCCGAGCTGCTGATTGATCCTATACCGCGCGCCGGACCATAGAAAAAGACCTTATGCCGTCCCAGCATCATCTGCGTTTGTCGTCTCTACTAAATTCAAGGCTGTCCGTCATGTGGGCCGATTCTGTTGGCATTGAGCTTCTCTAAGTTATACATACACGCTCCGATAAGATGGCCACTTGTTGTAACTGCTATTAACTTCAATACAAGTGTACTCTCAAAACCTATCACTGTCAAAACTAATTCGTTTTGAACTTTCGAGTCATTTTTCAGTCTGCCACCTGGTGCACAGGTGGCCAAATGGCGATTTGGACTCCAAGAGTCCAAATCCGGTCCTAGGAGCTTCAGAAACGCAAAAAACACGAATTCGTGTAGCCATTTTGTAAATTGGCTGAACACTTTTAGCAGGGTTTTCGTAGACCAATCCAAACACGTGGATTATATTATCCAATGACGTTCCCTGATGTCGATCCAGGGAGGCTGTTGAGGTTAGGGCCCGTCACTCTCCATCGTGCTCTCTATAAACTAATAATGAAGAGACACGGTATTTTTGACTCTAATAAATAATGTACTAAAATGTCTGGAACATTTTAGTGTACGATGAATGGTAGCGGCAATTCTAGACTATGTTTCTGAATGCCGCATACTAATTTCTTGTTAGTAGCCCGCTACTTTCTTAAACATTAATATTACTTCTTCATTTACCGAGTCCACCACAAGCGTCTTCTCCTTCCTACCCTGAATTCCTTCTACCTGCGCCCAAGTTCCCCGCAACAAGGCTAAAGCGCACCCGATCAGAGAGGAGGATAGGAGGATTCCTCCTACAGTACGAAGGACCATAAAACTGAGGGCGTTTTGGCAGAAGGCACATTACATACAGTTAGCTCGCAGTGACAGGTGCGGAGCAGTGCTCCGCACCTGTGCTCCGGCCCGGACACCAGTGAGTGCTCCCGGAGCCTCCGGGAGCACTCACTGGTTTTTCAATTCATTTTCAATTTTTCCAGTTGTCGGCTTAGGCTCAAGACTCTCAAACTTCTTGCAAACTATGCAGGCGTATCACTTGTTATTGGTGTGCATGTACATCAGTTGCTCAGCTTACACGAATGCATCGACCGCTGAAGATCCCAATCCCAACACTTACGCAGAGTTCTCAAGAATGAGCCACGCTGCAAAAGACAACGGTGAAAGTAATCGAGCTCTAAGAACACATAACCCGGACAGAGAAGAAAGAATGGTGTCACTAGCATCTCTTGAGAACTGGCACGCGAAGCTCATGGGGAAGACCTTCAAGCAAGTAAACTCATTGTTTAATAAAGGAAAGTTTAATCCTCCTACAGGTATGACGGTCGACCAGGCGACGGATTGGACGTGGTCGAAGACTATCGCCTTTTTCGAGCGAATGAAGAAGGACAACACAACACCTGAGAGCTTGAAGGAGACCCTGAATATTGCTCAGAAAGAAGCGACGATGTCGGCTAAAGCCTTGAGAAAAGACCCTGACTACCTCATGTACAACGCCTTCAAGACCTTTTGGGATAATAAAAGCCCCGGGGTTTAAGTTCTGATACAAGAGCGGCTGCTTTAGAGAGTTAGCCATCACAGAAATGTTTACACGAAAGAAGGNAAGAAGAGCAATGAATCTAACTGGCCATCACCAATGAACTGGATTCGTATTACCGGTATCTTCTACGTAGTATTACAAGGTGTTTCGTGGTTCTACTAGCGGAGGCACACAGAAGAATTTATCAATGTGTCAAGACGAGCTGCCCTCAGCCTCAGCCAGGCACAGTCGGCGAGAGCTGAGTGATACAAACGTCCGCTTGTCACGTGCTAACAGGCCCGTCTTTTGTCGAAGAACTGTTGACGCTGCACCCACCTCTGCAACGACACACACTTGCATTACGAAGATTCAACAGGCGGCAGTGTGCAGCACTGACCACTTGGCGAGCCAGAATTGTGGAGGAGACCTTTATTACTCTTACAGTGCTCGAAGCGGGCCTTATTGGTATTCTAGCTCAGGGCGTTTTTCTTGAAATTAATTTACTGAGTATACAGCGCTTCATTGCCAGACACTGAACGTTGCGTGCCATCTCCACGAAGTCAAGTCATGAACTTCTGTTCCACCTCAGTCATTGTCTAAGCTGGCAAATATTCGATCAACAACACGGGATCGGAGAAATGTTAAAGCCTAGTGAAGAACTACTGACCTAGTGAGACTCAATCATACTGAAAACCTAGCGACCATTAGCACTATCTAGTGACGACCATGCAAAGCTTGCGTTTATCAGTATTTTTAGCATATGAAACAACCCAAAACAAAATGATACTTATGAACCTAAGCATGAATCGCGATTTAAGTACTCTAAACGAAAGCGGGGCGTCTCCTCTATCTTTTGAGCCCTTATGAGCTGCCGAATGCTCAAAACTGAAGAAGTTGTGGTCGCTCAAAAATAATATCTTCATTTATGGGCCCTCGAAATGACGATACATTTAGGAGTGTTGTGAGCTCAATATTTTTTTCAATTTTAGAGATTTAAGTATTATTTAAAAGCTATTGCTAAAAGCAATTGAATAAGGGTAGTTTTACAGTTTTTTCGATGGAAGTTCTCAGTAAATGTCACTGTTTCGGTTAAGTCCGAAAATCAATTGACCAACTTTAAGCTCGATTATCTCGATAACTCTAAATAGTTCGTAAGTATCATTTTGTTTGACGTTGCATATTATGCTCTTTACCACTAGGGTTTCAGCAGGTTCTAAGGCCCACTAGGTCCTGTCAGCAGGTTTTCACTAGGCTTTAAATATTGCCCCACGGGGTAGTCAACGACTGAGCTGAACCCATTACATGTTCCTGTTGTTGTCGGACAAGCGCTACCAACGTTGGATTCTCTTCTGGCTACAGTGACGTGATAGAGCAAACTGCGGCACGAGGCTCGAGACGAAGGTATTGACTTCATAAAGTAGCAATGGTGTCGCATTTGCGTCATCACCCGAGTGAATAGGACGTGTCGTGTTTATATGCGGATTAAAACTACTTAAAACGGTTATTTTGGTCTTCACGATTGGGCTATCATAGCACTGTTAAAATGCATACGCTTTCATCCCTAACTATACGAAACTTGCCGTCGGGATCGACTGAATGTCGTCCCACCAATCATTTTGTATAATTCGGATCAGATATACCTAAATCAGAAAGACTTTCACTACGTTTTATTTAAATCGGCACAGTAAATCGGGCAGCAAAATTGGAGAAAACTACAATAATCTTAACAAACATAATTTGTTCTGGTGAGTATCTCACTTTAAATGAATTCTCGGAGGCTGTAGCTTTGGAACGTGAAACTACATACAAATGCACTTTTTGGCTCCACAATTCTTCGGAATCTCAGAATATGACATTAAAAAACACTCCCGGATCTGGAACAACGCCTGTTTGAAGCTCGATCATAATAGTGGTGTGCTGCTAAACATCTCCATTTGTATAGATTATAGTACAGAAATCCCCCTCGAAAAGCGTACGGGTCATCTGATAAATTTTGTAAAGGGAAATCAAACCAATTGTTGATTTGTCAACATTTTATACAATCTGTTTGATAAAGGGGTATGTGAGGTGCAAGCTATGCTTATTCAAGGGGATTTCTGTATTGTTGGCCCCAGCAAACGAATCAGAGGTGTGACCGAATGCAAGTGTCCTCTTTGCCCTATAGCTACTCCGTAGTATTAAAAACACCGAAAGCGTAGCACACAGAAATATATTTCACTTCGACATGTATTTGTTACTCGTTACCGCAGGTGTTTTGACTTCGATTTTGCAAACACCTCATTTTCCTTCTAAAAGAGCTCGAAGTATTTGTAATCTTGGTGTTGTATGAGCTTAGCACCGGATAAACCTCGGAAAGGATCATCAGCTTCAGTCAAGCCCAGCAAAACTTTTGCAACATTATCGCTCCTCCCTTCCCTGGCCATAAGAATGGTTCTCCCAGTAATCTCCGGGTCTGTTGCTCCTCTCGCGATCATAACTCGTGGGACAGCTCCAAAACCGCCATTCACCAGCCCAACCACGTTGTTGTCAAACATTTTCACGTAGCGACTGTAGGCTCTAAAGTCAGCTGCCTGGTAAATATCCTTGAGCTGGTCCCGGCTTGTAATTTTGTCCAAATTGAGCTTCTTCCATACTTCAAAGGTAGGCAAGTTTCTTCTGAACGCCTTGCTGAGCAAATTATGTCGTTTCTCGTCTTGAAAGTAAGTAAAGTACTTTAAGTTCTTATGCTCCTTTAACGCTGCATCATCCAGCTCATCCAGCTTTAGCGCCTGCTTCACGTACTCGTCAGATTTCTTAGCACTTATCCACCATTGTACTTTAAGAAGTTTGTATAAGCTTCTCTCCTCCGAATCTTTAGT
>Contig_770
CAAAACTACCATAAGGACCCGATATGACAAGACCTCCGATAGATGATATGCCTGGCATACCCCGCCGCCCGTCTCGCGAGACGTAAATCCGGTCATAATAATTTGCGGGGTAATTCAGCTGTGCACCCTGACCTCCGGCAACTCCTCAGAGTAAAATTTAATCTGCGCCCATCGCCGTTCTGCTCACTCGCATTACCTTTGACATACATCAGAAATCATCGACATTTTGTACCTGTGCACTCTTTAAGTTTAGAGCTAAATTTTAGGATGACATATGATACCCTCTTATGGCAGTTTTTGGGCGGCGTCCATGGGTTATTGTGCATTTCAATCATTTCACTTAGCCTGATGCACGATTTATAATAAAAAGAGATCGTTTTATTAAATCGAGGTCAATAAAAAGTACAAATCGATCTAGCTATAATAGACTGGCTGATAAATGGAGCTATAGCAGTCAAATCGACCGCTCGGCATCGATCAACCATCAAATCCACATCGATTTTAAATGGTAAGTTGATCACAGATAAAACAAATCGATGTCTGCCTTTTCCCATCTCTTTTTACGCGTGATTTATACTCCGACCATGCTCGATCTAGGCTAAAAAACGGATGGACATTCCATCTGCAAAGCACAATGAATTATAGTCTTTACTCTTGGAATACAGAAAAAATATTGGTTTCTGAAATCAAGTTTACAAGCCTAAAATTATATTACCTCTTTCCTCTCCCTCCTGATATGGAATACAAAATTAGCAGAAATGACTGCTCTGAGGTGAATAACTAGGATAATATCACTATTGTGTAGCGTGAGAGGTAGGCAAGCAAAATGACTTGCTGCTTGCATCTTTCCTACCTGCTTGGCTCATCTCGCACCGCTCTCTGCATCTTTCTAACCCCCTGTTCACTTTTACTGTATCCGACACGCCTGTTGAATATGCTCGAATATGCAACTTTGCGATCGACTTAAGGTGCTCCTAAATATCCGCAAGAATAGAGCTGGCGTCATTCTCTGCTTCGCTGAACATTGGTGAGCATGTAGCGGGTTGACTTAGATTCCTTTGGTGGCAATAGCTTGGAAAATCGAAGAATGGGGGAGACCCGAGAGGACCGCAAACGCAAGGAATGGAATGGATGGTAGCGTGCTCTGTAAATGTACAGTGTACCATTTCGGAAATACACCTGGCCGTGCCAAGAATACCCTTTGCTAGGAATAACATGTTGGTTCCCGGCGTTACTAGACTCTTCTGTTTTGCTAAAAATTACAGAAACAGTACCGTACCCTAATGTGTTTATATTTATCAATATTCGATGGCTCAATTGTATCTCAATTTGAGATGATCACGATTCACCACTGACGAGGTACAGCACTCTGCTGCAGCACAATGTGCTGTACGTGTATTAGTGCACCCTGCTATTAATAATACATGAATCATCGTAATGCAGCGCTTTGAAGTAATATACGTGTAGCAAGTGAAGCTTTTTTGCTAGACCCCACACCGAAGGGTTATTAATAAAACCAAACTTGAACCACGCGCGCAGGGTACCTAATGCGAGCGCAGCGAGCACGCCTGGCAGGCGGCCTGCGGTTTTCAGAGCCTGTGCGGAACACGCAAATGCAAACCTAGTCCCGATCATGACTAGATACAAGCGAGGCTTTAGCCTCCATGTGGTGGATGTTTCAGGGGTATACTGAGCATTACTCTTCATGTACTAATAGTGAGTAATCCTGAGCGGATTTCGTGTCTCTGTACATGTACTAGCACATCAAAATTTATGCTTCCGGGCTCGAGCTGGATTTACAGTACCGGTACAGTCATGCAACCTCAGCAGTGCACCAACAATTCGTACCTGTCCTGTGCATCATCAATTTGTTCCGCGGAATTTAAATTAGGTAAATGAGGCGAACATTCTTCGCGATTTTGATTCTTGCGGCTGTATTATCGGCAGCTGCGGCGTCGACGACAGCCATACGCGATTCCCGCGGTCTCACCAGGAGACGGCTTCGAGCTGCTGCGCTGACAATCGAAGACGACAAAGAAGATCGAGCGCTCCCAACGTCCGCATTAACAAACGCAGCTAAGTCTGTGACATCAAAGCTCACGGGGTACGCCCAACTTCCAGTGTGGTTAATAACGAAAAAGTCACCGAAAGAAGTCTTCAACCTACTGAAACTTCACGAAGCAGGGTCCAATTTGTTCAAGAACCCACGATGGAAAACTTGGGTCACTTATGTGAGCAAATTCGACAAGACCAATCCGGAACAAACAATGGCCTCCGTGTTAACGCTTCGCTACGGTGACGACGTATTAGCTGAGATGCTCGCGGCGGCGAAGATGAGCCGCAAGACGAAGAGCATTGCGAATAAACTTGAGGCCGCACAAGTGAACAATTGGATGGCCACAGGACAGTCGACCGATGAAGTGTTTAAACTGCTTAAACTCCATCTCGCAGGGGACGACCTTTTCGCTAGGACACAGTTGAGCACGTGGATCACCTTCATGAAGCGATTTAACAAGGACTTCGCAGACGAATCCACGACCTTGCTATCAACACTGTCCAAGCACTATAAGGACGGAGATTTGGCTCGCATTGCCCACAAGGCTTTGTTGATCGACAGCTCTAAGAAAATGGCTAATGATTTCCAGATCTTGCAGTTTGGCAAGTGGGCAAGTGAGGAGAAGACGCCAAGTGCTGTCGCGCACCTCCTAGTTTCGTCTAGAACTGTACCCGGAAGCGCTACCAGTCAACGAACCACACAGCTCGAAAAGGAAATCGTCGAAAACTACAAACGCTTTAATGCTGCATACACTTCGAGCCTACCGTAAATAGACTCCGTTTGTACATCTATCCAGCGTGGTACTTCGATTATCAGCTCGCTTGTGATATATATTATTAGGGGGAGTCGACATTAAAAAATGGTCCAAAAAAATAAGCATAGACGTATCCAATTTGTAGCTCAAATTCGCACTTAAAAGAGACTATTTGCATTTTAAAGCAACGACCCGCACCCCCCCCCCCGCCCCCCGACAGATTAGCCACAACGTAAAGACGGCACCACTCTCCGTGGCACTCGAAAGGCTATGGTTTGCAAGCAAATGCTGCGCTCTCGCCTCCAGAATATTAAGCTGATAGAAGAAAAGCTAAAGAAAATTTCACAGTATTATCTAGAGCTTATGAATGAACGAGACGAGTTGGCTCTGATGATAGCTTACGAGTAGGAAAATACTATCCGCCTTGCCGTCGCTGCTGGAATACCTACGAACGAAAAAGGAAACGTGATGTCGTACCCAGTGGCTCTCGAACAGTTCTGCGAAGCTCTATTAGAGCACATTTAAGTCAGCTTAATGCAAAGCCACTGGAAGAAGACGAGATAAGGTAAATACTTAAACATCAATACCATTTGGCGAAAGCAACTGCTCGTGCTAATGTGTTATGGTCGCAAGTACCTCCAAGTCAGTCGCCTCTATCTCCTTAGCAATTTGGTTTGCTACAGTGTTAACGTCTGGTTGCATAACTATCATCCTTATGATACGTAGCCGCATAATTGTGATATCGTCCTTTGTAACGGCACCTTGTGCAAGCGGGAAGCTGCCCTTCAACACGGAAAACACTTGGGCTATCGTCAACACACCACACGAGGTTCCATCGGGCTGCTTTGGCGAGATTAACAATACGTTACTGTGCTTCACCGGATAATCTTCATTCGGCATGGTTTTATCATGCCACGCTTTCAAAAATTGCAGAGCCGTAGACGTGTAAGTCGCTTCCATCGTATCCCAATACGAAGCTCCGCACATTGGCTCGTAGTAGTAGGGCGTAAAGCACGGATCTTCTCTTTTGTAAACAATGGCGACGACGCTGACACCCCAATGAATGTTGCTTAAATGCAGAGGCAACACAAGGTAGTGGAAGCTTAATATCCGTGGCTGGGGTGATTTCGGACAGCCCATAGTTGGCGAAATTGAATCCAATGCATAACAATCTCCCAGCGCATCGCAGATGCATCGAACACTGAAAATGCTAATGACCTTAGAGAGCATTCTATCGCGCGCAAGCATTCCAATGAGCGTGTCGACCTTAACGGTGCCTTCACCGCTTAATAGTCGGAAAGTAGAATTTCAACAAGCACCCTCGAGCTGTACCACCACTTCGTTTGTCAGCTCCCGATGTTTTCCCCCCGCCGACAGTAAGAATATGTCGTCCGAATCAGTCTCCGCTTTGAACAGCTCTGGGTTTGCAAGGATATTGCTCCATTTGATCGTTTGCAGCTATTCCATGTCAGCTCTCCATGCGTTAGCTGTTTTTATCACGTTGTAAAACTCCGACATTTTGAAGACAGCTTCACTGTTGTAACGGATCTGTACAGCAACCAACAGCATTGTAGAAGCAAGTCAGTCACAGCAACACACCTAGCAACACACCGGACAACACAACAAGCAACACAACAAAAGCTTACCTTATAAATCGTGGCGTTCCACCAGGAAAAAGTGCAATAATTGCTTCGGTGTTGCTGTCCTGGTGCTCAACCACGGAGTTGAAATACTTCGACTTGGGTCGCTTCTTCCATTCTGCTTCAATGACCGATTTCAGCTTGATTACTAGCGGTTCGGAAATCACAAAGCTGTAGACGTAGTCCTTGGGAGACACAGACGCTCGACGGCTGTGTGCAATACGTGCATTCATGAAATCATCGTCCCAGATCGTTTGGTAACCTGCCAAGATTTCGCTGACATGATTCTGGTCGGTAGTATTTGTTGCCCACACGATGCCGCGAGACACAGATGGCACACGTTTGTCCGGCAACGTAATAACGGCTAGCTTATTATGCTTTGCGAGTTTCTCCAGCTGAGATTGCTTTAGGGTTTTTCGTTGGTTGCTCCGTGGATTGGGGTTTGGAACACGAAGCACTTCAAGCCGGCCTCCTTGTGCTCCAGCTTTTTTCGATCTTTTCTTTGTCGCTTCTGCCTTTACATACTGCAGCTTTTTTTGGGAGGGGGCAATAGATCTTCACACTGGGGGTTTCGTCCCCGTGATGGCGGCTTTTGCCGGGTAGTACTTCTTTAGTTCGAAGGCACGCCAGGTTTCGCCGTAGTGGAAGAGGTGGCGAAGTCAATGTCACTGGACGGAGTTGTTTCATTCCGGGAGGTTGACCTACCCAGCCCACTTTCCTGCAACACCTCGTCCCTTGTAGTATTTCTTTGCAGATCGAACTCACTTTTTCTCCATTTCACGAATGAAATTCATAGTTTCAATGAGGTCTGCTAGCGTTATGTCAGACGTAGTGTCGATAGCATCCAAGTCTTATCATGATCCGTCTTCATATG
>Contig_771
CAGTGCTTGGTCGCAGTGTTGGTGGTTCATAGGCTTCCATACATATCTCTAATCCGTCATCAGAACCGTCAATCTGCTAACTTCTCCGGGACCAACAGCACAGAGCTGCCCCCAACCCGGCCCAGTTGCGTGTCCGTGCAGTGAGGTGTAGTTCGTGTTTCCACGTTGGATCATGCTAAGTGTCAAATTCTCAACATGCGACTTGAATTGAGAGTCCAGCTATCTAATTTGATACAATCCTTTCACAATACGACACACTCTTCCGATGATGTAGGCGTTCCCACACCTACGTACTTCTTTGACGAAACCCAACGTTCCTTCGCTGGTGAAAACGCCACTAATGTGTTCACGTATAACGCGGCAATCGAGGGCGACTGATCTGATGATCTTCGGCGTGTATCCGACACAGGCGGCGGTGTAGCGGAGACTTGGTTGCCGCTAACCGAAGGTGCCTGAGAAGATGCGGGTGATGGCGGAGCTGCAGCGCGCAGGCTCAGAGATGGCACTTCAGCTTGAGAGCGCGTAGGTATGAGATCTGTAGATGTCGAATCCATCTCACTATCATGAGCCGAAGATTGGATGCGGGATTCAACTGTAGCAGCTATATGTGGGGGTGATACTGCCGCTTCATAATTCATAGCAGCACTAAGATTACACCGAGGCTTGTTCTTGGATCCTTTCGGGCGGCCGCTTTTGGGCTTTGACGCTTCCGTCGCATCCGCGCCATGCTTTGGCTTGTTTGTCGATCCCTTCGACCTTCCCCGCTTTCGAGGCCTCGCTGAGTCGGGGGCTACAGCAGCAGATGCAGCTTCAACGCCATCTTGTTGTGACCTCGAATCTTGAATAGCGTTGTTGGTGACTGCGGTGCTGGCTCCCTCATCCTGTCCAGCCACCGTCATCTGCTCACCACCAGCTCCATCAACGATACTATGTAGCAGAACACCACCAGCCTGCCTTGTCACCGGCGCGCTATCTATCAGTGGCGCATGGTTATCCTGCGACGAACCCCCTGCTCTACGTTCACGACTGCGGTCGATGTCCTCGCGCCAACTCTCCATCTTGCCCAAAGGCTTCTCGACGGACGCAATTCAGTTCTGGTGAAACAGGAGGGATGAAATATAGTTTGACATTTACTTACTGAAATCAAGATATTTACGCACCAACTTTTACATAGAGTTTTAGTCTCCCCTTCGAATTAATACACAGTGCCGAAGTATCTTACCATGTCGAAGTAAACTGCGATATCAAGAGGTCAGGATGAAGCTCAACCAAAAGGTGCTATCCAGCCTTCCAATGATTATGCACGCTATCCCATCGATTTCATGATGTGGAGTGGGATTCAAAGTCACTGTTTTTACCCATCTTCGGTTGATTATTGTCCAATGCCCGAGCGCTGTCATTTCCCTGAGCGAAACGNTTTTTTTTAACCAATAAAAATATGCCTACAAAAAAGTACCGTAGCTGATGAAAGGGGTCAAAATGCTCCCTTTCGCTCTAGTTTTGGAACCAGAAAGCAAATGGAAGTCACAAGCGATCTAGACACCGAAGTACCGTGAATTATGAAAAGGGTCAAAATGCCCCACTTGACGCCTTATCGTCTTGGCTTGCATGGTATAATTAAACGAAGTCAAAACTAGGCGTTCACGAAAGGGTTAAAACATCTTTTAACAATGACACACACATGATATTTTTTATCTCTTACAGTACTGAACAAGTTCAAAATTGCGAAGTAGGAGCAGGAGATGCGTCTAGTGAATTTTACTAATGCTCGAAGAATGTTTTAATTATCTTTTTCTTAAAAAGCAATAATTGTGTGAAATCCGCAAAAAGTAAAGTAACAAATAGCCTATAAGTTATTATTAATAATTTCGAAGCTTACATATCCCACTGGGATTCCCAGCCTTCGCAAACCCTACGACAGGCGATGCGGTAAGAAACTTACGGACTCTTCCATCATCAGATGGGATCTGGTTATAGTCTGTCACACACTCTGTGATAGGCCATTATTCGAATTGTCAAAACGACCGTACCGAACATCGGCGCACAAACAGACAACACAAGCATGACTGGCGGGGTGTGTACCAGGCAGGCTGGTGGCACCACAGAACTGAATCAAAAGGATCATTCTCGAAATCGCCTGTCAGAAGTCGTACGAAACCGGTAACAACATACAAGATATGCGTGCGATCGCCATCCTTCTCGCTGTTGTGGCCACTATTTTTGCTAGCTTGCACGGTGTATCGGCTATTATCGCTGTAAATGCTGAGCCTGCTTCAAGCATCGACTCTGCAAGTACACACCTCAATTTTCAACGCCGTTTGAGACAAACGGGTGATGCATCGGATGAAGAGCGTGGTAATACCTGGTTCTCGGCGAAGATAGCCAAACTCATCGAACAGCGCAAGATCAACGCCATGATGACAAAGCTGACCAAGGGTAAATCGAAGGATGAGGTATCTAAGGTCAAGCAGGCATTCCAGGACAATGTGCTGGACGAACTCAAGGCATTGGTCGAGAAAGGATTCGCCCCAGATTCCTTTAAAACTGCCCTCGAAAAGCTGAGACCCGGTAACAAAGGAGGCGAGGATCTGGTAGCGTACTTCACAGCGTACTGGGATACTTTCCACAAGGCAAAAAAATTGTCTGGTGTGCGTAAGCAGAAGAAGCGAGTACCGCACGCAGCAGATGTATAATAAATGAGAGTGTGTCCGGCATGGTGTCGTCTTTCGTTCTTAGATGTACGGTACTGAGTCTACTGTAGAATTGTAGGTGTCGATAGTACTACGTATTAAGCCCTTTTAAACATGTAGTGGCACGTTTTAAACGGATCCTAAACTGTCCTATTTGTCCTAAAATTAGACTTGTCTTTATCTAAGTTTAACCGTTAACCACGGTTCAATGCAACAGCGTAAAGACCATAAAATCGGGAAAATAAAAAGTGCGGCTCTAAAAGTTATATAGACTCACGCTTGAAAAAAAAAAGTCATCACATTTTTTCAATCTTCGCATGTTTGCATTTTGATGGACATATTTCTTTTTACCACGTAAAAGTGCAAAGTTTGCTAGCAATTTAGCTATGGAACTTTTTACAACTGTTGCACTGAGATCGTGGTTTACGGTACGATTTTCAAGTTCAGTACTCCACCCCGTTTTCGCGGGGGTGGACCATATAGAATTTGCAAATAATACTTCATTTGGATTCAGGATCAATGCATCCGGAAGTTTATCAAAGATCCGAGGGCGCGAAAACGGCTGTACCACTACCTGCTTGCGAAAAATATAGATCGTTTTTAGGACAAATAGGACATTTTAGGACCCTAACGCTCCAAAAAGGTGACTTCAATAATTATACATGTAGTCACCTTGAATCACATAAAAGTAAAAGGTTTTACTTCAAAGCGGCACTAAATACCTAATCAAAATGTCAAGAAAAAGGTGGGTTCAGAATGCCACCAGCATCTTGGGGAGCAAATATGGCGCGTGTTGTCAAGGTCTACTGGGTAGCTTGTCGCCTAGACCCCGTTCGGTACGCTGGAACGATCATAATATGATCCTTCCATTTCTAAATTAGAACACTAGCAGTTCCAATCCTGTATTTCATGAGTGTTGCTGGCGTTTCTCATAAGTTTACTGATATGCTCATATCATTATGATAGTCGTTGGTTAAACATTAACTACGTAACAGGCAACTTAGGGAACGTGTTCGGTAATGGTTCGATGGTTCGCAGAGAAAGCGAAGCTGTCATTTCGCTAGATCACGCAGCACAAGAAACCCACTACCGAGCGTTTAAAAGGACTTGAAGCTCGTCAGCACTCTTAAACCAGCGATCTTAGACCAGTTTCTTTTTATGAAAGTAGGTCTGAAGATGCTTGGCCTGGTAGAAGCCCGTGACGAGCAATATAACAATCTGAAGACATGGACCAGCTCAGTGACGACATTCCATTTTGTGGCGAAGATCATTTGTCTTACCTGCAGCACAGACACCCAAGTAGCGCGCTGATTACTGCTCTCGATCGAAGACTGTAGCGTCATGCTTTTCTCCTGTATCAAGAAGAAAAAAAGCATAACAAGTCGTTCCTGGTGAGGCGTCGAACTATAGTACAGTCTACAGAACATCGGACCTTGGCATAGTCTTGATTGCGCTGAATAGCGCTCACGCGATCTCGCAGCTTCATGATTTCCAAGTGAAGATCATCCATCTGGTTCTTCTTGGCCAAATTCTGGTACTCCTCATGGCTCGTGCCCATACTGAGCTTCAACGCGAACCGCTAGTACGCACACATCCATTCTTTGTCAGAGAGGGCACGACTATACTACCAGCCAAAACGAAAAATAGCTCACCATCGAAGCGTCGTCTGGGAGCGCGTAGTTGGACGAGTCCAGACTGACGCAGACCCAGTGAGGTCCATTCTCCTGCGCCGTGAACGAAGTGGCTCCCTTTCACGTAAAATCAGTACGTCAGTACTCACGCAGCTCTCAATACTCAGTACTTTGTAGTCTACCTTTTGGCTAGCCGCCTCTTTCTTCACTAGCTTTTTCTCGTCCTCCCCCTTGCTCACATCAGGCGCGTAGAACGACACAACGGTCTTCTACACTCAGCCACCCATCTCCAGTCAGTGCCACTCGTAAGCCATCTCCGTTGTCTGCTTACCATTACATCCGTCGTGTCTGGAGACTCGTACTCGGCTCGGAACGTCGTCTCCTTGGGCACATCGACTAAGAAGCAGCGATGTCGCTGCCCAATTGTCACACCGCACCACATTAGCAGCAACTCAGCTACACGGCGTCGCAACCTGATGCGATACCTCCTTCGCCACGTTGAAATATAGCGCGTCCGTCGCGCCGACGATGCTCAGAAACACCAGCGAAACCAGCGCATTCCTCATGACGCTTTTGCTGACGCCAAGTCACCTCCAGGACCAAAGTCTCCTCCTCAACTCGTAGTCGTCGCTGATTGGGCGGAACTATTATGAATTTGACAACGAAGGTAATACAAACACAAAAAATTGCAAAAAACGAGTGTTTTTTGCAATTTTTTGAGCGTTTTTTGCAATTTTTTGTGTTTGTATTTTCCCACTTTTTTACGAGATAGATTCTTTCGTGTCGTTTGGACCTGAACCGATACATGTATTGACATGTGAAACCTGTCGTCACTAAAAGACCCCCCCCCCAGTGTCGTGCTGACTGTAGCTTATCAACTTGCGACA
>Contig_774
CTCCGTAGTCCTCCTAATCACATGTAAATCCATACACAAAAGATACATTTCGTCGGCAACGCCTATACTCGTCGTATGCGTTGGCGACAAAAAACACTTGCGTTTGCATGTGAGCTGGACATGCACAAATTTGGGATCAGCCAATCAGATAGCCCCATTCGACCCACTTCAACTTTTGATCCCTCAAGGCACACGCTTGCTACGCACCAACCGCGTGCTCCAGGTGCGTGCCTACAGGTAGGAACCCAGGCGAAGTGACGGCAAAGTGCAATCCCAACAAAGAGAGCGTTGTAGAAGCTCCGCCCGCAAGGGTGGATCCTTGCTGGAGCCAAAGGCACGACCCGAGGTGAGCTGAGTGCTCCCTATAGTTCTGGGACAGGTGTTGCTCTTCGCGGTGATGTCCCTCGCAGGATACATTATGCTCCGGGCGTGTTCGCGATGACTGTCGTGTCCTGCGGTGCGAGCTGTGGTGAATGCCACACGTTCAGATGCCATTGCACCCTGTGTCAAACCACTGTACGCGCGCTAGCGCAGAAGCAGGCTTTGAGACCAGCAACCGTTTTGAGCATAGGGATGCAAATCCCAGTCTGCTTTGGGTGAACAAGTCACTCTGGGTGCGACTAAGAGCCGCGACAATCTCGTTGCTGCTCAGTGTGAGAATTAACCTTTGGGTGTTTTAATTTTCTAGTTCTGAATGGGGAATCAAGTGATACTCAGTTAAGTGGGGGAGGATGTAATGCTGTACAATCCAGTCTAGCCCAGGTTACATAAAGAGTGACCCGTCACTCTTGTGAATATCTGGCACACGGNTACCACGAGCTCTCAGGGCATAGCTACATAGCTCCACTAAAGGTAACCTCTAGTTTGTATAAAACCCAAGCTAAGCTTACTTATCAATACATCTGTCTTATTGTGCATTTCAATGTTTTTTTTCCTTTCCCCTTAGCCTGATGCTCGATTTATAATAAATAGAGGCCGTTTTATTCAATCGAGGTCTATAAAAAGTACAAATCGATCAAGCTTAAACTGGCTGGTTAATCAAACCACGGCAGCCGCTCGAGCACCAAACCACATCGACATCCTGTAAATCGACCCTTTATGCCGTTATGAAATGGTAATTCGATCACAGATAAAACAACTCGATACCTGCCTCTTCCCATCTCATTTTTACGCGTGGTTTTAAGCTCCGACCATGCTCGATCTAGGCTATGGAACGGATTGACATTCCATCTGCAAAGCATACATCTACTCCTTTAAATAGAAAACCGTTCCCACTAAGACCGGGGACACGTGAACTAACGCTCACCCGGATAGTAAATACCCTTAAGCACTTCCTCTGAGCGAGGTGCTGTGTGACCCCGTCACAACGGAGTTTAGTAAAGTATACGCACGAAGAATATTTTCAAGGGAAAGTGCTATTCCAAGACGCCGAAAATACAAGTACCTCGCATTTGGAGGTGAAGTAAATATCGAGCTGTAATCACCAGGTTATAATCTACGCCAATATGACCCCCCCCCCCCCCNTCAAATAAGTTAAGCGCTTGCTTCAAGACGACGAAAATGTCTTACACCCAAGTTTGGACATTTTTGTTCTTACTAGTAGTAGGAGATCGCTGTCCGAGGTTTCTCGTATTCTAAGTGCAGATTTGTACTGAAATCAAAATTTACACAACTTTTTCGCAACAGCAAAAAATAATAGCTGTAAATTTTCTCCGCATCTGAAGCTTTATCGCTACGATGACGATTTCTTAAGCTTCATCAAGTTTTTCAACTTCTTCACCTTTTTTGCCTTCTTGGCCACGTCGATGAGTTTGCTAACGTCTATCTCCGGCTTCTTGACGATCTTATTAGTAGTATGGGCTATGGCTTTCCAGACTCCACCGTTCCCGTCCAGCGTGCCGCCTTGGACAACTTCTTGGCCTTCGACCCGAAGGGATCTTTTGTCAGGGGACGCCTTTGACAAGAGCTGAGGCTCCTTGGGATTCGGGAACGCTTCGACGGAGCTACTGCGAGCTAAGACCGCAAAGGCAAGAGCAACGTAGAATATACTGCGCATGGCTTGTAGGCACGGATTTCACTGGAAAGAAGGGCCTTGTGGTCTGGAAAGAAAAACGTGAAGTGAGTGCCAGGCATTCTTATTAGCAGACTAAACCGGTGGACGGCGTCTCACAGTAGCGATCGTGTTGTTTGCGCGCATTGGTATTTACTCAGTTCCAATGCGTTTGCTTCAGCGAGCAACCCCACAACATCACAGCAGTACCGACGATCTGACATGAAAAGTTACAGACTGTACCGCATAGAGTTCAGGTAACATTTTCTGATATGTATATTTACATGTAGGCTCATCATTATTGACAAAAGAATAGTGACACCAAATTAAGTAGATAATACTGGACCTTAGTACAGCAATTGTATTATTCGTGTTCGGTACTAAACACATATCGATTTACAACCTACTGGTATGGAGAAACGTCAGACGAGGCATATGCGCTTGTACATGTATTGCAGCTTTCTTAAAAAAAAATTAATAGTACTGTACATGTAGAATTTAACCATCGCAAGCGTAAATCCTCCTCGGACTAAAACAATTACATGTAGATTGCGCGCGTCAGAGCTCTGTCACTGTATTGTTCGCTGAATAGAAGACGAATTGATTGATGTTTGCTTTTGGCATTAAATAACTCAATATCTGTAAGCTGGGCAATTTTGCTAATGTCTGTTTCACCATCTTTTGTCGAGCACAGTACATGAAAGTACCTACATGTAAGTTCCTTTGTCTTTCGCCGTCTGTGCAGCTGTAACCGCCAACCTATTTTTTTTACTTTGAAGTACTTCGTAGAATAAAAAGAGGAGGGTATTTACCACATCCAGCGATCTGGGGTACAATAGGGTGCATACAATACGTGATTGCAGGCTCGCTGCTCTCAAAACCTGATACATTCACGAGGTATAGTATATGTACACTATACTACAGTACTACTGTACAGTAGAGAGTAGTGAACTCGGCATACTCCGAAGTACATGTTTGTGATTTCTACTACACACTTACTAACTGGTAGTGGTGTTTACAAACATGTTTGTGAGTTTGTGGTCTTACTATAGAAAATCATTAGGGTTATCGTCCTATTAATAGTCGTTTCTTCTTCATTTAAAAAATTCTGTACACACCTAGTACATGTATGTACTTCACACCGTGGACGAATCGCACACTGTGCGATGTGTCGGCTAAAAGGGTGTTTATAGAAGAAAACAATGTCCCTATCATGATAAAGAAATGACCAAATATTTTAACAGGGCTGTGAATAAATATAATAGGCAGAAATGCATACACACATAAACTTGATAGCGATAAGTGAGCCCATCTCAACCAGCCATTTTTATAGGTATAAGATCGAAATGACGAAGAACCAGACTGCACCACCAAAACAATTAGCAATCAAATATCTTAACAATACAGTAGCCCAAGTGCGACCACTATTAAAATAAAGAAAACTCGCAACACTCACAATCCGACAGGGAACGATGGGAACAAAAACCGATCACAGAATTGCTGTTGTGGGGAATCCGACATAAGTGGCGTATAAAACACAAACATAACTAGAATAGCAGCTAAACAAACATCACGAATGAACACGCTCCCGCTACATAGGTGTCGCGTAATACGTGCCCTGGAACTTAACACTAAGTAGGAAAAGGCTGGGCTGAGTTGTTTATTGTACAACGTCCGTAATGTATTTATTTGTTTATTGTACAACGTCCGTAATGTATTTATTTGTTTATTGTACGCCGTCCATAACGTATTTGTTTTTTTTATTGTACGTCGTCCGTAACGTATTTGCTCAGTAGCGGTACAAATCAAGCTTACCGGATCACCTTTGTTCCGGAGGCGGTACTGATAATTATAAAAGATTAGCTTGCATCGCGCACACTGATAAATGCGCTACAACTGAGCTATTAATAATAGAGCATTACTGCTGTTTGTATCTCAAACACAGCGCAACGTATTTACTTAAATGTTTTGTTAGCACTACTGGTGCAAATTTTTGACCGCTACCTATACAGCATTTACATACTACCTCCGTTCTGAAAAAGATAACCATTTCAAATTATATTACAGCCTACCCAAAAAAATACCCCCTCTATGCCGATCACTTTTTTGGATTTCGAATCTCCCGCGCTTTCCCGACCAGACTGGCTCCCGCTCCCAGCTTTCAGTTTGAAAGCTGGCACCTAGGGGAGATCACAGACAGTGAGCGCCAGGCCGTCTGGGAGACCTTACTGCTTCGCAGCGTGGGAGAAGTGATCAAACATGGAGAGATCGTTCGGGTTGCAGCGTACTTCCGTGTGGGCCGCCAAGTTGTCGAACGAATTTGGAGGCGTGGAATCAATTCGATGGGAGATCGAGTAGCAGCCGTGGTCAAGTCAAGGAAGAGCGCATGTGGTAGGAAGAAGGTGGATCGAGCTGAGCTGTGCGAGAGAATCGCTGCAGTTCCTGTCAAAGAGCGCGAAAACCAGCGTCTGCTTCAGCGCGCGTCCAACATGAGCTGCTACCTGGTTCAGCAGCTCATCAAGGAAGGTTACATACGGCGTGCGCTCGGACAGACCCGTCCACTACTTACACCCACGCACAAGTTGGCGCGCCTCCGGCACAAGGACAAGCAAGTACGAGCTGGCACTCTCCCTACGTCACTGCCTTGTGACGCTATCTCACTCGCCAATGCTAACGCGTACCTGCTGCTTCTTGCAGCGAGAAGCCCCCCCACCGCCTACTGCTAAAGTTCCAGAAGCCCCACTGAGCACCCCTTCAGAATGTGGCGATGTAGTTGCCGCCTTAGATCCGTTTTTGTATCTGTAGTTGCACGGCGGAGCATGAACGCCTGTGCCTTGCTTAGTTTCTCACTGTTAGCTCTCGGTCATAAAGCTCCTCTCACAAATTAATAAACGCTCAAATGAACGGCGGGGCGCTGCGCAAAAAACAAACAAATGGTTATCTATTTCCGAACGGAGGTAGTATTTCGTACC
>Contig_776
CGGTACATTCCGTCGAAATTGTCTTTTTATTCACACCAAAAGCGCTTATATATACCATAGTACTGTAGTGGTTGTCATCAACAACAGCAATTGTATGAGCGTACTTAGCCGAAAAACAACGGTTTTCTTTAACCGCATATATTTCCGGTCATAATATGGTATATATAAGCGCTTTTGGTGTGAATAAAAAGACAATTTCGACGGAATGTACCGGTATACATATCTTTTGTCGAGAAATTGTGCATTAAATATGGCGTTTACGAGAGCAAATTTACTACTCTTTAAAATGTAGAGTACACATTCTGGGGGTTGAAAGGTCATACCAATAAGATTTACGAATTGACCTCTATTAAAAATAGTAGTGCCAGCCCTGACGCTGCTGCGTCTTTAAATTCCTTCATTAAGCCGATGCTGCGTCTTGAGAGCAAAATCGAGCGAGATTGCCATCCTATCAATGCTGCGGTCTCATTGACGTCGTGAAATGGCTTCGTTCTGAAAGGTGTACCAGCAATACTATTGATATGCATTAAACGAAAACTTTAGTACGCGCAAGTCGTAAAATGGTTCCATCTGCACCGTTTTAAGCTGCACCGTTACTGCAATTGAAAGCGGGCACAGTATCTAGCATCGACAGAATGCGGTCAGAACTAAAAAAAATGGAAGTGAAAGAAATTCAACAGCCCTTAATTCGCCTAGACGTAAGTTCTTGAAACAAGCGAAGGGCAGTGAAGAGGGCTGACTCGATTATTTTTTTCGTCTACAAAGATTATAATGAAAACGACAATTACACTTGCACCAGATTATGCAAGTAGAAGTCACAAGGAACGATTTCAAAAACCAAAAGCCATCGAGATCAAATGTTTGTGGCATCTCAATTTGCTAAGATTAAGCGTTTATCGCTTTGGTTCCTTACTCTAAAAATTCCTCGCGCTTCGACTCGAAAGTCACGAGCGTTTCAGCTTGAAGTACATCAGAATCAGAAATGGTGTTCCGACAACTAATATGCAGTGAGCCCCAGGTGCATCAGGTAGCTATTGTAGATCTCATTGTATCTTGCGCCTTGCGTCTTGCCGCTTGCGAGCTTCAGGAACGTGTCAATCTGGCTTGGCGTCACACCATTGTGCTGCCACCAAACGTATGCTGCTTTCGCCATCTTATCATTACCCATGAGCTGTTTCGCTAGCTTTTTGGCATCTGCTTTCTTCGTCAACGCAGCCACATTAAAAATCTCCTCATTTAAATTCGCCAAATTGAAATTTGGGGCTCGCTCCTCAGACGTTTCTTCATTCTCTTCGTTCTTGCGAAGAAATCTTCTGCCGGCCGAATCGTGTATGTAGTGAGCTGGCGTCCCATACATCAGAACCTTGGTTTGGTCGATTGCACTGCAGGTTGTAAGGTAAGTGGCGACAGCCGTAGTAGACAGCATAATTGCCAGACGCATGGTGTGAAACCCTGGGAAGCTAAGAGCGAAATTAAGAAGTGATACAATTGGTGGTCGTGATTCTCCGGTACATTCCCTCGAAAAAACTTATTTCCTATCTTCAAGACACTGTATATATCTCGTCCGGGAGTTTACGGTGCACAGATAAATCGTAATACATGCTGTATGAAAAAGGGTCAAAGGTACCATTATGGAGATGTCTCATGATAATTGATCACGTCCAAAACCTTCAGAAATATATTAAAATTTAGCTGCTGGGTTGGATACCGGTATGTAACATTCACTTATCTGTATAATTCGTTGGAATGCAATCCTACTTATTATGAGCTGTTCTGATTGGCTAATTTGTTTTTTGTCTCTTTGCCTGCTCTCTGACAAGTCGTAGGATAGTAGTTAGCGAAAGCTCCTCCAGTCGTCGCTTTCTGGTTGAAGGGGTCATCTCTAAATTACTGATGCCCACACGAAAGAGGTCTGAAGCTTAGTGCTCGGTCATATCATTCGGGATAGATTTTCCTGCAGTCGTAATGGCTGTGCAAATATGTCGGATTAATCTAGTCCAATCTGAGAAACGCTTGCACATACTGCTCTTCGGTAAGTCGTGAGGGCGAATTTTTCGGAGGGGTGGATAATTTCGTGCTTTATCGCCAAACCACCAGAGCATCCAGGCAGCGTAAGGTCCTCCACGAGGGAATTCAAACGACTCGGGCAGTAAATGAAATTTGCCGTTGTAAAAGTACGCTGTTTTACTGTCGCCAGTCTCCATTGTCTGATGTGGCGAGGAGCTGCTAGGTTGCGCTATACCGACACGCTTTAGCAATGCATTGATGGTGCTCTCTAGCAGATCCTTGGTTATATTGCCAGCGGTAACGCCTTTCTGCTCAATAAGATTTGAAACTCCCTCTAAAAGTAATGGCGGCAACTTGTCGATTGAGGATTGCATGCACTGCAACTGTTTGTAAAGCTCCACATGTGGCGGGATTCTCGTTGGTTTCATCCAGGAAGCTGCCTCCCAAACCAGCTTTGATCGAAGTTGTGTCACAACTTCGGGGTGACGAAATAAATAGGACGAAAGTAGCGGGTGCGATGCTGGTAGAACCTCATTCAAATGGTCATGATGCTGCACGAGCGAAGCTATGCAGGTCTTGAGAATATCTTGCAATGCACTGGTATTTTTCAGGCTTGGAAACATTTCTTCGACACATGACTCCACACATTGCGCATTATTATCACTAAAATGAGGTGGTAGTGCCGCGAACTCGGCTTTATTTAGGGACAATCCTGCCACCACACGACCTAGATAGATCACCAGCCGATTCGTAGCGGATGTATCTATCCTGGACACCACCAAGCGACCATCCGACGCGCAAACAAACACTGGCGATTGACGGACCTCCTGCTGTTCCACTGCACGAAAATGTTGCAACGCCCTTTCTTATCGAGTGGGTTTCATAATGATTGAGCCCAGTTATTTGTGTGATCATTTGACGTAGCGTATTACCGAGCCGAATTTTCTGACGGGAACCTGGGAATAGTGACCCTAACTGTTGTGTTGGTCGACATGCTAAATAGATAGCAAGTGCAGTGACCCAGCACGTTGCAGGGCTACGGGGATTCGCGTACACGTGGCGCGGATCCTTGGGTCCAGATCCTTCCTGATTAGTCTAAGATTGATGCATAGTACACCCAACGCTATCGTCATGAGCGCTTAAGGGCTGCGTGCATAACCTTTGCACTGACTCCGAACGGCACATTAGGTTCCATTGTGTTGTCAGAAAGAAATGTGCAAACCCCGCGTCTTGCCTTTCCAGTGTCGCCTTGCAAAGCTGTTGATACAGCGAGTACGGCAGTGGATCCTTCCCCGATTCTTTAGGTGCTCCAGATTGAAATCTAGCTGCTTGCAGACGTTTAAGCCCGGAGAAAAATGTAGCCATTTGCTTGTCGTAGGCTTCCGGAAGAGGGACTTCTTTCCGGCGGTAAAGATCCTTTATTGCGCTTCGATAACTATTAAGAGTATTAATCGTCACCGTTTTACGTTTTTCCAACAGGAACGCCTCAAAGTCTGCTGACGTAAACTGTGTCAGCTCAATTTGTCCAGTCGAGTCAAAGTATGCTGCCATTTCGTTCTTTTTCGTCTCAACTATCCATTTTGATATCGATCTGAGGGCGCCACGATAAGCCTGCTGCGTTCTACCCGAGATGCACGCCTCACGAACATCTCGCGCTGTCACGTTATCATCGCCCACGGCGACACCATCTGCAGGTGAACCAGACACTTTATTCGACCCATCAACTCCATTTACTGGTACACGTTCACATTCAGGTTCATCACTGCTCATATCCTTTCCAGTAGAGTCCGTCATGGATGGCCGAGCAGTACGTTCGAGCGCCGTCGCATCGCTACATAGTTAGCATCCATTAGCATCTCAAGAGCCGCACACAACAGCGACATTTAGCATCACACACCCTGTAACGACTGCTCTAATGCACACTGATCCGGCCTCGCACGTATTATGAGCATTGGCACCGGCCCTGGCTGCAGCTACGATGGTCTTGCTGGTCTTGTTGGTCTTGGAGTGGGGCTTAGCCGTGGTCATACTGGTAGGAGAAGGAAGGGCGGCTTTGTTACTCTCTGACTTGATAGATTTTGGCGAATTACACGCCACTGGTCATCCGTAGGAAAAATCGCCACCAAAAATGCCGCCACTCTTCGCTGTGTCGTGTGTATATAAATGATCAGATATTCCAGTGTGCAAATATTTGGATTGCGGATAGATGAGAGGCAACCTTTCCTACGATTGAATACAAATGGCAAGATATTTCCTATAAAACAGCGAGAATCTGCGTTGGATGCAACAGTTGGCACTGTACCTATTATAGTGTCGTAGCCACGAAGTATTGCTCTCTCTGGACTAACCCCCTTTCCGACGTTCCTCATTACTGTGAAGATTAAAAACTACGTCTGAAGACCATTAATCGCAG
>Contig_777
CTCTTCGAGCCTACGCATTGATTGAAGACGTCGCTAGAGCATTTACTCTCAACAAACGTCAATACGTTGCATTCACCTTAATTGCAACGTCACCCCTTCGACGTTTTCTCCATCAGGAGCTTGGCAGTGTTCGTGGTAACAGCGACGGCTATCGCACAGACAAATTTGAGGCGCAATCTCGTCATGACCAGCTATTGATGTTCTTAGGAGGTACTGGCGGCACCGGCAAAAGCCGTGTGATCGACGCAATTGACGCGTTTTGTGCTAGCTGGCAGCGTGAGTATTCTGTCGTGAAGACGGCCTTGACGGGCAAGGCAGCTACTCTCGTTGGCGGGCGAACTCTCGCAAGTTTCATGATGCGCCTGCAACACGACATCAATGAAAACAACTTCTCGCCGTTGGACCTTATAGTGATTACTGAGGTCTCCATGATGAGTAAAGCCGAATTGCTCTGGTTGGACAGGCTGCTGCGGCGCTACAAGCACATTTCTGCGCTGCCGTTTGGCGGTGTCCATGTCGTCCTTGTTGGTGATTTCTTGCAAATGCCACCAGTAAAAGCTGACCCCATTTACCGCGATCCAACCGAGAAGGTCAGAGCGAAAACTACTGATATTGAAGGGTTTGACCTCTGGAGAAGATTTACGACCGTCGTGATCCTCGAGGAATCAGTGCGTTTCCGAAACGATCCGGAGTGGGGCGCCGGCTGTAGTCTGGCTCGGCTTGGACAATGGACACCAGAGTTCATTAATTTGATTAACAGTCGCGTGATCACGCGGCACGAACGGGGGAGCACTACATTGCCATTGTTACAGAATGATATAGGCTCCAATGCAGTCTTTGTCACTCCAGAAAACGCGACTCGCTTGGCCATTAACAACGAGCTCGTCACAAAGACTGCGTCAATGCTACCCACCAACATGTTCCCTGTCCGCGTCATCGCCAACTTTAAGGGCTCACTCAATGGACTTAGCCAAAGTGATCTGCGCTATGCCATGAGCCTTCCCGATAATCGATTCGGTAGGATGGCTCCCTACCTCGACTTAATAGACGCCATGCCCATTCAGATCACGCAGAACATCGCAACTTCGAAAGGCGTCGCGAACGGCACGCTTGGCACTTTAGCTTTTGTGCACTTCCCCCCTAACACTAGCTTTCAGCTCGTGCGCGATGGTGCGTCCAATACAATCGTTCAGTTACCCAGTAAGCCGCCGGAGTACGCTATGGTTCGCATACCACGACCGCAAGCGATTGCAATTCGTGATGGAGTTGACCCAGAGCTGTTCCCAGTGTTTTTCAAGACCGAAGCCTACATGAAGTCCACCATCGCACTCTCAAAGACACCTGACGGACAACCGCGCTCGGTCACCGTCAAGCCCCAGCAACTGCCTTTCGTCTGCGCTGTCGGGTCGACGGTCTATAAAGTTCAGGGAGAAACGCTCACCTCCATGGTCGTCATGGATTGGAAGTCGACACAGCGAGTTGTGAACAAACCACAACAATCATACCTGCTTGTTTCCCGAGTAACATCCAGATACGCATTTGTTGCGTTGACTCCGTTTACCCACGAGCTTGCAGCGTGGTCCAAGCCACCTGTACGCGCACTCAATGAAGAAGAGCGGCTGATCCGTCTCAGTAACATCACCCTAGCGTCATTTCAGACACCATCGGTTCTTCACTCAAACTCCACCGCCATGGAAGGTATTCAATCATCGCCACCTCTTCTCTACCCAGACTCCACCGCCATGGAAGACATTCGTTAGTTTGTGTTGTTTGGTCTAAACAAAATTCAGGGAGAAACGCTCAGGTCAATGTTCGTCATGCATCTGAGCGCAAGAAGACCGAGAGAATCGTAACTTTCCTCTTTATTCAAATTCTCGTCATCGATCGCTTTGTTAGTAAACACACTAGCGACACATCGCAACGAATCCGCCGTAATGACACCACCAGACTCACTCACACCCACAGTAAGAGGCATCCGCAACATCCCGAAGCTTCTTTCCAAGTAGCAGCGCCAACTCTTGCGCCAATCTGTTCTTCAATCATCACCACTTCTTCTCCACCCAGACTCCACTAGCGACAGCTGACACTGCGTCAAGTCCATACTCGCTCGAGTATTCCACTGCATCCCGAAGCTTCTTTCCAACTAGCAGCGCCAATTCTTGCTATAATCTGTTGTTTCCTTCCTCTTCCACGTGTTTTTCTCTCCAGCAAAGCGCTTTCCAGTAGTACCATGGAGGGTATTCAATCATCACCACCTCCTCTCCACCCAGACCCATCGTGTTCTTCTCTCCAGCAAAGCGTTTTCCAGTAGTGCCATGCAATCATCACCACCTCTTCTCCACCCAGACTCCACTGCCACTGCCATGGAAGACATTCGTTACTTTGGGTGTTGTTTGGTGCTGTATGTGCGACGAATGTTACTTGATCGTTATGTGTGACGAAGGTTGAGAGATGACAAACTCCCTCGTTACCCCACCAACACAGTTCTCACTATGTTCGAACTGCTAATAACACAGTTCTTCGAACTGCAAGTTCAAATCAACTCTCTATTTGTCGAACATCCAGCGTAAACATTATGGAAAGGTTTGTTTTTCATAATGTTTATTAGTTTAAGCTTCTTATACTTGAAGCACTGTATTTCAGTACATGTAATATTTAAGCATTGGTGGCAAAAGCTGCAGGTGATGAAAAGAACGCCACGTGCACTGAAGGGTACTTGTACGTGTACTTGGTAGCGTCCCTATTGAGACTTAGCAATTATCCTACTACGTAGTCTGTATTCGTCAAGTATAAAACATGTACATGTACCATTACATGATTTTTTAGAGAAATACTAGAGCTTCTAGTAGAAGTGCAGTCATGATGCCACGCAAGATTGGGAGCACCCATAAATCCCTGATCCTGCTGCCAGTGGACTACCAATGAGATTCCTATGAGTCCCGTCCAGCATTAAGAATCCTATTCGATCCTTCGATCCTAATAGGATGCTGGGAATCATTTCTCATCTGTCCCACTTGCTGCTTAACCCTCTGCCTCATAGTGCTTGATCTCAGCTCCCACAGCGAAAATGATCATGCGTCTCACTGTCGTGCTACTGATGATAGTCGCCACACTTCTTGTATACAGCGAAGCGCGCTCACTTCGTCAAGGTTCTCCCACCAGTCTGACGTCGAAAGCTGATGCAGATTCCGAGGAGAGATGGTTCGTTATCCGCGACCCTTTATCAAAAGCGGCCACTACAGTTGAGAAGGTCTCAGTCGAGTCGTCAAAGAGAAATAAAGTCCTTAACAAGTTGGCCAAGATTCTCCTTCCAGACACGAGCGACTTCAGATTAGTGTACAAAGATGGCCGGTGGAAATCTGAAAAGTTCTTTTGATGCACTTGTGCTGCTAGCACGGTAGTCTGGAAGACTACTTTACGACTTGAGTAATTATCGAGGGAATTACTACGCTCAACGATTTCATTTATTTGCGCGAAGGTGCAATTTTTCCATCCACGATTGTCCTGTTACCATCATCGGACCAAATTTCTTTCCCGTTTTAGACGACGTACAAGTCAAACTGTCGCCCCAGGCTACAGCATGAGCATCAGAGCGATCGTGGTGGTATTGCTGAATGTGAAAAAAAAAGATCCCATCATTCCAATATCGTTTGCAAAGCTTTTTAATCCATGTGCAGAACTTGTTTAGCGAGACGAGTTCCATCGAAGCTATGACTAATGCCGTGCGTTGCCCAGCTCTGAATATTATCGAACGTATTTGAAGTTACCCTCCAAGTCTAACATAATACTGCTACGTAAACGCTAAAAAAAATGATCTTGGGACTTTGTGTTGTTCAGTAATAAGACCGAATATGATGTAATACGTTCCTTCTTACAAAATTTTAACATAATGACTGGGGAACTCACAAATAAAATACTACATGTATAATATGAAAAGGCTACATACTGTACTTTTTGGCTACAAATAAGTCTTTTAGACCATTAGGCTCTCTCAATCCGCTCAATCTCTGATCGATTATGGCGCAGCACAAGCTTCCGTTGCGCACGCTCATTGTCAGTGCGAGTACGATGCGAGTTCATTACAAAAGACCTCGTCGAGAATACATGTTCCTGAAAAGCAGTAGAAGAAGTACACAATACTTGTTTCTTTTGTCTCTGCAAAATGAAGACGACTGTAAACCGAAACTGTAGCATCATCATCCATCCCATGTATCACTTCCCGAAGGGTGATGTAGTACTCAGCTGCTATTACCTTTTTATCACTGCCGGTTACTGTATTTCGCCACTACAGGTATTTTAATATTAAAATAAAACTACACATGAACTCTGGATAATATCCAGATTCTTACCATTGATAAATCTGAACGAAAAACTATATTATAAACTCTGGATTTAAAACTCAGAGAAGATATAAAAATCGCTAATTTAAATTTGACTAAAATTATTGTGCTTTGCAGATGGCTCCGTTTTGGCAGCCTAGGTCGAGCGGCCGGAGCATAAAACCAGTCATAAAAAAGAGATGCAGATAGATTTTATCTGTGATCGAATTACCTTTCAAAACGGCAAAAAGGGTCGATTTACAGGATAGATCGATCGGTCGCTTTGGCTGTCAAGGCAGCACGGACCCCGATTCGATCTCGGCAAGCAATATAGGCTAAACTCATGTCGTGTAGCCCGGCTTAAGCTTAGTTTGATTGAGAATGAGTAGAAACTTAACTGAGTCATGACATACTACTACGTAGTACTTTGAAACTACGTTGTACTAGAAGTAAGTGATTTAAAAAAAAGTAGTTTACCGCTGACTTGCTAAGAAATATTCTTTGGTACTACTTTCTGGCCCAAAGCAAATTTAGTGATGCTGTTTTGCTCTGGGTCATTGCGAGCGAATACAACGTTGCATGAAGTGATGAAAGATCTCATGAATACGTTCAACCTGTGCACAAGTGAAGGATTTTATTCAAAGCATCGGCTGGATCTCTCATTTTCGCGACGTAGCAGCAATGACGAGTCCAATCGAGAACAATCTTAGTAGTCATCGCCACGAGAGACCACCTCCTTGCACGTCGGACGCAAAATAATCGTGTGTTCGTACTGCGCCGTGTAGCTGCCTTTGACGTCCACAAGCGGTGGGTACGCGGTGACGATACCCGTGTCCACCAGGTTCTTCAGGGCCATGAGGTATTTCTCCTGCTTGGCGCCCTTCGGATTTAGCGTAGCCGAGCCACCGTCCTCACGCTCGATCCATCGACGGCACCATGGTAGTGTACCGAAAGTACGCGTGATGTGGCCCAGCAGTTTCTTAGCGCGGGGCAGACGCAGCGGCACGTGAGGAGCGTCGAAGGCCTTGGCGTAATGCGAGCACTCGCCGTCCTCCACCACGTAGCCACGACCGGTGGTGTTGAACGTCTCAATAGCGAAGATCTCTCCTTCCTCCATCTTGGTCTGGTCCTCAGTCTTGACAATAGGAACGCTCTTACCAGCGTGAATCTGGTAAGGGCCAATAGAGTGGCCGTTGAGGTTACGGATACACTTAACCGGGTACGTCTTGCCGTCGATTGTGACCTCGAACGACTCCATCACTTCCTGAATAGCGCCACCGATCTCACCCAGACGGGCGTCAATACCAGCGTTCGCGATACCGGCCTCTGTCGCAGCCTTGGCAGCAGCCAGCAGAGGGTCGAACTGCGGGTCGAACGCCACGGTCCACGCACTGTCGATGATGCGTCCGTTGATTTGCGTACCGAAGTCCACCTTCATCACGTCTCCGTATGATAGCACCGTGTCGTCTCCAGAGTTGGGCGTGTAGTGGGCAGCCACATGGTTCAGCGAGCAGCCTGTGGGGAAGCCAATACCGCGCTACAGTAGTCGCCACGTTAGTAAAATAGAAATAATTGTAAATACGTAATAAATATAAATCACTTCGTACAGCAAAGCCGGCCTCGACCACGAGCTCTCGGTTCTTGTTCTCGAGCTGCGTGCACATGTCGACGAGCTTAATGCCAGGCTTCATGAGGCTCTGTGCGAACTTGCGCACATGGCGATGCACCTCAGAAGCGTGTCGAACGGTCTCGTAGAGATCTTCCTGGACACGCTCTAGTGCGCGCTTCTCCTCACTCGTGAAACGGAACGAGTTAAAGTCGCCTGGGTGATCCTGGATCTCGCCAACNGGGGTAGTGTCCGTCCGGGAAGAGCTTCTCAATGGGGATCGTAGGCGGCTCCGTCTGACCCACAGCCACGTAGCTGTCTGTGAAGCCCTGGACGCCGCGGAACGGCGGCAGTTTGGAGCCAGCGGAGGCAGAGGAGGTCGAGCTCTTGCTCTTCTTCTTTTTGTTCTTCTTCTTCTTCTTCTTGCTCTTAGTGTCCGTGGACACAACTTCGCCGCTGTGCTCGGCGTCCGCCATGTTGACGTCGTCCACGACCTCTGGAGTCGCGGCCTCCTGCTCTTCAAGCTTCGCCATGCTGCGTGTATTACCTATAGACACTTGGATTGTGACAAAAAGACTCAGAATCTGATCCGTAATGGGTGGTTATGGTTTAAAGAGCGTAACCATAGGTAACCGATTACATTATTGTGTACGTTACACAAAAGGAAGTTGAAGATGGGTACTTCGAGTATTACAGTAATACAAACGTTATTGTTAGATACGCACACTTGAGGGCTGTGCCCAACGATTCGCTAGCTTCTGCTACGCCGCGAAGACGTCGATTTGGGAGAAGCCTCGTCGGCGGCACTTCGCGAAAGTCTCTTCTCCAATTTGCGTTTGTCGCGCACAGCTTGTGCGTATTTGTACTTCAGATCTTCGATCTCCTCAAAAAAGTCCTCGTCGAATGCCGCCAATTCGTTGGTTAGCTTCGTGTTTTCGTCCTCCAGTTCGAGAACTTGCGTCTCGAGCTCCTTGACGCGTTCTTCCAGTCCATGCTGTATCTGCCCAACATCTTCGATGTTGGCGTCACGTTCAAGTAGCAACTCCAGTTGAAGCACTCGACGTCGTAGCTCCGCCAGCTCCTTCTCGGACTGCAGCAACAGCCGATCCTTCTCCTTCAGCAGAAGATCCAGCGCGTTATGCTCGCTCTTGGAACTGGAAGACGACGCCTTAGCACGGAGTTTCTGCTGAAGTTTCAGCTTGTCCCTCTTCAGTTCGCCGCTTTCAAGCTGCAGCTTCTCCAATTGAGTTTCGAGTCGTTCTCGAGCCTCCTTGTGCTCCTTCAATTTGCGTCGCATCGCGTCCACTCGCTCGGGAGATATCGCCGCCTGCTTTGTCGCAGCCTTTTTCAGCTTTTCGTTCTCGGCACGAAGTTTCTCGATCACCTTTTTCATGTTCTCAATCACCTCCTCAAGCTCGAGTCGTTCCTGATTCGCCCAAGAAGATCCACGGCCTGCAGCGACGCCTTTCGCCGCTCGACGTTGCTTTGATGAGGTATCCTCACTGCCATCCTTCCCACGCTGCTGGTTGTTCCGCTGTAGCCTTTTGTACTCCAGCCGCAGACTTTCGATCTCCAGCTCCAGGTCGAGTAACTTCGTGTCTTTCGCCACCATATCCTGCTCTTTACTACGCATCTCGTCACCAAGAGCAAGGAGCTCTTCCCGAACGTCTTGGTCGACCAGGAAACGCTGCTCTTCTCTCCGCAGCCGCGTCTGAGGCTCGTGCTCTTTCGTGTCATCGTCAACATCATCGTCAGTCGAGGGAATTCCATACTGAACAAGTCGACGACGTAGACGCTGTAGCTGCGTCTCGTACCGCTGCATTTGGGTTGTAAACGAATCTTCCCATTCCTTCCGCTTCAGCGCCAACGTTTCCTGGAGGAAAGTGTTCTGGCGCTCCACTTCCTCCAACTGCTGCTTCACTGACGAAGAGACTGCCGGTGCTGCAGTCGCTACTTGTGCCAAACGCTCCTTCTCATTCTTCGCTTGCTGTGCCTGCAACTCCGCCTCCAAATTGGCTACATGTTCGTTGCAACGTTCAAGTTCACTGTCTTTACTGGTCACATCCGCCTGCTTCTCTTTGAGTCGTAACATCAAGATGTCCACACGACGCTGCAGCTTCCGCTCACTCTCAAGCTGCTCGCGTTTCGCCTTCGCATCAACTTCCGTCGGCACCACTGGCGCATGAGTGGAAGCCTCGCGCAGCGCGAGATTCTGGGCCTGTAGGATCCTGATCTTCTTCTCCAACTCTTCCACTGCCCTCGCTTCACTCACCACTTTGTCCTTCACCAACCGCTTCAGCCGTTCGACTTCATCCTTCAATATCTGCACATCGACCTCCGACGCGGTGTCTTTCTCCTCCTTCTCCTCGCTCCCAACTTTCTTCTTCCGTCTCGATAGCTGCTCATGTTTCTTCTTGAGTAGCGCATACTTCTCTTGGAGCATCTGCACCTGGCTCTGCAATCGCGTCTTCTCCTCCTTCCACCCGTCCTCTTCTTCCTCGCGACGTTCCTTCTCTTTCCGCTTCCGAGCACTCAAATCCTGGTTCATGGCGTGCTGCGCCTTGACGATCTCAATAGCGTGGCGATCTTCCGCCTTCAAGAATTCTTCCTTCAGCTTGATGATCGCGTCACGTAGCGCCTTGAGTTTTTCCTCCTTCCTCGCCACATCGCGCTTAACGAACGCAACTTGGTGCTCCAACTTCTGCCTGAGCTTCTCGCATTCGACCACTTTCTCTTTCAGCAGAATGATTTCTTCCAATGCCTCTCCTGCACGAGCTTCAGCAAGGTCTCTCTCGTTCCTCAGCACTTCGCGTTCCATCTGCAGCTCTCGAATCGACTGTTTTGCGCCTTCCAACGCGATCTCAGCTTGCTTCCACTCCTGCAGAACATGGTCATGGCGCTCCTGGGCAGCTTGCAGAGCCTGTTTGCTCTTGCCCGATCTCTCCATACTGCTGATAGTACTCATCGCTTCTTTCAGCTGCCCGATCATCCGCTGGTTCTCTTCGTACAGCTTTTTGTTGAGTTGAGTTGTCTCCAGTCGATCCTGCGCCTTATCTTGCGCACTTGAAGCCCGAACTACTGCAAGTTTCCGCTGATACTCATTGATGAGCGTGTTCTTCTCTTCAACGAGCTGCTTCAAGCTGGCGATCGTCACTTGAGCTGCTTGTTGTAGCTCCGCCTGGTCCTTCTCGTACAGACCCACTTTCTGTCGCATCAACGGCGAGTGACTAGAGTCATCTCGCTGGTTATCGTGGCGTCGTGTCTCCCCGCCTGCGATCCCTGTACGCGCGTCCTGTAAATCCAACTCCAGATCTTCGAACTTGCATCTTAGCTCACGCTTCTCGGCTTCCAGGTCTCCATTCAGCCTCAGCAGCTCGGAGACTCGCGCTTGGATCGCCTCCACCTGACGCATGAGATCTTCATTCAGTGCCTTCGTCTCACTAAGCTCAGCTTGCAGCCGGATTTCCCTCTCCTTCGAGCCCGTTGCCTTCGCAGCCGCCTCAAGCTGCCCCATGAGCAGCCGTTCTCGTGTTTCAAGCGCATCCACGCGACTCTTTAGTCGACCCACTTCACTCTGGTTTCCTGGTTGTTTGACGTCTAGCAGCGGCAGTTGCCCTCG
>Contig_778
GTAAAGCCAAGGTAGCTAACGGAGTCGCGCAAGATGTGGCAGTTCTTGCCGTTAAGTGTGATGTGGAATTGGTCCAGACGATCGAACACCACACGTAGGCGTTCCAGGTGCTCATCTCCAGTGCTGGAGAATACGAGGATGTCGTCGAGATACACGACAACAAACGGCAGGTCTCCGACGATCTTCTCCATGCACGCCTGATACTCATCAAGAGCAGTAGCGATACCCATGGGTAGCCTCTTGTATTGAAACTTGCCCCAGGGGAGACAAAAAGCGGTATACGGGCGACTCTGTCGGGCGAGCCGGCGCGCGTAGTAGCCGATGTTGGCGTCGAACGAAGAGAGGAATTTAGCTCCAGCGAGCCGCAGGAGGCTCTCGCGGATTTTAGGCACGTAGTACGGGCTTCTACGTAGGTACTTGTTGAGAACTCTGTAATCAATCAGCAGACGTAACGTCCTGTTTTCTTTGACCAGGAAAAATGCTGGTGAAGCCATTTCCGAGCCGTAGATCTGTTCGAGAACATCTTGATTCATGAGTCGTTGAATCTCAGCCTTCGCCTTGTCTTCTATGCTACGCGGAATCGTGTACGGTTTTGCATGTACTGGTTTGAAGTCAGGTGATAGAGGTAGCACATAGTCGTTGAAGCGCATTCGTCCGAGGTGTCCGTCGTACAGATGTGCGTAGTCTTGCAGCCGTTTCAGGTAGCGAGCTGCTACTTCTCCTGACAGGGTGTCGGGCATCAGGTCTGATGGGCTAACGGCCGTGTCCACAGTCTCATTGCATTCGTCAGGAAACGCGTTGTCTGTCGTCACTGTCGACGCTGGTGCTTCACTGGGAGGGCCCGTATTGAGCGTGGTAGCGTAGCCGTCCCATTGGACAATTTATCGTTGAAATTGAGCACTTAGCTCAGTGCTTCCATGCGATCTCGTCCAATGACCATTGGGTCAGAGCTGTGACCGAGGATCTCAAACCGGTGGGTAATCTTGGTCGTCGGGTCTAGGTGCGAAAACTTAAACTGCAGCACAGCGGTACCATCGCTCTTGACTTGGCCGCCCACCGTTTGGAACGTTGTCTTGGACTCGACTTGTCTGCGGCCATGTGACGACAAGACTTCCATCGTGTCGGCGTTGATCACACTTTTGGAGGCTCCGCTGTCGAGTAGCGCATGAATCTTCTTGCTCTCCTTGCGCAGCTGTACCTCGATGCGTAGAGGAGCTTTGGGGGCGACGGGCTTTGGGTCCACCAGTCCGATGAAGTTGTACTCGTCCTCGTCGCTAGACTCGCTGTCACTGTGGCGGTCTTTGTACACTCTTGGGTACTTCTTCGGCTTTGCCTTCTTCTTTGCACCAGCGCGTTTATGCTCATCCTGTTGTTGTTTCTTGAGCGCAAAACAGTCAGCTGTGTTGTGTGACGAGGTCTGATGGTGAGAGCACCACTTGCTCGGGTTCTTGGGCGCCGAGGCCGAAGACGCGTGGTTGCTCTTGTCTTCGTTACCTTTGTGACGATCCGACTTCTCAAGCTTCTTGAAACGCGAAGGGCGCGATAATTTGCTGGAACTATTGCTTTCTTTCTCCTTGCAACCAGCCTTTTCTCGCATCTCTATGCGCTCAAAATACTGGATCAGCTCACTCATCCGTTCGTGAGCGACGCCAGATGCTGCGAGCTTGTCTTGCTATGCGTGCGGCATAGCTCGCTTGTAGAACTGGTACTGCTGAACCTCAGGGATGACTTCCGCGTTAGTCGGCAGCTCAGCAAACATGCGTACCAGCTCCTTGAGCCGTCTGTAGAGTTGCTGGACGCTCTCGTTAGAGCGCTTCACCACACTCCATAGTTCTTCGTCGAGCGTCTCGCTGTAGTTGGCCGGGACTAACAGCCTTCCAATGCGCTCGTAGAACTCGGTGAAGGATAAGCCGTTTTGGATCGCCTGTCTGTCGTTGTCCTCGACGTCGCACTTCAACTCGCCGTCCAGGAGAAGAAAAAGTTGCATCGCGGCTTGCTCGACTGTCCAACCTTTCCGTTGAGCGAGACTCTTGAAGCGCATGCTCCATCGCAGTCAGTCCTTGGTGTTGCCCCCGTAGAACTTGGGGATGTGGATCTTGGCCGTGTCGGCTGGAACGTGCTCGGTTGCGGGGATTGTGATGATAGTGTAGGTGACGTAGTCGTCCTCGTCGTGTTGTTTGCGCCCCATGTCTGAAGGTCCTTGATTCGCCTTGCAGATTTTATATATGAAAATGACGCGCCTTGGCTAGCAGAGGGTCGCGGCGAATTTTGGGTTTTGTGGTTGACTTGGTCTTCTTGAGGAAAAAGGATAGTGAGTTTATTTTGGGTGAGCTGGAGGCGCTTCGTCTAGTTTAAATATTCGAAGTACAGCATTCAGATTTTCAAACCTGGATGTGGTGGATCTTCCCGTCTTCTTATTCTTGCCAGGCGCCACAGGCTTTATCCACGTAGGTAGGCAGTTATGTCACCTGAGTGTAAGCCACTAGACTCAAGTAGATAAACATACATATAACCAATTGGTTACTTACAGAAAAAACATAAGCTGTGTGATGACGAGATGTTTAAACGAGCTCGTCATCACACATCTTATGTTTTTCTGTAAGTACAGTACTGCACCCCGTTTTCGCGAAGGTGGACCATATAGGATTTGCAAATAAATCATATTTAAGCATAAGAACAATGGCTAATTTGAATTCTGGATCATCACATTCGGAAGTTTATCAGAGGTCCAAGGGCGCGAAAACGGGGTGCAGTACTGTATAAATAAACTGGATATTTCATCCCTACTGTACTCTGCACTTCGTGTCGTCTAACCTCTCTTTGATGCGATTCCTCACTTCACCTTTTCCCTCGCCGGACGGCACAACTATCTAAAGTGCGATGCGTGTCCTGTACATAACGTTAATATCAACGACCGCTGCGCTCTTGTACAGTCATGCCTTTACATTGACGACGAAGGCTAACGCCGACACGACGCAGACGACAACCGATATTTCGTCCGCATTGCTCGCAGGAGTACAGAACAAAGACCTTGCCATGCGAGCTCTAAGGACAGATCGCTCGAGTGGTGGCAATGTTGAGCACAAGGACCATGACGAAGAGCGGTGGCTTAGTCGTGTTACAAATTGGATCAAGTACAAGAGGGGCAAGATGAATCCCAAGCAATTACACACATACTTGGGCTTAGATGGACTGGGCCAAAGCGCTCGCGATAGCTCGAACTTCCAGAAGTACTTGAAGAAGTCGGCAGAATGGCGGAACAAACACTAAAGTCACGTTTATTCTTGCTCACAAGTTGTCTCTGAGCGATATCGACAAGAGTCAGCAAGAGGTTCCAAGCGTCAATAGCGAGCAATTGAAGGACTAAAACCATGAGAGACGAATAAAAACGATTTGGAAGCATGGGCGTTGACGCAAAGACACTCATTGTGTCACAGCGAGGACGCAATCGACCAGATAGAAGTCAAAACACTACGCAGCCAGACGAGCATCGTGAGTCTTCGAGATAGCAAGACTGTGGAGTGTGCAGTGGGTGACGGACTGAAGTGGGGGAAATATCAATGATATTTGCTTTTTGAATTGAGCTACTAACTCATGTTAAATGCTAAACTTGTACTACTACTACTAGTAGTAGTAGTATTAAAACTGTACGTGTCTGTTTAAATTCGAATACCGAGGTACGTAGTGATACTAGGTTTTATAAGCTGACTACTTCGAAGTATCATTTCAAAGTTACGCTTAGTCACTCCATCTGCGGGAGATTATGCGAACAAGTTGCAAAACAGTGAGTCCCGCAACATGTTCGAGTGGTGATGTGACGTCGTCCTTCATGGCAATTCGCAGGTATTTAATGATCATCTGATGCGTAGGTTGAACACTCGCTAGCTTGAGACTCGCCATTTCGGTGAGTTGCAGTGGATTCATTCGTCGATTGTCCATGATGGTCATTGAGGCGCCAGCACAGACCAATAGTCGTGTGCTCTTGATGTGACCATAAAAAGCTGCGTAGTGTAGCGCCGTAAGCCCGTCCAGTGAGTCCTGTTGATCAATCGATGCTCCATTCCGCAAGAGAAGAGATAATACCTCGTCTGATCCTGACAGCGCTGCCCAGTGAAGAGCTGTTCGCCCAAGATGGTCCACTTCGTCCACGATTTGTTCATTTCTCAAACACGATTGCGCCGTCTTTGCATCGCCCGCTCAAGAAAAAGTGCGAAACGACCGGGAGAGTTGTTGCTGTGTTGTTTCTGCCCTGTAGTAACAGCGATTTTACTCTGTTGAGTTTTAGTGTTCAAGTATTGATGAGCTGCCTGAGCATTTTGCGTTTCGAGCGAAACTTGAGTGCAATACGCGAGTACCACAGTGGATATGCCAACGACAATGTAAATAATCAGTGGGACGGCAGCTAGGATCAAGAAAACTCGTCTGGTACTTGTCGCCGTACTGGAGGGAAGACTTAAAAATAGTAGTAAAAATACCACACACGGAAAACCCACACAGATTCCACGAAGACAGCGACTTCGTAGACAGCATAATAAACGCGAAAAAGTTGGTGAAGGAACATCGCTTCCTATCCCTTGCTTCTCGCGAAATACTGCGTTCTCCAAGTCGTCATCCTGGTCGCCTACTGTTGGAATAGAAGAAGCCATAGCATCAATTTGGTTGATCGGTGCAGTGTTGTCAGGTATTTATAAACGTCAGGACCTTTTAAAAATAGTGAATGCTCATCAAGAAAAAAAGAGCACGTGCTGTGGCAAGCGAAAATGCAAGGACCTCCGTTAGCATCGGAATCTATAGGATGTACCCCATCAACGAGGACATCTCCCGATGGAACTGTGAGATCTGCCCGTGGGTCTTCGGCTAGTTCACATCGCAGACTTCGACAGGAATTGTCCTATCCAGCCACCGCACAATGGGCGTTCCTGACCTCGACTAACACACAGCAGACCAATCAACAACGACCTTCAAGGCCTTCTACCGCTCGAGTATCTGCTCCATCGGAGGGCATCAAACTACCCAAACGACCTGCTACCAGTCGAACCTCGAAGACTCAAATCCGTCATCATGAACATGAGGAACATTTTACGACGAGAAGTGACACTATAGCGTTACAAGAGGCCATTCGACGCGAACGAAACCAGGAACAGTATGTGAACCCGCTTATTGGTCGAAGTGTGGAGTCTCGAGGGCAACTTGGTCGGGATGGTAAGCCCAATCGTGATGGAGTAGAAACGAGAACTATGGAGTTATTGTCCCGAGCTCGTGTCGTCTTCACAGCCGCGATGAATGCTACCGAATGTCTGCGCTCGAGAGCTTTCCAGGCACGAGCAAATGGAGATTATGACCGAGCTATCAAGTTTTACACGAGTTTATCGACTGCAAAACAGAGTGAAATTGAGGCGAAATTCCAGCTCGCTGTGTGTTTAGAACGAACAGGTCAAATCAGACCCGCGTTAGCAGCTTACAAGCAAGTTCAGAGACTTCCCGGTGGACAACATGCCTTTGCGTTCTATAATATGGGCAATTTGTGTATGCGTGTCGATAAAGTAGCTCAAGCTGTCGACTATTTTTCACGTGCGATTAGTGTCAGCAAAGACAAAAAAGGGTCCAATAGAGGATCACCCCCAAGTGCATTTTATCGACAGCGAGCAGCAGCGTACCGTAAGAATGGAGATTTCGAGAAGGCCGCACAAGATTACGACCTTGTTCAAAAGAACTCAGGGGGCTCCACTACCTTGGTAGACGAGAGTGTGATGTACACTGCTGAGCACCTGTACAACACCGTGAAGCGTGCCACATCTCCGAAGAAAAGAATCCCTCAACAAAGTGTACATAACGATGAAATAGCACGTGGATTGGAGATCGAACCTGACACAAACCAAGACACAAACGAGTGTCAAAGCGAACCTGATGAGACTGAAGATGCACTGACAGCTTGGACGCTTCAGCGCAGTCTGGAGATTGCTCGACTTCCACCGTCTGAAAGAAGCGACAGTGACCTTCAATACCTCGTCGATTTTATGCAGAAGAGATTCTTAGTTTGCGCGGCGTTGAATCCGGAAGTTTGCAAGCTTTTATGTCGTGATCTTGTGCTAAGTCCCGATGGAGCTCTTCCAGCCCGAACACCAATTTTTATGGAACAGAATGGTGTTGAAGCTCCACATGATAAGTCATTGTATTTTATTTTTCAAGGAAGAGTATCTGTCTCAAAGACTGCTGGTAGAATGTTTCAGCTGTCGGCAGAGTACCTAGAGAGCTCTGAAGAGCGCTTTAAAGTGCAGGAAGAGCTGGATGAAGCTGAAATGGGTGCGTCCGACGTCACGTGGGAACCTCCATGGAATACTTATCAAATACCCGTTAATTCGGACTGGAAGCAAACGCAATTAGAGCTCTGTGAGCTTGAGCACGGAGATATTTTTGGTCACCAAGGGAGGATTACAAACGCTCCACGGTAAGAAACTTAAAAATATTTGACTGCTAATCAAATATTACTGTAGAGCGTATTCAGCAATTACGACAACAACGTGGGGGCTTTATCGTGGCATCAGTGGAGTCGAATTGACCGTGCACAACACGAAGTCGAGGTAAGTAGTCTCAATCCTACAATAGTAATTATATGTGTTTAAATATCGTTTTATTTTCCTAGCGAGACCGCGCCGCTCGATTCCTCTCCATGGCCCCAGCGTTCAATAATATCCCCGTAGTAGATATCCGCAACCTTGCAAACCGAGTACGTCCGCTATTAGTCTAATCAATATTTTTTTCTTACCGAAAAATTCTTGTATCAGTCTACATTTGTCAAGGTCATCGGCTCCAAAGTCGTGTGCTGTGAAGGCCAGTCTGTGAATGGGCTTATACTGGTTCGAGAGGGCGAACTCTGCAAATTTTCGCCTTGTGGATTACGAACACCACCTGATATGTCCATATCATTCGCACTTAGTGGACGTCTATCTGAATCTCAAAGCGCTCCGACTATTTTACACACAACTTGAGACTGCAGGGGATCCTCTGAGCTTTTTACGTATTAATGAGGCGCATCATGGATTTCTTCCACAAAATTACGTGAAGTCCAAGCAGCGGGAGCTTCTGCGAGCTGCCACTACACGACCAAAATCAACCTATACCAGGCGAACAAGTGTCGCTATCAACTGTATGGGGACTGGAAGGGGGACAACGCCAACGCAATCGGTTGCGCTGGCACTGCGACGTGGAGAATGTTTTTGTGCGTCATCATCCTGGGTTCCACCGCGCCAGTCTCGACAAGAAAAACAGCAGATTCATGGAATATCTTGCGCCAAGGCAGCGTTGATATCGGTCTCTACAGTAGAGCTTCTGTTCTTGTCGGCTGCAGATATCATGCAGGGATTCTCTGCTGATAGCCGTTCGCAACTACATCGTAATTTACAGGACATTGCCTTGATGAACAAACATAAGTACAAGACAGACTTGTCGCTGGTATCACGTTTACGAGGTCCACCTGGAGGGAGAAGAAACTCGAATCTGTTAGAGCAGTTAGTCCGAGATACACATTGGAGCAAATTTAAACAGGAGCTTGTGGAGAGTGTGCTTCGCGGACGGAGGGATATTCGTGCAGCTTACTACTGTAGTACTTGTACTAAAAATTGTAATTCTTTTTTAACACTCAAGAAATCTACATCCCCACAAACAAAAGCAAAACCCCAAGCACACGAGGAATGCACTGAAGTCCAGTGACAAAACGAACCGAACTAAGCCAGCGTTAGCATTTTTTTCTTAGCGTCTTCAATTGCTTCAACTCAATTGATAAACCATCCTTCAAACTCTTGAAACTACGGTCTTACTGGTTCTTCCACCACTTCTTCGACTTCTTAATGTAACTAGCGTAGTTCTTGTGTTTGTAGGCTTCTTGACCAAGTCCTTTTAAGTTTAAGTACTTGTAAAGCTGCTCGGGACTCATCTTTCCAGCGTGGTACTTGAAAAAATCTGTCATACCATTAAGCAGTCGCTCTTCGCCATCGTCGCTGTCGTCTATCGGATGCGTTCTCAAAGATCGCGTTGCAACGTGTTTGTTCGGCTCCCCAGCTAGAACAGGAGTTAGAATGCTGGTTGCCGTCTGGGCCGTGTCAGCCACAGTCGTGGTCAAACCGGACGCAGGACTCTGTACTAGAACAGTGGCCGTCGCCATCAGCGCCAAACACAGCACGCGCATCGATATGATGGGTTGCTCGGTACCAGGAGGGGAAAATCGAAGTGAGTAAGAAAATCGAGGAAAGCAAAGTATCTCCCCGCTTCTAACCTTGTACTGTAGCCTGTCGGTCTGTCTATATGTCCGTCCGTCCTGGCTAATACAGTTTCTTCCCATCGTACCGACCGCGCCTATCTTTCTGACTCGACCTAACTATGCCAAAATTACAAATATATCCAAAAGCGTCACACAATTAACACGCGCCCTGATTGGTCAATACCTGCTGACCTGCGACACTGACTGGATCTGTCGCACGATCAGACCGCCTCTCTCCCTCGCGATAAGACGTAAGGTAAACATTTCTGTCGAGAACGAAACACAGCGATTGGTTGCAAACAGCCAGGCGAGCTGCGCAGATGATTGATTGAAAGCAAAGTATTTCCCGCCACCTAAACTTGCAGCGTGTCTGTCCCCGTCTGTCAATCAGTCCGTCGCTTTCCTCTCTTTCTGCTTTTTTCCTACCCTTTCGCCTGGCTACAGTCGGCCTGGCTAATACAGTTTCGTCCCATCTTACCGACCGCGCCTACCTTTCTGACTCGACCTAACTATGCCAAAATTACAAATATATCCAAAAGCGTGACACAATTAACTCGCGCCCTGATTGGGCAATACCTGCCGACCTGCGACACTGACTGGATCTGTCGCACGATCAGACTGTCTCTCGCCCTCAGGATTGGACGTGATGTTAACATTTCTACCCAGCACGAAAGGCATCGATTGGTTGCAAACAGCCAGGCGAGCTGCGCAGATACTTGATTATTGACATTTAGCTACGCAAAACCTGTCGTATGTACTGCAAATCGGGCACAGCAACCACTTTATTTTCTAAGATCTCCGCACCCTTCTAAAATAGAGATTTTTAATATTATTAATGTAGACTTCACAAAAGGGGGGGGGACCAAGTATTTTGTAAATGCTCAGGGATGTTATTTTCCACACACTTTTCAAAGTAAAG
>Contig_779
```
