## Supplementary material for "Identification of *Avramr1* from *Phytophthora infestans* using long read and cDNA pathogen-enrichment sequencing (PenSeq)": Notes S3 (part 5 of 6)

```
CGCTAACGGATGCCGTTCAGACTCAATTCCCGAATGCAATCGTCATCAGATGCCTATTGCATTTTAAGCAGGCTCTGAGACAAGCTATGAAGCGGTTTCCGATTCCACAGGAGGAGTGTTGTATTACTATATCCCCCGGTGTCGTCGACATGCTTACCGCTGTTGAGTACTGCTTAATAGAGCGTGCTATTAAGGGGTGAAACGTGAAAGTCGCCAGCGCTGCGGCGTGGTCGGGATTTTTTACTCTAAAGCAGGTAGTGAGGATTCTGGGGGTAATTTAATCGAACGTGGCTGGCAATGTACGACGGGAGCGTATGGAAAATTGCCAGCCTAAACAACGAGCTCATTGCACGGGCAAACAACCCTTTTGATACGTTTAACAGGGAGCTCAACAGCCATTTCCCCAAGCCCCGCCCTAGAATGACGTACTTCGTAGGTGTCCTCAATACAATATCGGTGCAGTATGCTCAGCGCCTTGCTGATGCTCCGCGCGGGCGGGCACGCCGCTTATCCCGCGGACGCATACATATACCGACGCACGTTGAGATACATGATGACATTGCTGACGACGCTGAGGACGAGGAGCCTCCAGCAGTTGAGCATTATCCAACAGCTCTTCGGAAGCTGAAGATGACCTAAGCGAGGTGAATGAGGAAGAGCAATTGCGAGTAGGTAGCTTCAGAGATATCTTGCCGGGAGATATCGAAATAGATGAGTTAACCTTAATGATCTACCTGATCACTATTAAAGTAAGAATGTCTGATCCAATAACTGATCTCTACCGTATATGACACCCAACTGGCGGTATCCCGGCTTTTACATGGTACTAGATATCCAATGACAAACTCTAACTGATGTTTCTCTTTTTGCGCGAACAAGCCAGATATTGCGGAACTTTGGAAGCCAGTTAAGCTGTCAAACCCTACAAAAATACGACCGGGAGGGCGCTTCAAGATTCCAGTGTTGGCAGACCCTCAGGTTAAAGTATACTCGCCTCCTGATTCTACTTCCGGTGTTGGAGTCCAACTTGGACGTCATCGCAAAGCTGAAAAGTGGATGCACTAACCTTCGAGGAGCCGTCGCAGCGATGGGATGGTAGAAGAACAGGTCGCTATTGCGCATAACGCTGTCGTCGCAAAAATAAAGATACATACCAAACGACAGCCTTTTGAGCAACAAATGGTATCCGGAATACTGAAGAAAGCTGGGGGATCTGGATGGTACTTTTCGGGGTGAGGCGTCAGCATACGAGGCCACAAGGAGGGTGGAAGTTGCCGAAGAGGATTTCAGTGACGTGCGGAAGCCCATCATTCAGCCTTGGCGTCTGTGACAGCTCCCTCCCAGCTTCACGATCACCTTCTGCTTATGGAGGCCACGAAGTAACAAGTACAAGTTGCACACAAGTATGGAATGTAGCAAGTAGAGAACATATGATAGCAGTACAGTACTGCACCCCGTTTTAGCACCCTTGGACCTTAAAAAGCTTCCGGATGCAGTGACTCTGAATTCAATTTACTATGATTTGTATGCTTAAGTCTAATTTATTTGCAAATCTTATATAGTTCACTACCGTGGTGCAGTACTGTAGTAGTAGTTGTTCTTGTAGTAGTAGTATTAGAAGTAGTAAAGGTAGTAGCTGTACAAGTATGAAAAGGAACTGGTAACATTAGTATGACAAGTACTGTGCAAGGTAGGTCTATTGGTTTAAAACCCATAAGGAGCAAACACCAAGAAATCAAACCGGCTGTTAACCCAGGTTTATTTAAAATAATAACCAACCCATCGGCTACCGTTAGCCGCAATGGAATGCTTGTATTAAAAGTGTCGACATCAAAGCCGGCATACGTAATGCACATGCAGTTTGGGAATGGTAAAAGCAATTCAACAGCCGATATCAGCCTTTCTGTACCCGTGCACTTAGGATACAAAGTGTTGATTGCCCTCAAATCTTTTGACATTCTAAATGAGGTTGAAACGCATTATTGAGTCATCTCAGCTTAGACTCAGCAAACCGACTGGACCAGGTTACTGAATGTGTTTACAGCATCTTGTTTTAAACGGGACTCTGATAACTGATATCTTGCCATATAAGATACGGAATGTAATCTCCAGTCGAGAGTAGGTAGATGTCATTATAAGGGGCAACACTAGTTATATCGGTTAACAAATGGTTTTTGGTCTTTCCGGATACCTCCAGCAGGCTTGCTTGCAAACGTTAGCGTCAGATATAGACATGTATCACGTATCCCAGGTATCCATCCCAGGTATGCCAGCACAACAGTCCACATACGCCGCGCCAGATTACATTGTCAAATATGACGCTAGACAGGAGACAATCCAACGACGAAAAATTACGTAGAAAAGGCACGAGCTAGTATGAATGAACGATACTAAACATTAAGGAAAACTGACGCATGAGCAGTTTGTGGCTACCGTTGAGTACGACAGTTTTGATGGAATCTGCCCTCACTTTCGATTTTGCTCCCGTCTCGAAGTTTAGCTGTAAAAAACGGCCCAATGCGTCTCTTGACGGTTTGTACGCTAATTGCGGCTTCCTTCCTGACTACCAGCGACGCGCTTTCAACGACCGTCGTCAACACTGTCAACAGGGCTTCTACTGATGGTCCAAGCGGTCGACTGCTGAGGACCCACCACGCGGCCATTGAAGATGACAATGATCTCGAAGAAAGGTCCTTTTCTTCCGACCAAGTGAAGCAACTCATGAAAGCAGCTAAAGACGGACATTTTAGCTACACAAAGGCGTTACACACCCCAGGTTACGTGAACACGCTGACGCCGGAGCAATTCAGGCACTTTAATCATCTTCGGAACAAGTTTATCGAACTAAACAAAAAGGCAAAGAGAGCGTAAGTCGCCTCTGTAAACAGCGGAGATCTCTGAACAAGACGGTGTCCGTTCTAGGCTCGTTAAGAAGAATGGAATGTCTTTCAGAGAATTCTTCGTATTTTGCTCCGTCAAATTGGCGGGAAGAAGGGCAGACTACATGTACTAGTTAGCTCGCTGTGTGGTGGAACTAAGAGCCACGCTATCTAAGACTATACCCTTCAGACTTATTAGTTGTACCCCTGACTTTTATAATTGTGGTGTATAGGTCGAAGCCCAAAATACAAAGTCGAGCCTTGCCCGACGAAGCTCTAAAAAATTAATCCAAGCTGCGCTTCGAACTGGACGGCCACTCTCTAGAATATTAAATTTACTTAAACGAGAGATGGAAGAAAGTGAATAATCCTGTTCCTACCGTCTTACCCCGCACAGAGCGCCCAGTAGAGGTCAGCTCTCTTACCTAAACACTATACCAGATGCCCATCCCTAGTCATGACCAAGCTCGACTTGATACGCCTTCATGGCCAAGACCAGCTCGTTCAACATGCCTTCTTCGGTGATCTTGCTGCTGCGGGGGCGTTCGTTAGAGACTACGCCCTTAATGCAAACATGAGCGTCTATAGAAAGTACTCATACGGGAATATGAAGACGTGGGTGTGCACGTCACATGGTTGTGACTGGTTTGTTGCTTTGACGAAGAAAAGGGCATCAAAAACCGAGCCCGGCGTGACCAAGCCTAAGCGAGCTACGAAGCTCGCGCATGTACCCTCTGGAGCTTGGTACATATCTAAATTGCATTTGGTGCACTCTCAGTGTTGTACAGCTTCGCCAGACGTACACGGGCGGCAACTTAAAGAGCTCACTGGTTTTACTGCTGCGATTCTTGACAATCCAGCACCGCGCTCACTCGGGTAGTAAATAATGTAGACAAAGTCGATGGTATTAATCTTCGAGCTAAACCTGCGGTCGTGTACCGATCTATTCGGCAAGCTAAAGCCAGTCTTACCGTGAGCCCTGAAGTTGAATTTGGAATGTTGCCTGGATTTTTGAAGGCATTCGCGCTGGGAAATCCTGGCTCGCACGTGTGTCTTCAATTGGACTCCCAAAACCGATTCTACCGCTTATTTCTGTCTATTGGCAGCATCGTGCGCATACAAGATGCAATGTTGCCGGTCTGGGAGGTGGACGGAACCCACATGAAGCATCTTCAGTATAATGGAGTGTGTTTGTCGATTATTGGAAAGGATGGAGATAAAAGAAACATTCCTGTCGCTGTTGCCTACGTTCACAAGGAAACTATAGATAATTTTGCTTGGTTCTTTACTAATTGTAAAGTTGCTGGTATCCACCTTGACGACCGCGCCACCTTCACGGACAGAGGCAAACAGTTAGGCGCGCAACTGTTCTTGGCGCAGTGGGGAATTAACCTGCATCTGAAGTTTTGTTGTGTTCATTTACGCTTCAACACAATGGACAAATTTAAGTCATTGAATGTGAGTGAGTCCGACGTCAACAATGACGTGTTTCGATTGCAAGCCTCACATACAACTGCTGCGTTTGATGAATCAATTGCTCACATCGAGGCAAGTTACCCTGACCCAATCAGTAAAGTGGTCGGAGATCAAACCGTACACGAATTTGTTTTGAGCTACCTGCACGGAATACACCCTACAAGCTGGGCTATAGTTGGCAATATGAAAATGTCCGAAGCTGATCAGAGCTGGCTGCATATTTCCTGGACTGGTATCGAAGCGTATGGCAAAGCCTTACCACTTTTCGGTGTTCGAACAACAAGCGGCGTGGAGGGCGATAATAACGGCTTACTTTGGGGTGGTGTTCGGACGCAACGTGTATACGAGTCCTTACGTGCATTTTGTTTTCGGTCGATCGCTGTATGCACCAAGCGTTTAGCAATATTTGCAGAATGGAAGGCAGATGGGTGTGACATAACACCACACGCAATGAAACTCATGAAGCAAGAGCAAGCTAACGTAGGAAAACTCACTGTGATGCCTGCTGCCACACCAAATTTTCTGGTCTTCGATGCGTTTGGGGCGTCAGCAAGAACAGGGTGTGCCACGCTGTATGAGGTCAACATGGCGTCTGGACACTGTTCGAGGTGTGTTGTGTCGGAGCAGCTTAACATCAGATCGGAAGAGCGTCGTGTAGGGAAAGAGTGTAGCCAGCTGGATCTCGGTGGTCGCCGTATCATTAATGATACGGCGACCACCGAGATCCAGCTGGCTACACTCTTTCCCTACACGACGCTCTTCCGATCTATTAACGTTAAACAGCTGCAAGCGTTTGCAGTTTTCCATCTCGATCGCCTTTGTCTGTGTCACAGTAAAATACTAGAGCAAATACTCGTCAGTCTTAAAGCCTACTGCTTTTCTAGAACCTGATCGAAAAAGTTATTTGGCTCCGCTCGGTTCACAGAGGGTAAGCTAGCAAGAAACGTACTTAAGTGAGAAAATATCATAAAATATCATGTAGTATCTAATATTTTTCAGTTCTCCCAGCTAATATAAAAATGTTATGTTAACTTTTGCAAAAATGAGTTACTATTAATATTTAATATCGAAAATAGTACTATTACTATCAAAATAGCATATGATATTTGGTTACCTGCGAGCACTACACTTTCCAGAACATTCTATATCCATATTGCGAGCGCAAGGGCGCCCAGCCCGCGGCTGGTCCCTTTTCTGCTGTGACCTCTAATCGTCGATTATGTCTTATTGCAACACTCAGAAGGTCAAAAGTATACAGAAGTCAAGTCAATTGATTTGCTGTGTGCTGAAACAGTAGAGATCAGATACAAACCGTAAAAGCTGGCCCCAGTCATTTTTATGGATGGCACATCCTCCAGAGAGACAGATCTCTAAATTAGGACGGATGTCATTAAAAGGGGTCATTTAAAAACCTTAGCGAGGTTTTAATTTTGTCTTGACTTTAAACCAAAAATGATGTCGCACTGGGGCCGATATTTACGGTAGCTACTGTACTCTCCAGAAATTGCATATGTAAAATGCATTTTCTGGATTAATTTTCGCTGTTCGGATGTTGCCCAAATGTTGGGCAGCTAATCCCGGATGGGAAGAGCATAGATGCGATTCGCACCCCGGCGAATTTTTCGTTGCGCGGCGGAACTTGTGTCGTTGTGGAGTCTAACGATATCCTCGAGGAGCTGCTGGGAGCACGGGAGCGATAGGCAACCTGGCTTTTATTAAAATAGACCGAGATCAAGGCAGTCATGGTTGATCATTACTCATTTCGGGAACAGACAAACTCACAGCGCCACCGGTACTACACAATCGAGATGAAGTTTGCTACCAGCCTCGCCCTCGCGGCAATCGCCGTCACCACCCGCCCACGCTGGTAGCCCGTCAATGATGAAGGATTTACCCACCGAGACTCCTTCGGAGACAGAAGGGCTTGGCGGGTCTTGCAACTTTGCTTGCATTCAAGTGGTGAGGCCCGTGACGGACGAGAACGGAGTCACGTACTCAAACGAGTGCATGATGCGTGCAGCCAAGTGCAAGGGTAATGGGAAACGGGAGGACCCCTTGGAGGAGTACAAGCGTATCTACGGCAAGCCATTCGGTGCCCCACGCGATGACGACGAAGACGAATCCGCCAGCTCGGATACAGTCACTCAGGGCGAGGACTCGGACGAGGACGAATCARCATCTGAAGAAGGCTCAGCTGAAGGCACCCCTAAGTCGTACTGCCCCAACATCATGTGCCCTGCCGTGTACCAACCCGTGACTGACGAGAATGGTGTGACGTACCCCAACAAGTGTTCCATGGAGGCCGCCAAGTGCAAGGGTCCGAGAGAAAACGTTTTGGATGAATACAAGCGGATCTACGGTAAGGAGTTTGGCGCCCCCCGTGACGATGATTCTAGAGATGACGAAGACGAGTCTGCTAGCGAAGACAGCAGCAGCCCATCGCCAGCGACTAAAATGGTGAAGGGTACGAAGGACTCTGGTAAAGCGAAGAAGTCTACTAAGTCATCGTCAACCACCTCGAGCGGCATTGGACAAATTTACGAGTACGACTCAGAAGGTGTCATTGACGATGGCAACTCGACGCCTAGCAAGAAATGTGCGAGTGCCTGCCCTGACGTCGAATTACCTGTTTGCGGCTCCGACGGTGTCCGGTACTCGAACCCGTGTGAGCTCAAGATCGCTGCCTGTAAGAACCCGGAGCAGAACATCGTGGAGGAAGATGGCGCCTGCAGCTCGAAGAAGACAGGTAAGATCGGCATCCTGCCTGTCGTGTAACTTTTTGGCAGCGTCGTGGCCTCAGCCAGTCTGAACAAGACCTTTTTGAATGTGTGCAAGTCGAGAAATTCAACTTGGTTTGCGTAGCTTTTTTTCAATATTGCATCACATTTACATGCAGTTTTTCACTTGGGTGGGGATGGACCAAGTAGCTCGTACTTAAGCGCGAGNTTTGCGCTGCATACTTGGGTACTACGCACTGTATAACATTATATTAGGGATGGCTGTCATGTCGCGCAAATCCTGCAAGTATTTTGCATATTATCACAAAAGTATAGCGCCCTGCATGATCAAGAGAGCACCACCATGGCTCTGAGTATAGCTAGTTAGGTCATGTTCAAGCCATCCTCTGAAGCGCTTACACTTTAAAGCACTAGCACGGATTCTTAAAACTCTGTTTCGGATGAGCTGAGGGAGGCTGCATCACCCCTCCATTTACACCCTAGTTCTGTTTGGTACTTTAATGGTAGCTCCAATATCGGTTAAGTTTATAGTGATAATTTCGCCTGGTATTCTTCAGAGATAAAAAACTATTATTTAAAAGCAACTTAATATTAATACTTGTTAATTTTTTTTAAGAGATTGCGTCCTCGAAAGGATGTTCTGCAGAGCAACATGGTGGGCTGTACGTTGTACAGTGCACTCGACTTGGTCGATGGATACCAATTTCTCATGAGAGCGAGCGACATTCCGCTGACAGTTGTGAGTACTCCGAGCGGTATGCTCTGGGAGTGGCTGGTCATTTCCTAAGGGGCTGTCGAACGCACCAGCAAGGTTCAATCGCCTTGTGACACAGTTGTTTAGGC
>Contig_781
GGATTCTTGATTTTCGCATTTCGAGCTTTCACCGTTTTATTTGTTCTTATTTGAAACAGCTAAGTGGCAATGGTTAGAAAATTTGAAACACTTGTAGTTCGTATCGCAGTTTAGGCAGTACCTGGTAGGTTTGTGCGTCATACTCACGCACAAAAGCATGAAAATTCATCCCACGAATCAAACTGGAGCTTTTTCAAGGCTGGTCCAGCACTATGAGAAGGAGGTGATGCTACCAGCACTGGCGACGAAGCAGATTCCACTTCGAGCGACGAATCTTCATTCGTGTTTGCTGAGATATCTCCGCCGCCACTTGAGCTGTCGACACCCGTTGTGTCTGTTCGCTTTCTTCTACCAGCAACGCTGGCCATTGCTTCTGAGAGTTCTGGCAAAATGCGTTCGTGCAAGTGCACCTGTCAGTTTTGCTTCTATTCCTGGCCGACTGACTGCACAGTATACATGTTCGGATGCAAAACCCAGCGTATAGGCCTTATTTGAAGGTTTCGTGACCAAGTGGTTCCTAGTTTGGAACAGCAACCACTCTCTCAAGACGAAGAAGCCAGTTAGGAGACCTAATCATCGACGTTTTTCATGCGAGCCCGACTCACTTGACCTGGCATTGATTGGCCAAAACTAGGCCTTTCCCAAAGATAGTAGCATAATAGGCGCGACCTTTGCATATTTTTAAAATCAAACACAGGTATAGATGTAGCCATTATGGCATTATCTCACAGTATTTACTGTAAATATTTCTCTTCAATATTTAAAAGCTTTTTTTGGTACAGTACTGCACCCCGTTTTCGCGCCCTTGGTCCTTTATAAACTTCCGAATGTAACGATCCTGAGTCAAAATCAACAATTGTTTGTAAGCTAAATTCACTTATCTGTATAATTCGTTGGAATGCAATCCTACTTATTATGAGCTGTTCTGATTGGCTAATTTGTTTTTTGTCTCTTTGCCTGCTCTCTGACAAGTCGTAGGATAGTAGTTAGCGAAAGCTCCTCCAGTCGTCGCTTTCTGGTTGAAGGGGTCATCTTTAAATTACTGATGCCCACACGAAAGAGGTCTGAAGCTTGGTGCTCGGTCATATCATTTGGGATAGTTTTTCCTGCAGTCGTAATGGCTGTGCAAATATGTCGGATTAATCTAGTCCAATCTGAGAAACGCTTGCACATACTGCTCTTCGGTAAGTCGTGAGGGCGAATTTTTCGGAGAAGTGGATAATTTTGTGCTTTATCACCAAACCACCAGAGTATCCAGGCAGCGTAAGGTCCTCCACGAGGGAATTCAAACGACTCGGGCAGTAAATGAAATTTGCCGTTGTAAAGGTACGCTGTTTTACTGTCGCCAGTCTCCATTGTCTGATGTGGCGAGGAGCTGCTAGGTTGCGCTATACCGACACGCTTCAGCAATGCATTGATGGTGCTCTCTAGCAGATCCTTGGTTTTATTTCCAGCGGTAACGCCCTTCTGCTCAATAAGATTTGAAACTCCCTCTAAAAGTAATGGCGGCAACTTGTCGATTGAGGATTGCATGCACTGCAACTGTTTGTAAAGCTCCACATGTGGCGGGATTCCCGTTGGTTTCATCCAGGAAGCTGCCTCACAAACCAGCTTTGATCGAAGATGTGTCACAACTTCGGGGGTGACGAAATAAATAGGACGAAAGTAGCGGGTGCGGTGCTGGTAGAACCTCATTCAAATGGTCATGATGCTGCACGAGCGAAGCTATGCAGAGCTTGAGAATATCTTGCAGTGCACTGGTATTTTGCAGGCTTGGAAACATTTCTTCGACACATGACTCCACACATTGCGCATTATTATCACTAAAATGAGGTGGTAGTGCCGCGAACTCGGCTTTATTTAGGGGCAATCCTGCCACCACACGACCTAGATATTGATCACCAGCCGATTCGTAGCGGATGTATCTATCCTGGACACCACCAAGCGACCATCCGACGCGCAAACAAACACTGGCGATTGACGGACCTCCTGTTGTTCCACTGCACGAAAATGTTGCAACGCCCTTTCTTATCGAGTGGGTTCCATAATGATTGAGCCCAGTTATTTGTGTGATCATTTGACGTAGCGTATTACCGAACCGAATTTTCTGACGGGAACCTGGGAATAGTGACCCTGACTTTTGTGTTGGTCGACATGCTAAATAGATAGCAAGTGCAGTGACCCAGTACGTTGCAGGACTACGGGGATTCGCGTACACGTGGCGCGGATCCTTGGGTCCAGATTCTTCCTGATTAGTCTTAGATTGATGCATAGTACACCCAACGCTATCGTCATGAGCGCTCAAGTGCTGCGTGCATAACGTTTGCACTGACTCCGAACGGCACATTAGGTTCCATTGTGTTGTCAGAAAGAAATGTGCAAACCCCGCGTCTTGCCTTTCCAGTGTCGCCTTGCAAAGCTGTTGATACAGCGAGTACGGCAGTGGATCCTTCCCCGATTCTTTAGGTGCTCCAGATTGAAATCTAGCTGCTTGCAGACGCTTCAGCCCGGAGAAAAATGTAGCCATTTGCTTGTCGTAGGCTTCCGGAAGAGGGACTTCTTTCCGGCGGTAAAGATCCTTTATTGTGCTTCGATAACTATTAAGAGTACTAATCGTCACCGTTTTACGTTTTTCCAACAGGAACGCCTCAAAGTCTGCTGACGTAAACTGTGTCAGCTCAATTTGTCCAGTCGAGTCAAAGTATGCTGCCATTTCGTTCTTTTTCGTCTCAACTATCTATTTTGATATCGATCTGAGGGCGCCACGATAAGCCTGCTACGTTCTACCCGAGATGCACGCCTCACGAACATCTCGCGCTGTCACGTTATCATCGCCCACGGCGACACCATCTGCAGGTGAACCAGACACTTCATTCGACCCATCAACTCCATTTACTGGCACACGTTCACATTCAGGTTCATCACTGCTCATATCATTTCCAGTAGAGTCCGTCATGAATGGCCGAGCAGTACGTTCGAGCGCCGTCGCATCGCTACATAGTTAGCATTTATTAGCATCTCAAGAGCCGCACACAACAGCGACATTTAGCATCACACACCCTGTAACGACTGCTCTAATGCACTCTGATCCGGCCTCGCACGTATTATGAGCATTGGCACCGGCCCTGGCTGCAGCTACGATGGTCTTGCTGGTCTTGTTGGTCTTGGAGTGGGGCTTAGCCGTGGTCATACTGGTAGGAGAAGGAAGGGCGGCTTTGTTGCTCTCTGACTTGATAGATTTTGGCGAATTACACGCCACTGGTCATCCGTAGGAAAAATCGCCACCAAAAATGCCGCCACTCTTCGCTGTGTCGTGTGTATATAAATGATCAGATATTCCAGTGTGCAAATATTTGGATTGCGGATAGATGAGAGGCAACCTTTCCTACAATTGAATACAAATGGCAAGATATTTCCTATAAAACAGCGAGAATCTGATTTATTTGCAAATCCTATATGGTCCACCCCCGCGAAAACGGGGGTTATCTTACGAAAATTGAAGCCCCTAGCTCTAACATATATTTTTACAGAATAGAACAGTCGGGCAAAAATTACTGACGCTCTTAGTTGGGATTGAGCATTAACCCGACATCATTACGATCTACAGAGACGCCATGATTTTTGCTTGTCGCCCACCCACGGTGGACAATTGTCGGCGTTAACGACGCGATGTCCCATTACATGAGATGATTGGCAGCAGTTGTGCCCGCTCGATGACATTTTGACTAAAGTGATGGCAGCTCGATGACATTTTGACTAAAGTGATGGCAGCTGGAGCCGCACTAAGTGTTTGTGACGAGGACGCCCGTGGTTGGACGATAATGTTCAGTGCCGCCCCAACAATAGTACACTATAAAGCTAATGAAAAACAATATTACAGATTTTCAAGTTTAAAATGCCATCATCTTTATTTTATTTGAATCAGCGCGAATAGACTGCAGTCCCGCGGACATTTTTCATGCGCTTGTCGATGAATTATATACTCTAAAGACTTCCTATCTCGAATGTGTCATCGCAGGACGTTACTTTGTAGCGTAACGCATGATTCTTAAATGTCGCCTCCGGTTTGCGCTCTTATGTTCATACGGTACGGTATATATTAGTGGATTGCTTACTCGGTTTTGCTAAACAGGATCAAGACGTGTAAACAGCGGGATGCGTATGCAAGGTAGAACGGAGAGGATGTGAGTTGCAAAAGTAACGGATGTAGGACGTTGAATATGTCCATGAATTAGCTAATCGGTGCTATCAGGTTCTAAACAGGTTGTAGAGTTGTTACGTGACAGCTGGGCTCGTTGTCGTGTATGGCTAACCATTATACTGCATGTATGATGGTCACCATGTGTAGTACCGCTATCCGCGGGATAATCCCGTGGATCCTGTGTAGTTACGCTTTGGAACTGTACTTAAGTGTATGTATTTGCTAAAAAAACTACATGTGTAGATTAGCCTTACTATACGTCGTCTACCATTCGCCTCCAAGAGGCCAAATAATCACTTTCCAATTTACCCGCCTCCTCTCAAGTGCTGCGAGTGCTCTATCGCTCTAATGCTAGCTCTTTCCAGGCTCCGCTGTACCCTCCTTCTTGTAACTCTCGCTTTCTTCACCAACGTGGTCACTAGCTCAGAGGCTATGGAGGTCAAGATACTGAGCGGAAACTCCGATCTGCTTGTTACATCTTCTGCTGATAATACCGGTAGTACCACGGCGAAGAGAGTGTTTAGGCAAGCCGTCAAAGCATCTCAGAAGAGCGCCAACTATCCCAGCAACGAATCGGGGTCTATTGCAGCGGAAGAACGAGGATGGTTTACCAAACTTTTCGGTAGAAAAAACCACCTCGAGAAAGCTTCGGAGTCAACCTTTACAACGCTTTTGGGCAACGCTGAAGCGAAACTGAAAGCGTTCGAGAGACTGGAAAGAAAATACGATGACGCAAGGAAGGCCTATATGGCTTTCGATGGCCTTAATTTGGATCCGCAAAGCTCCAAGTGGAAATTCTTCAAACAATTTGGTGATTGGTACGACAATAGACACTAGTCGTGGACTGAAAACATGGAGCCACCTCCTCCGTGCTCATTAGAGCTCTGTGGGATGATACTGAAAGAAGAACAGGAAGAAAATTTCGCTGTAGCATTTCATACATGCCGCTCTTGTTACCTCCCACCAGTTTTGCTGGTAGTTTTTAGTGCCCCATGGAAAGATGTCCTTGCATTTTTTTGTAATAGCACTGCAGCTAAGAAAATAAATCATTGCGAAAACCCTAGCGCGCCATTTCAAATTAACCACTACTGTGTCTTCACCCGTAGGTTTTCGAATGCTAGCATGCAGTGTCGCCGGGTGCATTCAAGGAAACATGTCAAATCACAGTTTCAAACCCTAACATTCTTCAAATATTTATCCAGAATTGCTACCAGTCTGGCCCACTTGACATTTTTCTTTTGGACTAAAAACTAGTTTACATCCCAACCATTTCTTCTCATTCGCGAATCCCTACTAGTTTCATAAGAACTTTGGCCATCAAATATTGTTCTAATCTTTTCTACTCTTGTCGTTGAGCTTCGCGAATCGATTAACTTCCAGCTCCTGCTCGTTCTCGTGAGCTTCTTATCGTATACGCTACACTTACCACACCTTCGACTATCGCCAAGAAACTAAACAATCGAGCTCAGCCACACTGAATCGCATGGGTTCATTGGCCTTGCTTGTTGGAGTCACGTGCAGTGCAGCAAGGAGTGCAGGTGCAACTGACGGATACTAGGAGTGCAGTGCAACGGACGGATACGATGAGTTTAATACAACGGAGACGTCAAGGAAGGTCAGGAGAAGGTGTCCGTTCTTATGGGGCTGCGTCTGGAACACAAGCGTACTGTGGCCACTGGCCAGCCACTCCCAACTGATCGAGCGACTGGGACACAGCATGCGGGAGCTGGCAAACAGCAAGAGCCACAAGCAGCAGGCCTGGAAGGAGAAGGCTACGTTTGAGAAGATGTGCGTGGACGATCTATCGTGTCAGGCACAGCACCTGCTGTTTTGGAGACCTTGGTGGTCTTCAAGGACGTGGAGGAGCTGCAAGTGCGCAACCAGCAGCTGCTGGAATTGATCCGCGAGCTCTCGGAGATGAACGAGGCCAAGGTAGGCCCAGTGGGTGATGCTGAGTCGATGACCTCGTCGGCGCCACGGGCGACTCAGACGAAGAACGGAACCGAATTGGAGCCTCCAATGTGATCAAGAAGGGCTTGGCCATGGCTCGTAAGGAGATCCGAGAGCTGCGCATGGAGCGTGAACAGGAGCGCGACATGACCACTGCCATCGTGAAACAGCGTGACATGTACCCCATGTTGCTGGCGCAGTCGGACACTAAATGTTTGAACGACAGCGCTCCATCTAGAACGACTGGAGCTCAAGTGAATGCTGCACTGGTGGAGAGTGTAGCAGCTTGTTCTGCTCGGTGACGGCGTTCTTGGTCCCCAGTGCTTCGTCAAGCTGCAGCTGCGCCTCCTTCTCGGCAGAATGTACCTTGGCATGCTGCGCTTCAAGGTTGTTGCGGACCGGTTGGGGGCGCTGGGAGGCGCTGGACTTCACTCGCAACGCGACGCAGAGGAAACGATCTCTCAGGTGTCGGAAGCGGAGAAGACGTTGGCGGATTACAGGGCCAATTACATCGTGGTGGCTCTGAAAGACGAGATCCAAGGGCTCAACAGACAACTGAGCGGCATCAACGGCGTGGTCGGACAAGAGATCAGCCAGTTACGTATTTACTCCACCCGAAACGCTGAGACCGAGTTCCAACGCAGCGAATACCGCAAGAAACTAAAAAGTTTCCAGGCCAATCTACAGGAAAAGGTGGCGGACATTGAAGAGATCTTTGAAGGCGACGAGAAGCCAACAGACAGAGGTCGGGAATCCGATATGTCGACGATCTGATTGGCGAGCGCATGCGCTCGCTCGATACCAAGAGGAAGGAGCAGGCGTCAGCTGAGCAGCGTTTGATAGAGAACACAACGTCGTCTTAGCTCGCAGAGAAGAAGCTGTACGCCTTGCGTTTGAAGAAGAACGAGCTGCAGCGACAGCACGTGAGTGGGCTGAAGGAACTGCTATACAGAGTGATTCCTGGCCACGACTTGAAGAGTGCAGAGCTCGGAGTGAAGGAAGCGGAGCGCGCGTACGCTGACGCCAAAGACAAAGTCGTTCGTCGCAAGAATATGGTCCTGTTCCTCAATATTTACAAGAAGAAGGGGCTGAAAGACCACTGCTGTCCTGAGGATAATGTCACATGAGTCCCGAGGAAGAGCAGGCGTTCGAGAGCATCTTGAGCGATAAAACGGACGACGGAAAGGTGGCCGACAAGATCAAAAAGGCTGAAGACCTCGAGATAGCGTCACTGCAGACGCTGACCGAGCTCAAGGAGAAGATGCCAAGTTGGCGCAAGTGGCTCGAGCTGGAGACTGCGATCCCTGAAAAAGTAAGCGAGTTGGAGGAGATTTACGCTGCTCAGAAGGCTCTGGAGATCGATGTGCAAGACAAGAAAGCCGCGTTTGAGCTGGCACTCCAGAGCGGCTTAATCCGACATGGAGACCCTGCGCAGATCTGCGGACGAGCTTGAGTATTCTGACGCGGAAATTAC
>Contig_782
TGATATGACAGGGTATACGAAATCGCTGGATTACCACGCCCATTGGTATCGCCGGATGGACTCTGATTAAAGCTAAGAGAGCTTCGAGCTGAGGCACGCGAGAGGTGCTCGTGATACGTGAAGCGCGTAAGCAAAACAAATGCTTCTACAGCTCGCTATAGCAGGACGGAATAGCGATATTAGCTGTAGGGGGTTAATGAGTTGCCGTTACTGGGCTGCGTGGACCACCGTATGAGGATCTCCACCAAGCGCTAGCAAATATAGTGGAGATAACAAAGACGAGGGCCAAAAGTTGCTGAATGTAAATTCTAGAGTGTGCCTTTTAGGAGAATGCATTGGCCAAGAACACTTTTCCTTTATAATACGGCGCGCATTCGTAGAATGAAAACCACCTACGTTGCAAGCTGTAGAAGAATCATGAATGTGTCGTTGCTACCGAACTTACTGTGATTGGAGCTTAGCAGTAGCACGGAGAGCCGAATGAGTCATTGTCTCAATTGCTGCCACGACTCTTTGAGATTTATTGAAATTCTCCCACTGCGATATTTATCTTCAAAAAGTGAGATTTGTTTCACCCAGTTTTTTCAACCAACATTCACTGGGTGAATAGGTTTTGATGTTACCCGTCCAATGTTTTGTCAGAGCCGAAGCCACGGAGTCTATGGTTGCCTCACCGTGCTAGTTTACAATATAGCGATGCGGACGGATGTGCTCGAACTGGATGTGATGGATGCGAAAGTAAACCTTACTAAAACAAAGTACAGTACAGTAAATGCACGCTGTCACAGATGACAGCTGCAGCGGAAATTGCTGGTGCTTGGGTCGAGACAAAGCTTTTGTAGAATCTTCTCGAGAACATGTGGTTTTTTTTAGCCTCTTTACTGTATCCTGCGTAATGGATACATTGACAATGTCAACTGAATGGCGGGCTTCTCTATTCAATTGAATCAGCTGGCTAGTCCAATTTGCCAATAAATGGGAGCGACTCCCGCGACACATGCACAAACCGAATGTTCGTACCACACACACGCTAATACTGAAGCGTACCCACAATCGACAGCGATCGATGACATCACTTTGCTGTTCTTGAGTATAGAATACGTTGTACCGGTGTTACTGTAATACCAGCACAGCCAGTAAGAGTCAGAAGGGTATCTACCGTATGCTTTGCACAAGATGAAGTATACATTGCACTGCTATCTCGATGAAGCGGCCCACTTTAGGTTATCAAGTCTCTGTCGCATGATATTAAAAGTCCGTGTCGGCTTCTGCTTCGTTCAAACCTTCGACAGGGCGTAAGCTGGCAAAAGAAGCTTTTTAATCAACCCGTGTTAGGCCAGCATATCTGTCCACTTCCACCGCTTTTAAATATTGAACTTATCTTATTGGACGAGTGGCGAAGCATTACATGTATTCGTCATCATTTCAAATGAATAGTTTGTCTAGTGCAATGCGGATCCGTTTGTCTTTTTGCCCTTCGTTTGTAACCTTTTGGTACGTACCGGTATGATTCATACCGGTACGCTCATACAATGAACGTAGGATCTCGAGAGTAAACAAAGTAAACAATCCATACAGTGTGTGTAACACACATCTGTGCATCAATAGTGGGAGATGTGTATTGTAGTACTTCTGAAGTTCTAGTGAACTATTTAAAAATATGAATGTAACTTCGGCTGACCCACACACGTACCATAAAACGCAGTACAGTAATCAATCCAAACAATTGGAAGCGGTGGCAACCAATCCTACGTACTGAAGGTAAATTAAAGATGAGCTGCTGCCAAGGGGCTGTGAAAAATACGAATGGAGTGTACAATAAGTAATTCCGGCTATGACTAGAAAAACAGGAATACTGAAGAGGCCTCGGATGAGGCCAAAGACAACGTCAAGTATCTTTGATGATTCACCACTTATTAATACTAGACTTCGAAGTATGAATTAATTTGTCACAATGATTTAGAGCTTGTACAGTGGGTCACACTCACAATGACCAGTGCACGGCGTTAAAGGGTCATGTGATATTAAAAACACAGTCTCAGACTGGAACTGTGTACTGGGACTCCCAGTGCAGCTTCGAGACATAGATGCCTTAAACAGCTCGTTTACGAAACACCGTTCAATGTTATTATAGTACAAACTGCTACATGTATATAGAGTTGATTCGGAAAATGATAGCGCTTTGATTTAAAAATGGATTTTAACCAGGGTTTTCGACAATCGGCCAATTGGAAGGCTTATCCATTATTTAACTTGACAGGCATTTTTAAAGTGCGTTTTTTTTGTAAATATAATCTACCTCGAAGTAGTTGACATCGGCCATGTCAGCACGAGCACAGCAAAAATGTCCACTGAAATTGCTGATGATGTCAAGCTGGGGCTTCTGTGAGCCGACGAAATTCCTATCGGAAATACGTCGTAGTGTCAGTGACGATAATTCACAATCGGATGTACAAGGTATAATACTATATATATAGCCACTGTTCTTTTGACAGATATCGCAGCTACGAAGCAAAGATCTAGTACTTTTAATCCACATCGCAGCTTTGCAAGCGATCGTAATGGTCTCTGGCGTTTCACGAATCAAGCGCATTGCCTTTGCAGACCTACGTAGCTGTCAACTGTTGGCTCGTCCGAGATCTCGAATACTACGTAGTCTGAAATTGCTAACAAAAACCTATAGTGATAAGCATTTTTCTGACGAACTATGAATACCTCCAGCCGAACAACTTGAATATAAGCATCACATTTCGATTGATCAGATTACTTAATTCAAGAAAAGTAAAAACGATATAAAGATCGCTATCAGCTTTTTGTTTCTGGGTCGCTGGCGCGATGCCCTGGTTACTTAGGCTTTAGCAGCCAAGGCCAAGAGGGCTTTCACAACCTCTTCCTCCTTATTCGTTAGCTCGCTTTTAAATTTAACTGCCTTGACCATTTTTCTGACCGAGTCGCTCGGCATATCCTTTAGAATATCAGCAGCGGTCGACCTCTTGATGACGTCTTTGAGGCTTGCATACTTAGTTCGCTCTTCGCTATCGGTCATCAAGTTACCATCTTCTGGATCCGTGACTCGGAGGGATCTCGTCTGGAAGTCGCCACTGATCTTAATATCGGATGCATAATCGGGAGACATCTTCGAGACGAGCTGCGAGTCATCCGCATTCGTGAACGCTGTGACGACGGTGGTACGAGCGAATAGCGCGGCGGCAAGTACAACGTAGTATATGCTGCGCATTGTTATGGTGGAGAAGCGTTGACTAGTCTTCGAGGGCTTGGAGTTTGACGGGCCTTGTGGTCTTGGAAGCAAAATGCGAAGTGACTGGCTGGCGTCCAATGTTTTGTCAGAGCCGAAGCCACGGAGTCTGGGGTTGCCTCACCGTGCTAGTTTACAATATAGCGATGCGGACGGATGTGCTCGAACTGGATGTGATGGATGCGAAAGTAAACCTTACTAAAACAAAGTACAGTACAGTAAATGCACGCTGTCACAGATGACAGCTGCTGCGGAAATTGCTGGTGCTTGGGTCGAGCCGGTAAAAGCTTTGTAGAATCTTCTCGAGAACATGTGGTTTTTTTTTAGCCTCTTTACTGTATCCTGCGTAATGGATACATTGACAATGTCAACTGAATGGCGGGCTTCTCTTTTCAATTGAATCAGCTGGCTAGTCCAATTTGCCAATAAATGGGAGCGACTCCCGCGACACATGCACAAACCGAATGTTCGTACCACACACACGCTAATACTGAAGCGTACCCACAATCGACAGCGATCGATGACATCACTTTTTTGTTCTTGAGTGTATAATACGTTGTACAGGTGTTACTGTAATACCAGCACAGCCAGTAAGAGTCAGAAGGGTATCTACCGTATGCTTTGCACAAGATGAAGTATACATTGCACTGCTATCTCGATGAAGCGGCCCACTTTAGGTTATCAAGGCTCTGTCGCATGATATTAAAAGTCCGTGTCGGCTTCTGCTTCGTTCAAACCTTCGACAGGGCGTAAGCTGGCAAAAGAAGCTTTTTAATCACCCCGTGTTAGGCCAGCATATCTGTCCACTTCCACCGCTTTTAAATATTGAACTTATCTTATTGGACGAGTGGCGAAGCATTACAAATGAATAGTTTGTCTAGTGCAATGCGGATCCGTTTGTCTTTTTGCCCTTCGTTTGTAACCTGTTGGTACGTACCGGTATGATTCATACCGGTACGTTCATACTATGAACGTAGGATCTCTTGAGTAAACAATCCATACTGTGTGTGTATTTGAATTTGAATTTGTTGCGGTTATGGCGACTACGCCCGAGGCGCGCTACGTTGCATCCTCGCCTACAGACCCTAAGTGCTAGCCTAGTTCCTGCGGTAGCTACCAAAGAAAAGAGAATATACATATGCATGGCCCCTGAAGCGGCACCCACAGGTGTTGGCAGGTCTATCCAGGGTTTTAACCCCCCAACGACCAAATCAAAATTCGCACCTAACAGAAAAAAGGGTTCATGTTGTCAAATACAGCGTGTTAACGCCAGGCAGTACTTAATTTTTGTATAGTCCCATATAAGTACGAATACCTTTTCTGAAAAACGCGACATGCCATTTTTCCAATACCTCCATGATGCTATCATATACAACGACGCCGATGGCTTAATGCTGTATCATACAACCTGTTCGGCATAAAATGAACATCACTACTGCGATGAAGATGGGGAGAAACTAACGAGGGCCCTCCTAGAGAGGGCCCTCACACAAAACGGGCAGAGGTATTACCGGTACTGCTACCGGTACAGCGTTACCGTACTGTAACCGGTACAGCGTTGCCAACCAGACGAAAGGTTGTTAACATATTGAAAGGTTGTAAGAGTACCATTACTGTGGATGGGGTTGCCGTACGCGAATGGCTGGCGTGTACAGGAGCTCAGTAGCGAGTACCACAAACCAAGTTACCGTACAATGGAGAAGGAGAAACCCCCGCTCTTTTTAATTACACCTCCACCTGAAGCCAACTACTCGTCTCATGACGAAGCAGAAGCCGCAGTACATGCATGGACCTTAAGCCACGGCTTTAATGTATCTCGACGCCGTGTACGCTACAACGATGATGGAGACGTTTGGGTGCGAAATTATGAGTGTGACCGAGCCGGTGTGCCCAAGAACACACAGAATCTAACTGAATCCGACCGTCAGCGCCCTTTGCGGGGATCGAAGCGCTCAGAGTGCCCTATGAGAATTGGTATCCGTGCAGCGAGCAAACAGCACCCGACTGGGCCCTGGAAAATCGTTCACACGGCACGAAGCTCACACCACAACCACGTGCCCTCTCGTGACGCCCGGGTTCATGCAGCGCATCGTCGCCGGGCTGCAGCTTCCACAACTGTTGTTGTCGCTGACACTGCTAGTGACCTAGTTAGTCTACAAACTGCTGCTGTTCTCACGGAAAACACTAATATAATCAGATCGTCTTGCTTGTCGAAGCACACATGAAATGGTTGCTTGCGTGAGATTGAGGGGCAGCACTAGATAGCCGTCGGGCGGAAACTCAAGTCTTGGGTTGGAAGCCATTTGAAGACTGAAGCTGTTTTCGTTCAGATAGCACTTTGGAAGATCTATTTACGTCACAAGCTGTGAATTGCATCACTAACGATTTTTTTGCATCACTAACGGTCTTTTTGCATCACTAACGGCTGCGTCACTAACGGTCTATTTGCAGCACTAACGGTAATACCTCTGCCCGTTTCTGTGAGGGCCCTCTCTAGGAGGGCCCTCGTTAGTTTTTCCCATGAAGATGTACGTTTTATCAAGAGAAAATACCTCCCCTCTTCTTTGAATAAACCAACTTGAGCAATCAAAAGAAACGCCAGCAAATATAATGAAGTAGGATGGAGAAACGGACAAAACTGTACTGGCTACATGTACGAGCGCAATGGCATCAAACCTAGACTTGCATTTCAGTCCACTTAGTGTAAGTTTCCTCCCCTACAGCACTACGCCTTGCTGACCTTCTTCCACTGCATTGACCACAGCCTCCACGACGTCTTCCACTGCTTTCTCCACTGCGTCCTGCACAGTGCCATCGGCCGCATCTTCCGCAGCCTCGCCTACGGCGTCTGCGATAGTGTCGTCTGCAACACGCTCTGCGTCCTCCCTGGCACTCTCCTCAGCGTCGTCTTCAACCGTGTCATCCGTAGAACCCTCTGGCACCATCTTCGTCTTAGCCACCCTGCGCTCGACGACGTCGCTTCCGCTTTCCTGCTCCAATGTCCGCCTCGCGATTCTGAATATCGCGGCCGCAGCGGGGACGAGGCCGATCCTTGCCATTGTTCCACTGGAGATGCCAAATCTGGTGGCAAGTAAGGGTGTTATTCTTCACATGGGGCCAGACCTTGTTGCACAAGTAAGTTCTACATATTGTGTTAGAATTACAACCTCACATACCATGCTTCGCCTTGATGAACGTACCTTGCTTTCTTCGACAGACTGCAACCAGGGCAATAGTACTTCGTTGCTCGACGCTCGCCCACGCTGCGCTTGCGGTTGGAACATACCTTACATTGCCGCTGTCGGCGCTTGCGCTGTCCGTTGATAATTTGGAAATCAGGATTCTCGCGAGGGACATGCTCCGCTGGCAGTGATCTGGCGACAACATCCACTCCATCCACTTGTGCTTGACGCTGAAAAACACAAAGACAACATGTTGTATGTTAGCATGTTGTATACATGTTGCCAGTCATCATGTTGTAGACTCACCTGGTTAGAATCATCTTCCGTTAGTTCGAGCATCTGTGCTTGGAGCTGCATCAGGAATTCTGCATGCGAGTCTTGTCTAGCGCCACGCTTCTTCTGGCACTCACGGTAGATGATGTATGCATTCACTATCGCGATGTCCACAAGACCGAGAAATATGGATTTGTAGTACTTCTTGCACTTGGTCTGCCGCTGCAATGAATATCTTTGCAGCCGGAGCTGATCATGTACGTCTACCCCGCCCATCCAGCGATGGTAATCGCGCATCATAGATGGGCAGGGTACTTCAGCGCGAACACCTCCCGTTTTCCAGCGGTCTAGATGTTGAGCAGGCAAAAACAAAATAGTTTCGTCAGTTTCTCCCACAAAAATATCTTCAAAGCGTATAACTCACAGCAACTCTCCATTGCCCGGCTACCTCCGGTTCCCAGCAATCGTACTGGTCGCCTATCCCACCATACAAGGCTCGTCATAAGAGGGCAGTTCTTGGCGACTGCCATACGAGTAGTGCCATGGGCGATGCTCTTCGGACGGTTCCGATTCTTCTCCACCATCGCATTGCAGTACCCTTGGCGATCGTCTTGAATTGTTCCCACTGAGTACACTTGCCGCTGTAGTAGTTGGTACGAGAGTTGAACCGACGTGTAGAATCGATCGGTCACGATCAAGTAGTAGACGCCGTCAATCCGAGGCGGTAGAACAGCCTCAAGATTGCGCATTACAGCCGCTGGGCCGGTGTTATGGTCAGCTGACCGCATTGACTCCGGTACATTTCC
>Contig_783
GGAAACAAACTAGGATACGTTTCGGAATAATTATGCCTTTAGCCTCCTCACAGAGTACAAGAACAATGTGTTCGGTCCGGAACTTCCTGAAGGGTTTACCCGAGAAACGCGATATTAACCATCGGATCCGCCTGCAATTTCCAAAGATTGCGAGGTAATGGCGGTAGTCACCAAAGCAGCAACGCGAGGTTGTGCGCTGGGTTGAGGATATTATCCGGAAGAAGCTTATACGTCCAAGCATCAGTCCACTTGCCGCACCAATATGCTGTGTCAGGATACGTGCCGGGTGGCCGATCGTGCACGGTTACCGGTTCTTAAGCTCGAACATAGTACGTCAAAATATTCCGATGACGAGGAAGGAAGGAAGACAATTCGGATGCAATGTCCGGAGTGTACTGGTTCTCTAAAATGGACTTAATGCTTGCGTACTACAAAGTACGTATGCTGGAAGCAGACATCAAGTTCATCGTATTTCTGGCACCCAACGGTCTCTGGTGTTACCCCCCGGGAGTATGCAATGCACCAGCGACGATGCGACGACTGACTTCCTAGCTCTTCTGAGAATCGGAGAATACGAATTCTTCTACGATGATATGTACTCCCAAATTCGCTCAAGATTGAGGATCGTCTTGAAGCGTTGCGTAATAAATCGACATGCTGTTGGAGAACAAGTTTTTCATCAAAATATGAAGTGCTTCTGCGCCAACGAGAATCGGTGTCTTGGTAATTTTGGGGGACGAAGTCGAGTACAGATGGACGCCCGACAAGGTACATACCATTACTGTTGCCACGTACTTAAGAGGAGCTTCACATCTTTATTGGGCTGACCGGATACGTACAGTGCTCGTGCCTCGTCTACGCGTCGCTTGGGGCTAGTATGGTCACGCTTTAAAGAAGAAGAGCAAATGCAGTGCGAAACTACACTTCAGCGATGAGCAACCGAAGAGCTTCAAGGAGCTGAAACAACGGCTGTGTCGCCCACCTGTGTAACACTTGCTGGACTTCAGCCAGCCTATTCGCTTGCGCACGAACGCAAGTAAGTTCGCAGCTGAANGGGGTACTATGTCAAGTGGCTGGCGAATTTGAGCGTCCCACCGCCTACACCGGTCGGTAGATGAGGTCTAATGAGCTCAACTATCCCCCTAAACAACAGGAGCTAATAGCGATGGTAAACGCGGTAGCAGCTTTGCATCTACTGTCTGGACATCCTCCAACTGTTGAAACAGACAACAAAACCCGGAAGGGATCTTTGCTAAAACAAATGGCGGATCGAAGGCTCACACGATGGTATGACATCCTCCTAGGGCTATCAGCATTCTCTTATCTTCCTGGAGCACAGAGCGACAGCGCCGTCGCGATCAGTCGGCGACAAAGACTTGCAGCGAGATACGAAGTATTTCCACGTCTTACATTTTACCTGCTTCAATGATACCTTGCATACGTATAACGGAAGGCAAGACGAACAGCGAATTAGTAGTCGCACTATAGAAGGCGTACAAGAAGGATCGAGGCATTCAATCTCTCCTTGAAGCCGTCAAGCATCGCACTGGGAAATCGAGCTTTCGAGTGAAGCACCGATTTCGGTGCTTCTCCGAATCCAACGGGCTAATGTGGTATCAATCACCAACCGATGTTGTGCCTCGTTGAGCTGTCCCGAGCGATACCATGCTTTGTCAAACGATAATCAGCTAGTGTCACGACTCCAACTACGGTGGACACCCAGGTGACCACCGGACGTACTTGACGCTAGCGAGGCCTTGGTATTGGTCCTAGATGTTGAAGTCGATGAGCGGCTGCAAGTCATGTCAACGTAACAAACCGCGATGACAAAACCGCCGGGCTTCTGGAGTCGCTGAGATTTCGGATGAGTGTTGGACTTACCACGAACGAAGCATGCGATTCGCTACGCGCGCAGCCTAAACGGGAGCCAAGACCAATTGGGATGCGCTTTGCCTTAGCTTCAAGAATACCGGCCGTGATCGAATCGAAAAGGACGCACCAAGCTGCATGGTCGTTCCCTCCGACAGCAAGCGATTGCGCACACTTTCAACATTAATAAGTGCTTGTAAACAGGCCACCGATAATACAACTGCAATGAGATTCTTGCTTTTTAGGGAATTCAGTACTTACAGGACAATATTTGGTATTTGCAAATACGTAATTTCTTCGATAAGAGCCATATCACACCACTACTTCCAAAATACATTGCTGGTTGGTGAAGGGGCTGTCAATAACATAGTGGACTGGATAATGGGGAGGACTGAGCTGGATGCTCCCAAGGACTTGCCAACCAACCAAGCAGTGGTTGGTACTCAGTTTCGCTTTGCTCGGATTGAGTAGTTTTGTGAAGCCTGGACTACAAATAATTCATGAGGATTCTGAAAATATAATTCTGAATTTTAGGTTCACAACTGAAAAAAAGATTATTCCACACAAATATTGCCACTTTATTTTCGCTGCAATGTATTATTCGGAAGGCCTGCTTTAAAGACCCCATTAACTTTTTGTGGTCGTTTGTTGATGGCACCAGGTCCTTCTACAAGTTAAATCGCCAGACTTATATTTTTCCCACGTAGAGTCCGATGACAGCAGCAAATTGCATGGTGCCATGACCACGTAGGGTTCGATGACAGCAGCAAAATGCATGGTGCCGTATATGCCCAGCCGTCGTACATAATGCCGAACAGGATGCTAATCGCTTCGGCGATCACGACACCCTACTTTGTAGCAACTGTAATATCTCTACTTTGACAGCTTTTGAGTCGGTCGATCACCACTTAGATTTCCTTGTAAGCTCGTCGTCGACTCCGCAAAGCGGCATGCCCCGCACGATCACCCACCCGGGCCTCTAGTAGCAATGATAGATTTCCTAATTTGCGAAAACAAAAGTTTGAAGGGGGCGCTCGGTACCGTGGCTGTGCGATGCGTACTGCGCGCGGGAGTCATCGTGACGGCTTAGCAGGAACACGAGCTTAGAATCGCCTGCACCGGGTGGCTACTTGCAGTGAGCAAGGCAAATCTCTTAGCAATGGGCTCCTTCGTCGTGAGGCTAGAAGAAGAAATCACAGGAGCCACTCTTTTATTTCAATGTCGTAGCTTCGAAAATTGCGATGTAAGTGATAGCATTTAGAATTGGCTGCGAAGTTTGCGTTGAGCTTGGTGAGCCACTCGCTTTTGCTAAACACTCAGTGCCAAACCGTCAGAAAGGGCCGTTTTGTTTTGAGCTGAACAGGTCACGCAAAAGTAACCTGGTCTGGCTGGATATTTAGCCTGATGTTGGTTGGCAATAACGAAGCGGTGCAAAGAAGCTCTGGAGCTAGAGGAACTAGAGAGTTGGACTGATAGTAAAAATTAAAATTAGTTGCTGTAAAATATTATTATTTCGTGAAACTTACCGGTAATGCGAAAAATACTAATATTATTTATTTCTTTTTTAGATATTAAAAAATTGTCAATAGTATTTTATGAGTGCTCGTTTTTTAGATGTCAATTCTCAACGAAAAGTGCGAAAAGGATGTGAGAGGAACTGACCTGTTCTCGCAGACCTCTGACCTCATTTATCGAGTTGCTGGGAGGTCTTCGCTACTACCACATGAGCGTGACCGTAGCACTACCAAGATAAGTTATTATACTGTCCAGTAAATTTTACTGACGGGTAAACGCCCCGCACTAGGAAGCACTACAACCAACAAGGATAATACTCGATCTCGGTAATTTCTTCCGGAAGTAAACGTATAAAAGGAAGCGGCATTCTTTCGACAATGCACAATACATTGTACCTGTACAAACATGTACATTCAGTGCCAATACAGGAATACAAACACGTAAACTACATGTATATAGATATCTCTATAATAGATTACGAACACGTAAAATGACCAACCGTACATGCAGCACAACGTGTCGAAGCAATCCGAACTGCGATCGTCAAACAATTTTTAAACTCCCAGACACTCCAACCAACTTGCGCGCCAAAGACTATCGCACCAAAACTTTCGTCGACCTCATGCGAGTACTACAGTTGATCTATGTCGCTGCACTCGTATTACGCTGCGCTGCTGTTAAGACCGCTACCAAGCCCCACACGACCAGCACAGTGAAAATCAACTCGGAAGCGGATGCTGTGTCGCGCGTGTTAGCTACGCAAACCACGCGATCTCTCCGACAGTTTGATCAAGAGAAGCTTGCTGAAGATGATGACGAAGATGAAGAGAGAGGCTTCAGTATCTCAGGTCCAGTGGAGACAATTGTGACAAAAGCGCGAACTGGATTGAAATCAGTGCTCACTAAGATATCTATTGAGCGCGTACTGTTAGCGAGCCAACTGTCAGAAAGGTACCCATACGCTCAAGGTTTGAGTCTCTCGACGCTGAAGCAGTTGGCCACCATCGAGAAATTGAGGAAGATCGATATCGAAAAGGGCATCAAGGGCTCCAAGTTGACGCCTGGTAGCATGCGTAGGAGTATGGAGAAATTTTCAGGTATGAGCACGGTTCCTAGACAGTTTCTCGAGTCCCATGTGGGCCGTAAAGGTCAGCGCTTTGGTAGAGATGGCAGTCGGTTGCTATCCGCGGGGGTTGTTACACGTGTTAATGAGAAGGGAGAACATCAGATGCTTCTGATTTCGAGCTCGAACCCGAAAAAAAGTGACTTTCTACCTCCTAAAGGTGGTTGGGACAAGGGTGAGAGCATTAAGAAGGCAGCGTGCGTGAAGTCATCGAAGAAGGAGGGGTACGTCCACTTTTGTCAGCTTAGGTGTTGATATAAGTATAGCTTACTCGTGATTGTGCAGGTGAGTGCTCAGCTTGCGCATGGTCTGGGCAAGGTGAAATTCCAGGACGGTGAAAATAAATACACCTACTTCGCGTACCTGATGAGAAGCAACAAGATCTATGACGATTGGTCGGAAAGCACTCGCTACCGCTTATGGGTACGTGCTTCTTCTTGTGATTCTGTTTAGCTTTTTTGCTGGACTGAGTGTGATTCTTGTCTAATAATTTATTAGGTTCCGATGGACGACGCGCTTAAAATGCTTGCTGGGCGCCCCCAGTTGGCCGAGGTTGTGAAAAGAGCGAAAATCGTTGAAGGCAAAATCGCTTCTGGAAAAATGCCGGTGGTAAATCCTAAGCTTGCTAAGGACAAGCTTGGCTAAGAAGTCGCGGGGCGGAAGAGCTACAGCGATGACCTTAGGTACTTGATGACGCTTACCAACGAATACACCTTCATAAAATCATTAGTTTTACTGGCAATATTATAGAAGTAAGAGGTTTGTTAGATACTCACACCAACCCGCAACCTTTGACGCTAAATTAGATGCCACCATACCACACCAACCGCCGTCGCTTTCTCCAACAGCACAGACTGTAATATGAAGCTCCTTTCTGTTTAAATGTCCGGGTTATGCAGTTTTATTCCTGCTGCTCAACTTCAAAATGACAAATTCTGAACTATTAATAAAAATTTTAAATGGGAAATTACTGTTAATAGCTCAGAATTTGTCATTTTAAAGTAGAAATGGTGTCAAAACGGTTCCCATTGGGGCGGGAGATTTATCGTGCCACGCTATCACAGTAGTTTTCGTTTGCTTTTCTTTTCATTTTAAGCGTGACACAAAACCCGTCGATCAAGTTAAACTCTTGGGTAGCGACCNTCGCTATCCTCCTCTTAGGGCTCTTTATTCCTCTTTATCGTGCAGCGGCGCTGGTGGACCCGAAGTCGAACATGTAAGTTAAGTTTAACCCCTCTCTCTGTTACCGCAAAATGAGCCCGTGAACCACTAATTTTACGTCATAACTTACGGCGTAGCTTTTACCAGCGCGTTTGTATGGTGCTGTATCTTCCACTTGCCTATCCAAAACGATGGGAGGTATACGTTCTCAAAGGTTTTGACACGCTACGTCGTATATCATACGACGTAAGGATGACACAAACGACACGGACACCGACACTTACGACTTTGTAAGAGTGAACATAAAAATTAAAACGGGAAGACGCAAGCGAATGCACACATAAAGCAGGGCTTTTCGATGACTGACATGCTAAAAGAGGAACAGACACAGAGCATATGGTAAAGGACGTTCCATTTATGAAGCAATGAACACACTCATCGTCAGGGGGGATAACTAAGGAGGGCCTCCAGCTGGGAGGTCCCTCACATAAAAATAAACAAAAACAGAATAAAAGTATTCTTTTCGTCGACAACGGCAAAAAATAGATTTGCCGTTGCCGACGAAAACAACTTTTATTTTAATTACGGCAAATCCATTTTTTGGCAGTTACCGACAGAAAAAGCAACAACTATTTATAAACAAACAACAGTATCCTTAGTTGTCCTCATCGTCTGGCGCTCCTTCGCATTCACGGTTCGGCCTCCTCGTCAGCACCCTCATTGTCTTCGCGGAGAATCTCACGACGAGTCTTCTTGCGGACGCCGACGGTTTTGGGAGCGCGGCGCAGCACGACTCGCTTGCCAAGGTGTGCTGAAATCCTGTCACCGCACGCGAAGTCCTCGTCCCACACTTGGAAGCAAGTCTTGTCGCCACTTCTGCGCGCCTTGCCACACAGGTAGAACTTGGCGTCGCCGTTGGAGCAGTCCGGGCAGTAGTAGGTCGTCTGGAACGACTTTTTGAGCTCGCCTCGATACAGCGAGCACACCTTGCACGACCGCTGACGCCTCTTCTGGATGCCGCCCCTCACAGTCACCCAGTCGTTGAACTGCACGAGCGTGTGCCCGGAGAATGCAGGGCGCCGTCGCTTGCGTGCTGCTGGCGACGGAGTGGGGGCTGCCATGGAAGTCTTCGTCCTTGAGCTGTAGCAGCGGCTTGTGCAGCATGCTCAACCACTCGTATCGCTTCATGGGCGTCTCGCCGGCGAGCCGACTGGCCTCTTTATGCGTGAGGTACGCGTTGACGAGCGCCAGGTCCAGTAGTCCGAGGAAAAGACTCTTATAATACTTCCGGAACCTGAAGGAGAGCTGGATGGAGGACTGGAGGCGGAGCTGGTCATGCACGTCGACTCCTCCCATCCAGCGCTGGTAATCCGTCACCAACTTCGGGCACTTGAACATCGAAGTCCCGAGCCATTTCAGGTTCCGCTGGATCCTGTCCTCTGCCATGGACACACCTGTCGCGAG
>Contig_784
TAACTCAACGTAAAAAATAAGTTCTGGTTCAGCTAAAACGAGGCTAGCAGCAGCTCTAACCACTTCAGCGTTTACCCGGTTCAAGCATCAGTGCGTCGTACCAGACACCTGCAGCGTGTTGCTTCGCTTGCCAGTCTTCGTGACACTCCCGGTACGTACCTACAGCCTGGCACTGGTGCAAATCTCTTCTTGCCTCTAATTGTCAACGTTGTTGGCCAGGATAGCAATGGTGCTGTCGATGCCGACACGATTGCAAGTTCAGCTCACTGTCAAAGTTGGGCAGCCTTACACGAACAGCAGGACGACGCACGGGGCCCCCATCATCTTCGAACTCATGCCTAATGATGGCCTCGACGCTCTTAGTGCCAAGATAAGCAGCTCGCTGGCAACGTATACCGACATCACATGGAAATCCGACGCTCCTATCTTGATTCGGCCGAGTGCTAATGCGTCTCAATCAAACTACGTACCGTTACCAGCATTACAGAGTGAGTTTACTGATCGAATCAACCGCCTATGGAACCAAGCAAGCAGGAGAAAAAATGGGTAGGAAGTGCATTATAAATAATAATCGGTCGAGTAATAATAATTTAACTATTTGTGGTGTACCAGGCAGGCTGATTTTCAACTTGAGCTCTTCATTTACGTGCAGCGAGCTAATACAAGTACTGGAATTCGTCGCGCCACTGAATCGCGTGTACAAGCATCTGCAGCAGCAATAAGTGAACTTCTAGAGCGTGAAGGAGCACGCGACATGTATGGCCCTGCTTCACAGCGGTATTGGGCTATATCCCATACACGACAACCTGAAGGAACACCATTAGAGCCACCAACTAATGCTACCTTCTCACAGTTGCAGCGAGTTGATGCAATGCAATCCGACATTATTGCTCAGCAGGAGAATNAACTCCGAAAAAACGGCAGTTCGTTCGTGTGAGTTGCCGTTTGAATGGAGGTGTAATTCCTCTGGATATTGACGTTGTAGAATTGCGGCAAGCACTCGGATTACTGTCCTACAATCTTTTTCCTCCTTTTCGGGCAGACCTCGACACGACGTATCCTACTGAAAATATTAATRACGATGAGCACGCAGCACAATAAAAAAACAGTAGCAATAACTAAACAAGCAAATTGCGATCATACATTCAACTAAAAAATATATCGCGGTTGAAACCAGCTTTATCGTAGCCACAATGTCCATATAGATTACTGTTTTCTTCACGTGATGGCTCCATACATTTTCGCATTGCAACTTGCAATGTGCGCTTGGCGTCGAACCGAAAGCCAAATGCGTATGCCGGGTCAACCATCGTTTTAAAAGACCAAAGCCGACCTCAATTGGATTCAACTGCGGTGAATATGGAGGTATTAAGAAAAGCAAGGCTCTTGTCGAGTGAACCAAGTCTTCTAGTTCTCTGTACATGTGGATTTTGGCATTGTCAAGAATAACAATGGGCCTATATGCAGTATTGTTAGTGAGATGTGTTGTCGATTCACAAGTAAGCTGCGTACCTAGGAAGAGGCCAAGGATTTAGCAATGRGGCAACATTTTCCAGAAATGATTGGTGAAAACGACGTCGATCAAAGGTTCCTGGAGTTGTGTCCCAAGCTATAAACCCAGACACATCCATCGCAGCAAGGATTGAAACTCGATCACCTACACAAAATGTTAGTTACAAAAGAAAAGTGAACAAATAAAAGCAAAATGTACCTCTGTCAAAAGGTTGCCGTACGATAGCTGGCGTGTTTCTTGCAGACCATGCAAAACGACGAAGCACATCACGACCATCTTTTGCTGTTTCATCCAGAAAAAAACTAGCTGCTCCGGACCACGATAAAATAGGGCTAATTTCATGTAGTAAGCGTCTATTTCAGCAGGAACACTCTCTCTTGCCCGTTTGGTAAGAACCTTGCGAGTGAGGCCAAGGTCAAATCGCAGCGCCCGGCATATAGTTGACGTTGAAATGTTTGAAAGTGACGGGAATGTTGCTTGTAGAGCTAGTTGCAGCTCTTCGATGTAGAAACACGGATGCTTCTCCACGAAATGAAGGACAAACTTGATGCATTCCGGCGGCCATCTCGTCTTCCGCACAATAGGAGCGTTTGGTATCACTTTTTCMCGCCTGCGAAATAAGAGTCCCCACCGAGAGATTGACCGCGTCGACACCCCCATTACAGAGGCCACCACACTTAAATMGATGTCGTAGATATAAGTTAGGACGACAGATCGCCATCTCATGTCGATTGAGATTGTCATTGCTAAGATGACAGCGTCTACGAGAAAGCGTTAGAATGAGGAATGACGTTGGTTTGTCGTTTTTACCGCAGCCATTCAACGAAAGCTGCCCCAATACAACCTTAGCTCTTCGTGAAAGCGGGCTATTCAATTTTAATTCGAAGAGATGAGCACGTAAGTCTACGTTGTCGTGTTCTTGATGATTGGCTAAAACAACGAGTTATGGGCTGGTTTAGCCACAATGCGTGCAAAGCACAATACTAATAAAGTGCATAAACTAAAACCATGGTAAACACGCAATAAATGTACATTTTGATTCCGGGCACAACGAGAATTTGATCTTGTCAAGCTGCATTTAAAGCGAAATGGGTGAAAAGTAAGAGCGTTGTGAAATAGGCGGGATTTGTCAAATATATTATATTTCTTGTTGAAGTAAAATAAAGATGACATCCCCGCCTATTTATTATTATATTCAAATGTGTATATCTGCGCTGTTTAGAAGCTGTAATAAGATCATGGTGGTAGAGATCAACGCATCCCCAGTTTCTCAAGTTTAGTTTTAGTAAGTAGAGCTACATCGAGGTAAACGAAACGAAAAATGAAATCCAGATTAGGTGAAATGTCTGCCTTAAATCTGGCTGCGGATGCTCCTCATTTCTACGGTCCCTATGTGCCAGCCGCCTCCACTACATTACACACCACCTCATTYCAGGTTCTTTCCGACGTGGGCTGCCTTCCAATACGCAGATAATAAGGGCTCAAAGTAATGGGCTTGTTCCGGCGTCAAAACCACCTTCTTTTCCGCGATGCGGCTTTTAACTTTGTTGGGATCCAATCCCTGCTCATCCATCGTTTGGAACGCCGTCATCATCCGTGCCATCAGGTCATCGGAAACATCATCAACGTTTTTGCCAACGAGAATTGCTCTAATAGATTCGTCGATGTGGTCTGCTGGCCCCAATCGTTGGAACTAGGGTATATCGTTAATTACGTCATCAACCTTCCCGACTGTCAAGATATTTTTTAGCTTCTCAGCAAATGCTTTGACAGCTGCCGAAAAATCTCTCTCTTCGTTAGTTGACTCTGTATCATGCTCGGTGCCGTCGTGGACAGGGTCACGCTCTCTTTTCTTGTTCTTCTTCTCTTGGTAGCTCTGTACGTCCTATATTCCTGTATTTCAAATCACTGCCTCCTTTACTATCATTTAGTAATCAGCGCGCCCTTTGACAATGGAATGTCGGTTCAGTACCGGTATTATAATGTGCGTAATCAATCAGCCCGTAACTAGGCCGTGTAACAGACTTCTATTAATCCTTAATAATAAAGGCTCTCTGGGGGCCTTCAGAAAATGACGCAAAGCACAAATCAATAGGCATTTGCGTGCAGAAATGCGATAGCCAACAAGTGCATTTGGGACGATATTTGCGATTTAAATCTCTAAAAGAAAATCACACAAATTTATATTTAAAACCAGCTTGCGTTGCCGATGACAGTAAATTCTGCTTCGTTCGAGGTACTTCTAGCGAAGTTTTCCAAGAACTATACGGCTAAGTGGCGTCCCGGTTAGTGCGACCGCCCTCCTAAACTACGCTTTCTACAAGCTCAAGCTTGTACATGCACTGCACTAAGCGTAGTTCTTGCTTAATACATTTTTGACTTTTACGACTACTATCCCTGGTATCTGTTACTACGTTCATTAGTACTTCGTCGCCTTCGTGACATCACCTTGGTCACAGCAGAAAAAATTAACATTAGTATGTTATCTGAGTGGGTTTTTAATTGTCGTGCTTRTCACGCTTTTCGGACAAATCATTGGACAAAAAAAATTCTATGATTTCTACTGGCTGCCGAGCGCAGCGAAGGTGGCTTTAATTGATTACATATATAATACCCGGATTGTGTAGCTGTCATCAGTAAATACCGGTTTCCCCCTGTCCTAAGCGAACGGCCGTGTGCGCTGCTTGTTGTAGGTTTTGGGTTGCTACACAAAATTAGTAGCTAAAACTTAAGATTTAGGTAAWTTCACTGATACTTAAGTTGTTTATTTTAGCCAATAAAAAAGTGGACACGGCGGAATTCGAACCCGCGTCCAGTATTCTCGTGATCAAACCAACTACCACATCCAGCAGCTAACCGGAATAGTTTGTTGAGCATCCGAGGTGACGGTCCCGGCCTACTTCAACGACTCGCAGCGTCAGGCGACTAAATATGCTGGAGCTATTGCTGGTTTGAACGTGCTGCGTATCATTAATGAGCCGACGGCTGCTGCGATCGCCTATGGGCTCGACAAGAAAGGAGGCGAGCACAACGTGCTGATCTTCGATCTCGGAGGCGGCACGTTCGACGTCTCACTGCTAACTATTGAAGACGGGATCTTCGAGGTCAAGGCGACGGCGGGTGACACGCACTTGGGCGGTGTGGACTTCGACAACTGTCTGGTCGAGTTCTTCGTGACCGAGCTCAAGCGTAAGCACCGCAAGGATATGACGTCGAACCAGCGAGCTCTGCGTCGTCTTCGTACGGCGTGCGAACGCGCCAAGCGGACGCTGTCCACTTCGGCGCAGGCGTACATCGAGAGCATAGTCTACAGCAATACGAGTAAACCTCTTTGGCCTTCTGCCTGTTCCAGATGAGCGTGGCCTCCCCATGGTGTGTTCGGCATGTGACAAAGTCAAATGTGTGGCAGGAACAGTCTCATAATTAACTGGTTGTGAGAGTATTTTTAGCTGCGGACATAATTCTTAAATGAAGAAATGTGATTGGCTAAAATAAAACTTCGCTTAGGACAAAACTTCGCTTAGGACAGGGGGAAGGCGGTACATGTGTTTCCCAGTGTACATATGGGGATTTGCACARGATTATCCATTATTAATATCCGAAGGCGGCATCGTTTAATTAAATAATAAAATATTGTATTTCATAATGCATGTTGTTACTGTTATTCAAGTGCTAAACTGAGGGTCAATGCTGCAGGGTGATTAGCGTATAGTATCATAATTTCGCTGTTAAAAAAACGCTTAGAAAATAATTGTCAAGCTCAATTCGCTTACAGTAGTAATTGTCATCACCACACAAAAGTTATTTTTGTTCAATCTAAAACTATCTATCTTTGCGGCTCAAGCGACAACGTTTATTAACACGTCGTTGTTCTTACGACCAGTCCTTACGGCCGGCTACTGATGTACATGTAGCATGTACGATTTAGTAATACWCATAGAAATCCACTCAGATATAATAACTTATTAAGCAAATTAACCTTGTACGCAAAATTATTATAAGCTTTTTACGAAGCTTGAAACATTAAATTTGTTAAAAATTAAGTACTAAAATGACTATTTAAAACGAAGTGAGCGTCACCAGGTCCTACAAATTTTACTTTCAGCTCATAAGAATATATGTATGCACATCGGCGCCTCCTACAAATGCTAACTAACGTGCACACAGGGGGCGCCCTTCGCGTATCGTGGTGCTCCGCAAGTGAAAGTGGRGGCAAAATGAAATTAAAAAAGTGCATTTCTGTACGATGTGTAAACCACATATAATGCGTACACCACATAAAGCATTTATAGCGAATCGACGCCGCCTTCGCTGCGCTCGGCAGCCAGTATAACGCACGAATTAGCGTAAGGATTATTAACCATAGCCGTGGACGGATTGACAGACAGACACCACACTCTACTAGGGACCTTTGACTAGCCGGCCGCGAAGGCGCTTGGAACGAAGTCGCTAGCGTTCCTTCGCGAGGCAAGCGGGATCAAGAAGAGGAACGCCGCTGGGTAGCGATCCTTAACGAAGCCGAACGCCGTGCAGTAGCGGTGAGTGGGAGTGTTAATTCACGGCGACTCTGCACGGTTCAGTTAACCGGCTGCGCGTTCCAGGATGGACCATTCCGGACTGGTTAATCTGATGGATGGCCAGGAGCGCTTGACAAGAGGACAACAAGGAGGACAACGCTAGAGTAGAAGTTTAGAGGACAGATTTAATTGACTTTAATCTACTCACTTTGGCATTTACCGTTAGCAACAACAACAACGTTCCATTTATTTTGGTCAGGAATTACCTACATTAGTGCATTTGGTGTTGTTTCAACTTGATTGCCATTCTCGATGAAAAAAAAAATTCGCCGCTGGAATCCCTTGTCGTGCCCACAGCGGTAATCGTTGTACTGGTTTCAGTTGCTGTGTAGACCATATCGGCTTCATCATTGTCAAATACATCGTGTAGATATTCACTCCACATCGATACGGTGGGGTCACCTTTAGCGTTGTCATCTGGGTCATCATCATTTCTGCCTTAATCTTCATCTACATCTATACCCTGTGGAGATGGGATGGATATTTCAGAGCGCTATTTTTCATTTGACCTACTTTTGGAGATATAATAAGTTTTTTTTCCTTGGATCACATACCGCCTCTTTTAGCACACGCCGGCGAACATGATTCGCAGTGATCTAATAATTGGGAGCCTTACTCGGGTCTAAACGAATTACTATTATTGCAACCAATTCGGCTCGGGGAAATGTATCTGTTAGCATTGTTTGACCTAATCAAATGCATGACGTATAGCTTCAGCCACCGTACTGAGAGGCCTTGTTTACTCTCCACCTTATGTACTAAGTGTTTGTTAGCTCTCCGGGTACTCCGTCCCCTGTGTGTTTCTGTGGCGGGGTCACACAGCACCTTGCGCTAGAGGAAGTTATCTTCCGAGAGTAAACAAACTCTTAGTGAACGGCAGCTCACAGGTCCCCCTCTTTATTCAAAAGAGAGCGAAGTGACCTAAATAAGGTAGATTGTAAACTGAATATATATATAGGTAGATCAGGTTTCAGTTTAATACAAACTATAAGTCACCTATAGAAATGCAATGTCGTTGACCAACGG
>Contig_789
AGCTCCAAATTTAGGGTGGTCGATGTATTACTCTACCTTAAGCCACCGACTAGCAAAGCTGACGCGTAATATAGCTTCGTGATATATTACAATACATCTCCGTTGTAATTTTTGAGCGGGGCATACCGCATTCTCTTGGCCCAGCTCACGACATTGCAATTTTATGAGGGTCTACAGGCGAGACCTTTGGATCATTTTTGAATACATCAAATACCTCTATTTTAAATTGGCACTCGTTGCTGCACCCACCTCGTGCACATGGGACGGGACAAGACAGAATTACGACACCAAACCAGCACCCACCCGTACCCAGTTGTGACCGTCAGACACCCATCCTGTGCCCACTACAGCACCCATTTCTCTTCCTCACGAATTGGAGCCTCAAGTTGGAGGTTCACCCTCCGCCATGACCTCCAACTGCTCCAGCACCACTTACGAGCACCTGTTCCGCTCTCTAGCGCGTCATTCGCGTCTGTTCCCATTGCGCAGCTCCGATGTAACGTTATTGGCCACCCCCACAGACTTCTACCAGCAGCTAGTGCACAATATACAGCTCGCAGAGACACGAATCTCCATCTCCTCGCTGTATCTCGGCACGGGTCAATTGGAGAGCGATTTGGTGGGCGCACTAGCCACGAGACTAAAAGAACGACCGCATCTCCWGGTGCAGATCGTACTGGACTATTCTCGCGGCCAACGCGGCGGTGTCACGGCCAGTTCCGTCACCATGTTAGCTCCATTATTGAAGCAATTTCCGAACAACGTGGAGCTATTTCTATTCCGCGTACCACAACTCTCAGGACTCAAAGCCAAACTACCTCCGCAATTTAATGAGACGCTGGGCGTCTCTCACGCTAAAGTGTATTTAGTGGACGACACTCTCGTGCTTAGTGGCGCAAATTTGAGCAACGATTACTTCACCAATAGACAGGATCGATACGTGCAATTGACAAACTGCGGGGCGTTGGCACAGTTCTACCATCAGTTCGTACAACTGGTTACCGGTTTTTCGTATAGAGTCAAACTGGAATCGTTGACATCCGCCAAGAGCGACTACAAGTTGTTGGCACCTCAACTGGCTCACGACTCGGAGGCCGCAAAGACGGCAATGCGACGCGATCTCGAGAAGCTAGTGGACCCAAGTCAGTATCAGCAAGATAAAGACGACGCACGCACCGATGCGTGGGCGTTTCCAACGCTGCAATTTACACCAATCTCCATGGACCACGATGAGCGTGTGCTAAGTGAGTTTGTGCGGCAATTACCGCGTGGTTCGCAGCTTCAAATTGCGTCGGGATACTTGAATTTTCCTCCGTTTCTAAGTGAATTATTGGAACACTGTCAAGCTGGTTTAGACGTGATTTCTGCTGCCCCACGAGCGAACGGCTTCTACGACGCACGTGGCGTGAAAGGAGCGTTGCCTATGGCTTATTCTCTGATCGAGCAAGACTTTTTTGAACGCACTCTTAGCCGTGAGTATCCAACAGTGCTACGGGAATTCAACCGACCAAACTGGACTTTTCACGGCAAAGGCATGACGAGTCGAACCACTCCTCGTCGCTGTCGACCCCCTCTTCACTATCACTCGCCCCTCCTCCGTGGCGCGGCGGTCGCACCGCCGCTTTGACGCGCAGGTCGGGCCATCTGCTGCTGATTTGCCCCCGCTGCAAAAATGAGTGGGGGGGGGAAGTATACGCTACACGAGGTATACCCGCAAGCCGGATGCGGATCTCAAGCCCTCCAGCACCGTCCCATGTGCACGAGGTGGGTGCAGCACTCACTCCCTTGATATTAATGCTTCTGATAAAAGTACAGAAAACTTAATTGTTGTCGCTTACCGTAAAATGCGGCCGGAGTGAGACAAACGGGCGGAATGCAACAGCATCAATAATTACATGTATTGATGAACACCCCTCTTGCTTAAATACCTGTAGTGGGTCTCGATAACTCGAACACACACGAGGGAAGCTGGCGCTTCCTGTTAACCTTGTTGCTAGCCAATAGATTTCAATCTGACTAAACTAAGGGAACGTTATGTATAGAGCTCACTAGTAGTCCTCGTACATGTACTTCTATGCCAGCTTGGCCTCACGTTCTGTGCGGCCCAGTGCAGTGGACAAGGCTTGGACTCAACCAACCACTACAATAAGTAGTACTTAAGATTAAAAGGATTATTGAACGTCCTGTTCATATTTAATGTAGTTGAAGCATTCGTGAGATGGCAACATTTCCCAGCGTTTTCTAAACGCGTTGGGTCCATGCCTGCACGCATGTAAGCGCGGTCCATAAGGAGGCTGTCAGTCCTGTACTAAACCTCATAAGATTTTTTTCTTTTAAATTAGGAATTTAAGCAAAAAATGTTGTCTCACTATTGTTAGCAAGCTAACCTTCAAGTGGGCCCACGGCCCAAACCTCCACGTCCCATAAAAAATAATATTTGTTGTGTGTTTCCATAAATTTACAGCTCTCCAATTTCCAAAAATAAATAATCTTGTGAGGAAATAGCTTATTGTTCGATAATGTTATTGACAATGCTGTTTTCGGAGGCCCTGCGGGATAAGGTGTACAATCCCTCAATTACCAATGCTAGCGTGGCCTCACGTTCTGTGCGGCCCAGTGCGTTGGACTGCGCCAGCCACTACATGTACAGGCACCCGATTCTGGATAATAGCACTTGAAAAGTAATAAAGTGTAGTGAGTCACAGTGTCCGAGCACAAGTCTTACGGCCTATTTTATATATAGGCCGTAAGACATGTGCAAGCTAGGCTATAAATTCAATGGGTTTATCATAAACTGTAGTATTGTCTAGAAGTTCAGCCATAGAAAAGCATTGACGGGGCGGGTAACCTGCACCAGAATAATACGGTCTCGTATTCAAGTTGCTTTATTTCTTCTGTCGCTACACAAACACTGAAAAATGGGACAAAGAGGGGAGTTCAAAACGAACTTCAGCTGTTGAACTACTTGTAGCTCTCTACTAGCGACAATCGTGTGGTCTTCGGGTGAGGCGTGCGTAAAATTCTACTTCTTCGTGGGTATTGTTTGGCGGTAATTGTCGTAACGCTTGACGATCATACTGACGTCATCGCCCGACTTGCCAAGCGAAGCGAAGTATTCTCGGACTTTGTCGGGGTGCATTTTCTTTCTGACCCAAGAGGGGAACGCAGCTGTAAACAGAAATTCATCGCTTTCGAATTGTTTGAACCACTTGTCAACGGCAGCTTTCCTTTTAGCCGCATCCTGGGCCTTCAGTGCTGCCTTTTGAGACGCCTTAAGTGCTTGTGCGTTTTTAAAGGCGCTTGTACCCGGAACAATCTTCTTAATCGACGCGAAGTTAATTGTCCTTTCTTCTTGGTTGCCGGTTTCCACAGGCTGTGGCACAGCATTCAACCGCAACAATCTTGCTGTTTCGTGAGTACCTTCACTGCTCTTGGGAGGTCCGAGTGCTGCCGCGGAGACTCGTCCATCAGGAATGATCGCAAATGCTACAGCCACCAAAACAAACGCTGCCAGTCGCATAGTTGGTGGAAAAGAGTAGTGGTGGGGTTAGTACCTTCGGGTAGAATTGCGAATGAAGTAAATGAAGGAAAAGGTGGATCACAAAGAGGCGAAACGCTCAAACACCTGGATCGAAAGAGCCAGTAAACAGTCCGTGTGCTGTACCAATTCGTATTACAACTGGCATGACACATCTAAGGATAATACATGTAGTACATAGTATGAACTACATTCAATTGACATTAAATGTGTCGTCTTGATATTAAATAGGCACTCGTTATTTTGCCCGACTGAGGTAACATAGCATCGCATTTTATACGTGTACAAATAGTAGAGTACGGTTAAATTGGAGTAAAGGTAGGACACTAGCGCGTTTGCACTCGTCTGCGGACTTATAGCCGTGGGCCCGCCCCTCTCTTCACTTGCTGCGCTGCGCTCGGGGGGCGCCGCTGCGCGGCCTGCCCCACCCCGGCCTCTAAGTCCTCGACTCGGCAAGGCGCTGTGTCTGGGATTAGAAATTAATTCCGAGCAAGTGTTGCCAAGACCGTCGGCTAAGGACATTTTATGGATGTTGGGGGGTATAATTGTATAGTCGGTTAGCCAGTCGGGCAAAATAGACAGAACATGCCGCCCCCGCGGTTCGCTGCGCTCGCAATGGATAGAATATTCTGGAAAGTGTTGTGCTCGGCTCGCTGGTGAGCTCAGCGCTGGGCCCGCCTCGCACCCGCTCACCTTAGTTGGCGCCGCGGCTATGGCAACCACCCCGTGTGTGTTGTCCCAGCGATGGACGTGTGTTTATCCTATTTTCTCGGCAAAATACTCACTTCCTATTAAATAGCATGAAGAAGTATGAATTCGTATTAATAAATAGCAAGAGCTGGCGACACATCTAAGGATATTCGTAATATCACAATACAAATGGAAATCTCTTCTGAAAATCGTCCAGTACTGTACTTTAATAAACCGGTACAATGTACAGTACTGCACCCCGTTTTCGAGTCCCTGGACCTTTAATAAACTTCCGGATTTGATGATCTAAAATAAAACAAAACTCAGCTGATTAAACTAAAATTTGATTTATTCGCAAAATTTATATAGTACACCCCCGCGAAACGAAGTGCAGTACTGTACCCTGCAGAAGTTCTACGGGAGCTCGAGGAGCCCAAATCTAAAATAGAGGTATTTGATGTATTCAAAAATGATCCAAAGGTCTCGCCTGTAGACCCTCATAAAATTGCAATGTCGTGAGCTGGGCCAAGAGAATGCGGTATGCCCCGCTCAAAAATTTACAACGGAGATGTATTGTAATATATCACGAAGCTATATTACGCGTCAGCTTTGCTAGTCGGTGGCTTAAGGTAGAGTAATACATCGACCACCCTAAATTTGGAGCTTTCCTTGATTTTCTTTTTGCAAAATGCATTTGGGTACATCATATTGGCCCTTTTCTAATTTTGGGTACCTCGAGCTCCATTGTTTTTCCCGTGGATTAAAAGCAGTTTAGGAGAGCCTACCTAATGTCATATCCCTTTCAGTCTGCATTTGCGCATTTCTCTTCCTCACGAATTGGAGCCTCAAGTTGGAGGTTCACCCTCCGCCATGACCTCCAACTGCTCCAGCTGTTAGACCAGAATGAAGCGTCGAACCCGATTGGGCAACGGAGTGGTGACAGCAGCAGCATCGACGACTAAGACTTCGCAAGATGGCAAAGCGACTTGTTGAAGTTCGACACGAGAGGTGCATTGAAGATTCGTGGCGACAAGCACAAGCGCAGAAGGGAGCGTGCTGGGCGGCCTGACAGGTGAAGCGCCCCTGGCAAGTGCATGCAGTGTAGTTAGTTTTTTCTTTTCAGAGGACTCCCAATCAATCACTTTTCAACTCACCTTCTAGTGCGCACTTCCTCTCCTCCACCACTCGACCACCAAGTTTCCTCTGCGGCCAAGTTTCAACAGGTTATGATGTCCTCAAAATCGGCCGCGTCCTACACGACTAAGCTGAAGCTGTTCAACGGGACTGGGTTCCCAGCGTGGGGCGCCCAGGTTAAGCTGGTACTGGAGATCAAGGGGCTGTGGGATGCAATCCAGCTACCCATGCCCACGGAGCA
>Contig_792
CTCGGCATTCAATGCCACAATCCACCGCCTCTTCAAAAGCGTTGGGTGTACACGGAGCACTTCCGTTCGAGCTGCGCTCACACGAAGTCCCTCCATGAACACGGTCACGCTGACCAGTTCCGGAAGAGGGTTCGCCACCATTCCGGCGATAAGAGTTCTCAACTCTTGGACATAGTTTAATAAATCCTTCTTACCCTGGCGGGTAGCAAGGAACTTTGACCGGATACGGTACGCCTGATTAGGCGGCGCGAACACGCGCGAAAGCTGTTGCTTCAGCTTATCCCAAGTGGGAAATGCAGCGTCAACGGACGTGCCGCACGTTAGTGCCCATTCGCGAGCGCGACCTCCAAGCCTGGAGATAGCCAGCGCCACGCGCTGATGCTCAGACTGGAGCAGGGCCGATCCCATGGCCATCTCGACCTCACGGGTCCAGAGAAGGAGATTCTCTCCATCCTTCCCCTCGAAGGTTTTTACGCTCGCCATGAGCGGTTTCAGTCTCATAGACTCTTCACGCGTCATCGACGCCGCCGACGTTGCGGCGCTCATCTTCTCTTGGACATGCTCCAGGAGCGCGTTCTTGTAGCGGGAGAACGATTTCAGCCTGGCAGTGACCGCCTCTGGACCTTGCGATGCAAGATGAGCCACGCCCTCCGGGCCAAGCAAGGACATAAGCTTAGTAAGCGCGTCCTGCTGCGGGCGAATTCGCGAACACGGGGTGTTCCATCCTCGCAGAGGATATAGTCAACCGACTCAGGAGCTAGATTGACTACAAGTGCTACCAAGTGCAGCGGGGCTGCCGTAGCTTTAACGTCAGAGGAAGACGTTCAACTCAAAGAGTCACTAATACTAAGTTCCTTATCCAAAGGACACTTACAGCCCAAGACCAGGGCTCAAAGTTAACACCTTAACTTTAATGCTTCAAAACCAGAAGTGTTTTATTTACTATAATTGCGGCCAAGCCGCCTAGGGGTAAATGTATCTGTTTAACTATCTAGCATAGTTAAACCTAATCAAATGCATAACGTGTGGCTTTCGGCCAACGTACTGAGAGACCTTGTTAGCTCTCCAACTTATGTACTGAGAGTTTGTTAACTCTCCGGGTACTTCGTACCCCTGTGTGTTCCACACTATGTAACCCCGTTACAGGAGCATCTACCAAAACTGAGGCCAAGCAAGACTTTTGGTTGTCCTTAAATTTCTTGTTTTATTCTTGTTGGGGATAAGGCTTCAATGGAAAAAAGAAAATATTTAAAAGAGGATCATTTTTCAGCTTTGGGTGTGTCCTTTCCTTGTGAGGTGAACCTAAAATCTACTTACGAAATCATCGCTGTACGTTCGCAGCAGCAACAAGGGCAGCATTAATGTTGTTTTCGCCGAATAACGTTTTCACTCGCTTCACCGTGCCCTCCCCACCTCGCTGTGCTGCATACCACAAGGTGTACTCCTTAATCGTGCCGTAAAGTGGATCACTCTTCGTCACCGGTTGTGACATATAAAAATGTTGAATTCTTTCGGTGTCGCTCTCGCGTATAAGACCTGAAACACCTGAGCTTGCATACTTTCGGCGAGCTTCTCCAAATCGGGAATTTTTTTGATCGATTGGAGACGTTCTACCAAACTCGGAATCGACCAATGCCTCAGAAAGAGGTCGTTCATCTGGTATATGGGAAACGAATCGACCCCCATCGCTGTCTTGTACATCTCCGTGTATCTGAGCCATTGAATAAGATACTGGTCTTGGAAACCATTTGGGGGAAGTACCAAGTTGAACAATTCTCTGGGGTTCTGCCGGGTATTCAGCCACGCTTCGTTCATCATGTTGTGAATGGATGGATACATTTTAAACAAGTATGTCTGCAGCCGATCAACAAGATCCTTCATGCCGTCGACTCGGCGGAGGGATTGAAGCAGCTCCAATACCTCTTCATCCGGTTTTGCATTTCGTAGCAAGGCAGCAAATTTGGCGTCTGAGAACGAGGTTTCTCCCATTTTGTTTCTGTACTTAAGTACATACTGAAGCCACCTCATGAACTCTGTGCTGTCGTCAAGCTTCCCGACAGTCTCGGAGAAACGGATTCGCGTGAAGAAGGCTTCGGGTTTAATCTGCGCTTTTAGCCCCAACTTGTAAGCCAGATTCTCCGTAAACGCCGATATTCTTTTGCCTTGAGCTCGCTCCTCTTTATCTTGGTCGCCAATACTCGTTTCATTCGTCGGGGATGTAGACCTAAGAGATCTGCTCGATGTAGGTGCTGCGGCGGCTACATGAGGCACAACCCTCAAGCTGGGAAAAGATTGTCCAAGGCAAGTATTGTTTCGAGCAGCGAAGATAAGTAGTCCAAGCGCCAAGATAAGGCATTGCAAACTCATCGTGGGTGGTTGCTTCGTGTAACTAATTGCAGAGTGAGGACTGTACCTTGAGAATTTCTGGTCTAGATTATTGGGACCATGACCGCAATCGGTTGAACCAAGCTGAACACCAGGGGCAGTGGTACTGGTAACGCCAAAATCGGTTGAGTTAATATAATAATAATATTACCTGGTAGATCAGCTAATACAAAAAACATATTATCATATATTTTCTTTTGAGACGAAATAATACTATTTAAAATCAGCTTAATTTTAGCTACGATATAATATTTTTAAAAGATTGCGTAGTCGGTTTAAATCCACTAATCATATGTCCTTACCGTTCGACTTGTTGAAGTATTACTAATTAACAGTGAGGGAAATGGAGTCCAGGACAATTGTGCGAGTGACGGCAAGGTTGGTGTCGTGTGTTGGCACTGCTGAGCGCATTGATCTAGGCTGCAGGTTTATAGAGGACGAGTCTATCGGCAGAGAACAAGAACAAATACCTTGATTTCGCTCTATCAGCTTCAAACAAAAGCACCCGTTTGCAGTTTTCCATTTTGATTGGCTTTGTCTGTGTCACAGTGAAATAAAAGAGCAGTATCCGCGTGGGACATATTGACGGCCAGGACACATTGTGGGTCAAGCCATCTCTAATACAATTCCACGATTGATACACGCACCAGCTCAGTGGATAGTGCGCATAAGCGTGAGCTGCTCGCTCAGAGCCAACCACTCATTCTCCCCGCCATTTTGGTGGCCCCCTTGCCTTTATCCGCTCCAAATTGAATCCGTGGCAAATTCTTCGCAACAAGACATCAGAACCTAAGCACTTCTACTATCATAAAGAGCTCTAAAGCTCCAACTATGCTAGCACAAAGCTTACAACCGCTCAATACGAATTCGGCATGCGTTTGGTTCGTCAGGGCATGCCTATCCGCAAGTCGGCACTTAAGACTGGCGTGCCGAGAGAGAATCTGCGCAAGCGCGTCCGCGAGGATGTCCCTGTCGAGTGTAGGACGGAACCGCAGCTAGTGTATCTCTCTGCTGGAGCCAACATCGGACTCCACGAGATCGTTAGGTTTCACGCCAAACGAGAAAATGTGTGTCGGGTTGCCGTCTCTCAGCTACTTCATTCGCCAAGCCGCGCTAGTTTCCTCACTCCGGCCAGTTCCTGAGAGTTTTACGAGCCGAAAGCTTGTGCAGCGCTGGATGAAGAAGCACTCACCCTGGTTGTCGCTGCGAAAGGCGCGAATTTTGGAGGGGAAGCGCGCGGAGGGGTCGACTGAGGATGCGGTTATATACTACTTTGGTAATCTAGAAGCTGCTGTCAGCGAGTTGGGGCTGGGCGAACGCCCTGCTCAAATTTGAAACTGTGACGAAGCTGGTGTGTGTGCCCAAGGCACTTGCCAAGAGCGTGTTGTAGCTCCGAAAGGATGCCCAGCCAACGTTCAGCGCTCTTCTGATCATGAGAACGTCAGTATTATGCGCTGTATTAGTGCAGCGGGCAGGATCATGCCGCCCATGTACATTTTTGCTGGAGTTCGCCGCAAGGCGGAATGGATGAAGCATGCTCCAGAAGGTGCTGTGTGCGCAATGTCCGAATCGTCGAGCATTAATGGAGATCTTTTTTGGCATTCGCTTAAGTGGTTCGTTAGCAAGTTGCCTGCAGAGCGCCAGCAACTGCTGATTTGGATGGACATTTTGCTCATGTTAATTATCACACCGTCCGATGGGGATGCGAGCATGACGTGCATATTCTCGTGCTTCCAGCGCACACATCGCACTTCCTGCAAGCACTGGATGTGGGCACAAACCAACCCTTCGAGAGACTTTACGAGAAGCAGTTACAACTATTTCTTGCTCACAACAGAGGGCTTCTACCTACTCGAGATGACGTCGCTGAGCTGACGCGCATGTCATTTGATTTGGCCTTCTCGAAGAAAAATGCAGTAGCTGCGTTTGCTAAGACCGGGATTTACCCACTGTCAATCGACACGATGATGTCTGCACTTATTGGTAGCACGCCACACGTTAACAAGCGTAAGCCTCCCCATCACGCAGCTGTGGCACCTCATGTACGGACACTTCAGCTGAGTCAGCGCCAGCGCAAGCGGCTTGAGCGTCAAGGGCTGGATCTCGACGTCCTGGAGCTAGTCAATTTAATGGCGAGGGAAACGTACACACCGCAGCAACGCAAGCGAAAACGGGGAACGTTTGTGGATGAGCGCCACTCAGATGGAGTGCTTCTAACGCACGGACAAATGCTTGAAGCCCTCAAAAAGAAGGACAACGAGCGCGTGGCTAAAGAACTAGAAAAACAGTGCAAGAAAGCCGAGCGACTTGAAAGGGATCTGATGAACATGGAGGACAAACCTCGCTTTCGAACGCAAAAGACTCGGAAATCTCTGAGAGCACAGCAGCAACAGTCAGTCATCGTGTAAATGACTTGAATAATGTATGTACTTTGGCCCACAACGTGTCCGAAAGCTAGCTCGTCCTCTTGCTTTATCTTGGTATGTGTATACTTCGCTAAGTGACCCATTATATGTCCCACACGGATTCTGTTGTTTTGGAGCCTGACAAGAAACGTAGTTAAGTGGACTAGTTTTTAAAATATCAATAAAAATCTATAATTTTCAAACCTCTGATTTTATATCAGAATATTAATTTAGCTTTTGGACACCTTAGTCACTACTAATATTTATTATCAAAAATAGTACTATTATAATCGAAATTATCATATGATATTTGGTTTCCATTAGCCGGCTGAGCACATGCACTCTGTCTGTAGTGTAAATCATTGCTATCCAGAATACAATTAGCATCCAAGTTTTTGTCTGAAGCAAACTTTGATTCGAGAGCAACGATAATAAGTAGCCCAAGCCTCGCGATGG
>Contig_794
CAAAAGTAAGAGCCGACGGGACGTGCACTCCAAGACGTCGAAAAGGTCACTTGAAGTCCGAATACTAGTAATACCGGCATTACCAACTGTGTCGTACACCGCAATGATTGCTACATAGTGGCGACTGCTACTAGTCCAGCGGTCCAGTACGAGTCCAAACGATTCAAGAAGCTCGTCCGCGACTCGGGCTTCGACAGCCTCGCAGACTAGCCTTACACACTTTGACAGAGTGTCGTCAGAGACTGTAGAGAAAGCGGAATTCAGTCTCGTGAGGCGGTGCTCAACAAACTCGAACGGGAGCCGTCCGGAGGTAGCTCACTCCAGCCAGCGGTAGAGATCTCGAGCTCGCTGGCAGACGAGGCGTAGGTTTAGGTGGGTTTGACAGCGTGCTGCTTCTTGGAGCTATTGCTCGTAGTCGGCATGGCTGCGCCGCAGGTGATTATGTGGGTTTGTGTAGCTATTCCCGTCATGTAGGTCTTGCCACATGTTGTGCAGGTATGCATGTTGTCTCGAACTGCAGGGAAAAGCATGGAGCAGATCTGACTACTCGTGAGAGCCATTGCGGACCGAGAAGTTGGCTGAGAGCTTGGAGGTGGCTAGTAGAGAGCTTGGAAGATAATTTGAGAATGACTGAAGTATATAGAGCTGATAGGGAGCATACACAACGAAAGGTGGATGGCTAAGGGTGGTGCTGCTGATTGTGGAGCCAATAGGCTATAAATTCATATATGAACTGGTGCAATTCAGCAATGAATTGAAGCTTAAAATTAATATTAAAATTTTAAAACGTTTTTAGGAGAATTATTTTATAAGGGACCCTAACCCGCAGGGCCGCCAGGTTAGATCGTGCCACCGGCCTTAACCCATCACTTTAACGCTAGAAATTGCTGTTTAGAAATGTCAGAGCTTTAATTGGTAGAAATGCGGGAGCTGTGTAAATTCGCAATCCGCTACATGGTGCATACAGCGAGGTGGTTTTGGCACCGCGCCAAATAAATCGGCCACCTAAGATCTCCCACAATTCAAGTATAATGTATGGAGTTGATAGTAGCTAACACAATCACACAAACGATATTTGTATAAACTGGAAATGATGGTAACGCATTAATGCAGCTGTGGAGGCGCAAAAACTACGCGGAGCAACACTGAGCGCTTTTTCCTACTTTCTATCCTCACTAAGCATTGTGTTCTACATGTTATTGGTAGTGTAGTCCGACCGGCAGGGTATAACATAGTTTACTCTGAAGGAGTCCATTGTCCAGTTATTCAGTTATCATTGGGTGATATTACGGTAGGAAACCTATGTAAGCTTGGGGGGGGGTACAATAATAGTATTTCAATTTCATGTACAGTGCCACATGAGGTCTGGAACTTATTGAGTGTCAATAGAGGCAACAAACCTCGTGAGATGCTCACTTGCAGCCACACGAGGGCCAGTGTTAGCTACTATCGTTGCCATACATTAGACTTGAATTTTGTAAAGTCTTAGGTGACCGATTTATGTGGCGCTGTATGCTGACCATGTGATGGATTGCACAGCTCCCGCATTTCACCCAACCAAAGCGCTGGCATATCTAAACAGCAATTTCTATCGTTAGGCCAATAGCCGATCTAACCTGGCGCTGAGTGTAGTTTAATTTAGTTGAGCACGGAACTAAATAATGGCATATGTCGAGCTAATTACAGCGCTGTCGAACGTGTTCTTTTGGGTGAAACTGTCGTGCAAGTGGCTATGCATCGGCTACACTATGATCTCTAAGTGTAAACAACATGTCTTAACTCCGCAGCCGAAGCGCAATGGGACTGGCTCATTTACTGCCAGCACAACCAGAAAAAAATGGATTTCGATAGGATGTGTGCCACTAGAGTAGCCCAATTAAAAATAAACTCTTTTCTCAAGTCAAAGACGAAGTACATTTCTGACTTAATTTGCTTTTGTAATCTCCACGATATAGGGGACTGCCATTCTGCCACTGCTGATGATCAACAAGCAAGGTGGTGACAATCTTGGCACAGGTTATCAAACTGGTTTGAACTGGCTGTACTCAGCCTGGTATCTTGAGACATACTGTCTCCACAGCAGGTATGCTGCGTCGGTTTCCGAGGTCTGGTCCGTGACTTTCAATATTTGCTTAATCTGCGCTGGAATACGGCCTTTTCCTAGCCACCTTTGGATCATTTCCTCTGATGTCCGCAGAACATTGCCCCTCTCTTCCTTGTCATCTTGATGCCAGCGGAGAAGTCGACTTCTCTTGTCTGCACTTATTAAGAGGGGTGGTACAACAAAGGAAGCCTCAGCGAAAAGTGCGTCAGTATCTTCGCTAATAGCACCCAAGACAGTGTCGCCGGTCGAGACTAGGACAGCGGTAAGGACTAGTAGAAGCGAGCTTGAGCGCATGGCGGTCGTGGATAGAACAACTTGAGTAGAGTTGAGGAAATGGGAAAGTGATCTAAATTGACATGAAACTAGGTCGCCGATATTTGCTTTGACAAACCCCCAATCACTGGAACCACCCAGTCCGTGTTCATTTGCAGCGTCTGCTCTTCAAGATGGCAACTCACAACAGAACCACCTCTCCGTACACGTATGATGCGAATGGAATGGAATGTTTGTTTTAATTGAGCTGCACACACCACCCTGTCACGACCCTTTGCGATAGATGTGATGTACCCTGTCCGTAATTTGGATTACGGGTCTTTGCATACTATCTATTCAAATCCCAGGATATATTACATCCATATTTTGCCAAATTTGTTTACGGTGCAGCGACATCTACTTAACAAATCGTAAGATAGGTTAATTAACATTTTGCGAACGCTATCAATTGAAGCTCATTTTCAGCAAAAGGAAGGGGAGTACATGTAACATTGACGCCGTCTTAGCCTTTTAAAGTCCAGATTTCAGCTCTGCCTGACTAGCACTTCAAACAGCTTGTACTGCTTAACTGGTTGGCCGATTCAAGAGCAATCCTTCTCACCAAACAGTTGCAGGAAGTTATTTGGTGACTTCAGAAGAGTGCTGCGTAACAATATACTTACACTCGCTCGATGTGCATGCATCAATACCTATTCCAACTTTTAAAACGTGCCGTTCGTAATTCTATCCACTCAAGATTCCGCCGCTCTCCAAAGAAAAATATATCTTTTAAAAGCTACTACTGGTAGTATATCATTGGATACAGTATATTTAACCTCAAACTACAAGCCAGTAACCGTGGGCTGCTACGAGGCAACTAAATCGAACTTCTTATCGCTTGATCAGCTGATCCGAGGTCGACAAACCTTTAAGGACCTTCTTGAACTCATTAGGGCTCACACGATCTGTTGGAATCCAGATTTATATCTAGAACCAGAGTCAACGTGAAGTACAAGACGGATGGTCGAACTACGGGACCTGGCACAAATGAGTTGAGCACAAAGGTGCTGTGCAGTATAGTGAAGACAAATGATGCCAGGCCAATGCATGAGAAGCGACTGCATGTCGCAGAAGAACGTTGAGCTGAGGAGTAGTGAAGCTAACGATCTAATCATACTTTCTTTTACCTTTCAGTGGACTGGTGAAAGTGCTCCTAGGGCATACGGATCAAGTGCATTATCCAAGAGGGCTCTGAGCCCAAAATACTTTCGAATTTTGTTTACTAACGTGATCTAAGATGTCAGGACCATTAAAGTACACGAACGACGGTGTCCCAATGAACTGGGATGGGAAGGATTGGCAGCAGTACAAATGGGCGATGGAGATAGTCTTCAAGAAGAAGAAACTCACGGATATCGTGAATGGGAATCTCACGAAGATGATGCTCTTTACGTCGGAGGCTGAGGAAGAGTTTGATGATCATCAGTTGACCATCATGCAGCTCATCGGGATGTCACTGCCAGCAGAATCTTCCACCAGATTCGCGACAAATCCACCGGAACCGACATGTGGAATGCGCTCTGCGTAATCTATGAGAGCCGAAAGAACCGAACTACTATGGCTCATAGAGCTGAGAGCATTAGACACGAGCTTGATATGCTCAAGCTGTCCTCGGGCGGAGACGTCATCAAGCACCTGAGTACGATGTTCAACTTGCGGACGGAGTTGCTGTCTCTCAACTATCAATTCGACGACACCGCGATGGTGGAGTTAATGTTGAACAGTCTACCGCATACGTATGAGTTTGAGAGTTTGAAGAGTGGTGTTAGATACAATTGTGCTGACACATACATCACCCCAGAGCGGACTCGAGAGCTTATTCGGGTTGCTGACTCTCGACAGAGCGTGTTTCAAGCTAAGAGCGGGAAACGCAGCCAGAAAAGCGGTAGTGTTGAGAAGCAGAAGGCCGATGGCAATGGACAAAATCGTGAAAAACCTGAGAAGTTTAAAGACACAAAGAAGAAGGTGAAAAAATGCTTTGTTTGCGACAGTACGGAACACCTTATTTCGGAGTGTCCGCAGAAGATGAAGAACCAAGACGGGGCCAGAGCTGCTGGAAGCGAGCAGAAGAAGAAGGCACGTGCAAATGTGACTCGTATGGGCCACAACGAGTCATTGGGCTCAGATACAGAAGAAGTACATGTATCAGAAGAAGTGAAGGACGCTTTGGACGCTCTACTGATCGACGCCAGACTGCCGGCGGAGAGCAGCGAAGAGAATGAAGCGGGTTCAAACATGGAGAAAGAGGCAAGAGGTAATGAAGCTGATGCTACTGTTAGCTGTTGGTACGATGGCCTCGACCATGATGAACATGAAGTAGACACAAGTAGTGGGTGGTGGTACTTCGATACGGCTGCTAACGTGCACGTGACGGGAAACCCGTGGTATTACGTGGCGTTTACACCGGATCTAAATCAATTTTAGCATGTACTTGGGGTTACGCCTGCGCTGGAATCTCGAGTGGCTGGAGTAGGAACTGTGCAGCTAATAACTGAAGTTGAAGGCGAGCGAAAGGCAGTGTATCTAAGTGACGTCTTCTACATTCCTGGTGCTACACATGGCCTATTGTCAGTCGGATTAGCAACGGAACAAGGTATTGACTTTGATTACCATGGACAATTGAGGTGCTTTCGCGTGCAAGATGTACACGACGATACTGTAATTGTTGCAACACCGGAGGATGGAACTTGGGGATTTC
>Contig_796
ACTAAAGGAGATTCTGGAACTGGTGTATGGTACGGAGCCTCCAATGGGGAGCCATATAATGACGTCTGTGATGCTTCGGGAGCGTCGCAAACTGATTTTGAAATTGCTGGAGGCTGGTTTGTCTACGGAAGAAGCTGGGGGTGTTTTCAAGCTTGTGTATCGAACAAGCCCTTCGATCATGAAGGCAGATGCATACAGCGAAGCTGGCACCCATGGCTCAGAGTATGTAGCCGTTCCTCTAGCGACAGCAGAAAAATTAACGAAATGAGTAAGTGAAGAGGTTTAGCGGCTCGTGCTAAGATTTAGCCAAACCAGAAAAACCATCTAATAGCTCAAAGATTGGACTTGCATTTAACGTGGAACAAAATTGAAAATATGATGTTCATGAAACCTTATACCAGGAATACCTTTAGCCCTCACCGAATTAATTTCACGGTACTGCGTAGTTCGCTTTTCGACATTTTTAATACCAAAGCCATTTAAATACACTCTAGAAGTGTTGCTTTGACCTGGGAGGACAACTCATCTCAACCTGTTGAACATCATTATTTTGTATTGAGATTTAGAGTGGGGGTGCCTAGGTCGACCAACTATTAAAGCGAAACCATTCAAAATGCACCAAAAGCCTGCCGACGTCAGGCGAGGTCAAGTACAGCGCTACAGGAACTTCATAAATTTTGTTTGTTATATTAAATTCGGCTGAGCTTAGAAACGGCGTCCGACATCGTCTCTAACGGACTCCCCACCCTTGACGCGCAACCCTCCACGAGACCTTTGTGTGTTAGGCTCTCAATTCTTGTAAACTCCAAAGAGTTATTAGATTTGGTTGGCTTTTAGAGCTCTGAGCAAATGGTATACTATTAATAAAATGATGCAAGAGCTGAGGACCAATAGACAGCTTAAATAAAATCAGAACTAACGCTCAAGGAGCACTTTATACTCGCTCTGAAGGCAACCTTGTACGCAGTAATGCTCGTTGATCTGTAATTATAAAATCTTAAGTAAATAACTAGATCCGCGTTTTACACAGAGAAACTGTTTTGCTTTATAATGGTAGAGCCATGACTCCCGATACCTCAAACTCTGTTCAGACCAAGTGAGCTTTGATAATCAATCTATTAAACTTAAGCCGAGAAGGTTGAAGCTACCGTTTTTATTTATTCAAACTATTCTTTAAAGTGGGTTACACGACAAACGGTACTCAGTAAAACATATCGGAAACTAGATCGTGCTGGAAATTCGTGTTCCATTTTTTATTCAGGTAGCATTTTCTCCTGTCCGCGTAGCGTGGAACATTGTTCTACCATAGCCTCGTGGTGGCGCGCAAATCCTGAAGTGAATAGAGCTAGTAAGAAGAAGAAAAACACTGTCGAAACGCCATTGGAGTGTATTTTCATGGGCTCCGTTATTAAAAAATCGTGCCCTGCACGAAGAAGCTCTGGAATTTCAAATTCGAGGACTACAGTACATGCATCTACTGTGCCATACAAGTGAAATTAACGTTTTAATTGAATTGAGAAGAATTCGAGGCGATAACAAATTTAATTAGTGCTTGTCGCTGCCACTTTTTTAGCTTCAACACAGCGAAGTCCGTTACCGAAGTAAAATCCATCCATGCAAGGTACCAGACAAGTATATATCAGTGGAGCTGTCATTGGAGGAAGCAGCGCGGTAACATCCTCCCAATATGAGCTGGTGGGACTAACCTGTTCGTAGCTTTAAACGCTTTGACCTTGATCCCATGCATCGCTCTTGCAACTTGCTCTACCCAGTATCAGCGAGGAGTTCTAACCGAAGAGTATTCAAGCTAGGCAAATTCATAGGCTAGCATTGCATTCCATTGTGCTAATACGTTATGTTGTTGCGGCATCGGACGCACATCAAAAAGCTTAAAGTTGACTGAAGGTTTCCGATCTGTCTGCTAACCTATAACTTGATCACTTGTCTGTGACCTCCCGGTAAGATAGCATGTAAACCAATCATGCTACAAAGATCTCGTTTTTATCGAAATTGATAGCAAAAACATGATTTTATCGATATACGTATGCAAATCACAAAAAACTTGAATGCTTGTTGCCAGCGGAAGAAACGGTCGCTACCACTGGGGTTTTGGCTTCTTTCCTACCCGGAAGCTCTCCTTCCACTCCTCGACGAATTTGGAGTTTTGATTTCCCAACTTCTTGCTTACTTGCTTTTGCGTTCGATCTTGTTTCTCAAGCACACTCTTGATATGCTTCAGCTGCTTGGCACTTAGTAGCGTGAGATCAGCCTTAATGAATTTATTGGGATCCTTGATATCTTTCATCAACTTGTTCCACATTATCCCGTTTTCTCGTTCTTCCTTGTCTACTTGCGGGCTGGCAGAGTCATCATTGCTCTCATCCTCGTGCTGGTGGGAGCGTAGGGAGCGCTTAACGTCGATATGAGTTGTAGTGACCAGTTCCGCGGTCGTTTTCGAAACCCAGTTGTGCTGGGCATCAACGGTGGCTGCGTTGGTGCTGACAAGGATCGTCGCCGCTGTAGCGAGAAAGGCAATGTAGAAGCGCATGGTTCAACAGGTGTCGGTGGTTTGAATACCTGTCGTGCTTGTGGGGCTCGAGCGCAAATTTCAGATTGAGCAGCTATTATTAACCGAACAACTCTGGTGGTACTGTATTGATTGCAGGTACTAATTCCCGTATCGCCGCATGTTCACTATACCAAAAGCGAACCACATACTTATGTTAATACGTTAATAAGCGTGAACATGTATTTATACCGGTAGTGAGAATTAAAGTCAGACAGTGTTGATGGTAACGTCGCGACAGCATAAACAAATCAGGGATTCATACGGCAATCACTGTACATAGAGCTGTTTGACCTTGCGACTCCACTAGATAGAAAAAAATACTTTACTTCTACCTCAAGCGTTCATCAAAACGATTCTCTTCGGGGACTCGTGCTCCAACGACCGTGACAGTTTTCCAACCGTTGAGAGGAATTCGTATAATCAACAGCGCCTTAATTACCAATAGTTAAACTGTCCCCGACAGTTTGAGGACTGTCTAACTCAAAGGACCACCACCCAGACCAGTGTTGGCAGTAGGGACTTAACCGGCCTGCCAAAAACTGGCCTAAACCTAGTTCTGCCAAGGGGATTCGGCCCTTAGGCCATGGCCCGGCCAGACGGGGGGGGGGGGGGGCTTCCCGCGGGTCATGAGATCTGACAAATCTCATGCGTCTTGGTAAAACCTCGTTAACAAATTTGTTATGGCATTCTACTCCAGAGGAGAGCACAACATATTTTGTAAGAAATGCTCGCTCTTTACAACTGTTTGTGGCTTAACTGGCCAATCACAAAAATGCACTGATTTTGGATGAACTGCAGCGAGCTCTTCGCTAACTAAACCATTGAAAGACTGAGAATGGAGATTAAATATACGAGGTAGCTCATGCTCCCGCTACGTACGCCTCCCTCCATGCACACTATCACTCTTCCAAGCGACCATGACCGCCAGTCCCATGCCGCGCCGGATCCGCCTTAATATGGAGCAGAAGATCTCCATGTGCAAGTATGCGAAGGATATGCGCGCCAAAGGCAACCTGTCCAACACACAGCTCGCAGCTTGGACAACACGTGCGTTCAAGCTGGAAAAATCTCTTTCACGCGATGCCGCTCGCAATTTTATCGCTGGGGAGTCTAAGTGGGCCGCTATGGAGCCCTGTCAGCTAGAGCGCAAGCAGCTAGTCAGCCCCCAAATCCAGGAGACGAACGCTCGCATTATGAAGGTCTTTAAGGCCATGGACGGCAAGGTGGAGGCTATCACAGGCAAGGTGATAAAGGCCATTGCTCTTCGCGTGAACGTGTATGGCGAGAACACCACGTTTATGATCTCTAAGGGCTGGCTGTATAGATTGCAAGAGCGTCACGGAATCTCCAAGAAGCGGACGCACGGCGAAGCTGCGTCTGCTGACCAAGAACTGCTAGCGGCACGCAGGCATTCTGTCGGACAGGAGCAAGATCGCCTCGCTTCTTAACTAAATATCAGTACTTTTGAGACATCTGTTTTATCACCCTCTAAGATCGTGTCTCGTTCCCCCTACGCTTACTTTGAGGGACTTCTGTACGCATACCGATACCGTACAAACACAGCTAATTCGGTAAGAGCACCGGCTCATAGCGCGCATTGGGACCAACTACTGTACATGTACTGTAAACTTGACTTTTACTAAAAGTGTTCCATCCCTCAAATGGTACATAYAGGGGTTAATGGTAACTCCAAAATCGTTGAAGACCAGTTAATTTAACCCCTTGAGCCCGAGGTAGTACCGTACCCCCTTGCTGCCGAAACCCTAGGCGCTCTTGAACTTGACTTTTACTAAAAGTGTTCCATCCCTCAAATGGTACATACAGGGGTTAATGGTAACTCCAAAATCGTTGAAGACCAGTTAATTTAAAAAATACTACAGTAGTATCTCCTAATATTTTCGTCTTTAACAAAATCATATTATTAAATATCAACTTAATATTAGATAATACGAATGGCTAATCTAAATCGGTGAAGTTAATATTGTGAAAATATCACCTGTAGACCAGTTAATTTATAAAATATTACCAGATATTTTTTCTCTCAGACAAAATGATATTATTACTGTAAACATCAACTTATTATTAGTTAATACGATATTTTTTTTAAAGATTGCGTAACCTGTTTAAATCCACCAATCAGATGTCGTTAACGTTCGACTAGCTGAAGTATTAATAATCAACCGTGAGGGAGATAGAGTACCGGGGAAAATTGTGAGAGTGCCGGAAGGGTGGT
>Contig_797
CTCTTTAACTAAAGAGGGGACCTGTGAACTGCCGTTCACTGAGAGTTTGTATACTCTCGGAAGATAACTTCCTCTAGCGCAAGGTGCTGTGTGACCCCGTCACACTGAGCGAATGGTATGCATCTAGCCCGCTGGGCTTCTCCTGCTTGGAGGGAGAGTGGGAATCTGGAAGTGGCCTAGCGATCTGCTAGAAGGCAAATAGCACAAAAATCACCAATTAAATGCTAGACATTCACCATAAGACAGTTTATCTTCGATTACTACGTCAAAATCCGATGATGGATCAAATACAAAAACCAATTTGACACTTTTTTTCTTTTATTTGGGGGGGGGATCGTGATACCGACTTCTCCATGTTGTGCCGGACGATTTTTAAGACGGACAATCGATTTCTACCAATAAAATTGTTTTATTATTGGCCTTTCTTGTCTCCATGTTAAGCCGGACAGTGCAGAGACGTGCCTCTTCCACCGTCTCTTCGCAGTCTGAGATTCAATGGAAGGCGCTCATGCTGAAGAAACTGAGGCAGACGAACTCACCCAGCGGGCGAAGCCTGTAGGTCGCCCACGCCTTAACGAGAATGGCGGACGTAAACCGCTTAAACGAAAGGTGGGATCATACACTAACCAACTAAAACTCGATGCAGCGACCCACCTCGAAAAGCACAACGATGTCAAAGCAACGATTAGGCATTTCTGGCCGGAGCTAGACTCACAGCACTACGATAGCAGACGAAAATTAGTTTTAGACTGGAAAAAAACAAAGCTAAGCTAATGAAGGCGTGCTGCTTAAAGTACCCGAAGGCGCTACTTCTGTGGCGCAACCAGCAGATGTGGCGAAATGGATTGCACAAGGCTGGGAAATGCTCACGCCATCAGCAATCTCAAACGGATTTAAGAAAGATTCTGACGCGGATTTTGATAGACCAGGGTTGGAATCTGAAACAAGCACAGCAAATCAATAGACTCATTTTTTGTTCTGAAGTTCAAATTTTTTTTTATGGATCCAATCGGTGTAGATAGGGTGTCCGGCACAACATGGAGAAGTCGGTATACATTATCTTACGGTGCCTCTCTGAAACCGAGTTTTATCGTATGAAAACATGAATTTGTGCTGGCTTGACTATCCATGCGCTTGTACGGTGACCACCTACCGAGCCACCGCATGAAATGTACAGTATAATGTCTGTGTTTTGCGATCCAATTCCTGCCGTGCTCCATCTCCACCGGCATTAAATGCAAAACGTTTACGCATAATTTTGCGCAAATTTTGCGTTAGCATTTTGTGACAAAAAAACGGCTTTGCTCACACAAAAGAAAGTGCACGGGATAAGTCTGGTCAGAATCTGTACTTTCTAGGTGTGCATTTGTATGAGCAAAGCCCGATTTCATATTTTTGGTCCGGAAAGACTTACGCATAAATTAACGCAAATGCCGGTGGAGATGCCCTTGCTTGTACATACGACTAATGCTTAGATTGGTCGGTATGTTTGCGACCAATCTAATAATAAGCATGTGGACACCACGTGCATGCATACTGTTCTGCACAGTAAAACGTCCGTATACATGTACTATCATAGTTTATGGACGTTTTACCTTATCTCTATGTACAGTATCACATTACTACACGCAGGAGTCCTTCCGGGACTTGCCCTCCTTCAAGAATTATTAACGCTTAGATGCAGTAGTCTCATATCAGTCAACACGCTGACTCTATTTGCCGTTCACAACTTGTAGCGAATCGCTATTCCTTCATTTGCGTTTCAGCTATTATAACTCCATCTCACGACTACTGCCAAGAAGCATGATGAGGTTGGCCACCATTGTTGCTCTTATCGGACTCGTTGCATGTTGTGGGACAGCTTGTGGCACTGCAATAGCCGCAGCCTCGAATTCCAAGACTCACCATCCATTCATCGCTGAAGAATCGCCGACTACCCAGCACGAGAAGAGATTCCTAAGACGTCATGGCGATAGTCTTGAGGACGACGAAGCTGCCAGCGAAGCAAGAGGGTTCAAAAGTGCTGCTGAATCTGTTCGAAAGGCGTTATACAAGGTCAAATTCCCGGGCTGGCTTGCCACGGGCAGAAAACCAGAAGAAGTCCGGGAGATTCTAAAAATCACTTTCCCTTACGTCGACCACAAGAACTGGAAGATTTTAAAGAGCTACCAAAAAGCCTACAACAGCTTTCAAAATAGCCTGCACCCGGCCGGAATGTGATGAGGACTCACAAGCAAGAAGCCTTAGAAAGGTACGAGCCGTGACAGCGAGATTTTAAAAATGAGTCGTACGTTTGCCACACACGAAGTAGATAGTGCGATCATCGCTAAATACTTCCTAGGAGTCTAATGAAACCTGCTTCCTAACATCATTACCGGCGAGTAAGGTTCGGCTTGTAGTTTCTTGGAGATAGGAACATACCTACAAGGGATCGACTCAAAAGACCTAAAAACTGTGTGCTCTGACCAAAAATAGCTTTTAAAATAGGACCAACATTTTGTACACCATTTGCACCCGCCGCGAAGCGGTGGGCTGTATTGCTCGGCGTGTAGCCCGGAGCAGTGGATCTCTCGCACTATTTTTTGAAAAAAATCAAGCATTCTTGAGCACTCAGCTAAAATCATTACAAAGGAAGATTAATTAATGATATTAAAGAATGATTAATGTTAGAGGTACCGAGTAGCTCGTACTTAAGCGAATGTTAGGGTTACACTGTGTGAGTGACTCGAGCCACTTCGTGTTAATTGGTCCCGAGATACGTACTCAAGGTACTACGCGAAAATACATTACGTTAATTTAATTTTAACAGATTAAAAAATTCATCATCTTTAGAGATATCGGTGCTTGCGACGACAGCCAGTCACGCGACTGGTAGCATGAAGTGTTGCTGTAATGTAACTGGAATGCATGAATGTCACCCGAAGGTACGAAGCACTTAGTGAGAATTTGCCTGACGAGTACTGCTAGAGTAGAGCAGACCATGACCAGTATCTTTCACTTTACGCAGCTCAACAGTATCACCGCAGCACGCACACATTGGAATCAACAGACAGAGGCATCACAATGCGAACTACAGGGGTACATTATCTTCATGTTATCGACTTTCTAACTCGCCTACTGCAGGCACTTTAACATGTACCGAAGCCTGAAAAAACGCATTGAGGCATGGCTGAGCTTTTCCGGCATATCGATGCCGGTGAGGTAGCACTCAAAGAAAAGTAAAACAGCTGCTCCACAGCTTGAGAAGTCCGACTGGCGTACATTCGTGACTCTCTGAATCGGCAAGGGTATGGAGCTGTCTTCACCTTCTAAAAACACGTCTTTCAGTAGTTCTTCGCATTTGGCGTAATATTTTGACTTGGGGTCTTGCAAGGGGTCGAACACCAGGACTCCTCGACGTTCGCTGCGATAATCGAAAACTGCTCCACACCAGTGGTTGTTGTCTGTGTGTAGCGGCAACAGAATGATCTGGTTCGTTTTCTTGAAAGGCTTGCCTGCATTAATAGCCCTGAGCCGGGCGTGTTTATCGTGGAAAAGATTGAAGATCGGGTTAACGATGCCAACATCCGGGTGTTCTCGTTGGAGTAGAGCAATCACATGCCCCATGCATGAATCATCCATCCACATATTTTCTCGAAGCGTTAGTAGTCCGTTATAGGGCACAGTACCGAACGAAGTTTCGCGGCCACCCTTCAAAAGAATCCGCCTGATAATAACTTTCCGTTCTGTCGGATCGCTGCTGACTCCGAGGAACTCTTACACCAATAGTGTCGTCATCGACAGTTTCAATCAAGTCTTTTCCTAACGCTGCGACCGCAGCCAGGCATTTTTCCACAAATTGTTTTGGAAACACAAATCTGACGTCACAGATGCACTCATCCTCAAGATAAATACCAGCATTCGCCTTCTTGGTCTTTGGAACAGCTCGAATAGTGAGATTGGGTAGCACCTTCTTGGCGTCTTCATAGGTGTAGTTGTTGTCCAACAGTTTAGCAATGTTCCGTACGCTTAAAACTGGTGCCAGCGTCCCTTGTACCAACTTGGAAGCCTTCTTCTTGCTATTCTCGATCCTCTGCTTCTTTTCTGCTTTTCCTTGCTTCTTTCTGACTTGGGGACGTCCCAGACTTTTTGCGCTCTTTGTTATCACAAATGACCCAGACTGCGAGGATTCTGACGAACTGCTGCTAATGTGCTGGCGCTTGGACTGGCTTGGATTTTGTTTGAAATCAGACATACTTGCTGCATCCACCTCTGGGGTGGTTAAAGTCACACAGGAATTGCCTCTAGTTACACACAGTGGTTCTTGTGTAGCAGGAGGGGTCAAAGTCACRTGGGAAGTACCTCTAGTCACACACGGTGTAACTGTAGGCTCTTGCATTGTAGCTGTAGCACATTGCATTGTAGCTAGAGGTGCGCTCTGTTGAGTCGGAGGTTCGTCATCGTCCGAGTTCGCTGTGGAAGTGTTCTTGTTTTTTTTCTTCATCTTCCGTATCGCTTTTCATCACAGCATCCTTTGGTTCAACAGCATTGGTATTTAACGTAGGCGAAAATGTCAGCGACGATAGCTGTGAAAGCGGGTCTAC
>Contig_798
TAAGCCACGGGTAAAAAAATATCGCTAACATATTACGCTTGCTATTTGATGAAATCCGTGTTCCGTATTCGGGCGTCTCTGTATATTCAAATCAGTATCTGTCGATTCTTGCGTCGTTTTTGTACATTTATGTGTCGTTTTTGTAATTTGTGTTCAGACTCGTCACTTAATAAGCTTTTTGTTAGGCAAGCATCAAAACCCAACTGGTTGTATTTCACTCTTACGTGACTACTAGNTTTTTTTTTTTTTTGCGTTTAGCTCTTAGATTTCGCATAAAGTATGCTTGCCTAACAAAAAGCTTATTAAGTGCACCCGGCAAATTTGTCGGAGTGTAGAATATCCTAATTACTAAATAAAGAATAAATCACAAAATAAGGGCCATTATTCCCAGAACAAAGGTCCAGCCTGCTACCTTCATATTTAAATACAAACATTAGCACAAACACTGAAAAACGACCAAAAAGTGACAAAGTTACACAAAAATACTTCCTTGACCCTGTCGCGCACTGTAAGCAGTAACGAGTTACATCACACCTGGACCGTATTCATATATTGCAACTCAGATTTTGCATCGTGCACATCTCAAACAATTGTGGTAATAGTTTGTTAGCTCGACCCAAGGAAGTTAAGTACATTTGCAGGTAGTTCTCGCTGTGCGACTAAAGTACGCAATAAAGAACATAACCTGATGCAAAGTCGAGGTACGCTGCTCATTGTCTTGTTATGAATGTTGATTCCTTCTGCAATGCACGCCTCACCCCTGGCAGTCTGTGCAGTCGCTAAGTTCATCTAATTTTAAGCTCGCGGGAAGATCTCCCAATACTTCTTATAGAGCTTCGGTAGATACTTTTTTCGTATTTCGTCAGTTTTCGAAACTTGACATGACCTTGTAGCGTTTCTGGAGTAATTCCCTTGTGCTTCATATCTTTGAAAAGGGGCACGATGCTGTCCGCAAGATCGTCGAGAATTTTCTCCGCTTCCCCAAGGGTTTTGCCCTTGATCATCTCTGCTGCCTTGGCATCCATATCATCCTGGTTTCTAAGAAAAGCCATGATCCAGGTCCGAATGCCCCTCTCTTCAATCGCCAGTTCGTCGTCATGCTTTTTAAGATGTCGCAGGCTTTTGACATAAGCAATACCCTGCTGTGGAAGTCTGATGGAAGCGGCCTCGGCGAGATCGTTCGTCGACTCTCCACTCGTGATGGCAAGAACAGAGGCTGAAACTGCCAGCAGGATGGTACTCACAACACGCATAACAAACGTAAGCAGCGATGATCTGTGTTCGACAAAGCAAAAGGAATATTGAACCTGAATACCGGCTATCGAAACGCAAGATGCGTCCAATCATGTAAATGCAGCATCGTCCTTTGTTTGTTATCAAAGAACTACTCTGTTTACGGTCCCCGTCCGTAAACAGAATATTGTTCTTTGATATTTTAACCAATACCCTTAATAAGTGCTGCTTGAGTTTTGCATATCCTGCCATATCTACTTAAACCGTTTAGGGAAGAAAGTTTAATTTTAGACGCAACTAGTATTTTACCTATGAAAGTGCATAAAGAGTGCCCCGTCCGCTTTTTGGCTTGACAAAGATATGAAGTTGGACCATGTTTAATTTGTAGCTAATAAATAACCTATTTATTCACTTAGCAACACTATATATAGATTTATCAATTATAACCCTATACGCGTCATTATTTTGATAGAATAACTAGGATATCGGATAAATCAACATTGTGGTATTGGAGTGTTACAGACAACGACGGTGAAATCTGCCCGTGTCTGAACACTGTCCTCCATTTAAAATAAAAGTATTACGCGCGAAAGGAATACACGCCCTTAAATTTGATTAGTTGAAAGTGGTAATTCCAGCTCAAAGTCTGACCAATCATCACCCAGTAAATCGTTTTAGTTTTTATTTTAAAAAATGGACGGATATTCAGTGTCAATAATTCTAAGTCGCCTCGCTTTAGGTCGCCATAATTTAGTCCAGAAACTACCAATATTTGAGCAAGTCGAGTAAGTGGGCCTGGTGGTTTCAAGATATACTGTGATTCCATTAAAATAAACCGAGTACAGTACGAGCTGTACATGCTCTTTCCGTTGGAATACGTGCTGCCTACCCTCAATAAACAACAACATCACTAATTTTCTAAAAGACTAAGACCTACGTAACGTGGCTCTACGTTGACTGCAATACTATAAAACAACAATAACAAAAACTGTACGGACAGTCTTACACTGTAGAAGGGAGCATCTATGAGATAAAAAGTGATGTAGCTAAGAAAAAAACTGATTCAATGTCTTGTCGGAATGAGTGGCAGCAGCTACAGCTGCAAATGACTCTCGATGAGACTAAAAGCGGTTCACGCTGTGATGGGCTCTCGCGTGCGACGCGAGGWAGCTTTGGTAGAGCTTATAAGTCTCGCTGTCCGTGGCAGTATGGCTTGAGATGCTCAACTTGGCTTTCACTTTATTTGGCGTCAGATCCTTCGATAGCCATTTCCTAATCCTCTGATTAGGTATTCTCAAAGTCCCACCTCTTTCTTCTCCATCGATGTCGCTCTCATGGTCGTCATCGCCCACGCTGTGGTCGACAATGTAATCCATTCTGTTCGATCTCAGTAGCCGCTTTCCGACGGCAGCTTCGATCGAAAAAGCCAACAGGATCGATGTAGGCGCCGGTGCCTTATCAAGCTTGGACGTGTCCTTGTCTGCGACTGCTGACAGAACGTCGCTGCATGCGAGGAGAATGGTCGCAGTGAAGAGCAGAGCGTAAGTTGAGCGCATTGTTTGCGTGACGACGAAAGGTGGGATGGCAAGTGCTTGCTGAAGGGCAAAATTTAATGTGGACTGTCAGCAATTAAAAAAATGGTGGCATGGTGCCACCATTATGGGCGAAGCCCACGTACAGCATCCGGTCAAGCCATGTCTTTGCCCCGTCATTACTACTCATGTGATGTGTGCAGCACAGCACGCGCATGCTCCCAATACCACAATAACGTTTCGCTCTAATTACACCTTAATGTTTATTTTAGAAGCTAGTAGCTACAAGCTGCAGCAGTACTCTTTGTATTGATAGCGTCGGGAAACCGCAAATATTACTATAGAGGAACCACAAATAGGAGTTGTACCCAAACCTTACGCACGAACGACACGGTCATTTATCAATTCCCTGCCCAATACTGCAATGCCGTGAGCACCTTCACCCACAAAGGCCCCACCCACGTTGCGAAACAGGATAACGAATGAACAGCGACAACAGATCAAAGCCGACAACACATCATTGATCTAGGTCCAGCTTGTGTTGTGGGCTCAAAACGTGTTTCAGCTACAGCGAGCTTTATAAGCAAGAGCACCAACTCGAAGCCACACCATCGCAGAGCTCACAAATTGGGTAGGCTGGTAAGATTTTTTTTTTTAAACGCGGATGGATCTGAGCGTTTGCAACATCTTTTTGGGGAAAGCATTTAGTAAATCATTTCCTTAAGTTAGTACAGCCTGTAAACAACAGGGCCGGTCCGAAATGAATGTGCATTTTAATATAGTGTAAAAACATGAGTTCTATCGTTAATTTTGATTGGTTATACATGTAACTGATTTTACGCCCAGTTTGGTCAAATCGGCGCAGGTAATAAAAGTATGCTGAAAACACCACATTGAAGTGCATATTCGGATCCGGGCCAGAGGTAGTAGTGGGTTTTGGGTTTGAGGATGATATGTGTAAATAATCGACGAGGAATTTTAAAAGCCAGTAAGAAGTAATGAGATTTGGGTACGAGGATGGTACAGCCTGTAAACAACGAGGAATTTCCAGAAGTCAGTAATAATACTGAGATTTGGGTTTGAGAATGATACAGCCTGTAAACAGCGAGGAATTTTAAAAAATTAGCAAAAAGTACTGAGATTTGGGTTTGAGGATGGGAATATCATTTAAGTCTGGAAGATTAAATTTTTACAATTTTATAATATCAGTAGCTCTTTGTTTTCTATCATGTGGTTCTTCAAAAACAAATTTATCGGGATTTTCGAAAAAAAACAGTATATTTTTTATCATCCTAGAGTGTCATACTTTTTTAAAGTACCTCTATTAAAACGAAGTGGGGTAGTATTAAAAATACCGACTTTAGGGCTTAAC
>Contig_799
CATGATGTCACTGAGTCTGACCGTGCAAGTTGCCCCCCCCCCTGTTGAGAGTATTATGTACGAGATGATACCCGTGGCGGGTAGAACATAAGCAGCGTACGTAGGTGGTGGCCAACATGCCACAGCCGAAGACATGCAGAGGTGAAAGACGCTGAATGCTTTTGACGATTGAAGATTGTGCTGCCGGCGAGTGTGGATGTTCTCTCTTAGTGTTGTCAGTATTTGACAAAGGCGTGCGGGTATGCGCTGTATCTATGGGTGGTAGCACAGGTCGTGACGGTATGTGCAGGGGTGGTCGTGAGTTTGGTTTGGGTGATTTGAATCTGATAAGGGTGGGAGTGGATATCTATTTTTTTTGTTGCATAACGATGACAGCTTGGCCGAGTGGTTAAGGCGTTAGCCTGCTAAGTTAATGGGGCAACCCGCGTGAGTTTCGAATCTCACAGCTGTCGTTTTCCTTTACCTCAGCAGACTCGCGGTAGCAAAAACTAATCTGAAAATGCTGGTGGATGCACGGACTGGGCTGGTAGTCCTTCCCTTTTCGACGAAAGTGGTTCTGGATGTGAGGCCCAAGGCTAGCAGCTATATGTCGGTGACGCGAGGCGTGTGGTAGGAACCACTTCGGTGGTCTATCCGTAAAAATTGGAACGATACAGAGAAGATTAGCATGGCCCCTGCGCAAGGATGACACGCATAAAATCGAGAAGTATCGCACTTTTTGCTTGGTGGCGTGGTCGTGTGCTCGGCTGATAGTGAGCATTGTAACTGTGCGGCTGTTAAGGTGGGAAAAACGGACAGAGAAACGGAGGGACGCGCAAACAGCTTAAAGCATGAGGGAAGAGGGGATCGACCGCTGGGACCTGGAATCCAGCGCTCTACCACTGAGCTATTCCCCCGATACCAAAACCCAATGTCCACACATGCACACTCCATCCACCACACCCGATACGCATTACGAGATCCACAATTTCTACCCACTCACCCCGCCACGTCTCACCCTTCTTTACTTCTACGACGAAACCACGTCATGAGCAACCTCGCACACATCTCTCCGCTCATCGAAGCGTCGTTTGAAGTGGGCGGAGCCCTTACCGCTGCGTCGCAGCAGCTTTTAAGGAAAGGAGTTGATGTGGCAATGTGGCATGCGCTGAGTGGGCGGTAATGTAGTAGTTGACGTATGGTGTATGCATGGACGGTGAGTGCGATGTATGCATGTTCGTGCGTATGTTTTATTGTGGTGTATGTGGTGCTCGTGCTCTGAATGTGTCTCTTTGAGTCGAGGTCGTAAGCCCCTATAGCTCAGTGGTAGAGCACTCGCTTCGTAAGCGAAAGGTCGGTGGTTTCGATCCCGCCTGGGGGCTCTTCTTTTGCCTCTCCTGCCTCACTACTTCCTTACCGATGCCTTCAGCTTACTAGCTTGCTAGTTTGCTATTGTGCACTTGCGTGACCAGCCTGTCCGTAGCCACACTCAATGCTCGCTCTGTTGTACGCTGACCGCCCTTCATTTTGTTCCACCACATCTAATACCTAGACACCAACATTCAGATCTTCCGGATGAATTCTTGGTGTTGCGGCTGCTCGACGCCGTAGGTAAAGTCGTGCGAGACTGCTGTCGCGTGTGACTCGTGTCTGTGACAATATATAAGAAGATATCATCACGAGCAGCAACAACTGTCGGATCCGCTAGCATGATGTCACTGAGTCTGACCGTGCAAGTTGCCCCCCCCCTGTTGAGAGTATTATGTACGAGATGATACCCGTGGCGGGTAGAACATAAGCAGCGTACGTAGGTGGTGGCCAACATGCCACCAGCCGAAGACATGCAGAGGTGAAAGACGCTGAATGCTTTGACGATTGAAAGATTGTGCTGCCGGCGAGTGTGGATGTTCTCTCTTAGTGTTGTCAGTATTTGACAAAGGCGTGCGGTATGCGCTGTATCTATGGGTGGTGGCACAGGTCGTGACGGTATGTGCGGGGTGGTCGGAGTTTGGTTTGGTTGATTTGAATCTGATAAGGGTGGGAGTCGATATCTATGTTTTTTGTTGCATAACGATGACAGCTTGGCCGAGTGGTTAAGGCGTTAGCCTGCTAAGTTAATGGGGCAACCCGCGTGAGTTCGAATCTCACAGCTGTCGTTTTCCTTTACCTCAAGCAGACTCGCGGTAGCAAAAACTAATCTGAAAATGCTGGTGGATGCACGGACTGGGCTGGTAGTCCTTCCCTTTTCGACGAAAGTGGTTCTGGATGTGAGGCCCAAGGCTAGCAGCTATATGTCGGTGACGCGAGGCGTGTGGTAGGAACCACTTCGGTGGTCATCCGTAAAAATTGGAACGATACAGAGAAGATTAGCATGGCCCCTGCGCAAGGATGACACGCATAAATCGAGAAGTATCGCACTTTTTGCTTGGTGGCGTGGGTCGTGTGCTCGGCTGATAGTGAGCATTGTAACTGTGCGGCTGTTAAGGTGGGAAAACGGACAGAGAAACGAAGGACGCGCAAAAGCTTAAAGCATGAGGGAAGAGGGGATCGAACCCCCGACCGCTGGGACTGGAATCCAGCGCTCTACCACTGAGCTATTCCCCCCGATACCAAAACCCAATGTCCACACATGCAGACTCCATCCACACACCGATACGCATTACGAGATCCACAATTTCTACCCACTCACCCCGCCACATCTCACCCTTCTTTACTTCTACGACGAAACCACGTCACGAGCACCTCGCACACATATCTCCGCTCATCGAAGCGTTGTTTGAAGTGGCGGAGCCCTTACCGATGCGTCGCAGCAGCTTTAAGGAAAGGAGTTGATGTGGCAATGTGGCATGCGCTGAGTTGGCGGTGATGTAGTAGTTGACGTATGGTGTATGCATGGACGGTGAGTGCGATGTATGCATGTTCGTGCGTATGCTTTTATTGTGGTGTATGTGGTGCTCGTGCTGTGAATGTGTCTCTTTGAGTCGAAGTCCGTAAGCCCCTATAGCTCAGTGGTAGAGCACTCGCTTCGTAAGCGAAAGGTCGGTGGTTCGATCCCGCCTGCGGGCTCTTCTTTTGCCTCTCCTGCCTCACTACTTCCTTACCGATGCCTTCAGCTTACTAGCTTGCTAGTTTGCTAGTTTGCTATTGTGCACTTTGCGTGACCAGCCTGTCCGTAGCCACACTCAATACTCCGCTCTGTTGTACGCTGACCGCTCTTCATTATTGTTCCACCACATCTAGTACCTAGACAACCAACATTCAGATCTTCCAGATGAATTCTTGGTGTTGCGGCTGCTCGACGCCGTGGGTAAAGTCGTGCCGAAGACTGCTGTCGCGTGTGAATCGTGTCTGTGACAATATATAAGAAGATATCATCACGAGCAGCAACAACTGTCGGATCCGCTAGCATGATGTCACTGAGTCTGACCGTGCAAGTTGCCCCCCCCCCCTGTTGAGAGTATTATGTACGAGATGATATCCGTGGCGGGTTAGAACATAAGCAGCGTACGTAGGTGGTGGCCAACATGCCACCAGCCGAAGACATGCAGAGGTGAAAGACGCTGAATGCTTTGACGATTGAAGATTGTGCTGCCGGCGAGTGTGGATGTTCTCTCTTAGTGTTGTCAGTATTTGATAAAGGCGTGCGGTATGCCGCTGTATCTATGGGTGGTAGCACAGGTCGTGACGGTATGTGCGGGGTGGTCGTGAGTTTGGTTTGGTTGATTTGAATCTGATGAGGGTGGGAGTGGATATCTATGTTTTTTGTTGCATACGATGACAGCTTGGCCCGAGTGGTTAAGGCGTTAGCCTGCTAAGTTAATGGGGCAACCCGCGTGAGTTCGAATCTCACAGCTGTCGTTTTCCTTTACCTCAGCAGACTCGCGGTAGCAAAAACTAATCTGAAAATGCTGGTGGATGCACGGACTGGGCTGGTAGTCCTTCCCTTTTCGACGAAAGTGGTTCTGGATGTGAGGCCCAAGGCTAGCAGCTATATGTCGGTGACGCGAGGCGTGTGGTAGGAACCACTTCGGTGGTCATCCGTAAAAATTGGAACGATACAGAGAAGATTAGCATGGCCCCCTGCGCAAGGATGACACGCATAAATCGAGAAGTATCGCACTTTTTGCTTGGTGGCGTGGTCGTGTGCTCGGCTGATAGTGAGCATTGTAACTGTGCGGCTGTTAAGGTGGGAAAACGGACAGAGAAACGAAGGACGCGCAAAAGCTTAAAGCATGAGGGAAGAGGGGATCGAANCCCCCGACCGCTGGGACTGGAATCCAGCGCTCTACCACTGAGCTATTCCCCCCGATACCAAAACCCAATGTCCACACATGCAGACTCCATCCACACACCGATACGCATTACGAGATCCACAATTTCTACCCACTCACCCCGCCACATCTCACCCTTCTTTACTTCTACGACGAAACCACGTCACGAGCACCTCGCACACATATCTCCGCTCATCGAAGCGTCGTTTGAAGTGGCGGCGCCCTTACCGATGCGTCGCAGCAGCTTTAAGGAAAGGAGTTGATGTGGCAATGTGGCATGCGCTGAGTTGGCGGTGATGTAGTAGTTGACGTATGGTGTATGCATGGACGGTGAGTGCGATGTATGCATGTTCGTGCGTATGCTTTTATTGTGGTGTATGTGGTGCTCGTGCTGTGAATGTGTCTCTTTGAGTCGAAGTCCGTAAGCCCCTATAGCTCAGTGGTAGAGCACTCGCTTCGTAAGCGAAAGGTCGGTGGTTCGATCCCGCCGTGGRGGCTCTTCTTTTGCCTCTCCTGCCTCACTACTTCCTTACCGATGCCTTCAGCTTACTAGCTTGCTAGTTTGCTAGTTTGCTATTGTACACTTTGCGTGACCAGCCTGTCCGTAGCCACACTCAATGCTCGCTCTGTTGTACGCTGACCGCTCTTCATTATTGTTCCACCATATCTAGTACCTAGACACCAACATTCAGATCTTCCAGATGAATTCTTGGTGTTGCGGCTGCTCGACGCCGTAGGTAAAGTCGTGCCGAAGACTGCTGTCGCGTGTGAATCGTGTCTGTGACAATATATAAGAAGATATCATCACGAGCAGCAACAACTGTCGGATCCGCTAGCATGATGTCACTGAGTCTGACCGTGCAAGTTGCCCCCCCCCCTGTTGAGAGTATTATGTACGAGATGATATCCGTGGCGGGTTAGAACATAAGCAGCGTACGTAGGTGGTGGCCAACATGCCACCAGCCGAAGACATGCAGAGGTGAAAGACGCTGAATGCTTTGACGATTGAAGATTGTGCTGCCGGCGAGTGTGGATGTTCTCTCTTAGTGTTGTCAGTATTTGATAAAGGCGTGCGGTATGCGCTGTATCTATGGGTGGTAGCACAGGTCGTGACGGTATGTGCGGGGTGGTCGTGAGTTTGGTTTGGTTGATTTGAATCTGATGAGGGTGGGAGTGGATATCTATGTTTTTTGTTGCATAACGATGACAGCTTGGCCGAGTGGTTAAGGCGTTAGCCTGCTAAGTTAATGGGGCAACCCGCGTGAGTTCGAATCTCACAGCTGTCGTTTTCCTTTACCTCAGCAGACTCGCGGTAGCAAAAACTAATCTGAAAATGCTGGTGGATGCACGGACTGGGCTGGTAGTCCTTCCCTTTTCGACGAAAGTGGTTCTGGATGTGAGGCCCAAGGCTAGCAGCTATATGTCGGTGACGCGAGGCGTGTGGTAGGAACCACTTCGGTGGTCATCCGTAAAAATTGGAACGATACAGAGAAGATTAGCATGGCCCCTGCGCAAGGATGACACGCATAAATCGAGAAGTATCGCACTTTTTGCTTGGTGGCGTGGTCGTGTGCTCGGCTGATAGTGAGCATTGTAACTGTGCGGCTGTTAAGGTGGGAAAACGGACAGAGAAACGAAGGACGCGCAAAAGCTTAAAGCATGAGGGAAGAGGGGATCGAACCCCCGACCGCTGGGACTGGAATCCAGCGCTCTACCACTGAGCTATTCCCCCGATACCAAAACCCAATGTCCACACATGCAGACTCCATCCACACACCGATACGCATTACGAGATCCACAATTTCTACCCACTCACCCCGCCACATCTCACCCTTCTTTACTTCTACGACGAAACCACGTCACGAGCACCTCGCACACATATCTCCGCTCATCGAAGCGTCGTTTGAAGTGGCGGAGCCCTTACCGATGCGTCGCAGCAGCTTTAAGGAAAGGAGTTGATGTGGCAATGTGGCATGCGCTGAGTTGGCGGTGATGTAGTAGTTGACGTATGGTGTATGCATGGACGGTGAGTGCGATGTATGCATGTTCGTGCGTATGCTTTTATTGTGGTGTATGTGGTGCTCGTGCTGTGAATGTGTCTCTTTGTCCGTAAGCCCCTATAGCTCAGTGGTAGAGCACTCGCTTCGTAAGCGAAAGGTCGGTGGTTCGATCCCGCCTGGGGGCTCTTCTTTTGCCTCTCCTGCCTCACTACTTCCTTACCGATGCCTTCAGCTTACTAGCTTGCTAGTTTGCTAGTTTGCTATTGTGCACTTTGCGTGACCAGCCTGTCCGTAGCCACACTCAATACTCGCTCTGTTGTACGCTGACCGCTCTTCATTATTGTTCCACCACATCTAGTACCTAGACACCAACATTCAGATCTTCCAGATGAATTCTTGGTGTTGCGGCTGCTCGACGCCGTAGGTAAAGTCGTGCCGAAGACTGCTGTCGCGTGTGAATCGTGTCTGTGACAATATATAAGAAGATATCATCACGAGCAGCAACAACTGTCGGATCCGCTAGCATGATGTCACTGAGTCTGACCGTGCAAGTTGCCCCCCCCCCCCTGTTGAGAGTATTATGTACGAGATGATATCCGTGGCGGGTTAGAACATAAGCAGCGTACGTAGGTGGTGGCCAACATGCCACCAGCCGAAGACATGCAGAGGTGAAAGACGCTGAATGCTTTGACGATTGAAGATTGTGCTGCCGGCGAGTGTGGATGTTCTCTCTTAGTGTTGTCAGTATTTGATAAAGGCGTGCGGTATGCGCTGTATCTATGGGTGGTAGCACAGGTCGTGACGGTATGTGCGGGGTGGTCGTGAGTTTGGTTTGGTTGATTTGAATCTGATGAGGGTAAGAGTGGATATCTATGTTTTTTGTTGCATAACGATGACAGCTTGGCCGAGTGGTTAAGGCGTTAGCCTGCTAAGTTAATGGGGCAACCCGCGTGAGTTCGAATCTCACAGCTGTCGTTTTCCTTTACCTCAGCAGACTCGCGGTAGCAAAAACTAATCTGAAAATGCTGGTGGATGCACGGACTGGGCTGGTAGTCCTTCCCTTTTCGACGAAAGTGGTTCTGGATGTGAGGCCCAAGGCTAGCAGCTATATGTCGGTGACGCGAGGCGTGTGGTAGGAACCACTTCGGTGGTCATCCGTAAAAATTGGAACGATACAGAGAAGATTAGCATGGCCCCTGCGCAAGGATGACACGCATAAATCGAGAAGTATCGCACTTTTTGCTTGGTGGCGTGGTCGTGTGCTCGGCTGATAGTGAGCATTGTAACTGTGCGGCTGTTAAGGTGGGAAAACGGACAGAGAAACGAAGGACGCGCAAAAGCTTAAAGCATGAGGGAAGAGGGGATCGAACCCCCGACCGCTGGGACTGGAATCCAGCGCTCTACCACTGAGCTATTCCCCCGATACCAAAACCCAATGTCCACACATGCAGACTCCATCCACACACCGATACGCATTACGAGATCCACAATTTCTACCCACTCACCCCGCCACATCTCACCCTTCTTTACTTCTACGACGAAACCACGKCACGAGCACCTCGCACACATATCTCCGCTCATCGAAGCGTCGTTTGAAGTGGCGGCGCCCTTACCGATGCGTCGCAGCAGCTTTAAGGAAAGGAGTTGATGTGGCAATGTGGCATGCGCTGAGTTGGCGGTGATGTAGTAGTTGACGTATGGTGTATGCATGGACGGTGAGTGCGATGTATGCATGTTCGTGCGTATGCTTTTATTGTGGTGTATGTGGTGCTCGTGCTGTGAATGTGTCTCTTTGTCCGTAAGCCCCTATAGCTCAGTGGTAGAGCACTCGCTTCGTAAGCGAAAGGTCGGTGGTTCGATCCCGCCTGGGGGCTCTTCTTTTGCCTCTCCTGCCTCACTACTTCCTTACCGATGCCTTCAGCTTACTAGCTTGCTAGTTTGCTAGTTTGCTATTGTGCACTTTGCGTGACCAGCCTGTCCGTAGCCACACTCAATACTCGCTCTGTTGTACGCTGACCGCTCTTCATTATTGTTCCACCACATCTAGTACCTAGACACCAACATTCAGATCTTCCAGATGAATTCTTGGTGTTGCGGCTGCTCGACGCCGTAGGTAAAGTCGTGCCGAAGACTGCTGTCGCGTGTGAATCGTGTCTGTGACAATATATAAGAAGATATCATCACGAGCAGCAACAACTGTCGGATCCGCTAGCATGATGTCACTGAGTCTGACCGTGCAAGTTGCCCCCCCCCCCTGTTGAGAGTATTATGTACGAGATGATATCCGTGGCGGGTTAGAACATAAGCAGCGTACGTAGGTGGTGGCCAACATGCCACCAGCCGAAGACATGCAGATGTGAAAGACGCTGAATGCTTTGACGATTGAAGATTGTGCTGCCGGCGAGTGTGGATGTTCTCTCTTAGTGTTGTCAGTATTTGATAAAGGCGTGCGGTATGCGCTGTATCTATGGGTGGTAGCACAGGTCGTGACGGTATGTGCGGGGTGGTCGTGAGTTTGGTTTGGTTGATTTGAATCTGATGAGGGTARGAGTGGATATCTATGTTTTTTGTTGCATAACGATGACAGCTTGGCCGAGTGGTTAAGGCGTTAGCCTGCTAAGYTAATGGGGCAACCCGCGTATGTTCGAATCTCACAGCTGTCGTTTTCCTTTACCTCAGCAGACTCGCGGTAGCAAAAACTAATCTGAAAATGCTGGTGGATGCACGGACTGGGCTGGTAGTCCTTCCCTTTTCGACGAAAGTGGTTCTGGATGTGAGGCCCAAGGCTAGCAGCTATATGTCGGTGACGCGAGGCGTGTGGTAGGAACCACTTCGGTGGTCATCCGTAAAAATTGGAACGATACAGAGAAGAGTAGCATGGCCCTGCGCAAGGATGACACGCATAAATCGAGAAGTATCGCACTTTTTGCTTGGTGGCGTGGTCGTGTGCTCGGCTGATAGTGAGCATTGTAACTGTGCGGCTGTTAAGGTGGGAAAACGGACAGAGAAACGAAGGACGCGCAAAAGCTTAAAGCATGAGGGAAGAGGGGATCGAGCCCCCGACCGCTGGGACTGGAATCCAGCGCTCTACCACTGAGCTATTCCCCCGATACCAAAACCCAATGTCCACACATGCAGACTCCATCCACACACCGATACGCATTACGAGATCCACAATTTCTACCCACTCACCCCGCCACGTCTTACCCTTCTTTACTTCTACGACGAAACCACGTCATGAGCACCTCGCACACATATCTCCGCTCATCGAAGCGTTGTTTGAAGTGGCGGAGCCCTTACCGATGCGTCGCAGCAGCTTTAAGGAAAGGAGTTGATGTGGCAATGTGGCATGCGCTGAGTTGGCGGTGATGTAGTAGTTGACGTATGGTGTATGCATGGACGGTGAGTGCGATGTATGCATGTTCGTGCGTATGCTTTTATTGTGGTGTATGTGGTGCTCGTGCTGTGAATGTGTCTCTTTGAGTCGAAGTCCGTAAGCCCCTATAGCTCAGTGGTAGAGCACTCGCTTCGTAAGCGAAAGGTCGGTGGTTCGATCCCGCCTGGGCTCTTCTTTTGCCTCTCCTGCCTCACTACTTCCTTACCGATGCCTTCAGCTTACTAGCTTGCTAGTTTGCTAGTTGCTATTGTGCACTTTGCGTGACCAGCCTGTCCGTAGCCACACTCAATACTCGCTCTGTTGTACGCTGACCGCTCTTCATTATTGTTCCACCACATCTAGTACCTAGACACCAACATTCAGATCTTCCAGATGAATTCTTGGTGTTGCGGCTGCTCGACGCCGTAGGTAAAGTCGTGCCGAANGACTGCTGTCGCGTGTGAATCGTGTCTGTGACAATATATAAGAAGATATCATCACGAGCAGCAACAACTGTCGGATCCGCTAGCATGATGTCACTGAGTCTGACCGTGCAAGTTGNCCNCCCCCCTGTTGAGAGTATTATGTACGAGATGATATCCGTGGCGGGTTAGAACATAAGCAGCGTACGTAGGTGGTGGCCAACATGCCACCAGCCGAAGACATGCAGAGGTGAAAGACGCTGAATGCTTTGACGATTGAAGATTGTGCTGCCGGCGAGTGTGGATGTTCTCTCTTAGTGTTGTCAGTATTTGATAAAGGCGTGCGGTATGCGCTGTATCTATGGGTGGTAGCACAGGTCGTGACGGTATGTGCGGGGTGGTCGTGAGTTTGGTTTGGTTGATTTGAATCTGATGAGGGTGGGAGTGGATATCTATGTTTTTTGTTGCATAACGATGACAGCTTGGCCGAGTGGTTAAGGCGTTAGCCTGCTAAGTTAATGGGGCAACCCGCGTGAGTTCGAATCTCACAGCTGTCGTTTTCCTTTACCTCAGCAGACTCGCAGTAGCAAAAACTAATCTGAAAATGCTGGTGGATGCACGGACTGGGCTGGTAGTCCTTCCCTTTTCGACGAAAGTGGTTCTGGATGTGAGGCCCAAGGCTAGCAGCTATATGTCGGTGACGCGAGGCGTGTGGTAGGAACCACTTCGGTGGTCATCCGTAAAAATTGGAACGATACAGAGAAGATTAGCATGGCCCCTGCGCAAGGATGACACGCATAAATCGAGAAGTATCGCACTTTTTGCTTGGTGGCGTGGTCGTGTGCCCGGCTGATAGTGAGCATTGTAACTGTGCGGCTGTTAAGGTGGGAAAACGGACAGAGAAACGAAGGACGCGCAAAAGCTTAAAGCATGAGGGAAGAGGGGATCGAGCCCCCGACCGCTGGGACTGGAATCCAGCGCTCTACCACTGAGCTATTCCCCCGATACCAAAACCCAATGTCCACACATGCAGACTCCATCCACACACCGATACGCATTACGAGATCCACAATTTCTACCCACTCACCCCGCCACATCTCACCCTTCTTTACTTCTACGACGAAACCACGTCACGAGCACCTCGCACACATATCTCCGCTCATCRAAGCGTCGTTTGAAGTGGCGGAGCCCTTACCGATGCGTCGCAGCAGCTTTAAGGAAAGGAGTTGATGTGGCAATGTGGCATGCGCTGAGTTGGCGGTGATGTAGTAGTTGACGTATGGTGTATGCATGGACGGTGAGTGCGATGTATGCATGTTCGTGCGTATGCTTTTATTGTGGTGTATGTGGTGCTCGTGCTGTGAATGTGTCTCTTTGAGTCGAAGTCCGTAAGCCCCTATAGCTCAGTGGTAGAGCACTCGCTTCGTAAGCGAAAGGTCGGTGGTTCGATCCCGCCTGGGGGCTCTTCTTTTGCCTCTCCTGCCTCACTACTTCCTTACCGATGCCTTCAGCTTACTAGCTTGCTAGTTTGCTAGTTTGCTATTGTGCACTTTGCGTGACCAGCCTGTCCGTAGCCACACTCAATACTCGCTCTGTTGTACGCTGACCGCTCTTCATTATTGTTCCACCACATCTAGTACCTAGACACCAACATTCAGATCTTCCAGATGAATTCTTGGTGTTGCGGCTGCTCGACGCCGTAGGTAAAGTCGTGCCGAAGACTGCTGTCGCGTGTGAATCGTGTCTGTGACAATATATAAGAAGATATCATCACGAGCAGCAACAACTGTCGGATCCGCTAGCATGATGTCACTGAGTCTGACCGTGCAAGTTGCCCCCCCCCCCTGTTGAGAGTATTATGTACGAGATGATATCCGTGGCGGGTTAGAACATAAGCAGCGTACGTAGGTGGTGGCCAACATGCCACCAGCCGAAGACATGCAGAGGTGAAAGACGCTGAATGCTTTGACGATTGAAGATTGTGCTGCCGGCGAGTGTGGATGTTCTCTCTTAGTGTTGTCAGTATTTGATAAAGGCGTGCGGTATGCGCTGTATCTATGGGTGGTAGCACAGGTCGTGACGGTATGTGCGGGGTGGTCGTGAGTTTGGTTTGGTTGATTTGAATCTGATGAGGGTGGGAGTGGATATCTATGTTTTTTGTTGCATAACGATGACAGCTTGGCCGAGTGGTTAAGGCGTTAGCCTGCTAAGTTAATGGGGCAACCCGCGTGAGTTCGAATCTCACAGCTGTCGTTTTCCTTTACCTCAGCAGACTCGCGGTAGCAAAAGCGGCTATTTCCTGGCCTGCTGACCAGGTAGATAGATACCTCTGGATAGTGTTCCCGACCAACACACGTGGCCAAGCGTGTGAAGACATTGCGCAGCTAATCTGGAAATGCTGGTGGATGCACGGACTGGGCTGGTAGTCCTTCCCTTTTCGACGAAAGTGGTTCTGGATGTGAGGCCCAAGGCTAGCAGCTATATGTCGGTGACGCGAGGGAACCACTTCGGTGGTCATCCGTAAAAATTGGAACGATACAGAGAAGATTAGCATGGCCCCTGCRCAAGGATGACACGCATAAATCGAGAAGTATCGCACTTTTTGCTTGGTGGCGTGGTCGTGTGCTCGGCTGATGGTGAGCATTGTAACCGTGTGGCTGTTAAGGTGGGAAGACGGACAGAGAAACGAAGGACGCGCGAAAGCTTAAAGCATGAGGGAAGAGGGGATCGAACCCCCGACCTTCACCACCATTTTTGCTGCTATTCACCGTATTTGCTGCACTTACGCGACGATGTCGCTTCTTTCCTGGACGCAAAGGCGGCGGGCGGTCTTGCAACGCGTTCTTCATGAGCAGGTGGGGAAGGATGTCGAGGCGATTATGTCAGTCACCATGCCACACATGGAAACACGATTACTCACGCCCGTCGTGAGTCACGTTACACAGGTACCTGGTGTCAGTAGAATAGACGTTAGTAATGCAGCCGTAGGCGAACGATGACACCAATAAACGTACCGCCGATTCCTCGTCGAACACTCGGGGGCTGGACGTATGCAATATTTCAGAATTGAGACGCATCAGTAATATGTGCAGAGGTCAGTGGCCATAGAGGCTCCGACATAAGGGCCTTTAATGCTGGTTGTGTCTATGCTATACTCATCAGTACAGTCTCAGCCGCTACCCCAACCTTCACCTCAAAATTCGTACACTGTTTTGCCTCAATAAGGAAGTCCTGATATGAATACAATTTAAAAGTACTTGTCGTGACAGAGGCTGGACCACAACTGAAATTAAATGACTTAGATTAAAATGAACCGAAGGTAACCTTTCTTAATCAAACTATAATGTATCCAGCAGTGCTCGAACGTTGTTGCTGGAAGTTGCTGCCATGCAGTAGNNCACACCATTTGATACCTTGCAGCATGCCTACTTTGTATGGGTTTTCACACCTTCATCGATTGTTACCAGTGCCTGGTTCATTTTGGTGCGAAGAATATCACGTTTGAGGCAGTAGAGAATCTCTTGATCGAGCGGTTGTAGCTTGGAAGTCGTACTTAAGGGAAGTTTTTCGATACGAACATTGCTTAGCGCAACGCCGTCATCACCATGTGACGAGTCATTGTCAACTAGAAGCAATATGTGTCTGCCTTCGTTTTGCATCGTTTTGACTAGATCCTGTAGCCACAACTGGTACGTGTCCGTCGCCATCCATGCCTTGGCTGTAGATCTGTACTTGATGTCGCCGAGCTTGTCCTTGATCCAGCGCGGGTTCTTGGACTTGCCGATGAATAGTAACGCTAGTTTGTGAAATCCGGTGAGGCTGGTGCACAGGGCTAAATTAATGCGCGACTTGTTCTGCTTTAATGCAGGCGCATCGCTAATGCACATAGACCCACGAGGTACGCTGTCATAAAATAATCCGGTCTCGTCCATATTGTAGAATTTAGAGTAGGGATATGTACTAATGACGTGGCGTAGTCGCTCGATTTCAGGGGCTGCAACGTCTAGATCGACAGCACCGGACTCACCAAAAGCCCTACGCCAGCGAATTCCGTGAAGATGCCGAAGCCATGACCATGTACATTTTGGCTGCCACGACTCCGGGATGCTCAGGCGTCTTGCTAGCGTGCGCGCCTGCATCGTAATCATCTCACCCGAGAGCGATACCTGTACGTCATCGCACATTAGAACGAACTCGACGACGCTTTGGTCGAGATGTGTAGCTGGAATCTAGGACATACCTTTTAATGGGCCAAACAATCCGCGCATAACCCTCGCATGGTCGTCGCGGCCTTCAACACGCTGTCAATGACTTGTTGCGACGGTGCCCTCGATAGCGACAGATCTGTGCATGCGAGCTCAGTAAGAGCAGCGTTGGTAGCCTCAGGTTATTTCCTGTGGAGCTCACATATCGCTAGCTCCTGCTGCTTCGAAAGGTGGAGACGTTTACGGAAAGGCTTCTGAGTTTTGGGTGTAGCAGGAATTTTAGTGGTGTCAACAGGTACGTATTTAGTTGGAGAAAACTAGGAGCTGAGATTTCTCTAACGATCTCCGTGGCGATTTTCTCGCGTAGTGAGGACACGATGCGGATACTGTATTCTTAGGTCCTCAATGCTAGCGTTTTGATTGGTGAACTCGCTAGCTTGGTATCCGATTGGCTAGACTAAAAGCATTTTGCTACTAAATAAATGCTTTTGCACCAAAATGAATACAA
>Contig_801
TGGTGGCTCGACGCTCTCCCACCCGGCGCTTCAGAATTGCGCACACTTTGCATTGGCGCTGCCGGCGCTTGCGCACGCCTTTCACGATCTGGTACTCAGGACATTCCCGAGGTTCGTGGCCAGGTGGCAAGGGTGGAAGCTCGTCGCCAGCTGCGGTCTCTTGTGGTCTTGGCTGTCAACATACAGCATGTGGGTCATACAATATGTCAGCATTATCCAACATGATACAGATACAACATCAGGACTTACACTTTCATCGAAGTCGTACTTGGTCAGAGCAAGCAGCTGGGCATGAAGCTCCACTAGGAATTCTGCGTGCGACATTGGAGACCCACCATTTCGCTTATGTGCCTCACGAAAGATGATATACGCATTCACAATCGCCACATCCACAAGCCCCAAGAATATGGACTTGTAGTATTTCTTGCACCAAGTCTGCAACTGCAACTAGTAACGCTGGAGGCGCAGCTGGTCATGGACATCCACGCCCCCCATCCATTTGTGATAGTCTCGAATCATAGCAGGACAAGGGATATCAGTCCGTCTGCCGTGTGTTCCACGTGTACGCCTCTCTGATAACAAGCGCTAACATTGATTAGATGAATAGGAAACAGCACTCCTCTTGCATATACGTACGACACTTCCTCCATCGCACGGCTCGATCCAGTCCCCAAGAATTGCACGGGTTTTCTATCCCACCACACTAAAGCCGTCATTAGGGGGCAAGCTTTTGCCACTGCCATTCTTGTTGTACCGTGCGGTATGCTTTTGGGTCGGTCTCGATTTTTTTCAACAATTTGCTGAGGATAGCCCACTTTGTCACCCATTATCGTGCCGATACTGTAGACATTCCTATGTAGTAGTTGAAACGCCAGTTGAACTGACGTATAAAATCGATCCGTCACTACAATGTGATAGACGTCATCTTCGGGTGGTGGCAGGACAGCTTCCAAGTTTCGGATAACTGCTGACGGCCCGGTGTTTGGATCTGCAGATCGCTGACTGTCTGGAACGTTGCCTACTTCATGGACCTGCTGCGCTTTGCCACAATACACCTCAAGTCTTCTTGTTGTAGGATACAGCATACAAGCATACAACATTAGATACAACATGATAGACTTGGTCAAAAAAAAAAAACGCGAGTCCGCAAGGACTCGCAGTCATCTCACCTCATACAGTAGGAAGTATCTGTACAACACGTCAGAAAAAGCTTTGTGCCCCACTTGTGAGGCTTCGCCTTGAGATATTGACGCGTAGGATTGTTCCGGTTCTTCAGAGGTAGAACGCCCTCATCAAATGATATGATCGGCGGCGTTTTGTAACCCAACGGAAACGTTTCTTGCAGCGTTTCAACGATAGACCTGACTTTCCAGGCGCGGTCAGTTGCTGCTCTCGTGTCTGCGTTGTTGGTGAAGTGAAGATTTCCCATGATGTGTTCAAAGCGGTTTCGCGGCAAAAAATCGTTGAACGTCCCCCGTGGGATAGCTCCCACTGCATTAGTGCCCCAATGATCACGTAACCTGCGGCGGTGAGGGCTCAGCATTCTTGCCATCAGTAATCCAAGCGCTTGCAGTATCTCGTGCGGCTTGACGTCCCGCTTCTTGGCCTCGCGACGCAAAAACCACTCTTTGGACTTCTTGGCAGGTGTCTTCTGCGAGCTGAACATACGCTCCACTCGTGAAGTGAGGTTCTGCACAAAGTAGCGATTGGTTTCCTTTGCAACTTGTCTCCACAAACTCTTCGGCATGAAAAAGAAGAATAGCTTGAGCGGTGAGTGTGTTAGGGCCAGTACCTCGTCGGTTGGTCCATACTCCCCAGAATATAATCCTGGGTAATGTTGGTCAGGCGGGAAATTGTCTGGGTCTACATGTTGTATATACATCATATATCATGTTAGAATATGCTGGAGGCTACACCCCTCATTGTCACGAACCTAAGTTCCACCCGTTAGCTCGCATGGCAGCCATGTTGGCATCGTCCATCACAAAATCAATTGACTGGGGAGTCTGCTGCATCCAGTCGCTCATCGTCTGCATCAGCATCCGCTTCCTCGTCGAACCGATCGGGATCATAGTCCTCATCATCGTCGCTCAAGTCCCTACTAGCAGCCAACCGTTTCTTGCCGGAGCCTGCCAACGTCTTTGCGGCGACAGCACGTTGCTGTTGCGAGATCAAACGTCGCTGCGCACGCACGTAACAGGCATCTTTGCCGATCGGAACCGGAAGCAGAGGACGAGCTGTCGCGCTGCGTGTAGGTGCTGGATCTTCTCCGAAGTCAGCATCCTCCTCTCGTTCGCCAGCCAGGTACGCCGCATGCTCCTTCCTGATGCGCTCTCGGTCGTGCGCAGTTCGGCCATCCAGACGTTGCAGGAACTGCTGGCGTTCGCGGCGTGTTTCTCGAGGCGGGGCCATCGTGCACACGTGTCTCTCCTTCAGGTCTTTTCTCGAAATGAGCTCTCAGCCACCAACCCAGGGGAGAATCTGTATTGTTTATTGCCAAAGAGACTGATCTCAACAACCCCAGCCCTGTGCATTCTCAAGTTTGCCCATATTTTGCAACAAAATAGCCCAACTTTTAACATGTTGTACGTACAACATGATTCCTGCTGTACGTACAACCGTTGGGCGTTGGGGGGTTAATAGAGCTAAAAGGGTGCCCTTTTACCTTGATTTGAGTCCCGACGAGCCTAGAGTTGCTTCTCGCGAAAGGCTATAGTTAACAAACAAGTCCATTTTTATGCCCTTCGGAGCCTCAAAAGCCTCAAAGGTGGTTACATTCACAGTGTTCTTCTACTTCTGTCGCACGAAGACAAATCTTTTGAATAGAAGCACCAATTTAATCGATGTACACGATCGTCTAAGCCAAGCGGGGCCTGAGGGTCCGTGTTGAACATTTCGTTCGGGTCGACCTCCGTCTTGATCTGCTGCAGTTTCTTGAAGTTACCAACACCGTACAGGTATTCGGCCATCTCCGGCACCGTCCACTTCTCGTCACGGTAGGTCCTGAATCCTCCGGGCCCACCGCCCGAAGACATCCACGAAGCTGTAGAAGCCCGTGCGCATCGTGGCAATCGAGCTGTCGGCAAATTTCACGTCGAACGAAGCCGTACGCATGTCAGCAGTAATGTTTAGAACATTACGACGTCATTGTTTTTCTTCGCGTAAATTATTAGCGAGGGTAGGTTTAAAGCTTCTTCAACAGCAGCTGCGGTTTTTAATGACGCGCCCTCTGGACCAGGGCCCCTGGCAGGGGTGGTGCGAAGGTGGTCTCCTTCGCACCTTCAAGCACCGCACATAGCAACATCGGGATTACATGCAAAGGAGGATTGTTTCGAAGCGAAAATCATGCTATTAATAACCTCGTTGAGCACATTACGCCGGCATTTTTTCTTAACGCCAGGTGCCGCGACAAAGTGGCCTTTCACCATTGGCTGGAAGTCTATGTGACACGCCTTCACTTCCGCTTAAATACGAATAGAAATTCTCTCCCTTCTTCTTCCTCATTCCAGAATTCGCCGGTCGGAGAAAAGATGAAGCTTTTCTGTGCGATTGTTGGTGTGGCGGGTAGCGTGTTCTCAGTGCGAGTGGACGAGAGCGACTCGGTGGATGACTTGAAGGAGGCGATCAAGGCGAAGAAGCCGAACGACTTCAAAGATGTCGATGCATACAAGCTGCAGCTCTTCCTGGCGAAGACGGAGAAAGGCAACGGGGCGTGGCTGACGGAAAAAGACGTAAAGGAAGGTGTTAGCGACACGAGTGATTTGAAGCTGCTGGGAGCGGCGCAAGCGAGGCTACGGCTTGTGGGGTTGTCGGATAGGGATGTTGGTGGAGTGGATGAAAAAGAAGCAGCAGAAGGGAGAGGCCCTGTGAACGTGGTGGTGGTAGCACGGACGCAAATTTTGGGCAAACGCACTCGATCTGATGAATGGTTTATCGACCAGATTCGAACGAAGACAAACCGAGTGAGGGTGGATGATGACGAGCCATATCGCGTCACGACGTATTTCGAAATGGCTGGGTTTCCGCCGTTGGCGCATCCGAAAACGAGATTCACGAAGATTATGGAGAGGGACGCGTATGTTGTGATTTTCACAGAGTTAATGAACAAGGCCAAGTTGTATTTAGACAAAGACACGGGTGGAGATTGCAGCATGGTGGTGACGGGTAATCCAGGCATAGGAAAGAGTCGCTTCTACCTGTATTGCATCTTTCACCTTATATTTCGCACTAAGGTGGAGGTTAAGGAGCTTCCTTCTTTCGATTTGGTGCTGAATTATGGCAAGATATACCACAAATTCGATGCTGAAAGCCATAAGTTTATCAAAGTGAACGACACTGATATATCTGGTCTTCAGAGAGAGAAACGTGTGATTCGGCTCATCGAGGGGACTTCGTCGGAGCTCGCGGGTTGGCATGGAATTTCGATTCTATTTGCTCCGCCAGGAGTCAAAGGCATCCAGAATTTTTCAAAGGTCGACACATTCAGGTACATCATGCCTGTATGGACCCTGGCAGAGCTTCGTGAGTATAACTCACTTCTCCAAGATGACTTGAAACTGAGTGACGATGTTTTGATTTCGAGATTCCATACGTTTGGTGGGATTCCCAGATTCGTCTTCACCCAAAACGAGCCTGAGGAAACTGCAGAGTTGCAACGTGCAGTCGCTTCATTCAGTGCTCTGCAGGTTATAGCACTAGCCAGAAGCAAGTCAGTTGTGCGAGAAAATAACTGCAGCCACCGTATCCTTCAGATGGTGCCCAGCGCAAAGGATCTACGAGTGGATTTCTATTTGGATTTTTTGTCCAACCAAATCGCCGAGACGATCATTGACCAAGTGGACCAAGAAAGTTTCCAGAAAGTGGCAGAATTCGCGGTTGCGCACGATGGTGATGACTCGGGAAGTACCTCCGTGCTTCGGAGCAAGATTTACGAGTTGCTGTGTCATAAATGGTTTAGCTTGCCTAAGCAACACAAGCTGGTGCTGCGTCCGCTAGGTGATGGACACGCCTCCGTTGACGTTTCCATACCTAGGGAACTGAAAACGGTACGCTTCTTCCGTTTGGCCGACATCAAAGCTGTTGAAAGCGGAGTCTACTATTGGCCGACATCAAACACGTTTGGTGCTCTGGGTGCATTCGTATTTGTCGGCAACGCATGCTACGGCTTGCAGATGACACTGAATCGGGATCATGGAATCAAGGCTGCACCATTGAATGCTTTTATAAAGTGGCTAAAGGGCGTTGGTATTGCGACAGATCGCCTGTATTTAACGTTCGTGGTTTCAAGCCACTTAGAAAGCGAATTTAAGAAGCAATCGATCCGAACGGGTTCCGATTCAGACTCGAAGCGACCAGGAGCTGCTGCCAAGGTCAACCAGTTTGTAGCTTCTTTGGACGTAATCGTGGAACGCGGCCAATGACAATCCTGGTTTGGAGGACCGCGTATGCAGTGGAGCACGTGGCAGTGGAACAATGGCAAGATGCTACGTACGGCTCACATTATTTAATACGGGGTAGCAGCGGAGCCCCAGGTCCAAGCTAAGGGCTCAGGACACAATTCGAGGTTAGTAGGTGCTATTTGTCGACCGCAGCATGTGTAAGCATGGTAAATAGTTGAACTGAAGAAAAAAAGTGGAGCCATGCTATGTATGATCTTGCGGGTCTTGTTCATGAACGAACTTTTTATTCCACTGTTTTAATAAACTGTCTAACACGCGTGAAGACTTCGTCGCATTCATCCGCTCGATACACAGGCCTTGACCGGCATCATCCAACTGGACATGTTAGGTGTCCATACCTTCACTATCGCATGCAAAAATCGGGGGCCGTTGCAAGGAATTAAGCAGCTTACGTTGCCTTCCTTCAGCAGRCAGTCCAGCGCACACCAACGTCTGTCACGACACACGATTAGGATCATTAATAGTGAAAGCGATGCCCTTGCTGATTTACCTGTCCTCATGCATTCCACCCTTAGCTGTAGAATGTCCCGGCTGATCTTGCGAAGTGCAAATGGTGCCCATTATGAGCGGGAGATTCAAACAGCCAACAGTTTTGTGGGGAGCATATCGCGTTAGACGGGGGTACCGCGGGAATCAGTTTAGCTTCATGCTACACTGCCTAAACGCTTTTACAAGGGTATGGCGTTTAAGCAGTCTGTAATCTTATTGGTAAGGTGATTTATTATCAGCGACATAAGGAGCACAACAAAACTGCTCAGAAGCGCTGCTATCTTAAGACGCTTAGCGTACCAGAAAGGGTACGACGAGAAGGACAGGGATCACATTCGTGCCCGTAAGCGTAAGCAAAAGCCAAAAGACGACGTTAGCAAAAGTGAACATAACACAGAAACCGAATTTAAATTTTAATTTTTTTYCGCGTACTTTATAAAAAGGAAGCCTTTATATAGCCAATGGGTGCCTTCCAAAACCCATATTAAACGGCTTAATCAGTTTAATCGGCAATCTAAAATATTTTACGCCTTGAATGAACTTACCGGGTAGGACCAATTACCGGTACCGCCTTTAATTCAGCTCAAGGATTCGGTATGAGCCAGTACAGTATTACGGATATATTAGGCTCACGTGTCCTGTCGAAGTTTTTACTGAGCCCAAAATGTGAAACTTCAACCCCAAAAATTGTCAGAACCCGGTTCCTGATTCTTAGGGGTTCTAAAAAATTGTCAGAACCGTGGTTCTGGTTCGGTTCTTTTTTGGCGTGCATTAAACCGATCTGTAATCTATTTTCTAAAATAGATTACAGATCGGTTAATGCACACCATTTAAGAAAATAGATTACAGATCGTCTTAATGCACTTGCTGGAATGCGACCTTCGGGCATAGTGACGTTTAAGCATGTGTTTAACCATTTTGGTAGTATTAGAATTGTTTGATGAGACCAAAAAGTGGTATCACCAAACAATTCATCGTTATTAAACTTTAATGCGCGATATTTTATGTAGGTTTTGGAAGGCACCCAATGGCCGACAACGCCACGCTAAAGATTTTGATCGACGCTCTTGTACCACACTTTGATGTGGTACTGGGATGCGATTAGGAGGCGATGGGCCCAAGTATGCTAGACCCAGGTCTATCCGTGCCCCGCGAACTATCCGAACGTTGTAGGACGTTGCTATTGCAACACTCCCATCAAGAGACACTCCTTAATCGATCGATAAGGATCAGAATCACCATTTCGTTGGCTCTGAGTGTGCCAAACTCTTTGGTGGGCACTACAAAGTCTGCCTCGAATGTTAAAGCTGGTACCGAGGTAGCTAAAAGTACTGCAAGGACTGTCGCGAGCTCGGCTTGACATCGTTTAAGCTAAGTTTCGGTAAATACATGAGTAGAAAGCCTAAAACTCTTTGCGGTGTTAATGACTCATGAATTCAGTTCCTTTTCGGGTACTCCTTTGTATCTGATCCCTTAAAGATAGATTTAGCCCATTATTGGCTACCAAGAACGTCTATTTGCTTTGGAAAGTACCGTGATAACACGCTCGAGTGGGTCAAGACTAACGACAGAAATGACCTATGTTGGCTCCAGCGTCTCGATTAGGCTTGTGCATCTCTAAATTAATTAATTTCGGAAATGTAAAGTCAATTTTGACACAAGATCGAGCCACTATAAAGTCGAATCCACCTGATTATTATTGCCACATATATTGCAGGCATGGTCGCATACGAGCTTGAAGGACTACAGCGATTAAAAATACAAGCTGTTAAATGGGGCTGCAGCTACCGAGTTAAGGTGCGCTAGAAAACTGGGAGGGTGTTAAATGTTAGCAATCTATCCCGCTCAAGCAACCAACAGCTAGTAGCTAAGCAATACGTAGATAAGTTGAAGAAGCCCATTTCTTCCGACTACAAGTCCGAACCAAAATACCGTTTCTACAAGGGTAAACAGATGGTATCCATTGCTGAGCTCTACGATAAGTGTGAAAAGGTTCTTGCTACAGTACTTACAGTAGCTAGCCGAGCGCCCGCTACGCGGCGGTAGTTTAGATTTAGTTCAACTTGCTTTGGCCTTCCCGCCTTCGCTACGCTTCGGCGGGATAACTATTGAAAAAAACCGCTGAGCCCATGTGAACGTAAATCTATTTTTTATTTCATTAATTTGGGTCAGCATCATGCTTATCTGATTTAAGAAATAATTATTCTTATGATCTTGAATCAAGATTCTTGATGCAATCTCTTTTGTATTGCTGGCTATAACTGTATTTTCATCTTCCATCCAAAACCACCAGCACTTAACAAACTATTTAAACAAACGCTACACAATATGTTTAGTTTAGCGTCGTGCTCGATATCACGGGCCATTTCTGAGCCGCTATGAAATTTAGCTCACATCAGCGCAAAAGATAGTAATGGCCTGTCTAGCTTGCACTACTTACCTCGTTGTACTGCTTGTAAGTAACAAAAGATTGTTCACTTATCAAACTCAATGAAAGCTAAAAAATATTCAAATTGTACCATTTTTAATGTTTATAGCGTTCATTTTGTGCTGATTCAGAATAAGCACTCGAATCTGTGCCAGTTATGATTGAAGCATTTGCATATTGTGTCGCAAGACGCCTTGCTGCTGTTGCTGTTGACGGAATTGTTTTCTGTTTGATAATTCAACGATGATTCCAGGATTATTGGACGTCCACGTTTATTAACGTTTCTTTATGGGGTCTATTTAACCAACAATAATTAACACCTCTCGTGTTTTGTTGTTGTCTTGCCGCTCCATTTAAAATGGTATCCTACGCCCTTGTCGGCGACACGTCCGCCCGTTAAGGAGACTGTTATCGCATCCAGATCGTCCAATGAACAGGTAACACGCATGGTAAATCTCGCATGGGAGATTACCGTATCATCCTCAATTCTGTGCGTGAGCGGTGCCCTATGAACTGTCCAGCCAAAAAGTGACCCGGCGACTTCGATACAGGGTTGGTCCGCTGCTAGAGTATCGTCGCAGAGCTTGAGGATGCCTTCGTATTCTACCCGGGTGAACGGATGGAACTTGAATGATGGCTCTCCACTCGGGAAACTCACCTGCCAGCCGGACTCGTCATGGTTGGGGCTAACGACCCACTTGGAGACCTTGCTAGCGTTTCGAACCGAAAGTGAGCTCGAAAGATCCTCAGTCGATTGCCCAAGGCTGGTCGAAGCTTCTTGGACGAGGGAAAAGAAACGATGGAGCTGTTGCAGTCTCTCACGGAGAGAAGTAGCTTCTTCTCGGAGGGAATCACTTTCGTGTGCGAGCTGGCACAAGCCCCTCGACACGTTATGAGCGTCGGCCTGTGCGTCGTCGTTTCTGCTGGTGCTGGCGTTTAACGCTGTGATGTATTGCTTGACTTCTTGTTCCAGACGATCCCGTTCGTTACGCATTT
>Contig_802
GACTGTAATGAACCCTGACTTTGAAGAAGAGTAGTTACTAGTAGGATTAAATTATGGCTGTGGGGAAGCTTCGCCAATGGAGAAGGACGTGCAAAAAAATGTTGCTGTGCTGATAGATATATTGTAATACGATTGTGGCAGCTCAATTACAAAATCCAAGCTGATAACTCGATGTTTACATGTAACACGCTAAATGCATTTGGGTACACCATGTTACCCCTATTTCTAATTTGGGGGTACCTCGAGCTCCCTAAGCTGGAGCTCTATCCGCGAAAAACGATTTTATTAATTAAATGACTACTGCGTACACAAGCGTCGGTGGCATTTAAGTAACTGGTGCTTCCTTGTCTTAAACTAAGCTTCTTTTAATAATTCTACTATAATATCATACAAGCTGTCAGCTATAAGAAACGAATTTGCGCTACAGCATCAAATCACGTACTGTTCTTTGCCACGTTTGCCGTGGATCTGGAGCACGTTTAGATTATTCTTGTCAGTGTACCTTGCGGGGCTGCAGTACGTTGTTTGTGGGGGACTTTGTGATGCAGCCATCCTGAACTGTAGGGGGCTCGAATGCAGGGGTTAATGGTAGCTCCAAAATCGGTGAAGTTAATATTGTGAAAATATCACCTGTAGACCAGCTAACATTAAAAATTTCACCTAATATTTTCTTCTGAGACAATATGATATTATTAAATATCAACTTAGTATTAGTTAATACGATATTATATTTTTCAATGATTGCGTAATCGGGGTAAATTAACTAATCCGATGTCGTTAACGCTCGACTAGCTGAAGTATTACTAATCAACCGTGAGAGAGGGACAATTGTGAGAGTGACGGCAAGGTTGGCGTCGTGTGTTGGCACTGCTGAGCGCATTAATCTATCACCACAGGCAGCAGGTTTATTAGACGCACGATGTGGACGAGGAGATTGGTAGAGAACAAGAACAAATGTCTTGATTTCGCTCTATCAACGTTAAACAGCTGCAAGCGTTTGCAGTTTTCCATCTCGATCGCCTTTGTCTGTGTCACAGTAAAATACTAGAGCAAATACTCGTCAGTCTTAAAGCCTACTGCTTTTCTAGAACCTGATCGAAAAAGTTATTTGGCTCCGCTCGGTTCACAGAGGGTAAGGTGGCAAGAAACGTACTTAAGTGAGATATATCATAAAATATTATGAAGTATCTAATATTTTTCAGTTCTCCGAGTTAATTTTAAAATAATATTTTAACTTTTGCAAAAATGAGTTACTATTAATGTTTATTATCGAAAATAGTACTATTACTATCAAAAAATATCATATGATATTTGGTTACCATTAGCCCCTTAATCAATATGTCATATTATGACGTAGAGAAAGTTATGACATTGAAAGGGTGAAATGCGGCTTAATCGGGATCTGTTTTTCTGCACTTTGTGGACCTTTTCATGAACCCCCAACCTTATTCACAGATCGCATGGTTTTTGCAATTGGACAGTACTGTTGTAGAAACAGCCTGAAATTACATGTGTTGTATTAAAAGAAAGCGAACAGTGTTCACAATAAGATATCTTCTTTAAGAGTCCAAGTTTCTGTTGGATTGTCAACCATCTCTGCATGACTATAGCACTGAGGCCAATTCAGTTTTCGTGCACTGCTGCATCATTCAAACAACGCGAGTACAATAGAAACTTCTTGACTTCCTTCTTCGGTTGTATTAGCGATACCAGGGTATTATCCATAGAGGGTGCTGCGTGCCTATCCACTAGAATCCTGCTTCAAAACTCCGGGGCATATTATAGTCTTGATATCGTTTTTCCTGCTCAGAAAATGATGTCCAATTTTGTCTAAATTGTCCAAGCGTTTGATCAGTCTTTGTCCAAACGGAAAACCGTGTAGAATCGTGATTTTTTCATCTCGTCTTTATCTTCACAAGCTTTACATGAAATACATGGTAATACCACGCCACGACAGCGATAAGACACCCAGTCGTTTTACAGTAGTGACCAGACGCGCTATAAAGATTCTCTCCCCTGGTGAGTGCAGTGATAGGCTCGCTTATCCAGGGGATGGGAATCTAAAAAAAGCTCAGCGCTGTGTCCGTCTACGCAAATTCGGCGCGGTATCCTGCGCGGGTTTGCTGCGTACGCGATGACTCTTTTGGTATTCATTAAAGGAACCTTTAGTGGAATGCTTGACGCTAATAATTTTGCAAATGTTTTTAAGACAATTTGGACAGATTTGAACACTTGTTGGGCATGCTATCATCTTTTATAACCTAGATTATTAGATACTCATATTTTGATTTAAAATGCAACTGAATTGCACCCGTCTTTGTGACGCTACCATCCCTTTAATATCTGCGTTTGCGGCTCGTAGCGTTTGCAGATTTGCCAGCATCGTGCCATCCACGGTGGATTCCACCCAGTCTATAACAACAGCAGCTGGCGGTTCATGCAGCCTTGACGCTGGCGCAGCGGTCATCTTAAGGTCTAGCATAAGAAGGCACTGGAGGCACTGCTACTTTCCAGCCAATTGTCAAGCCACGGCATGAAGTGCGGTCTTGTTGACTGGTGCGGGGGGAAAGGAGTACATGTAACTGGCGACGCCATCATCATTAGAGCACAGAAACTAAGCAAGAAGGAAGGACGCAAGTTGCAAGTGAGCTTGCTATTCCCTATTACAAGAGAAAGGTAAGAGGGATGCTTCATTTTGCCAAAATCCGATTCTTTCTTCCTGCTGGCGGGGATTCTAAGAGGAGGAATTACTTCGGAAGGGTCCGCCAGTGCCTACCGGTACTCTGTGCTTTTTAAAATGGAAGTGAACAATGCACTTAACTGAAGATGAAGGGGGTAAAATAGAGTGCAAATCAAAATGCTGAAGACCAATGGAGGCGATGTCGCGTAGACCCAGCGCGAGGTGCCACGAGTCGGGGCCCACGCCGCACGGTTGTGCGCTAATTACGAAGGTGGTCCCAGCGCCGAGCTGCCGAACGCTCACTCTACGTCCGAACGTTCACTGTACTTGTTCTGTGTAAACACTGTTTACTAAATTAGTCCTGCCTGTACAGTTTACAGTACAGTGTAAACACTGTTTACAGTTCAATTCAGTCCCAGATGGCAGAGCGTTCCGGTATTGACACAGAAGATCTCCAAATTGTGAGGAATTCTAACACACAGGAATATGGGTACCCTTAGATAGAAATAAAAGGTTACGAATGTAAATTGTAGTGCGTACTACAGTATTACGCACTGCGTAATCGTGCATCCTTCAAGCTAATCCGCTTTCCGATCTCCAAGAACTTTCGCATGTTTTTAACGACTAAGTCGTCAACTCGAATAACATTTTAGACGGATACCAGGTACTTGCCATCGGCGATGCAGTCTCACTTTACTATTCTCCACCCGGAACACAAGGCCTACCCAAGAACACAGCACAGTTATGCGCTGCCTTTTCTACGCAGTATTTGTGGTTGCGCTCGTCCATCTGAACGCTCTCACAGCATACTCCGACAACAGCGAGAAGTTCTCGCTGAATAATCCAGCACTTCCTAGTGTGGAGACGACATCGGTCGAGGAACCTAGTAGGCTCCTCCGAGTCGGTGATGAGGTTGATGACGCGCTAAAGTCAGTTTCTGCATCCAAGCAAGTGCGTAAGTTGAGAGCTAACAGGCTTGCTGAGAAATTGAAGTCCACCGCGACAGCGAAGAAGCTACTCGCGACGGCGAAGAAGACGTCCAGCAGCTTAAAAAAAGTCCCAGGCGTGAAGAGCGTCCAGAAAAGGATTCTGTACAACAGGCTTTCGAGATGGGCTAAGCAGGGGAAACGTCCAGAGGATCTCAAAAAGGCGGGGAAGTTCAAGAATAACGATGAGTTTGCCGCGTACCAAGTGATTCTCAATATGGCCAAGCGCAAAAAGGCTGCTCCATAAGCCGTTCGACCTCAGCAATTCCATGCTTGAGCATAGCACTTCGTCGGGCCTTCAGCGAAGCCCCCTGACCCGTAACTGTTTGGAAAATGTTTGCTTATCGATGCGAGTTTGTGGTTACAGTCACACCTGTCTATTTCAATTGAACCTTTGTCACCGAACTTCCGACTATTTGAAACCCCACTTTCCTCTTTATTCTATAAATGCTAGCGCAGTAAATACTACGTAGTATTTGGAGCCAGTCACACTATATGATAGATTTTGTTCCCTTAGAAGCCTTCTGCGATGTCCGCAATCCCCTTTACAGCCAACTTTGAGCGTTCGTGGTCCTCCGCATACTCTAGGAATCGCATGGGTAAGATTCATGATATGAATATTATTAACTCGCGCGAGTTAATGTGACTGTGATTTAATGTGAATTTCTGAATCTGATTCCGATCTGCACCCAAATTAATGAGGTACCCGAAATAAGCAGTACCACCCTTTTTCCTCATTCAATGTCGACTAATCAACATTCAAAGTTGTCAATGTGGCGCGTCTTAATCTTCACTCTCAATTCTACCGAGCATCGCGTAGATGCCTTCCCAGTCCACGCTCAAGCGCCACACGCCCGAGGAACGCCGCCGGGTCCTCGAGGCCTTCAACAACGGCCAAGACTGGCGCGCCAGAAATTCGGGAGGCTCTCGAGCTCTGGATGTAAGAGTGCTGCACGTACACGCTCGGTACTTTAAAGCTGCTGGTGCTAGAAGACTTTGACGTGGACATCTCTGAGACCACGATTTCTCGCCATTTGACCGGCATGCTGTACTCAATCAAACAGGCGATGCAGTCTGTTGTAAGGTGTTGATACTATTAGAGCTAGCACACTTGCTGTTGCTTAGACTCGCGTGGAGCCACTGACCTGTAACAGCGAGGTCAACAAACAGAAAAGAAAGGAGTTTGCCGAGGCTCTGGTCAAGCATCAAGACGAGATCCTGGAGCCCGTGCTAATCAGCGACGGCAAGCCGATCACGAAGACCGAGGCGCGCATGCGCATTCTTGAACGCGCCGCCAACGTGAACATGCCGAAGATCACGCAGCGCACGGTGCAGAAGATGGAGTTGCATGCTGGAAGTTCGTCAACGCCGCAATTCGCTTCGAGGACATGGTGTACGACGAGTAGGTGGATCTGTAGGGAGAAGAGGAGTACAGCATGCCGAGTTTGATTATGGAATAGCCAGCTTTGATTGCACTAAGGATAGTGGTACTGCTTATTTCGGGTACCTCGCTCCGGCAAAAAATGAACCAAAATTAAAGCTGCCGACTTTGGATGTTAAATGAGCCAACTATGGGCGGGCAAAGGTGTAGAGATGGTCCGTCGAATGTCTTCGGTTTGTTGTAGTCTGGGCAAGCATTCCGGGCCACGTCTCGGTAGTCAGGGGTACGAGCTGAGCTTGCTTAGCATGCTGGCTCGGTTTCAGGTTCATTTTTTTGTTTGGGCGGGTTATCTTCGTAGTACTTTGCCAGAGYCGTGCTTACCTTTTCTTCCGTTTGCGAATACACTATCAAAGCTATATTGCTCTTCCTCAAACTCAAACTCTGCATCTTCAACAGGAACAAGTACTCTGGTTCTGCTGGTGTGACCGAACTCCCCCATTTTAACAGCTACACAAGTGCGTGTCTTCTCCTTTGCGTGTTTGTATAAGTTGCAGATGCTCAGTCCTGCCTTGGTATTCGGAGAAATCTATGTTACAAGGTGGACTAAAATAAAACTGACTTGAATTTAGACAACAGCCAAGCTGCTATCTGTTTATATATATATAGATATATATATATATGCCTTGCTCATTTATTATGTGGGGAAGTTTAATCACGGTGAACTGCGTGGTGAGACCACTGTTGGCCTCATCCAACAATTCTAATCGAAGCTTACCCTTTGAATATACCTGCACCGTGCGCGGATAGTCCATGTGTCAAAAAGAAGTGATGCGGTGAGAGGTTGCAGAAGTGGGGGCAATTTTCAAATCTTAAATTTATGATTTATTCTAATATTTCGTCTGCTTACTGAGTACCCTTGAGCTTTGACCTTAGTAACACATGGGAATATGACAACGGACACACAAAACAGCTTGATAAAAGTATGTACTATTACAAAGATCTTCGACCACCCTGGCTCAAAAAGGATGAGCTAGCTTGGATAATACTTGTACGGCTTTATCTAGGTTATCGGTAAAAAAAAANGTGACAATCGTTCTGCAATTTTCTACCAATCATGCGGATATAGAATGCTCATCTGTTCTCGTACTTAGTTAAAGGAGCGAAATTGCAATAAATCAGTTTTTTTCTGAGAAATTCAATTTGTCTTAAAAAAAGGAGACTGCGTCGTGTTAAGGAGATATCCCAAATCTCAACCGTATGTTAGCTACTAATCGATCCATGCACAGTGTGCAACACACCTTATGCGAGCAACACAGTGTATATCTATGGGAATATGCACTTTAGTTCGTATGACCACGACCACACACTTAGAAGAAAAAATGGAAAGTAAGATTGAAAAACTCATTAGCGCTGTTTGCCTCGAAGCTCCAACATTCTTCTTAAGCGGGCTTGAACAACTTCTCAAGCTGCCGCCCACTTCACTTGACTTCATTATGTTCCGACGCACTGCTGCGCTTATCCTTATACGCAGAGTCCCATAGTCCGTTGAACTTCAACTTCACCAACGGCTGTACTCGACCAATGCATTACATCTGCACTCATGGTGCTTCGCCAGTATTCATTCCAACACGCCTCCCACGAAGCTCATGCTGCTCAGTAACTTGTACTTCGTAAAAGTGATATCCTTCATCAGGCTTGACAAATACCAATGAGCTCCAGCAATGCGCAAGCGATTCTTGTCCAACGGCTCTGTGAATACGTTTGCGGGGTTCTTGTCGCCTCTGACCTTATGCAACTTGATGACTCCCTTTTGAGCTTGTTCTCGTATGAAATGCCATCGAAGTTCGATATGTCTTGTTCTGCGACTGTAAGTTGGATTAGTCGCCAAGATATGGGCAGCCTGATTGTTAATTTCGAGCTTCAGATCAAATTTGCATTGTGGAACTACTTCTTGCAGTATATCACTCGCAGCTGTAGCTTCCATAGCTGCCTCACAAGCCGCAACATACTCAGCCTCCGCTGTTGAGAGTGCCACGATAGACTGACGTCGCGACATCCAGGAGATCGCACCTCCAGCAAGCGAGAACACGAATCCCGTTGTACTCTTTCACGACTCTGGGTCGTTAGCCCAGTCACTATCACAGGTAGCCTTCAAAGACTATAGCATCAGGTACTTTATCCGCACATCTGTACGTAATACCATAGCTTACCGTTCCAGCAAGATATCGCAAGACACGTTTTAGTGACCCTGCGTGCTTGGCTGATGGTTTGGCCACAAATCGACTTAAATGTCCTACTGCGAAAGCCAAATCCGGGCGGGTACAAGTGGCAAGGTACATTAGCATCCCCACGGCCTTTCGATATTCGAAACTGGTATCAGACTCTTCGTTCTCAGTGAGCGGTGACAACTTCACGTTAGTCTCCATCGGGCTCCCAGCTGCGTGGGCCTGATCATATCCGAATGTCTCCAACACCTCACGTGCATACTTGCTCTGTTCAATCGTGATGCTCTTTGAACTTTGAGTTACCTCAATGCCCAAATATTGAGTCAGCAAACCTTGATCTTTGATGCCATAAGCCATATCCAGGTCTTCAAACAATTTCTCCTTGGCCTCCTCATCGTTCGTAGCCACCATAATGTCATCCACGTAGACTAGGATCAGCATGACGGTGCTATCATTTAAGCAATAATACAGACATGGTTCGGTCATTGATTGCTGAAAGCCACGCTCAAGTAGCCATTGGTTCAGAGAGAGTTCCACTCTCGACCAGATTGCCGTAGTCCATACAATGCATTTACTACCATGTAAGCATGTCCGTCAACTGCACATGGAAAGCCATCGATTGATCTTAGATATTATCGTAATCCTAGCAGCGCATTCAGATATGCGGTGTTGATATCCGCGCCGTACAACTGCAAATGCAATGCCGCAGCCAGAGCCACTAGCAATCGAAACGACGACATACGAGCCACCGGCGAAAAGGTCTCACAAAAGTCAATCCCCTGGTCGCTAGTGGTTGGCGAATGCCACAATTCTCGCCTTGAAGCGAATTACATACCCTTCGTGATCTGATTTAAGGGCATAGACCCATCCAGTAGTAAGTATCTTGGCGCCTTCGGGAACTTCCGAGCTTGGTATCTCCACAATGACACCCTTCGCTCTCAACGCGGTTATCTCATCAACTTCTGCTAGTCCCCACAAGCCTGCAAACTTAGATCGTCTTGCTTCGCGCCTATTTTGAGGAATCTTCACAGCGCTAGCTTTGATATACTGACCGCTCGAATCCTTGATCCGAGATGTACGCTGGATTGCATTCACGACATAGTCATTCAGGTACGCAGGCCGACGTCGTTCGTAATATTCGCGAAGTCCTGTACGTGTGCGTTTCGCTTCCGGTTTGTCAGCATGACGCTCAACACGCAACTCTTCCGAATAAGTCTCATCACGACCAACGCATTTTCCGGTTTGCTGGTGATAGAGTGGACTTATATCCATAACTTCACGGATCCCGATTGCATCATCCAGGTCATTGTTCATATTTTGTATCTCAGTATTCTCCTCATGACCTAGCGATCCAATCGAGCTGGCCACTGTAATATCGTCCCTGTTGGCGGCATCTTCAGGCACAATATCGAAACTAGATGTTTCCTCATCATCTGCAATTGATCCGCACACTGCAGCCACTGATTCGTTGCCATCACTAGGCAGATGAGCATTCGAGACTACCTCCCCATATGCTGATCTAATGCTTTCCTGCGAATGCGCCTGGAGCTGCTCAGTGCTCCGCACATTCATCGTACTCTCATCCGGCGTGTTCGATACCTTGTCACCGCGTGAATTCGTCTCCACAACCGCCTGTGGATCATTATCTGGAGTGACATGTCCTTCATATGCTTCTATGTACTCACTTCATACAGGCCCTGTATACATCTCAGTATACGCGTCCCCTTCGTGTACTTCCGATACTGCTGTACCCAGATGGTCAATCTCAGAGGCTTCGTCCGCTTTGCTCACCTCAAGATCCATGGTTTCTTGGGTCTCAGCCTCACTCATATCGGACGAAACTGCCGAGGTTCGCATGTTGGACACATCTGTAGTACTCTCCGAGGACACATTCATCTCACTGAACTGCTCAAAGTGTAGTGACTCTAGGTCAGAGTCATCCATAGACGCATTGTGACGATCTCGATACATCCCCGTCATCAGATACTCGTAAATCAGCCACAAACTTTGCTG
>Contig_803
CACTCTCATTCCCAGAACGGAACGTGGACGTTGGTTCCATGTGGAACGGCTACGCGTTCCATTGGATGTCGCTGGGTGTTTACCAAGAAGCGTGACGAGAACGGTCGTGCTATCCGTTACAAGGTACGCCTAGTAGCTCAAGGGTTCAAGCAGAAGTTTGGAATCGATTTTTCTAAGACGTATTCTCCTGTTGCAAACATGAACTCGATTCGAGTTGTACTCGCTGTGTGTGTGGCATGCGACTACATTATGGAGCAACTGGATGCTGACACAGCGTTCCTAAACAGTGGTTTGGTGGATTTGGTCTACATGGACGTTCCACTAGGTCTCGAGAGCGCTGAACGCATGAAGTGCAAGCTGCTAAAGGCCATATATGGTTTGAAGCAAGCTGCAAGTGCATGGAACAAGACTATCCATCGTGTGTTCCTGCGGAACGGTTTCAAGAGTTGTGGAGCCGACCAGTGTGTCTACGTCAAGCGTTCCAGGGACGCATTCGTGTACGTGTGCCTGTATGTGGACGACATGATCATTGCGGCGAAGACACGCGAAGAGATTCGCGAAGTAAAGGGCGCTCTGAAGAGTGCCTTCAAGATGAAAGAGCTTGGCGAGGCAAAGCTCATCCTGGGGATGGAGATTGATCATGATAAGGCAGCTGGAACGCTGATGATCAAGCAAACTCGGTACATTGACGACGTTGTAGAACGCTTCAACCAACGGAACGCCAAGATGTTGGATAACTTATGCGCGTCCAACATGAAGCTGTCGAAGATGATGTCGCCAGCCACGGAGAAAGAACGACGTGAAATGCAGTCAAGACCGTACCGTTCCTTGATCGGATGCCTGATGTACATCACAACATGCACTCGACCGGACATTGCGTACGTTGTAACGCAGTTGTCACGCTTCCTGGAGAATCCTGGAACGCAACACTGGAAGGCAGCGATACGGGTCCTTCAGTACTTGAAGACAACTCGGCAGCACGGTATCGTCTACCAAAGTGGAACGCAATGTGTCAAGGCAGAGGCGTTCACGGACGCAGACTGGGGAAGCAACATTGACGACAGGCGTTCTGTATCAGGTGTCATGGTCATGATTGGGAACGCTCCGGTTGTGTTCAAGTCCAAGTACCAGAGAACGGTTGCACTCAGCTCAGCGGAAGCATGGCTCTGAGTCTGTGTACGCAAGAGGTACTGTGGACACGTGCTATTCCCAAGGACATGGGTCACGAGCAAGTGGGAGCAACGCAGGTCTGGGAGGACAATCAGGGTGCTATCGCACTTGCAAGTAACACTGGGTATCACGTTAGGACAAAGCACGTGGATATCCGAAATCACTTCATTCGGGAGAATGTGGAACGCTCTACGATCAAGGTGTACTACGTCGTCACGAAGCGCCAACTTGCGGACATGATGACGAAGGCGCTTGGAGCGAAGTCGCTAGCGCTCCTTCGCGAGGCAAGCGAAATCAAGAAGAGGAACGCTGATGAGTAGCGATCCTTAACGAATATAAACGCCGTGCAGAAGCGGTGAGTGGGAGTGTTAATGCACACCGACTCTGCACGGTTCAGTTAATCGGCTGAACGTTCTAGGATGGACCGTTCCAAACCGGTTAATCTGGTGGATGGCCAGGAGCGCTTGACAAGAGGACAACAAGGAGGACAACGCTAGAGTAGAGTTTAGAGGACAGATTTAATTGACCTTAATCTACTCACTTCGGCATTTACCGCTAACAGCAACAATAAACTAAAAATAAACCACATTCGCAACGCCACTGTTCTCATCCTGAATTTTGTTTGACTGTTAATTTGCTGAAACCGACTCCATTACCAATTTCTACCGGCTTCAGCAACAAATTAGATTGTCGATAAATTACAATACATGTACCAGCTGTTCTTGGATCCTCTGTCAGATCTCGTGGTATAAATTTCAGAGAAAAATATCCTGGTATTCCCTCTTACTCTCTTTAGCTCTCAAAATTCTAATTTCTGGGGGATAGTTACTATCGCCATTATAGTAATGCAGATATCTCTTCTCAATTAGCCTGTCAGACACCAATTGCCGTCTACTGTACACGTTTATCCGAGCTCGTGTGGCACATTGCCACTGAAAAAGAAATAGAGAGCTTTAGTTGTTGGAATAGCGCGAAAAAGAAAATCAATGGATGCCCCTTCAGTGGAATACGTGTAACGAAGGTTCTCAATGTTCCACTGGAATATATTAATGGACCATCGGCCTTGACCCTTTTTCAGACAATTGTTGCTCCAAAATCTTGAGTCACCGGTAGTCGAGAAACTAGTAATAAGTTCTCTAATATATCCTTCGCTGAACCAGAACTTTTTAGCATACTGGTGTATTTTCATGTTACACAGCATCATGACTGAAACCAAATTCCCTATCGGAATACTAAGTATTAATAATACAAACGTTTTGGTCCAATTTGATTGTTTGTTCATTTAATGAAGCAACTTGCAGTTCAAGCCTCTCCAGTCCCAACACTAGCATTTCAATTTGCACTGAAGAATTCATTAAGTTAAGTGTGAAATACAGGAGCACTTTAATTTCATATCGACCTGGTGAAGAATCAACGATACTGATACCTATGCTAGCGGCATTGATCTGGATCCTAACACGCGTATTTAGTGCTGAGATCACCAACTATCTCGAGCAGAAGGCTTCATGCGACACAGCTTTGGCTTTCATGAGCTGGCAGCTACTACTTCAGTACCTCTCTGTGGTCCTTCTAGTGTTCATACATGTTATACATCAAACTTATCGTCCGTTTAATTCCTTGTTTTTATAAGTGTTGAACTTGGGTCCATGCACGAAAAGGGGGATGTACGTCGGGCCCTTAAAGTACTCATAGAACCGCAAGTAGTTGATGTAGATGCGATAGTTCCTATCGCCAATGCGTGTTGACGAGATAACGTTGAGCTTGTTGTACATCATCGCTGGGGTTCGCTTATTCACTATCCAGACCGTAAAAAGGATTGTCCAGTACAGAGGTCGGACGTAGTTGTCGTGTTTGGCCTTCGATATTCGGTTGATTTTTTAGTAATGTGGCCCACCATTCCTTCTCGCGTCCATTACAATGCATGAGCAATTAAACCGATACAGCACAGGTGCTAGACGCCACATCTTGCAGCTCTACACCGTACTGATATTAATATCGCTAGCACGACGCAAACCGATGTATAGAAACAACAGTGAGTGTTACTTTGCGCGGCTAGCACGAGAGACCGATGGAACAAAAGCGAAATTTGAGTGAATGTTCCTCACGTCTTTTTTCACGACATTTTTACAGTGGACAGCGCTTTGAAGATACCAGTTTTGGTCGGTAAGCCAATCACGTCGCGGTACGCAAAAAGCTACCTTTCTGCAAGAAATCTTTCATAAACCGTGCATCCTTTATAGACTGGAGGGTCGTATCCTGGGAGAACTAATCTTTCAAAATCACACTTCAGGTATGCTGTTGGTCTGTTTAACCTAACGTTTGTATGGTAACCCTTCAAACAGGAAATGTATGGGGTAAAGGGTAGGGACTAATCAGTTTGCATTAAAACAGTGTCCTCGTTCAAGCGCCTTTTCTACAATACTGTGAACAAACCGACGGTTTCAAATGGACAGGAGTATCTTGTGCGAGATTTTACGATTTTGACTTGAAAGGTACTTTTGCAGAAAAGCCGTAAATTCCGGTATCGAGACTTAAGTAATTCTCGCACTTAACCGGAGCTGTGACATCATTTCGAGGGCCCTATAATGGAGATAATATTTTTGGGCGACCACAACTTCTTCACTTTTAAGAATTCCGTAGCTTATAAGCGCTCAAGAGATAGAGGAGACGCCCCGCTTTCGTTTAGAGTGCATAAATCGATTTTCGTACTTAGGTTCGAAAGTATCATTTTGTTTGACTGTTAATTTGCTGAAACCGACTCCATTACCAATTTCTACCGGCTTCAGCAACAAATTAGATTGTCCCAGCCTTTCTAGCTACTCCAGTCAATTTTTTTTAATTTTTCGAAGTTTTCTTGTATCTGTTTCTAAGTTTCTTAGAATTTGTAAACCGTATTTGTTCTTTTATATTTAAGTCGATAAATTACAATGCATGTACCAGCTGTTCTTGGATCCTCTGTCAGATCTCGTGGTATAAATTTCAGAGAAAAAATATCCTGGTATTCCCTCTTACTCTCTTTAGCTCTCAAAATTCTAATTTCTGGGGGATAGTTACTATCGCCATTATAGTAATGCAGATATCTCTTCTCAATTAGCCTGTCAGACACCAATTGCCGTCTACTGTACACGTTTATCCGAGCTCGTGTGGCACATTGCCACTGAAAAAGAAATAGAGAGCTTTAGTTGTTGGAATAGCGCGAAAAAGAAAATCAATGGATGCCCCTTCAGTGGAATACGTGTAACGAAGGTTCTCAATGTTCCACTGGAATATATTAATGGACCATCGGCCTTGACCCTTTTTCAGACAATTGTTGCTCCATAATCTTGAGTCACCGGTAGTCGAGAAACTATTAATAAGTTCTCTAATATATCCTTCGTTGAACCAGAACTTTTTAGCATACTGGTGTATTTTCATGTTACACAGCATCAGGACTGAAACCAAATTCCCTATCGGAATACTAAGTATTAATAATACAAACGTTTTTGTCCAATTTGATTGTTTGTTCATTTAATGAAGCAACTTGCAGTTCAAGCCTCTCCAGTCCCAACACTAGCATTTCAATTTGCACTGAAGAACTCATTAGTTAAGTGTGAAATACAGGAGCACTTTAATTTCATATCGACATGGTGAAGAATCAACGATACTGATACCTATGCTAGCAGCATTGATCTTGATCCTAACACGCGTATTTAGTGCTGAGATCACCAACTATCTCGAGCAGAAGGCTTCATGCGACACAGCTTTGGCTTTCATGAGCTGGCAGCTACTACTTCAGTACCTCTCTGTGGTCCTTCCAGTGTCCATACATGTTATACATCAAATTTATCGTCCGTTTAATTCCTTGTTTTTTTAAGTGTTGAACTTGGTTCCATGCACGAAAAGGGAGTGGTACGTCGGGCCCTTATAGTACTCATAGAACCACAAGTAGTTGATGTAGATGCGATAGTTCCTATCGCCAATGCGTGTTGACGAGATAATGTTGAGCTTGTTGTACATCATTGCTGGGGTTCGCTTATTCACAATCCAGACCGTGAAACGGATTGTCCAGTACAGAGGTCGGACGTAGTTGTCGTGTTTGGCCTTCGATTTTTGGTTGATTTTTTAGTAATGTGGCCCACCATTCCTTCTCGCGCCCATTACCTCTTCCATGCGTATAGATTGTGTCATCTTTTGTCACCAGTCTTTTGATCGCTATCCGCACGCTCGCGAGTATAATTCCCCTCTCTTCGTCGGTGACCGAGGTCTTGTGCGCTTCAGCAGTGGTAGAATCGTCTATACAATGTATAGACTTCTACGAAGCGATTCTAACGTGTCATGTGTCAATGGCCATGGCTGCCATGAGGGCACTGTCATGGTGGCCAGCTGGGAATAAAGGTACAGCGTCGATCGAGGCATCGTCGGCAAAGCTCGTCTGCTCTGTAGCGGTATCCGCAATGGCCGAGGTGTATCGCAGATCGTTAGGACGAGTAGTGTAATAACAAGAGGTCTACGTATTATAATAATAGTCTGCGAGACGCATCTCTGATGCCATCAGAGTTCGCGTATTACTGTACATGTAGTAGCTGCGAGTAGTGAGAGCCGGCACATCAGTTTTTTTTCAAAGACTTTTTTCACAAGGAGAGTAGGTTTAACTTTTCCACCGCGCCAGGTCAACGAGCCGACCGCTTGACCAATCGAGAGCGTGAGGACGCACTCAATGCCATTGAGTGTGTCCTCACGCTCTCGACTGGTCATTGAGTCAATGCGTCTCAAGTAAGTTTCAAATCCTCTAAACGGATGGCAACCTCTCGACCCGCTGAGCGAGAGGACGCATCCGATGCAGGTTATAAGTCCTCTCGCTATTCGAATCGCATGGGATAGGTCTTTTTTGTGGCACCGCCTTTGTTTCCGCTTAGGCCTTTCCTCTCATTCGAGAAATTGGAAAGATGGTTATAATGTGGACCACATCCCACGTCCTTTCTCTCAGTCTTTGCTAGTCATGTACTGTATGCCAGCGGCCAATTCGAGACATAAGTGTTCTCGTGTCAAATTATGTCTACCGTTCTCCGAAAAAAGTCTAGTGCGGGTTGGAAAAATGGTGCGAGAGCTCTCGCACCAGACTCGAATCTGCCGCCTTAAGGAAAGATGGTGAAATTTTTCTGTGCTGTGGTGGGTGTGGCGGAAAGCGTGTTCTCGGTGCGAGTGGACGAGAGCGACTCGGTGGATGACTTGAAGGAGGCGATCAAGGCGAAGAAAAAGAACGACTTGAAGGACGTTGATGCATACAAGCTGAAGCTCTTCCTGGCCAAGACAGCGGACAGCAAGTGGCTCTCTTCTCGCTTGGAAGACGTAACGAAGCTGAAGAAGGGCGAAAAGACTGCTCTCATCGAAGCGCTCACGAGTGAAGACAAAGAGTTACAGGGAGAAGATTCGTTGGAGGACGTGCTGATTGGAATGGATCCTCCATCAACTTCCCAAATCCACGTGCTGGTGGTGGTTCCACGGTCTACGGGAGACGACGACGCATGGAGCCCTATGGATCCTAAGGTTCAATTGAATTTGTGGAAGTCAGTTGTGAGAGTTTCTTCGGAAGATGTGTGCTCAGGAACGGCGCTGGTTGTGGATCAAACGCCGACGCACTTGTATCTTATGACGAACTTGCACATGTGGACAGACGCTACATTCGCTGATCACTTGAGTGGTCACTTCAAGTCTGAAATCAAATGGTATTTGAGACTCTTTCCCTCAATGTAAACAAGTGGAAGGAAAAGGAAAGATGCTGATGTGAAGGACGCTAATGTTGCAATGCAACCACGTCGTAAATCTCAACGGACGACAGCGATGAAAACACCAGCTTTATCCGGCAAGCCTCTAGTTGTGGTGGAGCAACTCCTTCCTGATACGACGAAGCCGGAAGAAGTCATTCGATTCAGCCTCGACAAGGACACATGCTGGAGTAGTTGGGCTGCGTTCGACTTCGCAATCTTCAAAGTTGCTGGGCCACGAGATAACAAGCTCGTCCGATGTAAAATGTCCCTTAAGGCGTATGACACGAAGAATGTTGACGTGTTCGGATCCCCTGGCGCTCTTCAAGACCAACATTTTGGTACGCTTACGCATCCTTTCCAGCTAAAATCACCGGTTGGCGTGGAAACCAAATGATTCTCTCATCTTTGTCAGCTCCCACTCTATCTGGAAGCGCGCTTGTATGCACCAAATATGGAGTACCAGTGGGATATATTGGTGGACTTGATGGCTCAATGAAGAACAAGCAGTATCAATCCTATGCCTTCACATTTCAAGGAGTAATCCCCGAATTACCGTCCCTGATACCGAAGGTGAAACAAAGAACGAGCTATAGTCTGTATAGCGCCAGTGGAAGTGAATCCACGTGAATTTTTCTGCAATGGTGGTAGAAATAAACTTACTTTTGCGGGAGACGCTTTATAAATGTATTTTTATTGTGCATATCAATTCTTTTCTTCTTTTTTCACTAATTTTAATAGCCTGATGCTCGGTGTACAATAAAAAGAGGTCGGTTTATTAAATCGAGGTCTATAAAAAGTACAAATCGATCTAACTAAACAGTCTGATAAACCGAGCCACGGCAGAATCGACCGCTTCGGATCGATCAACCACAAATTCCACATCGATATCCTGTAAATCGACGCTCTGAAATGGTAATTCGATCATAGATAAAACAAATCGATGCCTGCCTCTTCCCATCTCATTTTTACGCGTGGTTTTATGGACCATGCTCGATCTAGGATATAAAACGGATGGACATTCCCACAATAATCCTGACAAATATAAAGGTATAACATATAAATATGACGTATTTACCCAATCAATATTTCGCTAAAGAGCGCATCAAAGCAGCGCAGAAGCGCTACTACCAGCGCACACGCGAAGCTCGTCTAACCTATCAAAAAAGGTACGACGATAAAAATAGGGACCAAATTCGTACACGCAAAAAGCGGAAGCCGAAAGACGAACTTAACAGCAACGAAGCCGAACTTAAGACATAAACCGAACTTGGCTAATTAATTACTTCGAAATATGTTTTTTACCACATAGAAAGTCAAGCCACATATAGACAGACACTGATTGGCCACCACGCTAAAGGATGCCCTCGGCGACCTTAGCCCGTCTGGGTGATGCGGCAAAGGACAAGGGTAAATGGATGGCTTTAGGTAAAACGCAAGTTTTCCGTGCCCTGGCTATCGACCTAATGCTAACCCGCGGTGTTATTGCAACACCCCTTTCAAGCGACACTTCCTTGACGAGGATGAGAATCATCACTTTGTTGGTTCAGAGTGTGTTAAGCTTTTTGGTGGGCACTATAAGCTGTGCCTCGGCTGCCAACGCCGGTACAGGGGTTTCTACAAATATTGTAAGGATTGTCGAGACCGCGGTCTTACTTCTTTAAGCGAGACGAAGCTAGAATTTGGCAAGTACAGAAATCGAAAGCCAGAGTCGTTAGTGGGAGTGGATATCTCCAATACTCACTTCCCATTTAAGTGTGATATCGTATCTGAGGCCTCCAGGCAGGATTTGGCACTTAATTTACTCCCAAGAACGGTTATTGGAATCTGAATCAAGTACATTGATAAGACGTTCAATTGGATCAAGTCTCACGATTCAAAATATTATCGCTGGTTTTGCAAACGCTCGACAGATCGTACACAAAGTATTTTAATTAATTAATTTTGAAATTTGTTGTATAGAGGTTAGATATAAAGTCGCAAGATCCAATTATTATAAAGTCATTTCCACAGGAATGCTAGAGACAAGAGTATACAGGCAATGCGAGCTCGAAGGTATTAAATATTGATGCCATTTGCTGGGGCAGTACCTTTTACCGCGTTAAGGTGCGTGGTAGAACTGGTACATGTAAGATGGCTTATGTTAGCAACGTTTCCCGTCCGACCAATCAGAAGCTATTTGCGAGGCAGTACAAGATCTCCGTCGAGACCTAGAAGAAGCACATTTCCCCGGACTATAACAAGGATCCCAAGTATCGTTTTTACAACAGCAAGCACATGGAGTCCCACCTGTATGAAGGTATCCAGACTGCTGAGTTCTGTGACAAGCTCGAGAACGTGCTTGCTACCCAGACTAACGCCTTCAAGGTGAACATTGCTCTTGGGTACG
>Contig_806
GGGCCTCGGCCTCGTGTCCACGGCTCGAACCGAGGTCACGTTCAACGAATCACGGGTTAGGTCGGCTGTCTGGAGGGACCGAGCGTGCCGGACTGCGCTGTTTGCGTGCACGCTTTCCCGCAGCTGCNATCACCGAATGAATTGATCGCCTACGAGGCCACCTTAGTGGACTCGTGGAGTGCTAATCCTTTGCCGCGAGGCTTAGTGCTCATGGCTTGCGCCTTTCCGACAGGGGCCATAAAATGTGCTCTCGCACCGCTCTTTACAGTGCAACGGGGCTCGAATTGGAGACTGAGAAGAAGAGCACTCAAGTGCTACGCGAGGTTCTAACCGTAAAATGAGCATCCGCCGCGTTCTCGCAGCTAAGGCGATGTATTTCGGCTTTGAGAATGAGAGTCTGTGATATACAATTTTTATAATTCTGATTGGTCGGTAAACGGAAACTTAGTGGGTGGGGGTCACGGGAGACGTAACCCCAAGTATACCTCTGATTACATGCAGTATGATACATCACACTTCGGGATACCTGGTACGTTGTACCAGCGGCCAACCATTGGCTGATGACATAGCTTTAGTAAAGGCGACTTATAGTTTGCATGTTTAACTCAAGATTAGCCTACCTATAAATACATTCAGCTTACGGCCTATCGCTTCCTTCGACATAAGGGATGTCAACTACGGTGCACTGAGCATTTGTATACTCTCGGAAGCCAAACGCAAGCTGCTGTCTCACCCCGTCACAACCAATGGCATACCTGGACTCCCAGTGAAATTTCACTCTAGAGTCGCCAATCAAAAGAAAAACCGAACTTACCAACAATTTGATTTTTTTTAATTTTAAACGGTTGTATCTTGGTGCGAGCTTTATAGGTGACTGCAACGAGTAAATGAATTGAAAGTTCTCGACAAGATCTATTAAGTACATATGCTATCTTGAAAAGTAGGGGTTCTGGGTAATTATTAGAACCGTGGTCGGTTCAGTTCATCTTAGGCGTGGTGTACGCCACATAATGACGATTTAATCCAATGGTGGGACAGCCTTCTCTGCGCGCGGCAAATTAAGGTCTATCAGGATCTATCTTTTATAATTTGAGACAGCCAAAAAAAATAAACGTGTAGGATGGTAATTAACGGTACATGACTGTTTAAGTTCTTTTGAGATTTTATATTTAAAAAGTAGTGTGTGAAATTTAACCTATCTTGGGGCCGGTACGTCTTAGAGACACCACCGATTTTATAGTAATATCCAACTGTCAGCGAGAAAAGTCCAACTAATGAGTGACTAGGGTGGTGATGGGCAAAGGTAATTGCGCATCCGATTCGCGTAATCATACAATCTGGCAGGGTATCGACTGATACCGGTGCCGAATTGGAGGTGCACGACTGTACTATTAATAACATAATCTTTAAGAGACCGGCGGATAGTATCGATCACAGTTTTTAGTTGAGCGAGGTTATAATTGTTTTTGTGTGCGATACACCGTCAGAAATGCACTAAATTGACTTATGCAAACTTTCATGGGTCACGAATCATACATGTAGTTGATGCGCCGAAATACTTCCTCACTCAGGTTAAAAAATGTATTTCTAATCTTGGTATACCGTTCTATGGCGTTTCTCGTATCTTTTGGAGTACAGAAATGAAAAAGTCTACCCCTTTCTCGAAGTCGTAGCTGAGACTCTCTAACTTCATGAGGATACTTCGCTCAACCTTTTACAGCGATCAGGACTTCGTCATTTTTGCTTTTGCCTTCTTGGCCGCCGCGATAAGTTTGCTTATCTTGATATCCGGCCTCTTGACGATCTTGTTAGTACTCTGGGCTACGTTTTTCCAGAACCCACCATATCCGTCTCCCCGGCCGCTCTGAATAACTTCTTGGGCCTCGATCCGAAGCGATCTTGGGGCCACAGTGTCAGGAGATGTCTTCGACAAGGGGCGAGACTCGTCGGGGATTGGGAATGCTGCGACGGCGCTGCTCCTAGCTAAAACCGCAAAGGCAAGAACACCGTAGAGAAAACTGCGCATGGCTGTAGAGGGGGGTCTGCTTAAGAGAAGGGTCCTGTGGACTTGGGAGGAAAACGCGAAGTGAGCTCCAGCCATTCTTGTAACATGCTACAGACTGAGCTGTTGGACGATGTCTCTCTTTCTGTAGTACCAATTTTGCGCTTGACTTAGAAGCCAGGGGTCTTATTTGCGATGCAACGAGTCACTACATAACCCGACGGAATGTTCTCCAAAGCTGCTGCACTGAGAAACGTTTGCTGATGTGTTGAGTAAGCACGTAAAACTGCTCCATTTCATATGATGAAAATGTCTCGTCTCGCTCGGATCCTGATAGTTGCCCCCCTTATAGACTCGCAGTAAAATGCAAGCTCCATGCATCCGGTTCCGAGAATATTATCTAAGTGTCGTATTCTGAGACACTGGACGAGGGTGGTACCTAATTAGGATACCGTGGTTTACGGTACACGTACGCTCTTCGTAAACCTGTTTTGTACCGTAAATCTGTTAAAGTACCCACAAAGTATTGTACAGACCAATAGGAAATCAATATTATTGTTTTTTACGATTATGTCCAGACGTACAGTTTAAGTTTGGCCAATCAGATATCGAGATTAGTTTAATGCCTAGCACGTCACCAAAATAAGTCTTACTGATATCAAGTCAATTTAGACGAGGCAACAAATTGTCGGTATTTACACGTCATATTCGTAATGCAGGTAAAAGACACCAGCAAACACATCAGAACGACCACCAGCAGACACTTTAATACATAGAATGCACAAACATTGCAAGCGATTTGACCAACTAAGGTGAACGTGTGCGAGTGCGCGTAAGCCATAGCCAACCTGCGCGGGGTGCCCGCGAAGCAGAGCTGCGCAGTATTTACGGAGGCGGGCCCAGCGCCGAGCTCACCAGCGAGCCGCTCATTGCATTCTCCAGTACATCCAATCTATAAATTGCGAGCGAAGCGAACCGCGGGGCGCAAGCGTAGCGCGGCTGGTCACAACCCCTTTACAGTAAACTGAAACAATGGTCAGATTACTATTCGCTAAGTGCTCGCTCATAATAAAATGACCATTTTATCAGATTATTGTGAATTTCGCGACTCTTTTGTGTAACACAGCGTGGACTGGACAGTTCTGTATATCCTTGCTAGCGGTCAAAAACAGCTCTTTGTGTTTGCCAATGTCGCAAAATTGTTTGTCGTCGGGTATACTGTACTGGCGTACCAGACGGGGAGCTCGGTAATATATTGGCTTGTACTACAGTATAAACCAGTTACCGATTGGTCGTAAACCAGGGGGTCGGGTTTTACAAATATGGACTGATTTGTGACAAAATTGCAAAAACACCGTTCGAAACGGTGTGCAGCACCCTCAAACGCATAATAGCACCTTCCGGGGAGGGGCGACGCAGCTATGGCGCCAACTAAGGCGAGCGGGTGCGAGGTCGCGTAGCCGCAGCAAACCCGCGCGGGGAGCCCGCGAAGCAGGGCCGCGCGGTATTTGCGGAGGCGGGCCCAGCGCCGAGCTCACCAGCGAGCCGCGCATTGCACTTCCCAGGTGAGAGAATCTATTAATCGCGAGCGAAGCGAGCCCCAGCCAAGCGAAGCGAGCCCCAGCCAAGCGAAGCGCGGCTGGTAACGACCTCTTTACATTAAATAATGCCTTTCCACAGGAGAGCCGGGTAATCCCCCCCGACTGCTCTTACAAATACCAAGTGAAAACAAAGCTTAAGTGTTATCCTGCAAAACAAGGTGTTTTAGATGCGTTGTCCTGATTTGTACTTTCAGATAGGGCGTACCTAGATTCTACACATCCCTGATCATCAACCTTTTTCGCGCAAGACCAGAAGAACTTCTTTGCCGCCGTATCCCTCTTTGAAGTCATGCGCAGTACATTCTACGTGGCTCTAGCCTTCGCGATTGTGACTCGCAGCAGCGCTTCCGCAGAACTCCCGAATCCCGACGAGACTGGGCTCTTATCAGACACTTACCGGTATACCAAAAGGTCTCTTCGGGTCGCAGGCCAAGAAGTCGCCCGGGGCGGGCAGGGCGACGAGTTTGTGAAAGTCATCGTCCAGAGTACAGTCGTGCACCTCCAATTCGGCAGGGCGGACCATATCAACAGTGCCAGAGCATATGCGCCCAACGTAAAGTAAAAAACAAACGCAAATCCAGTGCACTGATATTTTATTTGTTAATTCAGTACAACATGTACGTTAATCTTCTGGGCGAATCGCGGGCGCGCAACGAGGGGGGGGGAAAGCCGTTGAGGTTAATTGCTAGGGTGGTGATGGGCAAAGGTAATTGCGCATCCGATTCGCGTAATCATACAATCTGGCAGGGTATCAGTCGATACCGGTGCCGAATTGGAGGTGCACGACTGTACTATTAATAACAAAATCTTTAAGAGACCGGCGGATAAAGACCTAAGCAAACTGATCGCGGCGGCCAAGAAGGCAAAATTGAAGAACATGAAGGCTAAGCTCTCAAACGTCATTGAGGAGGCAGCGAAGTAGCCACATTATTAGTTTTTTTTAACCCCTCTCGAAAGCAAATAAGCTCTAATGTAGAACTACTTCCGTGAGAAAAATAAGCACCCACAAAACAATTTGGGCTGCGCTCCGCCTTTTTTATTCGGGCTTAAGCTTTGCTGGGTGCGGTTTTTTTTTTTTTTGCTGCTGGATGCGGATGGCAAGATTGCTTCGAAGCGCTCACAGAGCTGTGCTTGCTCGATTTTCTTTTGCTTTCGAGGTCTATTCCTTGGTTTTACCCGAGCGGCAACGCGGGCTCCTATTGAGCTAATACCTCTCTCCCATATGCGTGCAATAGTAAAACGAGATATGTGAAAGTTGGCTTCTATCCTGATTAAATCAACGTTACCTCCTATACCGCCGAAAAGCAGCGTTTTTTTACACGGATTAGCGCTCTTCGACGAGCGCTTGCTACATGTACAGTAAAAGAGCTCAGTTTGCTAAATGACAACTTGTCATTGACAAGGTCCCTCGAGGCCTCGGAGGGGAATTGGACCAGTGCCGGTAGAGACGTTTGTTTAAAGAGCGTTTAAGACGTCTGTTTGTTTTAACATTTTTCACCGGACTCTTTTTACAGACACCTACGGGTCATTACGGGTGTATCATGACAGTCCACTAATCGGCATATTGCTCATGAAGAACCATACTGATTTTTTACTTGCGTCTGCACACAGTGTCCACTATTCGGTCGCTGACGGTAGCCAAAAGTACACTGTTCCTTTTGAACATACAGACAACGAGCCATACCTTTGAAACCCGTACATGGTTTTTCCACTAATAAAAAAGTTTCAGCCAATCCGTATGCCGTATTTGGGCGTTTTTGACTGTTGATTCCTGTATTGGTTTTGTACATTTTGGAATCGTTTTTGTACTTCGTGTTCGCTGAAACTGTCACTTTCAACCAATCAAGTAGCTAGGCGGGTATTTTTGTCACGCGTAATAATTTTCTTTWATATGAAGGATAATGTTCATACACCGGACGGATTTCACCGTTGTTTGTACGTCTGTTTGTTCCTTTAAAAGACAATGGATGTTTAAACTCCGATGTAAAGACGTCATATCTTTCCACTGCCAGCACTGATTGGACGAAAGATTTAAATATTGAACCTCCTACGAGTAGGCAAGTGGGATGTAACCACCTCTGGAACAATCACGAAGAATTTGTTTGACAATCCTGTGGTCGTACTCAGTCGAGTTAGTGTGTGACTTTTGGGTAGAGTACTTACTTCTGACTTTGGGGAGGCATGTCATAATCGCGTTGCTCTCAACTCTGGGAAACACAGCAGCTGTATGCAGTTTGAAGACTTTGATATTTACCAAGGGTTTTCACGAACACTTTTTACTCCTAGCATTTTTAATGGGTGCTTGGGATCTTTAGCGACCTGTGGTTGCTTTGGCCCAAGCCAGATTTCTAAGCTTTCTACTATTGATGCTAGTTTAGCCAAGCACCTTAATGTGTGCTAGTAATGTATATCAGCAATGGAGTTCATACTAGATCACACAATAGTACATATCGCAGCAGTGCCCTCACGCGAACGACGCAATCAACAAAAAAACGATTTAATGGTTTAAGATTCCACGATCGGTTGCTGGACACGCAGAACCTCCACTGCGCCTGGCATCGTAGTATTTTTTTGTGTATACACCTACCGGTCGCGGGGGTGATGGAGCTACATTCTTTAAGCAAGCAACTGTAGGGTAATATGAGGAGTTTTTAATGAGCGACGATAGCGTGCTAGGAGAGCTCAAACTGATTTAGCCATCCTATGTCGTTTTCGTGTTTCTAGAGCGTAGCTGATCAACTGTTGATCATGCTGAGATCCTTTTACAGCGATGCCAGTCAACGCGGTATGGTATATATTTTGTGTTTCACGGTGGTGTTTTGCGTGCGTTTAGCGCCTACAGCAATGTGCTAACTCCCCAAAATAGCAGCGGTTTGTATTGAAAATTCGACAGGGGTAAAATGAAATCGTGTGCGCACAGACGCACAGAAAACGCAAACATTGTCATAGCGTCAGACGCCAACAAACGTATGAGCAGGGCGATTTTGACGTGATTTCGTTTTTGAGGACGTAATTTGATAATACCGCCCAATTCTTTCGTAGCATTTACTCTGTTGTAGAAAGTAGAAATTCACTAACCAGTTTATGGGTCAAGTCACGTCCCATCGGAGCAGCAACCGCCTTATATCTAATGAGACGCAATAACCTCCGGTAAAGGTGAAAGTCGTTTCCGTCGTAGATATTGTCAAGCTGTCACTTCGACATGGGGGTCCGCCACACTTTTTATTAGCCCTTAATACCTTTCAGATTGAACTTTTTCGCAACCCTCGTCTTGTACACCTTATTGCCTGAGTAGGATCTTTTATCAAACTTTTCGCCACTTTCATCGCCTCTGCCTTGTCTAAGATATTTTATCGTGTCAAAGAGGCCACGCTTCTCCCAGTTCTCTTGGCTTGCTCGAAGAATTTTTTTGCTAATAGAATGGTTTCTTCCCGTGGTAAAGTCTTGGGGCGATATCTTCAATTGAAAATGAAAAGAGCGGGTGCGATGACGAAGGTCACGCATGACTGGAATGCTTGGTGGATTGTAAAGTAGAAAACAAAAGTAGAAATGCCACCACTGAAAGGCTGGTCCAACAGAAAGGAGCTGTGAAGTGACGGTCCTATACCCTTACTTCTTTATTATTATGTTGATATCCGTCGATTTCCGTTTCAAATACTTGTGCTCGCACCATAAGCAATTTTAGAGCTGTAACCCTAGTAAACGGTGCTGTTCGTTGTACCGTAAACCACGGTATCAGCTCTTTATACGGAGAAGTACGCGGAACACGTTCTGTACAGACAATTCTCTTTGTAGTGAGTGATATCGTTGGGCTCTTTTCAGCACTATTCGGAGGAATCACTTTCCAGAGCTGTACCGTGACATGGATACAATCTCCATTATGGCAATTGCTGCATCACCGCTGCCAAACTGTTCAGCGTGAGCGTGGACCCCCCCCCTTATATGGAGCTTGGAGCCTTAGAAATTCGATACCTGCGCCGGTCTTTAGAAACACTGAAAGCACACGGGCCTTCAGGACTAGTGAATATTAGAGCCCTGAAGAAGAGGGCATGCCGTGATGATGTCGCGCTTGTCCAGGAATGACATTTGCTTCTTCCGGTCCTGCTTACGACCCATTTCAGTGGTTTCGTCTACGACTACGCTCTCTTCTGGCGGATTCAGCAGCTTTTCGACGAATGTCAGCACTTTGTGTGCCTTTTCAGACGTAGTTCACCAATACACATCCCCTTCGCTTAATGACCTCTATTTAATAATAAAGAACTGATTCTCATCCAGTACAATCTGGAGATAAAAGGTAATTTTGACTTGGTTTGTGAATTGCTTGTCCATATCAGATCTTGCAGCTAATTTAAACAGACAATACCGATTTATGATTGTAGGGAAGCAAATGACAAATAGTGTACAGACAATGTAGCATCTAAAAAAACCTCAATTTAAGATAGTTGCCGTAACGTCCGAAAAAACAATGGCTCG
>Contig_809
AGGGCAAATTCAGCAGCTCATTGGACAATGCGCAACAGTTGCTACCCGCAGAGAGTCAGGACGCTTTTTGTGAGCTAGTGACGCCGCTGGAGTGGGAACGAGAAGATCAGCGTATTCCACAAGGGAGACAGGACCGACCTCTTGTGGGTAAGTGGATTTCTAATAGATTATCGAAAGAACAGTGGTGAATAACCATGTGGAGTGACGTAGTGCTTCTACCGGGGACGGGGGAGCACGGATTTCTACATCGGAGAGCGTCCATTGCTATCCCACTAGCCAAAAGGGGAGTAGCCACTTTGGTACGTTGAATCAAGAAGGTTTGTTATCATTGAAGTACTAATTATTGGACACTTGTTGCAGATTCTGGAAGGACCTTTTTACGGGAAGCGCAAACCATCGAAACAGAAGGGATCCAAGCTACGCAGGTACGCTCTGCCCGGTTTTTTGTGTCGTCTAAGGTACTGAGTATTTTTTTAATGGGTCTTGTGTTTCACAGGGTAAGCGACTTGCCCATCCTAGGTCAAGCAACCATCGAGGAGGCCAAGTCGTTGCTGGAACACTTTCGAGATTGCCACGGGTACTCGCAATTAGTAGTTGCAGGCAGTAGCATGGGTGGACTACATGCTGCTATGGTCGCATCAGTGTTTCCTGGAGATGTGGGAGCTACGGCCTGGTTGGCGCCACCCTCCGCTGTGCCTGTGTTCGCAGATGGATTGCTGTCTGGATCCTGCAACTGGCGATCGCTATACAAGCAGCACGAACTTCAAATGCTTGATAAAATGCTGACCGGTCATGCAGCTGCTGAATCTTACGAAAAGCTGCTCGATGCTGCAGTTGACGACGAAAAAGAACGAGCTGAATGCTCTGAATTGGAGCTGGATCCGGTCCAAGAAGCCAAGAAGCGCATGAGACTCTTCCTCTCGATCACCGATATTGACAATTTCTTACCTCCACGAAAATCCGATGCTGTTGTGTTCGTGTATGGAACTGAAGACGAATATATCGGCTTCACTGAACCGCAGTGGCAGGTAGTGTGCATCCATTTTCACGCGCATTCTTGCATTTAGAAGTTCTTACGGCTCGGTTATTTTTTTTTTAATATTTTTCAGCGTATGCGTGAGCAGTGGAGACCAGCTCACATTAGAACTATCAAAACGGGTCATGTCAGTGGGATTTTACTGGAGCAAGAAGCCTACCGCAAGACGATATTGGAGGTTGTGGATCTTTTGAAGAAGCGAGAGACAACAGCAGACCTATCGTCAGGAATCGCTGTTGGATCTGCGTGAAATGTTCTTTATAAATATTTCAACAGATCAGAAAATATCTGCATCGTGCACAGCTACCGTGACCGAATGAAGATCAGGTGCTTGTGATCAACTATCGCATTCAGCTACTGTGACACTGTTACTAGCATGTATCTATTACATGTATACATGTAGTACACTGGAAAGTGTACTGCCGACCTGTCTCTGTTGAGTGTTGTACGAATGTTATCCCAGGTTACGCTTACTAGCTTAAAAAAAGTGCTTTCGCTAAAGATAGCTATTTCAGATAATATTTACCTGGAAAACAGGCTTTAGTACAAATCGCAAAAGCTAAGCGTCTTTTGCGTACCGGTATTCGAAGTTAAATATCCGAGAGGATATACTGGGAATTCCGAAGTATGAGGGATGGACAGCCCCAGCGGATTAATGTAACGGTACTTATGAGTTTGTAGGTTTGGCGCCGTCTCAAATAAACTTGATTTTTGTAAAGCATGAGAGTGTTTACTACACTCCGACCCGAATTAATCTCTGCAGGACTTCGTACCAAATCACTACCAGTAAAACGATTGCGATACTAAGGCAAAACCACAACTCTCCTGGTTTTAATTACAGAAGTAGGAAGTTCCATAATGCCAAATAACTCAATCGTTTGTTTATTGAACTCTTCTTCTGCGCGACTTTCACAGCTAACACAAGTCAAAATTGTCTTTCTTGCCGTCGTCGTCATCGTCTCCCTCTTCATCGCTTTCGTCTTCTTCCTCGCCGTGCCCAGCTCCACCTACCGCCTTCCTCATGCCTCTCACTGTCTTCGAAGTCCTCGACATCGGCGACGATCTTGACGTTCGTAAGAGGCGATTCTGAGTATCTCCATCAAGCGGTTGAAAAAGCTGTGGTGATCCTATGTGCAAGACGCCAGCTTGATTGTCGGTCACAGCGGCAGATATCGCGATTCCGTTTCCAAGGAGGGCAGCTGCAGCAGAAACCACGAGAACAAAAGGTAGGCGCATATTTTTGTTGCTGGAAGTGGGTGTTGCAGCGGAGAAAGTAAACTGAGGAATAGCAATGCACATGCTTGGGCACGATCGGCAAATCGACCGAGAATATTATCCTACACGAAGGGCGAATTTTTAGGACGATGGGCACACAAATACATGTATCTAAATTTTTAAACCATTTGTGTATTGGTTATTTTCAATCTGGCATCTTAAGTTGATATTTACAAAACAAACCTGTTTTGTTGATCATTCTCTTATTAATAGGCACAGCTGGCCGACCACGTAATTTGTAGATCGGAAAATATCCCGTTAAACCACGTGCTTCGGGCTGACTTCGCAGAACATCTCGTACCTGCTGAAGTATTGGCCTTCCGAGAATGTGCTACACCGTGGCTACGTATCTCTTGCATAGGCTAGTCGTTGACGGCAATTTAGCTGCGAACGAGCAGGTATTGGAAAGCTCAGCTCAACAAGTGTCTCGTTAGTTAACAAAAAATCGAAGTTACGGTATTGTACCGATACTATATTGTCCGCTAAAAATTTCTTTTCAGAATAACAACGGATGGTATTCAATTATGCCTGCCGTTACTTGACGGAAGCTCTAGTTTATGTCGCAGTTTCATATAACATGTGCTACCTAATTCGTAGGCTTACTCAAGAACTACCCGACGCATAAAAAAAACAGCTGGACCTCGTCAGCTTCTAAACAAGTACTGTACATTGTATACAGTGTACGCCCTACTGACTTTAAACTGACAATGACGCGTTCGTAATCTACAAAGTTGGGCATAATCCGCGTGACTTGCTCCTTGGAGTGATCCAATGGAGACTATGTTTTATAGTACTAACGCTATAATTGACAGTTGAAGGCTTACAGTAGTTAATGTGGTGGTGTACTTCTCCGTGCTCTTATTTTTTAACTCACCCTCCTCCACTAAAGTCTCTCATTACTCAAGCACCATGCGCAAGACGTTTCTCCTTCTGATTGTTACCCTCCTCGGTAACGGAAGTACCATATCTGCAACCACGACCGGAAACCAAGCTGCCATCTCTACCCTGGAATCGCCAGTTCTGCTCACTCACGATACTCAAAAGCGTTTTCTGCGGAGCCACAGCGAAGCGGAAGAAGGCAGTGAAGAAGACGAATTTGGAAACGCTGAAGAGAGAAAAGTAGGGGCGAACCTTTTCGCGGATTCGAAGCTCGCGCAAATGTTGAACTCTCGTAAAACGTTCCCGAGGTTTGCGAGGTGGAAACGCGAAGGGTTCATCCCCAGCACTCTTAGAACGAAACTAGAGAAACTTGGTCTCTGGACAAAATACAGTGGCCTCCACACGATGTACTCAAACAACTACTACGTACACCATCGAGAAGGCCAAACCGTCAAAGTACGCGTAGATCTGGCGATAATCCACTCGAGGAGAAATACAAATGGAGGGTCTTAATCGATTGTTAAGTATTCACGTAGTTTTTGACCTATTCTACAAGCAGGGATCATTAAACAGTTCTCCACACAGCTTCATGAATGTAGATAGCTTGCTAATAATTCAAAAGTATTTGACATCTCAGCATTCTTTGTACCATGTTGGTATGAAGTTCACTCGTGAGGACAGCACACGATGGTATCTTACTTCGTGCTCATGACAATGCGAAGCTCGCCACGTGAAAGGTTCTGAAGCCACATGATCTCTTCGATGTGGCGTTCTCCATGGAAATAAACGCATACTGAAGCAGGTCATAAACTCCCCATCTTCACCGTCACAGCATCCATTAGAGTTGAAGACAATTTCACACCCGTTTAGCACCACATGTGCGCTCCCGACTCTTCCAGTACATGGAATACTCGCTTGAGGTCATTATTCGCTAGTACACTTTTCCCTAACGAAACACCGATTAGCGTTTGCGACCACCGTCAACGATCCGCCTTCCCGTTAAGATGCAGGTGCATCAGCACTCGATGCACTATTAGCTTCCGCGTTACTCGTAAAACTACTGCCACTGCTTGTTCGTGTGGCCACCGCTGCACTTGGAGCATCTCCACCCTGTAAACAGTAGTGGCTGCGGCAAATGCGGTAACTAACTTTTGCCAATTAAAATATCTATCTTAGAAAGATGAATACTAATCTATTAGAAATGAATTTTCTTTAATTTCGAAAAAAAATAAACTACTTCATCCCCTGTTTTCTAAAAGGGTTGGGTTTGTGAAACGTCTGAGATACGGTGACTGCGTAATTTATGCTGCACATGTTTGTGTCATGTACAAACATGGGCAATCATATTCACAGTTCGGCTTAAGAATGGCACCACAATCGCTGCATCGGAAGCGTGAGTCACCATTATATGGTATGGCCAAGCTACTTGTTGTCATGGCCTAAGTCATGCAGCCATGCCAGAGTATTCACACAACTAAAAAAAATAACATGCATGACATGGAGAAGAAGTGAAAGGTGCGGCTATTCAGCAACAGTCTCCACTCTTCGCGTCGCTAAAGTCCACAATTGTTTTCAGAAGATCCTATAGCCGGCGCAACAGCCCTGTCTCCGTATAGTCTCTTCATGCCGGCTACTGATAGCATTCCCCGTGTGCTGAAGGCAAAATATCCAGGGACGGAAAATTTCGCTACAGAGGTGTAGCGAAGCACGATCTGGTGTGTGACGGGGTCACGCCGCATCTTGCACAGAGGAAGTGGTTAAGGGCATATACTACCTGAGTGAACGTTAGCTCACGTGTTCCCGGCCTCAAAGGGAACGGTTTGCTACTTAGAAGAGTAGATGTAAGATGGATGAATTTGTAAGTAAGCTAAGCTTGGGCTCTTTACAAACTGGAGCTTACCTATAGTGGAGCTATGTAGTCATGCTCTGACTGGCTCCTAGAGCACCTGGTACCGTGTGCCAGGTGTCCACAAGACTCTTTTTTTAGCCTGGGACACACTGGACTGTACCCGTTACATACTTCCCCACTTTACTGAGAATCGCCTGATTCTCCAATCACAACTGATTCTCCAATCAGAAGTGAGAGAATTAAAACACCCAAAGGTGAATTCTCACACTGAGTAGCCACGAGACTGGCTCGGCTGTCATTCACACCCACAGTGCCTTTTCTTCCTTAAGCTCACTGGGATTTGCATCCCTATGCTCACAACTGTGTTGGCCGCAAAGACTACGCTCAGAGCTGCCTTAGCTCCTGCGCTGGCCCGCGTACGGTGCTTTGGCACAGGATGCAATGGCATCCAAACGTGTGACATTCGCCCACTGCTCGCACCAGAGGGCACGACAGTCCTCGCGAACGCGGCCGGAGCATGGTGTCTCGTCGCGAGGGACGACCCCGAGAAGGGCAACACCTGCACCAGCACTAGGGGGAGCTCTCAGCTCACCTGGGGCCATTCCTTTGTCTCCCGCAAGGATGGATCCTTGCGGGCGGAGCTTTTGCCTCGCTCTCTTCGTGTCTTGGCCGTCATTCCAACGGCGCGTAGGTGTCCTTCATCGACACCGTGTACCGTGATGGTACTCAGTCGAGATGCAGGTGTCTCCCATCGACACCATGTACCTTCCGCTACTAACCTTTGGTGCGACACGCCCACCACAAGGTTGCCATGTTTGGCGGCAACAGCTTCTGCGGTGCTGTCGCCTGAACTGATTCATGGCCAGTGCTCGCATCATGCACGATGCATGTGCAAGCACAGTGTACATGTCCATGGGCCCGTACACGAGAAACGCTGTGTACGACAAGTACCACAGATACCAGAAGTGCACCGTCATGTTTGTCATGCACGACGAGTTCATTACGCGGAACTCCCGACAGGCCGCTCCACAGCAGCCTGTGCCGATGCACGGTACGTGCGCTGACTCACAGCGCATACGCTCAAAACAACATCGGGTCGTGGTATGGCGCAGACCATTTGCACCCATGCCAGTGTCTGTCATAGACACCATGTACCTTGATGGTACTCGACCGTGGTGGGGTGTATCTCACCACCATGTCACTGCGGCGTTGGTGTCTGGCATTGACACCGAGTACCCATGCGGTACCGAACCATGGTGAGGCAAGCAGCCATCACCACGGTGTGATGCTCGGCGCGGCACCAGTTACGACTGCGTGCGTTGCCTCGACCACCACCTCGTCAGTTGTGTGTGCACTCATGCACCACACTTGGGTTATAGGGTCCACGGTCCATTCTACCCGCCGCGTTGCGTATATTACGTACTACAACCGCTTTGTCAGCGGGTGAGACTTTTCGTTCACCCTGCTCGACATTCATGACCAAGGGATCTACGCGGTGATTGCACCACGTCCATGCTTTGCCTCGTGTGTGGTTGATTGCAACACAACACTGCTAATTCGCTCAGCGATTCCGAGGCAACTAGCGCCAGTGGATTCCGTCGCTACGCTGGCTTGTTTGGCTCGAGCTATCGCAGCTCTAGCCCGTCTGTATGCCTCTAGCCTGCGGTCGATGTAAATCGACGCCTGTTTCCGTAAGAAGCTTGGTGTTACCTCAAGACCAGGGACGAAATGTATTTCTGAGCCTCTCTCTCACTTAAACTTGGGATTATTGAGTCTCTCGTGGCTTGTGATAGCCACTGGAAGCACGACGGCTACTTCGCTCATGCAAAGCAAGGGAGGAAAGATATTCCCGACCCCATCCCCACTTAA
>Contig_813
AAGCAATACTTCACGCACTGCGGATTATAATAATCTTAAGCGAACAAGACGAATTCTGAGTGCGTTCATCAGAAAGACAATTCTGCATATTATTAGGCTAAAGCACTTTCTTGAGCGCTTTCTTTTTACCCAGCGCTCAGACTGCTAATGGAGAAAGGTGCCGACGGATCGTGCTGGTACTTGCGACGCGTTTCTTACAGCAGAGGCCGTCGTTTCCAATGATAATTCTTTGCTATATACTTTCGCCGCGCTGTGATTTTTCTGCGTTTGAGCGGATATAGCTAGCGATTTTCAGTACACGCATGGGTCCTACGTACATTTGTGAGACTACAGCTTTATACTGGGAATGCCTCATAGAGGTATGGATCGCCCACACCGGATTAAATCCACGGTACTGTGTAGCGTGATGTAACCTGGGTCACCGGCAAAAAAAAGTTGTTTTCTAGCTGCAAAAACGTATTTCTCTATGGATGAGTATGATGAATTTGTGAGTAATTGACGAACATATTCTTGGTCCTTGCTGTTGTTTTGTTCGTTTCATGTAATTGGGTGTCTTGTTCAGACGCATTTAAGCTCGGGCATTGTCTCACACACAGAAAAATAATAAGTTTAGCAAAAAGTCGCGTATTGTACGCTGNNTACCGGCAGTTTTGAGAAAAAGAAACTAGCAGTCGGTAGACACCAGCCATAAAAAATGATCTGGTGAAAGGGGTCTTCTTTGTTGTCTTACTTTCTGTTGCACTATATAAACATTTTACCTATATTTTGAAGAATTGCACACTGCTACCGAGAATTCCTGAGGTGTGTTGTGCAAATTCGGTCACTGGGCAATACTTTCGCGTGCTGACAACTACTCGCCCCCGCTATTCTGAAGTAGTCGCCTGACCATTCTTCATCAACTAGGTGGGTGTTCTCAACAAATTTGGCAACAAAAGAAAAACAGAAACAGTTGCAAAATGGACCAAGAAAAGCAGGTTGTGCTGCCGACACAGCTTCTGTGGGCCAGATAGATTTATTTAAGTAATTGTATTCGAGGAAAGCATGCTTATCCTCACAAATGCATCCTGTGAATCCAGGCACACGTTGTCCAGTAGTGCGTCCCATGTATCATTGATAAGGCGATTGATAGTTGATAAAGACACCGAAAAGACTTTTCATAAATTAAATTCTACCTATCAAAGCTCGAAAAGCACTGCCAGCGGAGGCATTGCTGAGGGTACAAATCGTTTATCCTGTTTAATGGATCAAGAAGAGCCTAGATATCCGCAGAAGCCTTTTATCGTCTTATTTTAACGATCCCATTCCAAAGGCCTTGAGTGCGCCGTATTTCTGTTGAAAATCGAGTTCAGCACCGATGTAACATTGACGGGTGTTACTCTATTCTTACACCACTAGCACTATTGTTTTTCTCTTTAAGGCTTGTGATACTGCAGAATCTGCAGTGCAGATATCTCGTTAAGGGCCAAATTCTTAATTGGTTGGAGACCTCATACGTCCTCACATCGCTAAATTTGGTGAGGATCGGCATGCCCTCGATTACATTCCAATGCCACTATCGTCAGCGCCAGCCTTCGTCGTTTCCTCGTCCTTAAACCACTTTGTGATATAAGCATACTAATTGTCGTAGGCTTTGAGACTAGCGGTGGTAATAATCATTTTTGCTCTTCTTTGGCAGCGTTGATGGTCGCGCCCAAATTATCGATACGGACGAAGTGCTTCTCCAGTCTCTGGATGTCCGCCGTTGACTTGGCTTCACATCCAATCACCAAATCAATCGCAATAAGGTCTAGGACGGTTTAATGACCGCATGTCTGGGCCTCGTTCCACGGCGATGCAAGGGGAGGGGGGTCAAGTTAGGCAATTGTATATTATGGTTCATTGTCGCATTACATCTTACGAACAGATGAGTAAAATATCAGCCGTCTTGGAGTAGATGCAGAGGACAAAAAAAAGATGGAGAGAACGAAGAACGAGTCTTGCCGTTTTACTAGGAGAATATCCTTCGGGATATCTGCAGTAATTGGGGTTATTGTGAGACCTATAGTGTGTATGCAAGTCTGAACATGTCGAGAGAAAGCATTCTTAAAAGTTATCGAAGTTGATATGTGCGTAATACGCGCCAGATCCCTTTGCTGGACGACTCACTGAACGGGTTGTTCTAAGCAGCAGCCGCCGCCTCTGCTGCCTTTTTGGTGGCAGCATCAGCAGCTTTTTTATCGCTCATTTGGACGAACATTTTGTAGTGAAACTCTAGCGCGGCGAATCCCTTTCGCTTGTTTTCATTTTTTACTAGCGCGATTGCCGCACTGAATTCATCTGGGGTTTCCCCGATGCTGTACCATTCCGTGAATCGACGCGTCGCAAGATTCATGTCCGAATCTTTCATTGCCGATTGAATATCGTCCAAAGTCTTCGTGTCAAGCCAATTCGTCAGCTTTTGGTTATAACTAACCGATGTTCTGGCCTTGTTAATTTGTAGGATGAGCGGCATGTTTTCCATTATCTTCCCGTTTGCCGATAGCTTGAGAACGATGGCCTTCGCTGTTTCTTCATCTTTCGCCAACTGTGCGATCAAATTATCTTGGTTCTTTAAAGCACCCACGATCTCGTCCGCGTTGTTGAGTCTTTGGAAGAAGCTCGGACTAACATTACCCGCACGCTCTTCGTCCTTAGTATTTTCCGTAATGTCCGTGTCACCCATACCGTACCTTCTTAGGAGCCGCTTCTCGGTTCTCTTCAACTGGATGCTGGTGATCGCCTTACCGTCCGATTCAATCACCAAGGCACTCGCGAATACGGCCAGAAGGGCGAAGTACACGCGCATAACTTGTTTCGATCGTGTCGGTCTGCCAAGCAGTTGTGAATTTGTGGTTTGACAGTAAATGCACGTCGTGCCGTACAGTACATGTACGTGACTTCTGTAAAAGATTTCGGTATCGAGATCCGTAATAGTGCACAAAATTAACGGTCCACCGAAGTCGACATTTTTTCAAAACTCTATTCCGGCATACTCTAATGGCCCGCAGTATTAAAGTTTCTGCTACATGTACTTCTGTGAGACTCCGTTCGCTTCCAAGCTCTTCGATTCGCGTTTCGCTTCTGTTCTTAACATGAAAATTCCATTGGAATAGCTCGCACATGCCCATTTAAGCCGTCATCCGTTTACGTGTCTTTCCCCGTAATCCTACTAATTTTAACCTGTTTCTTAGCACTCCTCGCGAGTTGCCAACTCATTAATTACAGCAACCTTAATGTCGTCCGATCGTTTTTGATAAGGTTGCTCAAATTTTAACACTGGCGGCTCTCCCCGATCACACGCCCGCTTTTTAGAAAGTTCTAAATTTAGAAATTAAAATTACCTCTTTTTCATTAAACCAGCTGTCTGCATGCTCTACCTGGTACTCAACTTATCGAGAATGCACGCCCGTTTTTCACTCGATTTCGTGCATCCCGTGGAAGAGCACAACTTTCTATAAGTATTAGCGGGAAAAACATACCCATACAAAGACTGTTTACCAACGCAAACCCTCTATCACAGGTCGCGGTGGATCCATCGGTCATAAAGGTTGTGAATTAGGTCCTTTATCGTGAGTTTAAATTTAGAACTTTCTAAAAAGCCGGCGTGTTCACGGGGAGAGCCTTTAACTTCTCTACTGAAGTAGTTTATTATATGTAAGGAAGAAGTGACCGCCATGTCAATATGTGGTCATGTTTCATCTCTATTTTCAGTAGTTATTGTGTCCAACTGGGTGGTTTGCACTTTAAGAACAACAATGCGTTCTCTAGGGAATTTGTTTGCTTGGCCATCCGCTGTAAACACCACGCTGGTTTGCTATGCCATGTCATGCATGTTGCCGACATTAGCGTCATTACCAGTGTCAGTGACAATTAAGCATGCTACTACTATGTACTACGTAGTATGTCGCTAGCCTGTGAGGGCAAGACGAAATCCTTAGAAGCAGCAACACTTTTTCTATTGCACTCCTACTTCGTCTAGCAAAACTACTACTTGGAGTACGTAGTACATGTACTACGTAGTACATATGACTATGTCAACTTCGTATTGAGCTACTATTACGCGGCAACTTAGGAAACAAACACCAACCTTACAAATTTACGCAATAGCTTTAAAGGTAAGCACTGATTTTTGCCCTACCTCCTAAAAATTTAAAATTCCTAGGAGAATATTACTAGGAGAATTTTTAATTCATTGGATTTGTAAAGATCTTTACCGGTATATTGATAACAAGGAAGTGAGAATTTTGCCCGACTGGCTAACCGATTATACAATTATACTACCCAACATGCATAAAATGCTTATTTATATCGATTAGTTTTAATGTTCGACTCTCCCTATTAGAAAATAGAACGGAAGAGGTAAATTTGAACCTGGAGAGCCCGTAAACAAAGACATCAGCTTATTTATATCGATTTGTTTTATGTTCGACTCTCCCTGTTATTAATAGAAACAGAAGAGGAGAGATAAATATGAACCTGGAGAGCCCGTAAACAAAGACATGACCCTAATATTTGGATAAGATTTTTTTGTCTAAATGTCTAAATGTTTTGTATTTTTTTTAAATCCATCTTCGTTCGGTTCGAGTTGCGGATGCTGAACGAAATACAGCATTTGTGCCTAAGTTTGCAGTTTCAAAAGTGTATTCTGACAGGAGCACGGTTTCATAAACTCGACTTATCGAAAATTCACTGGTAAATTTAGCAAATCTATTAATAATCTTGTCTTACCAAAATTACTACAAGGGCTATTTGTTTTGGATGTAAAAAAGGGCTATCTAGAGGTGGCTTTCATTAAATGGGTTGTCAACCCAAAACTAAATGATACTTATGAACAGTAACCTGCTCAATTTCAAATTTTGAAATTGAGCAGGTTACTGTATAAAATGTAAGCGTACAGCCGTAACAGTTTATTGCTAGCCAAGTGTGGTACCATATAAATGATACACATACAAACCAACGATTTATTTGCCCCACTCTCTCCAATTGAGCTAGTGCCACCTAGAGGTCAGTCAAATCTATTAACAAGCCAACCCGCATCACGCTCATCAATGCGATCATAACATAGCAGAATTGCCAGGATCATGCCATCCGCCCCCTACCTATAACAAGAAGAGCTAGCCTAGTGAGCTCATGCAATCTTGTCTCTGTTGCAGCAGCCATCTCAAGGAACAGCCAGGCAACTTCTCAGCTAACCGTCAAGTCACAGCATAAAAATGCGTCTTTAAATACTGTACTCAACCTTTACATACTGAACCTTCAACCTTGGGCGCGGATTCGGTAGCATTAAGGCCTATGGTAAGGATGGGCCAGTCATGGATGCCTCGATCAGCGATTTCCAGCATAAGCTAAAGGAATACGAGCTTCGAAACATTTCTAACATGGACGAGGTCGGGTTGTTGTTCTCCACGTGAGCCCTCGCCAGAAAGTGCATGTCCGGCAAAAAGAAGGAAAAACACGGATGACAATGGCATGTACATGCATGCAATGCAGACGGTTGCTTCCTTTATTCTGTGGCAATTCGAGAAAATTTCGTAGGAAAACTGTAGAGCGGGCTTTGGTTAAGTGCCTCAAAACAGTCATTTTTGGTAGTTTTGTATCGCATATTACATCAACGAGAAGCTTTGACAAGTAAAACTGCTTAACATATATTTTTATTCCTGTCCGAGGGTATTTAGACTAGGGTACTAATCCCTAAAATTTTTTTACTGTTAATACCGAAGGGCTCATCTGTAACCCGGAGACTGATCCCCATCTTTCTAAGAGGGGGGGGCTCCGGGTTAAAGACGAGCACTGTATCTAAGAGTCTTAGATAAAGTAAAGGGTTGGATTGTCTACATTAAGAGTTTTTAGA
>Contig_815
TGACAGAGTTCCAATACCGTCTTGTTTACAAACTCCGTTCCATTATCGGAACGCAGGCACTTCAATCGTTTCCTCCACTGATTTTCATACAGCGTCTTGAACTCCTTCAGCTTGCTACCCACCTCACTCTTGCTCTTCATGAAGAATGTCATGACATGCCTTGAGTAGTCGTCTACAAAGGTCAGCACGTACTTGGCACCCCCCTTTGAGAGCGTTCTCATTGGTCCCATAACGTCCGTGTGTACTAGTTCCAACACACGCGTTGTCTTCGTCAGTGATCGTGGCGGGAACGCCGTCACGGTCTGCTTTCCCTTCATGCATCCACCGCACAAAGTCTCGCACCCCCTTCTTACTGGCAAGATACCGGTCGTGGAACGCTGGGTCTTCGTCGGTGCGTCCTTGTTGGGGTGACCCATGCGAGCGTGCCAAAGCTCCCACTCGCTGTCTGCATCGGCGTATTCCACGAAACGGGCCTCCACCTGCTGATAGTCCAACAGGAATGCCTTACCGATTTTCTTCCCGGACGCTATTGCAGCGTTCCGTCCTCAAATCACACAACTGGAACGCTGGAACTCCACACTCATACCGCGTTCCGCGAGCTTCCCGACTGACAATAAGCGTCTATCGAGCCCGGGGATGTGGAGCACGTCCACCATACGGATGCGTCTACCGACCAAACCAGTCAACTTGACCGTTCCAGTTCCTGCGACGTGCAGCTTCTTGCCGTCTGCAATCGTCACCTCCATGCTTGTGTCCAGCGACTTGTACTCAAACAGGTCGTTCCGGTGAGGGGTCATGTGCGACGTCGCACCGATATCAATCAGCCACCCGGCGGAGCGTTCCCCACCAGCTGCAAACACTGCATCGTCTTGGCTACCCTTCTTCGTAGCAGGTCAGTCCCGCTTCATGTGGCCCACGTGGTCACAGTTGAAGCACTTGCCCTTGAAACCAACGTTCCGCTTCGGAGCGGTCCACTTCCGACCGTTCCCTCGGCCGTTTCGGAACTTGCCTGCGTTCTCATTCACTTGGAACGCCTTCTCCGTGGTTTCCTTCTTCTCGAGTCCCTCATACTCCTTCAACAGCTGCTCCTTGGCCTCGATGAGCGGACTACCCTTGGCGTTCTCCACGATAGACGATATGAGCTCGTATTCGGCGGGGAGGCTGCTCAGCAGTACCACCAGCTGACGTGCCTCGTCCATGGGTTCTCCCAACGTCTACAAACCGACGATCAGGTCATCGAACGCATCCAGATGCTTGGTCATAGACGGTCCGCTCTCCATTTTGAACTTGTGCAGTCAACGCGTCATCGTCACGCGGTTGTGGAGCGTGGTGCGATTGTAGAACTCGCGGAGCGTTTCCCATGCTTCCATGGAACGCGTTGCCGACCGGATCTTGGCCAAGCGCCTCGGCATCGTTGACGAGCCACGCTTCTGTGATCTCGTTCTCAGGCTTGACGACTTGAATATGCGCAAGCAAGCCCTTCCTGGCTAGCGCCATGCGCAAAATGTACACCCAATGGAAGTAGTTCCCACTCCCGAGGAGGGCTTCGGCACGCTTAATAGTCGTCAAGGTCTTGAGCGTTCTTGCGTGGAGTGTCCCGGTCGCGTTGAGGTTGCGGCTGTTAACCTGTTGTTGTTGTTAGCGGTAAATGCCAAAGTGATTAGATTAAAGTCAATTAAATCTGTCCTCTAAACTTCTACTCTAGCGTTGTCCTCCTTGTTGTCCTCTTGTCAAGCGCTCCTGGCCATCTACCAGATTAACCGGTTTGGAACGGTCCATCCTGGAACGTTCAGCCGGTTAACTGAACCGTGCAGAGTCGGTGTGAATTAACAAAAATGATACTTTTGAACCTAAGTACGAAAATCGATTCATGCACTCTAAAAGAAAGCGGGGTGTCTCCGCTATTTCTTGAGCACTTATAAGCTACGGAATGCATAAAACTGAAGAAGTTGTGGTCGCCCAAAAATATTATCTTCATTATAGGGCCCTCGAAATGATGTCACAGCTCCGGTTAAGTGCGAGAATTACTTAAGTCTCGATACCGGAATTTACGGCTTTTCTGCAAAAGTACCTTTCAAGTCAAAATCGTAAAATCTCGCACAAGATACTCCTGTCCATTTGAAACCGTCGGTTTGTTCACAGTATTGTAGAAAAGGCGCTTGAACTAGGACACTGTTTTAATGCAAACTGATTAGTCCCTATCCTTTACCCCATACATTTCCTGTTTGTAGGGTCACCATACAAACGTTAGGTTAAACAGACCAACAGCATACCTGAAGTGTGATTTTGAAAGATTAGTTCTCCCAGGATACGACCCTCCAGTCTATAAAGGATGCACGGTTTATGAAAGATTTCTTACAGAAAGGTAGCTTTTTGCGTACCGCGACGTGATTGGCTTACCGACCAAAACTGGTATCTTTAAAGCGCTGTCCACTGTAAAAATGTCGTGAAAAAAGACGTCAGGAACATTCACTCAAATTTCGCTTTTGTTCCATCGGTCTCTCGTGCTAGCCGCGCAAAGTAACACTCACTGTTGTTTCTATACATCGGTTTGCGTCGTGCTAGCGATATTAATATCAGTACGGTGTAGAGCTGCAAGATGTGGCGTCTAGCACCTGTGCTGTATCGGTTTAATTGCTCATGCATTGTAATGGACGCGAGAAGGAATGGTGGGCCACATTACTAAAAAATCAACCGAAAATCGAAGGCCAAACACGACAACTACGTCCGACCTCTGTACTGGACAATCCTTTTTACGGTCTGGATAGTGAATAAGCGAACCCCAGCAATGATGTACAACAAGCTCAACGTTATCTCGTCAACACGCATTGGCGATAGGAACTATCGCATCTACATCAACTACTTGCGGTTCTATGAGTACTTTAAGGGCCCGACGTACAACTCCCTTTTCGTGCATGGAACCAAGTTCAACACTTTAAAAAACAAGGAATTAAACGGACGATAAATTTGATGTATAACATGTATGAACACTAGAAGGACCACAGAGAGGTACTGAAGTAGTAGCTGCCAGCTCATGATAGCCAAAGCTGTGTCGCATGAAGCCTTCTGCTCGAGATAGTTGGTGATCTCAGCACTAAATACGCGTGTTAGGATCATGATCAATGCCGCTAGCATAGGTATCAGTATCGTTGATTCTTCACCAGGTCGATATGAAATTAAAGTGCTCCTGTATTTCACACTTAACTAATGAGTTCTTCAGTGCAAATTGAAATGCTAGTGTTGGGACTGGAGAGGCAAGACTTGAACTGCAAGTTGCTTCATTAAATGAACAAACAAACATATTGGACCAAAACGTTTGTATTATTAATACTTAGTATTCCGATAGGGAATTTGGTTTCAGTCCTGATGCTGTGTAACATGAAAATACACCAGTATGCTAAAAAGTTCTGGTTCAACGAAGGATATATTAGAGAACTTATTACTAGTTTCTCGACTACCGGTGACTCAAGATTATGGAGCAACAATTGTCTGAAAAAGGGTCAAGGCCGATGGTCCATTAATATATTCCAGTGGAACATCGAGAACCTTCGTTACATGTATTCCACTGAAGGAGCATCCATTGGTATTCTTTTTCGCGCTATTCCAACAACTAAAGTTCTATTTCATTTTCAGTGGCAATGTGCCACACGAGCTCGGGAAAACGTGTGCAGTAGACGACAATTGGTATCTGATAAGAAGAGATCTCTGCATTACAATGGCGATAATAACTATACAGAAATTAGAATTTTGAGAGCTAAGGAGAGTAAGAGGGGAATACCAGGATATTTACTCTCTGAAATTTATACCAGATCTGACCGAAGATCCAAGAACGAATACCTGGTACATATATTGTAATTTATCGATCTTTAATATAAAAAGAACAAATATGGTTTACAAATTCTAAGAAACTTAGAAACAGATACAAGAAAACTTCGAAAAATTAAATATTTGACTGGAATAGCTAGAAAGACTGGGAAGGGTAGTCTTACAGTTTTTTCGATGGTAGTTTGAACCAAATGTCACAGCTCCGGTTAAGTGCGAGAATTGCTTAAGCTCGATACCGAAATTTACGGTTTTTCTGCAACCGGTGTAATAGGTACCTTTCAAGTAAAAACCGTAAAAGCGGCGGAAGGCGAAAATCTTGCACACTGTCCATTTTAAACCGTCGCTTTGCTCACGAAATTGTAAGAAAAGCCGCTTGAACTAGGACACTGTTTTGATGCCAAACTGGTTAATTTGTTGGTGCTGCAGACTTTTGATGGACCACTGGTCTCGGATGTGAGACCACTGTCGCTGCGGAAACAGGTGGTTCTGTCGCTTGATATTCAACTACTTTCGTGATAACCGCCGCCGTATGCGTATCATCAGGTGCTGAACCGAGAGAAGCCGGCAAAGAAACAATCTCGACCAATTCTTTACTCGCAGTTGTGGCCAGCGCCACTGAACCCTGGTTTGTCGTGGGGGATGGAACGCATGGGGGGTCAACACCGATGGCTGCATAAGCTGATTGCTTACCAATGGGTCCTCGGACGACAGAGCCCACCGATGCGATGGAAGGTTGGTGATCCAGGAGGCCTGAGAGACGAGCAAACGCCATAAGATCCTTCTCACCTGGACCAAAGCTGATATTGGTACAACGTAAATTTTTAGCTACAATCACATCCACCCACCTTCAAAGAAGTCTAATCTGCGTCGTGATTCATCGAGGCGGCCCTTGATTCCTGGCTTTACGTAGCGGTGGCCTTTAGCGATACCGGTGGGCTTACGAGCCTTCCATCCTTCCTTGCACAGGTCACACCACAGCTGCGTGAACGACTTCTCTCCAGAAGCGGTCAACTTTCCGAATGGGGAAAGATGGAGTGGCTGACACGCGTTTGTGTGGGCTGTCACCTCGAATTTTCAACCTTATACTCGTCTTTCTATGCCAAAACGCTAATCCCTGGCTATCTACCCAGCGCAGATCTATTAGGAGCGGTCGACTGATCAGCACACATGCAAAATAATAGATGCGAGATTCGACAGCGCATCCAACATTTCTGGATATTAAATACTGCAAAACGCTTATTCTGTAGGATACAGAATACCGTTCTAGAAGGGTTAATGGGTCACCATATAAACGTTTTGGTAAAAAAGACCAAAAGCATATACCTGAAGTGTGATTTTAAAAATTAGTTCTCCCAAGAGACGAACCTCCAGTCTATAAAGGATGCAAGGTCTATGAAAGATTTCTTGCGGAAAGGTACCATAGGTAGATTTTCGCGTACCGCGACGTGATTGGCTTACCAACAAAAACCGGTATCTTCAAAGCGATGTCTACTCGTAAAAATGACGTGAAAAAAGACAGAACGAGCAGTACCGTGAGGAACATTCACTCAAATTTCGCTTTTGTTCCATCGGTCTCTCGTGCTAGCCGCGCAAAGTAACACTCACTGTTGTTTCTATACATCGGTTTGCGTCGTTCTAGCGATATTAATATCAGTACGGTGTAGAGATGCAAGATGTGGCGTCAGCACCTGTGCTGTATCGGTTTAATTGCTCATGCATGCATTCACAGCGCGCACCACTGAATCGGCATCATTAGCTTCTCCAGCAAGCACGACAAACACGACCCAATGAATGCAG
>Contig_816
TGTAAAGATAGAGTAACGCACCCGTAGATTCTTTCCATCGATGAATCCAGATGTGTTCTTCAATAACGGCTTGCGAGCCTCCACACGGCGTGCCAACTCGACTTGGCGGGCCGGGGATGGCCACGAAATACGTGCCGGTCGGTAGCCCTTCAGCGTACCCGCCAACGCTTCTTCAGCTTTACGGAGTGCTCTTGCAAGAGTACTCGGGGGCACTCCGAACAACATGCACAGGGTACTGACCTCCATCGAACCCACATAGAAGCACAATATGAGCCCCAGACCATGATGATGGTAACGCAGTTTAGGAGGACGCCCTCCAGTGGAAGACACGGGGCGGATGTGGTAGAAAGTTGAAAATCTTTGTAGCAACTGGTGGAAAGAAGCTCTACGTCGTTGTCATCAGAAAGTCAGTATGTAAATAGACCATCCAACACCAAATAAAGTGGTACCTCGTTAAACTTGTGGCATTCAGGAAGTTCTTGTCCATGCCGTTCATGTAGAGCGACATCCACGCCGACTCGCTCGGTTTGTCCAGGCATTGCGATGTCAGGTAATGGCGACTCCGCATGGCGACACGCCAAGCATCCTCGATCACCAGGCGGTACACCTCAGCTCGCATCTTGTTGACACTATCCTCTACCTGCGCGAAAACCTGAGCCAAGTAGAACAGTTCATTCATCTCGCACCACTCCTCCATAATTCTTCGTGCCGCGAAAGTGAAAGTGAAAAATGGAAGGATTCATTCGAAGTCCTGTCCAGCTCAAAGTGTCAGGTACACTTTACTATATCCAGTATTATTTTCTAATTTTGGGACACTGTTGTTAGGACAAAAAGATCGTTAGTAAGTTGGTTGTGGTGGCAACCCAACGTGATATGCTTGACATAATACTTGCTTAAACCCACCTTTTCTGCAGCAGATAAGGCACCTGTTTACGATAGTTTTGGAAGGCGTCCACAGTGGACGGTCCACTGTACATATAAATTAACGCTAGAAAGAGTCAGACCAATAAAGTCCTCACCAGTATAAAGTCCTCTCTGTCACTTTTGAGTGGCACTATTAAATATAGTCCGGACTCTAATAGGGCTTCTGCTAAATGATTTATTAATAACTTCAAGCAATACAGATTGTCTCCAAATAAAAACACCCTTCCGAATAAAAAGCCTCTTGCAAAAACTGACTTCGTTGTCATCAGGCCCGGGCATTTTTAATAGTGCATGCGCATCGCTGATCACCGATGTAAGGTAGAACTATACTGCAAAGGCACAGTACTACCGTGACGGCAACGGCAGTGTCGTCTTCGGAGCAGCATGCAGCACATAAGGTACACCCTGTGCTGGACCAGCACTGCTGACCAGTGATCAGTTCCGGTATTGGTACATGTAATTACGCCTCGTAAGCTGAGTCCGTGATGATCCGAAGGCGAGGAGGGCGGTGCCAGGCGGGGCATTTCTTGTCCATTGGTGACCGGTGCTCCGAGCAGTGCTCTGTTTATTAATAAGCGAAATGCCTGCCGTCACGGCGGTTGTCACAACCATAATGTGGACCTCGGTAAGCTCTTTAGTGCGCAAAGAACTGCTGTTTTAATAGAGCTGGAGCTTAAAAGCTCCCTCTCATTGGCCTAAGACTCGCAGTCTGCAGGTATCAGATAGAGCCCCAATCAGCTCAATTTTGGAGGAAATAGGAGAAACACACGTCCATCGCTGGGATAACACACACGGGGCTGGGCGACGTGGGTGCCATAGCCGCGGCGCCAACTAAGGTGAGCGGGTGCGAGGCGCGTAGCCGCAGCAAACCCGCGCGGAGAGCCCGCGAAGCAGGGCCGCGCGGTATTTGCGGAGGCGGGCCCAGCGCTGAGCTCACCAGCGAGCCGAGCACTACACTTTCCAGAACATTCTATCTCCATATTGCGAGCGCAGCGAACCGCGGGGGCGCCGAAGGGGCGCCCAGTCAAGCGAAGCGCGACTGGTCCCTTTTCTGCTGTGACCTCTAATCGTCGATTATGTCTTATTGCGACACTCAGAAGGTCAAAAGTATACAGAAGTCAAGTCAAATGATTTGCTGTGTGCTGAAACAGTAAAGACATGTGTTTGGCATGTTCTGTCTCAATTTTGGGGCGACCTGGTCTGTAGCTGATTACTAGCGGGTCCAGTCTACCGTAGACTATAACCACGCGTATTACCGTAAAATGCCTCAATAAAGAAATCAGCATACAAACATACAGGTAATGCTACATGAGAGCAACAAATCATTTGTTTTCGTCAAGTTTCGTCATAAAATGCTAAAAGCTATACGTTTTAAGGTGTTCTTTTATTAGGCACTTTTACTTTGGTGTTTTGAATAACTATTTGATAAAAGTGGACTCGATGAATCTTGAGCTTTGCACAGGAAAACTAATCGGATAGGCAATCACGATTTTGTTCATCACGGTCATTTCGCTACGGCTCTACTGTACTACAGTCTGTAGAAGTACATGTACCGGCATCCTCTGACCCAACTGCCGGCCTGGAGGTGGCTGGCAGGCAATCCCGGAACTATTGACCATTCTTGAATTTGCTTTCTACCTGAAAACTCGTTTCTCAACTTAGCAATGCGTTTCAGCGTTTTCGTCACCCTTCTCGTGGTCGCCTTTGTGGCTTGCTGCTCCAACTTCGCCAGCGCCGAAAACGTCGCTGTGGCCAGTGAAGGTCGTCGCCTTCGCGCTGAGCATGCTGTCCCTGCTGTCCCTGCTAGCGTCGGTGTTAACAAAGACAATGTCGCTAAGCTCGCCGGTGGATTTCTCGAGAAGCTGAAGACGAACACGGCTTTGACGAAGGCGGTTAACGCTATCAGGGCCTCTGACGGTGACGAGGTTGCCGTGAGACAGGCAATCACAGCATTCGCGGCCGCTAAGGAGAGTGCTAAGATGAGCGACGAGGGTATTGCCAAGATCTCGGCGATGATGGCTGACACTGTGCAGAAGAACCCCAAGTCGTGGCCGCGTCTCCGCAAGTTCGCCAAGATTACGCTTGGTGCTACTATCGGTGGTTTCGCTATTTACGGTGCCTACAAGGCTCTGTTCGACCGCAAGTCTTCTACGGCTGAGACTACTACGACGACAGGTTCAGCGTAAGCCAGAGTGAAGCCTTTTTGACATGTAGATCAGTACTCGCTGTTGGGTTGCAGTGTACACGCATGTAAGTACTGAAGTCTTCACTAAGCACCAAAATATCATTTAACCTTGATACGACATGTTTTGCCCGACGGCAACTGAGCCATTCTGAACACACCTGCCATTATCTGAGATCGAACGTGGTTTTGATTTGGGAGGAGGATGTAAACGAGGTGTTTTTTAGCGCATCCTGGCTGTGTCACTTCAGCGCCCACGCTCACAGAGACTCAAACGCTTTAACGGCCGTCAGGACATTCATGTTGAAAGAACCAGTCAGGAAGTCTCCATGGACGTTTAGGTAGTCCTCTAGTAGCATACAGTAGGTATAAAGGTAACCGAATTTATCGTGAACCTGTAGGAAGGGACCTACCGGTAGCTTCATGGGTGCTGTGGACGAATTCTTTACCGGTAACAAACATGTATTAAAAGTATTAAAACAGCCGATCGTATTACCTGTGCTAAACACGATGTATTATAAACGCGTCGTAAACAGTAGTAGTTCAAATAGTAGTTATTTTAAATGCACAGTATACTATAGATTCAAAATAGCTTTTTGCGATTTAGGAACGACTCATTTTACAATGTGGCGCATTGGAACCGATGGGGCATATTTCAAGTAAAACCCAGGAGCACTTCAGCTTTTATTCGATGTCATTGCAGCTATTGTTCGCCAGAAAAGATGACTTAAAATCAATTGTCACAGGAAAAAAGCTACCCCCAAAAATTCAGGCCTCTCCAGTCCAATATAGGAAGTTTTGACATTCGGCATAAATACAGTAAAACTTATGGAGCAATTTCTTTAATAACTTGACGCAGGAGGTAAGTAAACGTCAGTCTTAAAGAAAAATTTGAAGTAGCACTTCAGATACATGTATGCAACTATTAATTCAGTACTGAGGACGGAAAAAAAATATTTGATGGTTCTTTTTGCCTGCTCATTCCCTAAATTTAACTCAGTAATCAAGACCCATGCAGTTATGAAGTCAGATTTGAAAATCAGTCAGAGTCTACCGCTTGATCATCAAGCTGACTGCCGGTTGTGATTTATAAAGCAAGCTTATCCTTTAGACTAAGAAAGTACTGCACTAATAAAATCTACAATGACTATTACGCACAATTGGCACAATGTAATGTTCGCACAAAAACTAATTGGCGTACCGGACGGGAATCCGGGGATCGCAGCTCAAACCTGGAGCAGCAGAGAAAATTATGACATTTATTGAATAACATGTTGCCTAGTATTCATGTGACCAACTGCAGTTGCGGATGCCTCTTACTGTGGGTGTGAGTGAGTCTGGTGGTGTCATTACGGTGGATTCATTGCGATGTGTTGCAGTTTTGACCTGGTATTGGCTGGCGCTCGTTGTTGGATGCGGTGGTGTCATTATGGCGGAGTCACAGCAGAAAGGTATTGCAGCTTTGACTCGGCTTGGCAACACTCATGATAAAGACGCAGCTTGGTGGGCTTGAATACGATAATAGAGCCCGGCGATGGGAGATCTGGGTTGTTGGCTGCGATGTCGTAAAGCGAAAGTGTGATCAGGTATTGGTTCGATTCGTAGGGGTCGTCCTGTTGCGCTTTTTGATAAGCCTGTGAATCATGTGTTAGTCAAGTTGTGTGTGCTAAACAAATCGGTTGTAGCAATGCAGATTTACCGTTTGTTGCTCGAGCAGCGGTTCATCTGCTTTGTGTTCGCCCAGATGACGCGGAGGAAGCGTAGGCCATGAATATATTCGTTGGTAGCCCACAGCAAGCGCGCTTGGATCCGGATTGAGTCGCGGAGTTTTGAATCGGCGACGTCATTCCTCTTAATGAACTCTCGGAGGTCTTGGTTCGCATAATGAGTTTGAAGAGCATGCATTATTAGTAACAAAGGCCACGATCAATGTTAGTAATCGTACCGTCGATGGTGTCGATCCCGATGTGCTTGCGGTCTTGCATCGTCTTTCTTAGTTTCTTAAGGGGAGACACGTATTCCGTTGGCGGTTGGTTCGTGTTGGGTCGTTCGTGTTTGGTGAGCGGTGAAGATTTCGGAATAACTGTGACTGCTGTTGGCTTGGCAGATGCGGTTGCCGATGTGTCAGTGCTTGTCTTGTGTGACTTGGTGGGGGTTTTAGGTGGCATAGGTGGCTGTTGCGAGCAAAAGGGGGCTTTGTGGTTATGCTTGAGCTGCGTAAATTGACGAATGAACCCAATATTTGCTGATGGCGCTCTTGGTTTAGAAAAATATACGCCAGCTTTGCGGGGGACGAGGTGTTGTGAGTTTAGATAATTATTTCTGCTTCTCGTCTCCCATTACAGACTTTTGATGAATGTTGTCATGCACCAGCGGCAGGTCGTGCTGGTCTTTTACTAATAGTGGATGTCTGTATGCTCTT
>Contig_818
TTTAACTTGAGCGCATTTGCCACATATTTTATTTAGCATCTAAAATACTTTCAATATTTACGCAAAAATGGACAAAAGTGTTTTAACGATGCGCGAGTTGTCGTCTCGGGCGTGTAGCTCACCCTCCAAGGCTCCATCAGCCCCACTGACTGGCATGCGGTCACCCACGAAGATCCGCACTCCAACTAAGTTGGTGCGGTCTGGAGAGGCTCGCTGGGCATCTAAAGCAAAGGACGTGAAGAAAAAGTTATTGGGGACCGGAGACAACACATTAGACAGCGCCTGGCCACCTCCCAAACGCGTCAAACTGAGTACAACTCTGGGCACTATTCAGTCAGAGACACAGACGTCAGCTAGTGACGCTAATGATGCTGTAGAAGAGTCACAGGAAACTACGGAAAGCACAGGTATTGTGGACGATTTACACCGCCAAGTCCAGGTAGCACAGTGCCTCGAGGAAGACCTACTGCGAGACAACGCCCGTATGAGGCTCAAGGTGCTGAATTTGCGAGATGAGGTGGGCTATTACTACAGCCTTCTGGGCAGAATTGAGCTCATAGCGGCTGACAATAGTAACCAGGAGCAGGAGCAGGTTACACAACTAGCAAGCCAGTTGCAACACATTGTCAGCGGGTCGAAGTCAGTGGACGCGGTGGTAACAGTGGATAACGGAAATGATGTGCGACAGTAATGCTCTTGTTATGCTGGGGTTACGCGGTGCTGATTGCCACGGAGTTGGCATCCGGGACCCACGTGAACAGTCCAGTGGAGCCTTGTGGAGAAGAGCCTTGGACTATAGGTATTCGTCGATGAAAGTAAGCTATTCAGATGCTCTTGGGTCATCTAATGAGTAACGAACCTGACTTGATGGCGCCCCTGGCGATGATTTTCTCGGCGGTGGACACACTCTTATCGTCATATATTTAGTGGAGAAGAAATGGTGAGTAGGACGAGACATGTAGTAGATGACGCCAGCTATGTGCTTCACATTGGATGTTGCAACAGTATTGTGACCCATGTAAACTATGGGGATCTCAACGTACCGTTGCCCGCGCCAATGTGGTAGTGTTGACTCCACGAGAGCGTTCTAAACTAAAACAACACAGTTTTTTTTATAAAGCAAGCTCTTACCGTACCAGGAAAAATTGCTTCGTGTTTGAGAAAGCTGGCTGAAATCGTGCTTTGAGCTTCTGCTTATAACATGATACACTTTTCAAGTTCTTGTAAAACGTTATCACCCACTTGGCCATAAAACGCCTGATAGTCCATCAACGACACATGGTCTACTATATGACAGCCTCCAACGTGTCTCGTTTGGCTGAGGGAAAGCGCTTGTTTGTCCAATCCATACTCAGATTTTTAACAAACTCTTGCGTGAGCTGGCCAATCAGCACTTTTTAAACATTTTGAAACATCTTGTACAGGCTACCTACCTTCAGAGAAGTGTTTCCAGTCTTACAGTCTGTTAATACCAGCAATGGCCCTATCTTCATCGACTGGATCACCCTCAGTGCCACGACGCGTCGGAAACGTCTCTCGTACTTGTAGCCCGTTCCCTCTTGTTGCCCAGCAACACCATTCAGTTCCACTCGTTTTGGTGTTCGAGTGGTAGCTGACCCAGCGATGTCCGATGAGAGAAGAGCCGCTGTAAGCACTACGGAGAACGTATGTACTCAAGACGCATTGAAAATTAGACAGATTGGAATGCCAGTGAGTCACCCTAGGAAGCAAATTGCAAAATGACACTGTGCCGCGAAGGAGGGCTTTCAAATCCTACGATAATCCAAAAGCGCTCTTCAACGCATCGATCGATAAAAAACAGCAGTGGACAAGGTCATTCTATGTAACCTATTATCGTACATGTACAGTACACACAGTGGCAACATCAAGCAGCTAATAGACAGAAGTTCATTACATGTAGTTCTAAACACTGTACGAAAACAGTAGCCAAAGTTTAGGCCATGTGTACTGTATTCGTACCGAACCAGGTACTATTCGTGACCGTATCTGGAGCATAAGAGCGATATATAACCGTACAGTGTAGTAGAAGAAACTTGTCGTTCATGGTTAAATGCAATGTGAATTCAGAGTAGAAGAAACTGTATCGTTGGCTAACTGCAATGTGAATACTGTACATGTACTGGTATTGTTAACTAGAGTTTACAGGATGCCTACGTTTTCATTGCACGAGAATTCGTCCTGTAAACCATTTTACCGTAAACCGTACCCACGATTAGTCCAAACTTGAGCCCTTCCCGTTCTCTTAAAAGTGCCGTAACCATCGGTACGGATGCGTCAGGCGATTGCGTTATGCTGGTTAATGTGAATACATGTACTGCTATTGCTAACTAGAGTTTATCAGGATGCCTACGTTTTCACTGCACGAGAATTCGTCCTGTAAACCATTTTACCGTAAACCGTACCCACGATTAGTCCAAATTTTAGCCCTTCCCGTTCTCTTAAACATGCCGTAACCATCGGTACGGATGCGTCAGGCGATACGTATGTGCTGCAAAACATGCGTTATTCTGGTTCTGATTAAATACAGCGCCGAGTAGATCGTACTAATAGTCTGTGAATTACACACAGGGCCTTGTCTGTTACTGTAAAGCTTGGGGTCTGAGAAATGAAGCGCAGTACTGGGCCCCGCTCCCAGTTCTTGTGTTTCTCACTTTACAAATCTCCATCCAGGCCTAAGGCAGCCTAGTCGACAGTAATTCTCCAAGGTGTGATGCGTCTATGTACGTTTCATGGCGGTGGCTGCTGCAGTGGTATATTTCACGCAATGCGCTGCCACTGATCAAGCTCACCAAGCTCCCAATCGTCTGCTACGGAACTACGACGGTGCTGACACTGAAGAAAGAGCTCCAGGCGTCGTCGGTAAATGGCACTGGGGGCCCTTTTCCAGTGCAACGTGGGAGATAATGTTGACAAACGAGGAGTATCAACGTAAGATATTCGTGAAGTGGAACAAATATAAAATGGACAAGATCAGGGAAGAGATTGGAGAGGATGTTATACGGGGGAACAGTAAGCTTGCTGAGATGATTGTGAAACATGTCCGGACGCGTAACTACGACTAGGACATAGTTCTGGGAGAAGGGAATCATGGTCGAACAGTGTGTATGCCTAGTGGAAACATGTATTACGCACGAATCTCGTCATTTCTTACATTGAAAGCCTTCTAGTATGTGACTCAGAAGCACCTGCAAGCCTACAATGGTCGATATTTGCTGTTTACATTGCTACAGTACAACGTGTTGTTGCTCTCTGAATTTTATACCCTGAGTTTTAGGAGGTGACCAAAACCTATCTCATTTCTTACTCTCAGATCACAGTAAATTACGACCGCCGAAGTTATCAAATTTGCGTGAATGTTGTCCGTAGCTTACACCTAGCGCAGATGATTGCAGGGGAGCTGAAAGTAACGAAAAAGCAGCTGGGTATTGGTGTGTTAACCCTTTCGTTAAAGCCATGCACTCGATAAATAAAGCCCTTAAAGGATATTTAACCCAATAAAGGCCGTATTCTGTATTCGACAGAAGAAGGAATATTGCAGGTTGTAACCCCTCTAGCCCCGCGATTTAGGGCAAAAGTTACCCTGTATTATACAGGATAGTGTTCTATCTTGATTTTACTATTTGCGGAGTTTTGCGAAGCTCACAATCCTTACTCCTTATCTACCCTGTTCCGTACAGGTTATCAGCCAATGTACGGGATCGTGTACTCTATATTAACCAGGATTAACACAATGAAGATGTAGAAAAAAATTCCAAAATTCTACAAATGCATTCACTCAAACGGACTACAATCATTCCTAGTGTAACGCGGTTGACACTTCATACAGCTTTGTATTAGATGCACGCAGTTTCAATACTGCCTACGTCTCCTGCACTAACCTCTATTTCTGCCTCCCTTGAAGATTCGTTGGCCGAGCTTTCTTCTTCATCGCTGTCATCAATATTTTCTCCAGTGCGGAGCGAGCTTGAGCCGCTTGGTGAGCGCATGCGAATTGTCTTCAATCCAGGGGGTATACGAGCACCAGCGCCCCAAAGGTTGTGTCAAATCTGGCTGCAAGTTGCTGAGCTTATTGATCCCGACGGGTCGTGCTGGCGAACCTTTTGGCCTAGGTAAATCTTTCCTCGTGCCCCCGACTGGCGATTCATCCTTTCCTCTGAGCACTCAACGCAGTAAAACGTAGTCTCCCACGGTGTCTTTGCCGGGCGAAGTAATGAACACACTTTGCATCCGTACTGACGTCTTTTGCTCGATTCTTTTCCGGTTTTTGCTCTTGTCGTGCGAAAAATATCCACTTGGCGAGGTGTGTGATGGGCCGGGAGTGTGTAGCGAGGGTGTGTCGACAGCACAACGCTTGTACCAGCCAAAGCTTCGACAGATGGGTCTCCTTCGAAGTCGGCAACTCCCACGTTCAGCAATGCGACTTGCATAGATCTCATGAATTTTGCGTGCGTGGGTGGAGCACGACCTGGGTTCAATCTTGCTTTGACGTGGCGATGGATGATGTAGGCATTGACTAACGCCATGTCAATGAGTCCGAGATAGATAGTACGATAGTACTTCTTCATTTTCATCGCTCCCTGTAGTGTACACGATAACAATTGTCAATATGAAACTAAAGTAATGTAGGATACAAATGGTAGTACCTGTATTGAATATCGCTGGAGCCGCAACTGATCTTGTATATCTGCGCCTCCCATGCCTTCTTGGTAGTCCTTGACGAGCTGGGGTGATGGGACGTCAACAGTGTCAGCACCTGCACGTCTTACCAAACTTACCACACCAGTACCGCAGCCCGTGGCAATGAAGTGAACGGGTCGGTTGTTCATCCACGAAACGGCCACCATGCTTGGCTCTACCTTTGACTGTGCAATTCGATACAGCCCTCTCTTCATCTTCTTTGGCCTCTTGGCTTGCTTGTATAGAATCGTGTTGCAATATCCGCGCCGGTTCGTCTGAATGGTGCCCACGTGATAAAGACCCCGTTGTAGGAGAATCGAAGACAGCAGCACGCTCGAGTAGAACCGATCCGTAATGACGAGTCGTTTTTTCGGCAGTCCGTCGAGCACAGCATCAAGGTTGTGAATTACCGCGTTTGGTCCCTGGTTCAGATCAGCACTCGATCTTGAGTGCTCTCGTGATTGTCTGCAC
>Contig_822
TACCAAGCGGAGTGACGCATTCTTTTCCCGTATCCTTGAAAGCTGCTGCTGCAATGGAAGTTGGAACCGAAGCCTTTTATCCCTCATCACACCAGCGAACGAAAGTATTGGCGTCTCGCATGGGAAAGGGCGCTGACATTAGAAGTACAAGTGCGTTGGCCTGTCCAAGAGCGTGACCAAGAAGATCCACGCTACGAGCGACTCATTTGATGCTCCAGATGGAGTGCATTAAACTGGGCATTCGACACGCGATTCGAGGCAGCTGGTTATTTCTTCATGCACTTGGTAGTGGAAGTGCCTTCAACTCGAGACACGGAGGAGGTGTTGACACAGCACTTTGCGTCGTGCATTCAGCGTGCGGGCTTCTCGTCGTGGCAAGTAGCTGCAGGCGCTCAAGAGCTCTCAATCAATCTGCAGCGCCATCTCCATTGGAACCGCGGTAGAGAAGATGTCCCAGGACTCGGGAGCTGGCTGGATTCGCGTGTACCCTGCTGACGTTGCTGCGTACGATGAAGTGCTTACCGATGTCGAGGGATTTCTTGCAAAGCACGGGAAGTATAAGACGACAATGGCACGTCCCTAGTGTCTCCTGCATATAAGAAACCAAGGTTGAATACAATAGACTACGATGTTTACGTTAAAAAAAATGTTGCTGTTCACTGAATTCCTCGAGCTACGAGCGTAACAACTGCCTTATCTGTAGCTGAGTAGGCGAATAGCGACGTGGCAACTTTACCTACCACCTTGGGGGTAAATGTCACCATCACCGGAATAAACTTCCGAGGCTCAATGGTTGTCGTGGAGTACGCACACGAGAAGGGTTTCCTGCAGATCTTGCAAGAAGACCGTCATGGGTTCGTTCGAGCCATTGCAAACATACACAGGTGCTCGTGTGACTCGCCAAACAGGGCAGTTTTCCAAACTCGACAGCTCTGGCGTGGAAGTACAAGCCTCTCCGCTTTCCGCGCTTGGTGTAGTAAAAGGAATCTGTCTGTGCAGAGAGCTGGTGTCGAGATCGAACGATCTCAGCGAACGGTGGTAACATCCGGCTTACTCGTCGATCAACCACAACACTCACCTCTCGCATGTAAGTCTTGCCAACTCGAATTTTCAGCGAGCCAAAACCAGTTCTCAGCTCTAGGCGACGGGTTTGAGCTGCTTTTATCATTACCACGCTGCATAAGTCCAGCCTTATCAACGGGTTGGGATATCGGCATCACCGATACAATGACTTCAGATTGCCGGTTGAATCATCCCTGTAGCTGGACGCACCTGTAGATTCTCTGGGGTACGAGCTTTGAATGGCAATATCTGGGCTGTGTTGTTTGACAAGCGCAGCTTGGCCTTCGTGGTAATCCTTTCGGCGCTTTTACTGCGAACACGATCAAACCGAATAAAACGTGGGGCGAATTTCCACTTGGTCGACAGATGTGCTAGCTTGGAGCTCGTCGACACATCCACTGGCAGTATCAATTCCGTCACCTTTCTTTGTGTTTCCAGATGCCTCCAATTCCAACTGCCGCTTCACACTTGCTTCGATGACGACCTCGTATGGGTGGAGCAGCGACTCCACACCCACTCCTCTAAACTGGAAAATCCCTGCTACTGCCCCCGCATAGCGTGCATTGAAGGTGACGTGGAACGCACTCGAGGCCTTGGGTCCTATCTCCAACACCGCTGGCGAGACGCTAAACTGCTGACAGCCAGTGCTAAGTGGAAGAAGGGAGACGCCAAATTCTTCCAACCGCGTTGGTTCCATTCGTGAAAATGATGTGCTCTGTCATGATGTCGCCAACGGAGCAGAGAAAACCTTCGACACCGGCGTGGCACCTACCAGCACAAGCATTACATTAAAGTCATATTATTGTACAAAGCATAGTAGGAGGCGGGTACTCGTACCATAGTGGTCTCCATTGTCACGTGAAGCTTGTTTCGATCGAGCCACAAAAAAGAAAAGCAAAAAGGTTAGATTACGTACATGTACAAAGCAGATAGCACAGCGTACCACATCGATGGGCCTCTCGGACGTATACGGATATTTCGGAGCTGCATTTGTTCTCAAATCGATACCAGCAATAGCACGATGCTGACCAATCAAACGCTTTTTCTGCGACAAATTACGCGAGCGCTGGGCATTCTCCCCGTAGCGAAAGCGTACGCCGTTCGGATCAATGTCATCCGACTCCAAACCAAGTTCGTCTCGAGCTGTCTCGTCATTGTCTGGCACTCTGCTGTAGCGATCTCTTTCGTAGTCTTCATTTCCCACAGAAGCGTCATCAATATCATCTTCGCGCTCTTCTTCACTCTCAAAACTATCGGCCTTTGAGCGATACATTTCATCGCGGAACGGGTTCTGGGTAGCAGCCACTTTAGCCAGCGATTGATCAAAGTAGCGGACGTAGATCTAGATCGGAAGAGCACACGTCTGAACTCCAGTCACAGAACTCTATCTCGTATGCCGTCTTCTGCTTGAATGATACGGCGACCACCGAGATCCAGCTGGCTACACTCTTTCCCTACACGACGCTCTTCCGATCTGGGCAAGCTGTTTGGTGTCATGTGGGATGGATGGACGCACGGTACCACGCACTACGTCGGTATCTACGGTGTTTGCTACGCAGACGGCAAGCGCCGTGAGCGACTGCTGTCGCTGTCACCGCTGGAGGACGGCAGCCAAGATGCTGAAGTGCACATCGAGATGTTCAAGCGCGTGCTGGCGCTGTATAACAAGGACATCTCTATGGTGGCTTTTCTGGTAGCCGACAATTGCGCGACCAATCAGCGGATCGCTACGCTGTTGGAGTTGCCACTGGTTGGCTGTGCAAGTCACCGGTACAACCTTGCGGTGAATCGCTACTTAGCTGCTTATGAGCCRGAGCTCGCTGCAGTTAACAGTCTGATGGTGCAGCTACGACACGTGAACAATGCTGCGGAACTATCAAAATTCACGGACCTGAAACCTGTCAAACGGAATGTTACCCGTTGGTCTTCGACATTCGCAATGGTGGACCACTATAAGAAAATTCGAGATTCTATTCGGCAGGGTGATGCTGTTGACGAGTTCATCCCAAAAGGTGCGGCCCACAAGAAGCTTCTCGGCCTGCTAGAGCACCTAAAAAACTCGATAGTGTCTGCAAGACACTCCAGCGCATGGACACCAGCATGGCGGACGTGCGTGTTTTGTTTGACCAGGTTGTTGACGACTACCCAGTTATGGCGAGCCATCTGCGTCCGGCGGCGAAGATCGTCCATGCGCCGGCCTTTGAGGCAGCTTTGGTCAAGATTTGCAACAATGCGAAGCTCACTGCGTCTGAGTCGCGCGCAGTCCAGCGATTGGTGGTGGAGCCAGATGCTGCAACTGGTAAGAGGAAGGAGCGCTCGACGAGCGAATACGCCAGCGCAATTCTACGAGGGGGGAAGCAGATGCGAGCGGCTGGTGCTGCGGGTGTGAGCTTTCATGAGCTGGCAAAGGTGGTGCCGCCCACCTCGAACACAGTTGAAAGACTGTTTTCGCAGTGCAAGCTCATTCTGACGCCTCAGCGGTCATGCATGCTTTCTGCAAACTTTGAGATGTTAGCATTTCTTCGCGTGAACCGCGACATGTGGAACGCGACTTCGCTCGTCGCCAATGAGTAGGAAGACTTGGTAGTTAGAGGCCACAATATACTTATATTGGCCCCGTTATTATTATTGTACTTCATCATTTTCCCGTTATTATTATGGGACTCGATGTCTTGCAGTACAATTTCGTATTGTATTGTCCGAGGCCTGCGTTACAGGGTATCTTGTCATCCTGGATGCCGAACGCTGCATGCCGCGGTGTCGATACGTGGAAGATCATGTGATCTGTAGTCTTCAACTTGTAGCTGGAGTCTTAAACTACATGGGTAGCTCAAGAATTCTAAAAGGAATTTACAATGAACTAAAAACGGCTGCGGAGGATAATTCCCTTCCTCGTCGCACTAACATGAATGCAGCCCAGTCGCTGGTACGTCTGTATCACAAGAAATCGGAGTCCCGTTTATAACTTGATAGAATGGTCATTATGAGCCGCAGAAGGATTGTCCGTTGAGACTTTTCTGGAAAGCGTTGAATTTCTTTTCGTGCTTCATTCTGCATTCCTTGATCCAGCTCTCAAGCCACTGACTTTCTACATCAGATCATGAAGCTGTCTTTGGGTTTTGTGGTCGCGGCAGCGCTGGGTTTCGTGGCGCAGGACGCTCTCTCAGCACCCACAGAGATTGCCAATGGCTTGGATGCAAGCTTGGATCCTCGTCATGATCATCCAAGTGGCCATGGTCGAGTTTTACGAGGTCACATACGTCATAGTACGCTCAACAACGATAGCGTTGATGAAGAGCGGTTCAAGCTCGACAAAATCACGGAGATGCTGACCGACATAAGCTATCGGACAAAGAAGTTTTACAAATGGAAATACACCTCGAAATTGTCCGACGATGCCGTTTACAAGAAGCTGAGGGTTGACCAAAACCCGACATTCCGGACGCTTTTCTACAAATACCAGGCCTATTGATTTGGGCAGGGAACCCGAAAAAATAATATGCGTAAAAATTAATCCTAATTTTTTAATTTAATTATTAATTTATGAACGGGAACAACCCCAATTTTGAGTAAGGTCTAGTCAAGTTACANGCGTGGGGGTGCGCTGAACGTCGCGGAAAAATTAGCCTGCGCTGAATTTAGGTCGCCTGATCTCGAACGGTCGTCTTCAAGAGCCGCCGAGAGCGTTCTATTGTGAGAGCGGCGTTCAAGAAACGCAATTGCGCTACNGTCGACGTCGCGTACATCCCGCCAACGTCTAACGAGTGTGAGCGCTTCTTCTCTCTCGCTAAGCTGGTGCTGTCTGATCTACGGAAGCGAATGTCTCCAGCCAGGCTCGAGATAATAATGTTTCTGAACTACAATCGTGACTTGCGAAGTTTTGCAAATAATTAAATTATTAATTTTCTCAGGCATCGATGTATTAATTTAAGTATTGCATTTTCGGGCTCCGCGAGTAAAGTTCCTTGATCAGAGTGATTTTGTATTTTTCCATCTCTTAATTCGGTGGGTATTCCCAAGGTCAATCCATACAGCTACTTGAAACGGTTGTCCATTTGAGTAGACTATTGAAATATGCTGGGAAGCTTTAGCATTGTAGCATACAGGGCTGCCCCCACCAATCCGTTCGACTCTGTACTCATATACGATTTTTGAAGAATACGATAGGTCCGCGGTCGTTGGCGCCCCGCGTGCTGCGTGTTCTCTGTCGACATGAGACCCGATCAACTCGTGATTGTTCTGGTGGTAGCTCTTATCTACTATGCTGTTTNCGATTGGCTCCAGATCGGAAGAGCGTCGTGTAGGGAAAGAGTGTAGCCAGCTGGATCTCGGTGGTCGCCGTATCATTCAAGCAGAAGACGGCATACGAGATCCAGCTGGGTGACTGGAGTTCAGACGTGTGCTCTTCCGATCTTTTCCGTCTCCATTCAAATAGACCACCGCGTTCACACAGTCGGTTTCGTTCAGGTAACGAATAACAAGCACCTGTCTTTTCTCCTTACACGCCCAGTAAAACGCAATGAGCATGAGGAAGCAGAACTTTCCGACGCCCGGTGAGCCTACAATCACAATCCTTCTTTGTTTTATGGTCAACTGGAGCTCTTTAATCACCTTCCAAAATACCACTTCTTCCCTCCGAACGAAATAGCAGGGAGGGAATTCGCCAAAATCCTCCAAACTTCGTGCAACGTAGGCGTCTCGACAATTAGGTTGTCACTCTGTTGGATCATTGACAGACTGTCGAGTGTAAATTAGCGTCTTGATGCACAGACAACTTCTCGAAGTGGGGTAAATGTCTTAGGTATATAGGCTGCCAATTCGGATTCCACTGATCTCAATCTCTTCACGAATTCATCATCTGCTGGACGCTTTGACCCGACATTCGGGGGAGGAACCAAAACCAGCACGTGCACATGACCCTTTTCAACGGCCGCTTCTTCTTCGGTCACTACGCCCACTTTACGACTAGCCAGCCCAACGGCTCGAAGCTTCGCGTCCACGAACTGTAGAGGCGTGCAGCTATTAGTGTCCCTTATACCTTTCAACGCGTCAAGTTGTGTTAGCCACGCGCCGTCCGCCCGTCGTCGCCAGGTAGAGCTGCAGTTTGTCAGGTCGCTCCGTGTACTTCAGCTTGTCTGCGATGAATTCCTTCGCCTTCCACACTTGCTCACCGTCGTCTATCTTCACACAAACACGCTTCCCACCTCCCCCACAATCGCACACATCAGTGTAATCTCCACCATCTTTCCTGGAGCTGTCTAGAATCTGGAATGAGGAAGAAGGAGTTCCCGGCGTACTTAAGCGGAAATGAAGGCGTGAGCTTTCAAAATTGTACATGTAATACATGAATTTTTTATTTAGAATATTTTTTATTAATTGCTACTTCGAAGTATTTATTAAAATGAACCTTCAATACCTCTATCGTCTTGTGTATTATGGCATTATGGAGATTTCTGCCAATGAAATTGACTAAGCTACTGCCACCGCGAGTTGTTTTTAGGCTTGATAATATCAAGTTGATATCGACGATGGCGCTGATAGCGACTTGTCGTCAGATGATATGCTGGAGTGCAACACCTCCCCCAAGAGAATTCCAATGGATGATTCTGCTGATACATGTGCAGGACGACGAATACCAAGTTTTTTAATTGTGAGGTGGGAGATGTGAAGGAAAGTGCCCTGTCTGCCGCTGTGGATGATGTCGCACCAGATTTGCAAGATGAAGGTCGTCACAAACATAAGACGACCTCAACACATATGACTCAATCCGTAGAGGATGCGCATACTATGAGTAGTCAGCGACAAACTTCATCTTCTACGTAGTACAGTATGTAGTACTTCTTTCATAGGATAATATCGGCCAGCTACATTTTTTATTGAGCTATAAGAATTTTTGTAGTTAAAAGTAATCAACCGAAAGACTGCAAAAGGGCACATGCAAGGGTTAGTTGTCGGTCAAGTTCAATGCTCCACATCCATTTCATCGCTTCAGCTCCAGCAGTATTGGGTCGAAGCAGCCAACCATCGTTAAAAATGTGTCCGAGTTTGGCGCATCATGGAGTTCAAATCTTTCGCACATAGTGGAGTCAGGGTGAACTACCACAAACACGCGCTTCATGTCCTTAAGCGATTTGTTTTGATCCAGCTCTTTCTTGAGGTCGGTCAACTTTGTTTTCTTGATAAATTTCTTGCTTGAAATGGTCACTTGAATGTAAGCCACGACTGTCTCGGATCTTTCGATTCCACTTCTGAATGCTTCACACGTGGTCACTGCGTCGATGAAAGGGAAAAACGGGTAGTCGGGGTATAAGTGTCTTTCTCCAGCGTGATCAAGCAGGCGAGGCACTCTTTCTCAGTTTCGCCCCCGCAAGCAATGTGAGGCACTCGAATTTCGATTTTTTCGTATACCGAACCCTCCCGCATCTTCAAAACAACGGGCTTGCGATATTGAACGGCACTGTGAAGCAACAGTTCGAATGCGACGCCATGGAAGCCGGCACCAATAGATCCTGCATACGTGTAGATCTCTAGCTGTTTGGCCATGCTTATGTTCTTTCCCAAACGTCTCAGCGCATACCCTGAATCGACAGTAAGTCTCCAGTGAATACGTCGCATATAGTGCTCTTCGTTGGTGCAGTCGTCAATGCAGTGACGCCGAAGTCGGTCCATTTGGCTTTTGGCTTTATCACCGCCATAATTGTATATCAGTTGGAATGCTTGGTCATTCTCTACTGCTGCACAATCATCTACGACTTGGGATTGAAGTTCATCACGCGTCTTACAAAACTCACGTAGACTCCCACCACTATAGTAGTACTGCTCTCCAGCGAGTTCTGAAAAAGTTTTGTCCTTCAGCAAAAGCATGACCTCACGTAAACCAGTATCGATCACCCAGTTGGTTTGTTGCGCGAATGTCAGCAGGTCAGCTTGGCGCCACGCGGGTAAAACCACAACACGTGCGCTGTCGTCATGTTTCGCATCGTACTGGCACGATGTTGCAAGAAAATGAAAAGGCTCGAGTTCGTTGTCCATTTCCCCGTCTTTTTGATCGTAACCATCAACGAGAACAAATGCTCCTTCAACTTGGCGCCGGATGGCGTTGATATCTTTCGGTGCGAGATTCGTTAGTCGTGCATATTTTCCGTCTCCATTCAAATAGACCACCGCGTTCACACAGTCGGTTTCGTTCAGGTAACGAATAACAAGCACCTGTCTTTTCTCCTTACACGCCAAGTAAAACGCAATGAGCATGAGGAAGCAGAACTTTCCGACGCCCGGTGAGCCTACAATCACAATCCTTCTTTGTTTTATGGTCAACTGGAGCTCTTTAATCACCTTCCAAAATACCACTTCTTCCCTCCGAACGAAATAGCAGGGAGGGAATTCGCCAAAATCCTCCAAACTTCGTGCAACGTAGGCGTCTCGACAATTAGGTTGTCACTCTGTTGGATCATTGACAGACTGTCGAGTGTAAATTCGTCTTGATGCACAGACAACTTCTCGAAGTGGGTAAATGTCTTAGGTATATAGGCTGCCAATTCGGATTCCACTGATCTCAATCTCTTCACGAATTCATCATCTGCTGGACGCTTTGACCCGACATTCGGGGGAGGAACCAAAACCAGCACGTGCACATGACCCTTTTCAACGGCCGCTTCTTCTTCGGTCACTACGCCCACTTTACGACTAGCCAGCCCAACGGCTCGAAGCTTCGCGTCCACGAACTGTAGAGGCGTGCAGCTATTAGTGTCCCTTATACCTTTCAACGCGTCAAGTTGTGTTAGCCACGCGCCGTCCGCCGTCGTCGCCAGGTAGAGCTGCAGTTTGTCAGGTCGCTCCGTGTACTTCAGCTTGTCTGCGATGAATTCCTTCGCCTTCCACACTTGCTCACCGTCGTCTATCTTCACACCAAACACGCTTCCCACCTCCCCCACAATCGCACACATCAGTGTAATCTCCACCATCTTTCCTGGAGCTGTCTAGAATCTGGAATGAGGAAGAAGGAGTTCCCGGCGTACTTAAGCGGAAATGAAGGCGTGAGCTTTCAAAATTGTACATGTAATACATGAATTTTTTATTTAGAATATTTTTTATTAATTGCTACTTCGAAGTATTTATTAAAATGAACCTTCAATACCTCTATCGTCTTGTGTATTATGGCATTATGGAGATTTCTGCCAATGAAATTGACTAAGCTACTGCCACCGCGAGTGTTTTTAGGCTTGATAATATCAAGTTGATATCGACGATGGCGCTGATAGCGACTTGTCGTCAGATGATATGCTGGAGTGCAACACCTCCCCCAAGAGAATTCCAATGGATGATTCTGCTGATACATGTGCAGGACGACGAATACCAAGTTTTTTAATTGTGAGGTGGGAGATGTGAAGGAAAGTGCCCTGTCTGCCGCTGTGGATGATGTCGCACCAGATTTGCAAGATGAAGGTCGTCACAAACATAAGACGACCTCAACACATATGACTCAATCCGTAGAGGATGCGCATACTATGAGTAGTCAGCGACAAACTTCATCTTCTACGTAGTACAGTATGTAGTACTTCTTTCATAGGATAATATCGGCCAGCTACATTTTTTATTGAGCTATAAGAATTTTTGTAGTTAAAAGTAATCAACCGAAAGACTGCAAAAGGGCACATGCAAGGGTTAGTTGTCGGTCAAGTTCAATGCTCCACATCCATTTCATCGCTTCAGCTCCAGCAGTATTGGGTCGAAGCAGCCAACCATCGTTAAAAATGTGTCCGAGTTTGGCGCATCATGGAGTTCAAATCTTTCGCACATAGTGGAGTCAGGGTGAACTACCACAAACACGCGCTTCATGTCCTTAAGCGATTTGTTTTGATCCAGCTCTTTCTTGAGGTCGGTCAACTTTGTTTTCTTGATAAATTTCTTGCTTGAAATGGTCACTTGAATGTAAGCCACGACTGTCTCGGATCTTTCGATTCCACTTCTGAATGCTTCACACGTGGTCACTGCGTCGATGAAAGGGAAAAACGGGTAGTCGGGGTATAAGTGTCTTTCTCCAGCGTGATCAAGCAGGCGAGGCACTCTTTCTCAGTTTCGCCCCCGCAAGCAATGTGAGGCACTCGAATTTCGATTTTTTCGTATACCGACCCCTCCCGCATCTTCAAAACAACGGGCTTGCGATATTGAACGGCACTGTGAAGCAACAGTTCGAATGCGACGCCATGGAAGCCGGCACCAATAGATTTTGCATACGTGTAGATCTCTAGCTGTTTGGCCATGCTTATGTTCTTCCCCAAACGTCTCAGCGCATACCCTGAATCGACAGTAAGTCTCCAGTGAATACGTCGCATATAGTGCTCTTCGTTGGTGCAGTCGTCAATGCAGTGACGCCGAAGTCGGTCCATTTGGCTTTTGGCTTTATCACCGCCATAATTGTATATCAGTTGGAATGCTTGGTCATTCTCTACTGCTGCACAATCATCTACGACTTGGGATTGAAGTTCATCACGCGTCTTACAAAACTCACGTAGACTCCCACCACTATAGTAGTACTGCTCTCCAGCGAGTTCTGAAAAAGTTTTGTCCTTCAACAAAAGCATGACCTCACGTAAACCAGTATCGATCACCCAGTTGGTTTGTTGCGCGAATGTCAGCAGGTCAGCTTGGCGCCACGCGGGTAAAACCACAACGCGTGCGCTGTCGTCATGTTTCGCATCGTACTGGCACGATGTTGCAAGAAAATGAAAAGGCTCGAGTTCGTCGTCCATTTTCCCGTCTTTTTGATCGTAACCATCAACGAGAACAAATGCTCCTTCAACTTGGCGCCGGATGGCGTTGATATCTTTCGGTGCGAGATTCGTTAGTCGTGCGTATTTTCCGTCTCCATTCAAATAGACCACCGCGTTCACACAGTCGGTTTCGTTCAGGCAACGAATTACAAGCACCTGTCTTTTCTCCTTACACGCCAAGTAAAACGCAATAAGCATGAGGAAGCAGGACTTTCCGACGCCCTGTGAGCCTACAATCACAATCCTTCTTTGTTTTATGGTCAACTTTAGCTTTTTAATCACCTTCCAAAACACCACTTCTTCCTTCCGAACGAAATAGTACGGAGGGAACTCGCCGAAATCCTTCCAAAATTCGTGCAACGTAGGCGTCTCGACAATTGGGTTGTCCCTCTGTTGGATCATTGACAGACTTGTCGAGTTGGAACTCGTCTGGATGCACAGACAACTTCTCGAAGTGGTTCAATGTCTTAGGCCTATAGGCTGCCAATTCGGATTCCACTGATCTCAATCTCTTCACGAATTCATCAAATTCATCATTTGCTGGACGCTTTAACCCGACATTCGGGGGAGGAACCAGAACCAGCACGTGCACATGACCCTTTCCAACGGCCGCTTCTTCTTCGGTCACTACGCCCACTTTACGACTAGCCAGCCCAACGGCTCGAAGCTTCGCATCGACGAACTGTAGATGTGTGCAGTCATTAGTGTCCCTCACACCTTCCAGCGCGTCAAATTGTGTTAGCCACGCGCGGTCCGCCGTCTTCGCCAGGTAGAGCTGCCGTTTGTCAGGTCGCCCCGTGTACTTCAGCTTGTCTGCGATGACTTCCTTCGCCTTCCACACTTGCTCACCGTCGTCTATCTTCACACCAAACACGCTTCCCACCTCCCCCACAATCGCACACATCAGTGTAATCTCCCTGGAGCTGTCTAGAATAGTTGTAGTCAGACTTGCAGACAGATGTCAAATTCAGAAGCATATTTCTATCAATAAAACGACCGAATCTTTGACACTTTTGCAGATTCGAGTTCAGACGACGACGTGCCCTTGACAAGAAGGATCTCACTACCAAGATGCCAGCGAAAAGCAAGAGAAGCAGTGTCCTGGTACTCCATAGCAATCTCTACTCCATAGCACTGCTATGGAATACTATTAGCAATCTCTAGGAACGAGCTCCGTGGGATCGGAGCTATATCATGTACGACAGGATATTATGTTTCGCAAGGTTAAGATAGGACAGGCTTTACTATACTTGAACCGGTAAACTGACGCGAAATCGACGTGAATGGGCAAATTACAGAAATGCTATCTAAGTACGAAATAAGATTTCAAGTTAAGTCCGAATTTATGAAGCGTCGCCACATGGCCGATGCTACAGTCCATGCGTCGACTCAGTTTATTTTCCATGTATTACTCCATGTAATGTCCATGTGTCGAAATAAATTACTTACCACTGTTTTTAAAATCCATAGTGAATGGAAGTTGTTAGACCTTCGCAAACGAAAGTCCTCTGACATCTCTCGTACATACCGGTATACAGAAGTCAGGAGGTCAACCATACGCATGAACAGTAGGCGGGTCGATTCCAGTTTCAATAGAAATGAGATTGTATTAGTTGCATTATGGCTTGCTACCGTGAAGCACGAAGTGAAGGATGCGGAAGCGTAACAGCGTTAGACCAATCGGAGTTACGTCCAGCGACACACTCTTGTCTACATATCGCCAAAACCTCAACATTACGTAGAATCCGCAGTTGTATCCSTCTGTCTGGATCGGTCCATTGACGGACACAACTTTGAAGTCGTCGCTGAGCGTAGTAGCCAGATCCCACGACATGCGGTCCAGTACGTCCTTGTACGTCTTCAGGTTCATTGAGTCGTAGTACAGGACATTGTTCTGCTTGCCATCCACGATCATTGCACACCAATGCATGTTCCCAAAATTTACAGGAATGAGCAGTACATCCGCTTCAGTGAGTAGTTCCTGAACCTTTGTCTTCATTTTTTCACTCATAGATTTCTTCTTCTTTGACGCCGAGGCTGCCTCGACACCGACGATGCGAACGCCGGTGCCCGTCCTGTACAATCTCGCGCAAAAAGCCAAAATCAGCGCATCATTAGCCCATTGGGGCGGCTTGAGACGGTACAGCATCGCGTAGTGGTAATCGTTGCCGTCAATTGGGATGGTATCTTGGGGATAGGCGCGAGCAATGGCCTCTGCCATGCTCTGAAGTGTCGATTGTTGTGCTGCTGGTATGGCGCTGGCTGCATCCTGTGTTAACCATTTGGTAAACGCCATTCCATCATCACACGAACGCTTCACGTTTGCTAAGTATGCCATGGCCTCAATCTGTTCGCGTGAAAATGTTCCGATACCCGCGATGTAGACACACTCGATCTCCGGGTTTTGTCCGTTGCTGTCCATGATTTGTCCAGGTATTGTAGATGTTTCTTCGTCTTTTTGTGTAGTTTGACTCTGGGTGAGTACATCGATGGCTGTTTCATTGGTGTTGCTCACAGGCAGCACSGCAACGCACTTGTCCAACAGTTTGGGTGGAAGTAGGTAGARCGCGTTTTCATTCAGCACAGGCGCACTCTCTCTAGTGTACTTGGGTTTCTTGCTACCCGCGTTGTTGTACTTGGTTTGGAGTGGCAGAACACGACGTAGAGTGTCTTGAAGTGGAGGCTTCTCAAGTTGAAGACTGCGCGCAAGTTGTATTAATGTCACCTCTCCAAGACATCTTCTATGGGCTTCTGACTCGTTAAACAACGCTCRTTTCTTCTTGTCGTCTGCTTCTCTCTCCTTTCTGTTCAACCGGGGCCTACCAGACTTCGCAGCTTTGGGGTTCAGACGGATGCGCAATTCACTATCAGTATTTTTCTCCTCGTTGTCATCAGGAGTGGTCTCAAGCGCAAGCTGCTCCATTTCGGGCTTGGTTCCGATTCGATTTCGGCTGGTTGTCACTGGAGAGGTCACTTCATCTGTTTCTGTTTCTTCTCTCGTGACTGGAACCTTCGTTTTTTCAACCTTTACACGTTTGCGCTGCCTAATGTTCCTCCATTGTTGCACGACGAAGTCTAAATGCTCACGGTACTCGTCGTCATCAGAGATATCGGCTAGCTCACTGCATATAGCCTGGAACGCGCTGACTGCCTCCTTGTCCTTAACATTAGCGTCAAGCACCTTGTGTTTCGCCTCCCCTGGTTTAAACTCATTAAGCACAAAAGGCCGCGGAGTCATCGGTTGTTCAGCAGGATGTAACCATCTAAATGAATGACATGTCAGACCCTCAGTACAACATCAATATTGGATATTACATGGACAACTCACGGCTTATACGTGGATAAATTGTGAGTTAACCCACCTTTCATCGATGCAACTCAGCGGTATTACGCTTCCTGGGGCGTTACTCCACTTCCGAAACGCGATCGCGTGTTGACAAGGCAGACGCATTGCAGAAGCAAACGAGCAAGTGCAGCTCCACGTTTTCAAATCCACAGCATGCGTCTTGTGTTTACCCGTCACCTCCACGAAGCCTGGATTTGACTTTAAGTCGAAATTAAACTTGTCGACCTTCGAACATGCCATTACGTACTCCTTCTCCACGTGTGTTGCTACGAAATGCGTCGTAAAGCGCAAAACTTGGCACATCTCCTCGTCGTAGTTGCGGTTGACACGTAACCCGATCCTAGTCTTGTCGAACACGTATTCACTGGAAGTCCTGGCATCAGCACCCACAAGGGCCTTCACGGTGTCCGTCATGGTCATGTTGGAGTTTACCCCGTCCTTAAAATGCCCAAACCAATTCTCTAAATGGTTGTTCGTGTGGACGCGCAAATGTGCCAACCGTGAGCGTTGGTACATGACCCACATCTCCGTACAAGTGTTCCAGTTTTCATCCATGTAGTTGTAAAATGCCATATATCCAGTCCTAGTGCAAAGTGCCTTCATGGAGGTCCAATTGGTCTCGTAGATCTCTGAACTTAAGGCATATACCATGTTGTGGACTAATGCGTCGATGGCGTCGTGATCGTCCGACGAAAGTTTACCATATTCTGGCTTCCTGGACGCTGTGCGGAGATATTTGATGACGTGAAAGACGCAAATCAACACGCGCGACTTAGGGAAGTACCGACGCAACACGCGGATCTCATTCAGATCTTTGTCGACCNATTATAACTTGAACCTTGTCGCCAATCTTATCGTCAATCCGAAATAGATGATCCAGCGCTCGGGACATCTGCCAATCGGCGTTTCGTTCGAGCAAAGACTGTTGTACAGGCTGCCCACGCCCATTGTCGTCTATCATCATGAAGGTACAAAGCTGGTAGTTGTATCTAATGCACATTACATGGACAAGAATCGCACAATACATGGGCATGACATTAAAATAAGCATGGACAATACATGGACAAATAATTGCACAATACATGGGAGGACTTACCGATTCGTTTTGTGGGTACAGTCCACAAGCAAAAGCTCTGGAAACCTAGTAACCATGTCGCGCATATGTCTGGAAGTCATACTGATCACACCAGAGTGTCCCGCATCAGTTTCGTCCACCGTGACTACGTTACCGTCAATAGCTGCGARTTCCGCGAGAGTTGCGGCGCAAGCGTCGTCGTCATTCAACCCTCCTCTTATCTCTGCTTTAACACGTTGCACAATGTTGTCCACATCCTTCTTGACGAGGTTCTCGCCTCTCCCCAGAAGATACTCATAGATGCGTGCGCGCTTTCTACCGTACATCACCATGCTGTCCACAGCATCCTTCGTGTCCGTGTCGTCCAACCTACGGTTCTCCGCGTACGTCTTGAACTGCGCTRTCCCCACCGCATGGTTGTGCTGGTACACACCGTTCTTCACGCGAAGGCAGCATAAGCCGTCAACTTGCACGAGCTGCACCACAAATCGAAATGGACAACCGCATCCTCGGACGAAGTGCTTGGTTCGCAATCCGCTGCTCCTGTCTTTTGCTGGCCAGCCATGTGTGCAGATGTATGTGCGTTGGTAAGCACCCCACGTCTCTGGTACRTACGGAACATCCATTCCCTGCTTTGCTGCCGCTGTTTGACCCAGCCGCTTGTTTCTCAATACGCAACTAAGCGTTGACTGGATGCGGATGACCTGGCGGGAMTTTACCGAGTAAGCCTTCAAATACTCATTCCACGCCGACCAGCTCGGATACGTCACGTCTGCGGGGCCCTCCACAAGGGAGGGAGAGTCTACGACCTGGACAATACATGKACGCTTGAAATCGTCCGTGTCAGGCGAGGCGTCGTCCGAGTTTGCAGCCGCGCCGGAGGCTGCGGAAGCCGTGGTGTCGATATCTGAAGAGGAGTCGGACGATCCACCCTGTATTTACAAATAGATAACGCACGGTTAGAAACACGTTCACAGAGACCACAAACAGCAAGATAACGCACCTCAGACGTCGCGGAAGCGGGTAGACTGAGCGACATGGCCGGCGATTGCAGCARCGGTTGATCTCGTGACGTAGGCTGYGGCGTGCAGGTAACGGAGCGGCGGCGGCGGCAATGCTCGAAGGGGGGCGAGTTTGGGTTTGAAAAGCAAATGAAAGGCTGGTGTGATTAGTAAAACTACCGGTATACAGTATTGTACCGGTATTAACTAGATAGATCACATCGTGGGACAATACACGGATGAGAGATTGCACTCAACGACTGGGTTGTTTTTATAAATTACCGAATGAAAATATTTTACATCATGGACATTACATGGAGTATTACATGGAAAAATAAGCGGATTTGACGCATGGACTGTAGCATTTCCGTTTTTAAAATGGCTACGAATGGATTTTCAAATCTGGCGGGAAGATGGATACACACTAAATCCCTGCTTTTCCACCTTAAAACAATTAGAAACCTTACAAAATAAGTTTCGTTTTTCGCAATCAGCACCTTTACTGTACAGTCGTGCACCTCTAATTCGGCAGGGCGGACCATATCAACAGTGCCAGGGCATAAGTGCACAACATAAAGCAAAAAACAAACGCAAATCCAGTGCACTGATGTTTTATTCGTTAATTAAATACCAAATATACGCCAATCTTCTTTGACGTCAGACGCGCGAATCGCGGGCGCGCAAGAGCGCTTCCGGTCGCTATAGGCGTCTGGCAAGGCGGCAACTTCCGCGGACAGCTTAAGAATACTCTGGACGGTAGTGCGCTTTACTGCTTGGGGGCCCCCAAGTTGGGGGGTCTTATAGCGCTCCGTTGCCCAACGAGCAAGCTCGGAGTGAGAGCATGCAGGATCTGACTTGTGCTTCTCGCACAAAGACTGCTTTTGTG
>Contig_827
CCATCAGGTGCAGAGGTGGTCAAGGTGGCTAACAGCGTCAACCTCGATGAAGGCGAAGCCGAATTCGATCTTCAAAGTCCACCAAAAGCAAAAGGCCGCCCAAACAGAAACCTAAGGCTGTAAAAGCTAAACGAAAACTACATATTGCGATGGTTCAAGAGGATCTCGAGATGCACGATAAGCAAACTCAACCTAATTTCGGCATTCGAGCTTCTCTCTGACAATGTAACTTTTGACTCGGCCCAAGAGAACATACTCATGTTTAAGCTCTTCGTCTTCGCGACGAAACCGAAGCCGCCAATCGCGCACGACTTGAGGAAGCTTCCAGCTACGAAGCCGTTGATGCGGCCTGATGAAATAGTTAGAATCTTTCCGATGGATCTAATAAGGAAGTGCGGGGCTAAAGTGTCAGCGTTTCAGCGAAAGAATCGTGGCATTCGCGAGCTGGACATTGCTCTAGAAATAGTAGGAGTTGGAGTATTCGTCAACCCAACGATCAAGCTCATGAAAAAGTGGCACGTTGCAGCAGCAGCATTCAGAAGGATCGCCCGCGCGCTGGCATGGATAGAGAAACTGGATCTGTCTAATTGCGGTAATGCCAGCTATTCAATCGAGGAAGACCCCGTCCTGCCGTCAAAGCTGAGACAGATTGAAGTTTTGACCCCACAGGTATGAACCAGTGTGTAATCGAGAGTATGATGGTAAACTAACTACGTCTGTGTAGATGGATGTGCTAGCATTGGCAGGTAAAGAGCTGATAACGGACGAGGTAATGTACAAAATACTGGCCAAACTGTTTGGTTGTAAGCCCAATATTGCCGTTTTCGACTCTTCGACACTGGGAATCGTTGTGGACGGAAGCGTGAACACCTCCAGCGAAATCATTCGAGAGGCGTTATCTGGGCTGACGACGGAGAAGGTGTTGATTCCAGTGAATTGCAACGGTAACCACTGGTGTGCTATTATGATGGACCTCGAGGGTGGAGTCATTTACGTGTACGATTCGAGTTCTTCTTCGTACGTCGTCAACGTACGTGCCGTAGCGCAGACGATGGTAGTGCTACTGCCTCCAGGTGCACAGAAAGCGTTTCGGGTGAGAGTCTTCGACGCAGGACTCGGGGTTCAGACTGACAGCTACAACTGCGGAATCTACGCCTTGCTTGCTTTTTTTTTAAATGTTTTGTGGCGCAGAACCACTAGGTCACGTGGACAAAAAGATGCTGCAGTGCCTGCGTTACCGCTATCTTTGTACGTGTCTGTAGAGGCAGCGCAGACGAATGACTATCGCTAACTCTCAATATATTTTGGCCTTCTCACATGTTATCTTAAAGTTGATACGACTGATTTCTATCAAGCTTGAATTCCATGATAACGCTGAAATGCAGTCGCGGCGCCGAGACCACGTGGACGCTGAGAGATCCAGCTCCAACACATCGCTCTATTCGGCTATACGTATACACGAGGAGCTGGCTCGATTTAGAAGGCTTCCACTTGGGCTGGATTGGGCTCAGGTTGGGCTCGGTTTGGTCGCGGTTTGGGGCGAGTTGGGGCAAATGCCCCGTCTCATAATATCCAGTTGGGCTCTCCAGCACGTGCCTTTTGGAAGGCGCAATCCTAAAGTCTGGACCAGTGGTCCAGGACCAGACGGGTCGCGATCCCATATCATGGCATAATCAAAAAGGACGTGGTGACAATTTGACAAGACAGCTACGGTAAGGTCTTTACAAAGGATGAGTCAAACGACAGCTACACGTTTACGAAACCAACTACAATAGCAGTATTTAACTTGGTGTACAGTATCCCAGTAGCTAAAACGAAAGACTTGATCTTCAGCGGCAAAACTTGCTGTTTTGCACTTGACGCCGAAGGCGTGTGCTGTCGCAGTCGCAGGACCGTCTATGAGATCGTGTGATCAGATGATAGTGTATACCTTTATGAGCAGTAACATGGTACCTCTTGAAAAGTACCTCGGAAGACCAGACAGAAAACACTGACGAGCTCTGAAGACAATGTCTTCAACACATCGGAAGTTGTTAGCTTGTTTACGATTTACTGCTGCATTTTTGTAATTTGTGCGTCAACTGATGTAATAGACACTAAATATTGTGTACTATTATAAGATACTTCGAAGTATTTTTTAATTCGGCGCAGGCTTTGATGTACCGTATTCCGTATGTGATTGGCGACGCTCGGTCATTAGCGACAAATCCAGCAGCCAATCAAATTGATTCAAATTTCGTGTCGTCGCGCTTTATGTGCTTGGCGACCAATATAATTTTGAGCATGTCATATAGTTTTTTTTATGCAGGTATCTTTTATGCTGGCAGAAAGGCTGGACCACCTCAAGAATTTGACTGTCGCCAATCACATAAGGAATACGGTATTGCAGTAATACAGGCAAATTTTGGTAGTACTCCTGGAGGGAGGTACATGAGACGAAGACACTTCTGCTTCTGGAGAGGGATCGGCAGCAACACCATCCCATATTTATCCGAACGCAAGATAGTAGATCATGCTTTGCCGGTAGACGAGGTTTCTCTAGCCGCGCCGTAGTCTTCAGACTTCACTTTGCTTTTGGACCTCAGTTTGTCTTCGAAGCCCTGACAGATTAAAGCATGCGGTTTTTAGTGTGGGTCTTCTTTGTGGGCCTGGTAACCTTCGTTTCCGGTACCCATGCTATCTCTAAGCTCGCCAACTCGAATGAGCCCCAATCTACACAGTTAACGATGAAGGACATTGACACATTGACCCGTCTACTCTTCGTCGAGGACGGTGATGCCGCCAAGCGATTCCTGCGAAGCAACGCAAATCAAGATTTGACGACAGCTAACGACGATTCGGATGTCAAGGAGGAGGAGAGAGGACTTCTCCCGTCGAAGGTTACAAACTTGATCTCGAAGGCGAAGAACGGCTGGGCTAAGTGGAAGGCGAACGCGTTGGAGAAGGCTTTTCAGCATATGATGAAGCAGGGAGAAACCCCCACGTCATTAGCAAAGCGTTTGGAGATTGGAGGAGCTGCCGAACTCAGATACGAGAAGGTCTACGAGAAATATACGGCCTGGTGGATCAACTATCACACCGTTGCCGGAACTTAAACTCGAGGTATCGGTAGTACTACGACTTAGTAGTATGTCTCATTGCAATGAATGATGTTGGAAAATGCACTCACGCTTTTGCGCGTGAGTCTTGAGAATATGTTCCTGCAAGTCTGAACCGTATGCCATCCAATTTTCCTGTTTGCACGAACCAGTACTTTTAAATACTACTACAGTTTAAGAAGTACTATCGTGCGTTTTACCCTCCCGTTGTAATCCCTAGTCCCGCCGACAGAATTAAAATTTCTCCATCTCACCTCTCCCGTGTAATATGTAAGGCAAAACCACAAAAAAACTACTTTTCCGAGGTGTTTAACTATGGGAAATTCACTACGTCCGAAGAAGTCAAGCAAGGGCAATTGCCGCTTGCGCCCTTCCTCTTGCTTAGCCCTCTCTCTCTCTCTTTGCATCGTATCAAGACCTTGCACATTTCCATCCGACACGTCCGTTTAGTCTACTCGAATAAGCAGTTTTGCGCTGCTCCTTTATATCCACATGATCGAGCTCTTCATTATCACGATGTGGCAAACTGGGAAACGCTGACCATCGGTGGTATGTTCGCCTGGCATCTTGGCGGCTCTAGCTCAATTGATGAATGAGGGAGAAGCCGGGAGCAGGGGCTCGGAGCAACCGACGATACATAGCGGTATTCGGATACAGCGCTACGTATTCGACGTATCAAGACCAGGAATAACTAGGAATATATAATGTACCTAAGTATCAAAATGAATGATAGATATTGATAATAACGTAATGAGTGCTATGGTATTAAAGACACTTTTGAAGCTGCCTGGTTGGACATCGTCAGATTAGATTAAATACACATATTTTCCTGCGTAGCTACAAAAGCTTGTTCTTCCCAGCAGCGATGTCACATGAGTGCAGCTAGCCTTCGATCGGAGTTATGAAAGCCGTACGTTCATGTCTAAGATAAATTTTCTATTTTGTTATTTTATACTTAAGTACAGCTAACGCCTGGACGAGTCTTCATCAAGTCATTTGAGCTCTGCATACCTGCATTGCTGGTTCTATTCTTACCAGCCAGGCCTCTTGCGTAGGGCCTACAAAAGAGAAAATTACCAGCGAAAAATCGCAATTCGGACTGTATTGTCTACATCGGTACGAACGTGTTCCGACCTTGCGTAGGACTTGAGGCTGCCAAAGATTAGATCTTTATCAAATCTTAGGTATAGCCCTACCATCTCCTTCTCATGACGAGCCTCTTAAGGTCCAATTGGGGAAAGGCACAATACAACAATTTGGGGGGGGGGGCTTCAGACATCACACAGGTTTGTCTCATTTCTTCTCTAATCCTTTTCGAACGATGACGCTTTAAAAATCGTCGACGAGCTCATCGCTTGCCTCTCATCCGTGAAAAGCCTCATCGATTGTCTTTCCTAATACTAACCGATTTCAATCTTTGTCTAAGGATCATTCTTTTGTTGGAACTTACTCCTCAATGCGGATGTGGACACTGCTTGCAGGATCGCTGTGCCTTTTGATCTACAGTATCGTGTTTAGCTAACACCAGCGTACATATCCGCGACCTCGTCAACTTGCTCCTTATATTGACTAAATATTTACATGTGTCTTATGTGCTCACACTCTCCTTCACAATGAATGACCCCAGCCGTCACGTTTGTCGCCTGCCAGTAAAACTATGGAACAGGGCACAATGGCAGCTTTGTTCATTTCTGTTGAAGTCATTCTTCAGACTCGTCAACTATTGTAACCCTTTCCAGCTGCTAAGATCGTGCGCCTCCTTCATAAAGTATAGTAAACAAATCTAAGCCATTTCAATTTAAAAGGAGGCTTTTTTAGAAACTGTTATTAGCACAACAAATTCCATTCATCTGTACATTATGCTTACAGAGTGACTATCTCGACAATTAAAGTGACTAGCTGAAAATATATACTCATGGCAGGGTGACACTAACGCTATGAGCAAATACGAGTTTTTCATTTTTATCGGCAATAGGTGTTTGTTCCTATCTAKGCGCTCCAATCGACGCCGTAAATTGGCACACAATTGTTGTTACAATTAAAAACAATGGAGTGCCCCGTTTGGAAAGTAACACATTTTTTTTCGAGCCATAAAATGTTTCAGTTTTTTTGTTAGAGATTCTACGTAATATTATTAGCTGTCAATTACAGCTGAAATTGTGGCCACAAAGATTCATTTCATTGAGGATATTGGGTACCATTAGGTTTTTTTATCGCAGGATCTTCAATTTTTAGCGATATTCGGGTATCACCGTGTTCCGCACACATTTTCCAGCACGTTGTGAAAGCTAATTGCTCTACTACTTAATGGAACCTCATGAGTGATATTGGGGACGAGCCGAGCCGAAGCCCGGATTCCCGATTTGTACATGAAATATGGAGTTTAGTGTTTTCGCGAGCCAGCTTCTATTAAAAATTCGGCTCCCTTAGAGCCGGGCCGCTTCTCTCCAACAGGGTACACGTAAAACCGATCGCATGGCCATTATGTATGGAATTGCGAAGAATGAGACGACAGCCAAAGTAGTCAAAGGAAATTACAAGTGAAAAGCTCAAACTTCTATTTCTTGTTACTTTTAGTGTCTCCTTTTCATTGGCAACGTTATGCTATCGCAGCTGACCTGCCAAAAACATTGAGAATGTGTGTCTATTTGCGGTCGTCAATGATGCCTCTCCCTCACACAATAGGGGCTTTCAGACAGCCCGGCAATGCTATCAAATACTATAAAATAAATCCTCTGAGTTAGCATCCTGACAACAGGTCAGACTGGGCTGTATTCGTATACATTATTGTTTTTGCTTTAGGCGAACTGGAAGCAGCTCGATTTTTATCTAGCACCACTCTTTACTTTTCGCTGATAGCTCAATGAGCTAAGCTCATGCGATAAGTGTAGAAGCGTGCAGCGATTCTATTCACCTCCGAACCAGCCACGCCTTTTTGTTCAAAAAATCTACTGACATCTTCGGGGGACATCTTTTCCTTCTTCCACTTCGAAAACGCAGTCGCGAACAGGTATTCGTATCTCTTAAACTTCTGGAACCAAATATCTGCCATAATTTTCTTCTTCGCAGCTTCTTCTGCCTTTTGTGCAGCTTTCAATGCATGTGCTTTTCTTTAAGCACTTGTGCCCGGGATCAATTTTTATACGACCCAAAATTCAGGAGCCTCTCTTTCTCGTCACCAGGCATTCCCCCATTCAACCGNNGAAGAAACCGATTTTGCTCTGCTAAGCTTTCGTCAACGTCTTGGATAGCAGTTCTACTGTTGGAGACGGCGCCACTATGAGCAATCAGTGGAAGCATCAACAGAAGCGTAGAGAGACGCATAGGGCTGCAGAAGCTGGGGGGAGGGGGGGGGGGGTCGGTGCCTTTGCGGGAGAATTGCACAATGAAGGAGGTTGTATTCTCATAAGTTGGCTAACTCGATTACGGCTATAAATGATGACGAGCTGCAAATCGTTAGAGATTCAAGGGTACGACGTCGTCGTGATGAAGAACAGCGGAACAGCGTACCGGTACATGCACATGTATTCGTATTCTACTGAGTATGCACCCTCGCCCGTAGTCCATTTTTAATGGGAAAACTACGGAGCTCGAGGTACTAAAATTTAGATAGGGCTATTTGGTGAACTCAAATAGGTGCTCCAAAGGTACCCTCACAGAATTGCAAAAAATGTCGCTAACTGGGCTAAGAGAACAAAAAATGTATTGTATATCACGTCTCCATATTACGACTGAGCTTGGCTCGGTGGCATAAAGTAATTTAATACATCGATCACCCTAAATGAGACGACAAATGCCCAGTCTACAGCAAGTGTAGGCGTTTTTGAATGTGATCTCCGATGCGAGTGAGACCAACAAATTATACGTAGACACATGTAAAGTTAATTGTGTTGACGAAAGTGCTTGTTTCGCTGAGTCGGAAGTAGCCATGAACTCGTTTTGGAGTTCATATTGAAATAGTGTGTCTATAAAATTAAATCTCCTTCAAATTCGCTATGGGACAAGCCAGCTTTTACAAGCGCTTCGCGCGTATATATCTAGAGTTATGTAGGCGATCTAAACATTTCCATTGTAGGTTTCGGTTTTGCAATTGGTGTTTGCTCAGTGGATAATGTTAATAAGGGTTAAAAGTGCTTGTCAGAAAGCNATCGGCAGTAGCACGTATGAATAGTATTACCCGGTTCTTCTGCGCCTGACCACTCCACTGACGCAAAGTGCTGATCAACTACAGCATAGCAAGTGCTGCACACACCCGCATAGACTGGTAAGACACACAAAATATCAAGGAACCACTCTATTGCCTACGAAGGTTCCGTGGACGAGATGTGGCACAGTGCCACATCTCGTCACTGGTATTGTGCTTTCAGGCTAAATTTACATTTTCGGGGCTATTGCCCGCAAATCGACCCAAGTGTTTTTGATTGGTCAAAAGCCAGATTTGCATCACGATCACCATTCTTCAAATTGCCACCCCTGATTTGCCGCGCTTCCGAAGAGGTTAAGTCGAACCGTGTCACTTGAGTTTCCGTTCTCTAGCTAGCCAATGAGTACGTCTACATGCTACAGATCTACCTTCCTGTCATTCCCATTGCCGTTTAGCGTCCGGAATGGAAGACGCCGTTATTCGGCAGCATCCCCACCCGAATACAGTTTTTCACTGTCTCTACGGATTTTACTGTCTCGGATACTCGCGCTCACAGCTTGCCCACATTTATTATCAAAGAACGTTAAGACCATCGGAAATTGGATTAATGTGTACGAGCGGACAGGGACGTACCAGCGGGTAGACGCAAATGCTATTCGAAAATTCACAACTGCTCATCGGGAGTGGCTGTGTAAATTACTACGCAGTCCACCCCTTAGCTTATCCGGATGAGGCCCGTGATGCATTCGTTCATGCACACCAACTGAGCATTTCTAGATCATCCCGTGTGGCCAGAATATTCACGATGGGGCCTTACAAGAAAAGTTCTCGAACGGAGGGCTATGCACATCAAAGAACTTGATGTGTTCCGGTTTGTAGAAGAGCTCAGTCATGTCAACTGGTTCTACCGCAACCTTGTCTTTCTCGACGGAAGTTTCTTTTGACAACCGGGGCATGATCAGAAAGCGAGGATACTCCGCTAAGAGGGCAAACAATAGCAATACGCGGAGATTTCCAGCGTAAACCAAGAGTATCGATGCTGGCGTTCATGTGTGTTACCGGTATTCTCGATTACTATAACTGCGATGGAACTTTTGATCGCGTGCAGTTCTTCAACTACTGTCGTGATTTCGTCTTACCTCAGAACGGGGGCATGTACGCCAGTATCCTGGTTCAAACTCTGTCTAGATAATGGACAGGTGCCTCAATTCATCGTGGATCCTGAAATCATCCACTTCCTACGGAGCATTGGAATCGTACCAATATTTTTGCCTGCTTACTGTTCATTGTTTCAACCCAATCGAATTCATGTTCGGATACATCAAGCAGTCTTTTAAGAGTACACTATAATGTGTCAAGCAGCAATGATCTTGTTACCATTTGTCGGTAGAAACGTTCTGATCGATTCGATTCATGTGGCTTCGATATGGCCAAGGTATTTGAGCATTGCGGCTGGAAACGGGAAGGATATTTTTGGACCCTAGTGGGTCACTGGAAAAGGAAAACGACAGTGACACTTTTCTGAGAGCAGCGAATTGCAAGCAAACGAAGGTAAGTGAAGCGCTAGATTTTACGACAAGAGAGCTGGTCGAAATGTCTGAATGCTAAGCGAAACAATAAATTTCCGAGCTTCGAATTTACTCTTGGTGCTCAGTATCCCTCAATATTTTATTTATTGTAGAGGTCGGATCAAGGACATCACCAGCATCAGGAAGAGGGATATCAGCTAGAGATCCCTCGATTGGTAAGATTTACGCACTTCCAATGCGTGCCTTTGGTTTTCTAAGCGGCGCCCGTAATGCTTCCCATCCCTTTCGGAAGATCTGCGTTATCAGCTAGAGCAGCTTCGATCGGTGTCTAGATGCCAG
>Contig_828
AGCCCCAGGTCTCGATACAAATGCTCAGGAACCAGACGCGTGCGACTACTGCCGCCATCTTAGCCTTGCGCCGCTGAGTCTGCGCGTTGGGAGGTCCTCAACGGGACGTTCGCCTGCCAATCCCAGAACTTGGAACGGTTCTCGTTCCAGAAGCGCCAGTGAGAGAAGCGTGCACATGCGGGTACTCTTGCGGGTTGTACCACAAGTGCGAGCCCGGCCACGGATACGCCAGCTGGTACGGTTCCTGGCCTTAGCTCGGCCCGCCTCGTAGTAAACCCGTTTCAGATCATCAACCACGGGAGAAGGAGTCGTGTCCGACAGTTTGAATGGTAACGCGAGCGAAAGACCACGGGTGACTCGGACGCTTCTTGCCGGAACGAGGACTCTCCGTGACCGTCCTTCTTCTTAGTCGAGCCAGTGCTGATGCTCTTGAGCGGAAAACCGACCATCTTGTGTGAAGCGGGGGTGCCGAGGCGGCTTCCGCGAGTCGGTTGCCGAGGCGGTCTGGGCATGATAACTACCGGCCCCGTCAGAGCGTCCGAAGCCTTCCCCGTGTCGTCCAAGATCGCGGCGGCGATGTCGTCCAGAAGCTCGAGGCCGATGGATCTAGCGTTTACGGCCAGGACGTCTCGCATGAGGATCCAGAAGCGCTCGTCGGCCGGAGTGTCATCTGAACAAGAACCGTCGGAGTCCGAAGGGCATCAGCGTCCTTCAAGTCGTTCTTCTTCTTCGCCTTGATCGCCTCCTTCAAGTCATCCACCGAGTCGCTCTCGTCCACTCGCACCGAGAACACGCTTTCCGCCACACCCACCACAGCACAGAAAAATTTCACCATCTTTCCTTAAGGCGGCAGATTCGAGTCTGGTGCGAGAGCTCTCGCACCATTTTTCCAACCCGCACTAGACATTTTTCGGAGAACGGTAGACATAATTTGACGAGAAACACTTATGTCTCGAATTGGCCGCTGGCATACAGTACATGACTAGCNAAGACTGAGAGAAAGGACGTGGGATGTGGTCCACATTATCACCATCTTTCCAGATTCTCGAATGAGAGAAAAGGGCGGTGCCACAAAAAAGACCTATCCCATGCGATTCGAATAGCGAGAGGACTTGAAACCTGCATCGGATGCGTCCTCTCGCTCAGCGGGTCGAGAGGTTGCCATCCGTTTAGAGGATTTGAAACCTACTTGAGACGCATTGACTCAATGACCAGTCGAGAGCGTGAGGACACACTCAATGGCATTGAGCGCGTCGAGAGCGTGAGGACACACTCAATGGCATTGAGTGCGTCCTCAAGCTCTCGATTGGTCAAGCGGTCGGCTCGTTGACCTGGCGCGGTGAAAAAGCTAAACCTTCTCTCCTTGTTAAAGGCTTTGNAAAAAAAAAACTGCCGGTGTAATGTGCCGGCTCTCACTACTCGCGGCTACTACATGTACAGTAATACGCGAACTCTGATGGCATCAGAGATGCGTCTCGCAGACTATTATTATAATACGTAGACCTCTTGTTATTACACTACTCGTCCTAACGATCTGCGATACACCTCGGCCATTGCGGATACCGCTACAGAGCAGACGAGCCTTGCCGACGATGCCTCGATCGACGCTGTACCTTTATTCCCAGCCGGCCACCATGACAGTGCCATCATGGCAGCCATGGCCATTGACACATGACACGTTAGAATCGCTTCGTAGAAGTCTATACATTGTATAGACTTCTACGAAGCGATTCTACCACTGCTGAAGCGCACAAGACCTCGGCCACTGACGAAGAGAGGGAAATTATACTCGCGAGCGTGCGGATAGCGATCAAAAGACTGGTGACAAAAGATGACACGATCTATACGCATGGAAGAGGTAATGGACGCGAGAAGGAATGGTGGGCCACATTACTAAAAAATTAACCGAAAATCGAAGGCCAAACACGACAACTACGTCCGACCTCTGTACTGGACAATCCGTTTCCGTCTGGATAGTGAATAAGCGAACCTCAGCGATGATGTACAACAAGCTCAACGTTATCTCGTCAACACGCATTGGCGATAGGAACTATCGCATCTACATCAACTACTTGCGGTTCTATGAGTACTTTAAGAGCCCGACGTACAACTCCCTTTTCGTGCATAGACCCAAGTTCAACACTTTAAAAAACAAGGAATTAAACGGACGATAAATTTGATGTATAACATGTATGAACACTAGAAGGACCACAGAGAGGTACTGAAGTAGTAGCTGCCAGCTCATGAAAGCCAAAGCTGTGTCGCATGAAGCCTTCTGCTCGAGATAGTTGGTGATCTCAGCACTAAATACGCGTGTTAGGATCAAGATCAATGCTGCTAGCATAGGTATCAGTATCGTTGATTCTTCACCATGTCGATATGAAATTAAAGTGCTCCTGTATTTCACACTTAACTAATGAGTTCTTCAGTGCAAATTGAAATGCTAGTGTTGGGACTGGAGAGGCTTGAACTGCAAGTTGCTTCATTAAATGAACAAACAAACATATTGGACCAAAACGTTTGTATTATTAATACTTAGTATTCCGATAGGGAATTTGGTTTCAGTCCTGATGCTGTGTAACATGAAAATACACCAGTATGCTAAAAAGTTCTGGTTCAACGAAGGATGTATTAGGGAACTTATTACTAGTTTCTCGACTACCGGTGACTCAAGATTATGGAGCAACAATTGTCTGAAAAAGGGTCAAGGCCGATGGTCCATTAATATCAGGGCATGGGAAAAATAGTATAATAACAATATTACGGGTATTATATTTACGGAATAACTTACTATTGATTTTTCCAAGATAAATATAATACATAACTGTACACAATAATACAATATTTTACACGCTTCCAACCATTTCCAGGAGCGCTGACAACCAACAGTTCTCGACTGCCTTGCAAATACACTCTGCGCGCTTTGATTCACACACTCCCCACTTCTTAATTTTCTCTTTAGAGAACAAGCCACCACTCTTAGCCACGCTACCCACCACGCTACCCACGATGACCTCCCGTCAACTCTGCGCATTTTACTTCAGCGACCTCGGTGAAGGTCGCTTTGAGTGTAAATCCTGTGGGCTTCCTCGGAAGCAGACGCCCGGCACGGGGTACAGCAACCTCCTCAGCCACCTTAACAGCAAGCACGCTGGGTATGCTGCTGGGTTTGCAGAACTTCATGCCACGCAGACGCCAGCACTTACCACGTTTGGTTTTGTGGACGATGTGACGCGCAATATCTACCAATGGATGGTATGGGTGATCGAGAGAAATCTACCAATCACTGAAGTGGAAAACAAGGCTACGCGTGCTGTAGTTACAATGAAGCCTACGACTACCAAGACACTGAAGCGGTACATGCGTCATGTGGCTCTAGCCGTTGGAGCAATCATTGCAAAGGAGATGGGAACTTCCTTTGCTTTAATGTTCGACGGTTGGACTAGTCACTCACTTCACTTCCTCGGCATCTACGCGATCTACGTCTACAATGGTGTGCGCCACCAGCGCCTTCTTGCGCTTTCGCCAATGGAAGACGGCCAGACAGCTGAAGCCCACCTGGATCATATATCCACCGTACTGAGCGTGTACGAGAAGAACCTGCAGAAGGTGCGCTATGTTGTGGGGGACAATTGTGCAACCAATCAGAGTATGGCTACACGAATGGGCGTCCCCCTCATTGGCTGTACAAGTCATCGACCTCGCGGYTAATCGATTTCTACAGGATTATCAGACTCAGATAGATCTGATTCAAAACCTGATGATTCAGCTGCGTCATGTCAAAAATGCTACTGCACTGGCAAAGGCGACCAACTACAAGCCTGTTAAGGCAAACACTACGCGCTGGTCGTCTACATTCCAGATGATTGACCGATATTGCATGATCCGTGATGCAATCCTGACGGTGGAGGCTGTTGAAGAGTTTGTGCCTCGTGGACATGCGCACCGCCGCGTTAGAGGTGTATTGGACAAGCTTCGTGAGCTGGACAGTGTGTGTGAAAATCCAAGCGGAGTCATGCACGCTTGCCGAGGTGCGCCTGTTGTTTGATGCGTGTGCTGCTAAGTATCCTGTCATGGCTAACTACTTAGCGCCAACAGCTGAGATTGTTCACTCGCGTCTGCAATAGTGAAGCTGCAAAACGACCTACCCCTCTCCGCGGATGAATTACATGCAGTCGACAGTTTTATTTTATCTCCGTCTACCGCACAAGAGGAAGTGCCGACTGCGGCGGACTTCGCGACCTCCATCCTCCGGCAATCCAAGAAGCCGCGGCTTGCATCGCAGCCGTCTGTCGAGTATGATCCTCTCCTGCTCTGCGCTCCTCCGACAAGCAACACGTGCGAGAGACTTTTCTCTGAGTGTAAGCTTGTTTTTACATCGCTACGTTCATCTACTTTACCAGCTAATTTTGAAACGGCCATGTTTCTTCGAGCTAATCGCCGTATGTGGAACTGCTCCACCCTTCTCGGTTGCATCGAAGACTAAGTGATAGCAATATATTGTGATTATTGCAGTGATTATTATTGTGTTGCCAGGTATTGCAGTCTTTATTACGGATGTGATTCACGCAAAATAACACTGGGTATTGTATTTCCCATGCCCTGATTAATATATTCCAGTGGAACATTGAGAACCTTCGTTACACGTATTCCACTGAAGGGGCATCCATTGATTTTCTTTTTCGCGCTATTCCAACAACTAAAGCTCTCTATTTCTTTTTCAGTGGCAATGTGCCACACGAGCTCGGATAAACGTGTACAGTAGACGGCAATTGGTGTCTGACAGGCTAATTGAGAAGAGATATCTGCATTACTATAATGGCGATAGTAGAAATTAGAATTTTGAGAGCTAAAGAGAGTAAGAGGGAATACCAGGATATTTTTTCTCTAAAATTTATACCACGAGATCTGACAGAGGATCCAAGAACAGCTGGTACATGTATTGTAATTTATCGACTTTAAATATAAAAGAACAAATACGGTTTACAAATTCTAAGAAACTTAGAAACAGATACAAGAAAACTTCGAAAAATTAAAAAAAAAAATTGACTGGAGTAGCTAGAAAGGCTGGGACAATCTAATTTGTTGCTGAAGCCGGTAGAAATTGGTAATGGAGTCGGTTTCAGCAAATTAACAGTCAAACAAAATGATACTTTCGAACCTAAGTACGAAAATCGATTCATGCACTCTAAAAGAAAGCGGGGCGTCTCCTCTATCTCTTGAGCGCTTATAAGCTACGGAATTCTTAAAAGTGAAGAAGTTGTGGTCGCCCAAAAATATTATCTCCATTATAGGGCCCTCGAAATGATGTCACAGCTCCGGTTAAGTGCGAGAATTACTTAAGTCTCGATACCGGAATTTACGGCTTTTCTGCAAAAGTACCTTTCAAGTCAAAATCGTAAAATCTCGCACAAGATACTCCTGTCCATTTGAAACCGTCGGTTTGTTCACAGTATTGTAGAAAAGGCGCTTGAACTAGGACACTGTTTTAATGCAAACTGATTAGTCCCTATCCTTTACCACATACATTTCCTGTTTGAAGGGTCACCATACAAACGTTAGGTTAAACAGACCAACAGCATACCTGAAGTGTGATTTTGAAAGATTAGTTCTCCCAGGATACGACCCTCCAGTCTATAAAGGATGCACGGTTTATGAAAGATTTCTTACAGAAAGGTAGCTTTTTGCGTACCGCGACGTGATTGGCTTACCGACCAAAACTGGTATCTTTAAAGCGCTGTCCACTGTAAAAATGTCGTGAAAAAAGACGTCAGGAACATTCACTCAAATTTCGCTTTTGTTCCATCGGTCTCTCGTGCTAGCCGCGCAAAGTAACACTCACTGTTGTTTCTATACATCGGTTTGCGTCGTGCTAGCGATATTAATATCAGTACGGTGTAGAGCTGCAAGATGTGGCGTCTAGCACCTGTGCTGTATCGGTTTAATTGCTCATGCATTGTAATGGACGCGAGAAGGAATGGTGGGCCACATTACTAAAAAATCAACCGAAAATCGAAGGCCAAACACGACAACTACGTCCGACCTCTGTACTGGACAATCCTTTTTACGGTCTGGATAGTGAATAAGCGAACCCCAGCAATGATGTACAACAAGCTCAACGTTATATCGTCAACACGCATTGGCGATAGGAACTATCGCATCTACATCAACTACTTGCGGTTCTATGAGTACTTTAAGGGCCCGACGTACAACTCCCTTTTCGTGCATGGAACCAAGTTCAACACTTTAAAAAACAAGGAATTAAACGGACGATAAATTTGATGTATAACATGTATGAACACTAGAAGGACCACAGAGAGGTACTGAAGTAGTAGCTGCCAGCTCATGATAGCCAAAGCTGTGTCGCATGAAGCCTTCTGCTCGAGATAGTTGGTGATCTCAGCACTAAATACGCGTGTTAGGATCATGATCAATGCCGCTAGCATAGGTATCAGTATCGTTGATTCTTCACCAGGTCGATATGAAATTAAAGTGCTCCTGTATTTCACACTTAACTAATGAGTTCTTCAGTGCAAATTGAAATGCTAGTGTTGGGACTGGAGAGGCTTGAACTGCAAGTTGCTTCATTAAATGAACAAACAAACATATTGGACCAAAACGTTTGTATTATTAATACTTAGTATTCCGATAGGGAATTTGGTTTCAGTCCTGATGCTGTGTAACATGAAAATACACCAGTATGCTAAAAAGTTCTGGTTCAACGAAGGATATATTAGAGAACTTATTACTAGTTTCTCGACTACCGGTGACTCAAGATTATGGAGCAACAATTGTCTGAAAAAGGGTCAAGGCCGATGGTCCATTAATATATTCCAGTGGAACATTGAGAACCTTCGTTACACGTATTCCACTGAAGGGGCATCCATTGATTTTCTTTTTCGCGCTATTCCAACAACTAAAGCTCTCTATTTCTTTTTCAGTGGCAATGTGCCACACGAGCTCGGATAAACGTGTACAGTAGACGGCAATTGGTGTCTGACAGGCTAATTGAGAAGAGATATCTGCATTACTATAATGGCGATAGTAGAAATTAGAATTTTGAGAGCTAAAGAGAGTAAGAGGGAATACCAGGATATTTTTTCTCTGAAATTAATACCACGAGATCTGACAGAGGATCCAAGAACAGCTGGTACATGTATTGTAATTTATCGACTTTAAATATAAAAGAACAAATACGGTTTACAAATTCTAAGAAACTTAGAAACAGATACAAGAAAACTTCGAAAAATTAAAAAAAAATTGACTGGAGTAGCTAGAAAGGCTGGGACAATCTAATTTGTTGCTGAAGCCGGTAGAAATTGGTAATGGAGTCGGTTTCAGCAAATTAACAGTCAAACAAAATTCAGGATGAGAACAGTGGCGTTGCGAATGTGGTTTATTTTTAGCTGTTAACGGTAAATGCCGAAGTGAGTAGATTAAGGTCAATTAAATCTGTCCTCTAAACTCTACTCTAGCGTTGTCCTCCTTGTTGTCCTCTTGTCAAGCGCTCCTGGCCATCCACCAGATTAATCGGTTTGGAACGGTCCATCCTAGAACGTTCAGCCGGTTAACTGAACCGTGCAGAGTCGGTGTGCATTAACACTCCCACTCACCGCTTTTGCACGGCGTTCATATTCGTTAAGGATCGCTACTCATCAGCGTTCCTCTTCTTGATTTCGCTTGCCTCGCGAAGGAGCGCTAGCGACTTCGCTCCAAGCGCCTTCGTCATCATGTCCGCAAGCTGGCGCTTCGTGACGACGTAGTCCACCTTGATCGTAGAGCGTTCCACATTCTCCCGAATGAAGTGATTTCGGATATCCACGTGCTTTGTCCTAACGTGATACCCAGTGTTACTTGCAAGTGCGATAGCACCCTGATTGTCCTCCCAGACCTGCGTCGCTCCTACTTGCTCGTGACCCATGTCCTTGGGAATAGCACGTGTCCACAGTACCTCTTGCGTACACAGACCCAGAGCCATGTACTCTGCTTCCGCTGAGCTGAGTGCAGCCGTTCGCTGGTACTTGGACGTGAACACAACCGGAGCGTTCACAATCATGACCATGACACCTGATACGGAACGCCTGTCGTCAATGTTGCTTCCCCAGTCTGCGTCCGTAAACGCCTCTGCGTTGACACCTTGCGGTACACTTTGGTAGACGATACCGTGCTGCCGAGTTGTCTTCAAGTACTGCAGGACCCGTATCGCTGCCTTCCAGCGTTCCAGGATTCTCCAGGAAGCGTGACAGCTGCGTTACAACGTACGCAATGTCCGGTCGAGTGCATGTTGTGATGTACATCAGGCATCCGATCAAGGAACGGTACGGTCTTGACTGCATTTCACGTCGTTCCTTCTCCGTGGCTGGCGACATCATCTTTGACAGCTTCATGTTTGACGCGCATGGGTTATCCAACATCTTGGCGTTCCGTTGGTTGAAGCGTTCTACAATGTCGTCAATGTACCGAGTTTGCTTGATCATCAGCGCTCCAGCTGCCTTATCATGATCAAGCTCCATCTCCAGGATGAACTTTGCCTCGCCAAGCTCTTTCATCTTAAAGGCACTCTTCAGAGCGCCCTTTACTTCGCGAATGGCTTCGCGTGTCTTCGCCCCAATGATCATGTCGTCCACATACAGGCACAAGTACACGAATGATTCCCTGGAACGCTTGACGTAGACACACTGGTC
>Contig_830
GTTGACGCCGGAATCGCCATCTTTGCACACAGAAACAGTAGCTGACCGTGACAGTGACTCAGATGCGGTTGAATGCGGGTCTAGTGTGGCGAGTGAGTTTGGAGGTGATTCTGGAATAGACGATGCTGAACTAGCAAGTGAACATCTATCTGGTCCCGTGATTGATGCAAGTGAGTTGATTACAGATGAAGAACGTGAGATGTCTATAAAGGAAGGTAAGGATGTCTCTGCAGATGACAGTGGATCCGCGATTATTAGTGCATGTGCGGAGATAATGGGTACACGTCTGCGGAAGGAATCAGGATCGTAAGTAAATGTGAATTGAGCGTAGTGCCGAGCGAGAAGGACCGAAGCGAACTCGAACTGCCCTGTGTGAATATCATGAGCGTCGTCGACCTAAGTATCTGGATGACTATGTCGTCAATGCTTTACAGAATACGTCGCCGTACTGGATGAGAACGGACGCCCTATACGAGCAACTGACGTCCCGATTCCACGCAGCCACCGCGAAGCTATGCAAAGCAAGTACCGTGATTATTGGCGTGAAGCCGAATTGGCAGAAATGTCGACGATGAGACGACAAAGCGTTCTAGAGGAGATTGAGTACAAGGGTGTACCGAAGGATGCTAAGCCTATCAAACCACGCTGGGTTTATAGCGTGAAGTCCGATTTCCAGCGCTATGTGATTCGCTTTAAGGCTCGACTTGTTGCGCTTGGCAACTACCAACGACCTGGAGTGGATTTCGCTGATACGTTCTCCCCGGCAGCACGAATGTCTTCTTTTAAGCTCTTACTGGCATTGGCCGCATTTATGAACCTGACACTTTACGGAGGGGATGTTAATACGACATATCTTAATGCATTACTCGGAATGCGACAGTACGTGAAGTCAGTTGACGAATTTCCGTGTGAAGTGGATGGTCACATGTATGTGGTGGTCAAAGCGTTGTACAGGTTGCGGCAGTCCGGGCGCGAGTGGAACACTGAGATTAATCAGTGGATTCTTACGCATGGCTTCCAGCGATCGCTGACCGAGCCCTGCGTGTACTATTGTATTGATGGAGAGGACGTTATGCTCGTCCTCGTGTATGTGGACGACATCATGGTGGTAACCAATGATGAGGAGAACAAGAATGCGTTATTTGAAGCATGGGACCGAGAGTACAGAGTCAAGGACCAAGGGCTATTGACTGCATATCTTGGAGTTGAAGTGCTACAGACAAATGGGCAAATTACTATCACTCAGATCAACTATATACATTAAATGTTGGAAGAAATTTGGATTTAGTGAAGCTCATGCTGTGGGAAACCCCATAAAGAAATGTTTTTGTTCCACTGGAGGAAGGCGAAAGCAGTGACACTAGTTTCCCGTACCGTAAAGCTGTGGGTATGCTGATGTATTTGGCGACAGCTACACGTCCTGATCTGGCATTTACTCTTAGCCAGTTGAGCAGATTTGTGGCAAATCCATCGAGCAAGCATGTGGGGCATTAAAGCGGGTTCTACGATATCTGATAGGAGCTGGGAACTATGGAATAACATACAAACGACGGTTAGTTGAACCGGAAGCTATAATGCTCGAAGGAAATTGTGATAGTGACTGGGCAAACGACCCAGAAACTCGGAAAAGTACGACAGGATTCGTGCTCACATTAGCTGGTGGGGCAATCTCGTGGATGTCAAGACGTCAGACGGTTGTTGCCCTGTCCGCTGCTGAGGCAGAATATGTGGCCGCTTGTGAGGCTACCATGGAGGCTGTAGCTGAGAGTAATATTCCGACAGAAGTCTTTCCAAAGAAGAGCGTGAAGCTACGCATTGGAATTGATAACCAGGCTGCTCATGTACTTGCTACGAATCCTACCTACAGCCGTCGAGCTCGACATATCGAGCTGCGCTGGCACTTCGAGCGTGAACAAGTGGAACGCAGAGTAATTGATTTGCACAAGGTGCGAGGTGATGTGAATCCGGCGGATGCTTTCACGAACCCACTCGACAAAGTGCGTCTCAAGAATCTGATTGCTCTAGTTGGAATCGGAGATACTGAGTAGTCGAAGTTTGTACTTCGAGAGAGGTGTGTTGGAATCCAGATGCATGTTGGTGACGAAGTCTACGCGGAGTACGGAGACAGATAGTCGCGATTTGGGACCTGGCAACTGAGGATAAGCGCTAAGGCGCTTATGAAGCTTAACGGATGTATGGGTTGTCGGGGACGTGCGTATGAAGCGGCTGAAGCTCACTTAAGTAGTAGCTGAAGCTTGAAGAGCAAAACACAAATTCATTCTTTCATTTTCCTTCTGAGTGTAAAGATCCTAGGATATACGGATCCAGTACACTTGTCAGAGGCAACTTGTCAGCTAACCGTCATGTCACAGCATAAAGATTCGGCATTACAGGATCAATCTTTGGTGTAGGCTAGGCAGCATTAAAAGCTATGGTTGCTGAAAATCGGCTCTGGTTGTGCTCGCTATTGCTGAAGCTTACGTGAGAGAGAGACGAGCGTTGCAGTCTCTCTCGTGGGAGACTAGGCCCAGTAATGAAAAAGAATGCGGTGCTACTGAGTGAAGGTGGCTATTATCTTCACGCAAGTCATTTCATAGCCGTTTAGTCTCTAACACGATGTTTGAAGAACATTCCACTTAGAAGAATAGCAAGCTGTACTAAAAGGTAATAGGAAATTCGTATGTGTGTACGTGACTTGCCTGTGCTTTCTACTCGAGCTTTGTTTTAGACTTGAGTAAGAATAATGGTGAGAGTGGATCAGCCTCGACCAGTGACCTACTGCGTAAGCTAAAAGAATACGAACTACGAAGCATTTTTAACATGGCCGAGACCGCTTCGTTGTTCTTGTTGCGAACCGCGTCAGAAAGCACGTGAAACGCAGACGGTTGCCTCCATTATTTATTGGAATGTCAAGAAAGGTCGAGGTTTAAAAAGAATACTGCAGAGCAGACGTGCTGCACAATACTCACTTTCCCATAATTAAGAACCCCAGAGCAGTCATTCTGGTAGTTTTGAATTCCATATTACGAGGGAGAGGTAAGAAGGTAGGAGGTAATATTATCTTAAAATTGCAAACTGCTTCCCGACATTTTATTCCTGTCGGAGGGTATTCCAAGAGTAGGAATTATTGCTCATCTCTACGTGAAAATAATAGCCGCTGATATAAATCTCAGAAAACTAAGGAAACCCATAAAAATAATGATCTCCATATTTGGGAGGGTCCAGTCGGTCTTCAGAGAGCGCCTCAAAGGAAAGAAAATTACAAGTAAGGACGCTTCTCAAGGAGTGCGACAACACGGCAATGGCAAAACTACCTGAACTTCAAGCTATTGGACTCACCGGAAGGATTGCCAGTATTTTCTGAAATGTATGCATACAAAGCTTAATGAAAGTCGGTTTCGATCATAAAAAAGTACCGGACATTTTTCCGGTGATCAAACTTTTGAGGTAGTGCTTCATCCTCGGGTTTACTCATTTTACGGACAGCCCTATAGAGATTAATTCTCGAATGTGAGGACCACCCTACTCGTAAATAGTCGAGTGATACAGCACAACGGTGTCGCCTTTAAGGGGGCCCTTGATGCGAAGCATGCTACATACACTGCTTCAAATGCTACGTCGATCGAAAAGTGCAAACGTCCTATAAATTATAACTTTTTCATTTGATTTGGCAATCATTTGTTTTAGATCGGATTTTTTTTGTATCGCGATTTTTGATCAACTATCACGCCATATTAAATGATAGAGCATCATTTATGGAAGGAACCTGTAGTATTTCGGTATGCCTCTGTCCGAAATTGCGCTTTTAATGCGATCACAATTATTGTGAACAGCGAGCTCGCTCGCTCGCAAATATTTTTCAGCGTTCGAGGCAATTTTAGTTTCGAGTCTGTCCTGAATGGATCATTCAAGTACTGTGATAAGTGATTTTATTACAACCATGCAAAAGACAAGAATTAGGCAACCCATGCACGTCTTACGACAAGTTAAAATTATGATATCCAGTGGTACGTTATTTAGAAGCACGCATTATGTGGCATATAGTTTAATTTATATATGCCCAGCATGGTGCTGATGTCATTTCGTCTGATTCTTTAACTTTAGTGTGGAAAAGCACACGATGTTTAACCTGACCGTACATCATTCTCTTCTTGGAGACCGCAAGTTTAACAGCTCGTCAGCGCCGTGTGCGTTATACCGAAGCGCCTCCCACGTCCTATACCCGTCATCGGCCTTTAATATCTCATCCAGGATTGCCTTAAGCAATGTTCTGAGGTCTGCATTCTCGACCATATATTTAATCTTAGCCATTAGTTCACCAAGACCTCGCTCCTCCGCTCTGATTTCTCCATCCTTTTTGTGTACTCGTAAATACCGTTTCGGGGTCCCAGCGTCGCTGCGCACTTCGTCAAGCGTGTGGACGAGCTCTGGCGAGCCCTTTGTTGACAACTTGATTGCATTGGAGTCACCAGTCGCGTTACAGATCGCAAAGTAGAGGGTAGCCATCGCAACAGCCATCATAAACGAGATACGCATACTGCGAGAGAATATTTGTGGAACTAATGCGCTTTCACCTTGGCGAGCAGAACGACAAATGTCATCACTTTTCACCCAGACCGGTGGTGGTGTGCGTCTAGATTTCAGTGCGGTATTCACTACCATCCGCGATACGTACCCACATATTTGTATTACGCTTGGAAGCAGTAATCGCAGGACCCCTCGAAGTAGTACTGTATTGACAGTTATTAAGTACAGTTCATGAACTTGTACAAAAAATTATCTTTAGACGAGCCAATACATAATGGCAGCTTTTAATGGCTTCATGTATTGTGCCTTTCTGCCAAAACGCCCTCAAATTTATGGTCATACGAAGGAGGATGGGCCTTACGAAAGACCTCCTATCTGATCGGTTGCAGGCTGCTTGCAGCCGACTAAAATTTAGCCTAACCCTTTGACGAAAAAAAGACGATGCCAATCAAATTCTGTACATTCAAATCAGGATCTGTAGCTTTTTGTATCGTTTTTGTAACTTTTTTCATCGCTTTTTATACTTTGAGCTCAGACTTTAAGCTTAAACTACCACTTTCAACCAATCCAATTTATGGGCGGGTATTCCTGTCGCGCGTGATAATTTTATTTTTTTTAAAGGATAGTGCTAACTGAGCACTGCTCAGACACCGGGCGGATTTGACCGTCGTTGTCTGTATCCTCAAATCCTTCAGATTTCAGAGCCAGTTTACAAAATCTTATTTATTATGTATCTTCCGCTGCGGAAGATACATATCTATACAGCACGAAAGATACGACAGTGTCGAAATTTCCAGCTTCACAATTACATTTTACATGTACAGTATGATTACGATTCTTGCGAAAGCGATCGTCGTCTGATCCTTCGTAGAACGCGACAATGTCGTTGGACGACACGTAATGTGTCAGAGGTATTCGTGTGTTCGCGCTGAATGGATTGAGTGCCCTACTTACTATAATGTATTCTACTTAAAGCTAAGGCCTTGTCGAAGATGTATCGGTAGTTTCTTTTTGTTGAGAGCAGTTTATATGAAGTGGTTTGAAGCCGCTCCAAGTAAACGAATACGTGGTTGTGTTTCGAAATGAATTCTATCAAGATTCTTTAAAGTGTCGTATGGATAAGTTGGACTCGGCAGTTATTATTATTCAGCACACTCCGAATATGGGATTTTTATGAGAATAATACTCCGCAATAAACTAGTGCTTTTGAATTTTACAGTACTGTTTTAGCAATCATATACAGATTGAATACGTTACCACACTAGACTCCAACACCACTAGAACAGTTCACGACTCCCATTAATAGTACCAGCTACCCTCATTCGTACCAGCTCCCCTCTACTGTCTGCGTTTAGAGTATCTTCTCTCAGGCCAAGCACCAGCTTTCTCATCATTGCACTTGGATGCTCCCACTTAACTTGGAGATCTGCGTTTTTTTTTAAAGCAACATGCGCTTTAGGTCGGCGAAAACGGAAAATGAAGTTGTAAATCGCCGGTCCGCGTAGAGCTTTGTGTCGAGTCGAATATTGCTTTATTACTGTGTAAAAAGTATTAAATAATTGTCTGCTCGACGACCTTGACTCCTGTGACGGGGTCACACAGCACCTTGCGCTAGAGGAAGTTGGCTTCTGAGAGTTTACAAACTCTCAGTAAACGGCCGTTCGCAGGTCCCTTTTGCCTAAGGGAGCGAAGTGACCAATTTAAGGTAAGTTGTATTAATTAACTAGAGTATATTTAGAGGTAGGCTAAGCTAAAGTTAAAAAAATACAACTATAAGTCACCTATAGAAAAGCAATGTAATCAGCCAATGGTTTACATCGGACGACCCTCGTACCATGTACCAGATATCCCGAACTGTGACGTGTCACATTTCATGTAACTAGGGGTACACTTGGGGCTACGTACCCCGTTACATCCCTTCTCACTTAGGTTCGGTTTATTGACCAATCAGAATGAGGAAGTGTACGTCACAAACTTTCATTATTAAAGTCGAAACACATCGGCTTGGCTGCGCGAGGGGGAGGGGGGGGGGTCACTTCACATTTAGAGCCTCGAGCAGCGGTTGAGCGCTCCTCTTCTTGGTCTCCACATCGACCGTTATCATGCCCCGTGGCACCGTGAAGAGCGGTGCAAGGACACGCTCCGAGGCTGCTGCCGGAAAGGCGCAAGCCAAGAACGCTAAGCCTCGCGGCAATGGCTCTGCAATCCAGGAGGCTTTTAAGGTGGCCTCAGAGGCGATCGGCTCATCTGGTGACGCGGCTGCGAGCAAGCGTACAAGCAAGCACCGCAGTCCGTCACCTTTGGTCTCCCCAGACAACCGTCCGAATCCGCGGTTTGCCGAATGTGAATTCAACTCGGTCAGTGAGGACGAGTCCGTGTCCGGGAGCACTCATGATGCTCCTGTGGACTCCGTGGGAGGGTACACTCCAGTGCCCAACGAGCACAATGACGACAGCGTGCAGTCGCTCGCTCGTGATCACGGTGATCACAGTCCCAGGATGTATGTGCGCTCTGATAGTCCTGCCATCGAGGCTAAGAGCACGCCTAAAGCTGGCGACGACGAAGGAGAGAAACCTCGCAAACATCTCTCACTTGTCGAGGGTCTTGCGCGTGCTAAGGTCACCAAAGCCGAAGGCGCCAAGCCCTCTAAGAAGCGTACGGCTTCGAAGTCTCCACTCCGTGAGAAGAAGGAGGCTGGGTACTCCAATCGGAACCTCCTCGGTTTCTCGGATGAAGAGGACGAAGAGGAGGAGGAAGGCGGTGCTATTCCTGAGCCCCGAGAGATCACTGACGACCTCGACCAGCAGCAGGAGGCCTTTAAGCTGCCCAGCGTGCGCGTGGGGGTCCGTTGGGAGCACCCGTCAGCCACGGAGCTGTAATCAACTCAAAAAGGTATTGGCCTCCCGAGGAGAGCTCTGGGGCTGGCCTCTTCCGGGAGATTCTCGTTGCTCCTCGTGCTCTTGTTGGTGGCACACTTCTAAGGCCGTTTACGAACGCACCATGGTCCACAACAAGCATATGTTTGTCGACAACTGGGAGGCGGCTCGGTGCGTGCTTCTCGCGCCGCACCGAATCCCTCTTAAGGGCTTCACGACCTGTCATAAGAAGCCCGAGATCCGGGGTAGTCTCTGCCCTCGCTGGGGCTACCCTCGGTTCTTCCCGAGAACCGTCCCAACGGGAACTCATGTTCTGGGCTTGGGTGGAGTATCTCAAGTACTCACCCTCGGAGTAACGGAAACTAAATGAAGATCAGCTGCTGTCCCGCATCCTGGACCAGCGTTATTTTCGTGTCCGGTTAACTTGGTCAGTAAGAGCATGCTGCCAATGTACATTCTGAAGCGCGCGGCTTGTAGCGCTCACGATGAGCGCGGGTACAGAGTGTAGTCAACGTCCGTACCCCGTTCGGCATGAAACCCCGGACTACTTTTGAAGCTACCGCCGAGTCGGTTCCCAGCTTTCGACAGCCTTCGGGCAGTCAATCAGGGACCGTTCAATCGGCTCCCACGAGTTCTCGGAGTGGGCATAACCCCTCCACTTCACGAGGAGCTGTCGCTTACCGCGACGCCGTTGCTCCTGGAGGATCCGCTCCACGTGAAGGTGGACCTGTCCATTCCGGTCAAGC
>Contig_831
GGAACGACCTGTTTGAGTACAAGTCGCTGGACACTAGCATGGAGGTGACGATTGCGGACGGCAAGAAGCTGCACGTCGCAGGAACTGGAACGGTCTAGTTGACTGGTTTGAACGGTAGACGCATCCGTATGGTGGACGTGCTCCACATCCCCGAGCTCGATAGACGCCTRTTGTCAGTCGGGAAGCTCGCGGAACGCGGTAAGAGTGTGGAGTTCCAGCGTTCCAGTTGTGTAATTTGGGGACGGAACGCTGCAATAGCGTCCGGGAAGAAAATCGGTAAGGCATTCCTGTTGGACTGTCAGCAGGAGGATGCCCGTTTCGTGGAATAGTGGGAGCTTTGGCACGCTTACATGGGTCACCCCAACAAGGACGCACCGCCAAAGACCCAGCGTTCCACGACCGGTATCCCGCCAGTAAAAAGGGGGTGCAAGACTCTGTGCGGTGGATGCATGAAGAGAAAGCAGACCGTGACGGCGATCCCGTCACGATCACTGACGAAGACAGCGAGTGTGTTGGAAATAGTATACACGGACGTTATGGGACCAACGAGAACGCTCTCAAAGGGGGGAGCCAAGTACGTGCTGACCTTTGTAGACGTCTACTCAAGATATGTCGTGACATTCTTCATGAAGCACAAGCGTGAGGTGGGCAGCAAGCTGAAGGAGTTCAAGGCGCTGTATGAAAATCAGTGGGGGGAACGATTGAAGTGCCTGCGTTCCGATAATGGTACGGAGTTTGTAAACAAGACGGTATTGGAACTCTGTCAGCGGAATGGCATCGTTCATCAACGCACCATTCCATACAGCCCTCAGCAGAACGCATGAACCGTCCCATCATGGAGAAGGCACGAAGCATGCTACACTACAAGTCTATGTCGACGGAGTGGTGAGCTGAAGCGGTGAGTACTGCAGTGTACCTTATCAACCGTTCCACGAACACATCCAACTCGGATGTCACGCCATATGAGTTGATGCTCCTAGTGAAGCCACGGATGGAACACCTACGCGTGTTTCGATCACAAGGGTACGCTCACGTGGATGCCGTGAAGAGAACGAAGTTGAAACCCAAGAGCTTCAGGTGCGCGTTCCTCGGATACGCAGAGAACTTAAAAGGTATCGTGTCTACGACTTGGATGCATCCAAGGTCAAGCTGTCACGATCGGTAAAGCTGGACGAGCGTGACGTGGGCGGTATTTATGACACGCCGTCGCCAGCTTCTGGAACGATCATCCATGTGACAAGGAACGATGACGATACCGTGGTTCCAGCTCCAGAAGTGGAATGACAGTCTGTTCAAGATGAACCGATGGAAGAAGCGGAAGAACCTGCTCAAGACAATGAGATGGACGATGTTGAACCGGAACGGAACGCAGAGCTACCACAGCTACCCGCACCGGAGGAGCGCCGGTCGAGTGGACTGGAACTGGCAACGTACCGCTGATAAACCCCTGCGCTCCAAGAGGACCGGATTATCTTCCATCCTGCAACAGAACGCTCAACCCGACCTCGGGAACCGGTGTTTTTGCTTGGGAACGGCTACGATGACGATGTGGAACGTCAGTCTGAACGAGGTAGTGATGGACCGCCGTCTCCTAAGCATCCTAGGATCGATGAAAACTGTTAACTCGCAGAGGCAGTGTTGGGATATGCGGCCAGCATCGGAGGTGTCTCGAATACGCCGAACACGTACGCAGAAGCTATCGTCATGATAAAGCAGCTGAATGGCGTCGGGCTATGAAGGCTGAGTTACACTCTCATTCCCAGAACGGAACGTAGACGTTGGCTCCATGTGGAATGCCTACGCGTTTTATTGGATGTCGCTGGGTGTTCACCAAGAAGCGTGACGAGAACGGTCGTGTTATCCGTTACAAGGCACGCCTAGTAGCTCAAGGGTTCAAGCAGAAGTTTGGAATCGTTTATTTTTTTAGACGTACTCTCCTGTTGCAAACATGAACTCGATTCGAGTTGTACTCGCTGTGTGTGTGGCATGCGACTACGTTATGGAGAAACTGGATGTCGACACAGCGTTCCTAAACAGTGGTTTGGTGGATTTGGTCTACATGGACGTCCCACTTGGTCTCGAGAACCCTGAAGGCATGAAGCTCAAGCTGCTAAAGGCCATATATGGTTTGAAACAAGCTGCAAGTGCATGGAACAAGACCATCCATCGTGTGTTCCTGCGGAACGGTTTCAAGAGTTGTGGAGCCAACCAGTGTGTCTACGTCAAGCGTTCCAGGGACGCATTCGTGTACGTGTGCCTGTATGTGGACGACATGATCATTGCGGCAAAGACACGCGAAGCGATTCGCGAAGTAAAGGGCGCTCTGAAGAGTGCCTTCAAAATAAAGAGCTTGGCGAGGCAAAGTTCATCCTGGGGATGGCGATTGATCATGATAAGGCAGCTGGAACGCTGATGATCAAGCAAACTCGGTACATTGACGATATTGTAGAGCGCTTCAACCAACGGAACGCCAAGATGTTGGATAACCCATGCGCGTCAAACATGAAGCTGTCAAAGATGATGTCGCCAGCCACGGAGAAGGAGCGACGTGAAATGCAGTCAAGACCGTACCGTTCCTTCATCGGATGCCTGATGTACATCACAACATGCACTCGACCGGACATTGCGTTCGTTGTAGCGCAGTTGTCACGCTTCCTGGAGAATCCTGGAACGCAACACTGGAAGGCAGCGATACGGGTCCTGCAGTACTGGAAGACAGCTCGGCAGCACGGTATCGTCTACCAAAGTGTACCGCAAGGTGTCAAGGCAGAGGCGTCCGCGGACGCAGACTGGGGAAGCAGCATTGACGACAGGCATTCCGTATCAGGTGTCATGGTCATGATTGGGAACGCTCCGGCTGTGTTCAAGTCCAAGTACCNAGCGAACGGCTGCACTCAGCTCAGCGGAAGCAGAGTACATGGCTCTGAGTCTGTGTACGCAAGAGGTACTGTGGACACGTGCTATTCTCAAGGACATGGGTCACCAGCAAGTGGGAGCGACGCAGGTCTGGGAGGACAATCAAGGTGCTATCGCACTTGCAAGTAACGCTGGGTATCACGTTAGGACCAAGCACGTGGATATCCGACATCACTTCATTCGGGAGAATGTGGAACGCTCTACGATCAAGGTGGACTACGTCGACACGAAGCGCCAACTTGCGGACATGATGACGAAGGCGCTTGGAACGAAGACGCTAGCGCTCCTTCGCGAGGCAAGCGGGATCAAGAAGAGGAACGCCGCGATCGTTAACGAAGACGAACGCCGTGCAGTAGCGGTGAGTGGGAGTGTTAATTCACACCGACCCTGCACGGTTCAGTTAACCGGCTGAACGTTCCAGGATGGACCGTTCCAAACCGGTTAATCTGGTGGATGGCCAGGGGCGCTTGACAAGAGGACAACAAGGAGGACAACGCTAGAGTAGCAGTTTAGAGGACAGATTTAATTGACTTTAATCTACTCACTTCAGCATTTACCGGTAACAAAAAAAAAAAAATTGTTTAATTGTGGATTTGCTAAACCCGACTCCATTACCAATTTCTACCGGCTTCAACAACAAATTAGCTTGTCCCAGCCTTTTTAGCTACTCCAGTCATTTTTTATGTTTATCGAAGTTTTTCTTGTATCTGTTTCTAAGTTTCTTAGAATTTGTAAACCATATTTGTTATTTGATATTTAAGGTCGATAAATTACAATACATGTACCAGCTGTTCTTGGATCTTCTGTCAGATCTGGTATAAATTTCAGAGAAAAATTATCCTGGTATTCCCTCTTAGTCTCTTTAGCTCTCAAAATTCTTATTTTTGGGGGATAGTTATTATCGCCATTATAGTAATGCAGAGATCTCTTCTCAATTAGCCTGTCAGACACCAATTGTCGTCTACTGTACACGTTTATCCGAGCTCGTGTGGCACATTGCCACTGAAAAAGAAGTAGAGAGCTTTAGTTGTTGGAATAGCGCGAAAAAGAAAATCAATGGATGCCCCTTCAGTGGAATACGTGTAACGAAGGTTCTCGATGTTCCACTGGAATTTATTAATGAACCATCGGCCTTGACCCTTTTTCAGACAATTGTTGCCCCAAAATCTTGAGCTACCGGTAGTCGAGAAACCATTAATAAGTTCTCTAATATATCCTTCGTTGAACCAGAACTTTTTCGCATACTGGTGTATTTACATGTTACGCAGCATCAGGACTGAAACCAATATTCCCTATCGGAATACTAAGTATTAATAATACAAACGTTTTGGTCCATTTTTTGTGTTTGTTCATTTAATGAAGCAACTTGCAGTTCAAGTCTTGCCTCTCCAGTTCGAACACTAGCATTTTAATTTGCACTGAAGAATTCATTAGTTAAGTGTGAAATACAGGAGCACTTTAATTTCATATCGACCTGGTGAAGAATCAACGATACTGATACCTATGCTAGCGGCATTGATCTGGATCCTAACACGCGTATTTAGTGCTGAGATCACCAACTATCTTCAGCAGAAGGCTTCATGCGACACAGCTTTGGCTTTCATGAGCTGGCAGCTACTACTTCAGTACCTCTCTGTGGTCCTTCTAGTGTCCATACATGTTATACATCAAATTTATCGTCCGTTTAATTCATTGTTTTTTAAGTGTTGAACTTTGGTCCATGCACGAAAAGGGGGATGTACGTTAAAGTACTCATAGAACCGCAAGTAGTTGATGTAGATGCGATATTCATATCGCCAATGCATGTTGACGAGATAACGTTGAGCTTGTTGTACATCATCGCTGGGGTTCGCTTATTCGGACTGTCCAGTACAGAGGTCGGACGTAGTTGTTGTTTGGCCTTCGATTTTTCGGTTGATTTTTTAGTAATGTAACCCACCATTCCTTCTCGAGTCCATTACCTCTTTCATGCGTATAGATCGTGTCATCTTTTGTCACCAGTCTTTTGATCGCTATCCACGGTCGCGAGTATAATTTCCCTCTCTTCGTCAGTGGCCGAGGTCTTGTGCGCTTCAGCAGTGGTAGAATCGCTTCGTAGAAGTCTATACAATGTATAGACTTCTACGAAGCGATTCTGACGTGGGCCATGGCTGCCATGATGGCACTGTCATGGTGGCCGGCTAGGAATAAAGGTACAGCGTCGATCGACGCATCGTTGGCAAAGCTCGTCTGCTCTGTAGCGGTATCCGCAATGTCCGAGGTTGTATCGCAGATCGTTATGACGAGTAGTGTAATACCAAGAGGTCTACGTATTATAATAATAGTCTGCGAGACACATCTCTGATGCCATTAGAGTTCGCGTATTACTTTACATGTAGTAGCTGCGAGTAGTGAGAGCCGGCACATTACACCGGCAGTTTTTTTTCAAAGCCTTTTTTCACAAGGAGAGTAGGTTTAACTTTTCCACCGCGCCAGGTCAACGAGCCGACCGCTTGGCCAATCGAGAGCGTGGGGACGCGCTCAATGCCATTGAGTTTGTCCTCACGCTCTCGACTGGTCATTGAGTCAATGCGTCTCAAGTAGGTTTCAAATCCTCTAAACGGATGGCAACCTCTCGACCCGCTGAGCGAGAGGACGCATCCGATGCAGATTTCGCTATTCGAATCGCATGGGATAGGTCTTTTTTGTGGCACCGCCTTCGTTTCCCGCTTAGGCCTTTTCTCTCATTCGAGAATCTGGAAAGATGGTTATAATGTGGACCACATCCCACGTCCTTTCTCTGCTATTCATCAGAAAAGTGTATGCTTCGAGGCATAAGTGTTCGGTCGTGTCAAATTATGTCTACCGTTCTCCGAAAAATGTCTAGTGCGGGTTGGAAAAATAGTGCGAGAGCTCTCGCACCAGACTCGAATCTGCCGCCTCAAGGAAAGATGGTGAAACTCTTGTGTGCTGTGGTGGGTGTGGCGGAAAGCGTGTTGTCGGTGCGAGTGGACGAGAGCGACTCGGTGGCTGACTTGAAGAAGGCGGTCAAGGCGGAGAAGAAGAACGACTTTGAAGGACGTTGATGCATACAAGCTGAAGCTCTTCCTGGCCAAGACAGCGGACAGCAAGTGGCTCTCTTCTCGCTTGGACGACGTAACGAAGCTGAAGAAGGGCGAAAAGACTGCTCTCATCGAAGCGCTCACGAGTGAAGACAAAGAGTTACAGGGAGAAGATTCGTTGGAGGACGTGCTGATTGGAATGGATCCTCCATCAACTTCCCAAATCCACGTGCTGGTGGTGGTTCCACGGTCTACGGGAGACGATGACGCATGGAGCCCAATGGATCCTAAGGTTCAATTGAATCTGTGGAAGTCAGTTGTGAGAGTTTCTTCGGAAGATGTGTGCTCAGGAACGGCGCTGGTTGTGGATCAAACGCCGACGCACTTGTATCTTATGACGAACTTGCACATGTGGACAGACGCTACATTCGCTGATCACTTGAGTGGTCACTTCAAGTCTGAAATCAAATGGTATTTGAGACTCTTTCCCTCAATGAAAACAAGTGGAAGGAAAAGGAAAGATGCTGATGTGAAGGATGCCGATGTTGCAATGCAACCACGTCGTAAATCTCCACGGACGACAGCGATGAAAACACCAACTTTATCCGGCAAGCCTCTAGTTGTGGTGGAGCAGCTCCTTCCCGATACGACGAAGCCGGAAGAAGTCATTCGATTCAGCCTCGACAAGGACACATGCTGGAGTAGTTCGGCTGCGTTCGACTTCGCAATCTTCAAAGTTGCTGTGCCACGAGATAACAAGCCCGTCCGATGTAAAATGTCCCTTAAGGCGTATGACACGAAGAATGTTGACGTGTTCGGATTCCCTGGCGCTCTTCAAGACCAACATTTTGGTCACGCTTACGCATCCTTTCCAGCTAAAATCACCGGTTGGCGTGGAAACCAAATGATTCTCTCATCTTTGTCAGCTCCTGGTCTATCTGGAAGCGCGCTTGTATGCACCAAAAACGGAGTACCAGTGGGATATATTGGTGGACTTGATGGCTCAATGAAGAACAAGCAGTATCAATCCTATGCCTTCACATTTCAAGGATTAATCCCCGAATTACCGTCTTCGTTGCCGCCTGATACCGAAGGTGAAACAAAGAATGAGCTATAGTCTGTATAGCGCCAGTGGAAGTGAATCCACGTGAAATTTTCTGCAATGGTGGTAGAAATAAACTTACTTTTGCGTGAGACGCTTTATAAATGTATTTTTATTGTGTATTTCAATTCTTTTCTTCTTTTTTTCACTGATATTAATAGCCTGATGCTCGGTGTACAATAAAAAGAGGTCGGTTTATTAAATCGAGGTCTATAAAAAGTACAAATCGATCTAACTAAACAGTCTGATAAATCGAGCCACGGCAGAATCGACCGCTTCGGATCGATCAACCACCAACTCCACATCCATATCCTGTAAATTGACGCTCTGAAATGGTAATTCGATCATAGCCTGCCTCTTCCCATCTCATTTTTACGCGTGGTTTTATGGACCATACTCGATCTAGGATATAAAACGGATGGACATTCCCACAATAATCCTGACAAATATAAAGGTATAGCATATAAATATGACGTATTTACCCAACCAATATTTCGCTAAAGAGCATCAAAGTAGCGCACACGCGAAGCTCGTCTAACCTATCAAAAAAGGTACGACGATAAAAATAGGGACCAAATTCGTACGCGCAAAAAGCGGAAGCCGAAAGACGAACTTAACAGCAACGAAGCCGAACTTAAGACATAAACCGAACTTGGCTAATTAATGACTTCGAAGTATTTTTTTTACCACATAGAAAGTCAAGCCACATATAGACAGACACTGATTGACCACCACGCTGACGATTTTGAAGGATGCTCTCGGCGAACTTAGCCCGTCTGGGTGATGCGGCAAAGGACAAGGGTAAATGGATGGCTTTAGGTAAAACGCAAGTTTTCCGTGCCCTGGCTATCGAACCCGCGGTGTTATTGCAACACCCCTTTCAAGCGACACTTCCTTATCATTGACGAGGATG
>Contig_833
ACATATAGTTAGAATTTCTATCACTCTGGAAATGGCGCCTCAGCGCTCCTATACAATTCTAACCAAGCGCGAAGCAATCGCGACTGCTGAGGCGTTAGGAAGCTGCCAAGCCACATCAAAGAGACTAAATAACCCTCGCACGACTCTTCGCGACTGGCAAGACGATAAAGAGAACATCCAAGACTTTGCGGGTGCCCAAACCAGCAAAACCTTGAAGGGCCAGAGTGCAGCGCCGTTAAGACACTTCTCTCACGATTTATAAACCTTTATGAAGGATGTGCGACGAGAAGAATGGGTAAATCGTCTTCTTATTAATTTATTTTTACAATGTGACCTAAAACCGCTTGTTGCTTAGTATTTGTACAGATTTAATGATACAATATTTCAAAGAGCAGCAAACGCGATGGCTTCAAACGTATCTTGCTGGTAAGGAATGCGATGAGAAGGGTCTAAGTGCGTTTATGAGACTATGCCAGCGGTTTGCAGCACGGTAATATCTTTTGATTTTGTTGATTTTATATAAATGCTTTATTAAATAGTGTGATAGTCGTGGATTAGCGGTTTGCAGCACGGTAATATCTTTTGATTTTGCTGATTTTATATAATTGCTTTATTAAATAGTGTGATAGTCGTGGAGCTACCAACACATCCGGTTGGTCATGTATACTCAGTGCAGGAGAGCAGTTTTATGGATGCCAAAGTGTGGTTTGCCAGCTACCGCCCAACAGTACAGCGGCCTGCCAGCCACTAGACGTTGAGGTTTTCAACTTTGCTTTTTGCTAATTAATTCGTTTTATCTCCCAATAAAAATGTGCGACGGATTTTCCTGTCGCGAAAACAAAAAAAGAACTACTATGGAGGATGGCGTTCCGAGGGTGGCGGATTTCACCGTCGTTGTCTGTAGCCAAGCGTCTTAGTTTTAAGTACATACTACGTAGTATCAGTTATACTCCTGTTAGCGATCTATATCAGAACTTAGAGGTGCAGCAATCTGGGATACGTGTAGCGTGGCGCGTTATTTTTACTACATGTAACGCGTTAGGCCGGATGGTACTGTACTATATATGTATCTAAACGGCACGACTTTGTTCTACTGGTATTTAGGATTGCACTTTTGAAATCGCATTTGGTTGTTAGGTAAGTCAGACAGGACCTCAGGAGGTCGGGGATTTGCGTCTGCCGTGCTTGAAAGTTTCAAGTTGAAACGCAAGCCAAAGCGCGATTAGTTTTCACGTTCGAATGGTGTTACTGTATTAATACCTAAACTGTAAATATGCGAGCTGACGACGACATTTTTTGTCACAGTTAATAATACATTCGTACAGTACACTTCCAAGGCAAGCTTGTGGTGTCTCGAAAAATGGGGCTGTGCGGTATGCTTTGCTTGGGTAAAATAATTTGGATCACCGGAAAGCTCTAGATGCAAATTAACTGTACGTAGTACACGGAAGGACATCAGTAACACTGTAGTAGCAAGGTGATTAATTTATTAAAAATATTTATGTAATGAGCATTCGTAATATTTAGTGGAAATACCCCAGGTTTGGTATGTACAGTAAAATGTTAGACACCTTTTGACTTTAGTTTTTCTACCGTTTGCTTCCGCGAAACGCCTCTGCTGCTTCTAGCATGCATGTAAGATTAGTACAAGTTTAAATGGCACCACGATCTTTGACTGCAGATCTTGTTGCGATAAACAGATGATACGCCCCATAGACCCTATGATAAAGTTTATCCGCCAGCATTGATAGACTGCAATGCTGTCAATTTAAAGAAATCATTTTTTGTTTTATTTTATTTAATGATTTTATTTAGCATCGGCTCAACGATGCGTTTTATTTTTTAAATACACGTGGCTGCGTATACTTTGTCGATGCTGTGTACAGACTGTATGTTGGATTTTTTTAAACCCTCCGGTCTACTGTACTACAGTTACTGTAGCAACCTGTCTGTCCGTCACACTAAATTGTCGTGCCTGTCACGCTTTTCCGGACAAACCATTGGATAAAATAATTTAAATATTCCTACTGGCTGCCGAGCGCAGCGAAGGTGGCCCCGATTGGCCTAAAAGCTGCCGAGCGCAGCGAGGCGGCCCAAATCGGCACCTTCTGCAACCCTGCGGGCCTTTGGGCCCGCCTGAGCCACATCTGCCAACCTACCGTGCGAGTAGTGAAGCGAGCCCGTGGCGAGCGGAACGGAGGCAAAATACAAGGAACGACATTCATTCTTTACCGCCGCGTAGCGGCGGCACACGGCTAGTATCAACAACACAGCGGAAAACTCAAAGAACCTTGTGGGAAGTTGCAATGACAGAACATGCCAAAAACATGCATTTACCTGTGTACTGTTTCAGCACACTTCTGTAAACGTTTGACCTTCTGAGTGTCGCAATAAGACATAATCGACGATTAGAGGTCATAGCAGAAAAGGCACTAGCCGCGCTTCGCTTGGCTGGGCGCCCCCCGCGGTTCGCTGCGCTCGCAATATGGAGATAGAATGTTCTGGAAAGTGTAGTGCTCGGCTCGCTGGTGAGATCAGCGCTGGGCCCCGCCTCCGCTAATACCGCGCGGCCCTGCTTCGCGGGCTCTCCGCGCGGGTTTGCTGCGGCTACGCGCCTCGCACCCGCTCACCTTAGTTGGCGCGGCTATGGCACCCACGTCGCCCAGCCCCATGTGTGTTATCCCAGCGATGGGCGTGTGCTTCTCCTATTTTCTCAGTTGCAATGTACCGTTAAGACCCGCTCCTACATAATGTGGACGTTGAAACGCTTACATAATTACAGACAATCCCCGGGAGGCTATTTTTTATTCCTATTTAAGGGGATTCCTATCGCGGAATGTGCCGTAAAAATGGATCATAGTTTTACCATCAACGCACCCAAGTCAAATCAACAGTAAATGGTACAACAAATACTGCCACATCTTCAAAATTGGTGATTTATACCAATAGCTGCCGACAACTTGGCATACTTGCTCGCGTTCGCTCTCCAGCGTACATGTAGCAGCCACCATATCTGATCTTGCGAACGGGTTGTTGGTTGTCATGGGGATAAGTTGTTAATAATTTAGCTCGTGGGGATACTACTGGATGTCGTCGACGGGGTAAAAGCAGCAACTACTGTAGTGATTACTGACGAGGGGATTGTCTGCATCATATTGTTTCAATGACGTCCATCCTGAAGGCTCTTATCCCCCAAGAACATGTACAGTAGTGGGCTCAGTTGGCCTTTGAGCCTGTTGTCTTGTTGGAATAGCGAAACGAATGGATTATTAATAGTCCTGTCGCAATTCGCGCGACAATTTGTCCCACGAATGATGTGAACAAGTACTCGTCCTATGACGACCACAACACAGCATTCCCAGCTACAGCGTACAAGTCCAGTTCGCTTCGGCACCGGTACCATTCATCAATTTTCTTTGTCGGAGGCACAGCTTGTCCAATACCGGAAATGCGCGTTTCTCCTATTCTACTAGTGGGCGTAGCTCTTACGCTTCTTACTGCTGGATCTGCGCTGTCCACGGTGGTGAGCTCTGAGTCGGCGAGTTTGCTGCAGTCGGTTGATGCAGTGCGCCAAGTCGACGTTGTTGAGAAAAGATCCTTACGAATGGAAACGATCGATGACGACAACACGGAAGAAAGAGGTGCTTCTTGGACAGACCTTCTGAAAAGCTATATCCCCGGGACGCTGGCCAACGAGACATCAAAGATAAAAAAGCTAGCCTCAACTTTTGCAGGCTACAGAGCTCAAGACTTGCATCCGCATACAGTCTACAAGATCGCAAAAAAACAGCTCAAGTGAAATATGGATATCGCTACGAAAAATACCTGGAAAGTCCCTCTCTTTACACCAGCTAAATACCGGCTTCTAAAAGGAGGGGTTCGAGACATACTGCCTCTATCCGAAAATATAGGGCCACATCAAATCCAAAATTCAAACTTAAGACCAAACATTTTAATTAGAGCTAGCTGATTGGTGGTTATAAACAGTCTTTTTTTTGTATGTATTCAATCATTATCAAATTCTAGCTCAAAAGGAAACAACTGTAGGAATTTACAGCTACGAGTATTTCTAGCGTAAGTACGGTTTTTTGTCTCTTCCACACAATCACTCGCATTTAATTGAGCAGATACAAATATTAAGTAAATCAGGTGGCCTTTTATGTTGGGACGTATTTAAGTGCGACCTGGTCCTTTGAAGTTTTTTATCCAATCAAATAGTACTAAATTACAAAGTGGAATGACTCCCGTCAAGGTCCACTCGGGGCTGCAGCTGCAGGTGCTGGCGCTGTATAAGAAGGCGCTACTAGCAGCCAAGCGCAAGGATCAGGACACGCTGCGCTACGTGCGCGACCGCTTCCGCGAGGATGTACGGGCGCTATTAGGCTGGCCTGCGTCGTACAATTGGGATACTAACGGCTCGTTTCGTACCCTAATTCTGTGTTGGGGCAAATAGGTGGCGACGGTGGACCGCAAAGATTTTGCTGTGATCGAGTACATGCTGCGTAAGGGCGAGCGCGACCTCAAGATGCTGGATAGAATGAAGTCTGCGCACTTTACCAGCGTTTCGCACTAGAAGCAACGGCTAGATTACCCCTGCATTCAGTATATTGACATCGGACAGGTTGTGGAGTTTACACTAGTGCAACATGCGTGTCCGAGGGGCTACTGCATCTGTCAGAAGTAAAGAATGACGAAGTAAGGAAGTTGTTACAATAGAGACGGCAATGACATACATGAGTATGGAACTGGCAGGCACAGTAGAGGGGTGATTCTCGTCTACTCGAGTTGAGTGTCAGCTCAATTACAGCTCTCGAGTGTCGGCAACAATATTACGATGCCAATCATCACTGACTTTGTTCTTCAAAATCAACACACGTTGTGATCTGTAGCCTGCGTTACACGTGCAGATTAAACTCCTGAGGATACAACGTTGTACGCCACGCACTTAGTACGGGTTGTAGGAATACAAATACTGACCGCAATCACTTTGTATTAAATCCATGACTCCCGATCGATGACTTATTAGAGGGCTACGGTTTTGGCATCGCCTATTTCTTGATAAGAGTCACTAGAGATCTGTGTCAAGCAGCGACTGGTGTATGGCGAATTTGACGCAGAGCCTTGGTTTCAAAATTTAAAACAATTAAGAAAAAAACTACTTACAGCACCAGAGGATACTTATTCGCGATTAGACGAGAGGTAAGTATACCAGGACGGTAATCGCATGACGGCATCAGCGACATGGCAAACCAAAAGAAACAACGAAGATCTACCAATAACAGCGTCGCCTGCGAATTCCCTACTGGAAAGAGCTGATGGGTTAGGTCTCCCAGCTGAGGAGTAAACGCGAAATGTATGTATTAAAAGTGTCCACAATGCGTCGACCTTGTTTCACATTCAAAGTACAATTCAGTGGCTGCCGTTGCCTGCGAACTTGCAGAGCGCACGAATCGCGAGCTGAGTGACAACGCAAGAATTGTCCGTTAAACTTTATCCACGMACGGGATAATTATCACGTACCAGCCACTAATCCATCAACATTTTTATAGCACTGTTAAGAGGGGTGATTTGTGCATTTATGCTGTAAATTTTAAAAGGTCCTTATTATCTTAACTGAAAATGTATAGCTCAATTTTGCTTTCTGGACACGTGGAGATATTAGTAGTTGCAATGAATTTTATTGCCTGTCGAGATCTAGCTCTATAAAGCATCCAAAGTTTAAGCAAAATACGGCATTAATACATTTCCGTAAAAATCGCTTCAAATACGATCTGCCGCCTGGTTAGGACGGATGTCAGCAGAACTGGTCATTATAAAACCTTAATGAGGTTTTATATTTGACTTGACTTTGACCACTAAATCTATGCCCGATTTTTTCGGTATTGTGATATTTTTTAATAAAAAAGTTATTATTGAGATCGAGCATATTATAATGATTACAGTATTACTCCATAATACGTTGTGCAATCGATTTTTTTATTTTATTTTCCGATCCCTGGTACAAAGGTCTACCGATAGCTTCTGGGCTTCAGACCAACGAAATTTCGTTCTGGTATCTGAGCCATCCCGAATGCTTCCGATATTTTAAGAGCAAGCAAGGGGCACGTTGTCTGAGAATAATTGGCCGTCGCACCGAAGGACTGGAGTGGCTACAGCAATCACGAATCTTAAACTAAAGGTTTGGCTAAACGCTGTGGGCTGACCATAAAGGATACAACTCCTTCTGGGCATAAAATAATAATGGGTCGGTGTTAAATAACATTTGAACCCGCACCCATTAAAACTTACAGCATAATTGCACCAATCACCCGCATGTTTTAGAGAATTTTCGCAAGTTAAGCGTATTAATAATAATATGCTACCTGTGGACGTGGACGCGTCCACTGTGGTCTCCTTTTGCTGCTGACCCCTAGTACTTTTATTATCGAGGAAGATCCTTCAGAGTGCTGGTCTCATGCTACAAGACTACAATTGGACAGGCTACTACACGCTAAAGGTGACCCCGGTTGTATCAGCCAAAGCGCAGTCTTAGAAGACAATACTTGACTTGGTCGATAGCTGAATGCGAATCATCACTCCTACAGCGCGAGACAATACAGGAACGGCCTTGCTTTTGAGGAGAATCAACTGACTTCTAGCACAGATGAACCCTTCCGTAATCAAAGCGTCGGAACCCAACAATTTAATCCCAGCAAAGGGTATTCTTGTTGTAGGGTGGCTTAGCCAGGTGTACCTTCAAAAATGGTACGTGACAGAAGCGGTACTTCCGGAGTCTCTCTCATTCTTCAATTTTCCAAGCTAGTGCCATAAGACGCCAGTCGAGCCCAAGTCACCCCCCCCCCCCCCCGCATCATATTCACCAATGATTATCGCTTGCAATTTTGCCAGCATCATGCTCCCCAAATGCTCCCCAAAGACTACCAGTAAGAGCCAGCATCTTTTCGCTGGAATACTTGCTGCATTCAACAGTGTTACCGGCGTCGCCACACCCAGCACGCCCTTGATCAACTTGAAGCCGACCTGATGGACATGCCGAAAACGACCATGTTTTACAAGGTTGACGCTCGCGATGTGAAGCTCCGACTGCTAAATTCCATGTCACCTCGATTTTTGTAAAGTGCTGGAGACACACCGGTCTACTCGATTACTATTAATATGCGCGTGAATACTGTGAGCCAGAGGAGGAAGGCCCCATAACCGACGAGCTGGCTGATATGCTGTCGTGCCTACATGCGAGCTAAGCAGGAAGGAGGGTGCACGTGTGTCGTTGCTTGCCTGCTTCGGACATGCTGCATATTTCCCATAGTTAAGCACCGTAGAACAGTCAATTTTGGAAATTTTGTATTTCATATTACGAGGGAGAGGTGACAGGTAATACTTAAGTATTATTGTAAACACCTCGACTTCGGGAACCAATTGGTTATTCCATGAGTAGGGATCACTAGCGAAGGGCTCATCTTAATCAAAATTGTAGGAGTCGTTTATGCGAGCATCTCTTGCGCCGACCGTACCGTAAGCATCTCGATTGGCAACCGAGATGCATACGATACAGATGTCCGGGCATTTGTAACTTAACTGTGACTTAACACGAAAAAAAATCGTAGCTCACCATCTTTACATACCCAGAGTAACTTACAAGTAATTTCAACTTCAAACTACTTTTCCCCACTCCTTTTCCACCCCCATTTTCTCTTTTGTCGTCGACTACCCCG
>Contig_834
GTTCTCGCCTCCCCCCAACTCCTCACCCTCAGTGCAATTCCCCCCTACCCCAACCCCGCCGAACTTACCACGAGCTGTAGCTTCATCTCGATCCCCCCGCACTTCAACGCCTGTTCGATCTCCCCTTACACTCCGTTCCCCGCGTACTCTCCGAACGTCAGCGCGCTCACCCCGTACGCCAGGGTCGTCACGACGACAACGAGCGTCTCCTTTGAAGACAGGACGCCCGCGGGACGACATCTGGAAACACTACACTATCGAACGTGAGAATGGGAAGAAACACGGGCGGTGTAACTATTGCGGCGTTCTGAAGAAGAACGGTAAGCCGAGTGGCAACTTGTTGGACCACCTGGTGAAAGCCAAAAAGTGTTCTAATGTCCCGAGAGATGTGCAGATCTCTCTACGACCAACATCACCTTCTGTACCAGCGGTGACACCGTCACAACCGACTGCAGAGTCGGCGAAAAGGGAGATTGATCAAGACACGTTCGAAATGGCACTTGCTCGGGTGTTTTTTGTGTGTGCTCTACCATTTATTCTACTTGAAGCTCAAGTATTTCGCGACTTTATTGCTTTGGTAGCACCGTCAGTGAAGCTACCTTCGCGTCACAAGTTGAGTATGGTGCTGTTGAAACAAGTACGAGATGAAATTCGTTCGAACGTTATTGACCTGATCAGCGCACATACCTACGTGTCACTCGTTACGGATGGTTGGACGGACACGAACGGCTCCAGCATTATAAACTTCATGGTGGTTGCCCCAGGGATGCCTTCCATGTTCTGGTTGTCATGGTCCACGAGATCAAAACAGCACACGGCCAGGTACTTTGCTGACGAAATCGACAAAGTTATTGCTGATATCGAGCAGGAGACGACTACTCAAGTGGTTGGCGTCGTCACGGATAATGCTAGTAACATGCGAAGTGCGTCAGGGCAGGTCCAGACCAGGCGCCCAAACGTTATCAGTGGTGGTTGTGCGGCACACGTTTTGAATTTACTGATGCAGGACGTTTCTCGCTTTACCGCCGTTAAAGCTGTTGTGTCAAGAGCCGTGACTGTCACTCGCTTCATAAGGGACCATCTTGCTCTATTTGATGAGTTCAAGCGTCTGCAACAAGGGGTCCGAGAGGCTGGAATGAGGGCCAGGATTCTAGTGTTGCCTGTACCAACACGTTGGTACTCTGTCCACGCATGCATGCGGAATGTGCTAAATAGTCAGGAGATCCTGGAATTTTTTTTTTTGAGCCCCAGTTACGAGACGTTTAGAGACCGCTATCGTGGAACCCCATCAAAGCGAAAAAAACTACGCTACGTTATTGGATTGGTCCGTGACGATGGCTTCTGGAGCAGTTTAAGAACTATTGTGCGCATGTTTGACCCCATTATAGAGGCCCTGCGCGCGCTGGAAGCGGATAGTGGATTTATTTCAGGACTCTATCAGTGGTTTCAGTGGCTGCGGTATCACACAGCATACGGTGTGACGTCACCTGAAGGAGAACAGCCGCAACCAGAGCCAGCAGAAAGCGACTTGGAACAGGAAGGCCATGACCAGGACGGTGCTGGGATCGGGGTGCTCAGTGACGCGGTTGAAATTCTATCTTCTACTTTCCACACTGAGAATCAACACGAAAGTGGGGCTACATCGAATCCAGACTTCCGTGATGATGGCGAGTATACAAGTATTACGTCAGTTCCACTTGATGAACTCCAAACCTTTTTCCGGGGGAAGATTCAAAAACGGTGGAAATACGTCCACACAAATGCGATGGCCGTTGCTTTCTTGCTAGATCCAGCAACCAACCTCGACGACTTCGTTGGTGATGATGACGAAAATGTTGACGATCAAGTTTACAATTTGGCAATCAGGTGCGGTCTGATAACCCCTGCTAATGTGGCAAAGTTAACTGCTGAGGCTCTCAAGTTTAAATGCATGAAACGGAGGGGCGGTGAAGATTTACGAAGAAAATATTCTGAAGCATGCCCGCGGGATTACTGGGGAGCAAAGGATGAAAGGAACTACCCCCTTCTGAAGAAGTATTTGCGATACCGACATCTTCGGCAGCAAGCGAGAGAGCTTGGAGCATCTTTGATCATATTCACACCAAGCGCAGGAACAGACTCTCAGTCGAAAAGGTTGAAATGCTGGCATACATTTACATCAACTACGGTACAATTCGAAGTGGTGAAATCGACCTTGCTCGACATCAATCGTGCCCTGAGAGCATTGATAACGATCACGAAACTTTAACTCGAATACAATTCCTTTCACCTCCTTAGTTACGAAAAACTGTACCAGCACCACGTCCCTTCAAAAGACAGCATCTCAAGTCGAGACTCTCGACTTCACACGTAATCACGAACGGTGCTGATTGTTTTGCCGGCGGCAATCCTATCGTTTTCCGCCAGCGTCGATATTGCCAATAAACTAATACTGCAAAGTAGCATAAAGAAAAACAACAATTCGTCTTTCGCATTGAGTGTATCTCCTGCTGATTTTTGCTTACTCCAGTGCAACTAGCAGTATAATAATGATACAAGTAGTAAGTAAGCCACGACTTACATGCCTTTATCGTCGTTGTGACAGCTTTTGTTCCTACGGCAGCTCTGAATGGCCTTACAGCAGTTTTGGGCGGTCATCTTGTCTATCCATCAGCTCTGGAAGCCATTGTTCTCCTTACAGCAGCTCTGGGAGGCGGCCGACATCCTTCCAGCAGCTCTGGGCGGTCGTAGTCGCCCTTTCACCAACTCCAGTCGGGGTCTCCATTCTTCCAGCAGCTCTGGACGGTAGTCGTGGCCCTTCCAGCAGAATCAGGGCTGCCGCCGTCGCTCTTACTGCAGCTGGGGGCGGCCATCAGTGTCCTTCAGCAGCCCCGGAGTCCTTGCGGTAGCTCTCAGCGGCCGCTGTGATCCTAATGGCAGCTCTTGGTGGCCGTCAATGCAGCTCTGGGCCTGCTGATGTCCGCTCGGAAGTGTCTAAAACTCTGCACCTCAAGTTGAGAATATTATTTCTGTTAGTTTTGCATGCTTTTGAACTTTGAACGGAACATTGGACGTTTTCTGGAAGTGTTTTGGATAGTTTAAAAGTAGTCCAAAACCATCCCTACTTGTGAGCGGCACGCTCGGGCTTCAATTGACCACAAAATGTACTTCTCTTCTAACGGAAAATTGAATTGTGTTTTTTACTCGTAAATTCACTTTAGATGATGCATCTACCCAAAGTGCTTCATCAAAAGCTGTTCTCGAATTTCTCAGGAGAAGCGTACGCGATTTCCAGTAGACGGCTTGCTAGGCTTGAACTTTTTCACCTTTGGGGATGTACGCTTGAACTCGTTCAGGTACTCTTCCAGAAGCTTTTTATAGTGCGGGTTACGCTTGAAAACCATATTTTCTCGGATCTTACCGATGCTCTGGTGGTGGTTGTCCCAATTCTTAAACATTTTCATTTTGAACGCTTCGTCATTCATCATCCTGGATAGNTTTCTCCATTTTGAGGTCATTCCTCCCAAGAATTCGGTTGACAAGTCCTTGGCCAGCTCTCTCTTCATCAGCAGCAACATCCATCGCCCTGTCGACGTTGTCTCTCTGGTTGTCGCGCAGAATTCTTTTATCGCTACCACCTTGAGCCAAGCCCGCGACCGAGTAGCCAGCAGTCACCGAAGCGCAACAGGAACGAAGCAAAGCCGCGACAGTGAGCAACACGTAGATTAGATACATAGCGTAGTACGAAGGTCACGCAATGCGTACAAGGATTCTATCCTTCAATGGCGAATTGTGAACTGGCAGTAGCATTATCCATAATATGGATATGGATTCCATATCCCCGGTCGCTTTGTACATTTACAAAAATGCCAAACAACGTTAAATTGTGAAGTTGGTATACAGTATTAAATAGCTTTTGCGATTTGGCTTACGTGCCGCAAAAAGCCAGTGACTGATGAATAGAGAGATCCTGTTCATAATCAATTATCATAAATTCTTATTTAATTGCCTACTTGTGCGAATATCCATGCCCACCTCCGACACTGGACTCCCTCCAAAATCAGTGAAGTAAATATAGTGAAAATATTACTTGGTAGACCATTTAAATAAAACGTATTACCTAAGATTTTATCCATAGACAAAATGATAATACAGTACTACAAATCAAATTAGTATTTGTTAATGCTATAGCTTAGTTTTTTAAAGATGGTATGGAACCACCAATCATTTGTCGTTAAAGTTCAAATATAACTATCGAGCCCAGGACAATGTGACGTGTGGCTGGCACTGTTGAGCGTCGTCGCAGCTTGCACGTTTATGAGACGCACGAGAGAAAAACAAGCGGTTTTTATTACGATCGGCTTTGTCTGTGTCGCATGAAATACTAGAATTTTTTTAAACAATTTTAAAGCCTGCCATCACTAGTGCTGTTTTTAAGTCAATTGCTATCCCAGTACGGATGCTTCGCTTTAGGCTGGGAGGGCGGTATAAACGGTGTAAGATTAAATATTTAAACTACCATGGTGTAACCTCAAATACGGACTGGAGTGGCCAGTTCTCGCTACAATTTAAAAGCAGTTTTCTGTCTAGCTCAAACTACGAAATCTTCGTGGCTGAAATAGAGAGAGCGTGTCTCGGCGGGCTTACCCGCAGCAGCGGGCCTGGCCGCCGGCCTCATATCACAAGTAAGCGAATTGCAGCTTTTAAAATTATTTTTTGGTAAGGATCCAGATTAATCCTTAGCGTGGAGAAGCAGCTTTCTCTAGTAAGGAGAGAAACTCCGGGCTCTGTTAGTCCCACATCAAAGTCTACTTTTGTACTTACTAAGTAGATCCAGCGTGTCTTTTTGGAACATATGTGCGGCTGTCCATACACGTCCTCCCAGGATAAACACTTCATCATTCTAAAATCACTGCGTTTTGATTACCAGCACGACAGATCGGGACGAAATTTAGTGACTAAACAAGATCAAGGAGTGGACACGATAGTCCTAGAAATTCTAGTAAACAATAGCCACTTTTCAATTTGTTGCCGAACAACACAAACGCTTCCTCAGTCTATTACACTTGACTACCCAGAAACTCGAGAATCAGCCATGCGTGTCTACTTTATCCTCATCCTGGCTGTTGCCACTGTGTCGGGCGTCACCTCCGAGATGCTGTCGTTCCAGAATGCCATTCAATCCTCAGGTGGTGCCAAAATAGAGACAAGCGCTGGGAGACTTCTCCGAGCAGAGTTGACGACAGATGAGACGTACCCGGAAGAGAGGACCTTTTCGGCCGCTGTCAAAAAGCTAAATGCGAAGACAAAAGATGTACTGAAAGACAAGTGGGATGCGTCATACGTGAAGTATCAGTCCGCTTTCATCTATAATGACGATATTGGGCAATCAATAATGAAGAGGAATATCGACCCTGACCACGTGTACAGGTACCTGAAGCTGCAAAAGCTGGATAATCGAGTGAGTTGGACGATCGGAGAGACTCCTCGGTATAAACTGTGGCAGGCCTATTCGAAACTGTGGAAGAGAAACCATCCCAGATGGAAAAGCAAGCTCCAGACGGTGAACTAACCGAGATCTCTATCATTTCATTCGCATCGAATGCAGTGGTTCATTTAGATCCTACGCTGCGCATAATAGAGAAGTCAAAGCTTTCAAACCAACGAAATACACGCTTGTTTGTCTATGGCCTCTTGGTTCAAGGTTGAGCTGAGCGTGAAAGTACGACAGANGAAAGCGCCATCTACGTCGCGTGGCCATTAGAATGATAATAGTACTTAGTCTTCTATTAATTTGTATCAATGATTAAAACGTGTATTTCGAGGTGTGAAGGTTGATAGAAATGTCCAATTAAATATGAGAAATCGCATACTTAAGTACTTCGAAGCCGGAGTATGAATGTTGCAAATTTGCCTGGAATCCCTAATGGCACTTGATTCTAAAGTGAGCTCGGTACAGCATTCAATTTGCGTAATTATGTTGCTCTTTTCATTGAAAGAACCGCTGGGAGCTCCCAAATTGCAATGCGGCAAATATTTTGAAGTCCGTAAAAAATTGTCTTCTGTCACTGCATATTCAGTAAAAAAAAAATACAGAACAAGCTAAGCCCTCACGAAAACATGCATCTTCCTCGCAATGCCTTACAAATCAGCTGCAAAAATGAATAAGCCGTCATTGGCACGCCTCCATGTTCCAAAAAACGATGTTTCGAAGTATTCCATCTGTGTTTTTTTTTTTTTACCATTCTCGCAATATATCTCTACAGATAATTGCTATTTCGCTCAATAGGACGAATGGGTTTCTTCTAACAAGATCTGAGCTGCTTCAGTCAGTGAGTTGGCTTCGTTAATCGCTTGCACTACAGCGGCCAAAGTTTGTTCACTGGCACGGGGTCCAGACGTCTTCGCTTCTCCTAATTGATGTTTTATCAGCTCCAAGTTGTCCGCGATTCGTTGTCCTTCATCCAGCAGCCTCGACAGCTCGAACAAGCTCTCGTCCCGCGACGTGAAGTTGCGTGCCATCTGCCTCTGTACTCGCTGTAGAGCTGCTTGTGCACTGGCAAGTTCATTTAGTAATTCTCTAAGATCTTCTTCCTTCTCTTGCACCAATGCTGCTGTTCTTGCAGCAGTGCCATAGCCTTGATCACCTTCTTATTGGTCGATAATGTCTGCAGTACTGTATCATCTTTGGAGTCTTCCCCTTGACTACCAGTCTCAATGCCTGAGCAGAACTGAGTCCCAGCACTGCGCTAACCTTCTTTTTAACCTCTAGAATAGTCCTAAACCGTGGGAAAATGAGGTCGTAGCGAGCTTTACCCCTGAAAAGCTGCACCAGTAGAGCGTCATCTTCCAGTTCGCTCACGTCGATTCGGGAGCTTTAAAAGGCACTTTGACTTCCGATTTTAGCGCTGAAGGAGGAGATCTACTGATAGAGCGTGTGTACTAGTTTGCGCTTGTTTTGAAGTAGTAGCTTGCTCGTGATACGCTCGATTACGGCAAGCAATAGCAGTTTGCAGCCCTCAGTGAAGGTTTGTTCCGCTCTTGACGTCGCGCCCACGCAACACTAAGCGCTGAAATTCGGGTGCCAGTTGGAAATTCTCATAGATATGTGTCTTGAGCAGTTCGAGTGCCTGTGGGTTTTGTTGTAGGGACGCTCAAGGACGTCGACTGCTTGCCGAAGACGACGGTCACGACCACCTCCGCTTTGTCCGCCATGATCGTCTTTTGCCAAAGTGGGACTTGTGTGGTAGACATAAATCGACTCACTTGATAGATCTGTGACTTGTGACGGATGGATCGCACTTAGTTGATCCCGTTCTCGCCATTTAGAAATTGACACGGCGGCTATGAGTGGCATGACTTTTACAATGACGGAGAAGTATGTGGCTGCGATATTCACGCACGCTCTATTTGGGTTCATGTCCGTTCATTTCGTGCTGGTTGCGCTGTGGCTGGTGGTTGTCCAACATGCTCGAGCCCCGTTGTTCGGGCAATGGGATGAGGTTTCCGGAGTAAATTTGGTGGTATGGGCCGTGTTGTTGACTCTCTGTGGTGTGAGTGGATTGTTGTCGTTGACTATGAAGAGCAAAGGGCTTTCAAACTGTCTATAGGATGTTGGTGGCTGCTTTCCACATTTCACGCTTGTTGTTTGATGGCAATACTGTCCTGTGGGCTGTCGGTCGGTGTCATAGAAACGAA
>Contig_835
TTTACTATGACATCCGTCTTCAAATCATCCCAAGCCTTTATCGCTCTCGCAATGGTAGAGCGTCTCTTTTCGACTGCAGTTGTTTGGTGTAGCCATCTACGCTTCCCGGCGGCCTTCCTCTGCTCCTCCTGCGTTGTCACGTCAATGGCAACGTGTTGTGGCATCTCATCGATTTCGTTGATAATACACACGCACTCCTCGTTGCATAGCCATTCACCACCGAACAAGCACTGACACTGATCCCAACAGATGCAATCGTCTCCAAGCCCGCAACTTAGAGCAGCACACACACTCTCCTTGGCACTCGAACTTCTTTTTGCACGCGCAGCCTTCAACCAGCCCGCATTTAGCACACTTCCCTTCCTTTTTTGGTTTGCGGGTCTCGGCCACCCAGAGAGCCGTTATTTTTTTTTCTTGAGAGACCCCATGACCCCGACGTCCAAGGGTTGACAGACAGCAGTACTGTTGACGGGTAGCTGACAAACCAAAGTTGACGTCGCTTCAGCCACTACATCAATGCCTTTTTTTGATACATGACAATCAAAGCTGTCCAGAATAAGAACTGATGGGGCGTCAATTTCGTAACGTAGCAGCTCGCAGATATTAACCGACCAAACGCTTGGGTCCATCTACCCATTTTCTTGAACTGTGTAGATATGCTCAGCTGAATACGTCGGCAACTCGTCTCTTTCGACTGAACCGCCGGGCATCGCGCGAATTATAAAAAGAATGGGAAGTTTTTTACCTAACAAAAAATAAATAAGCTAAAATTTAAATTGATTCAGATTTGTACAGTACAGCGTAAAAACTATCTTACCATCAGCACGAGCATGCCGTCAGTCGGTCCGAGTGCTTCTGCGTGCGTTTTACGCTGGCCGATCCTTTCCTTCCTCGCTCAGCCCAAATTTTGAGAGGTGGCATGTCAAAATAGACTGCGGTCTCGTCAACATTGTAGATAGCGCTCAGTGGAAATGATTCAAACTCATCCCAACTCTTTACAGCAAACTGCCAGTGCGTTTCCACCATCGCATCTTCATTCTTCTTAGTGTGTTGATGCTTCTGCGTAGTTAACCCGTAACTAAAAAATGTTTTAGGAGAGTTAATTTAGTCAATATTAAAATTTTAAGTGAAAATATAACCGTGCTGTAAATCGCTGGCAGAGCCTCATTAGAGCGCTCAAAGCTTGTTTAAGGCTATCTTTAGTAGCAATATACTAGTGCAACCAATGTGGTTATTGTTCGTTCATGTATTGAATCATGAAAGAACAATACATAAATACTAGTAAAAAACATAAATGGACATTAGACGATAGGATAACTCAAACCCGGCAACCATATGGCTCTCTTAATTCCTCCTCGCGCCGTACATCTTTCATAAACGTAATCAGGTCATGTGTAAAAGGTATAATGCCCTTAGCTCCTTGTCCTTTCAAAGTCTTGCTTGTGTGGTAACTGCTAAAGCTATCGATGCTTTCTTTATTGTCTACCCTGTCGCGCAACGTGCGACGGGGTATATTTAGCTGCTTCGCGGCTGGTAAAACACCGAGTTCTTTGGCTTTAGCGATAGCTTCTCGCTTTTTGAATACTAGGTATGAGCACTGAGGCGTCATTTTGCAAATGACGAGCGAAAATGCCTCTGCTGTGAAGGATCCAGTCAATGGAAAGAGCAAACTATTGGATAAAGCTTAGATGGTATTCAGTAAATTCAGCAATGCTACTGGATAAAATATTTGACTTGAATACCGAACTTCAGCTTTTGATGGCGTGTTTTATAGTGTGGCGGATTTCTCTGTTGCAACGGCAGGTTTTTGAGTTTGTTCTCAGTCTCGTCTGATTCTCAATTCCCGGTGACCAATTCCCAGCGAATCGGTATTCACCGATTTGATACCGATAACCTAATTACTTTAAGCAAGAGAAAGCAGGACTTCTTCACAGCTTCTATGCGACTACTGCAAAGATACTGGTACAATAAAGCTCAAATGCCACTCAATTCTCAGCAGAACTAGGGATATGCCATCCCTGGTCCCAGCCTTTCAGTGTGTCGCAGTTAAATGCGCTGCAATTTGCAAGGCCAGCAAACAGCGACTGCGCATTATTAAATCTGGCACCATGTCCTTACTAAAGTCAAGTATAACGTACGGTAAGGATAGTATCTAGCGAAATACCTCGCTGTACGTAGTACTTTGAAGTATGTCTCAGGGAGCTTGACTATTACCACAATATGAGCTACTTGGGATTTGTAAGCCGACGGGTTTTCCCCATAAAGTACGAAATAGGGAGGAGGGGGTGAAAGTCGACTCGCTCGGCCATGCCTGCGGCTTAAGATCCGTGTGCGAAGCACGCGGTCCTAAACCCAGGACCAAGCATGGCTAAACCTCGCTCGGCCCTATAGGGTTAATGCCCAGGAAGCCCTGGTTTGCGTTTAGGAGGGTGATAGAATTCACGCCAAGTCCTCCACTTTTGGAGATTTGCAGTCTCATAACACCCATTCTTCCCCTTGTGGCAATAGTCTCTGCCTTAAACTTGACCCACGCACACTCAAACGATATTTGTATGAATAACTTACCTTATTTAAAATTGGACGAGTCAGGGCCACCAACGTTGGTGGCCGATCTAACCTGGCACGGAGTGTTGCACCACCAAAATGGAGCGTTAACCACTCTGGGGGACAACCTGACCACAGTGATTACGGACTGTAATATCTGTGGCCAGGATGATTACCCTGTGAGTAACTGTCACTGTGACACTTCGTGACCTGTGAAATGTATGAATTGATGTCCTAATAATCGTTTCATTCGGTAATCTTCATAGTACCTGTACTTTCAAGACGCACAAGTGAAAACGCAGTATGCGCCAGCTTACTGTTTTTCTTGGGGCTGTTATTATCATCTTTACAGGTACCAACGCAGTTGCAGCAGCTAAAACCGACCGAGTGACAAAACTGAGGTCGCCTATCGACGTGACCCCACCCCTTGGTAAAAACACGAACGACATCAGATTCCTTCGCTCGCATAAGGATGACTATGACAACCAAGAGGGAGCAAACGACTTTTTCAAACTTCCTCGAGGTGTTAATTTGACTGCCGCCAAGAAAATCGAAAGGGAGTGGCACGCAATGCCGACAGCCATGGTAAGAGTTGAGAGCTGTAAATCCCTCCTAGACGCACACACAGAGTAGGAAGAACAGACACACACTGAGCGGCAAAAGCCACCTTTAGCCACTGGGTATATTAGCAGCAAATTCTCAACTGAGCCCCCTCGCTCCAATCCTTCTCACTGTGCCCATTGTCTCACCATAGTGTAGATCAGAATAATTCGCAATAGCCCCACCTACTGATCCACAACTATCACCTCACACTATGAGACTTCGTGACCTTCATCAATACAACCCTCAATCATTCTCTCTTTCTTTGGCTCAGCTCAACAGCTCGGAAAACGCTTCTTACCAAGGCTGTTAGGCACTTAGTTTGAGGTATTCATAATGAGTCAGCACCACTCTCAACATGTACAGCACGTTCAACCCCCATGTAGGTGGCCTGCTGACATTTCTCTCTTTTCATCCACTCACGCTTATTATCGCCCCACCAGTTCGACCATCTCTCTCAACACGCACCATTGGCTTCACAGCTCAATATGCCTCATCATCATGAGATATGCACCAACCATCTCTCTTCTCAACTTCTTTACAGTTCCATCTTGTCTGCCATATACTCGCTGTTGTATTATCCCCAGTCTTCGTTGTTGCCGGCAACATCTTCAGCACAACTCACGCAGCCCCACCAGCTCAACACTCTTTCTCAATCTCATCAAAACTCTCAAATCGCAAAAATTGGCCTCACCAGCTCAATATGCCTCATCTCACTTCAATTGGCATTAGAGTTGAGACTCTTCTTTTGTGCCTTCTCACTGCTTAACGCGTTCAACCACATCTCTCTGGGGTCCGCTAGCAACTCCCATAACATGTGCCCAAGCCAAACACGAAAAGCTCTTCGTCTAGAGGCTGTTAGGCACTCCACTCGAGGCCATCACGCTTGCTTACTCACTGTTGTTCTACTCAGTGCGTTCAACCACATCGTAGCCCGCTGGTACACTCTTACACCCACATACACAAGTACCTCACTGCCCAACAACCAGCTTCGCAACGCCTCTCTATTCTTCTGCTGCATCTCCCTGTCGTCTCCCATCTCATCGTTTTTCATGTCCTTCTCATTCTTTTCTTAGTCGCTGCTCATCATCCAAACCTCAAAGCTCTCTCCATTAAACGGCTGGTGCATGATCTTATCCCCTTTTGCCGTCTTCATCTTATTCTACTCTTCTCCATCTTTACTAGCAGCGCTCATTACGACTAATTAAGTGTCGTCTTCCACGTTGCGGCCGTTGGGCTCATAACCAGTTGAGAACTGTAAATCCCTCCTAGACGCACACGCAGAGTAGGAAGAACAGACACACACTGGGCGGCAAAAGCCACCTTTAGCCACTGGGTATATTAGCAGCAAATTCTCAACTGCAAATTCTCAACTGAGCCCCCTCGCTCCAATCCTTCTCACTGTACCCATTGGTCACACACAATACAAACTTCAAGTGCCATAGTGTAGATCAGTATAATTCGCAACAGTAAGCAACGACGACGAGCTCTTCAAGGCATTCGCAGTTTGGAAGAGTATGGGTTATAGAAAGCGTGATGTCGCGTGGGCAATCCTACAGTTTCACAAAAATCCTTCGATATTGCTTCGCTTGTGGTGGTGGCGCTACCACAACTTCCACAACCCCCCCCCCCAGCATTCGAGCGGATTAGCCGGGACGGCGTCCTAGCTGTTACTTTTTGTCCTAAAAACAACGTTAAGTACGAAACATTTAAGGACGTATTATTCCACCCTATGACACTTAGACATGAACAGTGATCGACGATACCATGCGCTGAGCAAGAATTTGAATGAGATTTACGGAACCGACTAACCCTGCATGCTTTACTCTACACTTGATGACTTTGCGCCGAAAAAAATCGAGTACCACAGTAGTACTTTAATAGTAATACATGTACTGTAGTAAGCGACATAGCCACTGTAAATGTAGAATCACTAACGGCACCAATGAAGAGCATGGTGCGTTGATACAGAGACAAGCTGTGTACTACTTTAATATTATACGCACTTCACAAATACGAAACTTGTAGAAGCTCTTATTGCAACTTTCACTACTATTTCGCAGAGCATTTCAAGTAGAGTTTCGTTGGTTCTGTGAATAAGTAGATCTACCACCCGAGCAACATAATCATTTTACTCACATGGTTCTGACTGTCTTTCAACACATTGTCTTGTTGAAAGCTTCGGTCTCCACTTCGCATCAGTGTCGGCGTTATTGATAAGGGTCGTTTTTGATGGTGACAAAATAAAAGTGTAATCGGTAAGACACCAATGAAGTTCACTTGCCCAGTCAGCAGCAGCAAGTAATAGCCTCAAGCTGGAGAACAGTTGAATGGTATCCAAATACGTAGCGAATGACCTGGTGAGCATCGTTCTCAATAAAAATCCAGAGCTTTAGTGCTTCACCAAAATGTAACTTAAAGCTGAAACTTCTAGATGCTATTTTTGGCAAATGCCGCGTAGACAGACACAGCACTAAAAATTAGCATCTAGAAGGCAACTATTGAAGACGAGTCATGCCCGTGGACCGCAACCGTCCTGCTGGAATTCCATCTCGAGCGATCGACCGACCCCATGCAGTGAAGAAGCCGTCGGGACTGAACGTCACACGCTTTATCGCTCGCGAGGAAGAGCTACACCAGGCACGGACAATACACCTATAACAACGAAACTAACGCGAGTAGAGCTCTTTGGGAAGAAAAGCAAAATCGCCTATCGGCAGTGGTGCTCGTACCCAGCAGAACAAACGGTTCGTGGATAATCATGAATGTCTGCCGAGGCTATTTAGTTTAATATATGGCCTTTAATACTTTTTTGCATTGTAGTCCTTAATGAAGAGCGAGAGTTGTTGGACAAGAGGTACTCAAGATCCGACAAGCGCGACTCCAAAAGTACTATGAACCTGCTACCAGAGTACGTATCAGTATTTTTTTAAATGTATTTTGCTTACTGTTATGTTGCAATATGTAGATGGGAGCAAGAGCTGCGAGCTCGAGGTCTAGCGCTTGTACGTGATCGAGACTAGATTACTTAAGGGGAAACCATCAACGAGAATTTGACTTTCAAGATGATATTTTATTATTAACCGTATCATCAGCTTCGCTGTCCTTGCATCATACGACACCTTCATCCTCCGGTACGCGTTCCTCAGCAATATCTGTAGACTTGCAATTTTCGTCAGATAAGCCTTCAGAGTCCACTGCAGACGGAATGACGACATAGTGTGATGGGACTGTTTCGGACGGGTATACTAGCAGCAAGTACAGCAGCAGCGTCATATATAACCCAGCCACGACGACCAGACCCAATCCAACGCTGCCGTTGATAACTTTTCCGGGAGGTTCTTGATGAGAATATCGTAGAGCAGCGTGTAATTCACGCCACAAAGCAACGCCGTGCCCACGACGAGTAGAGCTCCAATCCACCTATTATTTACAAAAAGTAGCCCCATCAGCCTCGTGCTTGTGGTAAATGCGAGCAAACGGCAGAAGTGCCGAAAAGCAACTGAACACTCTGGAGTACCATTAAGGAGCTCGTTAAAGCGGGTCGCTCTGGAATTGTCGATCTTGACTGATAAGCGCCACGAGAATCGCTGGGATCCAATGCCACTCCTCGCGTAAGCGCCACAAACGCTTCCAAGCTGCAATCCGGGATATCCAAAAATCCCTCCATGACGAACTGACCAGCGTAAGTACCAGTCATGGTCGAAGCCTGACCTGACGCAAGTAAGCCAATGGCCCACACTACCTTCGCATACCCACCAAGTGCTTCACGTACTTGCCTCGCCAGCCTGTGCTAGACCAATCTCTTGCAATATCCAGCTGTCGGCCTCCCAGCCCAAACGATACCGTATCAAACCTATCTCCACGTCCATCCACGTAACACGGTGTGCATTTTGTCACTGTATTGATAATATCCGCGGTCATATCCCCTTTAAAAACACACTCTCGCCACCAAACACACAGACATTGCCGTGAAAGCATCGTAAATCGTACTCCCCGAGCTCAACGCTGCCTTTGCTGGAATACACGACGTCTGGATATCTCTCCCCATACAAACTCGAAATAGGATTACTACTGAGCGCATAACAACTGGCTGCTGAAGAAGCTGCTGGCAAAGGCACAAACCACCGCC
>Contig_836
ATTCTAGTAAATCGTACTCGCGACGAAAAAACGAAGAGGAATTTCCATAATCCAGTACTGTTAATAGTGTACTGGATTCTGAAAATCGGCGAGTTAATTCAGAAATTGGATTTGAAAACAGTACAGCCCCGGTAAGTTCGCGCCACGTAAAAATCCAGTACACGGTTTAAGTACGCACATCTGCCTCTCAATGGTTTTCACATGTACTGCAACAAGCTGAGCGAACATACATCCGAGAAACGTCAGATAGCGGCAAATTGGCTACCATAAACAGGAGTCAGATTTAGTTCCGGTTCTAAACGACAACGCATGGATTGAGAGCTAAAGCTGCCGGAATGTGTAGGTTTACTCCTCTCATGGAAGTTGTCTACTCTGTTCAGCACCTTGATCCTCAAAATCAACACGGGCATATTCACGCTTGGAGACTTGTTGATCTTCCAGCTCGAGAATGCACATGCGGGAACTGGCAAGATGAAACGTTTCCGTGTATTCACGCTAATTGTGTAGCGATTCAGGAGGGCCTCCATCTCGTCTTATCATGCTTTCGACACAATTAGCTAAGCTCTGCATTGACATCTAAAGATGTAAAGCCTCTTTTTGGATTTATCGGGATGCCGCCGCACAACAAGCGCAAAAAGCATGCCAGGAGCTTTAATCGAAAAACATGTAAGGCGNTTTCGCTAAGAAAATAACTCGAACACTCGAATAGGGAAGCTGGCACTTCCTAAACTGTTTGTCGCCGAGTAAATTTAATTCTGCGGAAAGCAAGCGCATGGGCTCTCCTTTCTCGTGCCTATCTGTTCTTCCTATCCAGTACTATAGGGTCTCCGTTGCCTAGCTTCACGTTGAACACTCTAGTGAGTTACAAGTGCCATATGGACTGATGCACGCGTGCAAGAGTCTATTGCGTGTGTACAAGGCTTGCCTAGCCATTTCACACTTCAATTCCCTCCAAAGCCTTGAACACACTCGAAGCTTTTTGGGAAAAACCGTAGCCATAGTTACCGTAACTTGGTTACGACAGGGTACGTTNGACCCCAGTAACCTCGCGGGTTACTCTAACCGTGTACCCTGGTTACACAAGTGTATCGCAATGGATACGTTGTTAGATACACCGTATCTTGTTACATTTACATGAAGTTTGTGTAACTATGTAACTCACTGACCCTAGCCTTCGTGGGTGGCTCTAGTTCGGTAGTAATAACTCTAGCGCACAGAGTGCCGTTCTAGTCGATATGCTCTTCCACTGACCAGTGCACTGCACTCTGAGTCACTCTTTCATAGAGCTGTGGAAAGCCGAGAGTATCTTGTCCTTAGCTCTCTTGATGTAGCTACTCACGAGCACTCTAACATCACTGTCCATGGCTCTTAAAGGCTCCCAAGAGTCCTCATTAGCCTCCAATCCATCCCAACTGATTAGTAGCGCATAGTCACGCATGTCCGCGCTCCAACGATGCTTTAGAATGTCCTGAACATTTCGCACTATACCCTGTGCGCGATATGCTCTCGTAACTCCTCGGTCACTTCTAAATCGCTCTCAGCAAAAAACTTCAGCCGGGAGGCATGTACATTGCTCTCTTTCCCCGTGATGAGATGCTTCACGGTGAACGAATGAGGGTTACACTGGGTAACCACGTATGATCCTACCCATGTCACCAACAATTTGTTGTGAGTCTTTTCATCCACTCTGGATCTCAAAAACGTAGTCTCCCACTGAGAAATTTACCATTTGATAACCCCGCCNGCACGTTTTCTTGTTCAGCAGTGCCCTTTTTTCACGTTRATCGAATACCTCTTGATGCAATTCTTTTATACCGGTCCGCAGTGCTGTCAGCGACTCGGCTATATGTTGTSTTGACGTATCCACACTGATCGGTGCATAACCAGGGACGAACAGCGTCGAGATCGTACTCGGACATGGTAGCCCCGTAAAGATTTCGATCGGAGCCCTACCGGCTAGCAACTGCACTGGTGAGTGGTTAAGGTTGGCTTGTACAAGCGGAATCAAATGCACCCAGTCTTGATATGCAATAGCGTAGTCGAGTATCATTGCTCGCAATACCTGCCGTACATCTCTGTTCACTCGCTCGACGGAACCGTTCAACCATGGGCTATACGCCACAGCAAAATTCTGTTTAGCTTTCATAGACTTGCTCAGCTGGGCCAGCACTTGGCTTTTGAAATGGGAAGCATTATCGCTTATCCATGTAGTCGGTACTCCATATCTACTATGTCACCATAGCATTGCCTCCGCCACTGCACTAGTTGGTGCGTCACAAGGTATCAACTTGCAAAAGTGATTAAAATTGTCCTTGATAATCAAAAGGTACTTACTCGTACCCAAACKTTCACCCAGGAAAAGAAAATCCCAATTGATGGCTCCATTACGGACATCTGAGCGAAATAAAGGTCCCCAGGACGTGGGATTACTCCTCCCCCTTTCGCATGATGACAAAGTAAACAGCTTCTCAAAAACCACCGTCCTCGCTCCGTCATATTGTTGAAAATGAAGATTCTCTTTATGTGGTTGAGCATGACAGCCTCTTCACGATGACCCTGCGCACCGCAGTGTGAGACGATGAAAAGTCACTGTATGAGGCTGCTTGCTGCCTCCGGTATTTATATTTTCCCCTGTCAATCTGTATACATCATCCTCATTCGATGTACACGCTCTTGGTCTACTATCAGCGTGTGCTTTCTGAGTGTTGGCGATCTCCCGGAGTGTAGGCCACACAAACGAGTTCTTGTCAAGTGGTCTCAGAATTGGGCGTTCTGTTCTTTTTCCTGCATGCGAGTCACTCTCTTGAAACGGTTAATTGTTGTCTGCTGTGCGCCACCCCAACGAGACTCCAGATCGACCCATACGTTTTGTTCTCCCTCGATATAAGCTATAGTATACCGATACTTTGCCAACTTTAATGACCATCGAAGCAACTTCCCTCGAACATGCTTCTTTAATTCAAGGCTTGCCTGGCCATTTCACACTACAGGCGAATGGATCCTTCTACAATCTCAAGATTAAAAAAAACTACCTGCGCGCCCTCCCAGTAGCGAAGAGGCTTGGACAGCAACGGCAATCGGCCAGAAGGGGTCTGGTCTGTTTGACAGTAGTCGAGCTCATCGCGGAAGGAGTGAAGAGCTCTACGATGTAGAACGCCTCTACGCCAAGCGCTGGGCTCATAATTTAGAGTTCTATCTGATGCAATGGGTTGGTTGTCGCGAATTAACCTCGGAGCCCGCCAAAAACCTTCCGTGGAAGCTTAAAGTTGACTTTGAGTTATTGATAGAGACCATCGACTTCGTGTGGCTTTACCAACCAACAAGAGGAAGACGGCGCGAAAGACTACCTGCGAGCTTAAGTTCGTAAAAATTAAAACACGAGCTTAAAATGAGACAACCCAAAACAAAATAATACTTATGAACCTTAGTACGAATCGCGATTTAAGCACTCTAAACGAAAGCGGGGCGTCTCCTCTATCTTTTGGGCCCTTAAAAGCTGCAGAATGCTTAAAACTGAAGAAGTTGTGGTCGCTCAAAAATATGATCTTCATTTATGGGCCCTCGAAATGACGATACATTTAGGAGTGTTGTGAGCTCAATATTTTTTCAATTTTAGAGCTATATAAAAGCTCTTGTTAGAAGCAATTGAATAAGGGTAGTTTTACAGTGTTTTCGATGGAAGTTTACAATAGATGTCACCGTTTCGGTTAAGTGCGAAAATCAAATGGCCAACTTTAAGCTCGATTATCTCGATAACTCTAAATGGTTCGTAAGTATCATTTTGTTTGACGTTGTCTCAAATGTACTGAAGACAGTACTATTAATAGTCACCTCCTTTACAGTACACTAGAACTGGATTATGGAAATTCCTCGAAAGTGCCAAAAAGCCTGTCTCAATTACCATTTACACAGCGATCTACTAGACCGCGTTCAACAGGACTTCTCTTTATCTGATAGAACCGATATACTGCTAGTACTAGTAATACACCCGATGACTAAATATGAAATGCTGAAGGGTTTTGAAGGTATTTGGTGTATAGGTTGCCGGCGTTTCTTGCACTTTCTTTCGTATGTCCTTGGCGACGTAGCATGTTGAATAGGTCAGCTGCTCCGTCGTTCCTATTCTCCAATTTCGCAAACGTCGAAGCCAGTTTCTTTATTGATGACATTTCTGCTTCAGTGACGTCGTCGAGGAGAAGCAGCGTGTTCAGTCTGGTTCTCTCTTCATTAGCTTCGCCACTCGTTCGCAAAGATCTTCTGCCCATGGCGACGACAAACTGCGCATCTGGCGAGACCGCGTGTGATTTCGTCACTTGTGTCGGTACATGTAGCACGTTTCCAGAGACAAATAGTGGAATCGAAAGAAGGATCATGGCGAGGCGCATATTTTTCTTGAAATGATCCCGACGAGGTGAATTGAGAAATGACTCGAGCTGCAGCTTGTTATTCTTGCTCGGAATTACATTACATTGGATACATGTAAATGCATGATGGACAGATACAGTATGGTACTTTCATTTGAGCGAAGAAGCGATCCCATCCTTGGTAGGTCCTTGGAAACGAATCTTTGCCTACGATGGGATCGCTGCTTCGTTCAAATGAAGGATTCCTTGCCCATGAATACTAGAGGACATGGATTTGATTTTCGAGATGATATGTAACGTATCAATGCCTATGAACCTATTATCATGGTCCATGATATAGTTTCAGTGATCAGGACATGAACTTCACGTCGTGTTGCTTGTTACAGTACTTTACTGCAAGTGTCCATTATATGCACATGTACCGATGTAGTACGGGTAAGCCGATGCCAAATAGAGCAAAGAACCGCAAACGGTATCGCATGCGGCTCACTACTCTGTTTACCACTCTCAGGCCAGAGTCCCCACATTAATACTGGTACCAGTGGTACTACTACCGGTGGAACTCTTCGTAGTACAGTAGCAGCAATAATTTTAGTGAAGGATTTAGATGCCATGTCACAATCCTGCGTTTCGACAAACAAAGTGACGTCTCTACGAAACATGCCATATGTATTGTAGTACGAATACAGGTACATGCACCTGCAAGTTCAGCGAGGGATAAGAATGCATTGCAGCTGGTCAACCCATCTGCGAAATTCGCAATGCGTATTTCGCATACCGGGTAGCGTAATCCAGGGACGCGTGATCGTAGCATTGTAACTTACTTCAGTACTGTACTGAATACAAAGCCGTGTTTCACGGAGAAGCTCTGGATTACGTTCAATAGCAGCTTTTAAACATGCTATTACATGTATAGCCCCGATTCTTTACGGAAAGAAATAGACTTTTTTTTAAAAGTCACGTCAGTGGGTGCAGAGTCGGGCTTCCTGTGGGTTAATTTAAGAAAAATAAAATCCGCAGTAGCAAATATAATATTTCTTATAAAGCTCATGCTTGTTGTTTCAATTTACATGTCGAAACGGTCGCGTTTAAATCAGCTAATGATTGAGTACACAACTGACCTTGAGAGCAAGGTATGCTCTAATGAGGGCTGTTACGATGAGCGGATGGGGGCAGTAGACTTGTGAGGGAAGGGAGAAAAAGAAAAGTGAATTAAATTGTTAGTGCTAGACAATCACCTTAGAGAGATCTTACGTACATCAGGTATAGTTTACCAGATTAGTGAGACGCACTATCCTCATGATTCTGAATTGCGTTACAGAAGTCCCTCAAAGTAAGCGTCACCTACTTACGTGATACCCCGCCATATCTGCTACGGTACGTACCGGCTCAACTGGCCAATCCCAAAATGCACTGATTTTGGATGAACTGCAGGATCGGCGGCCATCATTTCCAGACCGGTCCCGCCTCTTCGCTAAGTAAACCATTGAAAGACTGAGAATGGAGATTAAATGTACGAGGTAACTCATGCTTTCGCTACGTACGCCTCCCTCCATGCACACTATCACTCTTCCAAGCGACCATGACCGCCAGCCCCATGTCGCGCCGGATCCGCCTTAATATGGAGCAGAAGATCGGCATGTGCAAGTATGCGAAGGATATGCGCCAAAGGCAAACTGTCCTACACACAGCTCGCAGCGTGGGCAACACGTGCGTTCAAGCTGGAAAAATCTCTTTCACGCGATGCCGCTCGCAATGTTATCGCTGAGGAGTCTAAGTGGGCCGCTATGGAGCCCTGTCAGCTAGAGCGCAAGCAGCTCGTCAGCCACCCGTCAGCCTCCAAATCCAGGAGACGGACGCTCGCATTATGAAGGTCTTTAAGGCCATGGACGACAAGGTGGAGGCTATCACAGGCAAGGTGATAAAGGCCAACGCTCTTCGCGTGAACGCGTATGGCGAGAACACCACGTTGAAGCTCTCTAAGGGATGGCTGTATAGATTGCAAGAGCGTCACCGAATCTCCAAGAAGCGGAAGCACGGCGAAGCTGCGTCAGTTGACCAAGAGGCAGCTGAAGCCGGACGTGTGAAACTACGAAAGCTGACGGACTCGTACGCCCGGTCCGAGATCTACAACATGAATGAGACCTCGTTCTTCTTTCGGAGCGAGGTTAAGTATACTCTCACGCAGAGGAAGGTGATCTCAGGACGCAAAGACCCCAAACATCGGCTGACACTGGCTCTAGCTGGTAATGCTGATGGCAGTGGTAAGCTCCCACCGCTTTACATTGGCTCAGCAAAGGTTCCTCGAGCCTTTGTAGGGCGCGATGTGTGGAAGGAACTTGGCGTGCTATACGCTAACAGTAAAAAAAGGCTGGATGAATACGGTAATTTTTCAGACGTGGCTACACTCGGTTAACCTGCAGATGTGGAAGGAAGGTCGCAGCATTTTGCTGCTCGTCGACAACGTGAGTTCACATGCACGACCGCCATTGCATTGAGCAATGAACGTCTGGAGTTTTTGCCCAAGAATACGACTTCGTGTTTGCAGCCGTTGGATCAAGGCATTATTCGAGCCTTAAAGAGTAAGTACAGGGATTAGATTGTGTNCGACCGCTTTGAAGAAGGGCGGGACCAAGAGAAAGTTGATGTCTACACCGCTCTTTGTTGGAGTACGACGAGATCTCGCCCATAACCATTCAGAACTGCTGGGCATTCTGTCGGACAGGAGCAAGATCGCCTCGCTTCTTAAC
>Contig_837
GTCCCCGTTGCTTTTCTCGAATGTGTGAAATCAGTGGATTACACGAGGCGAGAGTCAGCAACCTTTGTGACAAATCGGAGGAGTTTTGTGTGCGTGTTCTGTGCTGTGCATTTCACTGTCTTTAACATGTTGTATATACGACATGTGGAAAAACAGGACCTGGCGCCCCTTTTGGTCACATGTCGTCAAATACAACCTATACGTGCGGGGGGGGTTAAACATTCTTTAATTCATTTTAACTAAAGGACGTCGATTTTCGTCGGCATGTACCGTCAAGTTGCCCATCTCAAACTTACAAAAGTGAAGTCAAAGTGCAATGCACTGTGCAAGGGGAATAACGGTGGTGGATCCCCTCAAATCCTCCAGAGAAGAAGTAAAACTCCCAAATGACGCTTAAGAGAAACGTTTGGGTAGTTTGCGGCGCGGTGAGACGTCTACCCAGGAAGCGCTGGCGAACAAGACAGTGGTGGGACTCTACTTCACGGCCAGTCCGTTTCCGACGTGAGGTAGTGCAGAAAGACGATCCCAACACTCATTTTTGTAGACGCCAATGGCGATGTTGTCGAGCGCGAGGGCCGTCGCTCTATCGAGAACAACACCACTCTTCACAAGATCTGGGACCATGTCTCGCTTTCCAGGCTTAAAGCTGCGATGCCGTGAATGGAGTGCAGGCTAAGCTCAGCCCGCCTTGGGAAGTTCGGCCTGAAAACATCGATTTTTCAATTCAATCTGCATCCATTTGTTTATTGCTAGAATCGTTTGCTGAAATCGCTGATGTGCTGCTCGCTCAACTCAAGAATGGAACCATTGCTGCATTGATCTGTACGTGTTTTGTCCGAGGTCCTACTTTACTTGTCATTAGACGAGGTACGAAGCGCACTCATTCTTTTAAAAATGTTAATTAGTGGAGAGAATAAGGGGAAACCATCATGAAACACCGTTGCGTGTTGTGTCAAAACATTTAATGCTGTCACCTTCTCCAGCCCGTCAACTACGCACGTCAAGCATCAATCTAGTCGTGATTGGCCCTTTGCTGTCGAAACCCGATAGAACCTCAATCCAGGCCTTCCGATAATACAACTGCATGCTTATTTGTGAAATTAGAACTTACAGGGAAACATTTGACATTGGCAAATACGTTATTGTTTTGATAAGAGCAATATCACATCACTATTTCCAAGATACATTGCTGGTTGCTGAAGGTGCTGTCAAAGGCATGGTGAATTGGTAATGAGGAAGAGTGAGCTGGATGCAATCCCAAGGACTTGCCAACCAACCAAGCAGTGGTTGGTTCTCAGTTTTGCTTAGCTAGGATTGAGTAGTTCTGTGCAGCAGGAGCTTTAAATAATTTATGACGATACTAGAAATATCTTTTGTAAGTTTTCATCACAAGCTAAAACATAAAAAAAAAATTCTTCAAATATTGCCACTTTATTTTCACTGCAATGAATTAGCCTTCCGACTCATACATTGCAGTGAAATAATTGAGGCAGGCTCAATACCGTTGTAAGTCTGATTGAGGCAGGCTCAATCAGACTTACAACGGTACTAGTAGTATTGTCAGATCGAGCATGACTTTAGTCTCGGTTTCTTGTCACTTACGATTGAAACTCCGCATGCTCGTCATCAAAGTCGACTTTCAACCGCTTAAATTTGATAAAAGAACGCACATCCTCGGAATTACTGAAACCTCCAGTGGGTTCATTTCTCTTCGTCAAGATGGCTTCGGCAGCTTCATCAACAGCTTTCAAAGTGCCTCGAAGTACTGATTTGAGAGCTGTTYTGCACGCTGAGTTGACCGAGATGAACGGCGTACACGCTGGATGATACGCCAGTGTTCCATAAAACCGCTCACTSTCGTCTGGGCTCAAGAGGAAACAGTCATGCGGCACATCATACGTCGCAAGATTCGACAAGGAATCGCAATTCAAAACCCCTCTCACCACACGCGCACCACGTGCCACAAGAAACTTTGGACAAACACTCAGCTTGCCAAGATATTCCTTTGCGTGACATGGCTGAAATTTACCGAGCTGTCGCTTTCTCTGGTCTACAAAGACCACCACGTTGTCAGTCACAGCATCATTCAGCGCAAAAAAAATGTCGACGCCCGCTCCGCCATCGCCATTCACTGCAATGCAACCACTCGACGTCCAGTCATACTTTTCTTGTTGATTGAATTTGTTTGAAATGAGTTGAGGGGTTAAGGAACCAAAGGCTTCCGCACACTGAACCACTCTTGACGGAACAAGTTTCACAGAAATGCGACGTGTTTCATCGGACATCCGTGCGCCAGGTAGAAGATCTCCCAGTGTCACGGTCGAGTGTCCAAGCACCAGCAACGCATTGATTCTCACTGCATAAAAACAGGCACCGAACATCTCCCACGACTGCCACGGTTGAAGGGCGAACATTGTTGAGTCACACCATTTCACTCATGTCGTCCAACGCCGTCGCAAAGTCCCGTTCTGCTCTGGTTGCCAGTGACTTTGTGGATCCAATATTCGCCAACAACGGATACGGAACTCGAACATCACACGTTGAGGATTCGCGCGGACTGAGCAAACATAGCGAAGAATCTCTAAGCCTTGACCATTTCAAGCGGCCATCAATCGTGCTGATTGGGCTAACCGTTACGCCCGATACAGCAAAGGCCGCCAAGCGAACAAGCGTTGGAAGATCTACTAAGGGTGATCTCAAGTAGTAATCCACGAAATTTGTCCAGACATCATCATAACAATTGTTGATGTTTTCCAATGACACGACACCTCCTTGCAAGCAGCTCCTCAGTTTCAACAGGTATTCGACAACCCATCGTGGCACACCTCCAAGCATAAACAAATGGCGACGAATCTGAGACTGTCGCAGGAGCATTGCAAAATCTGCATTGCTCTCCACAAAGGTGAATACTTGATCCAAGGTCAAGAGAGTCATGGGAAGCCGCTCCGTCACATAATTCAAGGAATTTGCAATCACACCCAAATCTGTCCCTGCAAACATGGGTAGCACAACCAGATTCGACGACTTCGTGCACAAGAATGCAACTATGGCTTCCACTAGCTCACCAAGGAGTGACGAGTCGGGGTCACTTCGAGGAGCATTTACTTTTTCAATCTTCTGATATTCATCGACGCCAACAAAGAGGTACAGCTTCTCTTTGCCATGCACTGGCCGACGCAGCTTGCGATCGATGACTTCGATGGCATCACTCAATGTCAACCGACCTCCATTCCGAGGTAGTCGCAGCTTAAACCACTTGTCAAATGCAAGCGCACAATTCTTGTCGAGGAAAAATCGATACAAGAGCCGCCACGAAAATGATGCCGCGATCGGCATCGTTTCCTCGACCGGTTGGGGACTAGAGCCGTTATAGTATGGAACAATCACACGGACAACGTGATCAGGATCCAGCCCCATCTCTTGCAAAATTGTGCCACCTTCTTCGAGCATACGCGTTTTTCCCAAACCAGAAATGCCAGAGCAAACAGGCACAACCTGCTCCGTGCGATCTGTGCTTGCAGTGCCACTACGCGCGATGATATTGAGGAAGCACTTCGCTGTCTTCATAAGCGCCTTTTCCCTTCCAACCAATTGAAACTGTAGACTGTCGGCTCCTAAAATGTGAGGACGTGACACGATGGCTTCCTTGTTAATCATGTCGTTTTCCAAAAAGGCGAGGAGATCTTCACACGAAGACAGATTTACGTTGGGACCCATCGGTACAGCAGCCGGAACATCCATGCTGACGTCTTGTCCTACGCCAACTCCAGCACCCACCGGAGCCACCACCAGCACGTGAATCTGTTTCACTTCCGGGGGATCCATGCCTTCCAGACACTCAGAAATCGGATTCTCTCCCTGCAGCTCGTCTTCTCCTTGCGTTAGAGATTCGACGAGAGCAGTCTTCTCGCCCTTCTTCAGCTTCTTCACATCTTCAGTGAGGTTCGACAGCCATGCGTTGCCCCCCGCCTTCGCCAGGAAGAGCTGTAGCTTGTCTGCATCAACCTCTTTGAAGTCGTTGGTCTTCTTCGCCTTGATTGCTTCCTTCAAGTCATATACGGTTTTGCCTTCGTTTACTTCCACAACAGAAAAGCTTCACCATCTTTCCTCGAGGCGGCGATTTTTAGAATGAGGGGAGAATTTCTGGCGTACTTAAGCGGACATGAAGGTGTGTGACAGCGATTTTCAACCAATGATGAGACGCCACGTCCCAACTTTAATTATCCTTGAGGTACAAATCTGTTCTTTTGCATCCCCCTAACCGTAGTCAAAGGTGACCTTTACCTTAAAGGTTCAAGTTTATTGTATTACTTGGACCAGAATGTAGCCTTCTGTCATTAGGATTCAACAACCCAAATCATTTAGTAGCAGTTAGATAAGAGAGTTAAACTCGGGTGTAGATTTCAAAAATGTGGTCAGAATTAGCTAATTTGCAGTCGTTTTTGCGCTACACGACTATTTTAAAACTCTTTCCAGATGCCCCAACGTAAAGCAAAAAACAAACGCAAATCCAGTGCACTGATACTTTATTTGTTAATTCAGTACAAAATTTACGCCAATCTTCTGYATAATCTTGGCGTCAGACGCGCGAATCGCGGGCGCGCAACAGCGCTTCCGATCGCGATAGGCGTCCGGCAAGGCGGCAACTTCCGCGGATTGCTTAAGAATACTCTGGACGGTAGTGCGTTTTACTGCTCGGGAGGTCTTAAAGCGCTCCGTTGCCAACGAGCAAGTTCGGAGTGAGAGCATGCAGGATCTGACTTGTGCTTCTCGCACAAAGACTGCTTTTGTGGGACATGTAGGAGGAAGGGCGATGTCCCATTGTCTTTGGCGGTAAAAATCAAAGTGTGTGTTGGTATGAAGACGTCCGATCCAATTTTTAAAATCAGATCGATGCGGCGTGTCATCCCTCGGTGAGGAGGGGAAAACCGTTGAGGTTAATTGCTAGGGTGGTTATGGGCAAAGGTAATTGCACATCCGATTCGCGTAATCATAAAATCTGGCAGGGTATCGACTGATACCGGTGTCGAATTGGAGGTGCACGACTGTACGCAACTGAACAGCAGCAAATCCGATTACGATTGTAACGATTTGCGTGCAAGGAAAAATGTTCCGCTACGTACGAAGAACGTAACCGGATTTTCCAAACCGCAGCGAACGGAGAATCCAGACCATTCACCGATTTGCCGCCCAGAGCGCAGAGCACCGGACGACCAAGTAGCGCAGAGCTACCGAGAAGAAGCAACCAGGCTGCCAGGAAATTTTTCATGCACGTCATCCCCTCTGCACCAGCCGCGGACGTCGTACTTGCAGCGGGGACCCATGGTGTGGAACACACAGGGGTACGAGGTACCCGGAGAGCTGACAAGGTCTCTCAGTACGTTGGCTAAAAGCCACACGTTATGCATTTGATTAGGTTTAACGATGCTAGATAATTAAAGAGATACATTTACCCCCAGGCGGCTTGGCCGCAATAATAGTTAATAAAACACTTCTGGTTTTGAAGCATAAAAGCTAAGGTATTAACTTTGAGCCCTGGTCTTGGGCTGTAAGTGTCCTTTGGATAAGGAACTTAGTATTAGTGACTCTTTGAGTCGAACGTCTTCCTCTGACGCTAAAGCTACGGCAGCCCCGCTGCACTTGGTAGCACTTGTAGTCAATCCCGCTCCTGAATCCGTTGACTATATCCTCTGCGAGGATGGAACACCCCGTGTTCGCGAATTTGCCCCCGGCGCAGCAGGACACGCTTACTAACCTTATGTCCTTGCTTGGCCCGGAGGGCGTGGCTCATCTTGCATCGCAAGGTCCTGAGGCGGTCACCGCCAGGCTGTAATCGTTCTCCCGCTACGAGAACGCGCTCTTGGAGCATGTCCAAGAGAAGATGAGGTCCGCAACGGCGGCAGCATCGATGACGCGTGAAGAGTCTATGAGACTGAAGCCGCTCATGGTGAGCGTAAAAACCTTCGAGGGGAAGGATGGAGAGAATCTCCTTCTCTGGACCCGGGAGGTCGAGATGGCCATGGGATCGGCCCTGCTCCAGTCTGAGCATCAGCGCGTGGCGCTGGCTATCTCCAGACTTGGAGGTCGCGCTCGCGAATGGGCACTAACGTGCGGCACGTCTGTTGACGCTGCATTTCTCACTTGGGATCAGCTGAAGCAACAGCTTTCGCGCGTGTTCGCGCCGCCCAATCAGGCGTACCGTATCCGGTCGAAGTTCCTTGCTACCCGCCAGGATAAAAAGGATTTATTGGACTATGTCTAAGAGTTGAGACCTCTTATCGCCGGAATGGCGGCGAACCCTCTTCCTGAACTGGTCAGCGTGGCCGTGTTCATGGAGGGACTTCGTGTGAGCGCAGCTCGAACGGAAGTGTTCCGTGTACACCCTAACTCTTTCGAAGAGGCGGTGGATGTGGCATTGAATGCCGAGCACAACTTCAGGTCAGCGCGACCTGGTTGGAGCGCTGGTAGCGCAAGCTCTTCGAGCGGTCCAGAGCCGATGGATCTCAGCTATGCTGAAGATGAAGAAGCGGAGCTTCTTGCTGCGGAGCAGCGTGTCGGCAT
>Contig_839
TCGGCCGGAGTCCACCAAACCCAAACTTTGGGGGTCCTATCTCCCAATCTCATCTTCTTAACTATTCGATTTTTGTCGCGGCTGACGACATATAAAATATGTCGTATCGTGACTTGGCAAGAATTTAATTTTGAAATTATCTACTTGATGTCGTCCTTTACACTCTTTTTTGTGCTGTTGCTGTACCGTTGATTAGTCCCTAACGAGTCGTAATACGGCGTAAACGTTAGTTTTCTGTATTGTCACATGTCTTCTGACCCCCAAAGTTTGAAACTTTGGGGGTCCTATCTCCCAATCTCATCTTCTTCACTATTCGATTTTTGTCGCGGCTGACGACATATAAAATATGTCGTGTCGTGACTTGGCAAGAATTTAATTTGGTTTGTATTCGTACCTATTGTTCTCTGACAAAACTTGGTGAGTTACATGATACAATTTGTAGCGTGTATTGGCGCTTGGACTCCAGCCTCGCTAACGGTTAGAAAAACAATGGTTCTGTTGCCTGTAGCGCTGCAGAAATACTTGTACAGAAGCTGTGGTGGACTCCGGCCGAGGATGTTAAATTTCATCGAAATCTTGAAATTTTTATCTTGACTTTGAAATTGTCTACTTGATGTCGTCCTTTACACTCTTTTTTGTGCTGTTGCTGTACCGTTGATTAGTCCCTAACGAGTCATAATACGGCGTAAACGTTAGTTTTCTGTATTGTCACATGTCTTCTGATCCCCAAAGTTTGAAACTTTGGGGGTCCTATCTCCCAATCTCATCTTCTTCACTATTCGATTTTTGTCGCGGCTGACGACATATAAAATATGTCGTGTCGTGACTTGGCAAGAATTTAATTTGGTTTGTATTCGTACCTATTGTTCTCTGACAAAACTTGGTGAGTTACATGATACAATTTGTAGCGTGTATTGGCGCTTGGACTCCAGCCTCGCTAACGATTAGAAAAACAATGGTTCTGTTGCCTGTAGCGCTGCAGAAATACTTGTACAGAAGCTGTGGTGGACTCCGGCCGAGGATGTTAAATTTCATCGAAATCTTGAAATTTTTATCTTGACTTTGAAATTGTCTACTTGATGTCGTCCTTTACACTCTTTTTTGTGCTGTTGCTGTACCGTTGATTAGTCCCTAACGAGTCGTAATACGGCGTAAACGTTAGTTTTCTGTATTGTCACATGTCTTCTGAACGTCTTGTGCGGTTTACAGTAGAAGAGACCGTCAAGAGATACATGTAGTTCTTGCCATTCCGGTAACTCCAGCGGTGGCATCCTCATTTTGCCTTTTCGACAGAAGGCTTTACTTGTCCAAGCGCTGTAAACAATGCGTCTGTACTCGATTCTGTCAGCATCGATGGTCATCAGCTATTTTGTGACCTGTAACGCGGCTACGAGCTCCGATCAGACCAAGCTCTCGAGAATGGAGCCATCACTCCTCGTCCACTCACTCGGTGCAGCACTGAACGTCGATGCCGTCGACAGAAGATTTCTTCGAGAGCGAAAAGAAAGTATGGAAGAGCGAGGATATCATCTGACGCTAAAAGGGGAAGTAAAAGCATTGGCCAAGAAAATCATTGCCGATTTCGACACGGCCGACGACGTGTACAAGAAGTGGAATGAGAACGGCCACTCGTTGAACAAAATCGCGAACTTGCTGAAAGTGTCGGAAAAGGAAAAATATGTACCGGTGTACAACGGCTATCTGGCCTACCTGAACAGGATAAATAGCTGAAAACACCTCGTCGAAATTGGGCCCGATCTGTGGACTCCTTTGGCGCCGAGAAAGGCTTGCGACTACTATCGAAGTATTGTCGAGGTTCTAGAAATAAAGGCTCGACCGATGATAGTATAGTTACCCACCCGCAACGAAAGCTCTCAATGCTACCTTAGGTAGACTTTTCTTGTCCTTTTTGGAAGATTACAAATGTAACGTGCAAGACATTTGTTTTTTTTAAATACTACCTCCGCTCGGAAATAGATAACCANNTTTTTTTTTTTTGCGCAGCGCTCCGCCTCGTTCATTTAGGAGTTTATTAATTTGTGAGAGGCTGGCTAGCTAGCTTTATGACCGAGAACTGACAGTGAGAAACTAAGCAAGACACAGGCGTTCATGCTCCGCCGTGCAACTATAGATACAAAAACGGATCTAAGACGGCAACTACATCGCCACATTCTGAAGGGGCGCTCAGTGGGGCTTCTGGAACTTCAGCGGTAGGCGGTGGGGGGCTGCTCGCTGCAAGAAGCAGCATGTACGCGTTAGCATTGGCGAGTGAGGTAGCGTCACAAGGCAGTGACGTAGGGAGAGTGCCAGCTCGTACTTGCTTGTCCTTGTGCCGGAGGCGCGCCAACTTGTGCGTGGGTGTAAGTAGTGGACGGGTCTGTCTGAGCGCACGCCGTATGTAGCCTTCCTTGATCAGCTGCTGAACCAGGTAGCAGCTCATGTTGGACGCGCGCTGAAGCAGACGCTGGTTTTCGCGCTCATTGACAGGAACTGCAGCGATTCTCTCGCACAGCTCAGCTCAAACCACCTTCTTCCTACCACATGCGCTCTTCCTTGACTTGACCACGGCTGCTACTCGATCTCCCATCGAATTGATTCCACGCCTCCAAATTCGTTCGACAACTTGGCGGCCCACACGGAAGTACGCTGCAACCCGAACGATCTCTCCATGTTTGAGCACTCCTCGCACGCTGCGAAGCAGTAAGGTCTACCAGACGGCCTGGCGCTCACTGTCTGTGATCTCCCCCAGGTGCCAGCTTTCAAAATGAAAGCTGGGAGCGGGAGCCAGTCTGGTCGGGAAAGCGCGGGAGATTCGAAATCCAAAAAGTGATCGGCATAGAGGGGGTATTTTTTTGGGTAGGCTGTAATATAATTTGAAATGGTTATCTTTTTCAGAACGGAGGTAGTAAGTGTCATCGAAAACATGACGTATTTAAGGTTGTTGAGGTTAGGGCCCGTCACAGGGACCGCCTCTCCATCGTGCTCTCTATAAACTAGTAATGAAGAGACACGGTATTTTTGACTCTAATAAATAATGTACTAAAATGTCTGGAACATTTTAGTACGATGAATGGTAGCGGCAATTCTAGACTATGTTTCTGAATGCCGCATACTAATTTCTTGTTAGTAGCCCGCTACTTTCTTAAACATTAATCTTACTTCTTCTTTTACCGAGTCCACCACATGCTCTTCTTCTTTTACCAAGTCCACCACAAGCGTCTTCTCCTTCTACACTCAAGACTTCCTCTTCACTATGGCCGCCTAATCCTCTCTACCTTTGTCCTCATTCAGTTCTGTACTGCCCTAACAACTCTGCGCAAATCATTCCTTCAACAGGTTATCAGCCCAACGCTTCGCCAGGGTACTGACGAGCTGAAAGCGGTAAGACGATGCGCCTCCAAGCCCCAAGGCTCATGAAGGAGATCGGAGAGAAAATCGCCCGACGGACACCAACTCGCGTGAGGCCACGTTGCCAACTTGGCTCCAGCCACTGTGCTGTAGCACAGCATGCGTAGTTATTCGCCATGCTGGGAGGTCATGAAACCCCCGCGCCAGCCATGGAGCTGTAGCGCCGCACGAGACACATACATTCCGTGCCACACCGGCCATTGCCGAGTTGTGAGGCCATGATGCCAGACCAGCCATAGCGCTGTCTGGTTGAAAAGCCGTACTAGAAGGCCACAGTGCCTTGTGCTCTACGTACATGTACGCGTACACGTACACATACACGTACACGTACACGTACACATACACGTACATGCATTTGATGATGTACAAGTACATGTAGTACATATTTAAGGCGAAGAACTAAATACCGCCCTCACGCACCAGCAGCATTGCTGTAGTGTCACGCCATACTGGGAGGCCAAATGCCCCACTTGCGAGCTATAAAGCTGTGCAAAAATTATTCCAGCTACAAGCTGTGTATTTACTACTAGTATATGTGTACTTAATGAAATACCATTTTAAATATGTGCATCTCGAGCTACAAGGAGGAATGGCACAGCTAAAACCTCGCTTAATGCAAAGCTGCAGCAGTCTACTAAATGCAGATCTACGGCTTGTTGAGAACAGGTAATCCACTACATTTTGGACCTGTAAAATAAAAATATACCTTAAAAAAAACAAGAAAGAGATAAAATAAAAATGGGCAATTGTCCATACAAACATGTGTCTGGTATTTAACCAAGTTAAGAAATACGCCCAGAAATGTATGAAACTGGGAGGCAACAACGCCAAAACAATTCATTCAATTCGCCAAACTTAAAAAAAAAATTATTGCGGCAAAAGTTTCAAACATTTCCAGCATAAAGAAAAAATCTTCAATACTTTATGACTTTAAGACAAGCCTACACAAGCCTCTGTCTACAGAAAGCAACTATAGTTTTACTGCATTAGTTTCATTTTCAATGGAATCGATAGTTTACAAACCTATTGCTTGCACTTGCGAAGTATAAACAAAATAAAAATCTTCGAAATGAGAAACAACTCCATGAGCCTCTAGGGAGAAAAATAGCCCCAACGATGAGAGCCTGCAAACAAGATGCGTACACTACCGATGACACTGTTAGATGTTTTTATGCTTTGAAAGCTGTAGCCTTTCTTCAAAAATATTTGAAAACTATAAGCTCTCAATAATAATAGTCAGAACAAATTGAAAATGACTGCAGCACCTATATCAACCATTTCATGAAATTGGGAGGCAATTCTATAAGACCTCAGCAGCGGAAAAACAAAAAACAAACCACACATATGAAAGAGCAAAACAATGGCAGTTTAAGAAATGAACAAAGCTAAAACGCATACACAAAATATATAAAGATAAATACGGTGATCAGGTGTATCCTCGAAGGTTTCCTGAGTAGCCAACAACAGAGCGAACAGGTTTTGATCCTTAAAATTAAAGGTTTTCCTGAGGTAGCTTCTACAAATTCGTAAAGCTAAAACGATAACAGCAACAATTCAGCGAACAGGTTTTGATCCTTAAAATTAAAGGTTTCCCTGAAGTAGCTGCTACAAATTCGTATAACTAAAACGATAGCAACAACAATCACTACGGTGAACAGGTTTAATCCTCTAAGGTTTTCCTGAGTAGCCAAAATAACAATGAAAACAAGAAATCAGCACAGTTATTGCCAAAGCAAAACAGCACAAGGCGACAAATCTGACAATGAAAGTCAAAGGAAAAAGATCATCAATATCAAAACAAGATCTACTTCTTGTAAATGCTCATGTACGTACAGGACTGTTATAACAGCCACCTGTGGTAACTATCCGACAGATAGAGCATCATACACATTCCTCGATGTGGGAGGCTGTCGAAGTAAGCATCTCCGATGTGATGATGACTATCTAGTGAAATATAACTGTACTATTTCATATAGAGAAATTGTAATCGAAGGTAACTGCTTTGGGGCAGCCATTGTAATGAGATGCACGGCGATAGTAGGGTCCATCCGGGCCACCTGCGCCGACCGAGACATGATCCTCAAAGCTGGCGTTAAATAACTGAGCCTCGAGCCAATCTGCCTGGTCTCCACAAGTATCCTGAATGACGCCGAATGAGCGAGAATGAAGCGTTGCAATACCCAAAGCTGGCTGTTGAAGCACCGAAATTTGTTGGTGTCGTGGCCTTGACGTGCGTGTCCTTGACGTGCGTGTGGCTGGTGCGGTGACAGTAGAGTGTAAATTGTGATGTGAGACTACGAGATCAGCTCGATGAGCCCCCGAGCTGCTGATTGATCCTATACCGCGCGCCGGACCATAGAATAAGACCTTATGCCGTCCCAGCATCATCTGCGTTTGTCGTCTCTACTAAATTCAAGGCTGTCCGTCATGTGGGCCGATTCTGATGGCATTGAGCTTCTCTAAGTTAACATACACGACCGATAAGATGGCCACTTGTTGTAGCTGCTATTAACTTCAATACAAGTGTACTCTCAAAACCTATCACTGTCAAAACTAATTCGTTTTGAACTTTCGAGTCATTTTTCAGTATGCCACCTGGTGCACAAGTGGCCAAATGGCGATTTGGACTCCACCTCCCCAGAAAACTGCCCTGGCGAGTAGAGTCCAAATCCGGTCTCCGTTTGGCTGTAGGGCCTCTAGGAGCTTCAGAAACGCATAAAACACGAATTCGTGTAGCCATTTTGTAAATTGACTGAACATTTTTAACAGGGTTTTCGTAGACCAATCAAAACACGTGTATTATATTATCCAATGACGTTCCCTGATGTCGATCCAGGGAGGCTGTTGAGGTTAGGGCCCGTCACAGGGACCGCCTCTCCATCGTGCTCTCTATAAACTAATAATAAAGAGACACGGTATTTTTGACTCTAATAAATAATGTACTAAAATGTCTGGAACATTTTAGTACTATGAATGGTAGCGGCAATTCTAGACTATGTTTCTGAATGCCGCATACTAATTTCTTGTTAGTAGCCCG
>Contig_841
GCGTAGGATGGGCGATAGTGAAGACATGGATCCAAGTGGAAGTTCATCAAAGGAGAGTAATAGAAATTTGAAGGCAAAGGCAACTAGACGCGAATTCGACATCAGCTCTAGTGACCTCGAAGAAGAGTCCCAGGAGTCTAGTAGCGAAGGTCGGCATGTATCCCTGGCGGAAGGTGCTGCGCCGGTTGCGATCCGCTTGAACCCCAAGTCAAAGAAAGTTGGAGCTCCAAAAAAATCTAAGAAGAACACGGTCGCCGGCGAGAAAGAAGGTCGTCAATGGTTTGAAGCTGCAGAATCTGGACGTAAATTGGCAGGCGCGAAAACTCTGAAGGAACTGTTGAACGATTTGGATCGGGACATGCCAGGCTTAGCAGAGACAGAAAAACGCCTTTCAGGAATAATTGTCCGGCACACGGACTCGGCCAACAAGAAGCCCAAGCTGAAGATGTCGAAGAATCCTGTACTGGTACAGGATCCCTTCTATATTCTCCCATCCAAGCTTCTAGACGCGTGCATGAAGGTTTTGCCGGTATCCAACACGAATACGACAGCTGTATTTGTCGATATATCGCAACCAAGTCAGTCTCAAGACGCAGAAGATGACTTGGCTCCACAGACATACGAAACAGTGTTCATTAAAGACGTCGGCCACTTGTTCAGAATGCAAATAGAGATATTCAAGCGTAGAGCATTGCGTACTGGAAATCAGCGACAGCCGGAAGTCCCTGGATTTGCTTGTAGGGGTAAGTAGCCTTAACCTCTGCGGCTATCTCCTTGGCGAAGGCATGATTTTCTGCTGGTAGCGCTGGGATGCCGATTTCTGTCATCCACCTGTACGTGTCCAGACCCATTTCTACGATGCCCTTGAGAATTCTGACTTGCTACACCACCAGCATGGCTTTCAGATGCCTCCATACGTGCGCTGTGTCTGCGTCTATGCCAAGATTACCGAGAGTGTCGCTTCGCCGGCTTTCAAGACGCAGCAGTCAAAATGAAACGTACGAGAACTACAGAGAAGACTGTTTTGAGCGACGCAGTCCGCAAGTGCGTGCTGAATCAAGTCAAGGAAGAAGACGTGGAGTCGGTATTTGTTCCCGTGAACTGTGGCAACTTGCATTGGTGCTGTGTGGTAGTCAAAGTGAGCGCGAAGAGGATCTTCTACTACGACCCGATGAACCAAGCGGCGTATATGAACGCGACAGGGATGTTGCCGCTGGACTGAAGATCGCAGGCCTGAATGACTTTGGTGTAATTCCACAGAACATCCCGATCCAGTTTGACGGCTTCAGCTGCGGCGTCTTCGTGTGTTGGATGTTTATCTGGCACATTGCCGCCTTACCTCCTCAAGATATGAGCGACGCTTCGCTTCCAAGGCGTCGTTTGGAATTGTTTTGCTACCTGCTTACTGGTCGACTACTTCCAGCGGAGACTACACCGAGTACTTTGACGGAGGAAAACGCTCCTGCGCCGCAGACAGAGGACACAAATTTGGACGACGACGAGGTGCCTCCAACCCAAGTTGCAGACAAGTAAGTGCTCGGAGGTAGCTTGCATCTTAGCGTCGAATACATGTAATTCTGCATTAAGAGTCGTGCAGACACAGATCAAGTCTTTGATCCGAGATTTTTTTCATGAGATAAAACAAGACTACAATGAGGAAATTATTGAAGTACAAAACTTCGATCCATGATTAAATATTGGTAGATACAGAATTAATCCTGCAAAGCGGATAGCCACACGTTTCGAATCTTACGCGTCCTCGACGAATCTTCTCTAATATTACCCATATGGCTACTCATTTAAGATGGGTTTTCACATGCAGGATTAATTCTGTCCGCATCATGTCTGTTTCCATATATATAATCCTGGCCTCCAACAGCCGCCAGAGAATTTTACCCCAATGCATGTTGTGGCGCGGATTCAATTTCGCGATCTCACTTTCAAGCCCAATCACTCTAGTAAAGAATTACTGCAAAGGAGTTCTGGTTGAAAAAAAAATAAACCTCCATTTTACAAATTCTCAGATAAAGCATTGGAATACATGTACCGTATAAACATATTCCTAGAATTGAAAAGCATTGGAATACATGTACCGTATAAACATATTCCTAGAATTGAAAATATTTATCAGAAGTCAGTAAAGTTTCCTCAAAAGCTGAAGGCGGCTTGCTAATAAACAGATAAGCTTCAATTGAGCTGCGATCAAGCACCTCGACGATGCCGTATTTTATCCTCGATGTAAAAAAGAAAGCGAAACGCTACCCAATCAAAATCGGCGACGAACAAGCAGTTCCTATCTACCAACTGCCATCTTAGTTGATTAAGTAGAAGTTTCAAGCCCGCAGCTTAAACGCTAGACCGCAATTCCCAGTGTAGTGGCCTCCTTCTTTAGTTTGTGTTTTTGAAACGCAACATTCACATACTCCCCTCGAATCCTCTTGTCGACCGCGGTTGCCTGAGAGCGTTGTATGTTGAAAGCCCCCGAAAAGAAATTACGTTAGCTGATACGCCTCTCAAACCACTCTGCATACAGCTCGGATTTTAAAGTCTCCGCGGTCTTTTTCGGATCTAGCTTTCCTTTAGCCTCATACAGCAGTGATGCCAGCGCTCGCTCTCCATAGACTGTCTTGAAGGCCTGAAGCCACTCTTATCGACGTTAACTTGTTTAAATAGCCAATCCAAACCTCCAAAACTGGTGCTCCAAAAGGCGAAATTGTCGGGTCATCGAGCTGTAAGTTTTTGTAAACTTGAGCGGGAGGTAATTTCTGGTGTAGCCAAACGGTGAACTGCTCCAGCTGCACCTCCGTCGCCATTGTTTTCGTTCTCTCCGACGACGTTGAAGATGTCTTTGCCAGCTCGAGCATTTTTGCACCTGAACCTCTCCGTATTTGCTTGCGAGCGTCTCGGCCATCGTCACTGATTTTTTCGGGTTTTTCTGGTTGAACATGGAGATGTAGTGCTGCAAGATACTCAGCTTGGGGTTGGTCAGGAGATCGTCCACACTATCACCGAGGTTAAGCTTCTTGAGAACCTTGACTGAGCGTTTGTTTTGCATCAACCACCACTGAAGCTGAAGTTTATTTGCAGTTGTCAACTTCGGTGCTGCAGCCTTGATCACTACTTCAACAGCAGGAAGCCTATTAGCTACTCTGCTTTCACCATCGGTATTGCCTGGCCTGAGGAGTCTATTAGCTGTTTTGTAGCTCTCGGTGGCCCGACGAGCCAGCTTTGGGTTGATGGCTGCGCTGGAACTGCCCAAGACAAGGAGGAGGGGGATGACAACAGCCAGCAGAACGGCTGACTGAAAGCGCATGGTAGATGAGCGTCAACTTTCTCGCTTTGAAGAAAGTGACTGCCAGAGTTTACGTGGCGTTCAATGTCCGTAATCCGTGCCAGATCTCTTTCTTCAGATTGTCGGTCCATTCTTTGTTGGCGCCCGATCGCTTTATCAGTACATGTACTGTACGGGAAAAATTGTCCCGTACAAATATCATTTAATATATTTTTAAATAATAATAGTACTTATTGATATTAAATATAAATAGTAGCTTAGTTTTTTTTAAGCTAATGAAGTATGATTTTTAACTCAGAGATTTGAAAAATATTAGATACTAAATGATATTTTTTTCATGATATTTCCAGCTCCTCTGTGAGCTGACATGTTTCTATAGGAAGCTTGTATTTAAGAAATCAAAAACAGACAGAGCAGCTCCAGTCTTGCATGTGGGTACACTGTGAACCCTTTTCATAAACGTAAAAAGCTACAGTCTAGCTAGACGACGCTTTCCTCTCCTGCTGCACTGCTGCCTTTACTAGAGCTCCCCATGCCTGACTGAAAGCAGTCTGGTGACTGTCCTTGATCCAACTCTGCAATTCCGCCTTTAGAAACAGCTTCCCGTCCTCTTTACTCCACTTAGCAACAAGAGCACGACGTGACGCCACGCGGTTCTGCTGCAACTTCGCAACCAACAATTGAATCTTCTTGTCAAACTTCTTGCGGATCAGCGTGTGACTAGGCTCCTTCAGTGCGCTTGAGAACGGCAACAAACTCGTGATAACTTGACCATCCAGTAGGAACTTAGCGAACCACCGATACTTGCCGCCCAATTCGTCCTTCGAGTCCGACGTAACTTGGTCCGGATACGGGATACGCATCGCCGGTAGAGCCCACTGATGGATGCCATACTGCGCCTTAGCATAGCACTGCACCTCGTCCAGTTCGCGATGGTAGAACGGCGCGGGCTCAGCTAGTGGTGGCGCATACTTACATAGCGGTGTGTTCTTGCCGATCCCCGCCAGCCATTCCGGTTCAATAGCGGTCACCATTTTCATGTACGCACGGGTAGTCCGCATGATGTGTTGGTATACTACAAACTGCGGTAGTTTGCTCGGGTTGGGCGTGAACACAGACGAGTGGGGGTGGATGTATACAGGCTCCTTCACTTGCCCCGTAGCGGCAATGTACGCACAGTTACGCTCAATCTTTGTGCCTTCCGTGATGGTTCCAGCCGGTACCCGCTTGGCCACTTGATCCAAGAAACCAGCAGCCACGATCTGACGCAACACAGCTTGAGTGTCAAGGTCTGGAGGCGGCATCTTTGGCTTGAGTTCTACAGTGTCTTCTGCGTACAATTTGTTGACAATTCGAGTCAATTGTTGTCGTAGCTTGAGCATATTCTGCATCGTCTTCTCGTGTAGATGATTGTCCTTACAGAACTGACCACTGCCTCCAGTATACGCATAAGCGCCGGCAGCACGCAGCAGACTCAAGACGTCGCTCTCCTGGTCGATCCATTGTGCGTGTTTGCGCATCTCTTCGGCCTCGCGCCATTCCTTCTCCATGTCCTCCAGCTCGCTCTTGTTTTCTTCCTCATTCTCTTCTTCATTCTTCTCTTTTTCACGACGATCCAAAGCGTGGATGAACGGAGAGTGACCTGACAGACCAGCGACGATAGCAATCGTGTACTCCACAACATCCAGCTTCTGTGCAAGCAGCAACATCTTCGCGAACCGAGCAGCTACGGGGAACTTGACGAGAGCGCGTCCTAGACCCGTGATGGCCTCGTCGTCACCTGGAGACACCGCACCGAGGTTTACCAGTGTCGCAAGTGCATTCTTGACTGCTAGACGGTCCGGAGGTGTCGGGAACGGGAACTGCGACACGTTATGGATCCCCATGGCTTTCATTTGAAGCACCAGGTCGTCTATTGGTTGGCACAGGATCTCAGGAGACGAGAACTTCTGGAACTCCGTGTCGTACACTGCAGACGAGTACAAACGGTAGCAATGACCGGGACCTGTACGGCCGGCACGACCGGCACGTTGATCTGCGCTGGCCTTGGAGATCCACTGCACTTCAAACGACGAAATGCCGTTCGCCAGATCAAACACACGCTCCTTGGTACGTCCAGCGTCTACCACGTACTTGACACCCGGGATCGTCAACGACGTCTCGGCCACATTGGTAGCTACAACGACCAGTCGATGGTTCTCTGGAGGCGTATCAAAGACCTTCATCTGCTCGTCATTAGGCAGCAAAGAGTACAGCGGCAGTACGTGCAAGTAAGGCACAGCCAGCTCTTCCACGTCTTCGTCTTCATCGTCAGAATTGCGCTCTTGTTCCTCCAAATTATACGCGATATCCTCGTCATCCACGTCGTTACCGTACACTTGATCGTCCTCCAAGTCCGCTTCTTCTTCGATGTCGTCGTGTTCCCTTAAGAAGTCGTCTTTACTCTTGTCGGTAGGTCTGCGTTGTGCACGGAATGCTCGACTGTTTTTAAGCGCAGCAGCCTTCTTGTGTCTCGCAGCGACAGAGTACGCTCGACTGAGCTTTCGACATAGCTGCAGGATCTCGCGTTGGCCTGTCAGGAACACCAACACGCCTCCTTCGGGTAATTTCTTGTGGATTTTAATCACCTTCTTGTATGCTTCGTCCACGTAGTTGTCCAGTTCTGTGCGCTTGTTAAAGTGTATAGTCACAAGATACTGACGAGCATCCACACGCAGCACAGGCGGCGGAGAGGGGAACAACCGCTGGTTCTGCGTAAAGTCCTCTACACGCAGAGTAGCCGACATAATCACCAGTTTCAACGGCTTGATAGGCTTGTCAGCAGTCTCTTTCTCGTCTTCTGACAATGCCTGGTACGCTTCTTCTTCCTCTCGCGACATTTGAGCTCTCAGCGGCGCTATTCGAGACAATAAACCGATCAAG
>Contig_844
CAGGGTCTCAAGTACGTAAGTGGTAGCCAGATTCGGGTGCCAGTACTGGGTAAAATTGCCATCCGTTAGACTTATGAGATCGTACCCAAGAGCAGTGTTTACCTTGAAGGCGTTAGTCTGGGTAGCAAGCACGTTCACGAACTTGTCATAGAACTCAGCAGTCTGGATACCTTCATACAGGTGGGACTCCATGTGCTTGCCGTTGTAAAAACGATACTTGGGATCCTTGTTATAGTCCGGGGAAATGTGCTTCTTCTAGGTCTCGACGGAGATCTTGTACTGCCTCGCAAATAGCTTCTGATTGGTCGGACGGGAAACGTTGCTAACATAAGCCATCTTACATGTACCATCTTAACGCGGTAGGTACTGCCCCAGCAAATGGCATCAATATTTAATACCTTCAAGCTCGTATTGCCTGTATACTCTTGTCTCTACCATTCCTGTGGAAATGACTTTATAATTATTGGATCTTGTATCAGGATCGACTTTATATCTTACCCCTATACAACAAATTTCAAATTAATTAATTAAAATACTTTGTGTACGATCTGTCGAGCGTTTGCAAAACCAGCGATAATATTTTGAATCGTGAGACTTGATCCAATTGAACGTCTTATCAATGTACTTGATTTTGATTCCAATAACCGTTCTTGGGAGTAAATTAAGTGCCAAATCCTGCCTGGAGGCCTCAGATACGATATCACACTTAAATAGGAAGTGGGTAGAGGAGTCATCCACTCCCACTAACGACTCTGGCTTTCGATTTCTGTACTTGCCAAATTCTAGCTTCGTCTCGCTTAAAGAAGTAAGACCGCGGTCTCGACAATCCTTACAATATTTATAGAAACCCCTGTACCGGCGTTGGCAGCCGAGGCACACCTTATAGTGCCCACCAAAAAGCTTAACACACTCTGAACCAACGAAGTGATGATTCTCATCCTCGTCAATGATAAGGAAGTGTCGCTTGAAAGGGGTGTTGCAATAACACCGCGGGTTAGCATTAGATCGATAGCCAGGGCACGGAAAACTTGCGTTTTACCTAAAGCCATCCATTTACCCTTGTCCTTTGCTGCATCACCCAGACGAGTGATACTGGCTAAGGTCGCCGAGGGCATCCTTCAAAATCGTCAGCGTGGTGGCCAATCAGTGTCTGTCTATATGTGGCTTGTGGTAAAAAACATATTTCGAAGTAGCCAAGCTCGGTTTATGTCTTAAGTTCGGCTTCGTTGCTGTTAAGTTCGTCTTTCGGCTTCCGCTTTTTGCGCGTACGAATTTGGTCCCTATTTTTATCGTCGTACCTTTTGTGATAGGTTAGACGAGCTTCGCGTGTGCGCTGGTAGTAGCGCTTCTGCGCTGCTTTGATGCGCTCTTTAGCGGAATATTGGTTGGGTAAATACGTCATATTTATATGTTATACCTTTATATTTGTCAGGATTATTGTGGGAATGTCCATCCGTTTTATATCCTAGATCGAGCATGGTCCATAAAACCACGCGTAAAAATGAGATGGGAAACATCGATTTGTTTTATCTATGATCGAATTACCATTTCAGAGCGTCGATTTACAGGATATCGATGTGGAATTGGTGGTTGATCGATCCGAAGCGGTCGATTCTGCCGTGGCTTGGTTTATCAGACTGTTTAGTTAGATCGATTTGTACTTTTTATAGACCTCGATTTCATAAACCGACCTCTTTTTATTGTACACCGAGCATCAGGCTATTAATATTAGTGAAAAAAAGAAGAAAAGAATTGAAATGCACAATAAAAATACATTTATAAAGCGTCTCACGCAAAAGTAAGTTTATTTCTACCACCATTGCAGAAAAATTCACGTGGATTCACTTCCACTGGCGCTATACAGACTATAGCTCGTTCTTTGTTTCACCTTCGGTATCAGGGACGGTAATTCGGGGATTAATCCTTGAAATGTGAAGGCATAGGATTGATACTGCTTGTTCTTCATTGAGCCATCAAGTCCACCAATATATCCCACTGGTACTCCATATTTGGTGCATACAAGCGCGCTTCCAGATAGAGTGGGAGCTGACAAAGATGAGAGAATCATTTGGTTTCCACGCCAACCGGTGATTTTAGCTGGAAAGGATGCGTAAGCGTGACCAAAATGTTGGTCTTGAAGAGCGCCAGGGAATCCGAACACGTCAACATTCTTCGTGTCATACGCCTTAAGGGACATTTTACATCGGACGAGCTTGTTATCTCGTGGCACAGCAACTTTGAAGATTGCGAAGTCGAACGCAGCCGAACTACTCCAGCATGTGTCCTTGTCGAGGCTGAATCAAATGACTTCTTCCGGCTTCGTCGTATCGGGAAGGAGTTGCTCCACCACAACTAGAGGCTTGCCGGATAAAGCTGGTGTTTTCATCGCTGTCGTCCGTGGAGATTTACGACGTGGTTGCATTGCAACATTGGCGTCCTTCACATCAGCATCTTTCCTTTTCCTTCCACTTGTTTTCATTGAGGGAAAGAGTCTCAAATACCATTTGATTTCAGACTTGAAGTGACCACTCAAGTGATCAGTGAATGTAGCGTCTGTCCACATGTGCAAGTTCGTCATAAGATACAAGTGCGTCGGCGTTTGATCCACAACCAGCGCCGTTCCTGAGCACACATCTTCCGAAGAAACTCTCACAACTGACTTCCACAAATTCAATTGAACCTTAGGATCCATTGGGCTCCATGCGTCACCGTCTCCCGTAGACCGTGGAACCACCACCAGCACGTGGATTTGGGAAGTTGATGGAGGATCCATTCCAATCAGCACGTCCTCCAACGAATCTTCTCCCTGTAACTCTTTGTCTTCACTCGTGAGCGCTTCGATGAGAGCAGTCTTTTCGCCCTTCTTCAGCTTCGTTACGTCTTCCAAGCGAGAAGAGAGCCACTTGCTGTCCGCTGTCTTGGCCAGGAACAGCTTCAGCTTGTATGCATCAACGTCCTTCAAGTCGTTCTTCTTCTCCGCCTTGACCGCCTTCTTCAAGTCAGCCACCGAGTCGCTCTCGTCCACTCGCACTGACGACACGCTTTCCGCCACACCCACCACAGCACACAAGAGTTTCACCATCTTTCCTTGAGGCGGCAGATTCGAGTCTGGTGCGAGAGCTCTCGCACTATTTTTCCAACCCGCACTAGACATTTTTCGGAGAACGGTAGACATAATTTGACACGACCGAACACTTATGCCTCGAAGCATTCACTTTTCTGATGACTAGCAAAGACTGAGAGAAAGGACGTGGGATGTGGTCTACATTATCACCATCTTTCCAGATTCTCGAATGAGAGAAAAGGCCTAAGCAGGAAACGAAGGCGGTGCCACAAAAAAGACCTATCCCATGCGATTCGAATAGCGAGAACTTGAAATCTGCATCGGATGCGTCCTCTCACTCAGCGGGTCGAGAGGTTGCCATCCGTTTAGAGGATTTGAAACCTACTTGAGACGCATTGACTCAATGACCATTCGAGAGCGTGAGGACACACTCAATGGCATTGAGTGCGTCCTCACGCTCTCGATTGGTCAAGCGGTCGGCTCGTTGACCTGGCGCGGTGGAAAAGCTAAACCTACTCTCCTTGTTAAAGGCTTTGAAAAAAAACTGCCGGTGTAATGTGCCGGCTCTCACTACTCGCAGCTACTACATGTACAGTAATACGCGAACTCTGATGGCATCAGAGATGCGTCTCGCAGACTATTATTATAATACGTAGACCTCTTGTTATTACACTACTCGTCCTAACGGTCTGCGATACAACCTCGGACATTGCGGATACCGCTACAGAGCAGACGAGCTTTGCCAACGATGCGTCGATCGACGCTGTACCTTTATTCCTAGCCGGCCACCATGACAGTGCCATCATGGCAGCCATGGCCCACGTCAGAATCGCTTCGTAGAAGTCTATACATTGTATAGACTTCTACGAAGCGATTCTACCACTGCTGAAGCGCACAAGACCTCGGCCACTGACGAAGAGAGGGAAATTATACTCGCGACCGTGGATAGCGATCAAAAGACTGGTGACAAAAGATGACACGATCTATACGCATGAAAGAGATAATGGACTCGAGAAGATATGGTGGGTTACATTACTAAAAAATCAACCGAAAAATCGAAGGCCAAACAACAACTACGTCCGACCTCTGTACTGGACAGTCCGAATAAGCGAACCCCAGCGATGATGTACAACAAGCTCAACGTTATCTCGTCAACATGCATTGGCGATATGAATATCGCATCTACATCAACTACTTGCGGTTCTATGAGTACTTTAACGTACATCCCCCTTTTCGTGCATGGACCAAAGTTCAACACTTAAAAAACAATGAATTAAACGGACGATAAATTTGATGTATAACATGTATGGACACTAGAAGGACCACAGAGAGGTACTGAAGTAGTAGCTGCCAGCTCATGAAAGCCAAAGCTGTGTCGCATGAAGCCTTCTGCTGAAGATAGTTGGTGATCTCAGCACTAAATACGCGTGTTAGGATCCAGATCAATGCCGCTAGCATAGGTATCAGTATCGTTGATTCTTCACCAGGTCGATATGAAATTAAAGTGCTCCTGTATTTCACACTTAACTAATGAATTCTTCAGTGCAAATTAAAATGCTAGTGTTCGAACTGGAGAGGCAAGACTTGAACTGCAAGTTGCTTCATTAAATGAACAAACACAAAAAATGGACCAAAACGTTTGTATTATTAATACTTAGTATTCCGATAGGGAATATTGGTTTCAGTCCTGATGCTGCGTAACATGTAAATACACCAGTATGCAAAAAAGTTCTGGTTCAACGAAGGATATATTAGAGAACTTATTAATGGTTTCTCGACTACCGGTAGCTCAAGATTTTGGGGCAACAATTGTCTGAAAAAGGGTCAAGGCCGATGGTTCATTAATAAATTCCAGTGGAACATCGAGAACCTTCGTTACACGTATTCCACTGAAGGGGCATCCATTGATTTTCTTTTTCGCGCTATTCCAACAACTAAAGCTCTCTACTTCTTTTTCAGTGGCAATGTGCCACACGAGCTCGGATAAACGTGTACAGTAGACGACAATTGGTGTCTGACAGGCTAATTGAGAAGAGATCTCTGCATTACTATAATGGCGATAATAACTATCCCCCAGAAATAAGAATTTTGAGAGCTAAAGAGACTAAGAGGGAATACCAGGATAATTTTTCTCTGAAATTTATACCAGATCTGACAGAAGATCCAAGAACAGCTGGTACATGTATTGTAATTTATCGACCTTAAATATCAAATAACAAATATGGTTTACAAATTCTAAGAAACTTAGAAACAGATACAAGAAAAACTTCGATAAACATAAAAAATGACTGGAGTAGCTAAAAAGGCTGGGACAAGCTAATTTGTTGTTGAAGCCGGTAGAAATTGGTAATGGAGTCGGGTTTAGCAAATCCACAATTAAACAANTTTTTTTTTGTTGTTACCGGTAAATGCTGAAGTGAGTAGATTAAAGTCAATTAAATCTGTCCTCTAAACTGCTACTCTAGCGTTGTCCTCCTTGTTGTCCTCTTGTCAAGCGCCCCTGGCCATCCACCAGATTAACCGGTTTGGAACGGTCCATCCTGGAACGTTCAGCCGGTTAACTGAACCGTGCAGGGTCGGTGTGAATTAACACTCCCACTCACCGCTACTGCACGGCGTTCGTCTTCGTTAACGATCGCGGCGTTCCTCTTCTTGATCCCGCTTGCCTCGCGAAGGAGCGCTAGCGTCTTCGTTCCAAGCGCCTTCGTCATCATGTCCGCAAGTTGGCGCTTCGTGTCGACGTAGTCCACCTTGATCGTAGAGCGTTCCACATTCTCCCGAATGAAGTGATGTCGGATATCCACGTGCTTGGTCCTAACGTGATACCCAGCGTTACTTGCAAGTGCGATAGCACCTTGATTGTCCTCCCAGACCTGCGTCGCTCC
>Contig_845
AACTTCTGCATCAATCGAAGAATAAAAGCTGAGAACACAACAACTAGTCTTCACGCTGTTTCAGCAGCGTACCATAATCTCCCTGAAAGCTCATACCAGCCAACAGACAACTACGAATCGGATGATTTGCGCAGCGATGCCCAAGGTCGCATACTTCGTCAAGTGATCGTGAGCCACATCCAGAATTTTAACCTCAGACGCCCCCGCGTGCGCTAACCACAAATCGCTTCAAAGAAACCCGCTCAGCACTTCGTACTCAAGCTCGTCAACAGCACCAGCCTCTTTTGTTCTCGGCCTGCCAGTTCAAGGCCAACTGCTGACGCATCAATGCCCTTGCTGATATACTCGCGTCGAAGCTCTTTCAAGCGCTCTATCGCCGTCATACTTCGGTCCAGCATCGCAGTTAGTGTCGAGAGCTTGTGAGTAGCTCGCTGTTGTTGAATAAATAATTTCTGCTCCAACCACGTATCTTCTTGTGCTTTGCTGGTCTCGTTCTCTAGAAGTTCGTGTACTGATTTCAGTAGGTCGGCAACGACGTTTGCATTTGAGGATTTGCGTCGCTTCCGGTTTTGTGCTGTATTCTTTTGTTGGTCACCTTCTTTTGTCGAGTCGTTGTCTGCATAAACGTTGGCTGCGCAAAATTCTCTTCCTGCTTGGCGGTGCTCACACCACCGATCCACGTAATAGACATCTGTCCGTCCATTGCAATAATCCTAGAAGTCTTGACCATTTTGACCCGATACTTTGGATCCTGCTTCCGCTCGTGCAAAGTTGCTGCTTGCTTCTTTCCACATTCGCTGGAGTTTTGCAGCTGAATGTGCCATCACAACCGAAGGATCGATGCCTTCAAAAACCGCATCGTCGGAGATTAGCGTGTCAAACTCGTTGTTGTCAGATCCAAATGCCGTTGCTACGTCAGTCCAGAATGTAGATCCATCTTGATCCAGCTCTTCACGGCGCAGCTGATGTCCAGTCTTTAAGAATGTATCAAAGAAGCGATCGGAAAACAGCACATTTAGCAGGCGGAACATGCAGTTCTTCGTCCGTTTCACCTCTTCTTCGCGTGAGCTAGTCGCTCTCTTACGCTGTTGGCGGATCAGAAGCTCAACACCGTCTTTGTTTGTATCCCAGGCAGAGAGGAGCTTCACGCGGTCTTGCTTACATGTATTCTTGACTACGTTCAACTTACGCGCGGTGCATTCAAGTTTGAGCTGGTCTAACGTCCAGTCAGCATAGTCCTCAGATGTCGGCGGCTGGATAGTGCGCTTGCGAGCGCTCTGCGGTGCGGTAACAGACCACTTCGAGCTTGTTAGAGCTGTCGCCATGTTGCTTTTGCCAAATGCAACTTCGTGTAGATGTACCCGAGAATTGGTACACGAGTTGTCGGTGGAGCGCCATCCGGCTCGGAACGACCAGATCGCGATTTCACCTATTTCCCCCTATTCACTCCGGATCGCGATCCGTGCGATCCTGGTTCGGAACGGCCCTTAGAGTAGTGACTGTCGCAGCAGTAACCATTTTCGTACCCAGTAACCTTCGTAACCCGGCGTAACCACTAGCCCGTTTGCTTTCCTGTCTTTCTGAACTCTCTTCGTTGCTCTGAGATAGCCCCTGTATGACCACCATGTAACGAGTTTGCTTTTCCTCCTGCCCGACTCGCTGGGCAAATCGTATAGTTTATGTGCCTGCTGCGCTGTTTGTCCCTAGTCCGTAGTTGTTTACTTGATAGTCCTCGAAGACGTCACTGGCCAACCGATGCTCCACTGAGCCCTGTGCCGGAACCTTTGGCTCCTACTTCTTGTATTCCTTCTCCTTAGCTAACCTTACGTAAGCTAATAGAGGTTCGTTCTTCGTTTTCGTCCTTCCTTCTCTGTCCCTGAACAGATAGTCTCCTAGTCAGATCACCCCCGTTCTCGCCGAAGCACCGTGACGTCCCGATGCGATCCAGATCACGCTCAATCTCAAAGCCACTTGGGCGTACGCCCACGGCGCCTACCCTACTCGTGCGCGGCCACCACAGCGACATCGGGTACTCTACTTCCCCTGTCTGGTCTCACCGTACGTCGCTCCGCTTGTCCGTACGTTCTCCTCCTTGGATCCTACTTGTTCTCCGNTTTCGCGGTACTGCAGTGCGTCCACCACAACCCCGTACGTTCTGTCAGCCACACGTTGTGCCTCAACAGCCCTTTCGTTCGTCTTTGTCTTGTCGCTGACTGTACTTCCAGCCCTCGACCGTCTTTCGTCTCTCGTCTCACTCTTCGACCTACTTGTCTCGTCCTTTGCAAATTCGGAAGTACTCACGTCCTTGCTCTTCCTGCCGTCCAACGCCACCGGTCGCGACGGCTCGCCGTCTGCGATCTCCGTCCTAACCGTGTGTCCGTTGAATCCGTTGGACTCCTTCCGCCCTTTGGTCGCACCCTTTGCACGTTGACGCTGGCTACGTGCCAACGTACACTCTTCCGAAAGATCTTCGGTAGACCACGTCATCAACTTGTTACAATACCTTCTCACCCACAAAATTCAATCAAACCTCGTGGTTTACATTATCGAAGTTATCGAGCACGTTTTGTGTATGCCTCCTCTCTCTCTCTCTCACACACACCTGCCAGCGCTGAATCAAGTGTGTCGAACTCACAAAACGCTATTAATAGCCTTGGCACGGGCGGCACGGAGTTGAAGCTCGGTCAGTCCAACTTTGTGCCAAAGTGGTCTGATCGTTTCCAGGTTCATGTTTTGCTTTCTCAAGACCTTGTAAAGATCGTTCGCAGTTGTACCATGGTTCAGCAAGTTTGTGGCCGCTTGTCTCGGTGACTTCGAAAGTCGAATCCAGCGTTCGAATATGGTATCCGCAGATTTTCCTTGCTTTAGCCAAACTCCGGTGATGTCCAAGTCCGAAAGCTTTTGACCGAGCAACTTTTGATACTTGAGCCACAGCATCTTGTTGCTCGCTTTGGCGCTCACTGCCGATTTTCCTTTCTTGATCATCTCGTTTATCTTGGTAAATGATGCGATGCCTCTCTCTTCAGTGTTGACGTCGTCGTCGTCAACTATCGGGAGACTGTCATCAGACCTTAAGAGCCTTCTGCCAGACGTGTCACGATATCCAGGGGCAGTGGCGGGGTGCAGTGAGCCCCAGCGTTTAGCTTGCAGCGTGACAGCAGCTTCTTGTTCAGATGCAGCAGCAGTACACGAAAAGATAGCAATACTTACCGCTAACAGTAATACGTAAGGCAGACGCATCGGATTGTTTCTTTTGGTCTTGACACTTGAGAAGAAATCGGAAAGTGACGATGAGGTTGAATGATAATGAAGTATCTAGTATACAATATAACACGTATTTGTTGTTTTTGTGCTTTGAAGGTCCGTTTTATGGTTATATCGAGCATGGCCGGTTGAAAAGCACATTATAAGCTTAAATAAACTGGATATATTAATGGAGCTTACTTAGTAAGTCAGTACTAGTATTTTATAAACTGCATTCTACATGCGTGAGCATTGATTGGTCACGTACATATACGTCCAGTACGTGCACTATTCATTTTGCACAGGGGCTGTGATGTGGAAAGAGAAATGGATGTGCAGAAAGCTGTTTCAAAACACTTTTTGTTCGTGGCGTGGTCCATTTTTTAGTGGATGATGTCGCTGTCTGAATATACGAATCAACGAGCTGTAATTATTGTTTTAAAGTGTATTTAACCGGTAGCTACATGTACTCGAGAGATATTTAAAACAACATTATGTACAGTCGTCGACGCTGCTGCTCCTGCTGCGATCGCTGGTGCTGTTGCGGCTGTCGCAGCCCAGACTGGGTGTGACGCTTGCTCAAAGGCTCACCTTACGGTATCGGATACCTTACGATTCTTTAGCTCACGCAAATTTTGCGTGATGCAATCAGCGATACATCATGAATCGTGATATGGACTGYTTNTAATTTTCCGATCGGTGTCTACCTCAGAACTTGAACTTGTAAGTTACAATGTGATCGGAACGAAAGCCCCATTCTTTTTGCAACACATGCTATCAAATCACTACATGTAATACCAGGAGGATCCTGAGGACCCCCTCCTCCTCCAACCTCTGTACCTCTCTATCGTTTATCACTAGTAGGTAGTATAGGAGTACTAGTATATTTGACAAGGAGACATATAGAGTGTCCCTCTCGTTCTGCGCGGTCGTGTAGGATTCATCTCCTGCTGGACCAATCCTTTTAAAGGGTATAAACACACTCAAATCAATAAGTTGTCGTATAAATATTCAAAACCTATACGAACAGGTGCGCATAAACCTCTGTATGCGAAAAGGGTATGCCGGTATGATACTATATCGCCGGTACGACTGCACTTAGTACGATACAGGCGCTACCCCTAACCACTTCAAACAAGTATTAATAAGTGTCTATTATTATAATTATGCGGTGCTACAGTCCCCTAAATAAGCGTCACTTGCGTCTCATATACCCCTTCATATAGGATCACAGAAAGTGTGAGAAATAAAACAAATCCCCAGATCGCATTGATTGACCTATGCAAATTTATCAGACGACCCCTACGCTTATTGAGAGGGACTTCTGTACTACACTCCTGGTCAAAATTATACGAATCGGATGTAGCTACCCGATAGAATGCGTAAATATGAGCTTTAGCGCATTGGAGGTCCTCACAACCGTGTTCTGGTACCTCTGTCAAATCCGTATCTAACCATGATATGAATTGACAGAGTTTCATCATCTTGTGTAGGTGTTCGTATAATTTTGGCCGAGAGTGTTCTTTGACAACACACGAACAAAAAAGACGGGCCGGTTGTTTGACGGACTCCCCGGACCATCTGTGAAACTGGCAGGCACTAAAAATACCGAGTCGTACTTGGTTGAACTAATCAGTTATGTGACTAGTCTACCCTCAGTTGACATTGGCAAGGTTGCTTCGAGGTTGACTCCATATTACAGGCTCGTCAATAATTATAAAAGCGCCACCAACACACAATAGTTTTGGGTACCTCTATCATTAAATCCATGCATTATATAAACGTCCCCTTGTTGTGCTTGTGTGCATCTAATCGGAAAAAGTGGGACTTTACTACATGTAGATAGTATGATACTATATACATGTAGTAAAGTCCCACTTTTAGTATCTGTATTAATAGTAGAGTCCAGTGGATACACTTCCGAGATCTAGTAGATCCACTTCCGGCTCTAACAGTGTATGTTATTGTGCTTTTTGCCCAAATTTGCCGTTTTTGTGTGGTTTCGTCAAATCGACATCAAATCGACAGCGTGATCTGATTGGAGGAAATATTGTACCCAGGTTGCTGGAAGGATGCAGTTGTCCATAGCCTGTTCAAGCGATTCTGCTTCTGCGATCGATCGCCACTACACGCCTCGTGAGGGCAAGAAAGCACACCGTTAGGGCACTGGTAGGAGCATCCGCGCCAAGAGCGCCCTCGAAGATAGCGTCGACAGACGAAGGTACTGTTATGGGTCATGCTGCGTAAAGAGCATTCTTCTTACTTTCTTAATAATGGAGTGCCTTACTGCTAATGTAATAATGGAATATGCTTTATTCTGCTCTAGAACAAAGTTCCTCAAGATGGAAGATGCCGTTCTTAGACAGCATGCCCAACCAAATACCGTTTTTCACTGTCTCTATGGTTTCTATTGTCTTGGATTGCCGCGCAAAGAGCTTGCCCGAATCTACGCAAAGTCTGTGAAGACAATTGGGAACTGGATTAAGGTGTATGAGAGCACAGGAACCTATCAGCGAGCTGAATCAAGTACTGTTCGGAAATTCTCATCGGCCCACCAACAGTGGCAATGCGACTTCTTCGCTGATCACCCGTTAGCTTACCTTGATGAGGCTCAAGATGCGTTTGTGCGTGCCTACCACCTGAGCATCTCAACGG
>Contig_846
TCGCTGTCTACTCGTCTAGATGCATACCGCTTGACACGTGGCATGCGCGTGCCGAATGCGTACTCCAGTTGAAGTGAGAGGAAAATGCGACCTGATTGGCATATTATGTGGTATCCCGACTTGTGATTGTCGCCAACTTCAATTTGGTCGATCACGGGATCTGCTACGGGAGGACAATCGTGACATGTGACTTGTACATTGTATAAGAGTGCGTCCATCCCTCCTAGGTGTGTCCGCCCCAGTTTACGGTTTATATGCATATTTTTAAACAGGTGTGTCCATCTCACCCAAGCGTGTCCGTACAGCGTACAAATATATGAAGAGCTATTCGAACGAAATGCGATTAATAGCTCTCACCGGTGGGTCACTTTGGAGTTAATGGAGGCAGGTCATTTACAACGAAAAAAATAACTGGATCAGCTTGGGGTATTTTTTTTCCATTTTAGCACTAGTTATGAGATTTGCTTAAAATGGTACCGAACATGGGCGTTCGTTTCACGTAAAGTTAAACTATTCAAGTAGATTAAAGTAAGTTTTGCAAAACGCAACTAGGTGAGTGGGCATACGCTCAAGTACCAAAAAAATACTCACCTATTATGCTTTGCAAAAATAACTTGAATAGTTTAATTATCTCTCAGTTTTAAAATACTCTTCTACGATAGGAAGTGGCCGAGGTGCTGCTGTACAACCCAAATGATAAGAAGGAATATAAAAACACATAGGACAGATATTTTAAAAGCAATTTTTCTTCCAATTTCCTTACATAACATTTAACTTTCAATTGAGAATGGAGGACGATGCGAACGAGGCTTGTAGTCGATGTGAGGCGATCACCGAAAACTTGACAGCGAAATTGATTCAGTTGGAAGTACTAGCATATCCTCATGTCTTCTACAAACCGTCCCTAGTGCCCTCCTATCATCGTCGCTTAGTGCGCGTATACCAAATGTATACAGGAACGGACACACTTAAGTGGGTGCCCACATAGCTGTCTTGTTCTTACGCATATCAAGTCTTTGGAGCTGTGAGCTTCTATTACAGTATCGGTTTCGTCAGATTCACTTTCCTACGACCGATGACTGCGGTCATCGGTACATGAACATGTTCGACACTAAGAACCCCAGCATGCTATACAAACTGTCCTTTGACTAGATTGTACCTCTAAAGTCATTGGACGCTTTCGGTTACGTCACCAAGTATTCCGACGTTATATCTAAGGTGCAGCTGGAAAGGGCCCAGACTAATTGGCGAGACTTTATTATTAAAGCGATGCCAAGCCAACGTATACTCATCAACTCAGAGATCAACAAGTGTATGGCTAGCGAGCAGATATTTACTGTGACAACACAACACAGAGTAACTCGCCCTAGTTTGCAGAAGATCGCCTCTTTATCAACCCCCTACAGAGTGCCTACAGAGTGCGTCCTTCCGCGGACTATAATTAGTCCGCGGAAGGACGCACTAACGTGCAACATCATCGTTTTTTATAAAGCGCTGCCATTGGTCATAATCGAAGTTCGCTTAGAACAAAACTTCGCTTGGGACATGGGCGATGTGGTAATACTACGTTGCGTGGTTCGTAGCATCCCCACATCGCCCATGCGCATGGTCACGCATGTAGTGATTACTGTCACGTAATCAGTTGGTGACACATTATTTAATATATGTTAAATCCTAAGCGTATAACATGGAGAATTGCATGTATTCCATTGTTTCCGTGACCCATTTCTAGTAATCGCGTAGCTATGTTACTTTTTTAGGCTGTGATTAATATGAAGCCATTTGCGGATGAAGTGCCGCGTTCGAGTGTTCTAGACGATAACAAAAGTTCCACTACTTTACAATTTTCTCGTCCTTAATGGCCTGACCTTGGCTAATTATGGTGATAAGATCCGACAGATCATATTTTTCTTTCCGAATTTGAGCGCCCGTTTTGTGAAAACTACCGTTCCAAATTTCACCTTGAGCTTACGTTAATCAAGGTGTCCTATCCAACCTGTCTATTCTATTAAAGATGTTGATATATGTAAAAGCTTCAGCATAACTAGTGTTATATTATAAATATTTACAGCTTTCGCTGACCTTTCGCTAGTATCGAGCTTGCGTTTTACAAGACAAACAGCCGTTTCAAGTTAGATAAAATGAGAGCCAGTCCTTAATTGCAAGTTCACATCGTTTACGAATACCAATGGACAGGTCAAATCGGATAAGTATCAGTAGTGATTTTCAACAGGGCTTCACGTAAAGTATGTTCAGTCTTATATTTGCGTCCGAATGCATATCATGTATCTGACAGCCGTAGCTTTCACCGTCTCCATCCTATCATCTGATGCTTCAGCTGCGAAAGATCTCCGAGGTAGGGCTGGCTTTCATCCGCCGAAACAGAACTCAAGCACCAAGCTTTTGCGCTATACTGATGCTGTTGATATCGTCGACGAGGAGAGAGCGCCGATCTTGGAACACTTTAAGACGCTGTTCAAGTCCTCAAAGGTAACTCCAGAAAGGCTTCAGCATTGGCTAGACACGGGATTACCTGCGGAAACAGTGTTCAGGAACATGAAACTTGACAGAGAAAACGCCTTCTCTCTGTTTCACGACCCCAAGTTTGCTAAGTGGGTCCAGTATGCTGACGACTTGAGTGCCAAGTCATCTCATAAACAAGATTCAGCTATCTCCACCCTGGCAACAAAATTCGACGACGAAGCTCTTTATGAGATGATTCAAGCAGCAAAAGACTATCCAAACTTGAGAGAGCTTGCCTTACGACTCTAAGAGGACCAGTTGCGCTACTGGGTAGCCGTTCGAAAGGACCCGTCGGTGTTCTTTGATCTGCTTCATTTTAACTGGGTAGGGGCATCCATCTTCACAAAACCAGAATTCTCCGTTTGGCTCAAGTACGTAGACGACGTAAACGCAAAACACCCCGAGGCAGCCCCAGTGTCCATTATTCCTACGCTGACACAGCATCTAGGCCGAAGAGGCCGCGATGGCACAGAGAAGCTCCTGAAAATGATTGAAAGTGGGAAAGCAACCTATAACAGCCAAGCTTTCGCCAAGCAGGTGGGGAATGAGCTGTTTAGCCTTTGGATTAACAGTCGCGAAACACCGGACAAGATCTTGTGTGTGCTCAAATATGAGAGTAGAACTCAAGCTTTCATGGGGAGTCAACGATGGAAAGAATGGGAACGGTACTTGAATGCTTACGATTCCAGATATCCTGAAAAGAAGGCCACAACGATAGAAGTGCTGACGAGGAAATATGGTGATGCAAATTTGGTCAACGTGCTTATCGATGCAAGCGCGAAAGGTGCGACAGAAAAACGTGCAGCCCAGCTGCAGGCTGAGCAGTTCGATATGTGGATGAGCCTCAGAGAGTCCCCTATCGACGTCTACAACAAGCTACAGCATCATTATCGGGATAGCTCCTTCTTCTACGATCCGCTACTCAGTACCTGGGTTTCGTACATGAATGTGTTCGTCACAAGGAACCCCAGCAAGGTGGACAAAATGTTCTTGGAGCTAGGTGATACCTTCGAGGACAAGCGTTTCTTTCGGGTCCTTGAACGAGCCAAAAAGCTCCCCAACACGAAAAATACTGCAACCAGACTACAGCTGGAGAAAGCTTCGACTGTTTTTGAGAGCGGAAAACCACCCGGTGAAATATTCAAGCTGCTGGCACTTGACAATGTTGGAGATGATATACTCGCCGACACGCTGTTCAACATGTGGATGACGTATCTAAAAATTTTCAACAAAGAGCACCCGAACCATCAGGAATCGTGGTTTACCACTCTCCGTGTTAATTACGCATGGAGTGGGGTGGAAATAATTATCGAGACGGGAACACAAAATCCCAGCACAAGAGGAATGGCTGAAAAAGTGGAGGATGCATTTCACAACTACTGGCTTGATAGTAAGAAGGCTCCAGATCTAGCCTTCCGTTTCCTGTATCTCGACAAAGCTGGTGAAAAAACGCTCGCCAACCCAAAATTCAACACGTGGGTAAAGTATCTGAAAAATTTCAACGAACGATATCCTGAAGATACGACGACAGTGATAGACGGCCTCAGAGCTAACTACAACGACAGGCAACTACACCGGACGCTTAAGAGGGCGAAGGAAGATTCCAGCACGGAGGAACTCGCCACTGATCTACAGAGTGCTTTAATCCACAATTGGCGAGATGCGAAAAGGACACCAGACGAACTAAAGCGCATGCTTGATGGTGTGCCTACCTTTGATGAATGATCAATCGTTACATCAAGCTACTGTCGATGAGGGGAACTACCTCATAATCTATTCCACAGAAGCGGCTAACAAACGCTATTCTTATTACGTAATATAAATTCTTTTGATGTAAGGCACAAATGTGGCCACATACCTGCCTTGTTCTTACGCATATCAAGTATTTGGAGCTGTGAGCTTCTATACAGTTTCGGTTTCGTCATATTCACTTTCATACGACCGATGACTGCGGTCATCGGTACATGAACATGTTCGACACTAAGAACCCCAGCATGATGTACAAACTGTCCTTTGGCTAGATTGTACCTCTGAAGTCATGGGACGCTTTCGGTTACGTCAAGCGGTCACCAAGTATTCCGCCATTATATCTAAGCTGCAGTTGGAAAAGGCCCAGACTGTTTGGCGAGACTTTATTTTGAAAGCGATGCCAAGCCAACGCTCAGTGATCAACAAGTGTATGGCTTAGCGAACATATATTTACTGTGACAACACAACACATAGTAACTCGCCATAGTTTGCAGAAGACTCCGAGAAGACTTATTCTTGACTGTAAGGTCAAACTCCGATTGATACAACAGGAAACATTCTCAGTAGGAAAATCAAGGGTACCAAATAGCGTCATAAAGAGGTTTGCCGAGAAGATTACAATGTAATCTACATGTGTAAAACTACCGGTCACATCAGGTAGGAGAGGTTTCAACTTCACCTGAGCGAAAAAAAAACACTGTATTATATTGCCGTGTTCGACTACGATGCTGAGTCTTAACGTCTTTAGATGTTATACCTATGTTTTAGAATAACATCAAATGCCTTATAATATATTACTGTAGAAGCTGTTTTCCGCGAAGGATCAGCAGTCAAAAAGCGTTGATCAGAAAAAAGCGTTGACCAGCGGTCATTGTAGAAAACTTGATCTTGGCATGACGAAGTCGTAAAAACCATCCTATCACATAAACTTTTATATTTTTTAGGATCGTGCGATTCATTCGCACTTGTAGAGCCCAATAGAGGTTGCGTTTTCTTGTTTCTTATTGCATGTATATCTTGGCCTAACACACTGTACCGGCAAGCTAAACTAACTGTGCTAAAGATCCTGCATGTTTAATACTTACGGTCACCTGCAAAGTGTACTGCTGACCTGTACTGTGGTACCGTGCGTCTCTTTAAATGTTGAGCGAATGTTAGCCCAGGTTACGCTTAAGCAAGTGTCGTGACGTTAATTGGGGGCTGTCCATCCCTCATTTTTTGGAATTCCCAGTATCAATATGACAAACTTAGCAGCTCAATACAAAATGAACCGAAGGAATCGCCGTCTCAGATATATAATATAAACCTAATGTTTTAGTTACATTTTGTTAAGTTTGTGCTCTCATCTCGTCTCCGTCTTCCGTGATGAGAGCACAAGCTCAACAAAGGTAAGAGACCTATTTTATATTTTTCAAAGATTGCGTAATCTGTTTATATCCACCAACCAGATCTCGTTAACGGTCGACTAGCTGACGTATTNACTGTGAGGGGGGATGGAATTGTGAGAGTGACAGTGTGAC
>Contig_848
TCGAGCGAGCGTGCGTTGTAGCCCTGTCAGGCGCCGTGGACGAGCTGACGAACGACCAGGAGCTGATGTTGCAGCCATTTGAGACGGTACCTGCAATTACGACACCGGACACAAGGCACGGACGCCCACAGGGCTTTGCCGACAGAGTCTTGGCGACTAGAAAAAAAGCGGCGCGGTGCAAAGAAGATATTTGATGGTGTGCTTTTCATCCCGCCGACGTCAAACACCGTGGAGCGTCTTTTTAGTGTGGCGAAACATACTCTTTTCCACCATCGCCAGCGTATGCTGCCTATTCACCTTGAAACCGTGTTGTTCCTGAAGATGAATCGGCGTTTCTGGGACGCAAACACTGTAGCAGCTATCGTGAACGCAAAGTAATGTGCAGTGCCAAACATCTAAGTAGTTAATTTTCCAATACACTACTATTGATGTCAATTATTTATTTCTTAAGCTTTAGTTTTTGTAGCAATAGCTTATTTTGGCATGGACCTTCAATATGATTGCAATTGTATTATCGGAATGCCTGAGTGGCACGTATACGTCGACACTAGGATCGTAGACCATAGCAATCAGGCACTGCGAGAAACCTTTTGGTACCACCGAAAAGGTACCATCAATAAAAAGGGTCAGCTGAGGGTACCGTAGAATCCGCAGTAAGTCCGGATGCCCAAAGCAGAGCATACGCTGTATGCCGGCGGTGGTGGGGCGAGCCATGCTGAATTGTAGGAACGGGCGCGGGTCTGAGTCGCTAATGCTTCGCACCGGTGCAGCCTCAATTGCACGGAAAATGTCGCCACCGGTGGCACCTTGGCGTACGTTTTTGATGATCGTAACACCACTCGGACGCGCAATACCGTAGATAGTTGACGGGTGATGCTTGGTACGGAACCTATCAAAGACGCGCTGCCACAGAACACCAGGTGCAACAGCGAAGTCTTTAATGGCGCGATCTTGCAGCTCCAAAGACATGTCGTGGCGTACGTCTGCGACTTCTTCTAAAATTTCTTGGTCGCAGCGGTGAATATTTTTTTCGATGATAGTGCCCCCCTTCTTGACTACAAGACGTGCTGGACACCCAGTCCGGAGCTTCACGCAGCTGAAATAGGTTGTTCCTGTCTCCGGGACGGTGCGCTTCTTGCAGAAGCGGTAGTTCTAGTGCTCCATGGACAAAGTTGTCAAGTGACAATAAAAATTAAAACAGCTATGTGTTTCTGCATGATTGGTTCCCGTTAACTTTTAAAAACCTCAATCCCAAGTTCGACTCAAAATAGGTTTTAGGATATGTCCTAAATTTCCGACAAAAATACCGGTTTTTAATTTTGGACAGTATTAGGACAGCAATGTTTTTCCGGATTTAGAACCTTTTTAGGATACATTTTGCAATCTATTCCAGTAATTTACGACGTATTTTAGGATTTTGTAGGACAGTTAGGACAGGATTAGTACAGAAAATTCGACACCCTCCCCACCCTTGACGCGCAACCCTCCACGAGACCTTTGTGTGTTAGGCTCTCAATTCTTGTAAACTCCAAAGAGTTATTAGATTTGGCTGGCTTTTAGAGCTCTGAGCAAATGGTATACTATTAATAAAATGATGCAAGAGCTGAGGACCAATAGACAGCTTAAATAAAATCAGAACTAACGCTCAAGGAGCACTTTATACTCGCTCTGAAGGCAACCTTGTACGCAGTAATGCTCGTTGATCTGTAATTATAAAATCTTAAGTAAATAACTAGATCCGCGTTTTACACAGAGAAACTGTTTTGCTTTATAATGGTAGAGCCATGACTCCCGATACCTCAAACTCTGTTCAGACCAAGTGAGCTTTGATAATCAATCTATTAAACTTAAGCCGAGAAGGTTGAAGCTACCGTTTTTATTTATTCAAACTATTATTTAAAGTGGGTTACACGACAAACGGTACTCAGTAAAACATATCGGAAACTAGATCGTGCTGGAAATTCGTGTTCCATTTTTTATTCAGGTAGCATTTTCTCCTGTCCGCGTAGCGTGGAACATTGTTCTACCATAGCCTCGTGGTGGCGCGCAAATCCTGAAGTGAATAGAGCTAGTAAGAAGAAGAAAAACACTGTCGAAACGCCATTGGAGTGTATTTTCATGGGCTCCGTTATTAAAAAATCGTGCCCTGCACGAAGAAGCTCTGAAATTTCAAATTCGAGGACTACAGTACATGCATCTACTGTGCCATACAAGTGAAATTAACGTTTTAATTGAGTTGAAAAGAATTCGAGGCGATAACAAATTTAATTAGTGCTTGTCGCTGCCACTTTTTTAGCTTCAACACAGCGAAGTCCGTTACCGAAGTAAAATCCATCCATGCAAGGTACCAGACAAGTATATATCAGTGGAGCTGTCATTGGAGGAAGCAGCTCGGTAAAATCCTCCCAATATGAGCTGGTGGGACTAACCTGTTCGTAGCTTTAAACGCTTTGACCTTGATCCCATGCATCGCTCTTGCAACTTGCTCTACCCAGTATCAGCGAGGAGTTCTAACCGAAGAGTATTCAAGCTAGGCAAATTCATAGGCTAGCATTGCATTCCATTGTGCTCCAACGTTATGTTGTTGCGGCATCGGACGCACATCAAAAAGCTTAAAGTTGACTGAAGGTTTCCGATCTGTCTGCTAACCTATAACTTGATCACTTGTCTGTGACCTCCCGGTAAGATAGCATGTAAACCATCGTTGCTACAAAGATCTCGTTTTTGTCGAAATTGATAGCAAAAACATGATTTTATCGATATACGTATGCAAATCACAAAAAACTTGAATGCTTGTTGCCAGCGGAAGAAACGGTCGCTACCACTGGGGTTTTGGCTTCTTTCTTACCCGGAAGCTCTCCTTCCACTCCTCGACGAATTTGGAGTTTTGATTTCCCAACTTCTTGCTTACTTGCTTTTGCGTTCGATCTTGTTTCTCAAGCACACTCTTGATATGCTTCAGCTGCTTGGCACTTAGTAGCGTGAGATCAGCCTTAATGAATTTATTGGGATCCTTGATATCTTTCATCAACTTGTTCCACATTATCCCGTTTTCTCGTTCTTCCTTGTCTACTTGCGGGCTGGCAGAGTCATCATTGCTCTCATCCTCGTGCTGGTGGGAGCGTAGGGAGCGCTTAACGTCGATATGAGTTGTAGTGACCAGTTCCGGGGTCGTTTTCGAAACCCAGTTGTGCTGGGCATCAACGGTGGCTGCGTTGGTGCTGACAAGGATCGTCGCCGCTGTAGCGAGAAAGGCAATGTAGAAGCGCATGGTTCAACAGGTGTCGGTGGTTTGAATACCTGTCGTGCTTGTGGGGCTCGAGCGCAAATTTCAGATTGAGCAGCTATTATTAACCGAACAACTCTGGTGGTACTGTATTGATTGCAGGTACCCCGTATCGCCGCATGTTCACTATACCAAAAGCGAACCACATACTTATGTTAATACGTTAATAAGCGTGAACATGTATTTATACCGGTAGTGAGAATTAAAGTCAGACAGTGTTGATGGTAACGTCGCGACAGCATAAACAAATCAGGGATTCATACGGCAATCACTGTACATAGAGCTGTTTGACCTTGCGACTCCACTAGATAGAAAAAAATACTTTAATTCTACCTCAAGCGTTCATCAAAACGATTCTCTTCGAGGACTCGTGCTCCAACGACCGTGACAGTTTTCCAACCGTTGAGAGGAATTCGTATAATCAACAGCGCCTTAATTACCAATAGTTAAACTGTCCCCGACAGTTTGAGGACTGTCTAACTCAAAGGACCACCACCCAGACCAGTGTTGGCAGTAGGGACTTAACCGGCCTGCCAAAAACTGGCCTAAACCTAGTTCTGCCAAGGGGATTCGGCCCTTAGGCCATGGCCCGGCCAGACNGGGGGGGGGCTTCCCGCGGGTCATGAGATCTGACAAATCTCATGCGTCTTGGTAAAACCTCGTTAACAAATTTGTTATGGCATTCTACTCCAGAGGAGAGCACAACATATTTTGTAAGAAATGCTCGCTCTTTACAACTGTTTGTGGCTTAACTGGCCAATCACAAAAATGCACTGATTTTGGATGAACTGCAGCGAGCTCTTCGCTAACTAAACCATTGAAAGACTGAGAATGGAGATTAAATATACGAGGTAGCTCATGCTCCCGCTACGTACGCCTCCCTCCATGCACACTATCACTCTTCCAAGCGACCATGACCGCCAGTCCCATGCCGCGCCGGATCCGCCTTAATATGGAGCAGAAGATCTCCATGTGCAAGTATGCGAAGGATATGCGCGCCAAAGGCAACCTGTCCAACACACAGCTCGCAGCTTGGGCAACACGTGCGTTCAAGCTGGAAAAATCTCTTTCACGCGATGCCGCTCGCAATTTTATCGCTGGGGAGTCTAAGTGGGCCGCTATGGAGCCCTGTCAGCTAGAGCGCAAGCAGCTAGTCAGCCCCCAAATCCAGGAGACGAACGCTCGCATTATGAAGGTCTTTAAGGCCATGGACGGCAAGGTGGAGGCTATCACAGGCAAGGTGATAAAGGCCATTGCTCTTCGCGTGAACGTGTATGGCGAGAACACCACGTTTATGATCTCTAAGGGCTGGCTGTATAGATTGCAAGAGCGTCACGGAATCTCCAAGAAGCGGACGCACGGCGAAGCTGCGTCTGCTGACCAAGAACTGCTAGCGGCACGCAGGCATTCTGTCGGACAGGAGCAAGATCGCCTCGCTTCTTTACTAAATATTAGTACTTTTGAAACATCTGTTTTATCACCCTCTAAGATCGTGTCTCGTTCCCCCTACGCTTACTTTGAGGGACTTCTGTACGCATACCGATACCGTACAAACACAGCTAATTCGGTAAGAGCACCGGCTCATAGCGCGCATTGGGACCAACTACTGTACATGTACTGTAAACTTGACTTTTACTAAAAGTGTTCCATCCCTCAAATGGTACATACAGGGGTTAATGGTAACTCCAAAATCGTTGAAGACCAGTTAATTTAACCCCTTGAGCCCGAGGTAGTACCGTACTTCCTTGCTGCCGAAACCCTAGGCGCTCTTGAACTTGACTTTTACTAAAAGTGTTCCATCCCTCAAATGGTACATACAGGGGTTAATGGTAACTCCAAAATCGTTGAAGACCAGTTAATTTAAAAAATACTACAGTAGTATCTCCTAATATTTTCGTCTTTAACAAAATCATATTATTAAATATCAACTTAATATTAGATAATACGAATGGCTAATCCAAATCGGTGAAGTTAATATTGTGAAAATATCACCTGTAGACCAGTTAATTTATAAAATATTACCATATATTTTTTCAGACAAAATGATATTATTACTGTAAACATCAACTTATTATTAGTAAATACGATATTTTTTTTAAAGATTGCGTAACCTGTTTAAATCCACCAATCAGATGTCGTTAACGTTCGACTAGCTGAAGTATTAATATTCAACCGTGAGGGAGATAGAGTACCGGGGAAAATTGTGAGAGTGCCGGCAAGACTGGTTGGCACTGCTGAGCGCATTAATCTAGCGTTACAGGCTGCAGGTTATTTGACGCACGATGTGGACGAGGCTATCGGTAGAGAACAAAAACAAATACTTGATTTCGATAAAGCGACAGTAAACAACTGCAAGCGTTCGCACTTTT
>Contig_849
ATCTTTGTAATAGTACATACTTTTATCAAGCTGTTTTGTGTGTCCGTTGTCATATTCCCATGTGTTACTAAGGTCAAAGCTCAAGGGTACTCAGTAAGCAGACGAAATATTAGAATAAATCATAAATTTAAGATTTGAAAATTGCCCCCACTTCTGCAACCTCTCACCGCATCACTTCTTTTTGACACATGGACTATCCGCGCACGGTGCAGGTATATTCAAAGGGTAAGCTTCGATTAGAATTGTTGGATGAGGCCAACAGTGGTCTCACCACGCAGTTCACCGTGATTAAACTTCCCCACATAATAAATGAGCAAGGCATATATATCTATATCTATATATATATAAACAGATAGCAGCTTGGCTGTTGTCTAAATTCAAGTCAGTTTTATTTTAGTCCACCTTGTAACATAGATTTCTCCGAATACCAAGGCAGGACTGAGCATCTGCAACTTATACAAACACGCAAAGGAGAAGACACGCACTTGTGTAGCTGTTAAAATGGGGGAGTTCGGTCACACCAGCAGAACCAGAGTACTTGTTCCTGTTGAAGATGCAGAGTTTGAGTTTGAGGAAGAGCAATATAGCTTTGATAGTGTATTCGCAAACGGAAGAAAAGGTAAGCACGGCTCTGGCAAAGTACTACGAAGATAACCCGCCCAAACAAAAAATGAACCTGAAACCGAGCCAGCATGCTAAGCAAGCTCAGCTCGTACCCCTGACTACCAAGACGTCTCCCGGAATGCTTGCCCAGACTACAACAAACCGAAGACATTCGACGGACCATCTCTACACCTTTGCCCGCCCATAGTTGGCTCATTCAACATCCAAAGTCGGCAGCTTTAATTTTGGTTCATTTTGAGCCGGAGCGAGGTACCCGAAATAAGCAGTACCACTATCCTTAGTGCAATCAAAGCTGGCTACTCCATAATCAAACTCGGCATGCTGTATTCCTCTTCTCCCTACAGATCCACCTACTCGTCGTACACCATGTCCTCGAAGCGAATTGCGGCGTTGACGAACTTCCAGCATGCAACTCCATCTTCTGCACCGTGCGCTGCGTGATCTTCGGCATGTTCACGTTGGCGGCGCGTTCAAGAATGCGCATGCGCGCCTCGGTCTTCGTGATCGGCTTGCCGTCGCTGATTAGCACGGGCTCCAGGATCTCGTCTTGATGCTTGACCAGAGCCTCGGCAAACTCCTTTCTTTTCTGTTTGTTGACCTCGCTGTTACAGGTCATTGGCTCCACGCGAGTCTAAGCAACAGCAAGTGTGCTAGCTCTAATAGTATCAACACCTTACAACAGACTGCATCGCCTGTTTGATTGAGTACAGCATGCCGGTCAAATGGCGAGAAATCGTGGTCTCAGAGATGTCCACGTCAAAGTCTTCTAGCACCAGCAGCTTTAAAGTACCGAGCGTGTACGTGCAGCACTCTTACATCCAGAGCTCGAGAGCCTCCCGAATTTCTGGCGCGCCAGTCTTGGCCGTTGTTGAAGGCCTCGAGGACCCGGCGGCGTTCCTCGGGCGTGTGGCGCTTGAGCGTGGACTGGGAAGGCATCTACGCGATGCTCGGTAGAATTGAGAGTGAAGATTAAGACGCGCCACATTGACAACTTTGAATGTTGATTAGTCGACATTGAATGAGGAAAAAGGGTGGTACTGCTTATTTCGGGTACCTCATTAATTTGGGTGCAGCCATTTACGTATCGGAATCAGATTCAGAAATTCACATTAAATCACAGTCACATTAACTCGCGCGAGTTAATAATATTCATATCATGAATCTTACCCATGCGATTCCTAGAGTATGCGGAGGACCACGAACGCTCAAAGTTGGCTGTAAAGGGGATTGCGGACATCGCAGAAGGCTTCTAAGGGAACAAAATCTATCATATAGTATTTACTGCGCCAGCATTTAGAGAATAAAGAGAAAAGTGGGGTTTCAAATAGTCGGAAGTTCGGTGACAAAGGTTCAATTGAAATAGACAGGTGTGACTGTAACCACAAAATCGCATCGATAAGCAAACATTTTCCAAACAGTTACGGGTCAGGGGGCTTCGCTGAAGGCCCGACGAAGTGCTATGCTCAAGCATGGAATTGCTGAGGTCGAACGGCTTATGGAGCAGCCTTTTTGCCCTTGGCCATATTGAGAATCACTTGGTACGCGGCAAACTCATCGTTATTCTTGAACTTCCCCGCCTTTTTGAGATCCTCTGGACGTTTCCCCTGCTTAGCCCATCTCGAAAGCCTGTTGTACAGAATCCTTTTCTGGATGCTCTTCACGCCTGGGACTTTTTTTAAGCTGCTGGACGTCTTCTTCGCCGTCGCGAGTAGCTTCTTCGCTGTCGATGTGGACTTCAATTTCTCAGCAAGCCTGTTAGCTCTCAACTTACGCACTTGCTTGGATGCAGAAACTGACTTTAGCGCGTCATCAACCTCATCGCCGAGTCGGAGGAGTCTACTGGGTTCCTCGACCGATGTCGTCTCCACACTAGGAAGTGCTGGAATGTTCAGCGAGAACTTCTCGCTGTTGTCGGAGTATGCTGTGAGAGCGTTCAGATGGACGAGCGCAACCACAAATACTGCGTAGAAAAGGCAGCGCATAACTGTGCTGTGTTCTTGGGTAGGCCTTGTGTTCCGGGTGGAGAATAGTAAAGTGAGACTGCATCGCCGATGGCAAGTACCTGGTATCCGTCTAAAATGTTATTCGAGTTGACGACTTAGTCGTTAAAAACATGCGAAAGTTCTTGGAGATCGGAAAGCGGATTAGCTTGAAGGATGCACGATTACGCAGTGCGTAATACTGTAGTACGCACTACAATTTACATTCGTAACCTTTTATTTCTATCTAAGGGTACCCATATTCCTGTGTGTTAGAATTCCTCACAATTTGGAGATCTTCTGTGTCAATACCGGAACGCTCTGCCATCTGGGACTGAATTGAACTGTAAACAGTGTTTACACTGTACTGTAAACTGTACAGGCAGGACTAATTTAGTAAACAGTGTTTACACAGAACAAGTACAGTGAACGTTCGGACGTAGAGTGAGCGTTCGGCAGCTCGGCGCTGGGACCACCTTCGTAATTAGCGCACAACCGTGCGGCGTGGGCCCCGACTCGTGGCACCTCGCGCTGGGTCTACGCGACATCGCCTCCATTGGTCTTCAGCATTTTGATTTGCACTCTATTTTACCCCCTTCATCTTCAGTTAAGTGCATTGTTCACTTCCATTTTAAAAAGCACAGAGTACCGGTAGGCACTGGCGGACCCTTCCGAAGTAATTCCTCCTCTTAGAATCCCCGCCAGCAGGAAGAAAGAATCGGATTTTGGCAAAATGAAGCATCCCTCTTACCTTTCTCTTGTAATAGGGAATAGCAAGCTCACTTGCAACTTGCGTCCTTCCTTCTTGCTTAGTTTCTGTGCTCTAATGATGATGGCGTCGCCAGTTACATGTACTCCTTTNCCCCCCAACAGTCAACAAGACCGCACTTCATGCCGTGGCTTGACAATTGGCTGGAAAGTAGCAGTGCCTCCAGTGCCTTCTTATGCTAGACGTTAAGATGACCGCTGCGCCAGCGTCAAGGCTGCATGAACCGCCAGCTGCTGTTGTTATAGGCTGGGTGGAATCCACCGTGGATGGCACGATGCTGGCAAATCTGCAAACGCTACGAGCCGCAAACGCAGAAATTAAAGGGATGGTAGCGTCACAAAGACGGGTGCAATTCAGTTGCATTTTAAATCAAAATATGGGTATCTAATAATCTAGGTTATAAAAGATGATAGCATGCCCAACAAGTGTTCAAATCTGTCCAAATTGTCTTAAAAACATTTGCAAAATTATTAGCGTCAAGCATTCTTTCAGTCACCACTAAAGGTTCCTTTAATGAATACCAAAAGAGTCATCGCGTACGCAGCAAACCCGCGCAGGATACCGCGCCGAATTTGCGTAGACGGACACAGCGCTGAGCTTTTTTTAGATTCCCATCCCCTGGATAAGCGAGCCTATCACTGCACTCACCAGGGGAGAGAATCTTTATAGCGCGTCATGGTCACTACTGTAAAACAACTGGGTGTCTTATCGCTGTCGTGGCGTGGTATTACCATGTATTTCATGTAAAGCTTGTGAAGATAAAGACGAGATGAAAAAATCACGATTCTACACGGTTTTCCGTTTGGACAAAGACTGATCAAAACGCTTGGACAATTTAGACAAAATTGGACATCATTTTCTGAGCAGGAAAAACGATATCAAGACTATAATATGCCCCGGAGTTTTGAAGCAGGATTCTAGTGGATAGGCACGCAGCACCCTCTATGGATAATACCCTGGTATCGCTAATACAACCGAAGAAGGAAGTCAAGAAGTTTCTATTGTACTCGCGTTGTTTGAATGATGCAGCAGTGCACGAAAACTGAATTGGCCTCAGTGCTATAGTCATGCAGAGATGGTTGACAATCCAACAGAAACTTGGACTCTTAAAGAAGATATCTTATTGTGAACACTGTTCGCTTTCTTTTAATACAACACATGTAATTTCAGGCTGTTTCTACAACAGTACTGTCCAATTGCAAAAACCATGTGGAGACTAAAAATGGCGATCTGTGAATAAGGTTGGGGGTTCATGAAAAGGTCCACAAAGTGCAGAAAAACAGATCCCGATTAAGCCGCATTTCACCCTTTCAATGTCATAACTTTCTCTACGTCATAATATGACATATTGATTAAGGGGCTAACGGTAGCCAAATATCATATGATATTTTTGATAGTAATAGTACTATTTTTGATACTAAATATTAATAGTAACTCATTTTTGCAAAAGCTAACATAACATTTTAAAATTAACTCGAAGAACTGAAAAATATTAGATACTCCATAATATTTTATGATATTTTCTCATTTAAGTACGTTTCTTGCCACCCAAAAATTTACCCCGATTACGCAATCGTTTGAAAAATATAATATCGTATTAACTAATATTAAGTTGATATTTAATAATATCATATTGTCTCAGAAGAAAATATTAGGTGATATTTTTAATGTTAACTGGTCTACAGGTGATATTTTCACTTCACCGATTTTGGAGTTACCATTCACCCCTGCATTCGAGGCCCCTACAGCTCAGGATGGCTGCATCACAAAGTCCCCCACAAACAACGTACTGCAGTCCCGCAAGGTACACTGACAAGAATAATCTAAACGTGCTCCAGATCCACGGCAGACGTGGCAAAGAACAGTACGTGATTTGATGCTGTAGCGCAAATTCGTTTCTTATAGCTGACAGCTTGTATGATATTATAGTAGAATTATTAAAAGAAGCTTAGTTTAAGACAAGGAAGCACCAGCTACTTAAATGCCACCGACGCTTGTGTACGCAGTAGTCATTTAATTAATAAAATCGTTTTTCGCGGATAGAGCTCCAGCTTAGGGAGCTCGAGGTACCCCAAATTAGAAATAGGGGTAACATGGTGTACCCAAATGCATTTAGCGTGTTACATGTAAACATCGAGTTATCAGCTTGGATTTTGTAATTGAGCTGCCACAATCGTATTACAATATATCTATCAGCACAGCAACATTTTTTTGCACGTCCTTCTCCATTGGCGAAACTTCCCCACAGCCATAACTTAATCCTACTAGTA
>Contig_850
CTCAAAGCTTTTCCGCTTGGATCGCAAGTACCTCCCAGCTATGACCTCGTCTTCCCCTCTCCGCTGGGGCTTCCTCGGCTGTGGCCGCATCTCGGCAGACTTCGCCAGTGCCATGAAGGCGCTGGACAACGTCGTATTCCAGGCTTGTGCCGCGCGTTCGTTGGACAACGCCCAGAGATTCGCTAAGGAGCATGGTATTAACCAAGCTTATGATTCATACGAGGCCCTCGTCGCCGACCCTAACGTGGACGTCGTGTACATTGGCACGTTGCACCCGTCACACTATGAGCACACTGTGCTCGCTCTAAACCACGACAAGCACGTGCTAGTGGAGAAACCCATGGCCATGAACCTCGCCCAAGCGACGGCTGCTATTGCCCTCGCTCGTGAGAAAAATCTCTTCCTCATGGAAGGAATGTGGACGCGCTTCTTCCCTTCCATCCGCCACGTGCGTCAGTTGCTGGCCGACAAGGAGATCGGCGACGTGCACCACGTACACGCGTCCTTTGGCATCCAATTCGACGTTGACAATACCCGTATGTGGCACAATGAACTCGGAGGCGGTGGCCTCTTGGACATCGGCATTTACCCTCTGGCTTTTGCCACGATGGTATTTGGAGCCAAACCTGATAAAATCACATCGGCTGGCAAACTGAATGATGGTGGCATCGACATTTACAACTCGGTGACGCTCGAGTACAGCGACTCGCGCTTCGCTACCGTCGAGTACACGATGTTGGCCAATACGGACGAGACTGTCACCATTTCGGGCTCTAAAGGACGCATTCACTTGCCAACGCCCGCTCACACGGCGACGGAGGTGCAAGTGGTCAAGTACCTTGAGGACGGGACGCACAAGGAGACCACGACGTCATTCCCGTGGCCGGCACCTGCTGCTGGGGTTACTTTTAACTACGGCGGCTCGGAGGGATTCCGCTATGAGGCCGAGACTGTGATTAAGGCCATCCAGAACAAGGAGGCCGAGAGCAAAGAGTACCCACTGGACGAATCGCTCCAAATTATGACGATTATGGACAAGATTCGCAAGGATTTGGGTCTCGTTTACCCCGCCGACGCGAAGTAGGTTTACCTATTTTTGCATCTGAAGTGCACTCATTAGCGTTTTTGGCATAATCTGAGATAGTGTTGCTACAATTGTGATGCAAATTTGGAGCCTTTGAGTTGCCACACTAATGAAAAAGCTAACGTTGAAAACGTTTGAGACCTCACCCCACGTTATTTTTTGCCAATTGTTGGAGGGTTGGTTTATTGGCGATGACGGTAAATATCGCGAACAGCAGCTTCAGCCACGAATCAGATTTACCGCCGAAGTTGAAGTTCATGCAACAGCATTGCGTTTTCGAGGGTGTCGCTGTTGAAGGTCAATTTCATCATTTGCCTTGGAGTGCAACAAGAAGTATCGATGGGCGCTGATTCGCAAGTTCCGCTCCGCTGGGGTTTCATTGGTTGTGGCAAGATTGCCAATGACTTTGTCAATGCCTTGAAAGGGATGGCCGGCGAGACCGCGAGGCTTTCGGCTTGTGCTGCTCGATCGCTTGAAAGTGCAGACCGATTTGTCAAGACTCACGGTGCGTGCATCAAACTGATAGATCAATGATTTACCTTTGATAATTGACGTGACTCTATGTTGTTGCAGGATTTGCTCATGCCTACGGATCATACGAAGAGCTGTGTGAAGACCGCGACGTTGACGTGGTATACATTGCCACGATTCACCTGATGCACTTCGATCACATTTCGCTTGCTCTAAATCACGGCAAGCACGTGCTGGTGGAGAAACCCATGACAATGAATGCGAAGCAGACGGCGTCCGTTGTCGAATTGACCAAAAAAAAGAATCTTTTCCTCATGGAAGGTATGTCAAAATTTGTGGCAACTTTTTTTAAATTGTTGTTGCCGAAGCTGATTGCAACTTTTTGCTTTTATCAGGTGTGTGGACTCGTTGCTTTCCTTTCCTGAAATACGTGCGCCAGTTAATATCTGACGGAAACATTGGCGACGTCCACCACGTTCACGGAGATATTGGCATTCCGTTCGTGAATCCCATGTCGAACTTTCGCAGCTCTTTGGGTGATGGCGCACTTCTCGGCATCGGAATATACCCCTTGTCATTCGTGACGATGGTGTTCGGTACGAAGCCACTGAAGATTACTACCACCGGCAAAACCAGTTCGGGTGGGGAGGATATATACGGTTCGGCAACTCTCGAATACAGTGGCAGCCGAGTTGGCACCATCAATTTCACAGTCTGGGCAACACTGTCACTATCACGGGTAGCAAAGGCAGGATTCGCATCCCCGAGCCTGCTCATTGCGCCACAGAGGTCACTGTCACTCAGTTCCTTGAAGATGGCACGCAGCAAACCAAAACGATGCAATTCCCGTGGCCGACGCCTTCTACGAGCATCGCCACGCCGTTCAATTACCCCGGATCGCAAGCACTTGTCTACGAAGCTGAGACTGTCACGAAGGCAATTAGCAGTGGCCAACTGCAATGCGACGAGTACACACTCGAGGAGTCTTTGGCACAAAGCACTTAAGTGGATTAATGAAATTAGTTTTTACTCTGATGTTTTTAAATGGTAACAAATTGAGCATTTTCAGTAAATGAGAAGGAGAAGTCAGTGCTTGGAAGATACTACTACCGGTAGTAGTTAGTAAACCCACTGGTGATATGCATGAAAGGAGTTCTTATCAAACCATTTGTGCCAAAATTATAGAAATCGTTGCTGAGGATAAAGCCACTATCTGTCAGATAGTATCTGAGTCCGATAATGTCGTATTTTACTGGACATAGCCTCGGTATGTGTAAACTCGATAGTTCTGTACGTATTTCACGAGCATCCCTTGTTGTTCATCTGTGCTCGACCAATCTTTAGCTTGATATCCTCCATCGTGTGGCCGTCCCACCTCTTAAACATCTCACGCCGAACGTGTCTGCTTTTGAGCATTTTGTTGATAGTTTCCGGTGAAAAATCATATTCAGTGCCTTCTGGAATCTTCTTGTTCCTTTGAGACCAGTTCTTAAACAGCTCCTTGAGCCATCGCTTGATACCCGAAAAATTGACGACGCGCTCTTCGTCATCCGCTACGATGCTGTTGATACCGCCGCTTGTGTCGTAGTTCCACAAGGCGTCTTTGCCATTCGCTCTTAAGTGTCGGGACTTGGCACAAGCTGCCATACGTGACATTGGCGCACGCAATGTAAAGGGCTAGAGCCACCACGATGACGTTGGCTCTCATTGCTGAGAATCGACGACTGAGAGGGAGGAGTGTTCGGGCTGATGATTACCGAGTGTACTTGCATGCTTTGTCACGGCCTATCTCGATGGATGTGCGATTTGATGATGACCAAATCGAATGGCATAAGGTTACAACAATACGACAGCCTACCAGCACCCTTATGGCACTGCGGCGCCATTTACTGAAAGGCACCCTTAATAACGAGAATAAATAACCAGCAATTTAGCGTATAGAGGCGAGGTTTTAAGATTTTTACAACAGGGCACATCTTATTTTTCAGTTTCTTTTAAGATACAAATACAAGCGCGAGCCGATGAAGAGTGTCGGCATGAATCAGCAATTATTAGTAAGCGATCTCCTGCACTCCAGAGCCCACGAGCTTCAACAGCTTCAAGACAAGGTGCACACGATGACGGAGGCGTTATATGATCTGATGTTCGCTCGCGAGGAGTTTGAAGAGACGCTTATACGAGAAGCCGAGGCCATCAACGAGCTGACTGCAAGCGTCGGAGAGACTCGGGGCTACACTTCATCACATGGAGCTCTGCTGTGGCAAATGACCACGCTACTACGGCGTGATCCTTCAGGGCAGTCATGCGGTGGCAAATGATTAATTATCGGATGTTCCGAGTGTGTATGAGAAATGCAGTTTTTTCTTTTCTTTAAGATCTTGAGCTCACTGCTGCCTGTTGAGTTCTTGCTCATTCTGTTGACATGACCTTGCTTATTGCTTCATCTGTTTCCTGCATTTTCGTGATGCTCTCTTCACTGCGTGTATCCCCCTTTCTTGTGTACAGCAGTACCCACGGAAGTCTCAATCTCATAGCTTGCGGGTACGCCTCGGTGATACGATGATGCTTGAATCTGAGGGCGTTTCGCACGAACGCGTCAATCGCCAAGAATCATATAACCGCTGGTTTAGCTGTCGGGCTGCGCAGGCTCGTTAACCCACCTCTTCATATTTATTGCGGGAATTTCCTGAATGTCAATTCTCCAAATACAGTAGCAACTTGTTCCTCCACACACTTTTGATTTCTGTCCGATATAACTGCTGGTGGAGAGGCTCGTAGAAATTCTCTCTTAATGTCGTAGGGAATGTCACCTCCACAATGATAATACCCCAGTGTATTCTGCTAAGATGTAGTCATTGAATTACGAACAGTGTCTCAGACAGCCATAGCTTTGGAGAATTTGGCCATACCATGGACGAGGACAGCCCCACACACCCTTCGACATAATCTGCAATCATATTGATGCCCATATCGATCACTACATCGCTCATTATCACGTCGCAGGGTATTCCAGCAGCAACATCTATAAATTTGACAGACGAAGACCCCGACTTAGTCTTCAATATGGCCATGAACTATGTGTGAAGAGTACTTCTTCAGAACATCTTCCGCCAGCGCTTCATGCATGCTTGCACTGTCAGAATCCATCAATCCACTTATGTTCGTCTCCAACGAAAAGGGCTCGAAAGGGTGGGCTTGAACAATGCGTCGCCCTTGCTTGAGCCAATTTGCATATTCAATAAACCCCCTCGCTTCTGCTTTTAGTACGTAGAACTGCTTCATTCTGTTGAGAAAAAAGCTAAGGCAAAATAGCAAAGTGAGACAGCGAAAATTAAATAGAGAAAAATTGGAGCACCTTTACTTCTCGTGAAGCACTTATTACGACAGCAAATGGCTCCACACACCTGTGCAGATCAAGGCTTTTAGATCCAAACGAAATCAGTAAGCCCCGCGGGGCGTCCTCCGTTTAGTTCGCGAGTGAATCCTTCTTTTGCTGAATTGCCGCATCAGCTTTTTTAGTAAAGCTTTTGGAATAACAAAAATGTTGATCGATGACCTTGTTCTCGCTGTCTTGATGAGCAACTTCACAAGTAGCAGGACGAGCTTGTAAAACCTTGTCTGTCATCCGAACTGAATATTGGTCGATTCCATTTGAAACCCTCTACGCGTTTGGACAAAATCTAGCACATTGTATGATTTATGTCAAAGCCGTGGTGACCTCCAAAGACACCAAAATTACAGTAAACTTGGGCGGAGGTGTGATCCATATAGGTTTCAGTTTGTTCCGGGTTCCGTATTTTGGAGGTGTCAATCGAAGCACTTCGACACACCGAGTACTGAAATCTGGCGTGGCGCTTCATCACGCACGATCTAAGTTGCCAGACCTTTGTGGGAATCGCAGTTCTTCTCATCTGACGTAATAATCTTTGGGGAAAGCTGTGTGGCCGACACTTCGGAGGCACCAGAAATTTCTTCAAGAGGATCAACGCTTGTTTTTGTTACCTTGTTCTGTCGACAAGATGGATGTTCTAGCGATTCGTGCTCCATTACCAGATTCTGATCCGCGAAAAGATCAGCGTAATCTAGCTG
>Contig_851
CGGGAGCAGCGGCCGTCGTCCGGAACTTGAATTTTGCGCTAACTCCAGAGTTGCGGTGCCCGTGGCATGCTGTCGTTATCGACCTGTATTACTCGTCAATTCTCCTTGCGGTTGAGCTCCTAGCTATGCAAATCTACGTGGTGGAGACAATTATGACGAACCGCTTGGGGTTCAACAAGAGCATAGTGTCTAAGAGCAAGACTCGTCCAGCTAGCATCCCCGTGGCTCTTTCGCCTTTTCGCGCTCCGTCGCCGTCCCGAGCATGGTCTCCTACATCTGGTGGGATCGGAAATCTGTTTACTACCTGTGTACAGGCTCCGTAATGAAACCGTCCACAATCGAGAGAAAGTTGAAGCGAGTCGGTGAAATTCAGGTCGGTTGTCCGGCAGCTGTGAACGACTACCAGAACTGGATGGGCGGAGTAGATCGTCATGATCAACTCCGCCTGCAATCGTACTCACTACAGATTTCCACGCGGTTCTCAAAATACTATAAAAGCCTATTTTTAGGCTTTCTCGACCTAGCGCTGGTAAATGCATTCTTGTCACACAAAGAGGCTGCTAAAATGAAACTAACGGTCGCGATGAAACGCTCGGAGTCGTTTGCAGATCTCCAGAACCAGCTCCTTCAAGTAAAGGCCGAAGATTTTGCTGGAGTACAACTAACACCACCCTCCTCCAGCCAGAAACGACGGCGCGCACCGGTCCGGCTATCACATTCGCTGCAGCAGTCCGAAGACTGGGTTACCGTCAGCGGCGTCCAGAAGCGACGCCAGCGGTCCTGCAAGGTATGTGCACTCTTGCGGACAGATAAAAAGAAGTCGTACGCGACGTTGTATTTTTGCGAACGCTGTTCTGTCGACAGCGCGAAGTGCTGGCTGTGCAACCGGATTTGCCGCGACTACAAGGGTGCTGCGAAAACATGTTTTGAAATCTGGCATGACGACTTCCAAGCAGGCCAAGCGATTCCGCCGGACTTAGGGAAGCGAGTTGTGCTGCGTCGGCCCGGTCAGAGTGCTGGAAGGCGAAAGAAAACACGGCGGGAGCTCCGGCTTCATTGTGACCAAGGCGTTGACGGCAGAAACCCCGGTGACGATGCCACTAACCGGACCGACGTGGGCGGATTGAAGGTGTAGTCAATTGTTGAGTCGCTAGGTTTGTGTGGTTGAATGCTAAGTTTCTTGAACTGATGTACCTTCTTCCTTGCGTTTTCTGAAATGAGACAGCCACCTGTTATTGACATTTGTAGATAGTTACGACTTAGAGAGTCGACTGCAGTCTCACAATGCCGTATGAGTTACGACATTGGCTAGGAAACCTGTGAAAAATTATATTCAAATCCTCAAGGCAAACACATGGCCAATACAAATACCAAGCTCTTCGCAATGGTGTAACTTACGACATACGCTTACGCGTCCTAGGCGAGTACCGTCCGGAACCAAGGTGTTAATTTGTTTTACTTCTAACTAACGACATTTTCTACCTTTAATTGTAGATACTGATAAACAACGTGCTTAGTAGCCCATCCGATTACATGTAATAAAAATGAAAAATCCGTTTAGGCTTATTTATTAGTAAAATAGTCCCGCCGCAGCGAAGCGGGGGGCTAAAAAGGCCTTACCGAGTAGGGCGCAACTAAAACTACCGCCGCGTAGCGGCGGCACTCGGCTAGTTAAGTATAATGAGGATATCCCCACCGCAGACTGCAAATTGCGGATAAGAGAGCAAACTAGTTCGTCTTCGACGTAGCTGGGAATACATGTACCAGTTTGTTTTTCACGTAGCATTTCCCCATGATTAATAAACGATCCTTGTCCGCGGGTGTGGAATATTGTACTACCGCAGCCTCGTGGCGGAGCGTCAGATCCTGAAGTGAGCTTTAAGCGAAGAAAAAAAAGACTGCTGAAACGCCATTGGAGTATATGTAAATACCGGTAAGAAAAAATTGATGAAGAAATAGATAATGATAGCACAGTATTTTGATTTTTAGAGAATTAATAAATTTTGGTTTGGGGCTTGTTGAGTAAGAGGCAAATGCCGAAGTGAGTAAATTAGTGCTAACCAAAACTGTTTGTTTATAAGGAAGCCCATTTAGCAACATGCCGGATGTCGTGATAGATATGGAAGAAATGTTCCATCCAAATACCAACTCAGATGATGCTACATGGATAAAAAGAAAAGCCTTACCAAAAGGCGAGTATTGGAAATGACGGGATCAACTGTACAACAAGAAAACCTCAATCGTCCGTTTGGATGGTAATGGCAGTTAAAACTATCGGGTAGAAGCAACCTTCTCTTTAAAATCCTTCTCTTTAAGACGCTTGCTTCAGGCTCTGACAGGATCGAGCTTGCCAAATTTGCGAAACCACTCCTTTGAATAGCCTTTCGCCGCAGATTCGAGCTCCTTAAGCTGCTCTTCGGAGATGCCAGTCTTTTTTAGTTTTTGTAGAGCGTCGTTCAGTCTGTTGGAACCACCTTTTTTCGCGAGGTTTGGGAGATTGCTCTCTATATCGGCTTGCTTGAACTTATTCAGATAGTGTTTCTTCCTGGCCTCTTTTGAGAAAATCCTCTCCCAATATTCTTGATACTGATTCGCTCTTCGTCGTCCAATTCAGCACCTTCTTGATTTCGCAGGAAGCGAACGCCATCACGCTGACGATTCTCGATCAAGTCTGTAGACATTAGCTTCGCCAGCTTGTCCGGGGTCGTCGCTGTCAGAACAGCGCTGCTGGCAGCGAGAAGAAGGACCATCGCCATGACGAAGGTGGCGAGCACACGCATGTTTGGTATCGTGAATGGAGCTCCTACTGAGAAAATTGGGGAATGGTATCTGGCACATTGAGAGAGAGAGCAGATCTAAAAATTGATTACGAGTTACCTCATATTACGCACATTTTGCACCTGCACTGGGTATCACTGGAGTAGGCGGTTGGTCACAGTATGTTACATACCTGCAACAGACACGTGACAAAACGTCGTAGTAGCTCTTTTCTAATTGGCTGGTCATTGTTAAGAGCTGACGATAGTCTCGATTGATATTCCTGTGGGCCTGGGAACGCATAGCGAAGAATATCCCTATTTCCGCACCGTCTACCGTATGCGCCATAATACGTCGAGGTGGGGGCTCTTGAAGCCATGGTACCGTCTTATTCTTACAAGGATATTAGTTCCCATGCGTTCCTTATTGACGCACAATACTGTCAACTACTTCTGCAGTCCAGTTTACCATAGTAAATACGCGATCACACTGTGCGAGTCGTCACACGAAGGATATTGGGGGATGGTATGCTGTACGCATCTGATGCGCTCAGTGTTAGATGAAGTTGCGGATTAAATTACTTCGGCTCGTCGTAATTTATGTCACGGTCTACGGCTGGCAGAAGGACTGGCTATTCTGGACGAGTGTTTCCGACAGTTTAGTGCACGGCAGAAGCTTAGTGCCTCGTCTGACTATCCCGTCTCTACTACTCAGACGGCCTCGTTCCAAGTCTGACGTGGAACCAAGGAATCCAGACAGTGGGAGGGTAGTGAAGTTGAGAGTGATGTCGGTCAGGATGGGGACTATTAGGAGATACCTTCGGAGGTAGGAGAGCAGGTAGGGAAGCTCTCAGTCGTGATTTTCCTTCTTTCAACAGAAGTGCTCAAGAAACAGAAACAAGAAACAAGTTAATACATTTGCTTTACTTTTACGTATAAGTTCCTACGTCGCCGGCTTACATAAGATACACGACCCCGACGAGAGAAGGAGACCGCGACAATTTGGTGGAGAAGCAGGGTATCTTCTAGCCAAGTTGCGTAGGAACGTAAAAGCGGAGAGAACCGCTTGGAGATCCTTAGTACCGAAGCACTAAGGCGAAGGAAAAGGTAAGCTGGAACGGTATGAGCTTCCAAAATTGAAACGATCCTATCGAGGATGAGGAGCTTCGTCTCGCGCGGATCCTGGCTGAAGCAGATGAGGAGCCAGTAGCTGACGCTCCGGCCACGGAAGGTGAAGGCGACGAAGCTGAGCCAAGGACTCAAGGTGAGACAGGGGAAGCGGCTGAAGGTCAGGCGGAACGAGCTGCCGGAGGTCACGAGGAACGAGTCGACCTGGATGAAGACGAGGGCCTGTTTGGCACGTCCCCTCGAGCTGAGGAGAACCGAAGGATGTTCGTGACGATGCTGGGAACGCCTCAGGGCAGGGCTAGCTTTCAAGAGTTCTTCAGGACTCTAGCTGATCGACCGACTTTTAGAGAGGAGCAGGCCCGGGCTAGGGAGACGCGTGAGACCGACACGACGAGTTCTGGAACGAGACGAGGGGTATCGTTCTCGCTGGATCCGTCACGACCGTCTCTGGATCCCGTGGAAGAAACGAGTCGCGAGGCGACCCCTGCCGCGTCGACTGAGTATTCGCGTGGGGAGGATCCTCGTAGAGGATATGGGAACGACGCTCCTGCGTCATGGTCGAACGTTCGGAGTACGGCTAATTCTCGCGCTGAGCAGCAGAGCGACGTGGAACGTTACGGTGCGCCGAGGGCGACTTCGCGAGCTTATACTCCTACGGCAAGTCGTGGGACGACGTCTGCTAGTCGTGGAACGACTCCTACTAGTGCTGGAACGGCTTCCGCTAGTGACGGAACGAAGTCTGTGAGTGGTGGAACGACCACTGTAGACCCGGCACTACAAGCTTTGATAGTCAACACCATCGGTCAGGCGTATGCAACAGATTGCGGTGTCGAGTGGGTCAGTGGGAACGCCACGCATTCCGCTGGCGGATCAAGAACCAAGAATGGCGAATACGCCGCCGGTGTACTCGAGCGCCGAGATGGATCGACTGCTAGAGTCGCCGAGGAGTGAAATGCGTAGTCCTGGAGGTGGTAGGGCTGTGTACCAGTCACCCACTGCGCCTAGGACGAGCAGACCTATGTCTCCTGTCTACGCGTACGATAACGTGTCCGCTCCTACGCCTAGAACGAACGATGGGGGAGGAACGTATGGAACGTCCCGAACCAACTCGTTCCGAAATCCGTTTGCTCCGATGTTGCCGCCTGGTTAAGATCCGATTGAGATGCCTCCTATGTACCCACCTACGCCTGTGACTACACCTTCTTTGTCTGCAGAAAATGAGGTCCGGAGGGAGTTCCGAATTGGGGAACGAAGCCAGCGAATGTGGGATCGTTCCCGAATAACAGTGAGAATCTGGGTCTTCATGGGAACGTTGGGCTCAATCCTGAACGCTATCCGAGGACTGCGACTTCTCATCCAGATAAACCCGCTGATCGTTACGCAGAACGCGAGTCACGAGACTACTCCCGAGGTCACGTTCCTGTTGTTGGAATTCCGAACGAATTGAGGAACGCTGTCAAAGTGATCGTTCCATTTTATTCGGACACGGCCACGAGTGAGCGTGCTGCTGCGTTCTGGCGCTCGTTTGAGAAGTGCACGGTGGGC
>Contig_852
CTCTACGTAGTGATAGAAGGTCGGAGAGGCCCGGTGACGCGCCATGCGTCATCTCAATATCTGATCACAGGAAGTTTCGGTAGCACTTGATTTTACTATGGTATATTTCCCGAACAAGAGTGCTTAACATGCCAAAAACGGCTCATGAATTGATGGACCACGTTATATGTACTTCAACAAGAATGCGCAGGTGGATTAAAATTTAAATTGACCGTCATTTGAAAATGGCATATCGCATAGAGCGATTAAATCTGAAAGGGAAAAACGTCACAATACTAGTAATAAAATTTGGGAGGTAAAACCTTAAGCTGCTTCGAAATTAATAGCCTGTGAATAGTGGCAGTACTCAGGGGTTAATGGTAACTCCAAAATCGGTGAAGTTAATATTGTGAAAATATCACCTGTAGACCAGCTAATATAAAAAATATCACCTAATATTTTTTTAAGACAATATGATATTATTAAATATCAACTTAATATTAGTTAATATGTTTTTAAAGATTGCGTAATCGGGCTAAATTCCCTAATCAAGATGTCGCTAACGCCTCGACTAGCTGAAGTATTACTAATCAACCGTGAGAGGGACAATTGTGAGAGTGACGGCAAGGTTGGCGTCGAGTGTTGGCACTGCTGAGCGCATTAATCTAGCGCCACAGGCAGCAGGTTTATTAGACGCACGATGTGGACGAGGAGATCGGTAGAGAACGAGAGCAAATTGTCTTGATTTCGCTCCATCAACGTTAAACAGCTGCAAGCGTTTGCAGTTTTCCATCTCGATCGCCTTTGTCTGTGTCACAGTGAAAACTAGAGCAAATACTCGTCAGTCTTAAAGCCTACTGCTTTTCTAGAACCTGATCGAAAAGGTTATTTTGGCTCCGCTCGGTTCACAGAGCAAGAAACGTACTTAAGTGGGAAATATCATAAAATATCATGTAGTACCTAATATTTTCAGTTCTCCGAGTTAATATTAAAATATTATTCTAGCTTTTGCAAAAATGAGCTACTATAAAAATTTAAGATCGAAAATAGTACTACTACTATCAAAAATATCATATGATATTTGGTTACCTGGCTGTACTACAACTTGTAGATCAGGCAGGGGTTACTGCACAATGTGCAGTAACCCACGCAAAATGATTGCGACTACATGACATGACTACATGTCATGTATTATAGTCGCAATCATTTTGCAACTCGATATCTGCCAAATCCACAAAATTATCTTTTTATGGAAGCTGGGATTGGGAACTTGCTTCGAAATGAATCTTTACTCCGTTTGATGGAGCTTGTGAAAAGTGGCTATACATGTACAGAAGTCCCTCAAAGTAAGCGTACTAGGGGGCGTAGGGGGGACCGAGAAACGATCTTAGAGGGTGATAAAACAGATGTTTTAAATGTACTGATATTTAGTTAAGAAGCGAGGCGATCTTGCTCCTGTCCGACAGAATGCCTGCGTGCCGCCAGCAGTTCTGAATGGTTTTGGACTTAAAGACCTTCACAATGCGAGCGTCCGTCTCCTGGATTTGGGAGGCTGACGAGCTGCTTGCGCTCCAGCTGACAGGGCTCCATAGCGGCCCACTTAGACTCCCCAGCGATAACATTGCGAGCGGCATCGCGTAAAAGAGATTTTTCCAGCTTGAATGCACGTGTTTCCCACGCTGCGAGCTGTGTGTTGGACAGTTTGCCTTTGGCGCGCATATCCTTCGCATACTTGCACATGGCGATCTTCTGCTCCATATTAAGGCGGATCCGGCGCGGCATGGGGCTGGCGGTCATGGTCGCTTCGAAGAGTGATAGTGTGCATGGAGGGAGGCGTACGTAGCGGGAGCATGAGTTACCTCGTACATTTAATCTCCATTCTCAGTCCTTCAATGGTTTACTTAGCGAAGAGGCCGGACCGGTCTGGAATCTTTCCCGCCGATCCTGCAGTTCATCCAAAATGTGCATTTTTGTGATTGGCCAGTTGAACCTGTATGTACCGTAGCAGATATGGCGGGGTATTACGTAAGTAGATGACGCTTACTTTGATGTACTGTACTATAATACAGCTTGTAGATCAGGCCTTGTAGTCGCAATCATTTTGCAACTCGATATCGGCCAATCCACAAGTTTATCTTTTTGCGGAAGTGGGATTGGGAACTTATTAATAGTATGTGATGCCACCCACAGTAGACAGCCGAGGAGTGATTCAGTTGACCTCTGTTGCGACTCACTTCACTATTTACGCTTTGGCACACACTTCGCAATCTCCAGTAGAAGAATGGGTTTTTACGGCGTCGCCACACTGGTCACCGCTGCTATTTTGGCGAGTACTTCTACCTTGGCTGTAGTGGACCCGAACACACCGGACTTCCTGACTTTGTATCAGTCGTCAGCTGCTGTCGAAGGCAACGCCCCCATTCCTAGGCTTCTGAGAAGTGCTATCCAAGTGGACAATGGTGAGGAGAGAGCAGCCTGGATCGAGCAGTTTAAAAACTTGTTCAAGTCGGACGATGCAATTGTAAAGGGATTGATGAGCAAGTCGGAAACCCCTTACGGTGCTCTTGTTTCGCTAGGCCTTAACAAAGTCGACAATAACGCTCTTTCTGACGCCAAGTTTCGAAGTTGGTTCAAGTACATAACTAAGACCAACAAGAACAACTGGGAAACCGCCACGATTTCGGCTCTCCGAGAGGAGAACACTGACGCAGTCGTGGCCAGTATGGTCTTGGCGGGGAAAAACGGGAAGAACAAAGCAGTCGCCAAGAAGCTGGAGCAAGCTCAGGTTAAGGATTGGCTGGACGCTGGTTACTGGCCAGCAGATGTCATCGAAAAAGTCTACAAGCTCGGTCCGGGTACGTGGACTAAAACTGACGCTAGACCAGTCAGGGCGGCATACAAGAAGTACTTTTACAAGATGCGCCCCGAGCTTTTGCCCTAGATCTTGATATAAGAAGGGGGTGGGGGGGGTATATGCCTTAGTGTATTACTACGTAGTACCTGCTTAAATGCACAAACCGCAATGGTGTACTTTGACCTTGATTTCAGCTTGTTGTTCTACTAGAGGGGGATATTGCCGACTCAAAATAGAAATGCTATACCGGGATAACTGTTCACGTCAGTGTGTATCGTTTTTTCTTTCATTTTGCGCGAGGACATTTACTGACTTGTGTCGAGACATCGTAACCTGAAGTGGTAACGCTGAAGTGGTAACGCTGAAGTAGCGGCGTGTGATTGGTCATTAAAATGAAGCTGAAGGCAAAATTTAATTTCTCCCTGTCCCCGGGGTCGACTCGGTGGTGCAGACCGTCGCTAAGAAAAGGAGAGCAAGAACATCGCACGACGCTGCCGCCCAAGTCAACGGAGAGAAACAACAAACACCCGGCAGGGCGACTGAAAGGCTGCCATTTTCAGCACTGAAAATGACGGTCCTTATTGCAGGAGCGAAGATACGACTTTTTAGTGTTATTTGCCTCGCATAAGTGAGAAGGACAGAAATGATGGAAACATACTATTTTCTAGTTATTGATGTTGCCTTTTTGCTTAGGGTTGATGCTGCTTTAGAGGCTTTTATGTTCATTATTGATGCTAGGTTAATCAAAGTAGCGCTTGTCAAAGCTCTACTACATAGTTGCGTGTACAACAAAACTGTTTTCGCCAGTCTTGCACTCTGATGTGGTAATTGTTGCTTCAGCTGTTTTGAGGCCTGAAGGCTAAAGGTAATTTCAATCATACTTTGAGCTGATGCTGAATGGTCATCTATTTGCCTGTTTAAAGTCATCAGAAAACAAAAAACACGCTACAGATCTTAGAGCGAAGCCTTATCACGTAAAATACTTAAAACGATGTTATACTCAAGTGTCGTGGGATGGAGTTAACTTTGCATTGTAAAGTGGTGCAAGTTAGTATGAAGAGGCTACTATTGTGAATCAAAGAGGGTCCTTTAAAAACAACTGGCTTTCAAAACAGTTTTGATGACTTGAGAGTAGAAACTTCCCAAAATTGCAGTCAATTCTCCCACCAACATCGACTTATGGATCCGAGCACCAACGCCTTACTGGTGGGACTTCTTAATTTAAGCTAAGGTGTATTATGTTACTTGCCTGTTGGCATGATCTCTAATCACATTCCTGGTCGACCTATAGCTAACCACGCCATGCCATGGACCAATTTCTAGTGTCATAGCATGGCACGCGTTGAAGTGGTAGCAACCCCCAGGACCTGGTATGATTTCTTGGTGCTGTGGGTTGTAAGCGTTTGGATTGATCAGATGTCGTTTTACCGACTTTTAAGCCTTCAATATCTCAGAATCGCTGTAGCTAATCTGTGCTACTTTTTCTTGTCAAAACGCGTTGTCGGCTACTGCTATTTGATTGGCTTGCTAATTGCGCTTGTCAAAAAATATTTTGAGAAATCATTGCTGATTCTGGTTACGCTGGAGTAGGAGAATGATACGTAAAAATACGAAGTAACTAAACTGAGATTTTCAGTTGGGTATTTCGTTTTACTACAATATTTTTCTCGGCAAGACAATGCCCCGGATATTGCGGTCCGTCCAACGTCTCCGTCCGTGTGCTCCTTCCGTCTGCGCTCGCTGGCTGCACTGGTATTTTTATAAATACATGTACGTGATCTTCTCGTGTGGCCTGGAAAACGTTCGATTTCTGCACGGCGAGGGGCGGGCAAGCTGTACATCGGCAGCTATGGATTGGCAACGGACATGTTCATCTAGTACAATGGCGGTATGTTCATCGATATGCGACGCGATCGATGGATACATGTATGGCCGCTCGTAACGGGTGGTTTGTTCATCCTTGAATTGCTACACTGGCATGGGCATCTAACAGTACAGGTAAGCTTGTGAACAGTACTACATCCGTACACGTAAACAATAGACTCTGAATGTGTCCAGTATTTGCTGTGAAAACGCCAAAAAAAAAACATGACATGCTTTCCCTTTGGACATGTAGTTTCAACGCGCGTCGCCAGGAAGCTTGGCGCTTCGCTGTTGACCACGCTGCACGTAGTTGCGGTGGTCCCGTTCTGAGGCGGCTGTCCACCCCGCGACGGAGTTTCCACCGTGCGGGCGGTTGAGATGCAGGGCTGTGAAAAAAACTGTGATAAATAGATTGGCTATACTGCCAATCACAATAGTTAATTGTTCTGAAATCTTAATCAATAATCACAGTTTACTTATTGTCTTCGCACAAAAACTGCTGTAATGCGGACCAAATACTATCACAATGAGCTCGTTTAGATTGGCCAAACTCTGCTGCGTGGTTTGGAGTCATTTAAGAAGTATATTTACAGACCAGTGGTTTACACAAAATATTGTTAAACCAGAAACCTTCGATAGTCGAGGTTTTATCGATCACTTGGATTACTGTTCACAGCGCCTGCAGATCGAATTTAATAGAGTTTATT
>Contig_853
TTTACTTCAGAACAGAGAAATCGGACTAAACAGATGCCGTGCTGGCAAATGCCGTAGTGGCTGCTGCAATACCCACCAATGTATCCCTTCATTGACCGAAAAGAGCGTCGAGAACAGTCACGATCAAATTGTGTTGCACTTCGTCGGTATGCCGATCGAAATGATGGATTGCTAGTAAGCGCAGGCTCGTTACCTATTCGCTGGAAGATGATGACCACCAGGATCAAACCAATGCACAACATACACGCCACAGCTGAAACCATTGCGTTGGCGCCACCCCCGATACAGTCGGATTTTCGATGTATAATCAGGATTTACCAGGGGGAGGTACACGTTCTCGACCAACGTAGTCACTTCGGCTTCGTAGTCTTCTTTGTGAAATGGGCCCTATATCCACACTAACCGCCGCTTCATGTCAAACGCAGCGCCACACCACTGGGCGACGTCGACATTAATGTGGAGTGGGTACAGTATCANCCGTGCTCTCGTCACGTTTGCTGAAAATAAAAGTCATATGTGTCAACGAGCCTGTTTCTTTGATCTTCATACTCAAACGTAGCAAACGTGGGGCTTGCAACGTATACCTTTGGTGGTGGGCTCCATGACGCCTCTGCAGCGATTCGAGCTGCTGCAGCAACTAAACATTCGTCGTTCAACCAACCTTGGTCACCGAATCGAGCGACTTCTGCACATTTGACACTTTGCCCGCCTGAATTGATAGAAATTCTCATGTCCGTAGCCGCGATTTCTTTCAGACGTTGAGCACGTTCTTCGTCTTCGTCTGGGTTATCCAGTTCAGCACTCATGATCCATGAAATCAAGGACCTTGCCCTGGCAACAAGTTTTGATAGTTCGTGCCAATCGCTCATAATCTGATTATCGGTGGCGCGAAATGTACCCACGTTCAAGATTGCTACAGCAATGTCTGCGTTGGTGACTGGCGTCTCGTCAGCTGCTGCTCGAATTATCTGGTTTCTGATTGATGTCAAGCATTTCCTCACCAGCGACTCTGTAGAATCAACGACATGAATAAAGTTAGATTCTCTCAATTTCGATACGAAGCAATACTTATCAGTTTTATAGGTGGTAAAGGTGGGTAGGCGCGCGTATGTTTGGCTCGAGTGGTTGGTATAGTTGGTATACCAAACCAACACCAAACATGTAGCACATATACCAACTCTCACCAACTACGCACCAACTCACGTAGAACATACCTGGTAGAATACCTCGGACATTGGACTCAAGAGTGTCTGATATTCCCGTATCTATAATTCGTCCCCCGGGCGTTTAAACACTGCATCGTGATGAAAGAGGCGCAATTCATTGCAATTGGTCTCCACATCCACAAGAGACAACTCAACGTTTTGCAAAACGGCAGCAAAACCTGCCAAAGTCACATTCCCATGCTTTGTAAGTCTCTCGGCGAGCTCTTTACTGGCTTCAAATTCGGCTCGTTTTCTAGCTTTTTTCTTCGCTGGCTGGAGACGTGGTCGTCCTGACGGGCGACTAGCTTTGTTCAGCTCAATTTTCGGCACAGTGTTGGTTGCCGGGACATCCATTGTTCGCAAAAAAGCTGTATATGCGTGTACAGTCTGGTGCAAAGTTTTAGCCGCATCTACGTTTGCTCGTTTATTAAACAGCCCGAGCGGTCGATTTGGCTGCCGTAGCTCGATTTATAAGCCAGTTCAACTAGATCGACTTGTACTTTTTTAAAGACCTCGATTTAATAACAACCTTTTTTATTAAAAATCGCATTAAAATGCAGCTGATCGTTAGGCGGGGATCACCGTAATCCTGCGTTTCGGAAGAGACCCGTACTCATGTTTTCCTGTTGATTTGACCACCGTTCGCGATCAGCGATCGCGGAGCTTCAAATAACTGTACTGGTGGCCCAGAAGCTACCTGCAGGGTGAGCGCGTATCTGATCTTCGGCACTTTCGATTCGACAAAGAAAGAGTTAAAACCAGCCATGGGCTGCTCAAGTATTGTAATGCTGATAGCTGTTGCATTTCTAGCAGGAGTCTTATCACACGCCTTCCCAAATCAAAGCCACAACTCGAAGATAACTGCTCCATATGCGAATGTTGTTTCCAGTTCTCTCTCCCAGGGAACTGCTCCAAAAAGTCTCTTAAGATCCAGCGACTCGCGAGTCTTGACCGGAGATAACAACGACGAGAGAGCTACCGTATCCGGGCTATCGAAGATCGACAACCTGATGCAAAGAATTCGGAATTCCAGATCGGAGAAAGCGGCAGTTAAAGTGCGGCTCCAGTCCCAAGTCCATCCTACACAACTCTTTCGAAACTTACATCTTGGAGAGGGTGTAGCAAAGTTAGATGGCAATCAAAACCTCGCGCAATGGTTCAGACTCGTTGCAGCCTACAGAAAAAAGAATGGGAAAGAAGCGTTTTCGGACTTGGCTATCTATTACTTGTTGCTGAAAACAAATAGTGAGGAGGAGGTGACAACCCTCATTCAATCTCTCAAGAACACCCCCGGCTTGAAGAAAATCGGTGCGAGTATCAGGGAACGAAAAAATAATATGCGTAAAAATTAATCCTAATTTTTTTAATTTAATTATTAATTTATGGCTGTCCACAACGGGAACAACCCCAATTTTGAGTAAGGTCTAGTCAAGTTACAGCGTGGGGGTGCGCTGAACGTCGCGGAAAATTAGCCTGCGCTGAATTTAGGTCGCCTGATCTCGAACGGTCGTCTTCAAGAGCCGCCGAGAGCATTCTATTGTGAGAGCGGCGTTCAAGAAACGCAATTGTGCTACGTCGACGTCGCGTACATCCCGCCAACGTCTAACGAGTGTGAGCGCTTCTTCTCTCTCGCTAAGCTGGTGCTGTCTGATTTACGGAAGCGAATGTCTCCAGCCGGGCTCGAGATGATAATGTTTCTGAACTACAATCGTGACTTGCGAAGTTTTGCAAATAATTAAATTATTATTATTCTTAGTCTACATCGATGTATTAATTTAAGTATTGCATTTTCGGGTTCCCTGGCGAGTATGCAACAGTCTCTATCGGGGGCATGGACCTTCAAAGCCTTACAAGAAAAAACCGACTTAACTGCCGTTTACAGAACGTTACGTCTTCAAGAGGCTGGTCCAAAACTGGATGAGACACCTATCTTCCGTCAGTGGCTGAATTATGTGGAGTCGTACCGGGCTGATAACATAGGTCTCGAGTTTACGGATCTGGACATGTTTGTCTTACTTCGAAAGACAATGCCGGAAGAAAATCTGGTGGCGATGCTTCACTCGCTTCGAAGCACTCCCGGCATGAGGGATCATGCCGATACCATGCAGCTAATGTTGTTCTCACTGTCGAAAATTAGCCATGATACCATGAATACGGTGTGGCTCGCGTCCAAAGAATCTCCCAAGGAAGTTTTCAAGATCATAAGTCTCATAAGGCAAAGACCCCAATGAGCGCCTCCGACGACGCCTCAGAGCTAATTCAGTGGCTCCGATACGTTAAAGCTTACAGGGATGGCTACCAAGAGAAGATTTTCTCTGATGCGCAAATAGCGCGCTTTTTGACGGAGGCCAAGCCGCAGCTGGCGGAATGGCAATTTGCAATCCTCTTCCAATCGCTTAAAGTTGTCCCCGACTTGAAGACACTCGCTGAAAACATGCAGCTTTACCTTTTTTGGGAATGGGTGGGCTTGAAGCTTAACCCACAGATTGCTGGGGATATACTGGGGCATCCCTATCCAGTTAGTGCTGTGCATGTTCCAAAGAAAAACTACATGCATAAGACTTGGGAGGCGTACACGCTTTACTACGCTGAGCGCATGGGCGGTAAAATCGGGCTGGAGAAAGTGAAGGCACTCCTGGACAACGACAACCCTGTCGGTTCTTGAATATCTATACTTTTACTACGTAGTACTTTGAGGGTTAAAAAGTAATACTTCGTAAAAATTGTTTTTTAAAATTACTTTTTAAAGTACGTAGTGGAGTATCTTTATTATACCGTCCTACCGCTTTTGGTAGTTGATGGAGCGGAGAGCTGTGAGGGCGAGAAGACGGAGTCCTACGGCCCATCCTACCACGATAGCGAAGTTGGACCAAATATCACTATGCTTCACCTCGAATACTACCTCCAAGTACTTTTTCACAGTTGTTCCTTCAGCTACGCTTGGTGGTGCGTTCGAGACCTCCTGACAATCTAATTTCGCGCAGTCACTGAAGACTATAGCCGACAGACTGGAGAAGGTGCGTTTGTGCGGAACGAAATGATGTAGCCATTGGTAACCGTGAGGAATGGAGCTGGCCGGCGGATTAAAACCCGTAAATAAAGTGCAGATGGAGCCAATTAAGACCGTGAAGACCGATGCCACCTCGATACTAGGCAGCGAATAGGCCAACAACTGTCCAAAATATGCTTGTACCAGCACCAACATGGATAGGTTGAGCCAGTACGAAAAGAACTCCACTATACCCGTAAACTTTACCAGCGGGAAGTAAATTACCAAGAAGATAAAACTCGCTCCGAAACAATACGGGATCTCCACAATCGTCGATCCCGTAAAGTACCAGAACGCGTTGTAGGTCTCACATGATCGTTCACGGTAATACGAAGCTCGCTCTCGGTAGGTGATGGGTAAAACAGCGTTAAACGTGATGTACGTGATGAAGGACGTCGTCATGTAAGCTGTCCCCAAGCCAGAGTTGATGCCCTGGTACGAGGAATAATGGGCGTCAATGAACGTGATTCCAAAGGCCACTCCGATGATGACCGAGACGATGAACCGGGTCAAGTTGTACGATGGAGTTCGCCAGTACAAATCGAAGAAGCGCTTGAGGAGGAATCTCGCTTGAGTCACGTTACTGGCCGCACGTTTCCTCGTGAATAGAAGAGGCTGAAGTGAGTTTTTTGTGGCGCTAAAGAAGCCCTGCAGACGATGGAAGTGGTCACTTGACTTGAAGCAGGACACAAAGTCGAACTTGTCGTCACTCCTACCCACCCCGGCACCAATCACCTCTAGCATCCACGTGGCAGGGTTTTGCCAGCTTCATCACTCCATCGATCGACTCGAAATAATTGATCTAAGTCGACGCATTCTCGCCCAAATCTCCGAAAAACGCCGTCTCTCCACCGCGTTTCAGCAACAGCAGACTGTCGAACACACAAAAGACCTCAGCCGACGGCTGGTGGATGGTGGCAAATAACGGTACGTCCAGTGTCTGCTACTTTGCGTACGCCGTCCATGATGAGCTTGGCGGACCGAGCGTCTAATCCGCTGGTAGGTTCATCGAGAAACAAGACGCTGGGCTGTGCTGCTAGCTTCACGCCGATAGTAAGTCGCTTCATCTGCTCCGCTGAGCTGTTGCGAATGATCTGGTCGGCGATGGAGTGCAAGTCTAACAGATCGAGACATTCATCG
>Contig_854
GGGCTGGAGATATCGTCTTCATGTGAATGCTATGTATTCTTTTTTATTTTCATTAAGTGAGCGTTCTTTTTTTAGGAATCTTTGTGCGTCTATTCGAGGTAGTTACGCAGGTCCTGTGGAAACTAGATAGGCTGGTTACCGTCCAAAATTGTGAAATTTCAACAGTATTGATCGTTATCATCCCGACAGCTCTCGCTTGCCCTCCTTCCTGTGACGTGATAACAGGGCTGCAAAATATCATCACGTTCTTGCATCCATTAAAATATCGAGCACTCGAGATAACATATGATTAGCGTACAAGCCATGCTGAATACGAAGCACAATTTAGCGCTTGATGGTAGATTCCACTCATTGCAGAAAAAGAAGAAAAAAAACTTAAATACCTTTGTGTGCAACCGAATTACGTTTTTTTAATCTGCAAGCCACTCTATTGTATTGTAATCAAACAATCTGTAGTACTACAGATGTAGAACTTGGCATCGCCTACGGCACAAGCCTTTGGGTATGTTGAGCCATTTTTCATTTTAAGATTCGTTTTTTACTATCATTTTCTGAAACCACACAGCTGCAAGCAAATACACATTTTGCAGCACGGGCTGTTGACGCGATAAACAAAGCATATAAATTCTGCTACGGAATCGCTTATTTACTTTGCTAACAAATGGGCATTTTTTTACCGCTCAACGCTGCGACGACCAAAGCACCGGTCTCGTAGCCATTACGGTCTTGCGTCAGATGGGGTATAAATGTACCGAGTCGGAAGGGAATAAATAAACTTCTGTAATTAATATGTCACGGTTTTCTTACATGGTGAATTCGAATTCGACACCAAAAGCTAAGTCGCATAACGCAGGGCCTGATGACTAAATGCCGATAGATAGTGTACAATAACTTATGTAATACTGTACAGATCATTTAAACAGGACTGACTCGGGCAGATTAACCTCCATCAAGCCATGTCGTCTCCGCCCAATAAAGCATACAAGACAGCATAACCTTCGCGGCATTATCTACTGAAAGAGGTACGTAACAGGCGTGCACCCATTGCGCTTTGTTTAAAGACGCTTTAAGACGCTAGACTGGTCGTACACCAAATGTCAGGTTAATTGGATCAGTAGCAGATCCTTTTTTGAACAGCAGTGCCCGCTGGTACCTCTCCTTGAGCTAGAGATAGCGTGTTAAGNNAAAAAAAAAAAAAAAACACACACACACACACATAAAGTCGTGCTTCACGGACAAGCTCTGGATTACACGACATATACACTGTGTAGAACGGTTGCTTTACCATTGGTTTTACATGAACAGTGTAAGTAAGGAGCTTAAGATACTCAAAGTTTCAGAAAAAGGTTCGTTTCAATTTGATATGTACAGACTTTATAAGAATATTAGTTCCTAATGCGCTCCTTATTACCGTACTTTACAGTATACTCAAATTCCTGTACTTGGCAATTTATTCTTTTCCAATCATATTCATTACAAAAATATTAGTTCCCATGTGTTCCTTATTGACGCATTACTGTACTGTATACTTCTACTGCAGTCCTATGTACCGAAATAAATTAGCAATCACAAGATATATATTGGCGGTATGGTATGTCGTACGCATCTGCTGCGCGTAAAAGCTGAAGTGTGTTCGAACAACATTCACACTGATAAAATTACTTCGGCTAGTCGTAATTTAAAGTGATCTTACACTTGGCCTCCGTTCACGGTGACATCAGATGATATGCAGTTAAGTATGACCATTCTTTTTGATTAAAGTAAGTATTCTGCTGTGTGATACCAGCTGAAATGACAGGTTATGCACGTTTAGAGAAGAAAACCCACTATATTGGGTACGACAATCCAATGTTGATCTTACATACCAGGCGTACCAAGTGCTACAGTTAATTTATTATAGTTTTGCGCTGAAAGCGTTAGTTTGGAATCTATATCTTGTTTTTACCTTACAAGTCACGCATGGATAACGGCTTTATCGATAAAACGAGGTATATCTATATTCGTTGGTTTTTTTAAGAAGTGAGTGTTCATTTTTAATTTGCATGTGTTTAGGTTGGCAACGAAGGCCTGCTTTCGTGATGGAAACTAGAGAGGTTTGTTATCGCTACACCGCAACGAATGGCGCCGACGGCTCTTACTTGCCCTCCCCCCTTAGACGTGCTAGCTGGGCGGCAAAATACCCTGCGTCGTTACTGTTGGCCTTCACCTTCGCAGCGTAAATAGCTTGATTGAAGAGCTGCTTAGCCTTCGTGTAGAATCTTTCTTCTTCGACCCCCACTTCGTTTGTTGCGTGTTGCTCGGCACGACGCAGCATTCGACCACCGTCTGCGTCTACTATTCGATCTATATCAGGTGAGGCTTCGTTCTTGATGGTAGGGATGGACTCCTTGGCAACGGGTAGCGCGGTGCTGGTGGCGTGAAGAATGGTGGCAAACACCATGGCGAGGATGTAAGCGAGGCGCATACTTTATTTTTTGCACTTTAGGACGAGAGACTGCAGCGTTTACCCGCACGCGAGAGTCGTGTTCGTGGACGAGTCGATCTCGGAATGATAATCTGGCAAGCTCAAATGTCAAACTTTCAAGTATTAATACTAGTACTACTAATACTAGTAGTGTACTTTTTGCTAAACATACATGTATGCTGTTCTGACTGTAGTCTGTCATAAATGTTCCCTGTAATCATTAACCGTAGAGCCGTATATAACCCAATAGATCACTGCAGTACTCCACGACCAATGTCTGCAGTCTCCATTGGAGACGCAATTGCAGGTTTCCTCGTGCGTCCAGATTCGTGTTGGGGAAAGGATGTATTGACTTCGTTTGCCTTAAGGGCGTGGCGAGGCGGGTCTCGAAGACACAGAAAAACCTAGCGTAAGCCTTCTCACACTACTCCTAAGCTGGATGGCTGCCACTAACTATAGACTTCGTCTTACCTCCTTGCGGAAAACCGATCCTCCTCCGGACTGATCCCAGTTTCACTAACGACATCTGAATTGACATTGCTAAATTAAAGGATTCGCTTGGATTCCAAGTTGACCCTATAGGTGTCTGAGACAAATCACAAATACGTGGTAGCAACACCGCTCCTGGACAAGTACATGCACAAGTACAATTACAGCTACAGGCCAGTACATGTACTTACTACTGGCTTATGATTTTCACTTAAGATCCTTTGTGGGTACAGCTGAACCTATCGCACGTCTGATTGGATATACCACCAAAGTGGTATTAATAGGCTTGCTTCAAGATGGCGTATACATGTAGTACCAAACGTAATCTGTTCTGGTCTCTGTCTAATACTACTACATTGAACTACGAATTTGCCATCGGTGAAAAGGTGTAGATACTACAGTAGTAGTACTGGTACATTGATCTAGCGTTTGTTCGTAAAACAGAAAGCTCTGGCACTACTACTGGTTCTAAATTTACCTTTTGATGGTGGTCCTGACTTAGGACTCCACCTCCATTGCGAACGAAAAGGGTAAGTTAAATTATAAATTTATATGTGCTTAAATGAACCAAGCAAAGAGGGCATAAAAACACTTCTGCAATTGTGATGACACGTGTTTTTTTTTGACAGGGTGGATTCTAACTCGACACCAAAAGTTGGGCCAGCACGCAACACATAGGTACTATAATTAATGTAATTTAACTCGGCACTCAAAACAGGTTGCCTCGAGCAGATTTGGCCGCGCAATGCGCGATATTATGCTTTTGTATGGGAGAGTTCATGTTCGTAAATTCTGGTCGATGAGCAAATTGTTTTTTTATGTGACCCACCAAATACGTTAAGAGCCATGTTACGCACCATAAACGGATGAGGAATGGAAGACCTATGGCGCCTTTCGGGCTGTCCGTTTAATTTTTGCTAAGAGCTACAGTACTCTGGAAATGCTTTAGATTTGCTCCGTTGGAGTAGGGATTGCTGCGGCATGATTTTGATGTGTCTCAAGCACCTTTTAGCATTGTCCATGATTCACTTTAGGGCACTAGAGATACGCTGCCGCCAACATGAGGCCTGTTCATGGGCGAGTCAAACACAGAATGGAATCCGGCAGTTTATTTTGCTTGGACTATTATTTACGGCTTTCGAAGTTGAATCCGCTTGCATAAACTATGCATGCAGTTAGTATAAAACACAAACGAAAAAATACTCAGCTTGTCCTTCCCATGCCATAACTCTCTGGGCAAGGTCAAGCTCTACGTTTACCGTTAGATGATGGTCGTAKCTTAGGACTCCACCTCCATTGCAAACAAGGTAAGCTAATCATTATATGTATTTGTGTGCTACCGTTTTGTTTTAGTTTAAAACATTAATCAATCTGTTGTACTAATATTTTAAAGATTGTGTTTCGTGCTCACTACACTAATTTTCGAAATTAGTCGTGCATTCGCGCTTAAGTGACGTCACAAATGAGGGATGTTTTAGAAGACACGTCAATTCTAGAACCCGTTCCCAGAGAACTATGGAGTGCTTGATATTGCTCAAATTACAAACGTGATACTAAAATTTGAGGACAGCAAGTGCATATGTGTAGTCTACGACTACAGAGTGGCCGTGGAAAACTCGTAATTAATTGCATGTCAGTAACCAGCAACCAGCACCCTTGGAATTGCTTGTATCATTTATTCGTTGATTGCATCGAGAGCACATACCATTTGTATGTATTCTCGACGCAGCCAATGTATGTACAAAACTTGTAACTTGTCCGGACTAAATTTTAGTCTGGCACAACGGTCCACTAACCAATTTTTTTGTGAGGCAAAAAAACAAAAGTATGTCTTCCTTTTAGACTCTATGGTGTTATATCTAAGTTAGATCATCATTTTACGTGTTTTAGAGAATGTGATACTGCATTGCAATTTCACAAGTTATCCTGACATGAAATCGAAATTAGATAGTCCTCGCCCCCTACACTGCTAACCTGTCTGTCGTGTGTAAAGGCGTCCAGGATCATACATAGATACGGTCCAGTGTTGGAGACTGCGGATGAAGGAACGAACCTCGGTAGAACAGTGAAGAGCCATGAGTAGCAAAGAGCATGCTGATTGGACAGATAAAAAAGATACTGACCAATCCGATATGCAACATGTACTAAAAAAAATAATGCACAAGATAAAAGAGCAGAAGGCGCATGCAAACCCTGCACATCCACCGCTAAGGACCGTTCTTAAATTCCCGAGACGACTTCCGGGAAAAGTCTGTCCCAAATCTCCAAAATAAGCGTGACACTTGGGATTTTGTGTTTCTCACACAATCTACAACTTATCATAC
>Contig_855
GATGTCGTACATGAACACAATAGTGCGTAGCCGGTCCTCCTTCTCTGCAGGAAATCCGTTTTCCAATGCGTTGGCGATCATCCCCTCAACTGCTTGCCGAATCTCGTTATCAGGTGAAGTTCCACTGCAGAAATCCTCGTTGTACTCTATCGGGTCGCCATCGTCCGTCGAGGTCTGCTTTGCCAACTGTTCTAGTTGTCTATCAATGCTGATACCCAAATCACCGAGCATATCTTCGCCCACGATAAATTCAGCTTCGTCTTCTTCGATCACTAGTACTTCGTACGGTTTAACTGGCCTCACAGGCCCAGCCGCCGTGTGCATCATGATGTGTAACAGCACAGACTCCTTTGCCTGCATCGTGTGCTTACCCACTGTCTCGCATACTATAGGTCGATCCAACATGGTGGTTTTCACAAGTCCACCCAACTTCTTAAGCTTCATCAGGTTGCGAGCACTGATGATGCTTTTCTCGGCCCCAGTATCTGCGCAATAGGGCATGGACAATCTCTCTTCCAATATGATAGTTTTCTCTTGCTCCAAGAGACAGTCCTTGATGCGCTTCAACCTTCACGCGTCAGCATTGAGGCGCTTCGTGCCCTTATTGCTGTCGCGTCGCTCGTGCATCTTGCGTAAAATGTCTTTTTTTTCATCATCGGTAGCAGTCGGACAACGCGTAAGCCAGTGGTCACCTTTGCACTTTAGGCAACAACCTGTCGAAGGCTTGGAGCTCTTCTGCTTGTTGATGCTCTGCTTACTAATGACAGTTTTCGCGGGCCGTTTACCGTCGGATCTCTCCACTTTTCGGTTTTCAATCGAGGTTGAGACGAGTCATTGTCGTTTGTAGAGTCCTTCCTCTTGCGATCGTTGTGATCATTTGTCCGCGATCGCTTGCGCCGCTGAAAATTGCGGTCCTGCACAAGGGCTTTGGCAAGTATGAGCTTAAACAGCCCTTTCTCACTATTTTTGGCTGTCCTGGCTTGGTACTTAACTGTGGTTGTCACCTCGTCACGCAGGCAGCGCGGTTGCAATGACTCCATCAGTAGTTTACATTTTAGCCGAATGCCTTCGTTCCCAGTGAAAAATTCTTGCCACCCTTGCTCTTCTACAAACGCTCTGCTTCGCGCAAAGAATTGCATGATGCGTTCTTTGACGTCACTCTCAGTCATGTTGATCGTGACATTTTCCATAAATAAAACAGCGACGCCAGGAACAGAGTTGTTCTTGACGGACGAGATAATCTCGTCATTCTTGGTCAGTATGAACTCATCACTGATAGTATCACCGCTGACGTCCCAGTCAAATTCACACCAGACAGCAAGAAGTCGGTTGTCAAACGACTTTTTCATGCTCACAAGCACTTCTGCCATCTTGTCAGCGTCGTTGTTGCATCGCATCGCCACCTCAGCTTCGTATTCACGTCGAAGCTTTCGCCATTGCACCAGGGAGGCGTGCGAAGTACACTTCAGCTGGGGTGCAGCAAGTGGCATAAATAACGCCACTGGTACAGTTGAACTTCCACTAGAATCGGTCGTTGTTGTTGCCGGAAGCATCGGGTTGCTGCGTGTTTCTCTTGTCATCTTTGGCTTTCACTGCTAAAGAATTCTTTGTAGTAGGTCGCGCTCAGAAGAAAGTTCAAAGACACTCGAAGGAAGCTGGCACTTCCTGTAAAGTCTTGTCGCCGAGTGTATTGAGCTTGTCGACTAGCTGTCAAAAATGAAACTGAGGAAACTAAAACATGTACTTCGACTTGCTCCCCACATTGCCATCACTAGCGTTCTAGTGATGGTGCTCAACTCGTACTTCAACATGCACCAGCTTGAGTAGACGAACAGTTGTAGATAACAGCAGGCAGTTCTGATAAGCGTCTTTGACTTAACAAAAGACGCTCAGCTTCAACTCCATATCTCGCTGAGCCACATTTACATGGCTGACTGCAACCACATGATGATGGTCAACCTTGCTGCCGCAACTCGACTGCATTGCATGGGCTCGGTTGGGCTTTTAAACCACGACCCACTACAAAGATGACGCTAGTTATCAGATGATTCGCAACACAGTGCGCGGTAGAGTAGACAAGCGAGGTTTTTGTATCACTCAGTTGAGTTCACTTCGCTATTTTTTCTTTGGCACACACATCGCAACCGCCAGTAGAAGAATGGGTTTCTACGGCGTCGCCACACTGGTCACCGCTGCAATTTTGGCGAGTACTTCTACCTTGGCTGTAGTGGACCCGAACACAGCGGATTTCTTGCCTTTGTATCAGACGTCGGCTGCTGTCGAGGGCAACGCCCCCACGCATAGGCTTCTGAGAAGTTATATCCAAGTGGACGATGGCGAGGAGAGAGCAGCCTTGCCCGAGCAGCTTAAAAACTTGTTCAAGTGGGACGATGCAATTGTAAAGGGATTGACGAGCAAGTCGGAACCCCCTTACGAGGCTCTTGTTTCGTTAGGCCTTAGCAAAGTCAACAATAACGCTCTTTCTGACGCCAAGTTTCGAAGTTGGTTCAAGTACATAACTAAGACCAACAAGAACAACTGGGAAACCGCCACGATTTCGGCTCTCCGAGAGGAGAACACTGACGCAGTCGTGGCCAGTATGGTCTTGGCGGGGAAAAACGGGAAGAACAAAGCAGTCGCCAAGAAGCTGGAGCAAGCTCAGGTTAAGGATTGGCTGGACGCTGGTTACTGGCCAGCAGATGTCATCGAAAAAGTCTACAAGCTCGGTCCGGGTACGTGGACTAAAACTGACGCTAGACCAGTCAGGGCGGCATACAAGAAGTACTTTTACAAGATGCGCCCCGAGCTTTTGCCCTAGATCTTGATATAAGAAGAAGGTGGGGGGGGGTATATGCCTTAGTGTATTACTACGTAGTACCTGCTTAAATGCACAAACCGCAATGGTGTACTTTGACCTTGATTTCAGCTTGTTGTTCTACTAGAGGGGGATGATGCCGACTCAAAATAGAAATGCTATACCGGGATAACTGTTCACGTCAGTGTGTATCGTTTTCCTTTCATTTTGCGCGAGGACATTAACTGACTGGTGTCGAGACATCGTAACCTGAAGTGGTAACGCTGAAGTAGCGGCGTGTGATTGGTCATTAAAATGAAGCTGACGACAATATTTAATTTCTCCGTTAGCTCGTTCTGCAGAGGCGACGCTGTCCCCGGGGTCAACTCGGTGGTGCAGCCCGTCGCTAAGAAAAGGGGAGCAGAGTTCGGCACCACCAGGTGCTGTAGCACAATATACCTCATCCTTATTATTATTAAAGAAAAGGAGAGCAAGAACATCGCACGACGCTGCCGCCCAAGTCAACGGAGAGAAACCACAAACACCCGGCCGGGCGACTGAAAGGCTGCCATTTTCAGTACTGAAAGATGACGGTCCTTATTGCAGGAGCGAAGATACGACTTTTTAGCGTTATTTGTCTCGCATAAGTGAGAAGGACAGAAATGATGGAAACATACTATTTTCAAGTTATTGATGTTCTTTGCTTAGGGTTGATGGCAATTGGGTCGTAGCTCTGCTGCTTAAGAGGCTTTTATGCCTTCATTATTGATGCTTGATTTGCCATATCAAAGTAGCGTGTACAACAAAACTGTTTTCGCCAGTCTTGCGCTCTGATGTGGTAATTGTTGTTTCAGCTGTTTTGAGGCCTGAAGGCTAAAGGTAATTCCAATCATACTTTGAGCTGATGCTAAATGGTCTTCTATTTACCTGTTTAAAGTCATCAGAGAGCAGAAAACACGCTACAGATCTTAGAGCGAAGCCTTTTCACGTAAAATACTTGAAACGATGTTATACCTAAGTGTCGTGAGATGGGGTTAGCTTTGCATTGTAAAGTGGTGCAACTTAGTATGAAGAGGCTACTATTGTGAATCCAAGAGATCTTAAAAAAAACTGGCTTTCAAAACAGTTTTGATGACTTGAGAGTAGAAACCTCCCAAAATTGCAATCAATTCTCCCACCAACATCGACTGATGGATCCGAGCACCAACGCATTACTGGTAGGACTTCTTAATTTAAGCTGAGGTGTATTGTGTTACTTGCCTTGTTGGCATGATCTCTAATCACATTCCTGGTCGACCTATAGCTAACCACGCCATGTCATGGACCAATTTCTAGTGTCATAGCATGGCACGCGTGGAAGTGGTAGCCACCCCCAGGACCTGGTATGATTTCTTGGTGCTGTGGGTTGCAAGCGTTTGGATTGATCAGATGTCGTTTTACCGACTTTTAAGCCAATCAATATCTTAGAATCGCTGTAACTAATTTGTGCTACAGTCGTGCACCTCCAATTCGACACCGGTATTAGTCGATACCCTGCCAGATTTTATGATTACGCGAATCGGATGCGCAATTACCTTTGCCCATCACCACCCTAGCAATTAACCTCAACGGTTTACCCCATCTCGCCGAGGGATGACACACCGCATCGATCTGATTTTAAATTTTGGATCGGACGTCTTCATACAAACACACACTTTGATTTTTACCGCCAAAGACAATGGGACATCGCCCTTCCTCCTACATGTCTCACAAAAGCAGTCTTTGTGCGAGAAGCACAAGTCAGATCCTGCATGCTCTCACCCCGAACTTGTTCGTTGGGCAACGGAGCGCTTTAACCCCTCTGTTACCAACGTCGTAAGTTACGACTTTGAGTAGGGCGAAAGTCGTAACTTACGACGTAATTCGAGCCTTCAAACAGAAAATGGCTCGAAAAAAGAGGACACGATACTTTAACCAAGTCAAAGTTTGGAGGCAAATTATATAAGCTGAAAGAGGTCGATTCGGCAAATGTAAAAGAAAGGGTGGGGGAAGGGTAGATGTGCTGCACCGAACAGAATGATGAGTGGCCGAGAGCGCCGACTCGAGCCACTGGTGTCTCATTTAAGAACTTGCCACCATGGCGAGAGTTCGATCAAGTACGCGGACGAAGCAATCAGCAGTTGCCAGCACGATGGACGTGCGTGCCATCGACTTCAACCATCTCTGGCGGCAGCTACGCGCAGTGGGATGTACGTCGAAGAGACCTTCCGGTGGACTTGCGAAGGAGTGGACGTACACGTCGCCGGACTGGAAGTCGCTCACGGGTGCGAAGCTCGTATATGGTTATGTGCTTCATTTGTCTAATTTATATCACTTGTCTAGGGGAGGATGCTGTGGTGG
>Contig_857
ATGGCGACTTGCAAAATGGGTAATGTTGAAAGCTCGGGGCAGAATGCCTGGCGTCTGTGCTCTCGGTGGGGTCTCGACTAGTGGTCGTGTCGTGGCGCCCACTGCAATCACACCTCGAGCCCCGCAGAGAACCTGTCAGGGTTCTTCCGCAGGCACCAGCCCACCCATAAGTCTGCACCACCAGCCCTCGGCTGCGCTGAAGGTACCAATTATCCCAACAGCGGAACTCCCGAAACTGTAAAGTTTAAAAATACCTGTATTGGATACTAACAAACCGCTACCTACGTTGACTGCAACTCCCGCTCGGCGCTCGATCCGCAATTGCACGCGCCGCTCGTCCGTTGTCTGTCGCCGCTGCGGAATGAAAGATGCGCAAATATATAAGCCAATCAGCGGGCGGTAGTAGTGCGCAGTAGTATTTATCCTAAGATTTGACTCAATTATAAGTCAGTGACTGGGGCCGCCTTCGCTTCGCTCGGTTTCGTGTTGTCTAGTGAGAAGTGCGTATTTGTGCTACGGACGGAGCCACCGACAGACAGACACGTTGGTAAAGTAGTGTTTTCGATATGCATAGCACTTATCATATTTCACTGTATTATTAACAGTATTATGCAAATTAACACGCTATCTCCAGCTCTAGGAGAGGTGCCAGTGGGCACTGCTCTTCGAAAAGATATCTGCGACTCATCCAATTTATCTGGAATTCTGTGTACGCTAGTCTAGCGTCTTTAAGAACAAAGTACACTGGAAGCACAGCTATTACATATCTCCTTCAGTCGATATTGGCGTGGGAGTTATGCTGTCTGGTCATATATGTCCGCTGGACAAATATTTTTTGGTGGACTCTCCTAACCCTACAGTAATAAACGTTATGTTATTTTTCATTATTAGCCTCACTTCTCAGCCTACGCGTAGCCCTAATCGCAATTCAAAATTATTTGTAGTATAAGGATAGGCTGAAGTGTTGTTGTTAAATTAAAGGATCTGGATAAGGACACCAAACAGGGCTAGGGTGAAAATGGAGGGGTCATTCAGCATCTCTTAGCTCATCCGAAACGGAGTTTAATGAATCCGTGCTCTAAGTGTAAGCGATTCAGAGGTTGGCGTGAGCATGCCCTAACTGGCTATATTGAGAGCCGTGTTGGTGCTGCATCGATCATTCAGGGCGCTACTTTGGTGATAATGTTGCTGCCGCTCCTGCTGGCTTTAAGGATTTGCGCGATATGACATCCCTCCCCAATGTAGTTTTTTACAGTGCACAGTGGGTAATAAAACGTTCTTGGTTGCGTGCCTTTAAGTTGTTTGGTGCCCCAACATTATAATGTTTGGGGCATCTATCCTTGACTTTAATTAAAACAAGTGCGTTGTCTTCTTGCACCACACGATTTTGTTCCGGTACTGATAGTTTACATGCCCACAATAAAATAGATACACGTAACAAAAAATTTATGTCAGCTAATGGTAACTTCGGTGAAGTTAATTTAGTGATAGCTTCACCAGGTAGACCAGTTAATATAAAAAATATTACCTAACATTTTCTTCTTTGACAAAATGATATTATTAAATATTAGCTTAATATTAGTTAATACGAGATTATATTTTCAAAGATTGCGCTAACGATTTTGAATTCACTAATCATATGTCGTTAAAGCTCGACTAGCTGAAGTATTACTAATCAACAGTGAGGGGATTGGAAGCCCGCGACAATTATGAGAGTGACGGCAAGGTTGGTGTGATGCCTGGTACTGCTAAGCGCATTAATCTAGCGTCACAGGCTGCAAGTTTCTGAGACGCACGATCTGGATCGGCAGATAACAAGATTAAAAATCTTGATTTCGCTGTATCGACTTCAAACAACTGCAACCGTTTGATCTCGATCGGCTTTGTGTGTGTCACTGTGAAATAGTAGAGCAAACACTCGTCAGTTTTAAAGCAGCCCATCATTGCTGCTGCTTTAGAGCCATACCGAAAGAGTGCTGGTTACCAGAACTCTTCTGGTATGAATTAGCCCTTGGTCCACAGAGGGTAAGGTGGCCAGAAACGTACTTAAACGAGAAAATATCTTAGAATATCATCTAGTATCTTTCTAATATTTTTTTTAAAATATCCGAGCCAATATTAAAACTTTATGTGAGTTTTTGAAAAACTGCAATTGATTTTTAATACAAAAAAGTAATACTACTATTAAAAAAATATTTGAAATTTGGCTACCATCAGCCCCGTTTCTGATCTGACCGAAGCATAATCTACATTGTTGATGATGCTTCTACATGTGTTGTCCCCATGATTCAATTATTAACTTATACCGGTACTGTACGGCAGCAGGCTGCTCCAGCACTTAAAGTTGGCCGTCATTAAACTTTTTTCTCTCCACTTCAAGAATTCCAGAAAGTCTAGCCATGAACTGGCTTGTTCTTTTAGCGATCAGTTTTGTGTATTTGTTTAGGTTTGCTGACGCGACCAGGGAGTCCAAATTGAAGGAATTAATGAGCGCTCCGACTCGAGAGTTTCAGAATAACTTCGCTAGGAGGAATCTGAAAGCTGACCGGACCGGTGAGGACGGAGAGAGAGTGAATATTCCCAGCATTAACAAGATCGCACAAGTGTTTACATCCAGCAAGACTAAAGAGCTTCAGGGTCTACTCAAGGCAGACGAATCGCTCGGAAACGCCTTCAAGACGTTAGGGCTAAGCAAAATGGCCATCGGCAAGAACAACTTTATCGAGACGGATATGGTGGCTAAGCTCTTTTCGAGTCCCAACTTCAAAATTTGGGCTCAGCATGCTGCGAATGCCAACAAACAGGACCCCGAGCGCGCGATGCTTGCCGCTCTGACGAACGTCTTCGGTGAGAAAGAGGTGGCGACGATGATTTTAGTGGGGAAGCTTAGATGGAGATCAAAGAGTATTGCCCAGAAGCTGAAAACCGCGCAGTTCAACAAGTGGTACTCGAAGGGGCTTGCAGCAGACGACGTTTTCCGGAAGGTTCTGAAGGCGGACCGAGGCAGGATTCATGGCTACCCGCGGCTCAAGGGTATTTGGGAGGACTACTCGAAATATATCATCAAGAGAGTGGTGAACTATTAGGAAACTTTAAGATCTCTTCAATGAAGCTTCATTTCTTTTATTCTTAGGTTTTTGTAGCAACCTGCAGGTTACGGCGATGAAGACAGCTGACCACGCAGGACGATAACCCCTTCGCCCTTCAATAGAACGCGACCCGGTCCAGCCGCCACGAGGTCCAATGTGATGTATCCACCTCGAACAGGGGTGAATTGCTGTGCTTTGATAGTCGTCTTCTCGAGTAGTGGAGCCCAGTACGGCCCAAAGGCGCAATGCGCACTACCCGTGACCGGATCTTTGTTCACCCCACCACGAGGAGCAAAGAACCGGCTTTGGATGTCCACGTCCAACGCATTATCGGCGGGCGCTTTAGCAGTAACAGCGACACCGCGTGCGTCATACTTGGCCAGTTGCACAAAATCCGGCACGAGCGTCGTGAAGCCTTCAGATGTCACACGAACGAGTAGATCTGTGGTCGCTCGCTTCACGTCAACGATGACATTTGGCTGAATGCCTAGCGCAGAGGCCAGCTCCTTTAACACCACAGTAGGCCCTGCAGGCGTCGTGGGTTGTTCCGGGAAGTCCATCAGCACGAGCAGCTTCTGCGTCTCACTCTGCACCTCAAAACGACAGACCAACACTCCACTCAACGTGTGGAAGTGAAGCGTTTGGCTCGAAGTAACGTGACCTGCATCGTGTAATGCAAAAGCCGTCGACAGAGTGGCATGTCCACACAGTTTCACCTCAGTGCCTGGCATTCCATAAGAAGCCACAGCGGGAGTACACAATAATATCCTAGTTTTCTCGATTTTGTGTCGTTACCTGGAGTAAACCACCGCAGATCGTACTCGGCGACGTCATTAGCAGTCTGGGAAGTACGTGCGCGAGGAGCAGCATAAGCTGTTTCACTCAGGTTGTTCTCTATCGCCACACGCTGCATCCATTCTGAAGCCCCTGCCTTGTGGTACACTGCAGAAGTGAGCAACACCACAGCCGCCGGGTTGCCCTGAAAAGGCTCGCTGGAAAATGCGTCCACCTAAGAAAAAAAAGTACCAGGCACTCAGTATTGCCATAGAATATACGATTCAGCGATGTATCCAACCTGAATCAGTGGCGGTAGTCTCGCTTTCTCGCAGTCCAACGACAGTTCGAGCCACGGATCTTGGCCGTGCACAACCGGCGACAGTCGCGTCACGGAGAACCCGCAATTCACATAGAAGCCAACTAAATTGGCCTTGGAGATGAGCATGATGCGCTTCACGTGAGGCTGCGAGTCCAGAATGACTTCCACGTATCGCTTGAGTAGCTGCGTGGCGAGTCCCCGACGTCTAAAGGTCTGATTCACCACCACCGAGTGGATACAAAGCAGCGATCCGTGTGGGTCGTGTCGACTCATGGATTCGCCATCTAGCTGATATTTGGCTGTCAATGTGCCGTTGACAAAGCCTACGAGGGTCTCGGATTCTTGGTCGTCTTTGGGGAGGTAGGATACCCAGAAGAACGGACCGGCGTTTTTCTGTCGGAATCGTATGCCCGACTCAGTAGCCGCTTCGTCAGCGGGATAAGAAGCAGCTTCCATCGCAGCGACACGACGGATGTCATCTTCTTCGGTCAGGGGAGCGAGGCGGAGGTGGTTTAACGGTGACATATTGAAATGTGCAATGACGTTGAGTGTTTGATTTATGCGGTCCTGAAATAGCAACAAGTCTTCATGCTCTTTTGTTTTTTGAAAAAGGGTTGTGCTCTTTGGCATGAGCTGCCAGATAAGGGGATTACTAATATACTTTTGCTGATTAGATGACATGTGTATTTAAACCGTGCTACATGTAGTACTATTCCGGTATCAGAGTAAATGTAGATACCGGTATATTGCTTAAGAGCATGAGTGATGGTCATTGTTGATGAGTGGCTGATGTAGCTTGATAAAACATTAGTCTAAATCTCGATGACTCAAAGAGGGTATTTAATTGGATAAATCGAGATTTGTTGTGACGGGGTCACACAGCACCATGGAAATTCGCTTCCGAGAGTATACAAACTCTCAGTGAGCGGCAGCTCACAGGTCCCCT
>Contig_864
ACTCAAACGAGAGTGCATTTATCTAGAGTTTAGTATTGACTTATTTGCTATTTGTATACTAATCTACTTTTGCGGTACAGCGGTGTTTCTGGCGGAGGCTGCTCAACACTTTGCGTTTTGACGCCTGCCGCTCATCAGAGAGCAGCAGAGAAGAGCAGCCTCGCCAGACACCGCAGTCCTGTCGCGGCCTTTTGCCCGGCACTTACGTGTTTACGTTACTTCCTGATTAGTTTTCCTAAAGTTGACATTTAAGTGTATTTACATTTAAATGGCTCCTACTCTTAGAAGCGATCGACACATGGAGAACAATCCCCCCGTGACGAACCCTACGTCACCACTAGCAGCTAGGGCACTTGAGTCGAAATGAGAGAGTGCGAGCAGATTGCAGAATGAGGTGTCGGACGAAGACAGAGCCGTACTACGTGCTGGAGCACGAGGAAGTTCCACTTTGTACTGTTTTCTTCCAGTCTATACAAATAACGCTGGGATATAGCTACCGATCCAGTACATATTTCCAGACAGTTATTGAACAAAAAACCAGTACACTTAAGTTCGCAGCTAATAATGGTTTTTGTAGCCCTATTCACTTATAAAAACTAATGTCTAGTCACTATTAGAAAAATTGTGTTTAATACACAAGAAGAGCAATTCAATTCGCATTCAAAAGTGCGACAGCAGACCTCCTCCAGTCATCCTCTCCGAGTTGCTTTCTTAAAATGGATGGCCACCGCAGCATTCTTGCAGCGACATCAGTGGCAGCACTTTTCTCATGCGTAGTACTACTATAGTAGCACTGAGCTACCACATTGATTTAAATCAAAGTCACGATTGGGCTTGTTCTCGATCACTAGATACTTCTCCGCCCAATATTCAAGCTCATCGTTCTCAAATGACGTATCAACCATGGCTGAACGCATGTCATTAATTGTTCGACCAGTTAATTCCACCAGCTGAGTTAGTGTTGCCAACTTCCGCTCAGACTTGAATGTCAATTCGAAATCTTGATCAAGTGTAGAAAGCTCAAACGTCTTCGAAGTAGCTGTTTTCCCTGGCTCCTTGACTTCATAGTCATCCTTCTATTGCTTGTATGCAGCAGAATCACAACCAGCAGCAATCCCTTTCAGTTTGCCTTCGTTCAGTGATGGATTATACTTGGAATCAAACCAACCATCAAATTCTTTGGTAGCATACTCCTTGTTGAAACGCTCTACTTTTTGTTTGAGCACACAGAGATAGGTCTTGCGCACTAAATGCCAATCAGAATGAGGTTGACGAGCGAAGAATCCAGCGAGATTCCTACACGTTTTGGTCGTTGGAGAACAAATCGCCTCGAATCATCATGCACAATTGATACAATCGCTCATCGTAGGATTGAGTTGCAAGGAAGTATTCCACACCGCATTCAACGTTTGCTTGTTCAAATGATTCACGGTCTTCATTGGACTTAAAGAAGAAATTATCAAGCATCTGCGATTCATCCAGTTCATTAAATTGATATTGCAAAAGGTACGTGTATCCGTCGTTGCCAAAGTCAGGTGTGCCATCATCACTGTGCTTGTAGTTGATGGAATCCCCAACTACGTGCATCTTCGACTTAATCCAAATACTTGGTGACAACACGCGCGAATCTCCCAACTTGGTTCATCGTATTTATCAACAGATTTGATGTGCTGAATGCAATGCTCACCATAAATTTCTCAATAGACTTGGTCATCGTTGGTTCAGCAACTGCAGGCACAACAACTACAGATTCAGCAGCTACTAGTTCAGCAATCACTGGTTCAGCAACTATTAGTTTAGCAATCACTGATTCAGCAACTACTGGCTGATACTTCGCGTGGTGTCGGCACCAATCGCCTTTTGAGCCGCACTGTTGGCTCGCCTTTGCGTGGTCTTCTGGGAAGATGTACTTGCACATTGTTATTTCTATATATTTATTTTTTATCGCTCAGATAAACTCACTATTATTTAGTTTCTATATATTGAGGAGTATTTTTGTCAGAAATGCACAGGTTGAGCGGACGATGTAACATAATCAATGCAGTCCGTCCACTAGCGTACGCTAATAGAAAGAAAACGCGAGTCAGCGTTATCCTTATGTGAATTCTCAGGCATTGTCAGAATTGTCACTTTAACAAATGCGTCACTTAGAGCAGGTGTAGTTATCTAATTCCAGTAGTTCTGAAGTTCCGAAACTTAAACCGTATCCCATACATTGTATGATCAAGTCACTTTGAACGAGGAACCACCAGAGTGACTGTAGTTATTAAAATTCAGTAGTGAGCAAAGTTCCTAAACATGATCTGAACCGGTTCCATGTCACCGAACTGACGTAACATCAACAATTATGATCATGGTAGGTTTATACACCATGCGGGACTGAGTTCCCAAGTTCCACAAAAAAACGATACACTGTCTCTCTATATCTTCTTCTCTCCTACCCCCTACCCCCCCTCTATAAATTTTAAAATATTTATATACAAAAGTATAGGAACTCGGAACCCGAGCAACCAACGGAAGATGTCAATGTAACCACAGCCCTTCTAGTTATTAAAATTTGGTTCCGAAATTTTTGGAACCCGGGTTCCCACAGCTCATCAAATAATTGCAATTCATTATTAAATTAAAGCACCACAGCAGCTCTAGTAAGTACGGCATCATTTTGGAACCGGTTCGGAACTCGGTTTTGAGCCTCGGAACTCCGACTTAACTATTATTCTGAGCTAGGCACTTAACGGAGCATCTCGTGACTTCGTTTGTCTCTCCCAAGTACATGTATTGAAGAGAAAATTGATCACAGGAATCAGCAAACCGAGCATGAACGATCTGAACCCTCGGAAACCGCGTGAATCGATACACTTCGTCCAACGTGTGTCCCATGGAAACGAAGTTGACAACGACCATCCGGTCGACGTTGAACTGTTGTCTGTACTCATCTGCTTGTTTTGCGGCGGCTTCGATCTCGGATTCCGTAATTGATTTGACTTCAGCTCGTACGCGACTCGGACCCCATTGGCGATGAGAATATCGGCTCTCCTTCGGCTGCCTGGAGTTTTTACTTCAGCATAAATACCCCTCGTCAGAGCTCCCTTCTTCAAGATATCCCGAATTGTCGAATACAGCTCGTGATGAAATGCCGACTCACTCGGTGCTTGTCGATTCCTCACAAGATGATTCGAAATGGTTTTGGGGTACACTTGTCCAAGCGCAAGAGACAAGAGCAGCACGGGGTCATCGGTATTAGCAGCTTGATGAATTTCCCGCTCTGGGAGGGCTTCGACACAAACTCGACACATCATCTCAGATACAATGGCCAATCCACCACTGCTTCCTTGGACCACAATCCCCATTCTCAGTAATGGGTCAACGAGTCGCCTTTGCTGATCGCCCCTGACTGCAATGCCGCAGTACCCCTCGACAGTGCTAGCCGTCAAACTCCCATTGTCTTCAAGTATGTATTTGAGTGCCTCCCACTCCAACTCAGTCAAGCTGCGCAGGTCGCCTTGTATGCGGTGATAGGTGTTGTTGTACTTGCGTCAAATACCCGGAAAATGCACCCACTTGGAACCACGGTTCCCATTCATGCCACTCCAGAGTCCACTTGTCGTTGTCAACCGTAAATCGAATCAATGATCCAAATACACCGGGCGCTCCACTGGAATACTTCATAATTCCACATTGAAGCGACTGAGGAAACGAATAGCGTGGCTCAATAAGCTTGAAAAACGCACTCATTTGTTCCACTGAAAATGGCGCCATCTTGATCATGTTACCAACGTTGAAAGGGCTTGTCTTGTCGTCCCCACGAAAGATTTTGTGATGGTGCACCAATTCATGACTTCCGATCCCAAGAAAACCACGGAAATACGGTGCTGCTTTCCACTTTCGAAGTGCCAGCAGGAACTTGATAGCCAACTCTTTGTAGGAAAAGAGATGATTCATTCCATCCACAATCAGGCACAACTGCTTCCGGTCTTGAAGCGCGCAATCCTCCACCAACTGCATAAACGAATCGTAATCGCAGCCCGCATTTCGATTATCAATGCACCTCCCCAATCGATTCCAGAACGTTCCCTCTGCAGCCACATCCGATTCATGCATTTCAAAAAAGACGCACTTGACATCCGCAACACTGGAATCACTGGCAATCCAGTCCATGATGCGATACGCAATTGCTGTTTTTCCAAATTGACGAGGACCGTACAACAGGAACAATGGGTGGCCGATGACCTCTTTTCTTGATAGGCCTTCCTTGATCTGTCGAAAAGCGTCTATTGTATCAAACGGAACGGCGCACTCATCCTGATGCAATGGTCCTGCAAATGCAATCCGGTTTCCCTCCAATCTTTGCTTCTTCTTCGGTGGTTCAACTGCAACTTCTGGCAGTTCCACCAGCACGTGAATCTCTTGCGACCAGGCTGAAAGTTCTTCCCAAAGCAATCTTCGTCGAGAATCCACGACGAAAGCATCTCTTCATACTCGGTGCTGATGCCACCTCGCAAGAAGCCTTTCACCGTGTGGTCGTGCTTCATCCACGTGGCTTCCCCCTTCTTCCGCGCCAAGTAGAGCGTCAACCTGGCTGGATCAACTTTGAAGCGATCATTGACGTCTTTCTTCTCGTTCACAATGGCCTTCTGCAGCGCGCTCACTTTCGCATTGCTCGCTATCTTCACGGGAATTACAGTCCCTTCGCCGTATACCGCGCACTCCAACTCGANCCTCTGCCATCTTCGTGCGGAAAGTTCTCGACTGAGCAGCAGCACGCAGCACACCGCACCGTTTTAGCCAATCACATCACTTTAAAATAATTATTTTTATTTCTGACAAAAATACTCCTCAATATATAGAAATAAATAATAGTGAGTTCATCTTGAGCGATAAAAAATAAATATATAGAAATAACAATGTGCAAGTACATCTTCCCAGAAGACCACGCAAAGGCGAGCCAACAGTGCGGCTCAAAAGGCGATTGGTGCCGACACCACGCGAAGTATCAGCCAGTTGCTGAACCAGTGATTGCTAAACTAATAGTTGCTGAACCAGTGATTGCTGAACTAGTAGCTGCTGAATCTGTAGCTGTTGTGCCTGCAGTTGCTGAACCAACGATGACCAAGTCTATTGAAGAAATTTATGGTGAGCATTGCATTCAGCTCATCAAATCTGTTGATAAATACGATGAAATCAAGTTGGGAGATTCGCGCGTGTTGTCACCAAGTAATTGGATCAAGTCGAAGATGCACGCAGTTGGGGATTCCATCAACTACAAGCACAGTGATGATGGCACACCTGACTTTGGCAACGACGGATACACGTACCTTTTGCAATATCAATTTAATGAACTGGATGAATCGCAGATGCTTGATAATTTCTTCTTTAAGTCCAATGAAGACCGTGAATCATTTGAACAAGCAAACGTTGAATGCGGTGTGGAATACTTCCTTGCAACTCAATCCTACGATGAGCGATTGTATCAATTGTGCATGATGATTCGAGGCGATTTGTTCTCCAACAACCAAAACGTGTGGAATCTCGCTGGATTCTTTGCTCGTCAACCTCATTCTGATTGGCATTTAGTGCGCAAGACCTATCTCTGTGTGCTCAAACAAAAAATTAGAGCGTTTCAACAAGGAGTATGCTACCAAAGAATTAGATGGTTGGTTTGATTCCAAGTATAATCCATCACTGAACGAAGGCAAACTGAAAGGGATTGCTGCTTGTTGTGATTCTGCTGCATACAAGCAATAGAAGGATGACGGTGAAGTCAAGGAGCCAGGGAAAACAGCTACTTCGAAGACGTTTGAGCTTTCTACTCTTGATCAAGATTTCGAATTGACATTCAAGTCTGAGCGGAAGTTGGCAACACTAACTCAGCTGGTGGGCTTAACTGGTCGAACAATTAATGACATGCGTTCAGCCATGGTTGATACGTCATTTGAGAGCGATGAGCTTGAATATTGGGCGGAGAAGTATCTAGTGATCGAGAACAAGCCCAATCGTGACTTTGATTTAAATCAATGTGGTAGCTCAGTGCTACTATAGTAGTACTACGCATGAGCCACTGATGTCGCTGCAAGAATGCTGCGGTGGCCATCCATTTTAAGAAAGCAACTCGGAGAAGATGACTGGAGGAGGTCTGCTGTCGCACTTTTGAATTGCGAATTGAATTGCTCTTCTTGTGTATTAAACACAATTTTCTAATAGTGACTAGACATTGTTTTTATAAGTGAATAGGACTACAAAAACCATTATTAGCTGCAAACTTAAGTGTACTGGTTTTTTGTTCAATAACTGTCTGGAAATATGTACTGGATCGGTAGCTATATCCCAGCGTTATTTGTACAGACTGGAAGAAAACAGTACAAAGTGGAACTTCCTCGTGCTCCAGCACGTAGTACGGCTCTGTCTTCGTCCGACACCTCATTCTGCAATCTGCTCGCACTCTCTCATTTCGACTCATGTGCCCTAGCTGTTGACCCAAACGACAAAAAAATGCGTCTCACATGCATCCTTGCAGTGCTAGTCGCGGTCACTTTCCACGCCACTGGTAATGCCAATTCTGCGGTTGCGGGCAAAGCTTCGAATGAATATGGTGTTGACATGATCACCGCGACCGCAATTTTCGTCGAGAATCCACGACGAAAGCATCTCTTCATACTCGGTGCTGATGCCACCTCACAAGAAGCCTTTCACCGTGTGGTCGTGCTTCATCCACGTGGCTTCCCCCTTCTTCCGCGCCAAGTAGAGCGTCAACCTGGCTGGATCAACTTTGAAGCGATCATTGACGTCTTTCTTCTCGTTCACAATGGCCTTCTGCAGCGCGCTCACTTTCGCATTGCTCGCTATCTTCACGGGAAACACAGTCCCTTCGCCGTATACCGCGCACTCCAACTCGACCTCTGCCATCTTCGTGCGGAAAGTTCTCGACTGAGCAGCAGCACTCATTCACGCAGCACACCGCACCGTTTTAGCCAATCACATCACTATAAAATAATATTTTTATTCCTGACAAAAATACTCCTCAATATATAGAAACTAAATAATAGTGAGTTCATCTTGAGCGATAAAAAATAAATATATAGAAATAACAATGTGCAAGTACATCTTCCCAGAAGACCACGCAAAGGCGAGCCAACAGTGCGGCTCAAAAGGCGATTGGTGCCGACACCACGCGAAGTATCAGCCAGTAGTTGCTGAACCAGTGATTGCTAAACTAATAGTTGCTGAACCAGTGATTGCTGAACTAGTAGCTGCTGAATCTGTAGTTGTTGTGCCTGCAGTTGCTGAACCAACGATGACCAAGTCTATTGAAGAAATTTATGGTGAGCATTGCATTCAGCACATCAAATCTGTTGATAAATACGATGAACCCAAGTTGGGAGATTCGCGCGTGTTGTCACCAAGTAATTGGATCAAGTCGAAGATGCACGCAGTTGGGGATTACATCAACTACAAGCACAGTGATGATGGCACACCTGACTTTGGCAACGACGGATACACGTACCTTTTGCAATATCAATTTAATGAACTGGATGAATCGCAGATGCTTGATAATTTCTTCTTTAAGTCCAATGAAGACCGTGAATCATTTGAACAAGCAAACGTTGAATGCGGTGTGGAATACTTCCTTGCAGCTCAATCCTACGATGAGCGATTGTATCAATTGTGCATGATGATTCGAGGCGATTTGTTCTCCAACAACCAAAACGTGTGGAATCTCGCTGGATTCTTTGCTCGTCAACCTCATTCTGATTGGCATTTAGTGCGCAAGACCTATCTCTGTGTGCTCAAACAAAAAAGTAGAGCGTTTCAACAAGGAGTATGCTACCAAAGAATTTGATGGTTGGTTTGATTCCAAGTATAATCCATCAAAGGGAATGCTGCTGGTTGTGATTCTGCTGCATACAAGCAATAGAAGGATGACTATGAAGTCAAGGAGCCATGGAAAACAGCTACTTCGAAGACGTTTGAGCTTTCTACACTTGATCAAGATTTCGAATTGACATTCAAGTCTGAGCGGAAGTTGGCAACACGAACTCAGCTGGTGGAGTTAACTGGTCGAACAATTAATGACATGCGTTCAGCCATGGTTGATACGTCATTTGAGAACGATGAGCTTGAATATTGGGCGGAGAAGTATCTAGTGATCGAGAACAAGCCCAATCGTGACTTTGATTTAAATCAATGTGGTAGCTCAGTGCTACTATAGTAGTACTACGCATGAGAGAAGCGCTGCCACTGATGTCGCTGCAAGAATGCTGCGGTGGCCATCCATTTTAAGAAAGCAACTCGGAGAGGATGACTGGAGGAGGTCTGCTGTCGCACTTTTGAATTGCGAATTGAATTGCTCTTCTTGTGTATTAAACACAATTTTCTAATAGTGACTAGACATTAGTTTTTATAAGTGAATAGGGCTACAAAAACCATTATTAGCTGCGAGCTTAAGTGTACTGGTTTTTTGTTCAATAACTGTCTGGAAATATGTACTGGATCGGTAGCTATATCCCAGAGTTATCTATACAGACTGGAAGAAAACAGTACAAAGTGGAACTTCCTCGTGCTCCAGCACGTAGTACGGCTCTGTCTTCGTCCGACACCTCATTCTGCAATCTGCTCGCACTCTCTCATTTCGACTCAAGTGCCCGAGCTGTTGACCCAAACGACAAAAAAATGCGCCTCACATGCATCCTTGCAGTGCTAGTCGCGGTCACTTTCCACGCCACTGGTAATGCCAATTCTGCGGTTGCGGGCAAAGCTTCGAATGAATATGGTGTTGACATGATCACCGCGACCGCAATTTTCGTCGAGAATCCACGACGAAAGCATCTCTTCATACTCGGTGCTGATGCCACCTCACAAGAAGCCTTTCACCGTGTGGTCGTGCTTCATCCACGTGGCTTCCCCCTTCTTCCGCGCCAAGTAGAGCGTCAACCTGGCTGGATCAACTTTGAAGCGATCATTGACGTCTTTCTTCTCGTTCACAATGGCCTTCTGCAGCGCGCTCACTTTCGCATTGCTCGCTATCTTCACGGGAAACACAGTCCCTTCGCCGTATACCGCGCACTCCAACTCGACCTCTGCCATCTTCGTGCGGAAAGTTCTCGACTGAGCAGCAGCACTCATTCACGCAGCACACCGCACCGTTTTAGCCAATCACATCACTATAAAATAATATTTTTATTTCTGACAAAAATACTCCTCAATATATAGAAACTAAATAATAGTGAGTTCATCTTGAGCGATAAAAAATAAATATATAGAAATAACAATGTGCAAGTACATCTTCCCAGAAGACCACGCAAAGGCGAGCCAACAGTGCGGCTCAAAAGGCGATTGGTGCCGACACCACGCGAAGTATCAGCCAGTAGTTGCTGAACCAGTGATTGCTAAACTAATAGTTGCTGAACCAGTAATTGCTGAACTAGTAGCTGCTGAATCTGTAGTTGTTGTGCCTGCAGTTGCTGAACCAACGATGACCAAGTCTATTGAAGAAATTTATGGTGAGCATTGCATTCAGCACATCAAATCTGTTGATAAATACGATGAAACCAGGTTGGGAGATTCGCGCGTGTTGTCACCAAGTAATTGGTTCAAGTCGAAGATGCACGCAGTTGGGGATTCCATCAACTACAAGCACAGTGATGATGGCACACCTGACTTTGGCAACGACGGATACACGTACCTTTTGCAATATCAATTTAATGAACTGGATGAATCGCAGATGCTTGATAATTTCTTCTTTAAGTCCAATGAAGACCGTGAATCATTTGAACAAGCAAACGTTGAATGCGGTGTGGAATACTTCCTTGCAGCTCAATCCTACGATGAGCATTTGTATCAATTGTGCATGATGATTCGAGGCGATTTGTTCTCCAACAACCAAAACGTGTGGAATCTCGCTGGATTCTTTGCTTGCCAAGTTCATTCGGATTGGCATTTAGTGCGCAAGACCTATCTCTGTGTGCTCAAACAAAAAAGTAGAGCGTTTCAACAAGGTGTATGCTACCAAAGAATTTGATGGTGGTTTGATTCCAAGTATAATCCATCACTGAAAGAAGGCAAACTGAAAGGGATTGCTGCTGGTTGTGATTCTGCTGCATACAAGCAATAGAAGGATGACTATGAAGTGAAGGAGCCAGGGAAAACAGCTACTTCGAAGACGTTTGAGCTTTCTACACTTGATCAAGATTTCGAATTGACATTCAAGTCTGAGCGGAAGTTGGCAACACTAACTCAGCTGGTGGAGTTAGCTGGTCGAACAATTAATGACATGCGTTTAACCATGGTTGATACGTCATTTGAGAGCGATGAGCTTGAATATTGGGCGGAGAAGTATCTAGTGATCGAGAACAAGCCCAATCGTGACTTTGATTAAATCAATGTGGTAGCTCAGTGCTACTATAGTAGTACTACGCATGAGAAAAGTGATGCCACTGATGTCGCTGCAAGAATGCTGCGGTGGCCATCCATTTTAAGAAAGCAGCTCGGAGAAGATGGACTGGAGGAGGTCTGCTGTCGCACTTTTGAATTGCGAATTGAATTGCTCTTCTTGTGTATTAAACACAATTTTCTAATAGTGACTAGACATTAGTTTTTATAAGTGAATAGGACTACAAAAACCATTATTAGCTGCAAACTTAAGTGTACTGGTTTTTTGTTCAATAACTGTCTGGAAATATGTACTGGATCGGTAGCTATATCCCAGCGTTATTTGTACAGACTGAAAGAAAACAGTACAAAGTGGAACTTCCTCGTGCTCCAGCACGTAGTACGGCTCTGTCTTCGTCCGACACCTCATTCTGCAATCTGCTCGCACTCTCTCATTTCGACTCAAGTGCCCGAGCTGTTGACCCAAACGACAAAAAATGCGTCTCACATGCATCCTTGCAGTGCTAGTCCGCGGTCACTTTCCACGCCACTGGTAATGCCAATTCTGCGGTTGCGGGCAAAGCTTCGAATGAATATGGTGTTGACATGATCACCGCGACCGCAATTTTCGTCGAGAATCCACGACGAAAGCATCTCTTCATACTCGGTGCTGATGCCACCTCACAAGAAGCCTTTCACCGTGTGGTCGTGCTTCATCCACGTGGCTTCCCCCTTCTTCCGCGCCAAGTAGAGCGTCAACCTGGCTGGATCAACTTTGAAGCGATCATTGACGTCTTTCTTCTCGTTCACAATGGCCTTCTGCAGCGCGCTCACTTTCGCATTGCTCGCTATCTTCACGGGAAACACAGTCCCTTCGCCGTATACCGCGCACTCCAACTCGACCTCTGCCATCTTCGTGCGGAAAGTTCTCGACTGAGCAGCAGCACTCATTCACGCAGCACACCGCACCGTTTTAGCCAATCACATCACTTTAAAATAATATTTTATTTCTGACAAAAATACTCCTCAATATATAGAAACTAAATAATAGTGAGTTCATCTTGAGCGATAAAAAATAAATATATAGAAATAACATGTGCAAGTACATCTTCCCAGAAGACCACGCAAAGGCGAGCCAACAGTGCGGCTCAAAAGGCGATTGGTGCCGACACCACGCGAAAGTATCAGCCAGTAGTTGCTGAACCAGTGATTGCTAAACTAATAGTTGCTGAACCAGTGATTGCTGAACTAGTAGCTGCTGAATCTGTAGTTTGTTGTGCCTGCAGTTGCTGAACCAACGATGACCAAATCTATTGAAGAAATTTATGGTGAGCATTGCATTCAGCACATCAAATCTGTTGATAAATACGATGAACCCAAGTTGGGAGATTCGCGCGTGTTGTCACCAAGTATTTGGATCAAGTCGAAGATGCACGTAGTTGGGGATTCCATCAACTACAAGCACAGTGATGATGGCACACCTGACTTTGGCAACGACGGATACACGTACCTTTTGCAATATCAATTTAATGAACTGGATAAATCGCAGATGCTTAATAATTTCTTCTTTAAGTCCAATGAAGACCGTGAATCATTTGACCAAGTCTATTGAAGAAATTTATGGTGAGCATTGCATTTCAGCACATCAAATCTGTTGATAAATACGATGAACCCAAGTTGGGAGATTCGCGCGTGTTGTCACCAAGTATTTGGATCAAGTCGAAGATGCACGCAGTTGGGGATTACATCAACTACAAGCACAGTGATATGGCATACACCTGACTTGGCACGACGATACACGTACCTTTGCAATATCACATTAATGAACTGGATAAATCGCAGATGCTTAATATTTCTCTTTAAGTCCAATGAAGACCGTGAATCATTTGAACAAGCAAACGTTGAATGCGGTGTGGAATACTTCCTTGCAACTCAATCCTACGAGGAGCATTTGTATCAATTGGTGCATGATGATGCGAGGCGATTGGTTCTCCACAATTAAACGTGTGGAATCTCGCTGGATTCTTTGCTCGTCAACAGATCGGAAGAAGCCGTCGCTAGTAGGGAA
>Contig_865
TATGATGGCCTCGTATGATCAGGCCAAGGAGATGCTTTCGGCCCAGTACGGCCACGGCTTCATCACCAACATGGGTGCCAGCGCCGTGTCCGGATTTGCCTGTGCCTTCACGTCGCTGCCCTTCGACCTGGTCAAATCTCGCCTAATGAACATGAAGGTAGACCCCATCACGGGCAAGAATCCGTACACGGGCGTGACTGACTGCTTTAAGCAGATTATTACCAAGGAAGGTCCGTCCAAGCTCTGGCGTGGCTACTGGACCTACTACACTCGCTGTGCGCCCAACGCCATGATCGTTCTTCTGGTCGTTGAGCAGCTTAACGCCGTGTACAAGAAGACCTTCCTCGATTAGAGTGTCAATTTAGAGCTTGCCAACCCTTTCAAGTGCAACACAGCATCGCGATTATCAGCCGGGTGGAACGGATTCGCTCAACTTCTGCAGAGCTTTGCACAGTGCAATTTCTTTGGGGCGAGCGCATCGAGTGTATTAACGCATGGAGCAACCCGGCATTTCGTCTCCTTAGATATCAACGCGATACGGATATAAAATAACTTGTTTATTCACCGAAATGCTGCGTTTCACCTGTTATATCAGGGTCTCGATTCTGGCGGTGTTGCCTGTAGCAGGTTCTGGATATCTGTTTCCATGCTTAGAGGTAAATCGCACGCACCGTAGCGCTTGAATAGGTGGCCGTCGCGGCCAACAAGAAACTTGACATAGTTGTTCTCAATGAATGCGTTAGCTGCGGATTTGGCAGCACCAGGCAGTCGTGTCTTGCAGAAGAGCATTGCGTCGCGTGCAGAGGGGCCGTTCACGTCACGTGTGGCTAAAATTGGGAAGTTGACTCCAAACAGTTCGTGAAAATATTCCACGAGATCCTCGTCATTGCCAAATTCCCCATCTCCGAACTGCGCGCTAGGGAACGCCACTACTGTCAGACCGGCGTCTACATATTTCGACGATAACTCCTCAAGTTGCTGAAGTTGTTTGGCGTTTGAGCTGCAAGTACCACTGCTTACGTTCGTCAGCAAGGCCACATGACCACGCAACTCCGACAGGCAAAAAGTGTTGCCACTTGCGTCTGTATCACGAAGCGAATACAACGAAGCTGTAGAGGCTGCGAACGAGAGAATGGCAGCATGTGTCTCCAAGAACGCAGCACCGGCATCTATTAATGCGACAAGCCACTGCTCCTGCTCAGGTTTGCTCTGCAGCACGAGAATCTCCGTGTCGTCATCTCTGTCACTTTCGGTGCGAATCTTCAGAGCGTAACGTGAAGAATCGTCACCCGTGGGTGCGTAATACTCCACGGATACTGTAGGAAGATTTACACGTACGAGATCACGTCTTGCCACATCCGTCTCGAACAGCACAAGCGAGTGGTGTTTCGTCTTGTTTACTACCGCGTAGCAACGACTCAACTTTGACCTGAACCCGAGGATGTTTCGCACGTGAATTCTCCCACGTTTACGCTGGACAAACCCTGCTCGAGTTGCACCGTCCGTCAGTGCCCAGACAGAGAGTGAATGTTCAGATTCTAGCGACGGCTTCTTGAGTACTTGAAATCGCTGTGCAGGTAAGACGACAGTATCAGGCTGGGAGCTATCAGCAGCAGCGGACACTACTACGTTCGGTGTCCGGACAACCGCCGTGGCTCCTGGAGCCACCAGCTCGTAGTAGCTGTCATCGAATATGTAGAGCTCTTCAATAGGTTCATCATCGACGTTCGGTGCTTCATGTGCAGGAGACAAAAACCCACTGAGTATAAGTGCTTCTGCCAGTTGCTGTGCGTCACGGAGTGAGTTATTAGCTGCATGGGACAGCAGCAAATACTTCAATATGGCCTTCAGAAGCTGGCGCCCAAGTATGAATGTCCCCTGTCCAGCTTTCGCTAAATGGAGCGGATGCTGCCACCAATGTTTCCGCTGCTCGAACACGTGAAGACGCACTTTCGGTGTCAGCAAGTACGTTGTGACCATGTCAGACTGCGCCTTAAGCTCCGACGCCAGCAATTGGAAACGTTGCAATCGACGGAACACACGGCCTTCCACCGCTAAAGACGAGGGAAGACACGAATCTTCTTCAGTGTCAGTCGGAGGAGAGTCAACGGGTGAAGACGACATCGCAGTCACGAAAGATGGCTCTCGTTCCAAACGCTCGCGCTCGATCCGCTCCGTTTCTCGAGCGCTTTCAGCCAAGGTTGCCATTGTTTGTGCTGCGCTCATGAGTAATGAATACTAGTAGTGAGAGCAAGGCAACCGTGGAGCATCAACCTAACGGTGAGGTATTCATTGGGTGCCGGCCCCTTCTCGTATCCTTGAGCCGCAACCTAACCGACCACCGACACAAATTGAAGTTTGACCATCACTCATTATGATTTGGCAATAAGTTAAGCAAAAACTTGTTGCATACTTGCAATTGCTGACTTTGCTATTACAAAAACGTACCAATAAAAACCAATGCATAAGCTACGCAGCAACTAACTACCGGGATTTTTTCGGTGCCGATGGGGTGAGCGCTCGACTTTACGGTGCGGTCACGGCAACCGCCACGTCTTCCGACTTGACAGTCTCCTCCTTCGGTGCCTCCTCCGTCGTAGCAGCAGCCTCTTCCTTGTCAGCCTTGACCTCTTCCTTCTTCTCCGTCTTGACCTCCTCCTTCTTCTCCACTGTCTCGTCGTCCGACTTAGCCGATGCAACCTCCTCCTTGGTCTCTTCCTCCGTCTTCTCCGGTTCCGGCGCCTTCGCCAGCAGTTCCTTGATATCCTCCTCGAAGGACAGAGGGAGATCCTTCGGTGCAAAGCGCTTGAACGGCTGGCCGTTGCGGTCCACCAGGAACTTGGTGAAGTTCCACTTGATGTAGTTGCCGAACGTGCCCGGCAGCTTCGCCTTCAAGTACGTGAACACCGGTCGGGCATTCGAGCCGTTGACGTCGTGCTTCTCAAAGAGCGGGAACGTAACATTGTACTGCTTGACAAACTCGAGGATCTCTTCGTGCGTACCAGGCTCCTGGCCAGCGAACTGGTTGCACGGGAAGCCCAGCACCACGAGGCCTTCTTCGTGGTATTTCTCGTGCAGCTGCTGTAGTTCCGGGTAGTTCGTGGGGGTCAGACCACACTTGCTCGACACGTTGACCACCAGCACGACCTTGCCCTTGTAGTCCTCCATACTCACCTCCTTCTTGTCCATGTCAAAGTCCTTGAGTTCGTAGAACGACTTGGCCTCTTCAGCTGCCAGGTTGTACACTTCACGGTACTGCACACCGACGTTCAGGAGCGTGTTGAGGAAAGCTTCCTGGCCTTCCTTTGTCACCAAGTTGAGCAGCTCCAACTTGTCGCCATACACGAGCTTGACGCCGAACTGGAAGTGTGCGTTGTCGAACTGCACGAAGCCGTCGGCAGCGGTGTATTCGGCCAGAGCCGTGCGCGCCACGTCGGACTCGAAGAAGTGGATCTTGTTCGTCTTTTCATTGGCCACAACGTACACGTCTTTGCCCTGCGTGAAGGCCGAGAATACGCCAGCTTTACGCTTCAGCTGCGACGCGTAGATGGCGCCGTCGACGACGTCCCACACCGTCGTGTCCTTGGACTCCGTGACGGTCGCGGGGATGGCTACAAACAGCTCGCTGTCCGTCACATACTCCTTGGGAGCCTCGGCCAAATAGTTCTTGACGCGATCTTTGTATGACGTGATGAAGCCCGACAGAACCAGCGCCTCGGCGATCTCCTTGGCACGCGCACGGTACGGCGAAGGCTTGTCCACCTTCTTCTCCTTCTTCTTGTCTTCTTTCTTGGCCTCCTTGGGCGCTTCCTCGGCCTTCGCAGCTTCAGTATCTTCCTTGGGGGCTTCATCCTCCGCCTTCACCACTTCCTCAGCCTTAGGAGCCTCCTCTTCGGCCTTGGGGGCCTCCTCTTCGGCCTTGACGGCGTCTTTCTCCTCCGTCGCAGCCTCTTCCTTCTTCTCAGGCTCAGCGGCGACGACGACTTCCGTTTTCTCCTCCTCGGGGGTGAGCCACTTGTCCAAGAAGTCGACGAGTTCCTTGCCACGTACGCTCTGCGGCACCTTGACGAGCGCCGAGTGGTGCACCGTGAAGATCTCGACCTTCTTCTCGGTCAGATACGTCTGCGCCTCCGCCGTCTGCTCACGCAAATCCTCGGCGAGCGCGTTGAACGCGGTCTGACGGGCGAATACGCGGCCTTGCAGTTCACTCATGTTCTTATGTCGGTGGTTTACTTGGGTTGTGCTCTTGCTGGCAAATTGCCGAATGAGGCGNTTTTCTCCGAAGGGGCCGAGTGCGAACACAAACGTACATGTATACAACAGCAACCCATCAAAGCCCAGAAGCAGACGAGGCGACGTTCAGGATTCATTATTGGAGGTAAAAGCGACCTCGCTCATGCTACTTTATTCTGAATTAGATGAGTTTGAACGAGATCGTTTTATTATTATGTTCTGAGGTAGATGTCATTTAAACAGGTGATTTATCATATTTTGAGGTAAGAACACTGCACGGACCCTGCGACAAGTGTAGCTATGTTGCAAAGCCGAGTCTTTCTACAAACCTTCACTTTTTCAGCACCGCTGCTTGCTTCCAGCGTTGAGGCATCGCCGGCGCACCGGCTCCTGCGCCGACACGAGCGACGCGTATAGCCGATTGATTGGCGCGCGTTGGCCAGCGGCCGATCGCGTTGGCGCGCGTTGTGTAGCGGCACCACTTGCAGTGCACTAACCTGTAAGTCGCATGTCAAGTTTAGATAAGTTCGGGGACAAATGTACTGTATATTGTAAGCAAGTGCTGCCGCTGCAGCTGNCTCCTCCACGGCAATTTGCCCGCGCACGCGCCGTCTTTCCCTGAGGGCGTGCTCCATAATAGGAGTCTCCATTTCCACTTAGATCGGAAGAGCACACGTCTGAACTCCAGTCACCCAGCTGGATCTCGTATGCCGTCTTCTGCTTGAATGATACGGCGACCACCGAGATCCAGCTGGCTACACTCTTTCCCTACACGACGCTCTTCCGATCTGAGTAGTTCTGCCAAGTATTTCGTATCCACTACAGAATCGGAAGCAATTGTTTTCACCACCCCTTCCGTTGTGAAACGATTTATCAGAGGATTCAGGATACGAGATACCTTGTCTGCGTCCGGAGTGATACCGTCCACGTACTTGATCCAAAACCCCCATTTCTTGTCTCGAACGAAGTCATCCAACTGAGAAGAATCTTTGACGGGGAAGACTTTGAAGACGTGACCCGGGCCCAGGTACGACCCTTCCAGCTCGTCAGCATCACTAGTGGAATGTTAATGAGCTGCTTCTCCAACGCGGGTAGCAATTTCCTTCGTTCGTGGATTTTCCTTCGCTTTGGCAAGCATCTGTAAAATATGTTGGTCGTCGTAGTGCTCCCTCAACGTCTTCACCAATACTTCATCTTTAAAGTTTTTGGGAAACAATTCCTTCACGTATTTTTCCCAAGAGACCCAATTTGCGTTGGTTAGAAGGTCATCCGATGCTCTGTTAAGGCTCAGCACTTTGAACACGCTGTCGACAGCCTTACTTCTCTTTATCGCGTCGTCTAGCGTCGAGAGATAAGCTGAGAGTGTTCTTTCATCGTCGACTTGTGAACCTGGCGCGTTAACAGAAGTCTTCACCAAGGTAGTAGAATCAGAACCCGCTTTCAAATGGTCGCTGGTTGACTTGATGACACCCATCTTAGCCACACCAAACGCGGCACTGGGGTCCGCGAAGATTGCTAAAGCGGCGAGGATTAACAGGTACAAGCGAGTCATCGCCGTTTTACACTAGTTATTTGTTGCCCGAGGTAAATTTGAGAATGAACAGTGCGAACTGGCAGGTTAAGCACAGTTAACAAGCGATTGGTTTCAAAGCGTTCGTGATGCACGAGGTTAAAAATGTCCGTATGTTTTACTTCATTGCCTACGGTTTCTACTGGATGTATCTTGAAAACGGGAAATACACCTCTCACGCAATCCAAAGTTACTCCCATAACGTCATTGACCTGGAGCCAGTAAAGTATTGCAATCTTTATAAGCGATCGACCTCATATAACTTTCTGCGCGACGCATATTCCACTAGCTTGACATGTCAATAGAATTCTCATCAGAATCTTTTATTCGTGCAGCCGCTGCCCGAATAGTACAGATTAAATGCCCTGCAGCGACACGACTGTGTCATCCTCTGACAAATCATACGTAGCATGGTAGAGCGCTCCTTGATTGTGTGAGCCCGTAATTGTATACGGTAAGCGTATAAGTCACGCAATCGGACTAAATGTCGCTTCTGAATTGGCGATGATTTTGAGAGGAATTACCATAATCCAGTAGAAAAGCGTCTGGGATTTCAGTAAAACAAATCCAGCTACCATTACGAACTTTATGCACCAAGACACTGTACAACCTTCAGATTTGTACTCGTGTCCACTTTCAAGGGTTAAAAGAGTTGAAGTAAACTGTTTGCTTATAGTTTACCCAGTGCTTTCGTGAGAACTGTACCCGACGGTTATTGTAACCGTACGTCCCCATCGTGACTTCATCATGAGGAACCCTTGGGTTAACCACCAGACCAGTGGCCAAACGAAACATCGCCGGCAGTCACTTGACTTTTTTCCCTCAAGACCACAAGTCCCCTCCTAGCCCCGTCAGAATCATGCGCAGTGCATTCTACATTGTTCTTGTCGTCGCTGTCTTAGCTCGCTGCAGTGTCGTCGCAGCATTCACGAATGCCGATGAATCTCAGCTCTTGTCGAGGTCTCTCCCAACTTCGCAGCCAACGATATGACCTATACTGTTTCCCGGAAGAGATTTCTTCGAGTCGCAGGCCCGGATGATGATGACGCGACGACCGATGAAGAAGATCGAGGTTTAGGCAGCATCGTTGATGTCATCAAGAGATCGGATGCCGCCGAAGCACTGCAGAAGTTATCGAAAGCCTCCGTAAAAAAAGTGAAACAGACCGGCAATGCTGTCAAAGAAGTGACTGAAAAAGAGAAAGAGGCCTTGAAAGCCCTCTTGGCACTGAAGGACGGCAATTAAGGGCGTCACAAGAATTCAGTGGGGACTATTGGGCGATCGATGACCCTTTTGATGTTTTATTGAACATGGTAAACTGGAAATTGGAGTTCGATCTCAGCTTACAGTCACTAAAAAAAGTGAATTGGCAAATGGAGACTTCTCCCCTTTTGATTAAATTCACTTCTTCAAAACTACGTGAAACGTAGTCAGGGCAAACATCTTTACTGAGCAGTAACCGAAACGCTCGATGAGGTGTTTCGTCCATACACTGTTTTGCAGGGATTATCAGCGATACATGCTTCACCTGCCACGCCAGCCCACCGCCGTTTATCATAAAATAAATGCACGAAGGCGATAATCCTAGTCCTGCCTCAGCAGCTGCAGCTTATGCAAGCAAATTGATATCAACGAGTATAATCCTGGTGTCACGTAGTACGAATATATTAATCCTGGTACAGAAGTCCTTCTGAATATGCGTAGCGTGCACTTCCTACCCTCCCCCCCCTTGTATCGAATCACATAAATTTGAGGTACAATTGATAAATCACCAGATCGCATTGATTAACCTGCGCAAAACTATCAGACGACCCCCTACGCTTATTGAGGGGGACTTCTTTAGTGTGCCCCCCCCCTACTTGTCCTTTCCTAGTTAAGTATTTTGGATAGTACCATAAAATATGTTCATAAGGAAAAAATTCGTTCTTAGGTTATGCAAAGTCCCGCGGCCAATGGCTTGCTTCAACACGGCAAAATGTTTCCTCACCACCCAGTGTGCAATGTAGTATTTCTTAAGTAAATTGTTGTCCGGGATGTTTTTTGTATTCTAGAACAGTACAATCACTAACTTCGAAGTACATCCCTTTTTGGGAGCTGGTAAGAAAGCAAATAGTGCAATCAAGTTGCTTCACTGGGGCTTCTTTAGGGCGATGAGGGGTTTCTTACTTTTTCTTACTGTTCGCCTTCTTGGCCGCCTCAATGAGCTTGACTACGCTGACTTCTGCCGGCCTCTTGATTATTTTTGTTGGTACCCTGAACAATTACTTTCCAAATGTCACCGTTTCCATTTCCACCGCCGCCCTGGACGACTTCTTGGCCTGCGACCCGAAGAGATCTTTTGGCCACAACGGCAGAAGATGAGAGCTGAGACTCGTCGAGATTAGGAAATGATGCGACAGCGCTGCTTCGAGCTAAAACGGCAAAAGACAAGAACACCGTAGAAAATACTGCGCAAGACTGTAGAAGATCGGAAGAGCACACGTCTGAACTCCAGTCACCCAATGGAATCTCGTATGCCGTCTTCTGCTTGAATGATACGGCGACCACCGAGATCCAGCTGGCTACACTCTTTCCCTACACGACGCTCTTCCGATCTTTGGTCGGGGTACTTGGTGTTCCAATCGTCTAAATACTTAGACCAAAGCTGAAATTCGGGACTAGAGAGAAGCCCATCCGACACCTTGTTAAGACGTACTTGATACAATTTGCCGTCCAGACGTTCATTGTAACGAATAATAACAGCCGCTCCAGGCTTCTCTAAGATGAACGTGTTGAAAGCATCACGCGGAGGCCTTTCAGCATGTAGCCAACGCTTGTATCGCTGAATCTGCAACTGCTTTGAGAGTTCTACTGTGCTCGGATTCTTCATACCTTCTGCGACTATCTTTGCCACACCCATGATCGTGGTAATATCTATGAATTGGAGCCAGCAACGTTTCTTTGTCGGTGTTCTTTTTGTTGAAGCTCTCGAGGTAGTTAAACCACGTTTTGAACATCGGAGTGCTTAGAAGATTGTCTCCAGTCTTGTGAAGATTGAACGCCTCGAAGACATACTCGGGAGAGCGATTGCTGTTCAGTAGCCTCTTAATCTGTTCAGCCTGCAATCTGGAGGCAACATTCTCTGTTAATTGGACTTTCTTGGCTGCTTCAAGCATGGCAAATACAGCATCATCGCCGTAGTGAGCTGCAATGGGTGGTTCCATCGACGCTCTCGAAGTGGGATACTGGAGATTGAAATCGTCTACGTACTTGGTCCAAGCGATGAATCGCGGGTTTGTAAGTAGTCCATCCACTTTGTCGTCGATCATGAACATCTCGAAGACGTATTTCGGAGTTTGGGCGTCGTCTAACCACCTCTGGATTTGCTCCTTCCTTAACTTAGTGGCCAGCGCATTTGTGGTTGAGTACGTCTTGGCCAGCTCAAGAGCCCTTGTCAGGCCTTCGTCGCTGTAAATAGTCCTCAACGTGGGGATCATGGACTCCTTCTTCGTAGGATTCTTTGCGTTGAAATCGTCTACGTAGTTCACCCAGGTGTTGAAGTGCGGTTGACCAAAAACTGTGCCTTCGATCTTTTTAAAGTTAGGCACCATAAACTTGTTCAGTTCAAGCAGCTGAAATACTTCTTGTGGTGATATTCCCTCGTCAAGCCACTTTTGGGTCTGCAGAGTCTTTAGTCTGCCAGCAGCTTCAACCGCCTTATTTACTGGCTTTGCTGCACCTAGCAGTTGCGGTAGTTTTTCGTCGGGGACGTCTCTTTGGGAAGGTTTTGATTTCGTCGTGATTTTATTCGTCATAGATTGAAACATTGCTTTGATCTTTTCGAGGCTGGGACCGCTTGGAAATCCTCTCTCGTTGTCGTCCATAACTCTTAACTGCCGTTTGATCAGATTCTCCTCGACTGGTCGAGTGAAGCGCGGAATGGTTAGGTGCTCCACATTGGAGGTCACACCCGCTGAGATAGAATCCACCTTGAAAAGGGCGAAAGCCGCAAGCACCAACACCACACGGTAGATAAAATGCATTCCGGAAGTCCTTCAAAGCCAGCGCAAATTACGAAGTGATAATTTTCTTGGATGTTACTGGATGAGCAGCTTCGTGGTAGGCCAAGTCACCCTCATGTTTCTATTAATGTAACTCGAATACCGAATTTAAAATCGTGAAGCGAGCGTGACGAATCAAAGATTCCTCGTGCGGCGTGAATCCTGCTTGATCCTGACTTGATTAGCGATTCGTAATGTGTTATGGTCTCGAGCGTGACGAATCAAAGATGACTCTAGTCACGTTGGATCTTACATACTGCACATAGAAAAGTGAGGCCAACGCCTTAACGATTTGATATTACGATCAAATGATCTGAGTGTGACGAATCAAAAATAAGATGCTCGAAATATCTGACCTAAAACAATTCTGCGACGTAGTAGAAGACAATTTAACGGTTATATTCCTTGGTCAGAGATTTGGTAGCGGAAGTCATCCTATAGTGAGTTGGTTTTGCTGAAGAACGGATAGTCGTTGAGGGACGCCAGTTGTATCTTCTTGGGTGGCCGGGACACTTGTCACTTTTATTTTTTGAACTGATCACTTCTTCTTTTTCGTAATGCCTCAACTGGTTACTTCCGACCTGGGTAACTTGAAGCTGTGGCAGAGACGTGATACAGCGTCATGTCTTGCGTCATCGTTTTCCAGCTTGAACATACCGTAATTATGGAAGTACCGGTACTGCAAAGTACCGCAATTATGGAAGTACTGGTTCGCAATGGAGACGTTTAACTTCCCTCTGGGCCTCAGTACGTATTAATAACATTGTTTATCACGCCATTCCGTACCTGACTCGTGTCTTTCCTTTTAAATAACTACAATGTTGGCTTCCGTGTATCTTCTGGTGTCATGGTTCAACCCATCTCCCCGCTTCTAACCTTGTAACCTGTCGGTCTGTCCGTCCGTCAGTCCGTCGCATTCCCCGTCTTGCTGCTTTTTCCTGCCTTTTCGCATGGCTACACTCGGCCTGTCTTATACAGTTTCCTCCTATCCTACCGACCGCGCCTACCTTTCTGACTCGACCTAACTATGCTAAAATTACAATTATATCCAAAAGCGTGACACAATTAAATCGCGCCCTGATTGGGCAATACCTGCCGACCTGCGACACTGACTGGATCTGTCGCACGATCAGACCGTCTATCGCCCTCGCGATTGGACGTAAGCTAAACAGTTTTGCCGA
>Contig_867
TACAGACAGAAAGACAGTTCGTACGACTGAATGCGATAACTAAGGATGCACGGAGATCTTTCCCGTTCGGCCTCTGATTGGCCGAGCCCCTCCTGAATGTCATAACAAATAGTACGGGATAACTAAGGGAATTCGGTACGTTCAGATAAGAGCTAATATTACTTCGGATTTATCCTACAGCTACACAAGTCCACTTATCTCTTACCTTTCAGAAGACGACGACGTACACGGAAAACCGTATTGCAACTCCGGAGCTGACGACTTTCTGTACTGGGACGACTAGTGTGGCACTGAAGACAACAACTTGGAGCGCGAAAGCTGCTACAAACATGATACCCATTCGTCACTCTTGTAATCTTGTTTCAGTGAGCAAGCGATCAACGATCGCCCTAAGTATCTTGAAACAACTGCACTCCGTTTTCGCTCGAGGGGGCAATGATAAGGTTCTCGATCGAGAAACGGGGTGGGCTGACATAACCTGTAGAACGTTCATATATTACAGTAACACTGCATTGAGGAATTGGGAACCAACTGGTTGCAAATAGTCAGATATCACCATACAAATCGCTGCTTTAGCACGGTCCCAATTTTTCACAGAGTCATTCAATCGGTAGGTGCGACGGGCGGTGTGTACAAAGGGCAGGGACGTAATCAATGCAAGCTGATGACTTGCGTTTACTAGGAATTCCTCGTTCAAGACTGAAAAATTGCAACAGTCTATCCCTACTAATTGGCTTGANAAACAATTCTTTTACAGCTACAATCTAGACTCAAGGTTCAGCCCTCACTCTACAATTTGCCACTTAAGACTATATTGAAAGCAGACAACCCAACCATGAGTTTACACTGTCCCATCGCGAGGCTTAAGCTACTTATTATCGTTGCTACCCGAATACAAAGTTTGCTTCAGACAAAAACTTGGATGCTAATTGTATTCTGGATAGCAATGATTTACATTACAGACAGAGTGCATGTGCTCAGCAGGGGCTAATGAAAACCAAATATCAAATGATAATTTCGATTGTAATAGTACTATTTTTGATAATAAATATTAGTAGTAGCTAAGGTTTCCAAAAGCTAAACTAATATTTGGATATAAAATCAGAGATTTAAAAATATCAGATTCTCATTGATATTTTTAAAATGTTCCCACTTAAGTACGTTTCGCGTCAGAACAGTATTGCTCTTTTATTTCACTGTGACACACACAGCCGATCAAAATGGAAAACTGCCTTTTGTTTGAAGTCGATAGAGCGAAATCAAGGTATTTGTTTTTGTTCTCTGCCGATAGACTCGTCCTCTATAAACCTGCTGCGCTAGATGAATGCGCTCAGCAGTGCTAACCCACGACACCAACCTTGCCGTGACTCGCACAATTGTCCTGGACTCCATCTCCCTCACTGTTAATTAGTAATACTTCAACAAGTCGAACGGTAAGGACGTATGATTAGTGGATTAAAACCGACTTCGCAATCCTTAAAAAATATTATATCATGTTAGCTAAAATTAAGCTGATTTTAAATAGAATTATTTCGTCTCAAAAGAAAATATATGATAATATGTTTTCTGTATTAGCTGATCTACCAGGTAATATGATTACTATATTAGCTTCACCAATTTTGGAGTTACCGGTACCATTGACCCCTGGTGTTCAGCTTGGTTCAACCGATTGCGGTCATTGTCCCAATAATCTAGACCAGAAATTCTCAAGGTACAGTCCTCACTCTGCAATTAGTTACAGGAACCACGATGAGTTTGCAATGCCTTATCTTGGCGCTTGGACTACTTATTTTCGCTGCTCGAAACAATACTTGCCTTGGACAATCTTTTCCCAGCTTGAGGGTTGTGCCTCATGTAGCCGCCGCAGCACCTACATCGAGCAGATCTCTTAGGTCTACATCCCCGACGAATGAAACGAGTATTGGAGACCAAGATAAAGAGGAGCGAGCTCAAGGCAAAAGAATATCGGCGGTTACGGAGAATCTGGCTTACAAGTTGGGGCTAAAAGCGCAGATTAAACCCGAAGCCTTCTTCACGCGAATCCATTTCTCCGAGACTGTCGGAAAGCTTGACGACAGCACAGAGTTCATGAGGTGGCTTCAGTATGTACTTAAGTACAGAAACAAAATGGGAGAAACCTCGTTCTCAGACGCCAAATTTGCTGCCTTGCTACGAAATGCAAAACCGGATGAAGAGGTATTGGAGCTGCTTCAATCCCTCCGCCGAGTCGACGGCATGAAGGATCTTGTTGATCGGCTGCAGACATACTTCTTTAAAATGTATCCATCCATTCACAACATGATGAACGAAGCGTGGCTGAATACCCGGCAGAACCCCAGAGAATTGTTCAACTTGGTACTTCCCCCAAATGGTTTCCAAGACCAGTATCTTATTCAATGGCTCAGATACACGGAGATGTAAAAGACAGCGATGGGGGTCGATTCGTTTCCCATATACCAGATGAACGACCTCTTTCTGAGGCATTGGTCGATTCCGAGTTTGGTAGAACGTCTCCAATCGATCAAAAAAATTCCCGATTTGGAGAAGCTCGCCGAAAGTATGCAAGCTCAGGTGTTTCAGGTCTTATACGCGAGAGCGACACCGAAAGATTTCCAACATTTTTTATATGTCACAACCGGTGACGAAGAGTGATCCACTTTACGGCACGATTAAGGAGTACACCTTGTGGTATGCAGCACAGCGAGGTGGGGAGGGCACGGTGAAGCGAGTGAAAACGTTATTCGGCGAAAACAACATTAATGCTGCCCTTGTTGCTGCTGCGAACGTACAGCGATGATTTTGTAAGTAGATTTTACCGCATGGCGTTCACCTCACAAGGAAAGGACACACCCAAAGCTGAAAAATGATCCTCTTTTAAATATTTTCTTTTTTCCATTGAACCCAACAAGAATAAAACAAGAAATTTAAGGACAAAAATGAGGACCAAAAGTCTCAGTTTTGGTAGATGCTCCTGTAACGGTGTGGAACACACAAGGGTACGAAGTACCCGGAGAGTTAACAAACTCTCAGTACATAAGTTGGAGAGCTAACAAGGTCTCTCAGTACGTTGGCCATAAGCCACACGTTATGCATTTGATTAGGTTTAGCTATGCTAGATAGTTAAACAGATACATTTACCCCTAGGCGGCTTGGCCGCAATAATAGTAAATAAAACACTTCTGGTTTTAAAGCATTAAAGTTAAGGTGTTAACTTTGAGCCCTGGTCTTGGGCTGTAAGTGTCCTTTGGATAAGGAACTTAGTATTAGTGACTCTTTGAGTTGAACGTCTTCCTCTGACGTTAAAGCTACGGCAGCCCCGTTGCACTTGGTAGCACTTGTAGTCAATCTAGCTCCTGAGTCGGTTGACTATATCCTCTGCGAGGATGGAACACCCCGTGTTCGCGAATTCGCCCCCGGCGCAGCAGGACGCGCTTACTAAGCTTATGTCCTTGCTTGGCCCGGAGGGCGTGGCTCATCTTGCATCGCAAGGTCCAGAGGCGGTCACTGCCAGGCTGGAATCGTTCTCCCGTTACAAGAACGCGCTCTTGGAGCATGTCCAAGAGAAGATGAGCGCTGCAACGTCGGCGGCGTCGATGACGCGTGAAGAGTCTATGAGACTGAAACCGCTCATGGCGAGCGTAAAAACCTTCGAGGGGAAGGATGGAGAGAATCTCCTTCTCTGGACCCGTGAGGTCGAGATGGCCATGGGATCGGCCCTGCTCCAGTCTGAGCATCAGCGCGTGGCGCTGGCTATCTCCAGGCTTGGAGGTCGCGCTCGCGAATGGGCACTAACGTGCGGCACGTCCGTTGACGCTGCATTTCCCACTTAGGATAAGCTGAAGCAACAGACTTCGCGCGTGTTCGCGCCGCCTAATCAGGCGTACCGTATCCGGTCAAAGTTCCTTGCTACCCGCCAGGGTAAGAAGGATTTATTGGACTATGTCCAAGAGTTGAGAACTCTTATCGCCGGAATGGTGGCGGACCCTCTTCCGGAACTGGTCAGCGTGACCGTGTTCATGGAGGGACTTCGTGTGAGCGCAGCTCGAACGGAAGTGTTCCGTGTACACCCTAACGCTTTTGAAGAGGCGGTGGATGTGGCATTGAATGCCGAGCACAACTTCAGGTCGGCGCGACCTGGTTGGAGCCCTGGTAGCGCAAGCTCTTCGAGCGGTCCAGAGCCGATGAACCTCAGCTATGCTAAAGATGAAGAAGCGGAGCTTCGTGCTGCGGAGCAGCGCGCCAACATCCGCCGATGCTTTGTGTGCAATAGCACTAAGCACTTGAGGGCCTCTTGCCCTCTGCGCAAGAAGCGCGAGGCTTCGGCGAGCCAGCCCTCCGGGTCATCGCCGGGAAACGGCAACTCCCAGTAGGCGCGGGGCGGCCTACTGGGGAAGAACTGAGTTCTGTTGTGCCGCGAAGAGGTAGAGGGCAACGAGGCTCAGCCCCGAAGAGAGCTGAGCTCTCTTACGAGAAGAGTATGTGCAAGCCGGGCTTGCTGGTCGTTCAAGCAAACGTGAAGGGCTTTGCAAAGCCATGGAGAGTCTTGATTGACTCGGGAGCCTCAGGCAACTACGCCCGTCGCTCCACCCTGGAAGGGAGTCAGCTGTATGCTGAGGCACAGGAAGTGCCAACGAGAGATACGATCCCTGTCCGTCTCGCGACGGGGACACTGGTAACTGTGTCGAAGGTCACCTTGGAGTGAAGTTTGAGAGCTTCGCTAGCGTGGTCTTAGACCTGGATACGAGGTATGACCTCATCCTTGGCATGGCATGGCTTGAGCGCCATGAGCCATGGATCGATTGGAAGTTGAAAACGCTAAGTGCGTCGCACCCTGCTCCTAGTGGAGCTTTGGTGAGTCATTCACCCACCTCTGCTAGGAAGCAGAAGCGCTTTTGGCGCGAGCACGAGGCCGAGGCGGCCGTAGTGCTGGACATTGGTATGTCCGAAATTGCTAGCAACGAGGTTGCTGTTTGCCCTGAGGGCGTACGTGGTGCGACACGTTATCCGCTGAGCGGTGCAGGTCAGGTCAATGACCAACTGCTGGGTCCTGGTGAGGACGAGCGCGGAGTGGCGCGTAATCCACTGAGTGGTATGAATCTATTCGATGACCTACCGCTGCGTGACCCGAGGGTCGCGGTCGACTGCGAGTCGAGGCATCATGGGCGTGGCCCAGGAGATGCAGGTGAAGTGACACCTAGTTCACTGTGTGAAGGTCAAGAACCTCTTGGCTTTCAGCCGAGTGTCTTGCGAGACACTGTATCCTCTTCGAGGAGTGATGGTGCTGCTGCACCCGGTGGTGGGTGACGGAGATGTCGCCACACCGCCCTCATCCGGCCGGGCTCGGTCGCGGAGGAGAGGAGAAAGAAGACGCAGGGCGTGCTGTGACGTCTTCGACGTCGGACGAGGTGTCCAACGTGACGAGCGGTGATGCTCCCACGTGATTGCTGTGAACAGCTGTATACAACTCGTGAACGGAGGTGACGGTAAGGGAGGTAGAAGGGCGATATCAGCCCATGACACTCTGCCCGCTGCAGAGGCTCTGCTAGAGCTGGACGAAATGTATATTGCCCAGTTTGGCGAAGCCTTGAAGGCAGGCGAGCTAGCCGATGTGGTCCTGCTGGGACCTGAGGAGGAGTTGAGCTCATCATCCGTCGTGGACGACGCGGTCCTAGAGGGACACCAAGAAGGCGCTGAGCGCAAAGAAGTGGATCGGCGACCTCAAAGATCCTTCGGACCCCTTCTACCCGGTGGTGAAGGAGTATGGAGACGTTGGTCCTCGAAAGACCCACCGACGGGTCTGCTCCGGATCGAGGCGTGTGTCATGAGATTGACCTGGTTCCTGGAACCAAATACTGCGTAACAAGGCAATGGCCTTTGCCGAGAGAGCAGTGTGACGTCATTGGACGCATTCTTCCGTGCGAAGCACGAGGCAGGGATGGTGCGCGAGAGTAAGTCTCCGCCTCGACACCCACGTTCTGCGTCAGAAAGCCGAACGGCAAGTGGCGCATTGTTCATGCTTTTAACAAGCTAAATGCGGCCACTATCCCGGCGCAACCGCCGATTCCTCGCAAGGATGTTCTGCAGAACAACATGGTAGGCTTGTTACGTTGTACAGTGCGCTCGACTTGGTCAATGGTTACGACCAATTGCTCATGAGAGCGAGCGACCATTTCGCTGACAGCGGTGAGTACTCCCGAGCGGTATGCTCTGGGAGTGGCTGGTGATGCCCCAGGGGCTGTCGAGCGCACCAGCAACGTTCAATCGCTTGTGACGCAGTTGTTTTAGGCCCACCAGGCGTACGCTCAAACGTACTTGACGATATATTCGGTCCATAGTCCGTGCCGAGCACGGAAAGTCAGACGTGGATAACCACATTGACCACTTGCGAGCGGTGCTCGAGTGCATGCGCACTAATAGGTTGTATGCCAACTTGGACAAGTGCGTCTTTGGCGTTGAGGAGATACCTTTCCTCGGGTGCTTCATTGGGAAGCGTGGCTTACGGCAGATCCTGCAAGTCAAGGTCATCGTGGACTGGCCGGTTCCCAAAAACCAAAAAGACTTACGCAAGTGGCTAGGCTTAGCCAATTACTTGCACAAGTACAGCGCGAACTACGCGGAGATGGCTCGGCCATTATCCGATCTCCTTAAGAAGGACGCACCATGGTGCTGGAACGTCGAGCACGACGGAGCCTTTGAGGCTGTGAAGGAGAGCCTCCTCCAGGCTCCGATCCTTGCGCTACCGGACCCGGATAGTCCGTTTAGCGTCGTCTGTGACGCCTCCGATTTTGCAATCGGCTGACAACACGAAGCACCTGCTTCCTTCGGGACCATGTCCCTAACACTACGAGGTCTCTCCACCTCCTGCTCCCGCTGCGAGCATTGCTTCATACGTACGAGCTGGCTGCTGCAGCCACTGGTCAGAGCCTGAGCTCAACTACTGACCTCATCGCTCCTCACTCTAGTGGGAGGCGCCCAGCGCCTGGCGACGCTGTCGCACGCCATGGTGGCGCTTCGGCACATGATGTGCCCGGTCGTAAGCGTCAACGACCGTCAGGGCAATCTTGCCGGAGGATAGCCTCAACTCCCATAAGTTCTGTAGTGAGGGTAAC
>Contig_868
CAGAATCAAATCGGCTAGATCCTTGTTTTCCAGGATAATTTTCCTTCCAATCTCGTCCTTGGCCTTAGGGGTCCGCGAATGGTTATGGACTATTGAGGGGGAGGGCTAAATCCCACCTCCATCCATTATGGTCCATAGTCCATAACGGAGATACCCCAAAATCCTTGATCTGCACTTTATACACAACAGAAAGTGGGGTGGAGAGGCATCATCGACGATCACGAATAGAACACATTTTCAAGGCACTGTTATCGGTAGATCAAATGTGATATTGTGACGCTGTCGCCAATGAATAGAAGACACTAAACGCAACTGGAGATAGAGCTTTGCACCTTTCACTTGTGCTTTGTAATGACTGTGGGTTTCGTCCCATTCGCGATTCCATACATAATGGCCATAAATTATGGCCATCCTTATGGCCATACCATTGGTTTTTACGTACCCCTGCTTGACCTTGTCCACATCATGATTGTTCCATTTCGCGAGCATCTACCGTTGATAATTTTCGTCCAACAACATTTTTTTGAAGTTTCACTAGAGAATTCGCTCCAGTGTCATTTACTAAATAGCCCCGGGCCTCTGACTGCTGCACCCACCAGAATGATAAAGCTCAGACGCATGTTCGGAGAATGACGAATAGTAATTAAGACATCGTTGTGGCTCGAGTGATCAAAAACAGTTTGAAAAGTGACGCACAACTAGACGCAGTATCATGATTTGGGGCTACTGGTAAACGTGTTGTAAAGCAACAGTACATGCAGATTACGAATTTATACGTAGTAAAAGACAGGGTCGTTCTCCAATTCATACGGACGGTATTAATACTACCGCTGCTCCTTCATGGGCTCTATGAATCACAGTATGATGGCCCATCATTGATGGGCATTCGACTGGCAGCGCACACAAGCCCCTCTGCTCCAGTCATTGGTGCTTGTTGACGAAGTCCGTCGTTTACGTGGCAATTAAAAAACGTGCAGTATCAGAAAGGATTTATTAATCAATAATCGATGATGTACTGTATATRAACAAAGCTCATGATATACTGTACATCTTATGTGGAGAAGGTACACTTGCAACCCACAGTGCTTTACATACCGGTATGGCAGTAAAAAACTCCAGGTGCCTTATAGAATCTAAATTCCAAGCTATACGAATAAATCCATGGTAGGTCGGTCTCCTCTGAAAGCAAAAGCGTTGGTCTATTGATAGCTCCAGCTTGAGCCTTTTAGACCTGTCTCTAGCAGCAAGAATCAAACTGGATCTAATTTACCTTCACAACTTTAACCCTAGACCTGATCAGAACATTTCTACCAAAAATGCACCGACACACTTCCGTATATGTACCGACCGTGTTTCCTGATTTATTAATAGTATACAATCTGATTGGCCATAGTGGGAATGACGACGGCAACGAGGGCCCATGACATACCATGATTACAGCGACGAACAGTATGTAAGTGCCACTGAGTTCTTAATACTCCAAAAAGGGTCCACGTCTGGACAGCCATATACTATATTGCAAGATTTTGCCAAAATAATGGTATCCTACTGTTAAGATTTTTTTTTATTGCGTTGAATCGTGATACCTGATTTGCTAATAACCTCAGTATATCCCACGCTCCTCCCATCCTTGTTTAGTGCTTTTTGTTGGCAATTAGTTTGGCGGCAGTTGCATTTTGAGTCAGAATTTCTAATTGTCGCTGTACTTAATTTACCAAGAGGTAATCATTTCATTGTGCAGTATTGCAGAGCCCGTGAAATCGAAATAAAAGACTAGTGCACATTTCTCTCAAGCTTCACGAAAACACTTTCATTCTTCAATTTGCATCCCGATGCGTTTTTTCTTTCTGACGGCCGTAGCTTTCGTCATCGCCAGTTTATTTGTCGACGAATCAGTCGCGAAAGATCCACAAGGACATGTTCACAACAGGGTTAATTTCGATACTGTGAACACGAGCTCAAGCCCGAAGCTCTTACAAAAGAATAGTGGTGGTTTTGTTGTCGAGAAAGGGCACCCGTCATGGAAAAGCTTAAGGCGTTGGTTAAGTCTTCCACGGTGAATTAAGATAAGCTTCAGCAATGGCTAGACATGGGGCTACCCGCTGGACAATTGTTCAAGAACATGAAACTTGACAAACCAAACGTCTTCTCTTTGTTTCAAGATCCCAGCTTTGTTAAGTGGGTCCAGTACGCGGACGACTTGAGTACCAAGTCATCTCCTAAAGAATCTTCGGTGATCTCCACCCTGACATCATTGTACGGCGACATAGTAGTCTATGAGGTGATTTATGCTGCTAAAAGGTACCCAAACCTGAGAGAACTCGCCTTAAAATTGCAAGAGGATCAGTTGCGCTACTGGATAGCCATTCGGAAGGGCCCGTCGATGTTCTTTGATTTGCTAAATCTGAACCTAACGTGGACAGGGACATCTATCTTCTCGAAACCTGAATTTTCCGTTTGGCTTAAGTACGTAGACGATATGAACGCAAGACACCCCGAGGCAGCCCCGTTATCGATTATCCCCACGCTGACGCAGATTCTAGGCCGAACTGGCAGATGTGGCAATGTTGAGCTCGTCAAATTTATTGACGCCGGGAAAGTAAGTTTTAATTCCGAAGCTGTCGCTAAGAGAGTGGAGAGTGATCTGTTTGACTTCTGGCTTTGACGTCGAGAAACACCTGACAAGATCATGAACGTGCTAAACACGACACTCCAACCCCAGCTTTCTTGGGGAGCCCACGATGGAATGAATGGGAAAAGTACTTGAATGTGTACAATGCCAGATTCCCGGAGAAAAAAACCACAGCTATTGATACATATGTGGGAAAACACGGTGATGTCAACCTGGTAGTTCTACTGACCAAGGCGCAAACGAGAAGCGATACGAAAAATCTTGCTGCGAAGCTGCAGGCTGCACAGTTTGAGACGTGGGTCAGAAAGGGTAAGACTCCCATGGGCGTCTACAACGATCTGCAGCCTTACTATCGGAACGTCGACTTCTTCTATGAGCCGATACGCAAGACGTGGGTCTCGTACATAAACATGNTTTTTTTTTTGAAAAAATCTGGCAACTGTTTTCGGAATTAAGTCGCACCTTCGAGGGCACGAATTTTTTACGGATTCTTACAGCCGCCACCCAGTTCCCTAATTTGGAGAGTACGGCAACCAAGCTGCGGTATGATAAGGCTTCGACAGTTTTTGCTAGCAAAGAATCTCCGGAGAAACTATTCAAGCTACTTGCACTTGACAGTGTCGGGAAGAATTTACTCAGCGACACTCTGTTCCACAAGTGGATGCGTTATCGGCGTTATCGGGAGAATTTCAACAAAGCCAATCCGAGATGGTCGGTTTCCTGAAGGTATTCGAGGGAAAGCTGTTTTTCCGGGGTCAGGAGAGCAAGTTCAAGCGGAATAGCTGTTCACCATCCTCGTACTCTCTCCCAGAACGACGGAGCTCGTAACCAACTCGTAGTTAGCAGTCATTTTAGATTTCTCCAGCTCGAGAAGCAAGCAAAATTTAGATTTCTCCAGCTCGAGCAGCAAGCAAACACAACAACCAAAACCGGAAACTCCTGCCTTCGCCATGCCTGCCCCAACACTTCCACGCGGCTCCTACCTTCTCCTTTTTCCCGAAGACGTTGAGGGCGCCATCGACACACCAGCGTATGCCATGGTGAAAAGTTCTTGTGGGGCTACAGAAGCTGTCATCTTGGACGGTGACAATGACGATAAAGAGAAACTGGTGAAGGGTCCGAGGACCAAGGCGCTGGCAAGAAAGGTGGACCGAAATGATGCGGAAGGACAACTACTAGGGACGTGGATAAGACAAGCTGTATGTGTGAAGAGCGACGGTCGCTTCCGTTACGGTCAAGTGACTGGCTACTCGGACAACCGTCTTACAATCTGCACCCTTTCTGGACCGATAGAAGGCAACCGCGATGCTATCTGCGACACCGTATACCCAGTCGTGGCACTGGTAATGGGCTGTCACCAGCTCGAAGAAGAGACCTGAACTACGAGCAACTGACGGGCATCCACGATGCCCTCATGGAAAGGCTTTTGTCCCCTTCGACATATGAGGCCCCTCAGAACGCGTTAGCACTGGCGCAACTCATGCAAGGCCTCCTTCCTGATGTATCCCCGGGTTTCGATAGAGTAGCCAAGTGGATCGATTCGCATACAGGCGAATGTACTCGAGTCTCTGTGCAACACGTGGTAAACTACGTTTACTTCGTGGATTGAGGCAAACCAGTACCCAGTCACGTGAAGGCCTCGTTCGGATCATCCTTTTGCAATTTGGTGGGAGACAGTAAAGCTACTGAAAACGTACCGGCTCCGAATCTAGGTGCGGCACAAACCAACCCGTCCAATTCGTCCGGATTCTTTGATATCCTACGCGTCGACGACGATAAAGAAGAAGCCCATTTGGAGACTCTGCTCGCACAAACCGTGCTCTCAGGAGAATCTGACAGTAGCCATCCGCCACGTGTTACCCCTCGAAACCGTTTGCAGCACCCTCGGCAACAGTCGTTGCGGCCTGATGCTACAACAGGCGACGCGTTCCCAGCCAGCTCACACATTGCCACCCGACTAGCTGATGCGTCTACAGCAGAGGAAGAAATACGCGCCATAATCCTCATGCACAAGCCCCACTTACTATCATACCACCTTTCGACCCAATCAAATCCAGACTCGTCTTTAAAACGGCCGGCAGCCGTGGACATCGACGGCTCAGGACGAAGAAAAACAAATTCAGCTTCCACCCCTCAGCTGAGCAGCGGCGGGTACATGRGGCGGTCACAGCCGAAGCGCACAGAGGTAAGTCCCCTTCAGAATTTGTGGAATCATTGGTATCAAGCAGTGACCTGTGGGCCTACCCTGGGGTAGCTACCCGGGCATACGACCTAGAATTCGGAAGCCGCGGTCTTTCATTCCTTCACTTTACCCCAGTAAACCAAATGCTGCGACTCCGACGACAGCGCGACAGCTTTATCAACATGAGCGATTTTTCAGTGTCAGCAAAGTTCTCGGCTGCTCCAGATCCTTCCTCATGGGAAGACGTTCTTGCTGGCGCAAATGGATTTCAACAATACTGTATCGCACATTGTGATACAGTGACGCAACATCTCGGAACCGCCCTCTACAACTTTGTCGTGGAGCTTAAAGCCCGTCAATTATGGCYACATGACATGCTGCTAACGCTGGTGCTGTGGATTGACGCCCAGCTTGAACGGTATCGCAGCGCAGTGATCAGAGACATCGACGCTGCGTCATCCACACGATTCATGATACCAGCACAGTTCACACCTAGCAATGTCGAACTCCATGGACTATTACTTGCTGAGCAGAGGAATCAATTCGACGCGATTCGACAATCCTCGGGGAACCACGCGACTCAAACGTCAAATACTTCGCGCCAACCACGCAGCCAACGCAACACGGCCAACAGCACGAAAAAGGAGCCAAGCGACAACTACTCCCCACTTCCTCAACAGGATGGAAAAGAAGTCTGCCTTAAGTTCATCTCAAAGAAAGGGTGCCCGTCCGGCGATCAGAACGTGTGTATCTTTGCCAGTAGAGCGCACTTCTACCCAGCGGCCATTTCCGACCAACTGCGCAACTATCTTCGCCGAAAGTTTGGTGGTGTTCACAGCAACTACAAGTGAAGGAGTCCAGGAGCCGATGGTCCTTCGCTCCCTGGACAAATTAGCTTGGACAGTCAGACGGTAGTCGCATCATCAAATTCGCCTGTGCATCGTTCTTATCAACAGTCGTCAGGCGTAGGCACCAGGAAATACGACGTGCTCAAGGAAAACAGCCAATCCACGCGGAATTTCGGACCCTCAATCTGTTCCAGATCGGACGACTTGTTGTCCACTGCTCCACTGCTCAAAACACTCCGTCGGCAGACCCTCGCAGGTTGTACCAGCTCGGTCGACGTGGTTCAGTTCGAGCCGCTGCGAAGCATACCAAGTCGGCGGCCCAGCGCACGTCGTACCAGTTCGGTCGACGTGGCTCAGTTCGAGCCACTGCACAGAAAGGCAATCGAGCAGACCGACGCAGGTAGTACCAGTGCCGTCGACGACTCAAGTGAGGCTGGCCGAGATCGGCACCTCAACGCAGGTTGCATCGTTGAGTGCTGTGGTGGCCGTGACCGACATGTTCCCCCCTATAGTCAGTACTCCAACCCACGACCAAGTTCATAGGTTGTACGCGACCAGCTAGCAAAACGTTTGACTACCAACGCCTCTAATCGCCTCGACATGTTCAGCAAAAAATGCGCAGGATTAGGCATTTCACCACCAGCTAACTTCCCACTGCAAAACAATAAGCGGCAATGGCAACTCAACAAAGAGAATCAGCGGGTGGTAACTGCAATGGCGCTGGATCATGGAATGAGTCTTCACAACATCGTCGAAATAGTGCGCGGACAAACCAAGAGCGATTATCGGCCGAACAAAGCGTTGTGCCCCTCACGGCTCGGCAAGTTGCTTGATGGCTACAAATATAAAGATCTACTGATCAAGATTGCACGTGAGGGCATTCAACCATTGTGGCGAGCCGATAACCCACCCCGCCCACGACCAGTAAAAACCCACGGCTCCGCTTCACGCCACCTGAACGGAGTGATAAAAGCACTCCGTAAGGGCCAAGACGAGGGTCAGTATCTGATTCTGGACATCGCTGTGCTGGAACGTTGGAAAAATATCCAAGTGAGCCCCCTTGGTGCAGTGATCAAGAAAAATTGCGATCCAAAGGAGGACATTCGTCTGATTCATGATCTCTCCTTTCCCCGGGGTAGCTCCACCAATGACATGTCAACGTCCAATTCATCTCCAGAAATCGAGTACAAGCACGTTTCAGCAGTGGCTCGAAGAATCGTGGCGTGCCGTATCAAACACAAGGATGCAGTGGTCAAAATTATGAAAGGTGACGTTAA
>Contig_872
GAGGCTGGCGCCAACCTCCTACGTTGGCAAGTTGAGCGTTGCTACTGTCTAGTCGCGCTCTACAGACACGCTGTCTACAGAGCTCGGCTCCACGGACCTTACAATCGAGATGGTCAACAGTGTTAGTGCTGTCGTTGCTCACATCAACCAGTACAGCAGTGGCCACACACAGTGCAACGGACGCCACTGCTGCCGAGCCGTTCCAGCTGATGGTCGACAGTGCTCCACAACACCAGCCCTCGCTTTGCTGGCGGCTACCGCTTCGGTCTTGGCGCTGAGGTTGGTATCAGTACTGGCCGCATTCACGGCAATGGCCCCTTGGGCGTGGAAGGTCTGCTTACTACCAAGTAAACTTGTGCGGAGAGCGCCCACATCGTATCGCAGTTCTCGGCTGCCAAGGCCGGCAAGTACACAAGAAGCTATATCTGATCTAGACGAATGCAAATGAAGACCGCCGCTCGTTTTGTTCGTGACATATTCGTTGTGATGGAGATGACGACGGCTGTTGTGAGACTTTGCAGCTGGATGTAGCGCTGATGAACGTCGAAGAAGCTGTAATGGGACGTACGTAAAGGAATATTCAACTCTACTACTCAGCGAAAAGATCTGCTAATGGCACTTTCACGGCTCGAATCCCGTGAATGGTATTCTCACGAGGAAAGTCGGCCTGGTTTTCGTTTGGGAACGGAATTCTGACTGAATGCGGTATGGATTCGAGCTCGCTCACCTTCACCTCGTCAACATTTTCTTTTGAACGAGCGTATTCGGTACTGATCTCATCGTCTTGAAATATCTCGTCAAGAACCTCTTCCCACAGTTCCAGGGTCTCCTTCGCATCCGCGAGATCACCGGGATCGTCAAGATTATCAGTACTGTACAACAAACAATCTCTATTTCTTGTGTGATAAACTTCGTAGTATTTAGTAAATCTTCTAATAATATTAAGACTGTATCTGTACTGTTATCAATATATGTACAGTACTAGCGTCGCTCGGTGTACCCAAAGGAAAATGATTTGGACGTTACACCAGAGTCCCTCGACTCCACGCCACCATCAAAACGACGAGCAAGGGCGTAAAGCCGCCCTATGAGAAGGTGTAATTGAGTGATTATGTGCTGTTATCAGTGCCTACTGCGCACATGGACGCGCTTGTTGGCTTTAGCAGATACATTGAGACAGGATCAAGTCCAAGCGGAAGTGGTGTTTTTTTCTCGGATGTCTCGACGTGCTGCGTCACCCACGCAGAGTGGATGCAAAGTTTCGGCGCTCAAGCGCGTCACGTGCTGCTAGGACACGACACCTGTGAGCAGAAGCAGTCACACTTCAGCGAAGCTGAAAGCTAAACTACACGCCGTCTTTCTCCGTGCATTCCTGTCCGACGAAGAGCCCTAACTGCGCGATCCCGTCCAAGTATTGCAACGTCACAGGCATGCATCTACACTGAAGACTACCGACAAGAAAGGACGACGAGCAGTGGACTGGGATGATGTTGGACTGTAGAGAACGCAGCTATAACCAGACGTATCGCTACGCTGGAGGCGACAGAAGACGTCTGAAGCGCCTCAAATGCGTCTGGATCTCGTCCAACCAGGCCGACCTTCACCTGGGCAAGCTTCAGCTGCTAATAAGCTCTCTTGTGTCGACCATGTAGCCTGGACAAAAACACCGCTGTAGACCGACCGTTCGTGCAAGAATGCGTTCGTTAGAAACTACAACTTCGACGAGAGCAATTCTTGCAGTGAAGTAGTCGAACCATACGCTGAAGCTGCTCGCGTCCGTGCGTGGCTGCGTGAGGCGCCGAAGATTACGCAGCTCGAGATCGTCCCTGTCAAGCACGTGCATCAGTCCCACGCGGTAGTGGTGACATACATGGACGGCGTTATGCATTCTTCAGCGTGCCAAGCTGGCATATAAGGGTTCCAAGCCTTAACACCCGATGTTATTAAAATATTATATTTCTTTGCTAAATCGTAGTGTAAAGCGAAACCTACCAAGCTTTATAACCAGCTTAAACCTCTATAATCATATAATCCAATGGCCGTGGCCTTTATTAAAATGGCCGATTGGCCGAAAACCCTTGTTAAAACCCAATTTTGACCAGGCCAGTTAGTCCCCGACTACGTGGGTGCCATAGCCGCGGCGCCAACTAAGGTGAGCGGGTGCGAGGCGGGCCCAGCGCTGAGCTCACCAGCGAGCCGAGCACTACACTTTCCAGAACATTCTATTTTTCATATTGCGAGCGCAGCGAACCGCCGCGGTTCGCTGCCCCTTTGGCGCCCAGCCAAGCGAAGCGCCTTTTCTGCTGTGACCTCTACTTATTGCGACACTCAGAAGGTCAAACGTATACAGAAGTCAAGTCAAATGATTTGCTGTGTGCTGAAACAGTAAATACATGTGTTTTGCAGTACAGCTTCGCAATCATGGCATGCCAGTACTTAAGAATTAATACCGGTACATACAGCGTATGTCACGCTGTGTATCATTAAAACGGTACATATCTGGATTTTTGATCCCACTGGATTGATAAAAAGTGGTTGTCCCCACAGAATCACGACATACTAGATGATATACGTAGATGATTACAAAGATGATACCGAAATGCCGAGCTTGCATACCGCATTGCCCCTGTCCTAAGCGAAGTTTTGTCCAAAGCGAACTTTTATTATGGCCAATGGCAGCGCTTTATTTAAAACAGATGGCTGCACGTAAATGTGTCCTTCCGCGAGCTAATCATAAGCAGCAGTCTGATGGGGGGGTTGATAAAGAGGCAATACGAAGAGCGTAAGCGAAATAGTTAGAGCTGTACAATGTAAATGCTATTAGCGGCTCTCACCAGCGGATCACTTTGGAAATAATGGAGACATTCAACTGGATCAGCTTGGGGTAATTTTTACTTTTTAGCACTAATTGTGAGATTTGCTACGAATCTTACACGTAAACGTCGAACATGGGCGTTCGCTTAGGACAGGGGCGATGCGGTAGCTGCTAAACCGGCCAGAAGAGAAAGTAGTCGCACACGAACCCACTGATTTGGGTACAAATGGCACCGGAATAAGCAAACGGCGTAGCTCAACAAACAAACATTATACGTAGTAAACGATCGCTTGATAATAATAACCAATAATTTTATGTACAGTCTGGAGGTTAGAGGTCCTTTTGACTTAGACTTGTGTGCTGACCGTCGACTCCAATCTTCTTAACTAGAGGTTAATACGGTTTGGGACAAAGAGGATTGCCTTTTATCCACAAAAAACTGTCAAAAAGCTAATTTATGCCAACAAGAACATGCACATCAGCCTGTTGATCAGGGATTTGTAGAATTGTAGGCTCGTCACTGACAAAAACGGATTCATTCTGATCAGTCAATACTGAAAAAAAAAAACGCCCTCCCAGTCCTGTCAGGACTGGGAGGGCGTTTTTTTTTTTTACCAGTAGACTGTTCACTGAACAGAACAGTGTTCAGAATGAATCCGTTTTTGTCAGTGACGAGCCTACAATTCTACAAATCCCTGATCAACAGGCTGATGTGCAAGTACTGGCATGCCATGATTGCGAAGCTGTAGGGCGTTTTTTTTACCAGTATTTACTGTTCAGAATGAATCCGTTTTTGTCAGTGACGAGCCTACAATTCTACAAATCCCTGATCAACAGGCTGATGTGCAAGTACTGGCATGCCATGATTGCGAAGCTGTACTGCATTGGACGACGTCCACGTCCACCGGATCAGTCTGTTCGTATTAGCCACAAGAATGCATGAGCCATTCTCGTTTATCTTTCAAGACCCGAATACCTTCTTTGTCGCGGGATCCCTCTTTGAAGTCATGCGCAGTATATTCTACTTTGCTCTTGCCTTCGCGGCTTTGACTTGCAGCAACGCTTCCGCAGCGTTCCCGAATCCCGACGAAACTCGGCTCTTACCAGACACTTTTACCAAAAGATCCCTTCGGGTCGCAGGCCAAGAAGTTGCCCGGGGCGACCGGGGCGAAGAGATTGTGAGAGTTATAGTCCAGAGTACTAACAAAATCTTCAAGAGACCGGCGGAAAAAGACATGAGCAAACTGATTGCAGCGGCTAAGATTGCGATGTTGGAGAAAAAGATGGCTAAGCTCTCATTCGTCGGTAAGAAGGCAGCGAAGTAGCCTCTGATGCGGAGACAGAATACTTGTGCATAAGTGCTGTATTAATAATTGCTCATTTCAGAATGAATCATCACTTATGATACAAGAACACTTTGAATAGCATTTAAATCAGTTACTTATGTATGATCATATTATTTGCGTATTTATGAATAACACTATGACAAATAACGAACGTTTTAAATAAACATACTCTAGTTTGGTAGTACTACGTAGTAGTATACTACCAAACTAGAGTAGTAGTACTACTAAACAGTAATACTCAATTCCGCCTCGCTATTATTACAGGTATACCGTGTACTGTATGATGTATAATGCTTAAGTACGTAGCGCGAGGAATTGAATTGAAACAACTTACACGAACAATAAATAGCTATAGTACAGGCGTCCTTGTANCCCCCCCCATTCCGCCACCCCTCCTTTTTTAGGTAAAGGTGTCATTTTAAGGCGCTACACACAACACATTAATGTTTTGCCAAAGAGCTTGAGTAACATATCGTGGAGGGTGCGGCTTGCATGTCTCATCAAGTGAAGTCCTAGGCGGCTTCAATATGTCCTTCAGTGTCCAACCATCTAGTCTAACACCTTATAAGTAGTATAATTCAAGGATTGGTCTGTAAAAAAAACTTTCCTGAAGCGAACGCCCCCAGCTAAATGGGATCGGTCACCGAAACAAACGCCCATACCATCAGCCAGTCGATTCCGTCGAGTTAACTACACATTACTCACTAGCGATAAGTTAGTTTACCCTTATATTACGGACTATGGGGAAATACACCCTCAGTACATACGAGGTACCGTCCGAGAAGTTCTGGCTGTGGTACGGGATGGTCTACATGGCAGCCACGTACGTGTTCTTCCTGTTCCTGTCTTGCATCGCACTAGAGTACCATCGCTTCGAGCGTCCAGAAAATGTTGTACTTACAGATGAGAGCAAAGTTGACGCAAAAGACAGCTACACGCTCACTCGAACGCCGCGAGGATCACAGAAACACAGCGAGTCAGTGATTTCGGTCGACCACGCACGAGAAAAGTACTTTGTACCGGTCACCGTGGCGTTCCAGGATTTATGGTACACTGTACCAGACCCGACCAACCCGAAGAGAACCATCGACTTGCTGAAAGGCATCTCTGGGTATGCACTACCAGGCACTATCACTGCGCTTATGGGCCTGGCAAGACGACGCTGATGGACGTGATTGCTGGACGGAAGACTGGCGGTCAGATCCGCGGTCAGATTCTGCTCAATGGTCATCCTGCCACAGATCTGGCTATTCGACGTTCGACGGGGTGCTGTGAGCAGATGGACATTCACTCCGAGTCGTCTACCATTCGTGAGGCGTTGACATTCAGTGCGTTCCTACGTCAAGGCGCCGATGTTCCAGACATGATTCTGTAAACGAGTGTATAGATCTTCTAGATCTAAATCTGATCGCTGACCAGATCATCCGTGGCAGCTCCGTGGAGCAAATGAAGAGACTGACGATCGGAGTGGAACTCGCTGCACAGCCGAGTGTCTTGTTCCTGGACGAACCGACGAGTGGGTTGGACGCTCGATCGGCCAAGTTGATCATGGATGGAGTTCGAAAAGTGGCGGATACGGGGCGTACCATCGTGTGTACCATCCACCAGCCATCTTCCGAGGTTTTCAGTGTGTTCGACAGTCTGTTACTGTTGAAACGTGGAGGTGAGACAGTCTTTGTTGGCGAGTTAGGTGACAACGCACGTGAAATGATCGAGTACTTTGAGTCGATTGAGGGTGTAGCAATGCTTGAAGCCGACTACAACCCGGCTACGTGGATGTTGGAAGTGATCGGTGCTGGCGTCGGTAACAGCAACGGAGACAAGACGAATTTCGTGGAGATCTTCAAAGCGAGCACTCACGCTCAGCGTCTTCGGTCGAGTCTAGACCAGGAAGGTGTGACTCG
>Contig_873
TTGCCAACCTTCTGAGCACCACTTCATTGCTGTATAAATATTGACCTTGTAAACAGAGACAGTGTCCATGATGGCTCTGTATGGTGAAGTGATTGAGCTGATACATCGTGGCGGAAGTGCGGCGTTTCATCCCTCCTTGAGGTTATTTGGTCCAAGGAGATGGGCAACTCATTTGCGCAATGCATGTGGCCCAATCATTAGATTGTGCAGGTTATTAAGCCATACCGGGGCCGAAAACGAGGTGCACGACTGTATAGTTTTTCTAAGCAGGTATCTTTTATGCTGGCAGAAAGGCTGGACCACCTCAAGAATTTGACTGTCGCCAATCACATAAGGAATACGGTACTTCAAAGTACGTTCTATAAAACATGTAAAAGAGCGAATTTATCTTAAAGATAGGCCTGAGTTTACGTACACCGACCGGTAATCATGAAGAGAGATGTTCTCTCAGATTCTTTTTATTTCGTGTACAGTACTTCACCCCGTTTCCGCGCCCTTGGACCTTCGATAAACTTCCGGATGTGATACTCTTGAATCGAAATGAACTATTGATTGCTGGCCAACATCTGATTTATTTGCAAATCCTATATGGTCTACCCCTTATGTGATTGGCGACGCTCGGTCATTGGCGACAAATCCCGCAGCCAATCAAATTGATTTAAATTTCGTGTCGTCGCGCTTTATGTGCAATGTAATTTTGAGCATGTAATATAGTTTTTCTAAGCAGGTATCTTTTAAGCTGGCAGAAAGGCTGGTCCACCTCAAGAATTTGACTGTCGCCAATCACATAAGGAATACGGTACTTCAAAGTACGTTCTATAAAACATGTAAAAGAGCGAATTTATCTTAAAGATAGGCCTGAGTTTACGTACACCGACCGGTAATCATGAAGAGAGATGTTCTCTCAGATTCTTTTCATTTCGGAGCTCAATGCGGTCGATATCGCCAGCACCATTCTTCAATTCGCAACACAGTTCACAACTGCCGTCCTCTGAAGTGAACCCGACTGAGTCATGCGCCTTAGTTACATCCTCGTAGTGGTGATTGCAGTCACTCTACAGGCCTGCGTCTGTGCTATCCCCGTCATAAAAGAAGCCAACCAGGTCATGCTCGCTAATGGACCACTACCTAGCATCGTCAATACGGAGGGTGGGCGACTTTTGCGTGGCGTCAAGAAGCGTACAGCGGAGAGAGAAGTGCAGGAAGAGAGGATGTCTGGCGCGAAACTCAGCGAAAAGGGGAAACAATTCTTAAAATGGTTTTTTCGTGGCAGCGATACACGCGTTAAAGGCAGAAGCTGGAGATAAGCGTTGGGACACGGCGAGAAACAGTGAGGTTGATCTGGCGGTTCTCATTTCGGCTGCACCTTGCAACTTTTGTTCTGACCTCATAAAAATGAAGCCAACTTTGTCCATTCTTCGGTCACATCATCACCTTACTGAAAAACAATTCTATTACTATGAAAAAGCTATTGCTGGTCATGCTCCACTTTGCACAGACAGGTATGCTCTCATGTTGTCGACACTCGTGAAAACCGGCACAGGATGAAGGTATTAAAACGGAAACGCGACTAAATTTTTTGGCCGTTTACAGCGGGAAATTACACACTACTGAGTCTGTACTTTGGGCAGGAATTATTTTTCTATGTAACCTTCGCATTTTTTTTATTCGGGGAACGCAATAAACAAATACTACAGTACATCAGCGCAAGACACAAATTAAAAAGAATACTCAAATACCACACTTGATAAATAAATAAAAAAAGTTGCGCTTTTAGAAAAAGGTCCTTCACTGGCGACCCGGAGTCGAGGTCTCTTACAGCCCATAGAGCTTGTAATACCATGAACCGTAACGCTGTCTGAAATTGCTGAACTCGGCAGGGATTGGGACGACCTTGGGGCTATATTTCCTCGCCAACTTCCAGAACAACCGCTCCACGCTCGATTTATGTAGTGACGATAGTGTCATATTCTCTGCATGCCGCGAAAAGGACTCGAGACTCGAGTGACTCAGGAGTCGCTTTATCCTTTCCTCATCTTCCATCTCGTCACAGTGTATCTCGTTCGCGTGGTGACGCAAGAAACTCTTTCCTCCATCAACACCATGGTCTAAATCAACGGAAGCAATTGTATATGGCGATACCAGCATCAACCCGCTAAAAGTTCCACCGTAGGCTGCGGCTTCAGCGTTAGTGCTTGTCAGGAGAACGGCTATTGAAGCGACGGCAAAGACGCGGGAAACATGCATTGTCAACTGGTTTGCTTTAGGTTTCCAGCGACCCTGCTGAGCTCTCGACAAACTGAAGAATGGATGCAATTAGATACAAAATGCGTTGACAGTCTGTGGGTGCGGCACAAACAAACAGCAAATATTTCCCGTATACTTGCTTGATGGCGTTCGTTACAGATGGAACTACAGCTAGCCTGGTGAGATCCTGGTACTGCACGCTTGCTTTCCATTCTGCATCTTTTTGGTGGAGCTCGCTTCTTTTATTTTTTTGCAGAATAAAGCATAATATATGGTACATTTCAGCATGCATGATTCTCTATGAAGAAGAGTTACAGTGAATATATAAATTGAATTGATCCAGCATTACTGCTGGTACATGAATGTTGCCTTTCATTAAACACGAATAGGGTCGTGCAATGTCGTCCAGCAGTCCCTGTTGACCCAGCTAACCCTCAAGATCGGCTAGTGCAGGACGTACGAAAATTCTTGCGTGCATTCGAGTTATGGGAACGATTGGATATAAAGTGCGCTTAGTGCACATTTTCAGTGAATTTGATTCTCACACCTGTTTTTTTGTTTGCTCGTACAGGCGTTGACGCGACACTTTTAGTAAGCGATTGATTATGCGACAGAAATGGTAATCGGTTATGCGACACTGTCTTAGATGCATTAAATTATAATTGAGTGCTGTGCAACCAATTTATACCTCCGACCTTGTAGAAAATAGGCGCTGTCAACGGACGGTTGATTCATAGCTACACTCCTAACTTAATGTTGAGGTCTGTCAAATTATAATCAGGAAGGAGTTCTATCAGCCAGTCTAAGCCTAAATCAACCCTTTACAGTACTGAGTCTTAGCCTTACAAGGTCGTGCGCGACTTGGACATGTAGAGAAGCCGATGAGCTCCGGACTCAGCCTTGAAGCCCCAAACGTTCGTTTTTTAATCTGGCTGAGGAGACTTTTTAATTTACCCCCTCTACAGTTTTCATTGCCCACTAAAAGTGATCTCGGCGGATTTCGCCGATGATGGTGTCCGTGAGCTGCAACGATTAGCACACAGCACTGCTGCGACAGCACGACGGAAAAGTTGAGCCTCAAATTGGGGCACTTGAGAACCACGTTGGGGAGGAGAAGAGGCTCTTGCGAGGCCGCAAAGTGGTGGACGATGAAGACGACGACTATGGCATCTCCGATATCGACGATGACGACGAGGAAGAGAGGAAGGGCGGTGCTAACCTCTTTTCCAGCTCAAAGCTTGACCAAACGCTGAGCGGAGTCAAGGAGTTCAAGAGATACAAGAATTTGAATGCATACGGCTATTCCCCGAGCACGCTTTAAAGCAAGCTGGAACGTCTGTACGGCGACAGATACAGAAACCTCTGGCAGAGATACCGCGCCAACTACTACACCATCTAAGACTGCTACACGTGTCGGCAAGTCCTGTAGTCTGCGTCAGGTTAGCACGAGTCTGACTGACTCACGACATTACTACAATTTTCCTACTCTGACGGATAGCAACAATAAAAAGATGCATCTACAGATATTCCTCACGATTATGCAGCGTTAGCTGGTGTAGTTAAGTCTTCCTTTGTCGATTAAATTTTCAGGACTCCGATTGTTTGCTTCATGAACAAGAGCAAATGCATGTAGTTGCTAAATGATGGTGGGGGCGATTGGCACGTAAATGATCGTCACCACAAGAGAATTAATAATATATTAAGACTTTGGTAACGAAGGATACCCAGCCTGACTACAGTAGTACTTCCTCTGTCCGGAAATCTTAAGAACTAGAATAAAGCCTAAACTAAACTTAAATAATTGTGCATAGTTTTGCGGATTGCTGTGAAAATTCTCAAATATTTAATTTACATGAAACCTATCCAAAGGAAGCATCTAGTATTTTATTAAATCAATACTAGGAGTCTGACATTATTTCAGTTTTCAGTAATCCTTGGAAAAAACTTAAAGCACTTATCAAAATACCAAAAAAAAACTAAAACAAAAATAATTATTTTTAAAAGCTGAAAAATATAAATAATTTTAAAAATCAGCTAATGGTGGGATACCTGCTAGTGAAAAAAAAATTATAATAGTAATAACAGCAATCGTTCGGCTAATAAAGTGTAATTTTACTACCTGTACTTAAGTTTGAAACATAAACCTCACACCTTGAGCAAACAAACCACGAATCGTGCGAGAAATTGGTTTGTATGTAATATAAATAAAATCCCAAACCACAATTACTGTCGGCGCTGGTTTGCGGTAACATAAATCTAATTTTCAAGCCAAAGAGCCTGTTTGGAGTTCCGCACGGTTATAGGCTTGAATATCCTACGCTACAAGTGAGTGCGTCAGAAGATCGCACCCTCCCTGCAAAGCCGCACCCTTTCAAGATACTTAGCTGTTTTCCTTAATGCCGTGACGGGTGAGAGCTATGTGGTATCGATCATTTCAAAAAATTCCTTGTCGTTTCCAGCAATTCCACCAGCACCAGGCCTGACAAACTTACATAAAGCTGCTTAGATTTGTGGAGGAGAACGTGCAGCTAAGCCAACGTCAACAAATACTTTGAGCCCCGGTGCTACTATTCCAGTGCCTCCACATGTGACTCAAGCTATTCGCGATTACGTCCCTCTCGACGGCTTTACTGTGGTTTAAAGCGCAGGGGGGGGCACTACATTATTCTTGACTGGGGTGTTCGTGTCTCAGCTCAACTGGATGACAAGGAGTACGTTGGCTGGATCTGCCTAAGAAGTCATGAATGTCGCCTTCAAAACAAAGTTATCCAGCTTGTACGGCAACACCTCAAAGGGTACAAAGCATTTGGGGGAAGAACATTTGCTCATTGCCACGAAAGTGACTGTCGAGAACGAAAGAAAAAGAAGCCGTGCGGAGCAACTTGATCGAATTAGAAATGTTGTTGTGACCGGAGATGACAGCAGACGCATTAATTTACTCCTCGAGACTATGCTTGCCGTAAACAACAACCTCCCGTTTCGAATCGGAGAGTACGAGGAATCAGAGCTTCTTGCGGACTTCACGCTCGGGGACGCGTTTCGTGTCACTATCAACAATCACGTTGTTACGAGGTTGATTGCCGAGGTGTATTCTAGTGCCAGAACATCCGCGTGTGATTACATAGACCGCAGCGGGGTCGTTGGCGTACCGACGTTCACAGTGGTGTGCGATATGTTGGCATCAAAAACCCAGAAATCTACCAAATATATTGGCCTTCGACTGTACTTTGTTGACAGCGAGTGGAAATTTCAGTCAATTCTACTGGGAACCCGCCATTACGAACATATGTAAGATGAGAGGAGTAAGGGGAATCGTGAGCCTTGAAAGCGGTAGATTCCCGAGCTACTGAAGGATTTTCAACTTGCGGTTAGAGGTCTGTATGGCTCCACCAGCGATAGCGGTTCAGACATCAAGTGGATGATGAAGACAGGCCTTGGACTCCAGTAAGAGTGGTGCATGCCTCATCTCACAAATGCCGCAGCCAAATTTGCATTTGGTATTGTCCCGCAGCGCCAAAGCCCAAAACACGCTGAAGGAACGGATTGCTTTCCCGTTTTACACGTACCACACTTGCCATTCGCTCTAATGCGAGTATACGAAGTCTTTTCGCGGCGCTTTGTGAGATGGCAAACAACGGTTCTTTGCATCATCTTGGAGCAGCGTTGGCAAAGGCCTAGGGTTTCGGCACAAAGCGTAAAGTCCGGCCGGGTCCTTTGGCCTTTAAATGTGGCACAAGGCATTTTTCGTTGATTCGG
>Contig_876
CTAGTCGCTCGCGCCACTGCGCAATCCAAAGCCACGACTTTGGAATTCAGTTTTTCNTTTTTTTAGTCAATTAGCCCAACTGCATTCCATGCTTGTTTGCGTTCTTCATCCTTTCATAGCGCTAGAATTAACTATTGTGCACATGTGCTGTACTCACTTCCGATAATGTTGGATCACTTTTAATGAGAATCAAGCGGTTCTCCAATTTAAAAGTCCGTGTCAATATCGCATCCACATCGGTGTTAGACATAGAAAACTGAAGTAAAACTCACTATTGCAGTGTTCAAAAGGTATTGGCGACCCCGTCGGGGTCTTTATCCTGGGAAATAGAAAGCATTTGCCACTCTCTTGCTAAACGGGTCTTTCTTTTCCAGCATGGCAACAACTGAAGAACGTGCCCCTTGCTCCCTCCATTTTTTAAATTGAAGATCTTGCAAGTCAGTGATAAATCGCTTCGTGCTCTCAGTGTCAGCGTGCTTCTTCGATTTGGCTATCATCCGAGCGAACTGAGCATCTCCATATTGTTTCTCCAGATGAGTGATATGCAAGAATGGGTCCGGATTCTTCTTTATGTTGCTCAGCTTCTGCACGTACGCAACCCAAGTGCTTAGTTATGGGCTCTCCAAGACCTTGTTTCCCTTCTTGTTCAATATAAGAAGATTGAACACATCTTCTGAGGTTCTCCCGTTCATCCACCAAACGTCTGGCTCCAATTTTGCAGCGATTTCTCGATTACTATCGGACTCTTTTGCCCTCGCAACCATGTTCGTCAATGCTTCATCTCCAAATTCTTTTCTATGCACTGTGAACATTGTCTTGACTGAGTACGAGTCTCCGTTTCTTTTGAGGTAAGACACCCATGTACTCCACACTGGACTCTCAAACCGTTTTTCACGCTCTTTATTGAGGCCAAGCAATGCGAAGAGCTTGTCACCACTTTTCCGTTCGCTTGACCATTTATCCATCTGCAGTTTCTCCACTTATGCAGCCAAGTGCCCCGTGTTGATGTCTTGCTTCGCAGTACCGATCATCTTTGCCAATGCTGCTTCGTCGAAACCGTTGCTCTTAATCGCAGAGAAGAGCAGCTCAGCTGGGTCCTTTTTCGCCATTCTCACGTAAGAAGACCAAGTGCCTAACGCTGGATTTGTTAGAAGAGTAGTGCCTTCCTTGTTCAACTTCAGAAGGTTGAACACGTCGATTATACTTTTGTCATTTTCCCTCCATTTCGCTAGCTGCAGCCAGGCCTCGGACAATACAATACGAAATTGTACTGCAAGACATCGAGTCCCATAATAATAACGGGAATATGATGAAGTACAATAATAATAACGGGGCCAATATAAGTATATTGTGGCCTCTAACTACCAAGGCTTCCTACTTATTGGCGACGAGCGAAGTCGCGTTCCACATGTCGCGGTTCACGCGAAGAAATGCTAACATCTCAAAGTTTGCAGAAAGCATGCATGACCGCTGAGGCGTCAGAATGAGCTTGCACTGCGATAACAGTCTTTCAACTGTGTTCGAGGTGGGCGGCACCACCTTTGCCAGCTCATGAAAGCTCACACCCGCAGCACCAGCCGCTCGCATCTGCTCCCCCCCCTCGTAGAATTGCGCTGGCGTAATCGCTCGTCGAGCGCTCCTTCCTCTTACCAGTTGCAGCATCTGGCTCCACCACCAATCGCTGGACTGCGCGCGACTCAGACGCAGTGAGCTTCGCATTGTTGCAAATCTTGATTAAAGCTGCCTCAAAGGCCGGCGCATGGACGATCTTCGCCGCCGGACGCAGATGGCTCGCCATAACTGGGTAGTCGTCAACAACCTGGTCAAACAAAACACGCACGTCCGCCATGCTGGTGTCCTCGCGCTGGAGTGCCTTGCAGACACTATCGAGTTTCTTGAGGTGCTCTAGCAGGCCGAGAAGCTTCTTGTGGGCCGCACCTTTTGGGATGAACTCGTCAACAGCATCAACCTGCCGACTAGAATCTCGAATTTTCTTATAGCGGTCCACCATTGCGAATGTCGAAGACCAACGGGTAACATTCCGTTTGACAGGGTTAAGGTCCGTGAATTTTGAGAGTTCCGCAGCACTGTTCACGTGTCGTAGCTGCACCATCAGACTGTTAACTGCAGCGAGCTCCGGCTCATAAGCAGCTAAGTAGCGATTCACCGCAAGGTTGTATCGGTGACTTGCACAGCCAACCAGTGGCAACTCCACCAACGTAGCGATCCGCTGATTGGTCGCGCATTTGTCGGCTACCAGAAAAGCCACCATAGAGATGTCCTTGTTATACAGCGTCAGCACGCGCTTGAACATCTCGATGTGCACTTCAGCATCTTGGCTGCCGTCCTCCAGCGGTGACAGCGACAGCAGTCGCTCACGGCGCTTGCCGTCTGCGTAGCAAACACCGTAGATACCGACGTAGTGTGTGGTACCGTGCGTCCATCCATCCCACATGACACCAAACAGCTTGCCCAACTCGCTTTCGATCAGCACACCAACGCTCTCGGAGCATTTCTTCATGTCTTCCTTCAACGTCTTGGACGAAACGGGCTTCCAGGACGACATGGACCTTGTGAGGTGGTTGTCGACCTCGGAGACGGGCATGTGCCTCTCTACGACCCACTGAAGCCACTGATAGCGATGCTGAGTCGCCTCGGACACGAACCCAAAGTTGGACAGTGGGGCGTCCGTAGCCGCAGATGCGCTGTAGGTCTCGTTGAAGTCGGGGTGCGTCAGGTTGAGGTGGGACATCAGGTTCGAGTACCCGGTACCAGTTTGCTGCTTGCGGTAAGAACCGCAAAGCTGACAGCGGAAGTCGCCTTGGCCCTTGTCTTCGTAGAAGAATGCGCAGATATCACGGTTCGGAGCCATCGTGGTCAAATGAAAAGTGAGGGAGTGCTGTGAGGCTTCGGCTCGTGCTCGTGTCTGTGCCTGCCAGCCAACCACTTGAACGATTGGCGCGAAGAGCTAGTTGCCTCTAACATATTGGTATAAACCGGTATTGTACTGATATTATTGGATCAATATCATATTATATTGACTTTGGACAGATCCAATAATAATAATTGTAGCCGGATAATACAGTAATTACGGGATTGATATTATTTTTTCCCACCCCTGGCTGCAGCATCTCCAATCTCTCAGCTATCGCTCTCGTAGTAGCGTCATTTTTTGACAAAGCAAGCATTTTTGCTAGACCTACCTCGTCGTAACGTGGTCGCATCTTAAATAGCAGCAAGTCATATGGGTCTTTTCCTAGCTTTGACGCGTAGGTCATCCACGGAGCAAGCTTAGGGCTTTTCAGAATATTGCTACCTTCCGCATCAAGTCTTAGGAGTTTGTAAACGTCGTCTGCAGATTTCCGTCATCCATCCAGTTTTTTAGCTTGTAACTCGTTAACTTGGTTTGTGCGCCTCCAGCAATCTGTTGCAGTTTTTTCGTTTCCGCTTGAGTAAGATCTTTTCGCTTCGTAGCACCTGGGAATGCTCTGTCTTCGTAGTCTTCGCTACCATTAACCGTAGTGCTTCTCAAGCGGCGAGTAACTCGCATGCCAGTCAAAGTTACGTCAAGATCGAGGGGTGCAGTCGTAGGAAAAGAGGATTCCGTAACTTGCGATGCCACACAAACGTAGTTCAGTAGAGCTGCTGCCAAAACCAAGGCCCAGTAAGTAAACGTTAAGCGTCTGTACTTGGGCCCCATAGCGAGAATTAAGGGATCGACAGCGAATTTGGAAGTGAGCGATTTACGTGAACTAAAGCTTCGTGGACCTTCGCGAGCTTGTAGCACTAGTGCAAACATTTTATCTTTAAGAAAGAGTGCAGTTTGTCACGTGTTGCATTTTTATAGCCGGCTATAAAAGCTGCGAAAAAACTACTTCCATTGGAAGTTCCAAGTACATGAACTTGCAACTGGACGACAAAAACACACTGTCGGGAGCCATTTAAACTATCGCTCTAAAGAGGGACAAAGTTGTTTTGCTTTGCTATAAAAATAAGCGGAATCGGAATGATTGAAGCTCCAAATATTAGAAGACCAAATATTTGAGATTAATAGACCGCTTTAACACAGCTCTCGAAGTTCCAAAATGATGTAATGTACGCGTCAGATTGTTTAAGTGCGTCGGCGGTATCGCTGCCCGCGTGAAAAGGCTCAGAACACTTGCGCAACCGGTATTAATGTTATTCTTAAAATAAAAAAAGTACCGATTGTGCATTTAAAAAAAACATGCGTATATAAGTATAAGTATTGCTCACTTCAACCAGTCTATTTACTATAGAAATTTATATGTTAGTTTCTGGACTACCACAAGACTCTGTAGCAACAATTGTCAGAAAAGAACGAGCTGCGAATTCCAGCGGACAACGCGATTCTTCGGTAATTCACTGTAACCTAAAGAATTGGAACATCCGCTATTAATCTATCCGTTATTTATTCTGATTTTATCTAGAATGTCGCTGTTCCAAAGCTGGGATCTATCTGCATAGCCACAGCTCAACGAAATCTAGCCACCAAAATAGTACTGTATAACATTACCAATCCAAACGTTTCATAGAAACGAGATTAATCTCTTTAATTTATTTTAGAGCTAGGGGGGATCCGATTGTTGCTTCAATTTTTGGCACATAATAGCCTGCGTTTTTTATATTCTTGTATAGTCATGAATTTGTGAATGGCCAATACAAATTACCGTCAAAGAGCACAGTGATGGTAATGAACATCTACAGTTAAACCCGTACTAAATGATAAGCCCCGTGAGCAGACGCGGTATTGTTTATAATAGTATTATCAAGTTATACAGCAGCTCCCACTACCACCGCTTTCTTCCATGTGTCTTGACCTTAAGAGCTTCCATTCCCCAATCCGCAATTCCGCGCAAGACTATGGACGTCTGTAACCTCACATTCGAGCTGAAAGGAAGATGTGTACAAAGCGTCCATGCTTGTAAAGAATCCGGTTCGACCAACAATTTCCGGTATTTTGACTGTTTCAGAGCGCTTTCTGAATGCCTCGGATACCGAGTTACAGTCTTGGCGAGCTTCGACGGTCCTGCTCCCGGCTAGACCGAGCCCTAGATAACTGGGTGCTGTAGTGTCAGACCCGAGGCGTCGTGTTGGACGGCAACCTCGTAAAAGCAAAAGGAGCACGATTACTGGACAACATGGGAGTCAGTGGATATGATAGAATAGCCTTTTTCAAATGGCTGGCAGCATAATCGGCATGGATTCCGAAACTTTAAAGCACAAGTTGGAAGCGGGTCCATTTAAGTCGATGGCCTACCAGCTCTATTGGAAAGTATTCGCGCTGAACTTAAAAATGGTGCACACGCCGATGTGTATAACTTTGACGGGACAGGTTTTTTTTAATCTGTCCGGACAGAGCCGTCGCTAGTATGCAGATCGCAGGGGCCAAGAAAAACAAGACACGAATTACACTAGCTCTGGCATAAAATGCCGACGGTTCGGATTTGCGAGAACATTTCTTCATTGGCCACGAATTCAAGCCAATGTGGTTTACGAAGAAAAAAAGATCGGAAGAGCGTCGTGTAGGA
>Contig_877
GCATGGGCTTCAAGCGCACTTGCAATGGCGCGACCTTCACGGGAGGATCGTAGCCGAACGCCAGTCGAAAGTTGTCTGCGCGCACGGCCAAGATTGCCCTAAGCTTTACCTGTCCCGGTGCGGATAAGCCAGACGTGGCCGCAAGTCGCTGCGACTCTTCGAGTTGGTCAATGACGGCCTGTAACGCCGACAGCTTCATATCCGGAACGCCGTTCGCGACTCGTACCGGTCGACATCATCGTCAGCCTGCGTCTCAACCACGGGATCCCGCGCGGCCAACTGCACTCGGCTCATACGCTGCAGCGCCGATGGCTCCACGTCAGCTCTCGTCTCCATTTTTGAGACAACCCCCTCGAGTTCCCACTCAGGCTGCACGTTCCTCGCGTTAGCCAATAGAGTATCCGTCGAGTAGCCGAGCGTCTGCATAACCGGCCGACTGACCGTCAACTCGAGCTCTTGGTTCCCTTCTTCAATCCAACATAGTAAATTCCTAAGCATGAGCGGCCCGGCCGTAGTGCTGAGCAACACCTCAGCAAACTTGACAGCTCGTGACACGGTAACACGACGGCCACCGACGGGCAATAGGTCGCGGGGTTGGATGGATTCAATCTGGGGCGAGGCTCCTCGAAGAACAAGCGCGTTGATTACTCCACTGGCTACCAGCGACACGTCCGCCCCGCTGTCGAGAAGAACTGCTTCGATTCTCAGGCCATCGACCTGAGCCTCGACAGTGCCTGTGTCTTCACTCTCACTACGCTTTGTCCGGACAGGCGTTTCCTTGATGCGATGCATCTTGGCGCCCTCAGTCGAAGAGAACAGCTTTCGCAACAGCTCAGAGGCCTCCTCAGGTGACGCCCTCGAGCAGCCCCGAACTTGATGAGCGTCGCTTCCGCATTTGAGACACGCACCGGCTCCTCGCCGTTGCGGCCTCCCACCTCCGGCAGACGTTGATTCTCTTCCTGTTGGGGGTGTCTGGCCACCAACGCTACCAGCGACACCATTAGCAGCGGCAGCACCGCTCCCTTGGCTGCCGTGACGTCCATTTCCACCACGATCACTGGCGTTGTGGCCCCGGCCACCGCCTCGACCACTGGACCGTCCACCATTTGGTCCTCCGGATGTGCCGCCACTGTGACCACCAGAACTTTGCATTGCGTGTTCCCACGTCATGAACTCCTTCATGAGCTGGGTCACCCACTGGCAGAAGGGCACGACCTCCGAGCGCAACGTCTTGTGCTCGTGGAGACTGAGCTTTGTCGTGATCACCGCCTTGAATCCTTGGGGCTGCAGTGCGGCCACCATGTACTTGACGAGCCGGCGCTGCTCGTTGGCGAACGCCACGTCGGTTAAATTGAAGCGCTCAAGGATCGTGGTCATGTCGGCCTGGAGGCGCATCATGCGGCTCTCCGGCTCGGGCACCGACGTGTCCATCTTCAGCTTATCATGGCCGCGTCCACCGTGGCATAGTCTACGACCGAGGCAACATTCGCTTGTTTGAAGTATTGGATCCACTCGTCTTCCGTGATCTGTTCGGGGGACTTCCCGAAGGTCCAACGAGTGATAAGCCGCTTCGTGCCGCTCTCAATACACGCACGCACTGGCATTGCAAACGCGCCAGTCCATTGGGTCTGCAGGGCATTAACTGCTGCGAGATACGTTTCGTATGCCTTCATGAAGCCCGTCCGGTCTTGCATGGTTACACCCTTGTATCTGGGAGGCTGGAGAAGCGCTGGCGCTGCCGCAACGCGCCCTTGGCTTGACCGCGGGCCTACCGTCGGCATGCTTTCATCATCCGCCTCGTCCGGACCCGTCGCTTCCGTGAACGGGTTCGGGATTTGTAATTGGAGACTCGGGGACCGCGCCGACCCGACGCTCTGCAACTGCATTCTTCTGGTCTTCTCTTCGAGTTCGTCCATTACGTCTTCTTTCTTACTTGCCATCTCGCGTCACACAACACGGAGCTTGAGCTCGAACTGAGCAAGAAAGGTAACTAAAGTTAACTGTGATCTTTCCTCACCGGATCGAATGCCGTCTGAGCAACAGAAAGCAAAAATCAAACTGAATTCACAAACCTTTAGCTACTGCTGGGCCTCACACAACGCCTGGGGCCCGTTCCCGCTACGAGGGACTTCTCTACTTCAAGTGACGACAGCGTTGCCGCCTATACACGGCAGGCGTCCGACCAGGACTCCGGAAGTGTCCAGAACAACCAGCACCTGGAGTATACAGTGTACATGCACTGGCACTGTATACAGCCGGAACATAATGTAAAGTGCGGCAATAAGGAGCGCATGGGAACTAATCTTCCTGTAAAGTTTATACAGATCAGAATGAAAAGTACCTTTTTCTTGCACTTTGAGTATGTTAAGCTCCGTACTGGTATTGCACATGTAAAATCGATGGTGTAGCAACCGCCTACGCACAGTAGTTTAATCCAGAGCTTATCCGTGAAACACAGCTTTGTACAATCTATTCAGGTAAAATATGGCAAATGCTAGAATTTTTTGGGCATTTAGGACATTTTTAGGACATTTGCGCTGTCAAGAACAAAAGTGGATGGTCTACGTACTCCTCTCATGGTTCCGCAACTTGAGAAGAAGCAAATGCGCTCCCAAAACTCTGCTTTCAAGACCTCACGTGTACGCCGGCAACTGGAGCGTCTATACCGCCGCGATTAATGGCAGTAGCAGCAGCAGCAGAAGCACATGCTCGAACTCTCACAGTGAAGCTGACAATGGAGAGGAGGAACCTGATAGACAGTGATATCTACTTCCAGTCAACACGGAGAAGCACGTCATCAGACGAATCAACGGATCCAGTAAGATCGTTTCCAGCTCGATTGCTTCCACACTGCCACGCGCAAAAAGTGCAAGTGCTGGAAGTACGAGGTCGATTGTTTCTGGAGTTAGTACTGCAAGAAGTAACAGTGCAAGCCCCATTCAAACACCGGTTATTGATCAACATGGTCATGCCAGGAAGTTTAATCGGCAGATGCAGCTCCTAAGAAGAAACAATCGTCGCGAGGCAAGCAACTTGCCGCCGGTCTGAAGTATTTTTTTGTATTTTGTGATAGGCAAGTAAACTTCTGGATATGAAAATCGACAGTCGCTCGCCAATACGATGCTGTTGCAGGTTTTTGCTGTAGCTCCTGCATGTACCACGATACGTTGTAGCTGTTTTCAAAGGGGCTGGTAGTTTTGGCGCTCGTGTCGCGAAGGGTCTGCGAACGGAAAGTTCCACCAACTATGGATAACTGTGATATCGTTCACTGGTTGCTTGCGCGGTTGAGCTTTACAGCTGCATCCCTGAGCTTATCAAAAAGTTGGTACTCAGGAGTGTAAGTATGATAGAGCGGGCTATTGCGGTCCAGAGTCATCCACTGATTCTTTTCCTTGTCGAGTCTTAGCCATTCCTTGACCTGGCCATGAGTGATGCCTTCCTTCTGCAAATTCTTCACAGCGTCGTCGAGGTTTTCGGAGCGAGCTTGAGTTTTCACAAATTCCACAAGCTTCTTGGTCTTCGCTTTCTCTGCAGCTGCGACTTCCTTCCTCTTAAGCCACGCCAACACTTTTTCAAATAGCTTACTCAGCTTAGTGCGCAGGGTGTCGATCGCTCCCCTCTCTTCGTTGTCTGAGACGGCCATCTCGCTTGTTCGAAGCATTCTTCGACTGATAATATTAGAATTAACGAGCGAAGCCATCGGGGATTCGGGTGCTCGCTGTTTGATAGTGGAACCCAAGACAACGTCGCTGCAAGCGAGAAGGACGACGAGGGTCAGAAGCAGTACATGATTAACTCGCATCGTTGGCTAGCGGACTATTGCTCGACTTGGTGTCGGCTTGGGCGGGAATTGTCAAGTGAAGGTAATCCCACGAGTCAGAAGCGCCAGTTGCACTGAGTAGAAGTTCCGGATTAGATTCTTGCAAGATTGGAACGATGGTGATACTGACTGTACATCACTGGCGCTGTACAGACGAGTATTGTTTTACTTCGTGATTAATGACCATACAGTTTTGAACAGCACTGTACGCTGTGCTTAAGGCTTTTCGCAAAGCTTTTGTCGCTTTAAACGACTCGTTTATCACTTCAGTTGGTGCTCAATTATAATGTAAAAAATGAGGTTATAAAAGAGACATAAGTGTCTAGTTACCGGTATAAAAACATGTCCCGTATAGTCGGGTGACAAAAAACATGTTGTATTATTAATATTATAATACTAGTATTATTTCCAGCTCAATATTTTGCTCGTAGTCTTCGACTCCTTTTTGCGTTTTTGAAACGCAAAATGGGGTAAATAAACGATTTCAGGCCCACCTCAGTTTTACACTTGTTTTACGGCGTACAAAACGGCTGTCTGGAGAATACTGCCCTCACTTAAAAAAATATTAAAGGTCCAAGATAATTTAATAAGCATTAATAGATATTAATACATGCTTGAAGATAATGAGGAAGGAGATCGGCACTTTGAAGTAATCATTATGGTATTAATACATTAACACCTTTTCCTTCAAAATGGCAGATTCTTAGTTCAATGTGGCAACATGTAAATTCAACTTGTCATCGTGGGAAAAAGGGGCCGACGCAACTGCTTATACTGCTACCAATCATCTCTGATTTCACTTGTAAGATTGAAACATCGCGCCGTTCACGCCGTCAATTCTTCTCCACGGGTGGCAGGCAAAAATCCTGGCACCTCCGTAGCTTGTAATGATAGTGGGTGAATGCAGCAAACCGAGTGGTAATTTTCGCGCCAAGTGTTTATCAGCCAAGACCTGTACTATCTAATCACCTGTCATATTAGACGAGAAGTTCATTTCGCTTTTGATCGATTTTCAGACCAGGTGACATTTTGAATTTACATTTTGCCATCTTGAACTACAAGTTTGCAATTTTAAAGGTGAAAGCTGTAGTGATACAGTGCATCATACACGTATCATACGTCGTACAGTACTGCACCGCGTTTTCGCGCCCTTAGACCTTTCATAAACTTCCGGATGTGACGATCCTAAATCCAAAAGAACAATGGTTTGTCTGCTAAAATCTAATTTATTTGCAAATCCTATATGGTCCACCACCGCTAAAACCGGGTGCAGTACTGTACTAGCGTTGGGAATCCACATGTATTATTTATAAATAGAGGAATCACTTTAAGGAGTTGTACTTAATATAATGGTACACACGACACCAGATAACGGATGGCCGTCGTTGCCTTTCGTTAACCGCGAAGTGGCTCGATTTTTTGCCGGTTTACGATGGTATTTATCAATTTCACTGCAATACCGCTACACCTTCAGGGCCTTAGTAAGCCCCCACCCACGTCGGGAATCAGGCTTATGAATGAAGGATCTGCCGCCACAAAGCCGAAAACCTATCATTGAGCCAGTTCCAGCATGCATTGTGGGCTCAAAACGTGTTTTTCAGCTACAGTGCGCTTTATCACAGGCGACAAATAAAAAACACCCTGAAGCACAACCTACTCGAAGCCATACCATTGGAAGCTCTGACTGCAAAATCACACCGTTCGGTCCGCTTTCCCGAGCTAGACTTAAATTTGGTCGGCTGGCTGACC
>Contig_879
ATTTACTGGATTGAAACGACTAATTTCACGTTACGCATGGCTCAGCACTTTTAAGCTGAACGCATCCTGATGTACTGTCAAAGCTCAAGTCGGTCCCGCTTCTGTCGGTGCAGGCCGGAACGCTTGCGCCCATCCATCGGGAAGTCTCCACTGGGTGACTCCACCGTCAACACTTTATTGATGATGCTGTATGCAGAAAGCGTGAGTGCCATTGGCTTCGATATCGACATTTCTGGAAACGTGATGAATCGCTTCTTGCCAGCGACGACTATGAAGAACGCGTGTGCTGGTCTGATGGGTGAGAAGGATCACTGGTGCTCGATCATGGTAGACATGAAAGCACAGAAGGGTTAGTGTATGACCCGATGAATTCGAGCTTCGGAGCGAAACTTAGACCCCTCGCTGACAAGGTGGTGGTAATGCTGCCGGACTTCGTTCCAAGAATTCCCGACTTCGATTTAACCTGAATGGTCTTGAAGTGCAGTCGATAGCTACAATTGCGACATGTACATGCTGCTAGCCTATGAGATATTTGATGGTGCCGACACTCTGGGCCTGCTCAATAGGCAGGAGCTACGCTATCGGTCTCTATGCATATGTACTTAGCTCAAACAAGTTCTCCATGGTGCATGTGGCCATTTAGAAGTTTTCGATATCTCTATTAGTGTATATGTACATCATACACTTCGCTTTGTACCTTAGCGCTCGAAGCGCGGACTGACCGATGTCTTGTGAAACCGCGTTACCAAGCCCACCAGAAGAAATAACTTCCGGCTATACGTATAGTTCCAAGGACACATCGGATGTTGACATTTCAGTTTAAATAACGATTACCATAAATTATTGGCCTTGGTAAAAGTAATTGGAAGCTGCCAAGTCCAATACAATTTTATGTTAGATGAATTATCGACAAAAAAATATGGTAAAAGTGCAGATGTGACCACGATCTTTTCAGAATGGCATTGATAGTTAAAAGTTGACGAACAAGGCGATTTGTAAAGATTGTCCAAATACAAATAACCGAGCTAGAGGGGCTTTTAGCAAATTTCTGAAATGCCAGGTTTATATTAAACAGCTTAAGGGTGTGTAACACATGATTCGGATACACGTACAAGGGCAGCCGGACTTGTATTTCAGTTGCTGCCCAAGCTCGTGGTTACAATGATAAGTTCTGGAAGATAAGAAAGTGCGTTGTAAATTGCAGTTTTTTTTTACATACTTTTTAGCACAATTTTGTTTAAAACAAATTGGACAATCTGTCCAAATTTGGACACGTTTTGAACAAAAAAGGAATACCCAATTTTGGCTTTTGGCTGACCGAATTGGATTGATAATGAGTCTGTTTTTGATACGGGGCTTTTATACTTTTAAACACAAATCAATGATAGCATATGGCTTTTAATTAACGGGGCTTCTAAACGGTAAAGTCCCGTTATATATTAAAGTTTAAGCTTTTCCTTCTTACTAAAACGAAGTACAACGATTGTAAACCTGAAAGAAATACTATAAAGCCAGTACACTAAATAAAAGCTGCGCTGCGTCATCAGCGGCACCGCATAATCACAGCTAAATTCTTTAAACTTTATTTTTTGCTTACGTAATTCAGCTATGATTATGCGGTGCCGCTGATGACGCAGCGCAGATTTTATTTAGTGTACTGGCTTTATAGAATTTGTTGACAAGTTTACAATCGTTGTACTTAACTTTAGTAGGAGGGGAAAGCTTAAACATAACTTCTTTTGTGAAAGCCTCAGACAACTTTCATTTAACAATTTGCTACGAACTCCTTGCTGCTGAGCAATGCCTATCAAAGTTGCGTTAACACCACCCATGAGCTGCTTCATCTTGCTGGCTGCCCTCGCTCTGCTGTTATGTATCGATAGTGGATCTAACGTGGCTACGGCATCCAGCGTAATCGACGCCAGAAATGATGATTTGGATCGCGAGGTGGGCGGTCAGATCCACCGATACTTGCGTGAGAGCAAGTGGACAGCTGATCAGGAAGACGGCAGCCCCGAGGCGAGGGCGATTGGAGTTAAGCTGTCAACTGCTACGGTGCTTCAAAAGCTAATTAATTTGCAACCAACAACGAAGTTTTCAGCCAGAGTGATAGCAAAAATTACTTCCAACAACCAACGAGCTACTGACAAGCTTTTTGCGAGTCTCGGAGTCTGGGAGGTGGAATCGAAGCTGTTTGCGTCTGCACCGTATCAAAAATGGTCTGCATCGGTGATGAAATCCTACAAGAAGGACTTTGAAAAAGGCCAAGCAGCTTTATTCTCTACACTAGTACGACACCACGACGATGACATTCTGGCCGAGCTCGTAGCTGAAGCACAGCCAACCGGAGATGCGATAAAGACAGCGTAGAAAATTGAAACGATGCAGATTGACAATTGGATCACAAACAGAAAAACGGAGGAGGATATCTACAAGCTTTTAAAGCTGGACACAGACAAGGATATTCTCTTAAGAAATTCACTGCTGAATACGTGGATATTGTACGCCAAAAAGCTTGGCAACGAGAACCCGTACAATTAGTTGCTGCTCAAGTTGACAAAAAACGACGACGAAGAAGCACTAGCTCGCACGATAATTGCAGCAAAGGACGATAGCCTTACACGTAATATGGCTCTTAATCTAGAGAGCTCACTGTTTACAAACTGGCTGAGGGATGGTAAAACGACCGATGACGTTGCCAAGCTTCTTGGACTAAACGCTGACAAAGGAGAAAGTTTTTTTGCGGAATGCAGCTCTGCCCACGTGGTTGTCATACGTCCGAAGAAGCAACAAAGATCCTAATGATGTTTTATTCCTGGAACTGCAGTCTCGATTTAGCGAAGCTGAGTTAGCCAGTGTGCTAGTCGCGGCGTCGAGAGACAAAAACGTGAAGATCAGTGTTACTGCTCTTCAAAAGTTACAGCTCAGTAATTGGCTCGGAAAGAAAAACACAGCAGATGACATTTTTAGACATTTGGGCCTAAGCAAGGAGGGTGAGAAACTTCTGGAGAACTCAATGTTTAATACTTGGGTATCCTACCTGACGCTATTAGACGATAAAAATACTGACGCCTTGATGATCTCGGTTACTAGTATAAGAAAACAATACAGCGACCAATCCCTGGAGAAATTAATTGTTCAAGCTAAAACGAAGTCATCTACAAAAACCGAGGCTTTAAATTGGGAGGCGGAAATGTGGCGAAGCCAAGGAAAAACTGCAGATGATATTTTCAGACGTCTGGGACTAAGTAAGGCGGGTGGAAATCTGTTTGAGAGCTCACAGTTTGATACTTGGGTATCCTACGTGAAGCTGCTAGACGATTCAAATACTGACGACTTGATGTTCTCAGTGATGAAGAAGCACTACAGCGACGAGATCCTGGAGAACATAACTGCTCAGGCTAAAACGGAGCCATCTACGAGAATCGTGGCTTCGAGTATGGAGGCGGAAATGTGGCGAAGCCAAGGGAGAACTGCAGATGATATTTTTAAATTCTTGCGACTCGACAAAGCAGGTGATGACCTGTTTGATGCCCGCACAGCTGACACCTGGGTCTCATACGTTGAAAGACTCAACAAGTACGAGAAGTACCCCAAAGAATACGCTGCTATTTTGGAGCTCCAAAAACGCTTCGACTACGTGGACCTCGCACGAATGCTTAGCCATGCCAAGATCCAAGCCGGAGTGACAGGACATGCTGCAGCACGTCTTAACCGTTTGCGGAACCAGCAGTTCGATCAGTGGATGAACCTAAAGGGTTTGGATCCGGGAAGAGTCACCACCCTGGTAGCCAGGCAACCGCATGACATAAGAAACGCCGGCGTCATCCTCGGCTTCTATGACTTCTACAAGGCTAATGGTGGATCACTGCTCCTCTAAGCCAAGCAGTTTACGGCTTAGTAGACGTACTAACGATGCTGCATCTACTATGTTTATTCTGGCCCAACTAAACAATGGATGGCCTCATGCACTAGATCTTTGCTGTTAGTTATATATAAAAAGTACTCGTACTACCCATCCAGTCACTGAGGGATATTGGAAAAGATGCATAATTTACGATCGAAACTACTATTAGCCCTATAAGGGTCACCTTACAAACGTTAAGCTAAACAGACGCCTCAAAGTACGATTTTAGAAGATTAGTTCTCCCAGGAGACGACCTCCAGTCTATAAAGGATGCAAGGTGTATGAAAGATTTCTTGCAGAAAAGTACCTTAGGTAGCTTTTTGCGTACCGCGACGTGATTGGCTTACCGACAAAAACGGGTACCTTCAAACTGTAAAAATGTCGTGAAAAAAGACAGAATGAGCAGTACCGTGAGAAACAATCACTCAAAGTTCGCTTTTGTCCCATCGGTCTCTCGCACTCACTGTTGTTTCTATACATCGGTTTGTGTCGTGCTAGCGCTATTAATATCAGTTCGGTGTAGAGCTGCAAGATGTGTCCCGTGCCCGAGAATGCAGGGGTCGTTCCAGCAGCGTGCACCAGATGCGAAGAAGGTAAAGTCCGTGTTAAAGCACACAGGGTCCTACTGTATCAAGTGGGAACTGTTCAAGCGCCGACTGCAAGGTACGGTTGGTGCAGAGGGAATTGTGAAGAATTTGAGGAGGGAGTTTGCACTTGCCTCGCCAGCTTCAAGGACGGATGACACGAACTATATACTGTCTTGAGTATCGAGTCAACCGGGTGTCACGTTGGGTTGGAAGTCATGCCCAGGAGTACAGGTGAGCGTAGGAGAAGGGGTGTCATCCTCATGAGCGCGATCGACCCTTTCCCCGTTTTAGCCCGGCGCATTACTTTCTCAGTCGTATATTTCCCACCTACTACAAAAAACAAGGACCCAAGTTTACGTTTCACTGTTTACTGCTCGTTACCGTTCTACAACTACATCCCGCTCCTCGCTCGCCCCACGCAAGGCCCCGCTCTACAAACAGCCGCGGACTGCCCGACCCTGGTTAGTAGCGCGGCCAGAGGCGCCGCGCGAAAAGGGGAGGTGTGCGACATTTGGTGGAGAAGCAGGGTAGTCTGCTTGCTGGAGAAGGCGTTGTCTGGTGAGAGTTGGAGGAGCTACGAACACTAAGATGGAAGACCCGAGGTGGACCCAGCACTGTTGGGGCTGGGGGTCCGAGAAGTCTCAGCCGTCAAACGGCTGGTGGAACAGTCCTGGATGCGTGTTTTTAAGTCGACAACACGGGGACGGTGCCATCCCGTCGTACCGTGATTGTTCTATCGTCGATGTGATCACGATGCCTGATGGCAGTGTCCATGTAATCCCCCCCACACTATTTGTATTCGTCGTTTGCTGTATGCGGTGGAAGTGTCTTACGCAGAGGCTATCTACTATTACCGAACGGCCAAGTACTTCAAACAGCAGTCGGACTGCTGGAGCAACCAACCCAACACACTCAGGAAGTGTTCCCATCCCAGCCTATTCGGACACAGACACCACACAGCCAATTTGGACACAGA
>Contig_880
TCGGACGAGTCGACAAAAAAATGCTGCAATGTCTTCGATACCGGTACCTACGAATGTGCTACGGCTAGAAGTGGAGAGGAGCATATATAATCCTTTATATTACATTTGTCACCTGTGTGAACGCTCGAGGTATCACATAAATGACCTGCACGAATTGGCGCCCGTGTCTTCACTAAAGTCAAGAGTGATTTAGATTGTCTTATAAGTATGACATTCACTAACAATGCTAAAGTTAATATGTGCTTCGTTTATCCGGATCTGTATACCCTGTTTAGAGTAAATACCAGCGGTTTGAACTCGTTCTTTTAATCTGAACGAGTCTGGACCAATCTTGAGCGATACCGTACCAGTCTGGAACGAGTCTGGATCTAGTCTGGAACAGTCTGGATTATTAGTCTCGTCTCATATGTGCCAGGTTGGAACAGCAACAAGTGCCTTCATCAAAATGCCTGTGGCTCCGCAGATATCCTTAAGTAATAGGGAGGGGANGGGGGGGGGTGAGGGGGCTCAATTACAGTACAGGTTTTTCAGCACATGTTCTGTTAATCAGCTAAATTATCAGACCATCAGCTATTTGCAGCACTACGGTGTTGTGATGTTGCCGATGCACAGCACTGCAATCCGCAATTCACCGTGAAACAAACCAGCACAGTGTGAGAGGCAGCTGCAGCCAGTGGCTAGATGATTCAAACTTTCCGTCAAAATAAGTACATGTAGTCCGAAAATAGGCATCACGCAAATATTGTGAGCCCGCGCATGCCAAACACTATTCTTCACCTCGGAGCCACACTAACTGCAAGTGGCGAGGACGCTCGTGGAGAGGACGCTATTAATAGTACACTATAAAGTTAATGAAAAACAATATTTCAGATTTTCAAGACGATGCCCTCATCGTGAAGAGACTGCAAATCCGTTGATTTTTTTCATACACTTGTCGATGAATTATAATTTAATGACCTCCTCAGTTGTAAAGTGAGAATCCTCATCTAATCTAACTCATGTCGAAGACTCGTCATTCCCTGATGTCGTTGATGTCAACAGGTTTGTCGTTATGCATGATGGACATGTACTGAAAAACCTTTACGGTTATTGAGCCACTCCCCCCTTTCCTCCCTATTATATCTGCAGAGCCAAAGGCTTTTTATGAAACGCATTTTGACCAAGACGAAGAAGCCAGTACTTTCCGACGAAGGAGACCTAATCATCGACAATTTTTTTGCGAGCCCAGGATAGTACCATTATTTTTAATACAAAACCTTTTACGCTCTGTAGCGCGATGGCTTTTGTTTATACTAGAAGCAAGCTGAGTATGCAATGGTGCCAAAGCTGTACGGTTGGGTCATCTCCCGGCTGGGATATTTAGAAGCTTCTAGACCGTGCAACATTCCATAGTAGAAAAGGCGTGAGGTTTGCATATTTTATGAATCAAACAAAGGTAAAGATGTAGCCATCATGGTATTATCCCACAGTATTTACTGTAAATATTTCTCTTCAACATTTTAAAGCTTTGTTTTGGTACCTGGTTGTTATCTTACGAAAATTGAAGCACCAGCCGGACCCCCCCCCTTAGCTCTAACATATATTTCACAGAATAGAACAGTCGGGCAAAAATTACTGACTCGGTTTGCGGCTCTTAGCTGGGATTGAGCATTAACCCGACATCATTACGATCTACAGAGACGCCATGATTTTTGCTTGTCGCCCACCCACGGTGGACAATTGTCGGCGTTAACGACGCGATGTCCCATTACATGAGATGATTGGCAGCAGTTGTGCCCGCTCGATGACATTTTGACTAAAGTGATGGCAGCTCGATGACATTTTGACTAAAGTGATGGCAGCTGGAGCCGCACTAAGTGTTTGTGACGAGGACGCCCGTGGTTGGACGATAATGTTCAGTGCCGCCCCAACAATAGTACACTATAAAGCTAATGAAAAACAATATTACAGATTTTCAAGTTTAAAATGCCATCATCTTTATTTTATTTGAATCAGCGCGAATAGACTGCAGTCCCGCGGACATTTTTCATGCGCTTGTCGATGAATTATATACTCTAAGGACTTCCTATCTCGAATGTGTCATCGCAGGACGTTACTTTGTAGCGTAACGCATGATTCTTAAATCGGTGCTATCAGGTTCTAAACAGGTTGTAGAGTTGTTACGTGACAGCTGGGCTCGTTGTCGTGTATGGCTAACCATTATACTGCATGTATGATGGTCACCATGTGTAGTACCGCTATCCGCGGGATAATCCCGTGGCTCCTGTGTAGTTACGCTTTGGAACTGTACTTAAGTGTATGTATTTGCTAAAAAAACTACATGTGTAGATTAGCCTTACTATACGTCGTCTACCATTCGCCTCCAAGAGGCCAAATAATCTCTTTCCAATTTACCCGCTTCCTCTCAAGTGCTGCGAGTGCTCTATCGCTCTAATGCTAGCTCTTTCCAGGCTCCGCTGTACCCTCCTTCTTGTAACTCTCGCTTTCTTCACCAACGTGGTCACTAGCTCAGAGGCTATGGAGGTCAAGATACTGAGCGGAAACTCCGATCTGCTTGTTACATCTTCTGCTGATAATACCGGTAGTACCACGGCGAAGAGAGTGTTTAGTCAAGCCGTCAAAGCATCTCAGAAGAGCGCCAACTATCCCAGCAACGAATCGGGGTCTATTGCAGCGGAAGAACGAGGATGGTTTACCAAACTTTTCGGTAGAAAAAACCACCTCGAGAAAGCTTCGGAGTCAACCTTTACAACGCTTTTGGGCAACGCTGAAGCGAAACTGAAAGCGTTCGAGAGACTGGAAAGAAAATACGATGACGCAAGGAAGGCCTATGTGGCTTTCGATGGCCTTAATTTGGATCCGCAAAGCTCTAAGTGGAAATTCTTCAAACAATTTGGTGATTGGTACGACAATAGACACTAGTCGTGGACTGAAAACATGGAGCCACCTCCTCCGTGCTCATTAGAGCTCTGTGGGATGATACTCAAGAATGTGAAAGAAGAACAGGAAGAAAATTTCGCTGTAGCATTTCATACATGCCGCTCTTGTTACCTCCCGCGGCCTAGTTCTTTTGGTTGGATGTCGTTGATGTCAACAGGTTTGTCGTTATGCATGATGGATTGTCACCAAGCGCTGCGTTACACGTGTGCTGTGTTATGACATTGCACTCCATCGTGGAGAAATGGTTGGGATGTAAACTAGTTTTTAGTCCAAAAGAAAAATGTCAAGTGGGCCAGACTGGTAACAATTCTGGATAAATATTTGAAGAATGTTAGGGTTTGAAACTGTGATTTGACATGTTTCCTTGAATGCACCCGGCGACACTGCATGCTAGCATTCGAAAACCTACGGGTGAAGATACAGTAGTGGTTAATTTGAAATGGCGTGCTAGGGTTTTCGCAATGATTTATTTTCTTAGCTGCAGTGCTATTACAAAAAAATGCAAGAACATCTTTCCATGGGGCACTAAAAACTACCAGCAAAACTGGTCGAAGGCAAGACGAGTCTTCGACATGAGTTAGATTAGATGAGCATCCTCACTTTGCAGCTTAGGAAGTCATTAAATTATAATTCATCGACAAGTGTATGAAAAAAATCAACGGAACTACAGTCTCTTCGCGCTGATTCAAACCAAATAAAGATGAGGGCATCGTCTTGAAAATCTGAAATATTGTTTTTCATTAACTTTATAGTGTACTGTTGCTGGGTTGGCACGGAGCAATAGCGTCCTCTCCACGGGCGTCCTCGCCACATGCAGTTAGTGTGGCTCCGAGGTGAAGAATAGTGTTTGGCATGCGCGGGCTCGCAATATTTGTGTGATGCCTATTTTCTGACTACATGTACTATTATGACGTCACTGCCTGCACACTGAACTCCAAATACGCTTTTTGCATGAGCAGACAAAAATAATGATTAAAATGCCGAAAAAATGATCGCAGCTCAGCTTTACTTAATTATAGCCAGCAGCTTCGGTGGACGCCTCAGTGTTCAGGGCGTCGACAGGAGCGTCCTCCATCTTTGCCCACATCTTGTCGAAGGCATCCGCGACGGCTTTCGTTTGACGCGACTGGAGATGATGCAGACAGTCGTTTGACCTCTACTCAGAGCTCGACACCGGCACCCCAACCTTCTGTTCAAGTCGACTTCACTGAGCTGGAGAGGAACATCATTCGCGAGACTAGGTCGCGGCTCTTTGTTATGAAGAGACCAAAGAAGATAGAGCTTTGGAAGTTTATTCGGCTGCTCGCTTAAGACGATTGTAGCGTCTTACTAACGCGGACGCAAAAAAAAAACGCCTACTGCTTGAAGTGTAAGTCGATTTGGACTTTAGAGATGGTAAAAGCTATGCTAACGAGCACATGGAGCAGTACCATTCTCGAGATCTCGCAGCTTTTGTTTTAAATAAAGAGCGCAGATAAGCCTTGGTTTTATGTCAGCGCAGGTAGCCACAGCCAAAAGCGTTCTCGAATCTGGAAAGAAAAATTCAATTCGTCCGATTACAAAGAACACCAAAAGCATGTGAACAGACTTCTTGCCAAGTGGATTGCATGTCAATTCCGACAATTGGTTATCGTCGAGGACGAAGGTTTTCGCTTTTGTTTACTACATAACTCATGATCTCGGTCGTGTCAAGTTGGATTTGCCCAAGCGCACACACGAAATAGTAATTCTTGCAGCTGACCTCCGTACACGGATTCAAGTTGATATCGCTATGGGCTGCACTTACTTTTCACTTACGAGTGATATTTGGACTGCTCGTAATGCGCGTAGCTACATTTCGCTCACGATCCATTACGTTGATAATAATTTCTGCTCGAAAAACTGGATACTGGAGATGCGGGAGCTTTCCGGTATATATGATGAAAAGTCTGCACTAGCTGAAATTGAGGAAGATTGGTCTCTTTCAAAGTATTATTGCACGCTCTTTCTTTGGGATAGTGGCTCACACATTGCTAAAGTAGCCGAGCTTCTTGGACTTACTGACATGTCATGCGTCGTTCACTCTCTTCATCTTGTTGGTGCTGGTGCACTGGTTAAGGGGACGGCAAGCTCAAGAAGCTACCAATTCTCTGTATGGACAGACGACGTATAATTGAAAAGTGACGAAAACATTCCTAAAAATGAAGAAGATGAACGACTGTCTAAAGAAAGTCGAGTAGCCTACAGGAGCTTGCTATCAGCGACATGGACAAATATCTAGACGAAACTTTATCGTCGCTCCAGCGGAATGAAATTGATATTGTGCGAGGAATTGTGCAGCTTTCGATCACTAGCCGTGTACTTTAGGAACTTGCCGAAGGGTCGTAGTCGTCTTGGTGCAATTCATGTTCGGAAATTTGGTATAAAACATAGTGCAACTGCTAATCTGCAGGTGGACTGCCCGACGCGATGAATTAGCTGTTTGAAGATGCTTCAACGCTTTATTGACTTGGAACCTGCGCTTGTGGCTTGT
>Contig_881
CTGAGATTTTTGAGATTGAAGGGTTGACAGACCTGGGTATCGGCTATACAAATTATTGAGAGCTTCCTCAGAATGTGACTCAACTCTCACCAGCACTTTCGTCAATCTACGTAATAGGTACACGGATATCGCTCTTTTGGTCGTGGGTGGATGACATTCTCGGGCGGGACAGTATTCGAAGCATACCACGAGCGATCTATGCAGGAAACACAATTTATTGTGACGATTTTTAGAGGATTTCGACGAAGTTAACCAGTTCTTTTAATACTGTAACAAGTTCTGATTATTCTCTACAACTTATGGATCCAGCGGAGGCAGGTTTTGAGGGGAGTATCTGGTCGTTTGTGGACTGTAATCCTGCCATAAGTGGACTCAGTGAACCTCTATACCCCCTAGCAGCGGAGGACAAGCAGAATGCACTCCACAGTTGAACACCGGAGATACCATTTTGCACTTTGCATAACAGTTTTCATTTTATCCTTTTAAAGCAAAAGGCTTATTGAGGGAGACTTCTGTTCTGTACGAGCAAGGCTAATTTCTTGCACTAAAGTCCTACGTACCGGAATCGACGAAAAAAATGCAATACCGCGACCAAAAATCTAATACGACAAAAACCATGTGGATGACACCCCGCCCCAAGGAATAAGTCATTTTTTTAATTTTCACTATTATCGCCTTCCTCTTCTACTGTATCATAGTATTTTTGAGCTCGTCTCGTACCTCAACGACGAACACTTGGTTTCCACACCTAAATAGGACAGATACAAAAAATATATATAAAGAAATAGAAATAAAATTCTATTTCAACAAACCTCATTTATCCATTCGAGCATCCACTCTTCGTCACAATACGCATTCTTTTGAGCTGTGAGAATAGCTCCCTTGCGATAATAGTGGTTACCAATCAACTCCTGGTGGGGTGGTCCGCTTCACGCGCCCGAAAAAACGACGAACGCCAAAAGCTTCTTCCCAAATACCGAAGCACGAAATGAATATTTATGCCTTTTTACCTTTTTACGATTTACTTGGGGTGATAATTTTACAGCGTTGCATTATTTTTTCGTCGATTCCGGTAGGCTATGTTGCGTGTAGAAAGCAATCTCTCAAAACATACCGGTTTTCTACAACCGGTGTAAAAAGTACCTTCAGGTCAAAACCGTAAAAACGGCGGAAGGCGTAAAATCTCGCACAAGATACTCCTGTCCATTTGAAACCGTCGCTTTGCTTAAGAAAAGGCGCGCTTTAACTGGGACACTGTTTTGATGCCAAACAGATTAATTTTGCAGACTTTTTACGGACCACTGGTTGCAAAACTTGATCGGTTGCAAAAATACCGTACATTCCGGTACACGATGTAAGCTAATCCTGGGACGTTGTACAGTACAGAAGTCCCTCAAAGTAAGCGTAGGGGGACCGAGACACGATCTTAGAGGGTGATAAACAGATGTTTAAAAAGTACTGATATTTAGTTAAGAAGCGAGGCGATCTTGCTCCTGTCACAGAATGCCTGCGTGCCGCTAGCAGTTCTGAATGGTTTTGGGTGAGATCTCGTCGTAGGCCACCTTACTCCAACAAAGAGCGGTGTAGATATCTAGAGCCAGTGTCAGCCGATGTTTGGGGTCTTTGCGTCCAGAGAACACCTTCCTCTGCGTGAGAGTGTACTTAGCCTCGCTCCGAAAGAAGAACGAGGTCTCATCCATGTTGCAGATCTCGGACCGGGCGTACGAGTCCGTCAGCCTTCGTAGTTTCACACGTCCGACTTCAGCTGCCTCTTGGTCAACTGACGCAGCTTCGCCGTGCTTCCGCTTCTTGGAGATTCCGTGACGCTCTTGCAATCTATACAGCCAGCCCTTAGAGAGCTTCAACGTGGTGTTCTCGCCATACACGTTCACGCGAAGAGCAATGGCCTTTATTACCTTGCCTGTGATAGCCTCCACCTTGCCGTCCATTGCCTTAAAAGACCTTCGTAATGCGAGCGTCCATCTCCTGGATTTGGGGGCTGACGAGCTGCTTGCGCTCTAGCTGACAGGGCTCTATAGCGGCCCACTTAGACTCCCCAGCAATAACATTGCGAGCGGCATCGCGTGAAAGAGATTTTTCCAGCTTGAACGCACGGGTTGCCCACGCTGCGAGCTGGGTTGGACAGTTTGCCTTTGGCGCGCATATCCTTCGCATACTTGCACATGAAACAGTTTTACTTATGAGAGCCCCGGGGTCCGGATGGGACCCCGGGGTCCCGCCAATTGTTTCACATAGCGATCTTCTGCTCCATATTAAGGCGAATCCGGCGCGGCATGGGGCTGGCGGCCAAGGTCGTTTGGAAGAGTGATAGTGAGCATGGAGGGAGGCGTACGAAGCGGGAGCATGAGTTACCTCGTACATTTAATCTCCATTCTCAGTCTTTCAATGGTTTAGTTAGCGAAGAGACCGGACCGGTCTGAAAATGATGGAGATCTTTCCCGCCGACTGCAGTTCATCCAAAATCAGTGCATTTTTGTGATTGGCCAGTTGAACCGGTATGTACCGTAGCAGATATGGCGGGGTATTACGTAAGTAGGTGACGCTTACTTTGAGGGACTTCTGTATTACGTTTAAACGATACCGTAATCCACAGCTCGTGTTTAGCTCAGGCGTAAACTCTGAACCTGTTTACTGTACTATCATACACTGTTCTTCACCCATGCGATTTCTCACTTCGCATTTTTCCTTCTACCAAACAAAATCGACCACTAGGAGCACCTATTGTCGATGCGGACCGACTACCTGATGCTGCTAGCAGCGGCCATTGTGTTTTTACACATCCCTGCCTTGACGATGCCTGCGGCTGAAGCGAGGCAAACAGCAGCGAATATTATGTACCCAGTTCTCGATGGAGAACAAAATGTCCTTGGCAAGCGATCCCAAAGAACCGACCACATGAGAGTTAGCAATGTTGAGGACCGAGAAGATGATGAAGAACGAATTTTTCGTCGATTTACGGATTGGATCAAGTACCTTTTTAACAAGATGAATCCGAAACAGTTACACACCTACTTGGGCTTAGATGGCCTTGGCGAAACGGCCTATAAGCACAAGAGCTACCCGATCTATCTGATGAAGTCGAAAACGTGGCGGGACAAACTATAAATCGAGAATCAACTCATGGACCGAGAAGGACATTGATGGCGGTCAGGATNAAAAAAAAACTTAAAACCCAATAATTACGGTATTGGCTCACTACAATAATTGGTTATTGTCGTACTGACACAGTGAAGTATTACATTTGGGCTCCTAACTTTATCGAAGCGAAACGATGGAAACCCATCGACACGGATAGAACTGCTTGCGTCTGTAAAGTATATGTGCCAGCTTGCAAGCGCTAACTATCAAGAAATCGCACCTGTACTACAGGCTTAAAAGGGTTTTGGACCCTACTGAAGCTGAATATCAATGCCTTGCAACGAAACATGAAAATGGGTTGCTTAACACATGGGCTTCCTGGATATACAGGTTGCTTGCATGGCGGGTAAGTGAAGTACATGTATGCAATGCGACGCCGCTCCGCGGCACTTGCCGCCAAATTTGGTTGCCCCTCGTGGCTCGAAGTATCCGCCATGCACATACTGTATATATCTCCCATAAAAAACATTTCTACCAATTTTAACGATTGTTTTATACTTGGGGAGCTAAATAAAGAATCAATGGTCACTTACAGAGGCTCAGTTAGAGAGGTGTGACTGTATATGGAATGTCGCTCCGTTTTATAGTTTGTACTCACGATAAAATGATACACTATTAATATTTTTGAGCCGCGATAGATCTTAAACTACTTATTTAAACTTAACGAAATGAATCACCACGTGGTTTTGTTTTAAAGTAGCAACTAGGGAACCTTTGTAGTGCCAAAATGTCAGCTACACGACGCCGCCGAGTAAGCTTTTTTTAGGAAAGGAACTGGTCGACTTCTTCCACAAATACGAGACCAGCACAATCACATCGGATGACCGACCTATTGGCTGCTCATAGACAGTGATATAAAATCTAGCCTCAAAAACTACAGCCAGCCAGTTTCGACTAACAGTAACCAATGTATGGCAGCACATAATAAATTTTATTTAAAACACGCAACGATATGCTGTCAAAACGCTTACATGCTGAAGCTGACATTACCAGACCCACCTTTTCTAGTATCAACAGCACTCGGGCGCTACATTGAGCTTTTGTACTTACTCATCAGTATGAAAGGTATACAGAGCATGAACAAGGAATGCTAAAGTCATTGACGACGTTAATGAGAGCCCAGGTCATAAAATACAGGCGCAAACGTCGCAGTTGCTTCTTTCACCAAAATGGCTACATGTTACGATTTTCTTTAAATGGCCATTTCTTTAAAATAATAGTCCGTTTCGGCCGAACCAATTGGGTGCCACTTAAAGGGATGTGACTGTACACACTTTAACCCTTTCGCGAGGCTATACTTTACAAAATTAAGTCAAATCAAGGTAAAGGGCGATTTTTTCGCCCTTTTAGCTGTAACGAATTCCCTCAGCTATGACATTCAGAAAGGTGTTCGCACATAACCAGAAACTGCATGTACTGTCAATCCAAAGTGTTAAAAAATCTATTGTTGTAGATTATTATCTGCAACGATTCGGAACATGTCGTCAAAATCATCGTCCAAGCTATAATAAACGCGTAAATTCTCCTATCTTCATGTCTAAATCCCCTGATATAGGATTTTATTCACGATGTCATTTGCATCCTCATACTTTCAGGTTTAATATCGTCGTGTTCTCCACCACCACATCCAATCAAACTCATTCCTCCCTCAAATCTTTTATGCAGCGTACCAAACAAAGCTCCTTATCTTTTGGCAGCACCGTGCCCTCACCTTTCGCTCGTGACTTTTTCTTGGTGGCACCGCCAATTTCGCCGCATAAATTTTCGAGTTTGGGCCGTGTCTGGCGCCAACAATGAATAAGTGTACGGCGGCTGTCATATTTAGACTGAGTAAGATCAGTATACAAATAACTCATTGATCGCTTGATATCTCCACCCCTTTCCTAGGGGTCTAGGACCTCTAGTTTGTGCGCCGCTGTGACGAGGTAACTCCTGTGATGAAGCACAGCACTGACGTGCTGTCTTATCCAACAGCATGCAACGGCGAGCGAAGCCATTGAGTACATGGATGTATACAAGCTGCATCGGCAGAGGAAGTTAAAGCAGGATTTTCACAGGTGCAGCATTCATATGCTTGAGGTACGGGCATTCAAGTAGATTGTAGGAGAAATGGTAGCAACCACTTGTAGGAGAGCTAGGAGCAGCTACTTGTAGGACTTCTCCGACATCTAACTAACTCAGTTGTCAATTTACTACAAACACAGCAAGTAGCCAAACCAACACGCGACATTTGGCTAGCAAAAAACCGTAGCGTGGCTACATCGACCAACAAGAAGAACAAATCTCCGTCACCGACAGCTCAGCAT
>Contig_882
CTCGTTCCTCGTCGCTGTTCCTCTGCGCCGTGCTCTCACCAGTCGTCACAAAATACGAGCAAGCTTTTTTTTCAGTCTAAGCGGCAGCCATGCCGAGGTAGCGCACCACCGACGCTTCACTAATAGACAAAAGACTCGAGCTAAGACGAGCGAGTTTCCGCTCGACAAACGAGAACAGAAGGTGCTCCATTACTGCCCACTCGAGCCAACGCTACACACGGCTTCCTGGACCCACCACACGAAGTTGAAAACACCGCGGCATTTGGCAGCTTCTTGAACGTCTGCTTCAAAGATGGGGTGGCGACGCTTGAGGTGATTTAGCAGGTTGGTGTAGCCGTGGATGCTCGAGTAGACCTTCTTGCATGCAGTGCNACTGGTTCCTCCCGCCGTCTTTTTATTTAAAAAGGAGGGTGCAGATGTTCTTGGTCGCAAGCGTCGTTGGGCAAGATGGGGCTGAGATCTGAGGGGTTGTTAAGGTAAAATGAAAAAGTCATAATGGGACCGGAAGTAGCCTGTAAAATTTCGATCATCTAGTAGCTACGAGTTACCGCCAGCTATACAACTACTAGTTGATGCCAACAATCCTTTTTTAAATTGTATAAAATTGAGGAATTTATCATAATGTCAGAATTAAGAAACCCGTGCAAAAATTGAAAACACCTTTTTCTTGATCACTCGCTCTGCCCACGACAGCGTCTAGTTCCTTGCGGGAATGCGGTAAGTGGCTCTGTGGTCAAGACGGCGACATGATGCGAGCTGCGGCTTCGGCTGCGTTGCACGAAATGCTTCTCTGCATAATGAATACAGCATTTGTAACCTGAGCTCGATAGTCCACAGACTGACCCTAGGTGTACAAAATATTTAACATTCGTTTTGTGAAAAGTGCTGCGTGAATGTTGCTAGGACGTGAGGTCACCCAATGCGAATTTTTGGGGACAAAGGCACCGGGATGGCATCCGCAGCAGTGGTTATAGGAAAGTGCAAGCTTCGGATCCTTCGTATAATAATCACAGGACCGTAATGTCTCCAGCTCATCAATCGTCAACGCCACCTTTTACAGAATACTCTCAGCAAGCTGGCTCAATAGCGCTTTCTGTGGCTTTCGCTTGGACCCACTTATCTTGGCTGAACATGCTGCAACAGCTAGTGGCTTCTTTTTTTGATATTCATGAAGCTATCGCCATCTCTCTCGGCTGCACTTTGGGCCATGCTTATATTGCTTGTCTGTCCTAACAGTTATGTTGACTATTGTTATTTTCTAAAACTCATAAATATTTGTAAAATTTCACTGTTTTGTAAAACGAACACAATGTGAAACTATCATATCCGGGTACAGAGTATTCCTTTTTAATAAACTATCCATTTACTGGTACTATATGGTGAGCTTGAAAAACTCAATCACATTTAAAATGCGCATCGATTCTTAATACCAACAATTTCCTGATTCTTGTTGCATCGTTTCGAGTACAACTAACGAACATCGCGGTCTGTGTACTTTCGCGGGCATGGCTGGTCGTTTTCTTCGAAAACATGAGATTAATGAATTTACTGTGGCTAAAGCCAATAACAACTACTTCGAAGTATTTTTTATTCGTAACCACCAGAGGGTGATAGTAATGTGAAAGTTAGTACTACCGGATACTACTATTACTAGGATTAAATTATTTAGAAATTTGGAAAAGTCGCGATTATGCTAAAAAAAAACTGATTTCTATAAGTACTGTGCACAAATTTACTAGAGGCGTTGCTATCGCGTATCAATAAACATGTACATGTAGAAAAAAGACAATTTAAGTGTAGATTCTTTAATGTACTGTACTCCAGTCACATCAAGTGCCCTCGTTTATCAGAAGAAGAAAATAATAAATACGTGCGATCGAATAGCTCGGTATCAGTGGCGAATTTAAGGATGGCATTGTGTGCGATAGTTATTGGCTTCGCTGATGAGTTGTTGGTGGTATGGGTAAAGGGGCAACGAGATAGCAACTGCCCTTGTCGTCTTAATTCTTTAACCTTCCCTTTCGTCGTTAGATGGATTCCTAAAAAACTTCTGTAGACAGCATCTACACAGAGTGTCCAATTTTCGAGAGCACTGAAAACGGAGCTACTGACATAAGTGCTAAGTATGTTTTATTTTAATTATCCGCACACGTGTCATATTTACTACGCACTACGTGGTACTAGTAGAAGTGGTTTTGTCTAACGACCTGTATAGCCTTGCACAATGTTATGCGAGTAGAAGGCCACCATTCATCGTCAGCCAATTTTCACCGTAATTTATGCAGGAATATCGTCTCCTACACGTAAGTTTCCCGTGCATGTTACAGTTCTACTAAGGACAAGGAAGGTATTTATTTTGTATTAATAACATTGTGGGAGGGAGAAGGTGCTACAGGAATGCGCTGAGTCCAGCAAGTAATATTTAGAAGCCCTTACTAAAAAAAATAGTAGCCCGGGTACTATACGGTAAAATTTGTTAGGGTTTTCTGCAGTTGTGATACTGTATTATCATCCCTTTATTTCTACAACCTCGATACTACTGTACTTCGACAGTGACAATCCTTCAAAGAAGTGCACGGATCGAATTCGATTTCGACGAGGTATTTTCAGCTGTTTAGCTTGTTCAGGTAGGCCAGATAGCCGTTGTAGACCGGTTCGAACTTTTTCCTTTCCGACACTTTCAGCAAGTTCGCGATTTTGTTCAACATGTAGCTGTTCTCATTCCACTTCTTGTAGACGTCGTCAGCCTTGTTGAAATCTGCAATGATTTACCTGGCCAATGCTTTTACTTCCCCTTTTGTCGCCAGATGAATTCCTCGCTCTTCCATACTTGCTTTACGTTCTCGAAGAAATCTTCGGTCGACAGCATCAACGTTCAGTGCTGCACCGAGTGAGTGGACGAGGACTGGCGACTCCATTCTCAAGAGCTTGGGTGGATCGGCTGCGTTACAGGTCACAAGATAGATGATGCCGGCAGAACGGAGGACAGACGCATTGCTCGCAGCGCTTGAAGAGTTGAAAGGTTTTCTTTCTAAAGGGCGAAATGAGAAATGCCACCATCAAGTTAATTAAACGAACCTTTTAAAACAGATTTGTGACGGTCAGAAATGTCCTTATTTGATTCACCCAAGTGTCGAGAATGACTAATAGAAAAATGAGTTAATTTTCAGCCAATCGGGAGTTCAATCAAGGCTCTTGCTAAGTACGTTTCATAGACAGTCTCTTAAATCTCCGGGAGGTGTTTCTATTTCTAACACTATAATATAATTTCTACTTTAATATATTTATATACTACAGTACAACAGTATCCTACTTTAGTAAAACCCTTCCAGATCATGGTCATCTTGCCTTCACTTTCTTACAGTACAGTATCAATTAAACCAAATCAATTTGGTATGCTAGTGTCCAGCTGCATTCGCGCAGTAATCAATGTGGCAGCACCCCTACTGTTCATCCACCGGTACAATTTTGCTCGATTTTATTTCTTTAAGGACTGGCGGCCAATCATTGTATTTTTTCAGTTTGGCGTGGACAAATGATGCCACTTCTTTGCCTACCTATTAAGGCCTTCCGCCCCCGGGTCATAATATTAATACCGGTTTTGTTTTGAACCAGTTTTGTTCAACGTGTCTACTTCTAGGCACAAGAGACCGAAGTCACCACGAAGTAGTAGTTAGCTACTAGTAGTAGATCAAACGGAACCTTTTTAGAATGAAAGTATTTACTCAGCAAAACGGGGTGACTAGTTCGTTTAACGGAGGTCAAGTCGCGCATTATACAGAGTGATGAGCTTAGGATTGTGCCGAGGCGCAATACTCTCACGTATAATTGTATTTTTTTTCTCGATAGTGCAGGAATGAATTGACCGTACGACTTTGTGGAGAGAAACGATGTAAAAATACGCGTATCTGAGCACATTCTGTAGCTAAAACTAGCGAATTCCACCGTAGTGCCCGGGTTTCTAGCTCTGTTTAATATACATCCCCTATTATAAGTCCGCCCGGTATTCATTAGAGGAAGAAGATGATACATCCAAAACATGTGTCTTAATTGTCCTAAAAATAACGAGGGGGTATCTCACGGGGGGTGTCTGACCGCGTCTGATACAAGAATCGTAATTTTTCAGACGCCTGCGACCCCACTTATATACGGACTGAGAGGTCACGACACGGCTATATCTTCTTGACAGTATCGTGCATTCCATTGTAATATTTGCGTGCTGGAAAGATTGTAACGCAAGAACATGTATTAAAGTATAAAAACTACAACATACATTCGTGATGATTATTGCGCTTGCAAGCTCGCTAGTGTCGAGAGGATTTTGGCTCGCGAAGCCGAAGCCTTATTTACGTTGAATGTGCTTGTCTGCTTCAGTAGTCAAACACATCTTCCCTCTTCACCTTTCCATCTTCGCGAGCGCAGGTATTACAATACTCAATAACTGCCCAATCGTACGTTTCCATCCTGTGCTTACGCCCGCCTCCCTTTTCGCGCTTGGCGTCCCCAGGCTCATAAGTATCGAGTTTATGCCAATATGTTTTCTTCCATGATAGAAGCGTCGGCTTCAGCACATTTAGCTCCTTAGCGGCTTTGCCTGCGCTCCAATCGGAGTGAACTCGCCACGTTTTAAGTTTTGCTATCCGCTCTCGAATGGGAGTCTCAGTACGCGCCATCGCGGATCACTGCTTGGGGATTGATTTTGTCTAAACGAGAGTGAGAACAATGAGTGGTCACACCAATCTGAACGGATATGCAGAATAGATTGACCGGTCAGTTTATTTTAATATACGTTTATTCAGAATAGACAGACCGATCAATTTATTTAGAATAGTCAGACCAGTCAGTCTGTTTTAGTCTTAAAAATAGTCTCTGGTCAGTCTATTCTGACTATATTGATTAGCAGAATAGACTGACCTTTCAGACTGTTCAGAATAGTCTGACCCGTCAGTCTATTCTGAATATATCGGTTACTAGAATAGACTGACGGGTCAATCAGTTCAAAACAGACTGATCTGTTGTTTTACGCACGCTCTAAATAAATTGACCAGTCAGTTTATTATCAACAGCACCATTTTCACATTAAACTGACCGGTCAATCTTTTTTATTTGTGTTCAGAACAGATGGACCAGTCGATGTCTAAGTCACGTACCATTACAACTGAATTGGGCAGGTATCTAGCTTCTTGCTGAATGCGTTAAGGGACAAATTGTCCCCCTTCCGCGCCAACTCAAGGTTTTCCGCCGCCTCGTTTGGAGAAATGTTATGCGTAGTAGCTGTCTTTGCGATGGCATCATAGTATCTTTTGCGCCGGAGATAGAAGCGAGCTTCTGTCGGGTCTTTCCGCCATTTAGACCCGAGCTTCTCATGTGCCTCCGAAATTGACATGTTTCCTGCAAGCCTCACAGAGTACTCTTTCCACAATTCCACAACCGTCGAGATTGATCTGC
>Contig_883
AGTGCTCCAACTCCGCCAACTGATTCAAGTAGAGATGGCTCGAAAAGTAAGTCAGGAGCAGCAGCAGAATCCTCCACGACGGCGTCGGCTTCTTCGAAGCCTAGTTCTCATCATCATCGTAAATGGACATATTCTCATTGTCACCATCGGAATCCAGTGCTGCAAAATCGGATGGATTATCTCCAGGCGCGATAATGTTTGGGTCATCTACATCCACATACACTATAAGAATCCATAACGTGTACCCTTAGCGTGTATACACACCATAAGCTTACCCATCATCGTTCTGATTCCATGTGCAAGGCTGACGCTTGGTTGCACTTCTTCAGGTGGTATGGCGGCCGGATGCCCTTCTTCACCTGGCATCGTGCTTTCTCCGTCGCTATCAGGCTCAGAGCAGGCATACTCTGAGCCAGATGTAGCAGCAGCATCGAATTCAGCATGTAAACTACAATTAAGATACTCGTCTGCACCTATAAGGGAGTGGTGCGCTAGCGTTAGCAGTAGTTCACAGGTACGAGCAAGATATTCGACAGCTTACCGTTTTCATCACCAGCTGAATTGCCCAAATCACTCTCTGCCAGGTGTGGAGACGTAGCCTGAATTTTCGGACAAACAGTCTTCGTCGTGTCTGGATCTGGACTGACAGTTCGGTCAGCAGCTATATACACGATAGCGTTAGAATCATAACACGTACATACACAATAAAATCAAACGCACCATCTTGTCCATCAGGCACATCGGTTTCAGGCTGTCCACTTTCCGGAGTAGGTTGAGTCGCTGCTGCTTTTGCTTGTTGCTTCGCCGCGCTAGCTTTCTTCGTCTCCTCTAGAAAAGCACACGTATTAAAGTCCACACAAAGACCTTGAAAGGCGATACTACTTACCCAAGGCGATACGGTCCAAATATGCCATCAACGCAGCCTCTCCAACGAAAANGGCCACGCCACGTACGTCCTTCTTCGTCTTCCCCGGCATAAGGTACGTGTAGTCGTTTGACAGGCCCGTAGGGGCCTTTGATTTCCATCCTTCCTTCAGAAGCTCTCGCCATCGGCCTCTGAACCCGGACATCTGAGCGGCAGCGGCGAAAACTCTCGAATGACCGAGATATGGGTGGCGCAGAATTCCACCTGCAATCCTCTATGCTGATTTGTGTGATACCCATCAAACCTGTGTCTTCTAATTTTCTAGAAAAACCAAGTTCAAGGCACACGCATAGCTATGTACTGCTGTGCGGGAAGATGGGAAAAATGCCTACCCCTTCTTGACTGACAATTTGTATGGTCCTATACAAACTTTACGTATAAAAGCTTAGACACGTTAAGCTTTTTGCGGAATCGTGTCTCATACAGGCTCTCGGGTTTGGGGGGCTAAACAGGCAAATAGAAGACCATTTAGCATCAGCTCAAAGTATGATTGGAATAACCTTTAGCCTTCAGGCCTCAAAACAGCTGAAGCAACAATTACCACATCAGAGTGCAAGACTGGCGAAAACAGTTTTGTTGTACACGCAACTATGTAGTAGAACTTTGACAAGCGCTACTTTGATAAACCTAGCATCAATAATGAACATAAAAGCCTCTAAAGCAGCAGCAATTGCTATCAACCCTAAGCAAAAAGGCAACATCAATAACTAGAAAATAGTATGTTTCCATCATTTCTGTCCTTCTCACTTATGCGAGGCAAATAACGCTAAAAAGTCGTATCTTCGCTCCTGCAATAAGGACCGTCATTTTCAGTGCTGAAAATGGCAGCCTTTCAGTCGCCCTGCCGGGTGTTTGTTGTTTCTCTCCGTTGACTTGGGCGGCAGCGTCGTGCGATGTTCTTGCTCTCCTTTTCTTAGCGACGGTCTGCACCACCGAGTCGACCCCGGGGACAGGGAGAAATTAAATTTTGCCTTCAGCTTCATTTTAATGACCAATCACACGCCGCTACTTCAGCGTTACCACTTCAGCGTTACCACTTCAGGTTACGATGTCTCGACATAAGTCAGTAAATGTCCTCGCGCAAAATGAAAGAAAAAGCGATACACACTGACGTGAACAGTTATCCCGGTATAGCATTTCTATTTTGAGTCGGCACCATCCCCCTCTAGTAGAACAACAAGCTGAAATCAAGGTCAAAGTACACCATTGCGGTTTGTGCATTTAAGCAGGTACTACGTAGTAATACACTAAGGCATATACCCCCCCTTCTTATAGCAAGATCTAGGGCAAAAGCTCGGGGCGCATCTTGTAAAAGTACTTCTTGTATGCCGCCCTGACTGGTCTAGCGTCAGTTTTAGTCCACGTACCCGGACCGAGCTTGTAGACTTTTTCGATGACATCTGCTGGCCAGTAACCAGCGTCCAGCCAATCCTTAAACTGAGCTTGCTCCAGCTTCTTGGCGACTGCTTTGTTCTTCCCGTTTTTCCCCGCCAAGATCATACTGGCCACGACTGCGTCAGTGTTCGCCTCTCGGAGAGCCGAAATCGTGGCGGTTTCCCAGTTGTTCTTGTTGGTCTTAGTTATGTACTTGAACCAACTTCGAAACTTGGCGTCAGAAAGAGCGTTATTGTCGACTTTGTTAAGGCCTACCGTCTTACCCCGCATATAAGGCATATGTGTTCCAAATAAATACGGGATTCGCTCGACATCTAGCTTAAACCTCAATTTGACCACCTACCTAATTAGAACACATGTGTAAAACACAAGGCTGTACCAACCAATAAATATTCTTGAGAGCTCCCAACCAACCACCCTTCTGAACAAACTTGTCGGTGCTGCTGTTACTTGGCTTTAATTCTCTTATTTTATAATTTACACAGCCATGAGTGCTGAGCGACGTAGCTATAGTATCCACGAGAAACTCGCTGTTCTAGCAGACTATCGGATAGGCGTGAAAGGTCACGGCTTTGCTGCTCTTAGCAAGAAGCACAGCGTGGCGGTTTGAACCCACGCCGATCGCGTAGGAGGGTCAAGCCTAAACGACCAAGCCATATTCCAGGACCCACAGACTTGCTTCTTCAAAGTCAAACAATTTGTTCGTTGTACAACACATAGGCTTTCTAAACGAATATAACACACAAGCAGCGTTGTATTCATTTACAGCACCTATGCCTTATATGCGGGGTAAGACGGTAGCGAAACAAGAGCACCGTAAGGGGTTTCCGACTTGCTCATCAATCCCTTTACAATTGCATCGTCCGACTTGAACAAGTTTTTAAACTGCTCGATCCAGGCTGCTCTCTCCTCACCATTGTCCACTTGGATAGCACTTCTCAGAAGCCTAGGAATGGGGGCGTTGCCTTCGACAGCAGCTGACGACTGATACAAAGTCAGGAAGTCCGGTGTGTTCGGGTCCACTACAGCCAACGTAGAAGTACTCGCCAAAATAGCAGCGGTGACCAGTGTGGCGACGCCGTAAAAACCCATTCTTCTACTGGAGATTGCGAAGTGTGTGCCAAAGCGTAAATAGCGAAGTGAGTCGCAACAGAGGTCAACTGAATCACTCGTACGAAAGCCTCGGCTGTCTACTGTGGGTGGCATCACATACTATTAATAAGTTCCCAATCTTACTTCCGCAAAAAGATAAACTTGTGGATTTGGCCGATATCGAGTTGCAAAATGATTGCGACTACATGTACAGTAAGGCCTGATCTACAAGCTGTAGTACAGTACAAAAGTCCCTCAAAGTAAGCGTCATCTACTTACGTAATACCCCGCCATATCTGCTACGGTACATACAGGTTCAACTGGCCAATCACAAAAATGCACTGATTTTGGATGAACTGCAGGATCGGCGGGAAAGATCACCATCATTTCCAGACCGGTCCGGCCTCTTCGCTAAGTAAACCATTGAAAGACTGAGAATGGAGATTAAATGTACGAGGTAACTCATGCTCCCGCTCCGTACGCCCCCCTCCATGCACACTATCACTCTTCCAAGCGACCATGACCGCCAGCCCCATGCCGCGCCGGATCCGCCTTAATATGGAGCAGAAGATCGCCATGTGCAAGTATGCGAAGGATATGCGCGCAAAAGGCAAACTGTCCAACACACAGCTCGCAGCGTGGGCAACACGTGCATTCAAGCTGGAAAAATCTCTTTCACGCGATGCCGCTCGCAATGTTATCGCTGGGGAGTCTAATTGGGCCGCTATGGAGCCCTGTCAGCTGGAGCGCAAGCAGCTCGTCAGCCCCCCAAATGGAGGAGACGGACGCTCGCATTGTGAAGGTCTTTAAGTCCAAAACCATTCAGAACTGCTGGCGGCACGCAGGCATTCTGTCGGACAGGAGCAAGATCGCCTCGCTTCTTAACTAAATATCAGTACATTTAAAACATCTGTTTTATCACCCTCTTAGATCGTCCCCCTACGCAGCGTAGTACGCTTACTTTGAGGGACTTCTGTACATGTATAGCCACTTTTCACAAGCTCCATCAAACGGAGTAAAAATTCATTTCGAAGCAAGCCAAAAAGATAATTTTGTGGATTTGGGTTGCAAAATGATTGCGTGGGTTACTGCACAATGTGCAGTAACCCCTGCAAGTTGTAGTACAGCCAGGGGCTAAAGGTAACCAAATATCATATGATATTTTTGATAGTAGTAGTACTATTTTCGATATTAAACTTTAATAGTAGCTCATTTTTGCAAAAGCTAAAAAATATTTTAATATTAACTCGGAGAACTGAAAATATTAGGTACTACATGATATTTTATGATATTTCCCACTTAAGTACGTTTCTTGCCACCTTACCCTCTGTGAACCGAGCGGAGCCAAAATAACCTTTTCGATCAGGTTCTAGAAAAGTAGTAGGCTTTAAGACTGACGAGTATTTGCTCTAGTTCTCACTGTGACACAGACAAAGGCGATCGAGATGGAAAACTGCAAACGCTTGCAGCTGTTTAACGTTGATGGAGCGAAATCAAGACAATTTGCTCTCGTTCTCTACCGATCTCCTCGTCCACATCGTGCGTCTAATAAACCTGCTGCCTGTGGCGCTAGATTAATGCGCTCAGCAGTGCCAACACTCGACGCCAACCTTGCCGTCACTCTCACAATTGTCCCTCTCACGGTTGATTAGTAATACTTCAGCTAGTCGAGCGTTTGCTACATCTTGATTAGGGAATTTAGCCCGATTACGCAATCTTTAAAAAAAATATAATATCGTATTAACTAATATTAAGTTGATATTTAATAATATCATATTGTCTCAAAAAAAATTAGGTGATATTTTTTATATTAGCTGGTCTACAGGTGATAATTTCACAATATTAACTTCACCGATTTTGAAGTTACCATTAACCCCTGAGTACTTGCCACTATTCACAGGCTCCATCAAACGAAGTAAGGATTAATTTTGAAGCAGCTTAAGGTTTTACCTCCCAAATTTTTTACTAGTATTGTGACGTTTT
>Contig_884
CACTCGTTTGTTGGATTTCCAGGCACTTGCAGTCCTTGAGCCTTGGCTGTCACGTTGCAGTGTCACTTTGGTGACGCGAAAACTGCTTACAGACGCGCTGACTCTGTAACATTTCTGGCATTTCTAAATGATGTCTGCTCCTCGGGTATCAATCGTATCCGTGATTTCTAAATTGAAAATTGAAATCGACACCTCAGTAATCGGTAAAATAAAGAGCCCATCTCCTTTTATATATTTTTACTTACCAACAAAGCCGAGTTGGTACAACATATTCATCCCGCAATTATTCTTGATTACCACCGCTAACAGCACAAAAGTCGCGATCTGGAGCAGTCCGAACACGAACACCGGCACAACAGTAGCACCCACGTTTGCAGGCGTCACGTCGGTCATTTCGGTATGGTATTTTGCACTCGGAAGGTGAGTCATTACGACCATATAACAGCAATAAAACAAGGGTACAATGGCCTCCAAATACGCAGTGACGATGATACACTCGGTCGTGAACAGCGCTCCCAGTGTTTCACGCAGAATAGTGACACTCTGATTGCTCTTATGACGGTGTACCTTAGTAGCCCACGTTACGGTAGAGTCAACCGAAGATARCGGATGAACTATGTCGTTGTGCTTCCGGACAAGAATATTGCGGAAATTACGCTTGGGTTTCTTGCCAGGGATCACTAAATGCTGTACACTGGAAGACGATGCGATCTTCAGTACATGGTCAACATCAGAGCTCTCTTCACTAGATAACCTTTCCAGTATTGCTAGTAACTCTCTGTCCTCGTCAGCTAAGACTAGTGGGAGGCAGGACCGTATACTGACATCGGTACGTGTCTGCTTCTTGAATTTCTTAGAATCTCCACACAAAGCACAGAGAGCGTTCACTAAATCGCAGCCACTCGGGTCGATATCAATTGTCTGGCAGAGTCTTGGTAGCAATTCTGCAGTTCGGTGATGCAAGCCAAACAGCATAATAATCGTCTGAGACAGATCCGTGGTCGTGATTACTGTGATCGCAGTCGCAGAGGACGCACTCTGCATACAGGTGGCCACGTAGACAGCGTTAAAGAAATCTACCGTGAAAATTACAGCTTCCGGTAACATATCCTCCATACTTGCCGTACATCGTAGCACCATATTTTTCACAGCAACTTTGATGAAAGGCAGGAGAAGGATAACCGGTAATTGGTACGATGATCCTTTAGCGAATCGGAAAAGAGCTTCGTACGCGGGATACGTTAACACCATGATGTTTTGAGCTACTATGAAGCTGATAAACCGGGTCAACTGGTCACGACTTTCTACCATTTGATGAAGCGTGTGGGTCCCCAATACGATACGATACGACATGATCAGAGAGACGTAAAATACCGGAGCTAACGTCAAGACGAAAAACGGTACAGGGAAGATAAGTCCAGCTGAGATCCCTACTGCGAACGAATGAATAATATGCGTAAAAATTAATCCTATTTTTTTAATTTAATGATTAATTTATGGCTGTCCACAACGGGAACAACCCCAATTTTGAGTAAGGTCTAGTCAAGTTACAGCGTGGGGGTGCGCTGAACGTCGCGGAACAATTAGCCTGCGCTGAATTTAGGTCGCCTGATCTCGAACGGTCGTCTTCAAGAGCCGCCGAGAGCGTTCTATTGTGAGAGCGGCGTTCAAGAAACGCAATTGCGCTACGTCGACGTCGCGTACATCCCGCCAACGTCTAACGAGTGTGAGCCTCTCGCTAAGCTGGTGCTGTCTGATCTACGGAAGCGAATGTCTCCAGCCAGGCTCGAGATGATAATGTTTCTGAACTACAATCGTGACTTGCGAAGTTTTGCAAATAATTAAATTATTAATTTTCTCAGTTCACATCGATGTATTAATTTAAGTATTGCATTTTCGGGTTCCCTGCTGCGAACGCAGTGAACAAGATCGATGTGCAACCGGAAAGCGCAATCATTCTGGCCACCGAGACCACGACATTATCGATTAAATACGTTGCTTGGGTTGTCAAGGTGTGTGCTACCACGAAAGATATAATTCCAGATCGAATCCAGAATCCGTAATTTACACGCCATCCTTGTGCTGGATCTTGAAGAGGAATCTCGGCTTGGCTGCTCACAAATGCCACCATGGGGAGAGGAGTCCCAATACACACAAGCAGCACGTGCTTCAGGGGCGTATTCCTGGTGTAGGCATCCAAAGCGAGCAGCCGATGGATGGAGTACTTCCCACCGTAGTAAGTTACTTGTAGGCCTTTCCAAGCGTCGTGAAGTTTGGATAAATATCGGGGTAGAGAAGTTGACCGCATGCTCCAAGCAGGTGGCTGACACCAGTGATGGACGCCCCTCACTAAGAATAAAACAAGCGTAGCAATCTATTTTTCAATGCTGTTATTTAAAAACTACTTTTGAGTATTCTCTGACGACGTTTAAGTATTCCTGAAAATCTGCCCAGTTTGGGTGGTTCTTGGCTTTTCCTGTTGCCGGAAGTCCGAAAATCTTGCGTACGTCTTTCTCCGTTTTCCCGTCGACATACCATCCCCTGTAAGTCCGCCTTCGCTTGAGCGCCGCGACTGCCGCAGCGTCTGCAGCCTCCTTCTTTTTCTCCTTAACGAACTCTAAGTATTTAATGTATTTCCCCCAATTCGGGTGTCGGAGTGCTTCACCTTTCGCTGGAAGGTCCATTATTAATCGCATGCCGTCACTAGTTTTGCCTCCGTCGAACCAGTGCTGATAGGCCAAGCGCATCAGTGCATCGTCCCAAGCTTCATCCCCCTTTCCAAGCACCGTGGCGACATTGACCCTCTCCTCGCCATCCTCATGCGCAGTGTCTTGATTGTTAACAGGGTCTGTATTTTCTGTAGCGTAGAACCCCCGCAACTGTCTGTCGTAGTTGTCGTCTTGGACTGTAGACTCGATCGGTGAGATGAGATCTGACGTCGCGACGTTCATTATCTGCGCCCGATGGGCAGATAGAGCATCGCAGCTAGTCAAGACGATAGCTGTAGGAAGTAAAGTGTTGCAAGCGCGCATTTAGCTGCCACTTCGTCAATGTGAATCCTACAACTCAAAAGCAGAACTGAACACTTGAATTAACGGGAAAGAAACACTTAGCAAATCGCTGCAGCATTTGGGTCACACGGCATCTCGTGGACTCTACCGCCATCTCTTGGGCTTCAAATATAATACAGCTCCAAATACGGTATAATATATGTACCATAATCTCTTGAGCTCCGAATACTATTCTACATGTACCGGTATTTGATCCGGCTTCCGTTGTACCTTTAAAGGTACTGTATACGGTATTAATAAATAAAGTAGCTTTTTAATGGATCGGTAAGAATTAAACGCATTTAGCAAACGCACCACTCTTTAAGGAGCTGACCAGAACAAGCGATGGCACTATGTAAATAATTGGAAAAATAATAATTTTAATTATTCTACAAGTCTGTTAATTACTCCATTTATGAAGAAATGATTATAATTCTTCTTTTAACAGTGTGTGAAAAACAGTTGCGTCTCGTGTATCAACCTAAGGTATACATCCAGTGGCTCCTTCCGTCATTTTTTTCGAGACAAATTACCCGATTTACCGGTATGCCATAATCTTCCATAATTTATGGAAGTCGTGATAAGATTCAAGGATTTGCTCATTCACTTGCCATTTCTCTCTTACTGTACCTGTAAGACTGGGAGCTTTACCTCAAGTTTTATAATACTTCGAGCTACGTAAGTATGTACTCTCATCTAATGGCATCGAAAAATTCCATACCGTACAGTACTACAATATAGTTTTGCTTATGTAAAGCTCCCAAACTATTTTTGCATAACTTCCTGTGTGGGCCACACCTTGGTGCAACTTCCAAATTTTTTTTTACCACCATCCGATGCCGACGCCTGCTTCGTCATTACTGCGCAGCCTACAACGGCCTCTTCGCGCCGTCCCCAACGTACATCCCCCGTCCAAGGCCCCTTTAATATATCAACTAGCTGCATCTCTCTCTACATCCTCCACGTCTTCGCCCACGTTGAGTACGAAGACGCGCAAGAAGCAAGCTCGACTGGCTAACCTGCCCATATTTTGGCCAATCACAGGTGTCGATGAACCTCCTCAACTACGTCCACACGAAGTGGACATTGTGAACCGCCTGTTCCAAGTTCCCAGTACGTTGATTACGTCGACATCGGATCCGAACGACCTTCCGGATTGGGATGTTCCCGAAATAGCGTTTGCGGGACGCTCCAACGCAGGCAAGTCGTCCCTAATCAACGCTCTAACCAGGCAGAAGGGACTCGTTCGGACCTCCAAGACGCCAGGACGTACGCAACAACTGCATTTCCTCAGTGTAGGAGGCAAAAAAGGGAGTTTACCGGAGCTGTCCCTTGTGGACATGCCTGGCTTCGGGTTCGCCACCGCTCCAAAGAAAGTGGTGGACGAGTGGCACACGCTGGTCGGCGGATACATTGACAACCGCCGTGGGAACAATCTTAAGACGACCATGTTGCTCATTGACGCTAGACGCGGACTCGGACCGGCCGATCACGACTTCATGGACTTTCTGCACGACCTGGGGGCGCTGTACCAGGTCGTGTTCACTAAGGCGGACGCAGTGTCACGCGGCGATTTGGAGAAGCAGATCCACAAGGCTCAGGACGTGGCCCTTAACGCTGAACGGATGGTAAGATGGACATTTTTGTGGACGTTGGTGGACAATTTGATTCACCTGTATTTTTTATCTTACTATACAGAGTATGAACCCGATCATCCAGGTGACGAGTGTGAAGGAAGGATTCGGAATTAAGGAACTGCAACGTCAACTCGTCAGTATGACGGGGCTGTTAGCGTTAGAGTAGAGCAATAGAGTAACGCGGGAGGACTCTATTTTGTTAGTTCTATCTCGTTTACGTTACAAGGTTAAGGAGTTTTTTACTTGAGCCGTACGATTCTGTTTTCGGGAACGTGTCGGGATTGTCCGATTTCATGTCGTTCTCCTGTCGTCGAGATCTTCGTCGTAACGAATGTCGTCGCTGGTCTTCGTCGCGTCCCGAGAGTTGCAAAGCAGGGAGTTCGGATCGTGTTCTGGACTGCGTTTTGTCTTCGAGAACACTGGAAACGTCGACTGGTGCAGTTCGGGGGATACGAGGAACAACGCGACTGGAATCGACAACACTTGGGAGTACGAACGACGTGGTTGGATGTGTCAGGAGTGGACAGAGACGAGAGTTCGCTCGTAATTCAATGTTCTTCGTGGCCTGTAGGATGGCGCTGGAAACG
>Contig_885
ATTTTGATTTAACTGTTTTGCTTTTTCCCTCTTCTGATGTTAGCGAAATGTAGGTGACCGCGTATCCATTTTAGCTGCAATGGACATTTCAGGCTTTATTGCCTGGGAAACTACTCCAGGAACGTATTGACCGGAATCGCTTTCATGCTGCGTTTCTCAAGAATGTAGCACCACTTTTAAATCCGTGGCCGCTACCACGGTACGGCATCCTTCATGGTTTCATTGTTTGTACTTGGCACTAATCATGATTCAGTTCAATTGTCATTCTAGACAACGCCAAAATACACATGTACAAGGAGCTGGAAGACCTCGTACACTCGACAGGAGCGCTTTTACTTTTCTTACCACCTTATTCACCCCAGTTGAATCCGATTGAGGTTGGGTTTGGGCTTCTGAAGCGGTGGCTAACCCGTCACGCACATCTCGCGTTTCGATTTGATGCAAGAAGAACCTTGCAGGTTGCTATGCGTAAATGCATAGAGGAAGGAAAAGAAGAGAGTGGAAATTTGTATGGTCATTGCGGCTATGATAGAGTAGGTCTCAATCGAGAAATTTTCTTTAGGTAAATGCGCAATGCGATGAGTTCTTCTCTAATTTCTTACTCGCCAGCTTGTTCAGCATGATCAGTGTCACTCACGTTCTCAGTAGGACCAATAGCTTCAAGATCGGGGCGAAATGGAGGAAATAGATCGTAGGATGGCATCCCAACAGCTCGACGCAACTCAGCTACGTCTAATTCCAAGTGAATAATACCCCCGTTTAGTCTGCAAGCCACGCGCACAAATTGGTGACTCGGACTCGAGCCATTGCTATCTAATGTGGCGGAAATGTCAGAGTGCATCGCGTCAATTCGTTGTAGTTGCGCAAATGAAGCACTAGTTGGAGGCTCGATAGGGGTGCCCTCGGGCTGACGGGCATGAGAAATAGCCCAGTAGCGCTGTGCAGCAGGCCCGTAAGTGCTACTGCTTCCTTCTCTCTCCAGCACTTCTCTTATTGCAGCCGCCGAAGCTTCAACGCGTGCTTCTGTTGCACGGCGAATACCTAAATTGGTATTTCTACGTTGTACGTAAATGTACAACTCAAGCTGAAAGTCGGCTTGCCTAAATCATCGTGTAGTTATGTCATTTTGCATGTCAACAGAATTACGAAGTGTTTCGTACCCATGTTTGCGGCGGGCGGCTTGCTTCCATAAGCGGTCGATGCTGTTAGAAAACTCGTCTTGTGAAGAAGGGAGCGCTACATAGTTTACTTGCGATATGTTTGCTGATGGCTTGATCAAAATGGGAGCATCGGCGTCCCAAGTAACATCTTCAGCTAGCTGGTTGCTGATTCGAGCATGTAGAACGGCAAGCCCGTCTGTCGGCATGAACTCAAAGACAATGGGTGCTCCATACGGAGTTCTACAGTTGGTGTAAGGCTTTCCGACCTTCACAGTGAGAAGCACTTGTAGTTCCTGCGGCATTGGGAGTGACATGGCGACAATGCAGCTGTACAACAACGTTATAATGTGCGTATGTGACTCTCGAAGGGAACGAATATGGCTCTTACCGAGGTACAAAGTGGGGTGTGAGCAGTAAGAGCGCTTTTGCCTTGTTTGGAGGGCCATCCGTTGTTGAGGTTTTAGCTTATTTTTAGCATTGAGTTACGAGCATAAGCCAAGCTTATCTCATATGATTTGTCGTTGAGTTACGGGCCTAAATGGCACGCCAAAGTTTGTGCAAGGCACAATAAATGCTATTAGCGGCTCTCACCAGCGGATCACTTTGGAAATAATGGAGGCAGGTCTTTCCCGAACGGAACATTCAACTGGATCAGCTTGGGGTAATTTTTACTTTTTAGCACTAATTGTTGGATTTGCTACGAATCTTACACGTAAACGTCGAGCATGGGCGTTCGCTTAGGACAGGGGCGATGCGGTAGCTGCTAAACCGGCCAGAAGAGAAAGTAGTCGCACACGAACCCACTGATTTGGGTACAAATGGCACCGGAATAAGCAAACGGCGTAGCTCAACAAACAAACATTATACGTAGTTAACGATCGCTTGATAATAATAACCAATAATTTTATGTACAGTCTGGAGGTTAGAGGTCCTTTTGACTTAGACTTGTGTGCTGACTGTCGACTCCAACCTTCTTAACTAGAGGTTAATACGATTTGGGATACCACTCCAAAGAGGATTGCCTTTTATCCACAAAAAACTGTCAAAAAGCTAATTTATGCCAACAAGAACATGCACATCAGCCTGTTGATCAGGGATTTGTAGAATTGTAGGCTCGTCACTGACAAAAACGGATTCATTCTGATCAGTCAATACTGAAAAAAAAACGCCCTCCCAGTCCTGTCAGGACTGGGAGGGCGTTTTATTTTACACTGGGAGGGCGTATTTTTTTTTTACCAGTATTGACTGTTCACTGAACAGAACAGTGTTCAGAATGAATCCGTTTTTGTCAGTGACGAGCCTACAATTCTACAAATCCCTGATCAACAGGCTGATGTGCAAGTACTGGCATGCCATGATTGCGAAGCTGTACTGCATTGGACGACGTCCACGTCCACCGGATCAGTCTGTTCGTATTAGCCACAAAAATGCATGAGCCATTTCTCGTTTATCTTTCAAGACCCGAATACCTTCTTTGTCGCGGGATCCCTCTTTGAAGTCATGCGCAGTATATTCTACTTTGCTCTTGCCTTCGCGGCTTTGACTTGCAGCAACGCTTCCGCAGCGTTCCCGAATCCCGACGAAACTCGGCTCTTATCAGACACTTTTACCAAAAGATCCCTTCGGGTCGCAGGCCAAGAAGTTGCCCGGGGCGACCGGGGCGAAGAGATTGTGAGAGTTATAGTCCAGAGTACTAACAAAATCTTCAAGAGACCGGCGGAAAAAGACATGAGCAAACTGATTGCAGCGGCTAAGATTGCGATGTTGGAGAAAAAGATGGCTAAGCTCTCATTCGTCGGTAAGGAGGCAGCGAAGTAGCCTCTGATGCGGAGACAGAATACTTGTGCATAAGTGCTGTATTAATAATTGTTCATTTCAGAATGAATCATCACTTATGATACAAGAACACTTTGAATAGCATTTAAATCAGTTACTTATGTATGATCATATTATTTGCGTATTTATGAATACCACTATGACAAATAACGAACGTTTTAAATAAACATACTCTAGTTTGGTAGTACTACGTAGTAGTATACTACCAAACTAGAGTAGTAGTACTACTAAACAGTAATACTCAATTCCGCCTCGCTATTATTACAGGTATACCGTGTACTGTATGATGTATAATGCTTAAGTACGTAGCGCGAGGAATTGAATTGAAACAACTTACACGAACAATAAATAGCTATAGTACAGGCGTCCTTGTACCCCCCCCCCATTCCGCCACCCCTCCTCTTTTAGGTAAAGGTGTCATTTTAAGGCACATTAATGTTTTGCCAAAGAGTTTGAGTAACAAGATATCGTGGAGGGTGCGGCTTGCATGTCTCATCAAGTGAAGTCCTAGGCGGCTTCAATATGTCCTTCAGTGTCCAACCATCTAGTCTAACACCTTATAAGTAGTATAATTCAAGGATTGGTCTGTAAAAAAAACTTTCCTGAAGCGAACGCCCCCAGCTAAATGGGATCGGTCACCGAAACAAACGCCCATACCATCAGCCAGTCGATTCCGTCGAGTTAACTACACATTACTCGCTAGCGATAAGTTAGTTTACCCTTATATTACGGACTATGGGGAAATACACCCTCAGTACATACGAGGTACCGTCCGAGAAGTTCTGGCTGTGGTACGGGATGGTCTACATGGCAGCCACGTACGTGTTCTTCCTGTTCCTGTCTTGCATCGCACTAGAGTACCATCGCTTCGAGCGTCCAGAAAATGTTGTACTTACAGATGAGAGCAAAGTTGACGCAAAAGACAGCTACACACTCACTCGAACGCCGCGAGGATCACAGAAACACAGCGAGTCAGTGATCTCGGTCGACCACGCACGAGAAAAGTACTTTGTACCGGTCACCGTGGCGTTCCAGGATTTATGGTACACTGTACCAGACCCGACCAACCCGAAGAGTTGCTGAAAGGCATCTCTGGGTATGCACTACCAGGCACTATCACTGCGCTTATGGGCTCGTCTGGAGCTGGCAAGACGACGCTGATGGACGTGATTGCTGGACGGAAGACTGGCGGTCAGATCCGCGGTCAGATTCTGCTCAATGGTCATCCTGCCACAGATCTGGCTATTCGACGTTCGACGGGGTACTGTGAGCAGATGGACATTCACTCCGAGTCGTCTACCATTCGTGAGGCGTTGACATTCAGTGCGTTCCTACGTCAGGGCGCCGATGTTCCAGACAGTCACAAGTATGATTCTGTAAACGAGTGTTTAGATCTTCTAGATCTAAATCTGATCGCTGACCAGATCATCCGTGGCAGCTCCGTGGAGCAAATGAAGAGACTGACGATCGGAGTGGAACTCGCTGCACAGCCGAGTGTCTTGTTCCTGGACGAACCGACGAGTGGGTTGGACGCTCGATCGGCCAAGTTGATCATGGATGGAGTTCGAAAAGTGGCGGATACGGGGCGTACCATCGTGTGTACCATCCACCAGCCATCTTCCGAGGTTTTCAGTGTGTTCGACAGTCTGTTACTGTTGAAACGTGGCGGTGAGACAGTCTTTGTTGGCGAGTTAGGTGACAACGCACGTGAAATGATCGAGTACTTCGAGTCGATTGAGGGTGTAGCAATGCTTGAAGCCGACTACAACCCGGCTACGTGGATGTTGGAAGTGATCGGTGCTGGCGTCGGTAACAGCAACGGAGACAAGACGAATTTCGTGGAGATCTTCAAAGCGAGCACTCACGCTCAGCGTCTTCGGTCGAGTCTAGACCAGGAAGGTGTGACTCGACCGTCACCGTCATTACCAGCACTCGAATTCAGCGACAAACGCGCAGCTTCCGAGCTCACTCAAGCGAAATTCCTGTTGAAACGCTTCTGCGATCTCTATTGGCGTACATCTTCGTTCAACTTGACGCGGTTCGCTATCTCACTTGGAATGGGATTAGCTTACGGAGTCACATACATTGGTACAGAGTATAAGTCGTACTCAGGTGTCAATTCCGGCTTGGGCATGCTCTACATGATCACGAGTTTCATCGGCCTCATCGCGTTCAACGGATTGATCCCCGTAGCGTACGAAGAGCGTGCTGTATTCTACCGTGAACGAGCATCT
>Contig_889
GGTGGAATAGTTATCTATCGCTGAAGTTTCTGAAGTTCCACTTTGGCGGCCGATCGTTTCAAGAGGAGCCGGTGCTTCTCCTCTGGGACGATTTTAGCGGTCATTGGACCGCAGAGGTTTTTGCCTATGCTGCTTCAATCAACGTCGTGTTAATGAAGGTGCCACCAAATGCTACGTCTGTCTGTCAACCGGCAGACGTAGCATGATATCATCCTTTCAAAAGCGGACTACGTAGGTGCTGGCTCGAAATTTGCAAGAACAGCTGCAAAAGCCAAGAGAAGAGGGATCAAAGTTCAAGCTAGCGCCGCCTGGACGCGCGGGGATGTGCCGATGGGTGTACAGCAGTTGGGAAGCTCTGAGTGCTGAAACCATCCAAAATGGGTACAAGAAGTGCGACTTGCGTCTCGACACCGACTGCCTTGCGGCTGCGTCTTTGGTGGAGGAGTTGTAGCGACTATCGCTAGTAGGGTTAAGTACTGACGAAGATCACGATTTTGATAGATGGCTCACCGCAGATGAGGATGGCAACGTGAGTGCTGACGTAGCCGTCGTGTAAATACACTTTTTCTAAAGGAAAAAAAGGTTCCTGTAATAATTTATGAATTGTGGTCTTTCTTTGAATATGTATTTATCCGGGTTTGATTTGCTATGTGAACATTTGGTGCATCTCTCTACATGCGAAATACGGGTATTGGCTCTGGTGCAGGTAATCGCTCAAAATCTCAAATAAAAACAGGTCTAAATCTAGGACACTTTATTCGACACCGAGCATTCCAGTACATCCAATCTTTAAATCGCGAGCAGAGCGAACCGTGAGCGCGAAGGGGGGGGGGCGTCTACTGTAGTAGCTAATATCGGCTTGAATAACTGTAAATTAGTCAGCGAGTAACTCACCGAACAGGACCAAAACGGCAAAATTGGTAGGCATATATTACAATAATCCGAAGAAATAATAACATGCGCTCATAGTTCTGTTACCGGTAATGTACTACTCGGTTCTCTTGCTAACCGCGGTCATTTTATCGGCCCAAGTGAGAACTGCGATATCTTAACTCTTGCCAGACATAAACGCCGCCAGCATACGATGCCCGAGCGCGTCCGACCAAAGGAATCATCTTGCCGGCTGAATCATTGCTTAAAGCAGATTGGTTGCATTTGTCGCTCTCATCATGTAACGTAGGCCTGATGTTTAGCTCATTTTTCACCATGCCCTCGTCTGACAATGCAATGCAAAATTTACCGGTACATGTGCATACGCAGCTTAGATTCGCAAACGCCGAGCAGCAAGTATTTGAACTAAATAAATGGCTGCGAAAGGCTTGATTTTTACTACTATATGTACATGTAGTAGATGACACGATGCATGCTTCTTAAGAACAATGTTTTAAGTGGGAAAGGACAGTACTTTTAATACCCATGTGCTTCATTCCCATGCAGCCATCGTCTGCTACGAACCTTGAACTGGTACCACAACATGTGCACCAAGCATGGCTCTGCGCTCTAGAACATTTCTGCCCAAATTCTTCAATATCATTGCTTTGGCCATCAATTTCTGAGGCGATCCTCCACTTCACAGCCCCTCCAACTTGTCAATATCGAGTTCGCTTGCCTTCTTGTTAATCGCCATCACATACTGCGTATAGGTCTTGAACATGTCGGTTTTGCTCACTCGATCAATTGGGAGTAAATTCAAGCCAAGGTTTTCCCAGGCTTTCGTTGTAGTAGCCTTTTCCTCGAGCCAGCCGTCAATCTTAAACTTTTGAAAGAGCTTGAAATTTGGGTCGTCCGCCAGGTTCTTCCCAGGCAATCTCACGAGTTTTAGCTCGCTCAGGACAAAGTCGTCAGTAACTTTGCCCTTAATCCAATTCTTGATTTTTCGGTCTTTAAGGTAGGACTCGAAAAATGACCGCAATTTCCACCCTCTAGCTTCGTCGTCGCTCATCGTGGCCGTGCGCAGTTGTCTTGCACCGCCACCTCTTTCGACAGTCCTTGGAACCTTGGCGTGGTCGAATCCGGCAGCTTTTGCAAGCGTACACAACAGGGCTAACGTCGCAAGCAGCAATAGTCGGTGCATTAAGCCCATTCCGCTTGAGTCTTCTTGGGGCTTGAGTTCTAGGAAGAAAGCAGTGAGGTGGTGGCTTCAAAAGCAATAGTAGATCGCCTACTAAAGCTTTTACCTACTGTACTGTCAGTACTGCACTGGGTGGGCAGATGGGCATTCTCACCAGCTACCACAAACAGTCCATGATGATATCCAAGATGGGGCTACGGCTCGCTGTCTACGAGTCATTCTGTAGAAGTCACAGACACTACAGATTATGTGAGAAATGCATGACCATGGAATTTATTGTGGAAGTCCCTCAATTGCTATCCATACGGTAGCAATTGATGGACTTCCCTAAAGCTCACACCAACCCCCACTTTAGGCGAATTATAGTTCGTATCTTGCTGGATCTGTTCAACGTTGTCAACGCACAGCTTGTGCGGCAAAAGTAATCGAACCTTGACGTCCACAAGAAAATCACACCCAGAGCTCTAGGTGACGGTAGAACAGCTACAGTAGAGTTGTTCATCATCACACACTGTCCACACAAGGTACACTTATTGCGTTCACAGTCGCCTGCACCAAGCAGAGAAAACTCAACCAAAATGACGTTAGAAACCAAAAGCGCAATCATCACACGGAACGTCTAACGTGCTGTTAAGTAATTCTTAATAAGTCTTTATACCACAAGTCTCCGATTCTGCTACTGCCAGTAGTATAATTTTTAATAGTAGCCTACTGGTAAGAAACACTCCCGATCAAGTTGTTACCAACTAGCTCAAAACTAAGGCTGTACATGTACTAATACCAGTACAGCCTGTAGTACAGCCTGTATTATAAATGTACTGTCATATCGGACCGGTAGTTTAGGTACAGACTTGTGTGCGGGCCGGGCCAGGGACTGTACAGCCTTTTAGATATAAAGTCTGTGCCCCCTGGAGGCCCCAGGTCCCTGGCCCGGCCCGCACACAAGTCTGTACCTAAAATACCGGTCCACTATGACAGTACATTTAGCAGATGTAATGTCCATCCGTTTTATCATAGTACCAGTGGGGGCCCCAAGTACATGTACCATGAATCATGGTACCAGGGGCCCCCACTGGTACTATGGTCCATGATACATGCACCCGGTGCATTGGACCGGGGGTATCCATATACTGTACCTATCGTACTATTTATGCATGTACAGAATATGCGGGGCTCGGACAGAAGAGGTCGCCGGTGATAAAGATAAAGAATAGTGCGCTAGACACTGTACATGTACGTGTACCACATACATTAAATACACCATAGACCTACTGTGCTACAAGAGCAGTTCCGGTGAATGTTGTGAACTCCATTGTCAAGATCTCCACAGTGGAGGTCTTAATTTTTTTTTAAGAACTTCGTGAAATGAAATGTTCATGATCGCAAATGAGCGAAATGTAATCGGACTCCATGTACATGTACAGTACCACGAGTACTCACCTTCAATACTGTAGCAAACTGCACTGAATCCCAGTACTGTACATGTATAATCGAACCATCATTCGGAAGTCTGCACTCTTCGAGTCCCGTCGTACCTGTACATGCACCACCTTATCCTAATACTACACCGGCTCAGATTTTTTTTTGTCAAATCGTTACAGTTGCCGGTACATGTACATGTAACAATACATGTAATCACAGAACCCCCGAACGTTTTCACAGATCCCCTTACCGGTATTGGACTCATGTAATCACAGAACCCCCACACGTTTTCACAGATCGCCCTTACCGGTATTGGACTCAATGTAGGAGACGATGATCACAACTTATTCGCAGATCGTCCTTATTGAGCTCAAGCTGTTTACGGTAAACTTTACCGGTATGAAGACTGCAAATCTTTAGATAAACTGGATATACAGTAGTACTGTCAGTACTGTACAGTATATTGAAATGCAGGCACAGGCGGGATTCCCGTTACATGTACAGTACTGCACCCCGTTTTCGCGCCCTTGGACGTTCGATAAACCTCCGGATGTGATGATCCTGAATCCAAAAGAACAAAGGTTCGCTCAGCTAAAATCAGATTTATTTGCAAATACTATATGATCCACCTCCGCGATAACGGGGTGCAGTACTGTACCTCTATTAATAAGCTCCGAAAGTGAGGTATTGTGATATTATTATTGTGCATTTCAATGCTTTTGTCCTTTTTACTAAGCCTGAAGCTCGATTTTTAATAAATAGAGGTCGTTTTATCAAATCGAGGTCTAAAAAAGTACAAATCGATTTTTCTAGAGAAAACGCGTCAATTTCACACTACACTGCGTTTCGGCACCTTAGATCTGCGGCAGCACCTCAAAAGTGGAAAAAAACAGCACGTTACGGTAGCAACACAATTAAAAGTGGGGTCAATGAAATCTGTGGCCGTTCTGTGGCTGTGCATCGAGTTGAAGGCAGAGGATAGGGAGAAGCCAATGAGATCTTGGCATAGGGAGGCATCGTGAGCGTGACACAGCGTGCGTCGGCAGAAAGTGTGTGGACCACTACTCAACGGGTGGCCTTCCAGAACCTGCATGGTGGCCGTCTGACACTCATCCAAATGCCAAAGCGTATCCCGTGGCAGCAGAAGGCCTTCGCAGCCGAGGAGTCCGTCGTAGACGCGTTTCTGGAGGGGGTGAAGTCCTTCGACGTTGTTAAGAATCACGTCATGGCGTGCACTGTGTGTATGGGAGCGGAGCGGCACAAGATGCGCAATATACTGCTAGAGTGTAGCTCTTCATTATGCGGCGAGGGCCAGTCGTCGCCCTGCACCTGGCGAGGCAAGCTGCTTTCATGCCAGGCAACGCTGCGCGTTTCTATCTACGACTTTGGTGCGCACGCTACTGAGGTGTCTTCGCCGAAGAAGAAGAAGCTAACTACTGCACAGAAGACGTATTGCAGAGAGAAGGCCGACGATCA
>Contig_892
GTAAAGAGAGCCTCCGCCGCGCGCGCGTAGTCAAGTCGATGTTCTCTGGATATTCATATCCAGCGTTTTAGGGGTGATCGAAAATCGTCGACGATCCTCTATAAAATATTAGGGTGCTACATTTGTAATTCTTAAAAGTATAGTGGCTTGCAAGTGATAGGCTAAAAGGACAGAATACCTAATAAACTACGGTAAAGCATAAAAAGCACTGGTGAATGTCGTTCCAAGCCGCCTGGGTCAACATTGACGCTATCTGGTTTTAGGTGGATGCTGCTCCAATATACGATACCACCGATGGTGGGTGGTACAGTAAATGAAGACTACATGATTTAAAGAAGGGAATAGATGAATACTAATAGGATTCCGTCTCGCGTCAAGACAGCAAGGTTGGACGACAACGCACGTTCTACCGCGGCTTCTTCATTTTGGCTAAACTGTATCCTCATGCACATCAACCTTACGACGTAACGCGTAAGTAAGCCCCCCTCCCTCTCTCTCTNNNNCACACACACACACACACACACACATCACACACATCAGAGGAAGAAACGAATTACTACGTCGGGTATTTCAAAGGGAGGACTGACAGTAGAGAAAATGATTCTTGCTCCGCTTTGTCATCCGACTCGCAGGATTTCTCAGCGTTCATCTTTCTATGTCGCCGTCACTCGAGTGAAAACGCTATCGCAGTTGTATCTCATGGAATGTAGGCTCGCTGACCAAAACAGATTCATTCTGAACAGTTAGCAGTTAACAGAGATTTTTTCAGACACTTGCCTTATCTCCACAGTAAAGTATGTCATACTAAGTTCGCCCTCATATGCGGTCAGGTTTTCTATTGGCAAAAGCAGCCCCCCCTACATTTGTAAGACCAATGGCCCACTCAGGGACTTCTGAAGCCAATTTTCCGATTCCCCATTGACCTGGGGTATGGACAGCTCATGCAGCATCGTTAGTTGCTTTGAATCTTGGCACGAATAGGTCGGTGCATAGACCATGTAAATGTACAGTACCGACGGTATGAATCCATCACATCCTGATGCTTTTTCTTATGGTCATTCTGATTCAGGATGACATAAGAAAAGTGTGTTCGTATATATGCAGTACCGGTACATGACGGTACCCAGGTAAACCCTAAGTAGCTAGGCAAAAAAGGTGTTCAGTCTTACCCCAGTTAGGTACCGGGTTTTGTATTTTCTCGACTCAGATTCTCGACCCTAGACCTTTTCGAAACCTGGTATGCAGCCTTAAAAAAATGAAAACAAGCTCAAGGGCGTGCTAGCGCTCGCGGTTTTGCACCTTATACATCTCATTTTGCCACTATCGGTCAAATACACAATAGAGTGCTTAATTTTATCGGGACGGGGGGGGTAAATTGCGTGCAAATTAAGACCAACGGAGGCGAGCGGTCAAAGCAAACTTGAGAGAGCACTACTATAATAATAGCGGTTGTGGTTGGATCGAAACAACACTACCACATAAGGTTTTTTACATGAACTTTCCGAAACCGTACATGTTGAATCTTGGTGTCGACTGAAATCCAGGGGGGAAGGAATTCGAGTGCAAATTAAAACGGAGAAGATGCGAGGTCGCATGACCCGCTATGCGGAATTTACGAAGGTGTGCCTAGCTTTTCAGCGAGCCAAACATTGAATTAAGATAAATGTTTTATGGTCGGAGCGCAGCAATTGCATTTACCGCTGCAGAACCAATCCTAAAGATACAAGTGACATCCATCCTCTCTATTTCGGAATTGTAGCAATTATTTTGGATTTTGTAGGGGTAAATCTCATGTCAAATGGTCATGCTTGCTCTTCTTGTACATGTATTTAATATATAAAATATGTATGCTTAAATTATAAGCCCAAGCGGGAGTTCGACACGACGAGACGGTATTTTCAAATGGAGGTGGAGTAGTTTCCGTCAAAACGAGCCTACAGAACGAATCACCAAACATTTCTCAGTGTACAGTAGCAGGTTTGTAGAGCGTCACGTCGGGGTGATGCAATGAGAATCCCCGTCTTTTAGGCAAGCGCTAGCATTGGTGCTCAGACCACTCTAGCTCAGTGTACCGGTACGGTCGTCACAAGTCCTAAGAACATTCGTCAGTCACTTCGCGTTTTTTCTCTTTTGATCACAAACGCCCTTCTTTTAAGCGTAATCCCCCTTTTACAGAAATGCGGAGCATTTTCTACGCTGTACTTGCCATTGCGGTTGTAGCTCGCAGCAGCACCGTCGCAGCATTCCTAATTCCCGACGAGTCTCGACTCTTCTCGAAGCCACTTCCTAATATTGTGCCAAAAAGATATCTTCGGGTTGCAGGCCAAGAAGTCGTCCAGAGCAGACGGGAAGACGGAAATGGTGGCATCTGGAAATCCTTAGCCCAGTAAGAACAAGATCATCAAGAATCAGGAAATCGAAATTCAACACCTTATCGCGGCGGCCAAGAAAGCGGAAGAAGCGATGTCTAAGAAGTAAACATGGCGAAGTAGTCTCACGTGAAGAGAGCGTTAGCAGCAACAGCTTCGAAAAGTGCTACAAGTGTTCATTTCAACATACATAATATGTATATTATACACTCTAGATACAAAATAGTCTGGACTACGATCTACTGCACTTGCTCAAATACATTTAAAAAAAACTTCGTCTTGTCGACTTCTAGTGGAAGAATTCATGGATTTTGAGATGCACCTCATTTACGGCGGATGGTATTGCTCGTACTACTAGTACCGACTTCTCATTGGCAAGAGCGACGATTCTTACGACCAATCAAGTACTTTGAATAGTTTTACCTGTTCTTTATCTTTAGCGATACCTTTAAGTTTTGAAAGCGAATGTTCGTTTCCTTTCTAAAGTCGAGTCTTAACAGAAAAGGATGTCAGCGTCGGCTATAAGGTCCATGCACGTGAAATCATTAGCAACACGAGAGCAGTGCCCATCACCTATCGCTTATAGCAAGGGAAGTCAGTAAGGTACAAGCCGAGCGGGGCCCCACAAACGATGTTTTCCAGCAAGTTCAGGCCAAGCTGGAGTGTCGATTATCACCATTTAAGATAATAAACTCTCCGAAMTTCAAACTACTACAATAGACAAGAATTACTACTAGTAGTACGCTGGAAGCTTGGTTATGGGGAATATTTTGCCTCGTTGAAGCAATGTTACTTTAATACTTGTAATATAACTCCGCGATGTATCAACGTGTCCTGTGGTGCATTGGCATCGTACAACTATTTAAAAAGTACTTCGGGTCACCTTTCGAACGACTACAAGTATTACTACGTAAGAAGAATCATGCGAAGCTCCACTAGCAAGTGTGGCGCCTCGCCCCAATCGAGCATTTTTTTTTACAGTTAAACGGATGCATTCACTATCGGAAAATATGTAGAATCGTTAGCGTCTTTAAGACGCTAGCGTATAATACCGAATGAAACACCCCCATCGTTTAGAACGACCTTCTAGTACTACGCGCTCTGAAATGGTGTTRTTTAAATGTATAGCGCTCTAACTATTCAGATGCAACGAAGCGAACCAAGGTTCCCCGATATATCACGAATCGGTAAAACATCGAGAACCTGGCTCTCGGGGTGAAAATGGTTCATTTGAGACCGTGCAGAGAGTCGGAAAGGTGTTTGAAGTGCTCGAACATGTTGCTCGAGTGCCATTTCGCGATTTGCCAACAAAACCACTGCGCCGATGCAGAGCTCCAGAACGTACCTGAAAAACCTGAACATGTAAAACCAGTTATCTGGAGGTTAAACAAATGAATATGAGAAACCGTCATATCAGCCTCGGATGAAAACACTTTTGCAGTCAAGAATCTAGAATTTGGTGTTTCATGCTTCGGGTCGTTCCAGCTAAGCACTAGCCAGTCATTTCGTCAGCAACAAATTTGAAGAAATCAGGGAATTAACGCATCCTCATAAGATGGGCATCAAACCCGCGACAACCCTGCTCCTCTATGGGACCTACAAAAGCTCCCCATAAAAGGAAATTGTTTTTATCCTACTGGTAAAAAACGCGTTGTAAAAAAACGCAGAGCTTTATTCAGTATCATATGTTACTTTAGTACCGGTATGACCGTGGTCTCAGGACCAGAAGATATTTTACTATACTACTTTGCAATAATACATCACCGTTTTCAGTTCGGCTATGACGCAGCACTACGATTCAATTTATAAACGCTGGATTTTAGATTTCCAAACGCTACGATTTAACTTGAAACGCACCCGGGACTTTTTTGCTTCTGTTCTCGTGGTTTACTAAATCATTTCGTTCGTTTTTACACAGGTCTTTAATTAATAGTACTGGCTCTCGACGTACGAATTAATGTGTTTGTGTTTTTTTTTTCTTCCTAAAACCTCATTGGCTTCCGAGCGTTGGGCCCAAACGCGTGAGGATCTTGTTCGTACTAATGGCCATTTGCTTTAGGCCTTCTAGTCCCAATATTTTACCGGTATTCGGAACTCTTACCATATAAATTAGCGTATTCCGGAAAATACATTATATTCTTTTATCAAGCCCTTTCGCGTACCAGGTCGAGAAAAAAGCACATCTTTTGGCTTAAACAAAGATGTGTGAGATGAAACCTATCCAACGCATAACCAACCTGCAAAAGCGGCTCGTAAATGATTCAACGAGACATCATTTACGCGTCCAAACGACCACCGTCCAACATATTTGAAAATTCCATTCATTAGCTCTTTACTCGTCAAGGT
>Contig_893
CACAATTATGTTGGACTTGGCCACCATAGCGTACCGTACTCCCACCCGGTACTTTTCATTGCCTTGATAGCTTCACTGTCCTTTGATACTGACGACCACGCAGACACAGGAAGCTCATCTTGTTCTTCATCGGTATCCTCGTCGGTCAGCTCTCCGATTTCCCAGTCCGCAACCCAGGTGCAGTCATCATCTTCCGCATCGTCTTCATCTTCAGCCTCTTCATGCTGATCTTCATCCTCATCTGAGTTGAGGTCGGTGCACGTCTGAGCGTCCGAGTCCATCATGTTGGGGTCACCGTCGACAAAGCACGTCAATATCGCCGTTGTTGCCTCTATGTTATCGTCTTCGGCACCACTGAATTGAGCCTGCATTCAAAGCCAGTGACGTCTTAAGTTAGTCTTATGTTGAATACCCTTTGTCAGAACAAACGTTATGATGGATACATAAACAAAACGTATTGAATCGTCTTCTCCTTCCTCGCTCTCATCGTGAAGGATACGTCGGCGGCGCTTCCTTGATGATCTGGTACCAGCGCGCTTTCTCTTCGCGATGGTATATGATTNGGGGTTCTGGGCTTGTCCGGATAGAAGGGGCTGCCTACTCGTCTCCCCAACCTCGACTTGGGATATAATCCCGGCAACTGCTGCTTCTACGTCCGCAGCTACAGTGCCTTGGGACTGTGGGCTGGAAGCTGATGCAGCATGTGTCGGTGTATCTCCCCCGGATGTCGGAAGGGCACTATTTCACATGGCCGGGACCTGCACCGGGGCTCTCTTCTTATCTGGTGGCGCCTTCTTCTTGTCCACCACCTTCTCGTCCGCTCGCGGCGCTGGGTTTGTCGATGGTGACTCCTGGACAGACCGACAGGCTACAAGGTTAGAAGCGGAGCGAAAAGCGGTAAATTAAAACATGTACGGTATTAATAACTTACAATTTTTAAGCCGCTATTCATTGGCTATTCAATGAATAGCCTCATATCCTACCTTTATGACCGACCATAAAGGACAATAAATAAATAAAAAAACATACTTAACCCCAGTGAAATTTGTCGTGGGAGGTAGGACAATGTTCAGTGAGTTTGTGGCTGTCGCTAGTTTCTAATTGATGGGGACATTTTATTCTGAATGTCATAATACGTTAGAACATCATACATCAAATTGCAGCGTACAGCTTTAATTATTGTCTTCTCCGGATAGTAATAAAAAGTGATTTTTCGTTGGTATCACTATAGAGAGGATTGTCTGTATTCACGAGACTATTGAAAATCATTTCTTATTTATTTTCTTAAGGTAGCCTTTTATTATTCCGGACGTACTATTAATAAAGTGCGACCTGGATCTATTTTCGGACAGAGGAAGTATCAATTTAATTGATAACACAGTACAGCATGTCCGAATGTTGTACTGTGCAGTAGGTGCCTAAGCCATTGTGAAGCACGCGTAGCTTTGGGGAAATTTCCGTGGAATTTGGACTCACATTTTACTCACGCAAAGTGTACAGTACGTAATGTTCTGTCTCTAACACATTTGACGTTACAGCTGCTGGTCCGGCTAAAGGTATTTTGCAGTGCAAATTTTGCACTGAACCATTTCACAGGGAATGATAGGCAGCAAAATCCAAAGTACAGCTTACATGTAAGTAGGCTAGTTACCTAGATTGCTTCAAAAACAGTCCTAACTAAAATAGTCTAGGCAGCTTATGTACCTACATGTACCAGTATTAAAAAGGGTTTTGCTGACTCCTATTTCATTCTATTAAAATTAATAATACATGTATACTTCGAGGTAATACATGTACCTAGGCTGTAGCATGGTCGAGGTGGATGAAGGAGCTCATGTACACTTAGTTGTCCTTGTTGGGAAGGCAGGGCATACTTGTAAATAAGGGTAATGGAGACATCATCAAACTAATACTGAAGTAGAAGGTTCTCTATTATAATATAATAATATTCACCGACAGCACCAACATCTGTCGGAGTGAAGATTTTGTACACGTACTGTGCACATCGTAAACACGGACAGTACCGCGCGTGTGTCGCCACTCTGAATATATCTCTAGCCTGCGAGCCGCAGCGCGAGGCCGAGAGTCAGAACAACAATCAGCGCCAATCATGCGGCGATTACTTGGTGCTGTATTAGTGGTAGCTGTTGTCTTGGCCCGAGGAATATGCCCAGCAACTAGCTCCGAGCTCTCCGCGTCTGACGCAACTCTAAGGCGAGAGAGGCACACACACAAGAGCAGTAGCAAGCGCCGTCTGCGGATACATGTAGCAGAGAAACACAGTCAAGAGGGCCGAAGCACTGACTCCTCCAACGTGCCGTGTATATCTGGGGTCAATTTAACAGCTTCAGATAAAGAAGAACGAGGTTTTCTACCGTCCGTTTCTAACTTGAAATACTCGAAGTTGATGGAGGACAAGAGCGTCCGAACTTCAATCACAAAACTACTGGAAGGCAAGAAGAAGTCGTCACTACCAAAGCTGCGCTCCATATTATTGAGAAGTATGCCCCTGGAGCTAGCGTCCAAACTTATATTTCTAAAGATGCCCAAGAATGTACCGAAGCCGCTACCGTCGACGCTGCCGAAGGGTGTTAAAGGTTTCAATTTTAAAATTCCAGGGGTTTCAAATGCAATTATTCGGCTGAAGATGGAGATCTGGTTTTACTACAGAATTCCCCCGACTTTCGTCTTCAAGAAGCTAGGCCTCGTAGGAAAAGGAACAGATGAAGTGCTCCATGCTCAAGAAAACTACAAGTACTTCGTGTCATATTTTAACGCGTGGTATGAATCTCAAAAGTTTTTGATTTTTTAACGATAGAAGGTGAGAGTATAACTTTATCAGATCTGACTCAGCTTCGTGCTGACTGTCGTTCTGGATAAAATAGAGAGTTGTGGCCAGATATATACGCTATGAAATCTTAAGCATGAGGCTTATTGTGCAGAGACCTTTTGAGCCATTATCTTGATGTCCCACAATGGGAACAGCATGCCAGTGGCATGTTGGTTTTCGTCTTTGGAGCAGTTTTAACCAGAGGGCGACGTACTGTACAGTAGGAGAAAGTTATTGCTTGGAGTCACAAGCAGTCCCCTTCGACGAAAGTGACACGACAAAATCTTTTCAGCTTTATTTCCTTCTCGTGCACGAAGTTAGAGTTGCTCTTAGTGCAATCTTTCCTGGTATTGATCCAAGCAAAATGGACAGCTTGTAAAAATCATCGTCTTGCACCACAACACATGTAGATCCTCTAATGCTAGTAGATCATCGTCTTGCACCACAACACATGTAGATCCGCTAACATGGTCGTACACTTCCTGCAGTTACAAGTACACGTACATTGAAAGCGCACAAAAAGTAAATAGTTCTCTAATTATGAGCCTTGACGTCAACAAGTAATCCACAATATCCGACCGCGGTGTAATACAAGTCGTACAACGATGTTTCTGCTCCAGCTAGCATACCACATTATAAGGTATGTCGTATACACCAGAACCTTAGCTAAAACCGATGGACTGCGGTAGAATTTGATGATGTTCGAAGTAAGTTGATATCACGTGTTTCCGTGTCTGTAAGTACATGCTCGAATTACTGGCAACGTTTTGTCCCCAGCGCCCAAAGTGGGACATTGTTTTCAACGAGGTCACATCCAAGGCTGTACGGGACCCCACAGAAGAGGTCACTGTCGATTAAGAAGAGTGCAATTTATGCTACTTCTAAAACAATAATGAACAATTCCAGCGAGGTCTTGACAATTAATATTGTCTCCCTACAATTTTTTACAAAATAACAATATCAATTTATTTCTGTTTTTTCAAACAGAAATGCGAGGTAAAAAATAACTATTAATAGCTCGGGGTGCGTGGTACATGTACAATTCCACGTAGCGCTTTTCCAACTACGTGAGCGTATGCGAGGTCGCGTAGCCGCATCCAGGTACGGATCTTCATACAGATTGGGGGAGGGCCACCCAATTGTTTAGTTGTAGACGCAAGGCATTGTAATAAATTAGAACGCTCTCAATAGCACATTTTATTGCTGCAAAAAGACTGGTGCATGAACGATGGCGCATTTCCGAGCTCTTATTCAAGTATTCCTACTGCTTTGAGATCTCCAGACATCACCTTAGCGACGTCGTGGTTCAAGCTTGGAAATAGGTCCCCGTCCACTCTGTACAGCTGAGTATCAAGCTTTGTGGCTTGAGCAACGACGCCAGCGAGCTGTGCATTAGCATGGAAGCTACAAGCGGGTGATGAGAGCGGCTTCGAACCAGAGCTAAGCGGAAACAGAGTCGATTATGGAAACTCTCGATGACATTGTTATTGAAGAGTGGTCTGGCAAAAAGATGTCAATCTAAGCTGTTTGCTGGCAATCAGGGATGCCGAATACGGCATTTTACTTGATCAACGAGGGAACAAGAAAATAAGTTATGGTACTGCAGTACGAATGGAGGTACCGGTAACATCAATTATTTGCATTGAAAATTTTTGAAAATGAATTATGGCCCTGTTAAAACTGCATGCTAAAACGACAGAGCTCGAGAGTAGAATCAGATCGCACTGTCAACAGTGCGGACGTCCCAGTACGTCGTGTTTACACGTAGAAAGAGAATCATCTCTAATGAGTACGG
>Contig_894
ATAAAGTTAATGAAAAACAATATTTCAGATTTTCAAGACGATGCCCTCATCGTGAAGAGACTGCAAATCCGTTGATTTTTTTCATACACTTGTCGATGAATTATAATTTAATGACCTCCTCAGTTGTAAAGTGAGAATCCTCATCTAATCTAACTCATGTCGAAGACTCGTCATTCCCTGATGTCGTTGATGTCAACAGGTTTGTCGTTATGCATGATGGACATGTACTGAAAAACCTTTACGGTTATTGACCCTATTATATCTGCAGAGCCAAAGGCTTTTTATGAAACGCATTTTAACCAAGACGAAGAAGCCAGTACTTTCCGACGAAGGAGACCTAATCATCGACAATTTTTTTGCGAGCCCAGGATAGTACCATTACTTTTAATACACAACCTTTTACGCTCTGTAGCGCGATGGCTTTTGTTTATACTAGAAGCAAGCTGAGTATGCAATGGTGCCAAAGCTGTACGGTTGGGTCATCTCCCGGCTGGGATATTTAGAAGCTTCTAGACCGTGCAACATTCCATAGTAGAAAAGGCGTGAGGTTTGCATATTTTATGAATCAAACAAAGGTAAAGATCTAGCCATCATGGTATTATCCCACAGTATTTACTGTAAATATTTCTCTTCAACATTTTAAAGCTTTTTTTTGGTTATCTTACGAAAATAGAAGCACCAGCCGGANCCCCCCCCCCCCTTAGCTCTAACATATATTTCACAGAATAGAACAGTCGGGCAAAAATTACTGACTCGGTTTGCGGCTCTTAGCTGGGATTGAGCATTAACCCGACATCATTACGATCTACAGAGACGCCATGATTTTTGCTTGTCGCCCACCCACGGTCGGCGTTAACGACGCGATGTGGCAGCAGTTGTGCCCGCTCGATGACATTTTGACTAAAGTGATGGCAGCTCGATGACATTTTGACTAAAGTGATGGCAGCTGGAGCCGCACTAAGTGTTTGTGACGAGGACGCCCGTGGTTGGACGATAATGTTCAGTGCCGCCCCAACAATAGTACACTATAAAGCTAATGAAAAACAATATTACAGATTTTCAAGTTTAAAATGCCATCATCTTTATTTTATTTGAATCAGCGCGAATAGACTGCAGTCCCGCGGACATTTTTCATGCGCTTGTCGACGAATTATATACTCTAAAGACTTCCTATCTCGAATGTGTCATCGCAGGACGTTACTTTGTAGCGTAACGCATGATTCTTAAATGTCGCCTCCGGTTTGCGCTCTTATGTTCATACGGTACGGTATATATTAGTGGATTGCTTACTCGGTTTTGCTAAACAGTACCAGTGACGATCAAGACGTGTAAACAGCGGGATGCGTATGCAAGGTAGAACGGAGAGGATGTGAGTTGCAAAAGTAACGGATGTAGGACGTTGAATATGTCCACGAATTAGCTAATCGGTGCTATCAGGTTCTAAACAGGTTGTAGAGTTATTACGTGACAGCTGGGCTCGTTGTCGTGTATGGCTAACCATTATACTGCATGTATGATGGTCACCATGTGTAGTACCGCTATCCGCGGGATAATCCCGTGGCTCCTGTGTAGTTACGCTTTGGAACTGTACTTAAGTGTATGTATTTGCTAAAAAAACTACATGTGTAGATTAGCCTTACTATACGTCGTCTACCATTCGCCTCCAAGAGGCCAAATAATCACTTTCCAATTTACCCGCTTCCTCTCAAGTGCTGCAAGTGCTCTATCGCTCTAATGCTAGCTCTTTCCAGGCTTCGCTGTACCCTCCTTCTTGTAACTCTCGCTTTCTTCACCAACGTGGTCACTAGCTCAGAGGCTATGGAGGTCAAGATACTGAGCGGAAACTCCGATCTGCTTGTTACATCTTCTGCTGATAATACCGGTAGTACCACGGCGAAGAGAGTGTTAAGTCAAGCCGTCAAAGCATCTCAGAAGAGCGCCAACTATCCCAGCAACGAATCGGGGTCTATTGCAGCGGAAGAACGAGGATGGTTTACCAAACTTTTCGGTAGAAAAAACCACCTCGAGAAAGCTTCGGAGTCAACCTTTACAACGCTTTTGGGCAACGCTGAAGCGAAACTGAAAGCGTTCGAGAGACTGGAAAGAAAATACGATGACGCAAGGAAGGCCTATATGGCTTTCGATGGCCTTAATTTGGATCCGCAAAGCTCCAAGTGGAAATTCTTCAAACAATTTGGTGATTGGTACGACAATAGACACTAGTCGTGGACTGAAAACATGGAGCCACCTCCTCCGTGCTCATTAGAGCTCTGTGGGATGATATTCAAGAATGTGAAAGAAGAACAGGAAGAAAATTTCGCTGTAGCATTTCATACATGCCGCTCTTGTTACCTCCCACCAGTTTTGCTGGTAGTTTTTAGTGCCCCATGGAAAGATGTCCTTGCATTTTTTTGTAATAGCACTGCAGCTAAGAAAATAAATATTTGCGAAAACCCTAGCGCGCCATTTTAAATAACCACTACTGTATCTTCACCCGTAGGTTTTCGAATGCTAGCATGCGGTGCATTCAAGGAAACATGTCAAATCACAGTTTCAAACCCTAACATTCTTCAAATATTTATCCAGAATTGTTACCAGTCTGGCCCACTTTACATTTTTCTTTTGGACTAAAAACTAGTTTACATCCCAACCATTTCTTCCCATTCGCGAATCCCTACTAGTTTCATAAGAACTTTGGCCATCAAATATTGTTCTAATCTTTTCTACTCTTGTCGTTGAGCTTCGCGAATCGATTAACTTCTAGCTCCTGCTCGTTCTCGTTATCGTATACGCTACACTTACCACACCTTCGACTATCGCCAAGAAACTAAACAATCGAGCTCAGCCACACTGAATTGCATGGGTTCATTGGCCTTGCTTGTTGGAGTCACGTGCAGTGCAGCAAGGAGTGCAGGTGCAACTGACGGATACTAGGATCCTGTGCCTCCCGCTTGACCGCCTCCGCAGCGGCCAGCGCCCGTTCGGCCGCTCGCTCGCGCTCCTTGACAGTCGCACAGCTCTCACATTCCGCAGACGAAAAGCGGCCAGACGCGAGCACTTGCTCGTACTTGTCCTGTTCCAGATCTTTCACTTAGTGCAGTGCAACGGACGGATACGAGGAGTTTAATACAACGGAGACGTCAAGGAAGGTCAGGAGAAGGTGTCCGTTCTTATGGGGCTGCGTCTGGAACACAAGCGTACTGTGGCCACTGGCCAGCCACTCCCAACTGATCGAGCGACTGGGACACAGCATGCGGGAGCTGGCAAACAGCAAGAGCCACAAGCAGCAGGCATGGAAGGAGAAGGCTACGTTTGAGAAGATGTGCGTGGACGATCTATCGTGTCAGGCACAGCACCTGCTGTTTTGGAGACCTTGGTGGTCTTCAAGGACGTGGAGGAGCTGCAAGTGCGCAACCAGCAGCTGCTGGAATTGATCCGCGAGCTCTCGGAGGTGAACGAGGCCAAGGTAGGCCCAGTGGGTGATGCTGAGTCGATGACCTCGTCGGCGCCTCTGATTATCACGGGCGACTCAGACGAAGAACGGAACCGAATTGGAGCCTCCAATGTGATCAAGAAGGGCTTGGCCATGGCTCGTAAGGAGATCCGAGAGCTGCGCATGGAGCGTGAACAGGAGCGCGACATGACCACTGCCATCGTGAAACAGCGTGACATGTACCCCATGTTGCTGGCGCAGTCGGACACTAAATGTTTGAACGACAGCGCTCCATCTAGAACGACTGGAGCTCAAGTGAATGCTGCACTGGTGGAGAGTGTAGCAGCTTGTTCTGCTCGGTGACGGCGTTCTTGGTCCCCAGTGCTTCGTCAAGCTGCAGCTGCGCCTCCTTCTCGGCAGAATGTACCTTGGCATGCTGCGCTTCAAGGTTGTTGCGGACCGGTTGGGGGCGCTGGGAGGCGCTGGACTTTACTCGCAACGCGACGCAGAGGAAACGATCTCTCAGGTGTCGGAAGCGGAGAAGACGTTGGCAGATTACAGGGCCAATTACATCGTGGTGGCTCTGAAAGTCGAGATCCAAGGGCTCAACAGACAAATGAGCGGCATCAACGGCGTGGTCGAAGACCTAGGACAAGAGATCAGCCAGTTACGTATTTACTCCACCCGAAACGCTGAGACCGAGTTCCAACGCAGCGAATACCGCAAGAAACTAAAAAGTTTCCAGGCCAATCTACAGGAAAAGGTGGCGGACATTGAAGAGAGCTTTGAAGGCGACGAGAAGCCAACAGACAGAGGTCGGGAATCCGAT
>Contig_898
GCTGCGATTGCTGACGTTTGCTCGATGCGAATCGATGCGGTGTTGCTTGGGTTGTGGTTGCTGTGGCGAATTTAGTAGTGAGGGTTGGCCGCGTCGGACGCATAGGTTGGACTTGTCGGTGGGGGAGGCTTGTCGGGGGCATAGCCACGCAGACGCGTCCTGTTCCGATGGCCGTCGGGAACCGCTGGAATGGCGCAGGTCGCGAGCGAGGTCACTCATCGTCCATATTTCAATTTCGCTATTCAGCTCGAAACGAACCAATCACAGCGCGCGGGTCAGCTCCACTTCAAGTCACTCATACGGTCGCAAAGACAAGGAAAACAGTGAGTTATCCAAAATTACCTGCTTGTGTCTATGAGGAGAAAGTAACAACACACGTCACTCTGGTGTTGGCACACAGTTTTTGCCAGCAAACCAGGGGTCAACGCACCGAGATCATCCTGTCGTAGATGGCACCTTTGGGATGAAACTCACGGCGCCGTATGCGCCCTCGTCGATTTTGCCGATGTGCGCGTAGCAGTCGACTCTATCTGGCAGCTCAAAAGATATAAATTGTGTCGCGGTGTCACCGACACTCACCACCGGTCAGTGTCCGGAGCGGCGATTGCGTTATACTATAGTATGTAGTGAGTTTAGAAAACGACAGAAGAATTACGATTTCAAGAAGAGATATCGAACGCTTGAAGGAAACTTCACTGCAGCTGAAAGCCTTCTCGGTCACTTTGTCGCCAACGTCCGAGTTCCAGGAATTCCATCGGGCATTTAATAAGATTAGAAATACATGTTTGACATGTGGTGTCAAATTAAAAAGCTTCAGCTTGCCAACAAGTGTTCAAAAACGAATAAATCACGTATTGACACATAAAGCCTTACATGTACCTGCCAACTACAATGTGCGCGTCTGATTTTCAAGGTGTCGCCTACCTTCTCGATCGCAAGAGCGTCGTAAGAGCCACGGCAGACGTTGCAACTGCTGCAGCAACCACCAAGCCAGTTCGAGACTCCTTGCTGGGGTTGGCCATCAGACGTGTGTGGTAGTCGAACGTGGCGAAAGGACAAGCGGGCGGCGGACTCTGCGTTGAGCTGCCAGCACTGATGTCCTGAGTGGGGCCAAAGTACTCGTAATGCAGCTGAGTTGCAGGGACAGACCACTGCTCACTGAGTGATTTGAACACTGCCGTCATGAACCCAGCAGGATCACAGAAGTAGAACTTGCAGTCCTTCGACGGCAGAAACCTCTCGAGCTGGTTGAGGTCGAACTTGCCGTAGACCGTGTGAGCAGTGACGAAGTCGTTCTTCTTGGCGAAACTCTCGATGTGCTCGCCAAATGCGCGGACGCTGGGATTGCGAGCGTATTGCACGAAGATCACAGGTTGTTTCTTCGCAGACGGTGCCACAAGATGCTCAAGCATGCTCAGCAATGGGGTGAAACCCACACCGCCACTGATGAAGACGATCGGCTTGGTCGACGGCTCGAGGTAGAAGTGGCCGCATGGAACACCCACGTGCAGGATGCTACCGACCTGGACGTCGTTGTGCAAGTGTGACGAGACCACGCCAGCCGGGGCGTCATTGCCAGCGTTGCCAGGCTCCTTCTTGACGGAGATGCGGTAGAAGTTCTGTCCCGGAGCGGACGGCACACTGTAGTTACGCACAATGGAATGGCCGTTCTGAAGGTTGTTAAACTGAGCGAGAGGAACTGGCCAGGCTGAAATGTCATGAGACCCTTTGACGAGTCGGTGCTTTCGAGGTAGAACGAGGTGACCTCGTCGGTCTCCTTGACCTTTCGAGCCACTCAAAGTTCGCGGAACCCAGCCCAACCACCAGGCATATTCTCGAGCTCGTCGCGCATATTGTCTTCTGCCTGGATGAGGAGGTCAGCTACTGTACTAAAATAGCGGTCAAATTTACGGGATTTAAAATGGCGTAAACGCGAGAGGAAGTACATGTATCTTATCTGAGTGGATGTCCTCTTAGATTTTTCACAAAGGCTTCTTATCTTAAAAAATGCAAGTGTAACATTTGGGATAGGATCGCTATTAATACTTTAATTTTTCTATTCAGCTGCTGCACAACCAGTTGTGTTTACTTGCCAGACTCCCTTTTATTCGTACAGAAGCACGAGGTACATGTACATCGCCCATCAACCACCACCCCGCCCATGTGCAAGTCTACATCTACGAAGCCGCCATTGTATGGATCCGTTCCATTTCTTTTGGGGTGTGCCGACCTGTCTGCTGCTAAATCGCTTGGTCTCTTATGGGGCATCTCGGTGGACACTACAGTACAGATTTAAGTGCTCCTACATGTGTACTTGGACTCCTATTATACTACATGTAGGAGTCCTGCGTACGGTTTAGCTCAGGACTCGATGGTAAAGTGCTGTGTACCGGAACCAGGTTTGCGCTGAGGGTTATAAATTATAACCCTCAGCGCAAACATATTCTAATATATTATAATTAATATCCGGGATTTGGGGACTGGGGTCAAATTTGTAAACCCGCCGTTGACAACCCTGTAAAAGTCCTTGGTCGCAGTCGGAGCTATAGTAGATTGTCTGCTAAAGCATTTCTTTTAAATCTCGGCGGCGCAGTGTCGAGACCCCGCTAATCGAAGTGAATCGATGCAGTCGGTGATTTAGCTACATCAGACTCTCCAAAACTGCTCAACGGTTTCGCCTCCGAGACAACGGGCATTCGTCTGCATTAGATATTTGTAGCTGCATCTTGGCCCTGGGTTTCCTACAAAGGTTACAGGCATTGTTTGAAACGATGATGTCCAACAAATCGGTAAGTTTAAAAATTCCGAGCTTCCAAAATGAAGTGCTTGTTTTGTTCATGTTCGAAACACTGATGTACAGATACGTACTTGAAGTTCTAGTCAGTCTTCTACAGTTCAAGTCTTGAACTGTAGAAGACTGAGCTACTCCAAGTTGCGAGTCGCAATGCATTGCATTGAATGCAACATATGACGAGCTGAAATTGTGCCCACAATGTTTTCCGCGGTTAGGTCCACAATCTCATTTTAAATGTTACTAATACTGAAGTACAGCGGTACATACATGTAAGCTATGTGAAGTAGTAAAGTACTCTATCTGTATTAACTATGTTTTAATTACTTTGAAGTGTGCATGTACAAGTACAGTAAATACTTCACCTACCGTATTCCGTATGTGATTGGCGACGCTCGGTCATTAGCGACAAATCCAGCAGCCAATCAAATTGATTCAAATTTCGTGTCGTCGCGCTTTATGTGCTTGGCGACCAATATAATTTTGAGCATGTTATATACTTCAAGTAGTTTTTTTTATGCAGGTATCTTTTATGCTGGCAGAAAGGCTGGACCACCTCAAGAATTTGACTGTCGCCAATAGAGTAGTTTTTTTTATGCAGGTATCTTTTATGCTGGCAGAAAGGCTGGACCACCTCAAGAATTTGACTGTCGCCAATCACATAAGGAATACGGTAAGTAAAACAGTGGAATTATTAAAATACATGTATTTTACATGCACGCCGTTCAAATCCTAGGACAGTGTACTGCTGCAGTAACAGCAGTCTACACTGTACGGAATTTACGGCGGAAGGCGTAAAATCTCGCACAAGATACTCCTGTCCATTTGAGCCCGTCGCTTTGCTCACAATATTGAATATTGTAAGAAAAGGCGCGCTTTAGTTGTTGGTTCTGCAGACTTTTTACGGACCACTGGTTGCAAAAAATTGATCATTTGCGAAAATACCGTAAATCCCCGTAGACTCTACAGGGGAAGAAGGCGTGTTACTTTGTAACTTCCAAGCAGTGCACGATGCACTGTATAGTGTGCAAGGACTGAGAGACGATGATCACAGAACCCCCAAACTTATTCACAGATCGCACTTTCTGGACTCAAAACACTATACTACTGCAAGCTCCGCAGCATACCATGGCTTGATTCATTATCTACCCCCCTCCACCTCCCAGTGCGGCATCGTTTCACACAGGTGCATGGTGAATCGCAAGAATACACTGCTACTGCTCCTGAAACGCACGCACAACTTCACTTTGAGCAGGAAGTGGCTGCGTTTGAAATAAATGCGGAAGAAACATCTACGGCACTATCCACAAAGTGGCTGTCTTAGCCACATTTTAAACTCAGTGTAGCAAGAAGAGTTAAGTAAAATTGATAATAAACAACTACCGTATTCCGTATGTGATTGGCGACGCTCGGTCATTAGCGACAAATCCAGCAGCCAATCAAATTGATTCAAATTTCGTGTCGTCGCGCTTTATGTGCTTGGCGACCAATATAATTTTGAGCATGTCATATAGTTTTTTTTATGCAGGTATCTTTTATGCTGGCAGAAAGGCTGGACCACCTCAAGAATTTGACTGTCGCCAATCACATAAGGAATACGGTAATGTGGATTCATAAGATTCACGCATACTTGTACTCGCGCGAGTTAAGTTGAGTCGAGGGTCGTAAAGATATCAATGCCACGTCTAAAATCATGGGTAATACCTCACTTTCGGTATTGTAGATTTACCCGGGGTACAGTAACGGGAACTCACCTGCGCCTGCATTTTTATATCTATCCGGTTGATCTAAAGATTTGCAGTCTTTTTATAAAGCTTGAGTCTAATAAGGGCGAGCTGTGAATAAGTTTGGGAGTTCTTTGATTATCGTAGCGGGAGACTCCCGCAAACACTGTGCAATTGCCTATCCTGGTCCAGTTCCTGGATACAGTACGCGGAGTTACCGCAGGCTACGGCGCAGCGTCGACCAAGGCCACTCGTCACGACTACCGTAGGTCCTCATTTTCCCTTTTTCATCTAACTACTTACAGTTAAAACCGACAAACAACCGACTACAACATCTTCCCATTATGCGGCCGTACAAGACCCTGCTGCTCGCACTCGGCTTCTTCTTCACCGTGCAGTGCCATATCTTTGCGTCAGCATCCTCCTTTGATATTGCCGACAACAACCAGAACGGTGTTCGGCTCCTGCGCTCACCTGAAAAGACGGATGAAGAAAGAGGTGCCGTGGACGCCCTAAAGAGCGAACTTTCCTTTATGAAGTTGAACTGGGCAGCAAGGAGCAAGATAACTCCGAAAGAGAAACTTGTTGCGAAGCAAGCCAAAGAAATGTCAAATACAAAGGAAAAGTTATCTAAGATTGAAGCGAAACTACAGGCAAAAGCAGTCAAGGCCGAGCAGAAAGTAAAGGATCAAGCGATCAAGGCAGAGCAGAATCTGAAAGCAAAAAATGAGAAAGCGGCTCAGCAACTGAAGGCACTTGAACAAAATGAGCTCGAAAAGCTGGCTAAACAGGCGGCCAAGGAGGACAAGATGTACAATCGATGGCTAATGGCAGAAATGACCCCAGATGATGTCTACAAGAAGTTCAAGTTCGAAGAGCTCGCGAAAAAGGGAATCTACCCTACCACCAGCGTGAATTACAAGCACTACAAGAATTATCGGACCATTTATTATGCGCGCTACCCTAAACTTCTTGAGAAGCTAGACGCGTAATGATAGCATCGTTAAACTCCAGGATTCTACCGAGGTAACTCGTAAATGGTTCTGCTTTTTATGTTCCTTTTCTTTTGATCTGCGTGAGGCTGGCAACAGTTTCTTTTCATGTATTTTTGCTCCAGTACGACATTGAGGCCCATTTTTTCGGCTGGGTACCGATCCCAGCGTCGGCGACTAATAGGGGCAGGTGTGCCGATAAAAATCGATCTCTGGGTATTTGGTGTTTATTGTGTTTGGCAGATCTGCAAACAGCAGCAGCGCAGCACGGTGATATCCACCGAACAGAGTCTACGGCAGATGCCCGCGCCTGTGGTGCGCTCTGTGTTTAATATCATGATCGTAGCGATGCTGATTTTGGTATCTTGGCCTAAATTTACAATACAACGATTAATCCCATCTCGGGGATTTGTTCTCCGATCCCCAACTTTTTTTCTGGGATCGGAGAGCGGTACCCCCAGATTTCCTGTTTTTGCACAATTCGACCAACTTTTGTAAATGTTCGTGCGGGATCTACACCATTTCCCGGCCAATTTACAAAATTTACCAATCAAACTGAAGTTTTGTGTCCAACAATAAAAGTGCATTTTTCATGTTTTGCAAATTGGATGGGTACACTTTTCAGTCAAAGTGCAAACAAGTTTTGGCGCGAACTTCCAGTAGCGTCCAAGCCAACCACGCCACACAAGCGCGCTATTCTGCTCATTTTAAAAGATGCCATCTCCCCCACAGCCCAACAAGACGAATCGTGCCTTCGAGCCAAGGCTCGTGTCGTGCGTGCCTACCAGGAGAACCAGAATTGGAGGGATGTTGCCAGTACAGACTCTGTAAGCTACAGAGTAACAGAGAGAGCGTGATTTTCACAGAACACATAGAGCGGGATCTATTCTTCACGCATTCCACATGGTAACGTGCAAAAGTGATCCAGCCCTATGTTGATTATAATAACGGAACGCCCTATTAGAGTCCGGACTATATCTAATAGTGCCACTCAAACTGACAGAGAGGACTTTATTGGTCTGACTTTTTCTAGGCGTTAATTTCTATGTACAGTAGGTCCTTGAAACTCCTATAGATTCCAATACCGGTATCTCCAGCTTGCAGGTAAGGCGTGAGGTCACCAGGCACAACACACTTTGAACGCTTTTCGAAGAGCACTTAGATTTCACAGCCTTCGATAAGTGTGCTCCCATGCTGTCCCAAACCAATCATTTACGTTCACCGTGCATCACAAATAGAATAGCCACATCAATCCACTTATCGAGCAGCCCCAAGCTCGGGGTTGGTGTGTCACGAAAAGTGGCCCTGACTTTGTTTTCAAAAGACGGTGAATATTTTCCTTTCCAGACCAAAAGAGGGGGCAGCTTTCGGCCTGTTGCCGGAAAATTGCTCCTCTCTGTATAATGAATGGTCAGTAATAACAGGTTTGGTAGTTTGTAAAAAGAGATAGGCTTGTATTTAACACTGCAGGTATGTAACACCCCACAGGACACTATTCGGAAGGGGGCTTTTATTCGGGCGATTCGTACTTGCTTTCATTCAAGCCATATTATACTATGTATTTGCCTTGAATGCTTTTTTGTTGTTGCTGGGCGTTGACGACCGAAATAGCTGCAGTGAAATCAAAGCAGGCAGACTAACTCTGCTGACGAATAGACGCGTGCTTGGCTAGTCATGCTATTATATCTGACGGCGTAATTGTACTACTGAAGCAAGTAAATCATTCCCTTTCGTTATACTTATAAAACTAGCAAATTTGCTCGCAGATACACTCGTCCATTTTGCCGGCAGAAATGTATCTGTCTGAGCTCAATTAAATTTGTACTACACGTAATTGTAGTACAATTTGCCGGTAGCATAGCTTGGAATTAAATGCGTATCGGCTACCAGATTAGTTATAAGGCTCGAAAGCAGCGTAAATTAGCTGGCAGATTTGCATCAACTAGCGCAATTCTGCCGGTAGAGTGAAACACAATCATTTTAACAGAAGTCGTGCATTACTTGGCAAGAATGGATACCTCACTTTCGCATATCACATGAGCTATGAAGTAGAGTCCTGGCTGAGGACTTGCTAACATCCATCTATCCATGACCAATAAGTAAATTACTCAGTAATGTGTTCCAAACGTGGGCAACTAGAACCGGATAAGTAGTAAGATGGTGGCCACTTTAAGCTTTACAAGTATAGTGCTGTAACGGGGTACGTAGCCCTGAGTGTACCCTGGTTACATGAAGTATGTCACGTCATACTTCGGGATATTTGGTACAAAGTACCAAGGTCGTCCAAAGCCAACCATTAGTTGATGACATTGCATTTCTATAGGTGACTTATGGTTTGTATTAAACCCAAGCTTTATCTACCTATATATTATACTCAGTTTACATTCTACCTTAAATAGGTCACTTCGCTCTCTTTTGATAAAGAGGGGACCTGTGAACTGCCGTTTACTGAGAGTTTGTATACTCTCGGAAGCTAACTTCCTCTAGCGCAAGGTGCTGTGTGACCCCGTCGCACTTGGTAGCACTCGTAGTCAATCCACGCCACCGCGGGTAGACTACCTGAACCTCTCCGAAGTTCGTTGCCATGGATATGAACGACTTCTTTCGTATTAACGACTCTCCGTTCGAGTCGGCTCGGAAGATGGCAGGCATCTTCGGGATGGAGGCCCTGCAGAGCCTGGTGATGTCAACACCGACCGAGCAGCTCAAACGCGTCAATGCGTTTGACGCGTACGAGCAGGGGCTCAATGCGCACGTGCGGGAGAACCTGCAGGCTCCGGCGGCGGAAGTAAATCCGCCTCACCCGAAGCCAGTACGGCTGAAGTTTAAGCCGTATGAAGGAAAGGAAGGCGAGAGCCTTCACTTTTGGGTCCGAGAAGTAGAGCTCGCGATGGACGCGGCTCTGATCTCGACCGAGCAACTTCGTGTTGCTTCTGCACTCTACAACCTTAGCGGCCATACTAAGAGTTGGGGGATATACACGGGAGGCAACATCCCCTGGATGTTTCACAGCCTGGACTCAGCTGTGTGAACAGCTTCGAGCCGCCTTCCT
>Contig_900
AGAAATTTGACTTAACATTTGTATTGCTCTTTACAAATGTTAAGTCAAATAGGGGATGAGGTGCCGGCATGTCTCACCTATTCCCCCGCGCGACTATTCACTTTCTAAAATTCAAGGCTGACAGGTTTTAGTCTTATGTGCACCACGTAGTACAAAGTTTAACAGTCAGCGGCCCCGACGCCACTCATTCATCTCATTCGAGAATTTGCAGACTGCTGGACGGATGTCAGGATTTCGCGCCCGCGGGCTGAGCTCAAGAAAGAGGGATCGACTTCCAAAAGGCCCACTGGCCTTTCGGTTGACTTTAAGTATATAAAGCCGGGAACAAAGGCAGACACACGTGGCAAGGACGTTTTTGTCGGGGAGAGAGAACTAATGCGCTATTTGGACCGGCTTGATATCGGTGCGCTTATGGTTGCGTTTTCAAGTATTGTTTCCTTACTGATAACTTTTGTTTGTTCAGAGAGTGCTGCGAAAGCCAAGCAAGTGTCGGATCAGCCCACTGGAGATCAGCGTGAGGAGCAGGACAGTTCCGAGCGTACAACAGTTAGCGCCAACGGTATGAAGTTGCTGATTTGCATGATACACGTTACTGGATTTCTCTAACTTGTATCGGACAATTGTTTGCTGTTACAGCTACAGCATCGCCACTCCCAGCGACGCAGCGGTGCTCCGATTTATCAAAGCCAACATCAGATTAATGAAGGTAGAGATATTTGATATCGGGTATTGTACAAATCTACATTTATGCCTAACTTGTATGTGAAATGGTACGATACAGCTACTGCTTCAGATGCCGACAGCTTGGTTAGCAGCGCTAACAGTAAAGCGGTGCCGGTGACTTTGCTGTGCACATCGCCTCATGTTACCCCAAGTCCATTGCGCGAATCCCCCCACGTGTCAGCATCTATGCCCGAAGGAGGTCTGTTGCATGGTGGCACGTCTGAGTCCGATGAGGGTGAAGATCCTCAACGGAGCTTGGGTAGCGCATTTAATGCGGTTGACGACGCTCCTGTAGCTCCGGAACCGCGCCGGTCAACTAGGATTGCTGCCTTGTATTCGGGTACGTTACCATGTATGTACACGATATAGATACAAGTTACTAACATTATCTTGTATGTGCTGGTTATAATAGATGTCAATATAGTGAGAGACTATGATGACCCGGATGAATACCAAGCAATGTCGTCAGAGGCTGAAAATGACGACGGAGTCGGTAGTGATGAGAACAGTGAGTCTGACGAAGAGTCCGAAGACGGAGGCGCTGACGAACTGGATGAGGAGGATGCTGAAGATCCGCTATTCACTGAGTCACTGATCGACGCTGTTGGTGGCTTTGCGAATATTGCAAGCGGCACGATAGCCGCTGATATCCTGAAGGACGTGTCTACTAGTGTGTGGTCTAAACCTGTAGCATACAGCCCATTTCCCTACCTGAATCAGCCTCACGTACCTCGTTCGATTGAGTCGCTTCGAGAGGATTATCCTGGGATTTGTGGAGACGATTACGGACCAACACCTCGTACACTTGAGGCGGCATCTTCGGCGAGTGGAGGACTATTTTATTTTTTACAGCCTCGGCTGTGGGAGAGTATTGCTGAAGCCAGTAACGAGTACTTCTTCGAGAAGATTGACGAACGAGTCAAAGGCCAGTACGAAAAGCAAACGAAAAGGGAGAAGAAGTCACCTGGATTTAGAAAGAGCTCGCGTGTTAATATCAAGGCGTCGCTGCAAAGAACACTTCACATCACCGCTCGCGAGCTGTGCATCTTTGTGGGGCTTCTAATTGCCAGAACGATATCGCCAAACAAAGAAAAGCTGGAGAATCACTGGAAGATGACCGATGAAAGCGCAATCCCACGCGGTCGGCTTAACCTATTCATGACAAGGGACTGGTTCATGCATATTTCAAGGAATCTGCACTTTAGTCGTAACGACGACCCTCGTCACCAGCAGCGCGAGCGCTGCTGGTGACCGTATTTGGAAGCTGCGTCCGGTAGTTGATGCTGTTCAACAGCGGTTTCAGGCTGGATACATGGCTCCTCCGGTCATGGTCTTCGATGAAGCCATGCTGCCATCTCAATCGTCTTTCAACAAGACCAGAGTCTACATGAAGGATAAGCCCCATAAGTGGGGGACCAAGCTATTCATGCATGCTGTGCTGCTCGTCGACGGCCTACTGCATGAGGTAAGTAAAAAGGAGCGCGCCACTAGGGCGCGCTTCTTTTGTTTTGGTTGCAAAGTCCCCTTAACGTGTACTGTACACTTTACTAATATGTTTATCTTGTATTATACAGGTTTGAAGTTTATTGCGGCAAACGGCAAACACATGGGACTGCAGCATCCACAGATACCAAGTTTAGACCCTCGGCAGTTATTCGCAACCAGTGGAACTACTGAGAAGCGGCTAATCGTCACCGACCGCTTCTACACCTCGTCTGCATTATCAATGCAGCTTTTAGCGATGGGGTTCTACAGTATTGGGACGGTGATGACTGGGTGAAGTAGTTCGTGTTACCGAGGCGGCGTGGGTCATGGAGGGCTCGAAAGCGTTGTTTCGTGACTTTATTACCAAGAACTTATCACCGTGGGTGACGCGTTTGACTGCTGCCTGCTCTACGTTAAACGTTAACAGACGCGGTCTGTGCAAAGAGATCATTATCAAGCAGAAAAAGCGTCCTGCTCATGTGCTACGTGGCAGTTACACTGTTACCGAGTCAACGCTAGTACTAAGCGTTAAGATGGTGTGTTGGTGGAATAACCGCCCCGTTCACTTACTCTGCGCTGGTGGAAGCACTCAGCAAGATCGAGTTCAGCGTAGAGAGAAATCGAGCGAAAAGGTGGACGTTGCTTGCCCAAGGATACTGAAGGACTACCAGACGTTTATGGGCGGAGTTGATGTACATGATCAACTCCGCCTACAAAGGCGAGTATTACTACCCTGTATGTACATGATCAATTTGTTTCTAATCCTGTATTATACACGCTACAAGAAGGTATTCGCTACAGCTTGCTTTGAAGTACAAGAAATACTACAAGTCGCTTTTCTTGGGGTTGGTTGACCTCGCTATCGTAAACTCGTTTATAGTGTTCAACCGTCGTCGCACAAACGAAGGTAAACCAAAGCTTAAGCACGTCAAGTTCATGAAACAGCTTCACACAGAGCTGGTGCAGCTACAGGAGTCAGACTGGAGCACCCTGTGCAGTATGGAGGGCACCCCAGTAAAGACGCCGGCATCCGTGAGGCAGCGGGCGCACGTGCCCATCCAGGTTGATGAGTGGCGAGAGGGAAATAACGGACAGGGCCGGAAGCGCAGACAGAGAGCTTGTAAGGTGTGATCGATGTTGAAGGGGGTTGACGAGGCGAAAGGTGGCGAGACAACCTTTTACTGCAGCTCATGTAAGTTGTCCTCTAGCACCAAGCAACCAAAATCCGCTCGCGTGTATCTGTGCAACAAAGTCAAGCATGCAATCAATGGTGAAGCCGTCTCCTACTTTGAGATTTGGCACATGTGCTGGCGCAGTGGCACCTTGCTTCCACCGTCAAAGAAGAAAAAGAGGATTCGCGCTCGGAGACCCGGTTCGAGCTCTGCAGAAGCAACGGGGTCAGCAAGTGAAGACGCTAGTGACGGGGAGGGTGAAGACGCGGATGACAGCGCTCCTCGGCCAAAGAGACGTCACCGCGAGGAAACGACATCGTGAGCAGCTGCTTTGGCTGTTGTAGCTACTTGAATTCAGTATCGCATGTGTCCGAAATTCTGCTGCTGCTGTTGAAGTCTATATTTTTACAGATATATCCAGCGATCGCACGGCCCTGACGCATGGTTGTTTCTTCTTTGCTCCTATATCGGACACATTAGCTTGTATCAGAGAGAGATTTCAGATTGAATAATACACGATTGTAAATTTTCACCATCTTAGGTGTTGGGTTTGAGTGCGGCTATGCAATATACACGATATTTAATATACTAGATTTACTATCGTAACCCTTTCCCGACATACACGCTAACAACGATAGGGTTTAGGGAGGTGGGCGCACTGGAAATTCTTCGCGGTCAAGGGGTTAATCTAAGGTCATTTTTACATCGAGGGTTATAAAAAGGGATAGACCGATCGAGTTAGATTGGCTTACAAATCGAGCTACGAAAAGCCAAATCAAGCACTCGTGGTCGATTTACGACAAATCGACATCAATATCATTTTAAACGACCCATTTTTGCGTTTTTGAAATGCAACTGGTATATTTAATTCCAGTCATACCTTTCCTTTATCTGTTTNAACGCCTGTTTTTATGCGCCATGCTCGATCTAGCCCATAAAACCGAGCGACATTTCATCTACAAAGCATAATATATCCCAGGTATACATCCAGGGTATAAGTTTTGACGTAAATTACCGAAGTCAAACCGAAGACAATTTTCGTTTGTCGCCCCACAGCCATCCATTCAGAAGCGTACACGTGAACCCCTGAGCGCACGCCTCCGTCGAGCATCTGGAGATGGAAGCGACTTCAGACGTCGAGTGAACTGTCAAGCAGCGTCTCATGGGAGGAGAGACGCTCAACACTGAGGACAAGCACATGGAGAGGATCGCCACAGCTCGTACTCGCTCGGAAACGACTGGGGCAATTGCTCGAGCCTGTGAAGACCGCACGCGGGATAACGCTCACGAACTACATGGATAAAAACTGGAACATGCTAAACAAGGGGGTGTCGGCAGGGGGAGAAGCGATGGAGAAGATGATCATGCTGGTGGCTGGGTGAGCGGCGAGTCGGAAAAAGAGGGCGCGGAGAAAGAGGAGGAAATGACCTTCGATACGGAGGAGAAGCGTGCCGATAACAGTGACGAGTGTGCCGGAGAAGATAATGGTGGCGAAGATGCTTCTCAGCACCGAGGACAAAAAATACCCTTGTCGGATCTCGACTACGATCACCTGGTTCACGTCCCGCATATTGAATCAGAGCATGACTCATGTCGATCTTCGAGAAAAGCCTGCGTGAATACATGAAGCGTACATGACATATGCTAGTGGTGAAAGAAGTCATGAATGCGAGTCGGCGTAGCAACACCCTCAGAAAGCAAGTCAAGTTCCAACGGGCACAAGATTCTGATATTTGCCCTGGTTCCTGCAGAAATGGAGACATACCAGCGATCATACATCTGCACGCATGGGTGGTATCCTCGAGATCGATCAACGGAGAAAAGAACTACACATCGTATGCGACGCACAGACTGTCCATTTCAATTGCTGGCACAAATAACACGTCGTGAGAATGACAAGTGGGGCATAGTATCAAACGCCACAACCATGGTGTGTCAGCAAGAATCTACAGTTATTACCCAGGTATTCGCCAGGTATCGGAATCGTCACCTTTGATGCCAGCTATTGAGCTACTCATGGAATCAGGTGCTAGTGCGTCTACCATTTATTATTGTATCCATCAGAATTCCAGCCATTAAGCTACACCAGCTGATGCGTGGAGTCTCATAGCTCGTCTTCAGAAGAATGGTGAGTCAAAGAGTGAGATAGAGCCACTTACATTTCGTTTTTGATATTGACCCTATGTAATGCGCGTTTTGTACAGGAGCCCTGCTGTCAGACGACGACGCAGCTGCAGAAGCAGTCGTAAACTTCAACATGGAGTCATCAAGTAATGTATCAACAGTGCACCAAAGCGCTCGCGGTAACACCGGAGTTATCTCCGTTACATCCGGGCACATGCGAGCGATGTGTGATACGTTCCCCGAGGTCAGTCAGATGGATACGACTCGCAAGACCAACAAGTAAGTGCGTCGTGTTTAGTGTGTTCCCAGGTATTATGCAGATATTATAAGCAGGTATTAAGCAGGTTTTCCACACATTATTCTGCTAGCTGTAGGTACAATTACCAGCTTCTTTCTATGATGACCATGGATCAGTTTGGTCATGGTCAGCCTGTGAATACTCATGGGTGGAGACAGCGTCAGATCGGCATGTGTCAAAATGCCTGGACCACTTTAAACGCACCAACGAGCACTAGATATTTGTGCGTATGGTGATTGTCGATAAAGACCTTTGCGAGGTTGAAGTTATCCGCCGCAAGCTACCTGACGTGCGGGTGTTGTACTGCCACTTTCATGTAATAAAATGGCTCCACGACACAATTCGGTATGAGTATAAAAGGATTCTAAACTGGATTTAAAACCCATACATTGATTCATACGTAATCCACTATATGTTAACCCAAAACAAGAGAAGTGCTGGNAAACTTGGTTTATCAATATTTCATCACTGTGGTCGTGACGTACTTCGCGTAATCTCCCCAAATTTCTTTCTCCCGACCATACCCATGAATTCTATTTCGATCAGCTTTCAGCACGTTCGTGAAAACCTCATCTGCTGTCTTGTACTTATCAACGAAGTACCACTTGTAGAACTGGGCCTTTTCTAACTTCTTTGCGACGTCGCGCGAGTTTCTGGACAGGTTCCCGACTAGGATCATCATCGCCACATTTTTCTCACCAAAGACATTTGTGAGTGCTTTAAGCATCTCGCCATAGGGATCATCTTTGTTGATCTTGACGGCGTGCTGGGACCAAATCTTGAAATTGCGACTTGACAGAAATTTTGCCACCATCTTGGGATCGACAGAGCCATCCTTGCCAATCCGCATTGTACCAAGTTTTAGCGTCTTGAAAGCACTCCCAAGGGCCTCGTCAGCCTTAAGCATTCCTTGCAGCTCCGTAGTTTTGGCTGACGTAACTTTTTTAAAGATTTTCTCCAGGCTTGAAAAATTTATCGAAATTGCCCTTTCCTCTTCTTCTTTTTGTTCTTCCTTGTCACTACTGTGGGCCCTTAGAAGCCTCTCAGTCGTGGCGTAGTCGACAACGCGAGTTGAATCGCTAGGGGCGGCCCTCATATTCAATTCCCTTGTAGCGGGGGCAGGAGCAAAAAATGCAAGCAGCAGGAGTAAGACCAAATTGACAGCGTAGAGGGACTTCATCATCAGGTTCGTAGGTGAGTTGTTGGCCACAAGACAATTGAGAAGTGATAAGTGAACGGGTTCTACCGGAAACCTTCCACCGGTCCACCCCGTTCGTACGGGTATCCCAGCTCTTAAGCTACACAGACAGGGACGGTGAAAAAAAAGCTACCGCTCTCTAAACTAGTTCAACGCTGGATAGACCTTGCGCATGTAAGTATCGCTCGGGTGTGGGGGGACGAAGCGATTGATTGGTCACACCATCCGTCTAAGTGCGTCAACAACCAAGATGGACGATGCAACCGCTATCGGTATTGTGGTTTTTATCAATTATGCCGCTAAATAAAACGAACAGAAGCTAAGGGTAATCGGATGGGAGGCGAAAATCACAGACCCCTAAGGCCGTGTTCGATTTAAGCTAAAACCAGCTGTAATTGGTATTATAGAGCTGGAATGTCTCAACCAGCTTTATTCCGCTAAGAAACACAAAAAATGACATACAGCAGGATAGCTCCAAACGACTGGTTTCAAAATTAAGCTTTGGGTTGAATTTTGAATCGTCCTGCTTTGCGCCTTCGAATCCAGTCTTTTTCTGATGGAACACGATCACTTATTTTATCTTTATTTTTCTTAACAAAACGACTGTTCTACAGCTCTAGCTTATTTTCGAACAAGCTGGATTTGCCCCTGCAAGCTGAACACGGCCTAAATTTATTCACAGATCGCCCATATTGAACTTAAGCTGTTTGCAAATGTTTAATCAACTCGATATTTTTCCAAATACAGGCACAGGCGGGTTTCCTGTTACAGAGTACCGAAACTGAGGTAGAGAAGTCCCCCTGAATAAGAGTAGCATCTACTTAATATACCCCTTTATATCGGATCATTTGGATCGGGGTACTTTTGACAAGAGCACAAGATCGCTGTGGATTCCCTATGCAAATTAATCCGACGACCTTTACGCTTACTGAAAAGGACTTCTGTGTCACCATAATACTTCAAAGTATTAGTCGTGGCGTTGATATCTACTTGACTGAACAAAGTTCCGGGTGTATTTTGTACAAAAGGGAAATTTACATCATCACTTATGCACGCCAGTTTCACAGGAAACTATATCTTAGCTTAATGTGTAAGGCTCGAAGAATAAACATTTACAGTAGTTAAGAGATAGCAGGATTAGCTTCGAAAAATTCTGAAAATAAAAAAAACTGAGAACCTTATCACTGATCGCATTAAAGATCAATGCGTACGTCGTATGAGTAGAAAACAGGCTACGATTTTGGGTAGCATCAGAGTGTGAATTCACAGCAGGTCTCATTTACGGTAATATCTCCCATGGTCGCTATGTTGT
>Contig_902
AAAGATGAAGACCGAAAGCGCCCCCACGCGAGGTTCCATGCGTATTGGTTGTCCGATGAAGATAATACTCCAAGCCGTGGACAAGTCTGACCCTACTGGGGAATGGAAAATTGTACACACGAGGAGTGGAAGTCGTCTTCACAACCATCCACCGTCAGAAGACGCCAGAGTTCATCCAGGTCATCGTCAACGGGGCCGCAGCTTCCACTAGTGCGGCTACCGACAGCTTCGCTACAAGATATCATCGGTTCTCAAACTGCTGTTGAATTACAACTGCAAGGGTGCATGCCAGTTTGATTGACGCAGACCCTGGTTCTTTTGTATTTCCCACAAGATATCGCAAACATGAGAAGCAATTCTCTTCGACACGAACTCTCCACCAAGACCGTTATGGAAGCTCTGTTTACATCGGCTGGAGTCAGATAATTTTACTACCGATATGAGGTGGATTTTGAAACACAAAGGGTCCTTTATTTGTTCTGGGCTCATCCGGGTACGCTGGAACAGTACCGACTTCACTGTGATGTCGTTGGAATGGATTGTACATACAAGACCAGCAAATACTTCAAGCTTCCTTTGTTGAACATCATCACTATGACCGGATTTAACACGGTGCTACCTGTTGCCCAATGCTGGCTACCGGATTAGTACCAACACTTTGGTATCAAAGACACTTTATTCGTCGAAGGAACGCACGCTAAGTGTAAAACTTGGATGGGTGGATGTAATGGCGACTTGTTGACAGTGTATAAGAGTTTGCTGCCTTGGTGGAACTCTGCAGCATCTTCAACTCGACTTCTGGCTCAACGGAACTCCGTACGAGTTCCATATCTTCTCCAAGGCAATCGATTTGCAGCGGTTGTTCGCGTAATTTCAGTGTGGGCTCTTACTAAAACGCACGCGCTGTGGGAGGATGCACGTGCAATCGTCTTTAATAGACTGGATCGTAGTGAATGTTCTGGCGTATACCGAGCTGTGCATGAACTCCCTTGCATTCATGAACTCATGGAGATCACCGCCTATAATGGAGAGCGAATTTTACAACCTAGTGATTTCGATTTGCACTGGTGGATTAATCGTGAGCAAGCTACTACCTTTCAACCTCGAATTCAAGAACCAGCGTTCAACGAAGAAGAATCAATGAGTAGGCGACAACGACGTCGGTCTAGGAGAAGCACCACTCTTCCTTACAACACACGAAGAGATCCAGTATTTTTTGAGAGGGTAGACCTTAACAGCCCAGCTTCACCCCCAGCATCAAGTCGTGATCGGTATCAAAACGCAGAGACAACAGTGTCTGTTCTCAATCCTGTATCAACTCTCCCCGTGGCGGATGTACAAGATCCCTAGGTTTTCCATACGAGTATTGTGCCTCCGCGATTCTGGGGATATGCAAGATGGAGTTAAATAGCAAGTGTTTGTTAGTTTAACTTTCTTAATTACTATCGTTATAATTCAACAAAGCGCCCATTCATCATTGAAAATTATCATGGAATGCTGTTTTAATCTGCCTTACGCTTCTTGTTGCATCCCCGATAAGTGTGAGATCTCAGTGATCCACTCTTAGTGAACGTCTTCAAACAAAGGGGACACGTCCATTCTCCTTCCTTGTTGTCCGTCCGGCGTCTGGTCTCTTCGTTCTTGGCTGCTTCAGGATTCCTAGTACATCGTAGACTCGTAGACTTGTTCCTTCCTCCAAAGCGAGAACCATACTTGCCGGGACACGCGTAGACTTGTTCTTGGAATCTTCAGTGATGACAGATTCAAAATAGTCTTGATGCGCTTCTTGCTCCTCTCTTCCTGGCGTTGAGCGCAGAAAGAAGAAGACTGTAGGAAGCCACGCCGGGTCCAGACAAGCAGTCACAGCGCTAATGGCTACTCGCAGTAAACCGATAGAAGGAGACCGAGCGTGAACACGGGACTCTTCGCGGTGTGTCTCGTAATTATCATCACGCAAGTCCTTGAAAACGGGGGTGTACGTGCGGGTTTTCGCTTCATCCAGTAGGGCATTAAGCATATCCGTAGACAATCCGAGGTATGCTACTAGGTAGCCGCAGGCAGGGAGTGTTGGCTTGGGCGCCATTTTGAAAATGCAACGGAGACGCCTATTTGCAGCGGACACACCTCTAAACAACTTGATTTTTGTATGGTGTCACACACAGTGGATTTTAAGTGAATCTGCAACGGACACGGTGGGATGCAACGGACACGATTTTAAAACATTTTGAGTTTGATGCAGCGACGGCAAAAGAAAATTTCATGTGTTTTTCTTTCTGGCTTTAATGCACATAACACTGATTACATCCCTTTTTTTACAAATGGCCCTCCCTGGAAATGGCCATCTTTAGTTTGGCCCCTCTAGTGGTTGACGGCATCGAGAGCTGGCGCTGGTCACTTCGTGTCGTCGGCGTTTGGGACTCTGGCCTCAATGGTGTGAGCTCCTGATGTGGTTGGAGTTGGCATCGGGGCTGGCCATGCTTGGTCTGGTTGAGTTTGCTAAATATCCACGGTAGTCCGAGTTTTTCACCATTATAATCCTGTGCACTAGATAAAACAGTACTTTTGTGAATCAACATTTTGCCAATGTTGACGCTAATTTTCCTACTATTAATTGCTCCATTTTTTTTACTTATCCTGTGCGTAGGAACTCTGGCTACGAAACCGGATCGCTTTTGTCGTAGAAACGTAGGCGGTATCTAGGACTTTGTATGTAATCGTAGTAAACTAAGCGGAGAACACGTCAACATCAGCAAAATGTTGACTTACACTTTTGCATCTCAAAAGCATCCGATTTCGTAGTCAGAGTTTCCTACGCACAGGATTAGTGAGCAAATCAAACTTGTAGGAAGATTAGCGGAGAAAACGTCAACATCCTACGCACAGGATTAGTACAAAAAAAAGCTAAAAATTGAACTTGTAGGAAGATTAGCGGAGAAAACGTCAACATTGGTAAAATGTTGACTTACAGAAGTACTATTTTTCTGTGCAACTCAATCAGAAGTTCTGATTCAGAACTGGAGCAGTTCATCCAGAATATGAATTAAATGCATCCGCTGACAAAGATAGATATACTCAAACATTTTTTTTTCGCGTTTGAGCAGCTCACTATTCAATTTGCGCTTTGCCAAAATCTGGATTTGTCCCTTTTCCCCAAGAATACGCATGAGGACTGCCAGTAGCTTCTTCGTGTTAGTTTCGACTGTTCTACTCTTTGCAAGCGCCAAAGCCGTCCGCCCCACTAAACATTCAGAGATGGCCACTACAGACATCGACAAACAGATTGAGCCAGCTAACATCGGAAGCGATCAACGTTTCCTGCGTGTTCACACATCCGAAGCCGTCGAAGAGGGAGCGAAAGATTTTGCGTATATTAACGAGGAGGAAGAGAGGACACGTTCTCAGGAGTGGGTTAATAAGTGGACTCCACTTATTAACCCACTCCTGAGAACGTGTCCTCTCTTCCACTGTGGAGCGCGAGGGCGGCAGAGTGGGTGGGGAAAGGACTTACGCGTGGACAGATCGCGGAGAAGTACGGTATCAAAAAGGGTCGTCGCACAGATCCTCGAAGTAAAAATAAGCAGAAGTACAATCTGTTCCTTGCAGCTTCGCTGAAGAAGCACCCTGGCGGGATTTAAGTAGCAAAAGTTTTCTGGTAGCCAATGCAGAACTCCATAGTTTGAGATTATCGAGTAATTGATTAATCGAGCGTATTCTCCCTTGCTAATATTTTTAGTAGCTTGCAGAAAACACAAGTACCTTGCGAAAACTGAACTTGTGCTCGGTAATTATTTATAGTATTATTTTCTAAACTCCTAAATCAACGTAGCACTATGGCTCCCTCACGAAGGCGATGGCTTTCACGGACTCGAAGGGAACACCAAAACAGAGCACCTCAACCAATCAATCTGAATACAGTTTTCAGTGGTTTGACAACATATCAGTAAAAGTAATTCATCCATCTCATTTGTGTAAGAAAATATTTAGAAAGGCGGCAGAGCATTAATACTAAAATATGCACTCCAAAATGCATACGTTTTGTTTGTGGAGAATGAACGAAGAATTTCCCCAATGCAAAATTGTCAGGCATACAGAACAAACGATAAAACCTCAAAAAGCAACTTTTTAAATGATTCTTCGTGCAATTTGCACAAAGCGTTTCAAGCACTTAGAGAATATGTCCTCACATCACTATTTTGCTAAAAGGTCTATAGCTAACGTCTTGCACCCGCCCTCCTTTAGTGGTTGTGCAGAAAATATTTAGAAGTGATGCCATCAGCATCACCGTGATGCTGATATTTTATCTGCGTAACCGCGTAGCTTTTGAGCGCTCGCTCTGCATTACAAGCATGAGGTGTCGGTGTCTGATTACGATTCTGTACATGTAGTGTACGTGTTCATATTGCAGACGGCACCAGAGTAACTCATCTAACACTGTTTCATGAACACCGTACCGATGATCAAGACTGAGTGCTACATGAGTGGCGCCTCTGTACGACGCGCGCACGTAGCAGCCAAAGTCAACCGCCAGGCACATTTACACACCGCCGCCAGACACAGCAACACTATCGCAAGAACCTCTTCCTGAGCCTTTTAATGGCCACCAAGGAAAAATTTGTGTGCTACAGCACTAACAAGACCTGGCGCTCGATCGACATGTTGCAGGACGCTATTTTTTACTCAATCTCGTGCTATGGCAGAAGTTTAGCTAAGCTTAGGACCCGAAAGTCCTTCCTGAGCGACACGCACGCGCAATTGATAACTCACCTTCAACTCTCGCACGTGGTTAAGCTGAAATGGAAGAGGACGAGGGCGGTATTATAGCAAATGTAATTTTGTACGGAATAACGAATTGCTGGTCCTTCTTCCATCCAATACTTTATACATGCAAGTCGACGCGTTTAGCGGACACATATGGCCTCACTGGCGACCGCACTGCTGTTTGATGTGCTTCCTGAGCACGGAGCCCAGATCGTCCAGCTCTCTGTAAGACGGGAAGTAGTTGACATCAATCACATAGAGCTCATGCAAGCCATCGTCTGCCACAATGACGTCGAAGCCAAACAGCGTCAGTTTCAGCTCTTCACGAAGATGTTCGCCGATCGCGCGCACCGCCCTGAAAATTTCTTCCTGTGTTCGCCCGCCGACAACTTCTTCTGGTGGCGCGCTGTCGTCGACATGAGGGTGAAAATCTTTGCTCGTAGGGTAGTTCTGCTGGGTGTCGAAGTGCACGTGTTGAGCAGTTCCGGCCACGAGGTTGGGCAGTGAGCGTCGCTCCGCCACATTGATGACGTCGCCAAGCACGTAACCTTTAAAGAGGCGACCAGAGTGGTTGATGAACTCCTGCGACATCAAAAATCAGTCAGAGAATGATCATACCCCTAATTGAATCCCAGTAGATCGACCACCTGATAAAGCACTGGGTATTCGACATGGTGCAAATCTTCGCGCTTGGTGATGACACTCATCATGTGTGAACGTTCTGTCGCTGCAGCGTCAATGCAAAGAAGAAACAAACAGCCTCGTTAGACCTCAAAATTTCAGCTCAAGGGGTCACTCCGATCAACGCACCACAGGCCTCGACGGACTTGCAGATGAGCGGTAGTCTCGAGTGTCCAGTGTCCACCTCCTCCTGTAACTTCTGGAACTGTGCGGTCGTCCCCACCTCGTAGAAGCTGGGCACCTTGAAGCTTTGCGTCCGCGAATCTCCATTCTGTTCCATGCTTTTAGTCTTTTGCATACTGCGTGGCGGTCCGTCAGCAGCCGAACGCTGTCGATGGGGTCTACCACACGCACGGATGGGTGACGTTGCAAGAAAAGCTGTACCAACTGCACGCGATTGGCAGCGGACTGATCCCCCAGTCCCGCGAACATCATATCATGCGCTAGTTTGTGCAGCAGTGCGTCCAGCGGCCCATTGCGAGCTGCGAAGCGCTGGGCTGCGGCCTCCAGTTCGGGATCCGTCACGGATGCACCTGTTGGCGTTGCAGCCTCTAAGTCGATCAGAACGAAGCGCACGCCATCCTCCTCCACGTTCAGGACCTCCTGTAGCCGGGCGATCTTCTTGGCCGGAAAAATTACGCCCACCACGAGAGGCTCTGAGCTTGGCATGTTACAGTTAAAAAAAAATGATTGTGAACTTGGAACCACGTAAATACACGCGTAAGAAAAATACATTACCGAAATATTCTGCAATACTTAATGACTTATAGAATTTAGGTAAAACTCAAAGTCGGCTAATGTACATGTATTTATTGCAGCAGTATTGTCAATTCCGCCCCAATTTGCCGAAGCGGGACGATTTAAGCAAACGGCGAATCGACGCTGCGTTAGCCTAAGGCTCAGTCTTATATCGTCCCAAAAGAGGGATGGACCAATCAGCGATCTAGTTCGCGGGATATTGGGATGACCTGTAGGGTTGACACCCCTTCTCGTCCCACTGGGACACGGTCTTGGGATACACAAATCCCGCTCATCTCAAATCCAATCGTCTATATTCCACAGCAGCACACACCGCCGACACGAGCCACCTGTCTATAACACCGGGTTGGAAGTCCGCTATTGTGGGCAGATATAAGACCGAGCCTAAGGCTCGGTCTTATTGGCCAAAATGTTTTATTATCTAATGAGATGCCATATGAGACAACCCAAAACGAAATGATACTTATGAACCTAAGTACGAATCGCGATTTAAGCACTCTAAACTAAAGCGGGGCGTCTCCTCTATCTTTTGAGCCCTTATAAGCTGCACAATGCTTAAAACTGAAGAAGTTGTGGTCGCTCAAAAATATTATCTTCATTTATGTGCCCTCGAAATGACGATACATTTAGAAGTGTTGTGAGCTCAATATTTTTTTTAATTTTAGAGATTTAAGTGTTATTTAAGAGCTCTTGTTAAAAGCAATTGAATAAGGGTAGTTTTACAGATTTTTCGATGGAAGTTTACAATAAATTTCACTTTTTCGGTTAAGTGCGAAAATCAATTGGCCAACTTTAAGCTCGATTATCTCGATAACTCTAAATGGTTCGTAAGTATCATTTTGTTTGACGTTGTCTCATATACACGTTGGAGTTGAAGTGACAGCGCATCTCGCACTGAAGACTCTGCTGCAGCTATCCATCTTCTCGGGCAAAATGCATGCCTTCATGAACTCGTCCCGATCTTTTGCCGACGCAATGGCCATGCCATACTCATAAATCATGAGCGTCACCGTTGTTCCTTGCGTTACCACAAGCCACTGGTTTCATGCCTCACGAGACTTGGTCGAGTCTACTACACATTTCTTCACCTTGAACTGCACAAGTTTAGCCCACTCTGCGACCTGAGGAGTCTTCACACTCCATACACCGTCAGGCTTGACTGTATGCTTCTATACTCGACCAGA
>Contig_905
GTGTTCGTGACAGCTGCAGCTGTCTGCGGAACTAAGTTACCCGCCTTTGGACCTAAGTTACCCACTTGGCCAGCGCCTCTTCTGGCGCTGCCACCATCAAAACATCCTCGGAGTCGTCATATACGTCGACGACTCCCAAGACCTGCCGGATGCTTTGGTACCCTGGCAGCCCTTGCGGGCGCCCCGGGTCCTGACAGAGGTGGGAACATGACTCACCAATGCTCTGTCGGACTGCGCAGGGCGGCTGGCACCGATTGCCTTGCCTCGCCAGTCGATCCAGGGCTCGTGCTTCTCAAGCCAGGGCATGCCCAGGATCATATCATATGGATCCATATCGAGAACAGTGAACTGTTCGAGGCTGTCAAAGTCTTCAAACTTGACGGCCAGATCCAGTTGGACGTTGGGGACAGTGACGACCTTCCCGTCGGCCAGTCGCACTAACACCGTCCCGTTGCCCTTGCTTTCTCTCAAAGCATCTGACAAACTTGTTGCTGTTGCGAGCAACCGTCTGGCAGCGTGCGAAATTCTTTGACGCCCCAGAATCGATCAAGATTCTAAAGGGATGATCGTATCCCCGTACACATCCGTGTACTACAAGCAACCCGCCGCTGCTCTTCGCCGATTCGAGAGTGCGAAGACTCTCAGGGGCTAAGTCTTCGTGGTACGCGCCACCCGCGCACCCATCACGAAGACTTAGCTCTTCCCCAGTAGGGCGCCCCGCCCCTACTGGTTCCCAGCGTTCCCCTGTCCCCGGGATCCTGGCTTCTGCCAGCGACCCTTGAGGAAGGGCTTGGGGAAGGACCGTCTGCGGAGTCTTTCCGCAGGACAGTCGCACTTGAAGTGGCCCATCTTCCCGCAGCCGAAGAAGCGGATGTCACGCTGTTCGGCGGACCCGAGCTCCATGGGAACTGGTCCGTTGGGGCTTGTTCGGCCGGGAGCCGACAAGGAGCTCCCAGGCCATGCTGAGGCCGGCGTACGCGCCTGGCGATGGCTGTACTCTTCTTGAAGAGCCACTTGAATCGCCTCTTCAAGAGTGCTTGACTGCACCCGGAACAGCTGAGTGCGTGCGGGGCCCACTCGAAGGCCGTCCATGAACACAGTCATCTTGATGTGTTCGTTGAGTGGGTTTCCCACTAGGGACGCCGTGAGCTCCCGTATCTCTTGCACATACTCGTGCAGTTCGCGCCTCCCTTGTTTACACGCGAGGAAGCGCGAACGCTGGCGGTACTCGTAGTTCGCCGGGAGGACCGCGGCTCGGAGCTGTTCGCACAGCTGAGCCCAGGATGTGAAACATCCAGGGGATGTTGCTTCCCGTGTGTACACCCAACTCTTAGCACGGCCGCTAAGGTTGGAGAGTGCAAAAGCAACACGTAGTTGCTCGATCGAGATCACAGCCACGTCCATCGCAAGCTCTACTTCTCGGACCCAGAAGTGAAGGTTCTCGCCTTCCTTCCCTTCATACGGCTTTACCTTCAGCCGTATTCGCTTCGGGTGAGGCGGATTTGCTTCCGCTGCCGGAGCCTGCAGGTTCTCCCGCACATGCGCGATGAGGCCCTGCTCGTACGCGTCGAATGCATTGGCGCGCTTGAGCTGCTCAGCCGGTGTTGACACCACCAGGCTCTGCAGGGCCTCCATCCCGAAGATGCCTGCCATCTTCCGAACCGACTCGAACTGAGAGTCGTTCATATGGGAGAAGTCGTTCCTATCCATGGCAACGAACTTCGGAGAGGTTCAGGTAGTCTACCCGCGGTGGCGTGGATTGACTACTAGTGCTACCAAGTGTGACGGGGTCACACAGCACCTTGCGCTAGAGGAAGTTATCTTCCAAGAGTATACAAACTCTCAGTGAACGGCAGTTCACAGGTCCCCTCTTTGTTTAAAGAGAGCGAAGTGACCTAAATAAGGTAGATTGTAAACTGAGTATATTTATAGGTAGGTTAAGTTTGGGTTTAATACAAACTATAAGTTACCTATAGAAATGCAATGTCGTTTGTCTAATGGTTGGCTTTGAACGACCTTGGTACCTTGTACCAAATATCCCAGTGTATGACGTGTCATACACCTGAAGTGTGAACAAATACAATGTATTTACAGTATTCATTCCCAGATTACAAAACCTCAATTGCTGTAATCACCGGCATGTAGGCAGTACAGTACATGTAAATCTTAAAAGCTATGCTGACTTTGAAAACTCCCTTTTGTACCGTAAGCCGTATCCGAAGGCTGAGTCAATTTTTTGCCACTTGTCAATTCTCTCGAATCACTGAAAAGCCTACACAGGTCATGCGGCTTTACTCGGGTGCGATTCTGTGTACGATTGCAACTTTACTGATCTCTGTGTCTACCGCCTCCAAAACGACGGGGAGCCATTTATCCACAAGGCTTCCACTACCGATCGACAAACCAGAAAACAACTCGCTACCACGCTTCTTGAGAGTGTCCACGCAGAATACAGAGAATGGCGAGAACAGAGTGATCAGCGCTGGGCTTGAAAAGCTCACAGACCTAGCGAAGGCGGGTGTATCAAATATCAACTTGGGGTCCTGGATCTCAAAGGACCCACCTGCAGAGCCGATTTTGAGAAGGTTCAAGCTCACGAATGGGATGGACGATGCTCTGGCTAGTCCCAACTTGAAGGCTCTGGAGAACTACGTCAAGGAGCTCAACACGCAGAATAATAACAATAAGGCATCCGTGATTGGGATGTTCATGGCGCACTACGGAGATGACGCCGTTGCGAACGCACTAATGACAGCGCAGAGGGCAGGCGGCGAAATGAACACGATACAGCGGTTGCGGAATGCCCAGCTACTATCGTGGCTGCAAAAGAGAAAATCTGTCGACGATGTCTTCACCTTGCTCAAGCTTCGTAGCGATGGGTATCTAGCTCTTGCGAGTCCGAAGATGGAGGTTTTGGACGACTACATAAAGCTCGTTATTAGCACGAAATCCACGAAAGATTCTTTGCTCAAGACCTTAACGAAGGGGTTTGGTGGAAAAGAGCAACTGGCAACGATTTTGGCTCGAGCGAGAGAGGATGTCAAAACTCGCGAACTGGCGTTGGCGTTGCAGAGCGCGTTAATTAACAAGTGGGTTCGAGTGGACTTGTTGCGTCCGAAACACATCTACAAGAAGTTAAGACTGAACCGTGGTTTGGATGCTCTATTGGACCGGAATGTACACACTTTTGGGGCGTTTATCTCCATGTACAACGCAAAGAACCCAAACAGCAAGGCTTCATTGATTGACAGCTTTGATCTAGTTACCACGGCTAACAAGAATGCAGGATCCACCGCGAGGTACCCCGGATCCCATACTTCCGGGTTCGGATCCAAGGGGGGAGGATCCCGCATAGAGGGACCTGGATCCAGGGTATAGGGAAAATGGATGCAGTGGATCTCGAATTTTCGTGGGACAACGGAGAGTACAGATGGTTGCGAGATGATGTTGGATGATTGGAGAGCTCAGATCCACGACGAGTGTACAAGGCGGTGGCGACGGCGCTCACTTTTGCCAAGCCTGACGATGTTGCGACGATGAATTTGGTGATAACTTTACAGAAGCAACAGTTTCTCAAGTGGAAGGAAGGCGGAATATCCGCGAACAGCGTCTTCAGACTACTGGATATTACCTTCAATGATTTGTTACCTCCCACGAATCCGAAGTTTGATACATTGAGTGGCTACCTCGCGACTCTCAGCAACAAAAATCGCCTGTACAATGAGGGTATGCTTAGGGCCGTTAGCAAAGGCTTTGGTGGTGAGGACGAGCTCGCCATTCAGACAGCAAGGGCAAGGGAGCACTTAATACGAAACGGCTATGCGAATCGCGATGAGATCTCGATTGCTACCGAGTACCAGCGAATGTTGTTCGGGCGATGGTTCAAGCGCAAAACTAAGCCTAGTGACATTTACGGTACAACCTTCCGTTCCAGCGAAAATACAGCTTCCAATTTGGAACGCGCGACTGCAGCTCGATACAAGGACTACTACAAAGAACATATGGCTCCTCCTCGTATCGACACCTCCATCAATCCTAGACGTTGACCTGTCCGCAGCTGGATCTGGCTGGACGAAAGCAGATTAATGCAGCTTCACCGACGTAGAAAGCGACCTAAGAATACGATGAAAAGCCGAGCCCATGGCTTCGCTCTACTATCACATTGTGGGAAGTACACGACTGAAAAAAAAGTAGAGATAGACCTAAGTTTCATGAAAGCTTGGACAAAGATAAATGTTTTTAAATGGACACTTTGCTCACTGTAGTAGTATATTGCATGTCCTGCACAGGTGGAGCTTGCGCAAGACCACAGCTCTGCTATAGGATAGTATCAACCGGTATGTGTTAATCGAAGCACGCACCTGAGGTTTACGCCCTTCTGGGTAAATTCCTTCTACTTTTTTATTACAGTCCTTAGTGCTATATAATAAGGGCCTGACAACCTTGGTGTCGATGTATCGGATTTTCTTTTATTTATCGTTTAATAAAAGATAAATTTTGGGACTAATCATGTTCACTGTTCTCTTTTTGAAACAGGACATCAACTATACTGTCGTAATGCATATGTATTAATTAAGTGTTTGTGGTTGAGGCGGTCGTGATCCACGTCTGTCGCACCCACGCGGCCACTAATGTCCAAGTCTTTCATCCAAATGTGGTCGCTGTAGTATTCGGACGTGCTGTCGAACTCACGTTGAGAGCGGGCTGTTCGTAGCTGTCTTGCTGCTACCAAATCGCGTTGCGGTCGTTTGTGCTAGCCGTGTGGTGGTTGAGAGCTCCGTTGGACCCGGTACTGTCTGGCTGGAGCCACCTGTACCGCCAATGCGGCGGTCTTCATTTTGGTTAAAGTCGCTCATTGAGCAAAGGTGAGCGCTCTGGATATCGTGCTGTATGTCGTGAACAAGTCGTCCAGCACAGGCCTTCCGAATAATACATTGCAGTGAGAATAAAATGTCAATATTTGTAAGGAATAATTTATTTTTCAGTTGTGATGAAAACTTTCAGTAAGATATTTACGGTATCGTCATAAATTATTTTTAGCCCAAAACTACTCAATCCCAGCTAAGCAAAACTGAGAGCCAACCGCTGCTTGGTTGGTTGGCAAGGTTTAGGAGGTGCATCCACCTCAGTCCTCCTCATTATCCAATTCGCCATGCCTTTGACAATCCCTTCACCAACCAGCAATGTATCTTGGAAGTAGTGGTGTGATATTGCTCTTATCAAAGCAATAACGTATTTGTCAATATCAAATGTTTCCCTGCAAGTACTGATTTCACAAAAAAGCAAGAATCTCATTGCAGTTGTATTATCGGAAGGCCTGGTCCAACACTTCAGATGCAACTTCCGATAAAAGTAATTAATCCAAGTTTGGTACTGGGAGTGGGGGTCACCGCCAACTGTTTCATTTAATTGAGAGCAGTCCCAAAACATCGCGCCAAGAAAAAGCCATTCTAGGACAAACTCCATCGTACTTTTGAAGAGCATTTTTGGCCCTGGAAAAAAGCATTTTTAAACGAGTTTTAGCTTTTAAAAAATGCCGTAAATGCTTCTCTTAAATGACTAAGAAAAGTTAGTCTACATGAATTTTCCGTTCTTAGCGATTATTAATACGGTATTACATGTAATTATACCTGCCAAAACCCGCAGCGGACAGATTTCGGCTAAATGACCATAGAACGGCCAATCATGGCCACATTGGAATCTATTAAACAGGTTNGAAACCGATAGTGGTTTGAAGCTAAAAGTGCTTTGGAGGGGGGGGGGTCGCTATACAATGTATAGTGCTGATAGCAGACATAAAGAAAGTTGGGTACGAGAAGCATCGGACTGTTTGTTGCCGATCTGTTGTAGGCTTCCTTGTCTCGCACGGGCCCAGAACGCCCTACGTAATGTTATTAGGTTTCGTGGACACGCAGTAGCCGAGATTTAAGGTCTTGGCAGGAGGGTCTCAAGTCCCACTCGCTTGTCTACACCTTTGCACATGCTGGCTTACCACGCATTGAACACGCACACCGATAAAGTGCGTCCGCAACGGTAATTATACATCAGGTCGATGAACTTGGTGCCTGGAAGGTGTCACGCTCTACTCCACAAGTCACGTGTATCCGGTAAAATATAATAAAATCTACCACAATGAATATTTTTCGGATGCCAACTTTACGTCATAAAAACGTTAACGGGAACTTTCGGACGGAAAACATGACGTTACCCCACCACTAGTGAGGAACCATCTTTTCTTCGTAGTTATCCTTGTATCGAGCTGCAGTCACCTGGATGCTGAATTTTCGTTGGCACGGAAGATTGCTGCGCCGACAGATTTTGACAGCTGTCGCCTTAAAATACAACAATCTTGGTTTCACTAAGGCATTTTAAACCCAAGTAATAAATCTCAACTAAAAGAAGAGGGGTGTGACGGACACGGTATCCCATAGTCCTGCTACCTTAATTGATCCTGCTCTCAAAAAGTTAAACGTACTCGTGTTTCAGCCGAACATCCATTGAATATCACATCGACGTGCGCTTTTGTGCGTTGTGTGCAAGTTCCTCCCACGTCCAGCGCTTGAACAGCAGGAAATAGAGACAGGAAGCCGACACCAGGATTCCCAGCCCAAATCCCACCCAAAGACCTTCAACACTAAAACCCCAGTAGAAGCCCAGCAAAGCAGCAAGTGGCGTCCCGAAGATGTAGTAGGCCACTGCATTGATAGTAGCAC
>Contig_906
CTCCTCAGCCAGATTAAAAAACGAACGTTTGGGGCTTCAAGGCTGAGTCCCGGAGCTCATCGGCTTCTCTACATGTCCAAGTCGCGCACGACCTTGTAAGGCTAAGACTCAGTACTGTAAAGGGTTGATTTAGGCTTAGACTGGCTGATAGAACTCCTTCCTGATTATAATTTGACAGACCTCAACATTAAGTTAGGAGTGTAGCTATGAATCAACCGTCCGTTGACAGCGCCTATTTTCTACAAGGTCGGAGGTATAAATTGGTTGCACAGCACTCAATTATAATTTAATGCATCTAAGACAGTGTCGCATAACCGATTACCATTTCTGTCGCATAATCAATCGCTTACTAAAAGTGTCGCGTCAACGCCTGTACGAGCAAACNAAAAAAACAGNGTGTGAGAATCAAATTCACTGAAAATGTGCACTAAGCGCACTTTATATCCAATCGTTCCCATAACTCGAATGCACGCAAGAATTTTCGTACGTCCTGCACTAGCCGATCTTGAGGGTTAGCTGGGTCAACAGGGACTGCTGGACGACATTGCACGACCCTATTCGTGTTTAATGAAAGGCAACATTCATGTACCAGCAGTAATGCTGGATCAATTCAATTTATATATTCACTGTAACTCTTCTTCATAGAGAATCATGCATGCTGAAATGTACCATATATTATGCTTTATTCTGCAAACAAATAAAAGAAGCGAGCTGCACTATAAAGATGCAGAATGGAAAGCAAGCGTGCAGTACCAGGATCTCACCAGGCTAGCTGTAGTTCCATCTGTAACGAACGGCAGCAAGCAAGTATACGGGAAATATTTGCTGTTTGTTTGTGTCACACCCACAGACTGTCAACGCATTTTGTATCTAATTGCATCCATTCTTCAATTTGTCGAGAGCTCAGCAGGGTCGCTGGAAACCTAAAGCAAAACCAGTTGACAATGCATGTTTCCAGCGTCGTTGCAACCGCTTCAATAGCCGTTCTCCTCACAAGCACTAACGCTGAAGCCGCAGCCTACGGTGGAACTTTTAGCGGGTTGATGCTGGTATCGCCATATACAATTGCTTCCGTTGATTTAGACCATGGTGCTGATGGAGGAAAGAGTTTCTTGCGTCACCACGCGAACGAGATACACTGTGACGAGATGGAAGATGAGGAAAGGATAAAGCGACTCCTGAGTCACTCGAGTCTCGAGTCCTTTTCGCGGCATGCAGAGAATATGACACTATCGTCACTACATAAATCGACATGGAGCGGTTGTTCTGGAAGTTGGCGAGGAAATATAGCCCCAAGGTCGTCCCAATCCCTGCCGAGTTCAGCAATTTCAGACAGCGTTACGGTTCATGGTATTACAAGCTCTATGGGCTGTAAGAGACCTCGACTACGGGTCGCCAGTGAAGGACCTTTTTCTAAAAGCGCAACTTTTTTGATTTATTTATCAAGTGTGGTATTTGAGTATTCTTTTCAATTTGTGTCTTGCTTGAAAAAAAATAAATATTAATAAAGATATACTGTATTTTTGTTCGGACTTATTATTGCACCATATTGCTTCCAATACTTGATAAGTACGCAAAATACTTTTGCAATACTTAGCATCATACATAATGTAAGAATAAGTTTGGGTAATGTATGAAGAACAGATAAGCCCTATCTTTTGCAAACGACCTTACATACATTAATAATCTCGTGCTTACCGGTATTATTATTATTTTCCTTAAAATGCAAAGAAGTACGTACTATGTTGCGGTATCGCTTACATGTAAAACGCTATCAACTCCTCTCTAATTATACACTGATACATACTACTAGTAGCAATAATAGTCGATGTGATGTTCTACTGGTACTCTATAAACTCAATTGCTCTAGATTTTGAAACACCTTGCTGTTTTCGACTATCGGGATACGAATTTGTATTCCTAATAAAAATCTCTCTCTAATGTACGCCCGTAAAGATGATGAAGTGTACTTCGAAAACTTGGAATTTACTTAGAGAGAGAAACGTTTGACCGGATACAGTTTCGAAATCTGCTTTCGTAGGAGGAAGGTGCCTCTGAGCTAACGAAGTAACATGTTGCCACGTGTTCTGGTTGCTTGATTTTTTCGCAGGTAACTCTCGGTGGAAGAACAGTGTGCGTGGTTGAGTTTACGACCAAATAATATCACCTGAATGTTACCCAAGATATTAGCATCAGTAACACACACAAAATGAGAACGATTTTCAGAGACGTTTGACTCTCTCTCATAAGCCAAATTAGCAAGCCTAATGCTTGAAATGCTAATCAACATTTTCTTTCCTTTGGTTTTGTTATCTCGTGGTACACAAGGCTCAACCATTTAGAGACTGATTTTTGCAGTCAGGACGTCATGCAGGAGTACACTCTCAGCCATCGACTTCGCCATCTTCTCGCGCTTTACAGCGTAATTGTACATCCTAGGTACTTAACGAGAGCGCCCCAGTTCTGATGCTGCGTAGCTGCCTGTCTCGAAGTAATCCCCACATCTCTGGCGAACGCCTGTCATTCTTTCGTTAAGCCGGGGCGTCAACCAATGTTTCACAGTCTCCGCCTTCGATCGAGGGATTCCGTAAATGGTTGACCACGATCTTTCTTCACCATTGCCGCCGCTGGGTGCAACCCGAAGAGAGCGAGTCGGACGGTCAGATTCAGCAGTTCCGGTTGAATTCATCACTCCCTTTGAAGTCGAGTACGTGGCCGTCGCTCCTCCAAAGGTCAGGAGCGCAGTTGCAGCAACCAGTAGGACAAAGTAGGCTCGCATTGTTGGTTGTCTTGACTTCTTGACGCGAGGGTGGAGAGAAAATTGAAAATGAGATTTGAGTTGGCCTCCGGTTTCCCACGAATGTGGCTCGATGGTGACAGCTATATTACTGGACGCGAGGAGGTTTAAACTGTGTATTTTGATGATTAGAAACATACTCATAAAGCGATGTGGCTACTGTATTCGTATTAAGAACGGACTGGCTCAGCTTGAATTATGTATTTGTGATAAAGGCTTCAGAAAAAAATATTACGACCAGGTCGCACTTAAGTACGTCCGGAAATATTAGGCCACCTGATTTGCTTAAAAAATGAACAAATTCGATTAGGAAAGCGAAAATAATCGTACCTATGGAGAAAGTGGTGCATTCATGCTGTTATGTTTTGCCTTTGGGCCACTGATTGATAATAATTGGATGTCTACGACAAAAAGACGGCTACTAAGTTTCTTATCTCTAATCAGCTAATTTGATTTTTGGTCTTAAGATTGAGCTTTTGATTTGATGTGGCCCTATATTTCCGGACAGAGGAAGTACTACTGTAGTAGCTCACCTGAGACTCACTCAGGCTGAGTATCCCTCGTTACCAAAGTCTTAATATATTATTAATTCTCTTGTGGTGACGATCATTAACGTGCCAATGGCCCCCATCATCATTTAGCAACTACATGCATTTGCTCTTGTTCTTGAAGCAAACAATCGGAGTCCTGAAAATTTAAAAGACGAAGGACGACTTGACTACACCAGCTAACGCTGCATAATCGTGAGGAGTATCTGTAGATCCATCTTTTTATTGTTGCTATCCGTCAGAGTAGGAAGATTGTAGTAATGTCGTGAGTCAGTCAGACTCGTGCTAACCTGACGCAGACTACAGGACTTGCCGACACGGTAACAGTCTTATATGGTGTAGTAGTTGGCGCGGTATCTCTGCCAGAGGTCTCTGTATCTGTCGCCGTACAGCCTTTCCAGCTTGCTTTGAAGTGTGCTCGGCGAATAGCCGTATGCCTTCAAATTCTTGTATCTCTTGAACTCCTTGACTCCGTTCATCATCTGGTCAAGCTTTGAGCTGGAAAAGAGGTTAGCACCGCCCTTCCTCTCTTCCTCGTCGTCATCGTCGATATCGGAGATGTCATCGTCGTCGTCTTCATCGTCCACCACTTTGCGGCCTCGCAGGAACCTCTTCTCCTCCCCAGCATGGTGCTTAAGTGCGAGCGTGTGAACCTCATTGGGAGATTTTACCGTGGAAACACCCGAGGTTTTACCAGTGTTCCGAGGCAACGCGATGCCGCCAGTGATAAGCGCCGCAGCTGATACGACGACGAGGATGTAGGAAAGACGCATTGGAGATCGACGGTTTCTCTTTCTCTACCAGGTAAAAACGAGATAGCGGTCGGGGTGTATGTGTGGAGGTTGCTTTGACGCCGAGAGGATATTGCAGACTAAGACTTCATCCAGGAAGTGGGCTCCGTGCGCCATGGCTTAGTTCGCCTGGGGATGGGCTTGTAATGTAAAAAAAAAGCGCGTCTGTCTTCTCAATCTTACAGTACGAGCTTTATTTTACTGTACGAGCCCTAGGGAGAACTTGGACGACGATTCCAAATCACCGTGGAGTAATCAGATTTCTATCACAGGCCACGTGCACGTACTGGTAGTACCTCCTCCTGCTGTCCCATTGGGGGCCCCAATTTGGGGCTCAACTTTTCCGTCGTGCTGTCGCAGCAGTGCTGTGTGCTATCGTTGCGGCTCACGGATACCATCATCGGCGAAATCCACCGAGATCACTTTTAGTGGGCAGTGAAAACTATAGAGGGGGTAAATTAAAAAGTCTCCTCAGCCAGATAAAAAAACCAACGTTTGGGGCTTCAAGGCTGTGTCCGGAGCTCATCGGCTTCTCTGCATGCCCAAGTCGCGCACGACATTGTAAGGCTAAGACTCAGTACTGTAAAGGGTTGATTTAGGCTTAGACTGGCTGATAGAACTCCTTCATGTTTATAATTTGTATGGTCATGACAGACCTCAACATTAAGTTATTAAGAGGTGTGTAGCTATGAACTAACCATCCGTTGACAGCGCCTATTTTATACAAGGTCGGGGGTATAAATTGTTTGCATAGCACTCAATCTTAATGTATTAAAATTTAATGCATCTAAGACAGTGTCGCATAAACGATTACCATTTCTGTCGCATAATCAATCGCTTACTAAAAGTCTCGCCAAAAAAAATGTATGTGTGAGAATCAAATTCACTGAAAATGTGCACTAAGCGCACTTTATATTCAATCGTTCCCAAGTTATTATAACTCAAATGCACGCAAGAATTTTCGTACGTCCTGCACTAGCCGATCTTGAGGGTTAGCTGCGTCAACAGGGACTGCTGGACGACATTGCACGACCCTATTCGTGTTTAATGAAAGGCAACATTCATGTACCAGCAGTAATGCTGGATCAATTCAATTTATATATCCACTGTAACTCTTCTTCATAGAGAATCATGCATGCTGAAATGTACCATATATTATGCTTTATTCTGCAAAAAAATWAAAGAAGCGAGCTCCACTATAAAGATGCAGAATGGAAAGCAAGCGTGCAGTACCAGGATCTCACCAGGCTAGCTGTAGTTCCATCTGTAACGAACGGCAGCAAGCAAGTATACGGGAAATATTTGCTGTTTGTTTGTGTCACACCCACAGACTGTCAACGCATTTTGTATCTAATTGCATCCATTCTTCAATTTGTCGAGAGCTCAGCAGGGTCGCTGGAAACCTAAAGCAAAACCGGTTGACGATGCATGTTTCCTGCGTCGTTGCAACCGCTTCAATAGCCGTTCTCCTCACAAGCGCTAACGCTGAAGCCGCGGCCTACGGTGGAACTTTTAGCGGGTTGACGCTGGTATCGCCATATGCAATTGCTTCCATTGATTTAGACCATCATGTTGATGGCGAAAAGAGATTCTTGCGTCACCACACGAACGAGATACACTGTGACGAGATGGAAGATGAGGAAAGGATAAAGCGACTCCTGAGTCACTCGAGTCTCGAGTCCTTTTCGCGGCATGCAGAGAATATGACACTATCGTCACTACATAAATCGAGCGTGGAGCGGTTGTTCTGGAAGTTGGCGAGGAAATATAGCCCCAAGGTCGTCCCAATCCCTGCCGAGTTCAGCAATCTCAGACAGCTGTACGGTTCATGGTATTACAAGCTCTATGGGCTGTAAGAGACCTCGACTACGGGTCGCCAGTGAAGGACCTTTTTCTAAAATACATCTGAATCCTTGCATTTTTAATTTTCCTACTAATTCGATATAGATAATTCTATTAGAACCAGTATTTGACATGTTACAATGCAATTCCGTATATATATATATGTATTTAGCTTTGGTTGACCCATCCGCTAAAGATTACACTAAAAAGCCATCCAAATATAATTGTCGCTATATTTGGATATTTACTGGGATAATCAGTTTATCCACGTTACTCGGACGACAATTTTGGATTTTTTCTTTGTTGGGGTAATCTCGTTGATAGCGCATTCGGTGATCAACAGATCGACTCTTTTCTAGTAGTTTTACGTGCATTTCGAAAATTGTAACATCTAGACGACTGAAAATGTTGCTCTAGCTTGCAATGCGGTCTTAGTGGCATTGTCGCCGCTGATTGCAAGTTGCGACCTTACGAAGAAGCATTTCACCTCGAGAGGCTCTTATAGCGATTTTTCGGAGCATTATACTTAGCATTAATACAACTTGGTTCTGTGCGATGCACGATCGAGCAATTTCAGACACAAAAATTG
>Contig_908
TTGACAGCCGGTGTCTAGTCAGCTGTAGCCTAAAAAAAGACAAGTACGAACTACAACACACAACCAGCCTTATTAGTTATGGACATTGAAGAGACTATATAGATGCCATAAACGGTCATTTGATTTTGATCTACTTAGAAACACGAACTGCACGTTACTGCGTTTCAAACGATGCTTTGACCAGCGCATATTTTCTAAACTGCACGTTGCTGCGTTACAAACGGCACAAACAATACGTTGAGCCACAAATCGAGGCTCAATTAATGGACCTCTCTATATATTATCTCGCCTGGCAGCTCAATTTGCTCTATTTGAGCAGTCGACCGAGATAGTGGTTAGATGCTTTACAGTAAACGTGATTATGTATGAGCACCATACATGATTATGAGCACCATAATCATGTAAAAACGTCGTTTGCTCGAGCTCGAGTCGCTGCCAGCGAGTCACTGTGTGTCCATATCCTTCTGCCCCTGGCGGTACAGACGCGCCAATTCGTCTCTCAAGTGTCGTAGGTTACGCTGGGTCACCCAACCTGGGTGTGGGCCAGTCACTGGGAAAGCGCGGCTTTGCTCTTCTCGAGGGTGTTACGGTCCACCAGGAGTAGGCGGCTCTCATCACGCAGCATTTGCGTTGTGACACGGAGCGTGTCGTCGCGTACTTTGTTGCATGATGGAGAGGAGGACAGACGAGACTTTGTTTCTGGTCGTAGGAGTCCTACGCTGCTTGCCAAAATTTGGCCCAAATGTCCTACTAGGACGGGTCATTTGGGCCAAATTTTGGCGAGGAGCGTGGCTGCTTGGGCGAGCGCGCACGGGGTGACTTGATATACTGTAGTCTATGTTCGTGCGTGGAGTTGCTTTTTGAATTCTGATAGGCGAGATTTATTGTCTTTGGGAGTTGAATCGACATGACAGAAAGTTAGTGAATGCTCTTTATAGACAGCGGAAAGTATTGCTTTTTTCTTACATAAAACAACATTTTTAGGTCAAAATATCGTACTTAGTTGGATTTTAACAATTAAAAGTGCTCACATTATGGAGGGCTTGTGCTGACAGCTTTGCCTATAAATGACATGGACTTTGTTCTATGTTGGCAGTATAAATAGATGCACTCGGAGGAGCAAATGCGAAACGGTATTGAGTGCATAATTTTGATAGCTCGAAACCCATTAACTTCTCAGGCTAATACCAGAAAAATTATCCATGAGACAGCTTCAGTTTGCGAATTGGCTACTTATATATGATGGCACACAAGCAGCCATGATATTAGCAGAGCCTCGTCTTTAGTTACTGTCTACTAGCCACCACGAAAAATATTTTTTTTGCTTCCTACGAAGATACAGCACTAGCTACTGTCTTAGTACCATCATGCGGGTATCTACAGCACAACCTTTAGCGGTATTCGGTGGGATACAGCAGATGACTTTACTGACCACACCGGTACTACGCCTAATACTGTATAGCAAAAGGATAATGCTGGCAATATAAGTAGGACTTGATAATGCAATACGCACCCCATGTCGACGGCTTTGCGGAGGTATTGAGAAACTCAAGGGGCCTTGAAACAAGGATTCAAGCCTGGGTGAATAGAAAACTCGAACCCAGCTTTCAGAAGTTGGCTGACGAAGGCAAGACTGTCTCGGATGTCAAGGCGGAGTTTAGGAACAGGTTGATGGGGGCTGGTTTGTGAGGTACGCTATCAGCTACGCCGACCGTTATGAGGCGTTGTGCGCAATAAATCGTCCAGAACTTGTCGTATGAGATTTGGGGGACGACGTTGTTCTTACCTCGGTTACTGGACGAATCACAAGACCATTTAGATAAAAGTATCGATCTTTCCGACATATTCAGCCTGTAATTATTTAGTGCTTGTGGTATATTAAGAACGTTTTTCTTTTCGCAAAAAAAAGCATAGGATCAGTAACCTCAAGCTCTCTCTTGACACGACCTCAACTAAAATTAATGCTACGCTGAAAATACAACGTCGTATCAACTAATGCCACGCAAAAAACTCTGGAGTTTACTGGAAGCGTAGCTTTACTAGAGCCTCGCGAAGGCGGTAGCTATGTTTCGCAAGTTCGTGGCCGAACTCCTTGTTTTTTCCTTTTATACCCAGTAGTTCTAGGGTCATTCTCTACCACTTCTTATATAAACGCTTCCCTTCAAGCAATATCATCTGGGTGAATGGGTTTTGAAGTCTTCCCTGGTTGACACAAGCAACATTCACGTTCTTGTTTTCGTTGTGACGCGGCTTCAAATTTTAGCCTGGCCCCATTTACTACACTGTAATGGCTATAATAAGTTATTTACATTTGTAGACTCTTCAGCTTGTTTTGAAAGTGAATAGCGGCATGGATTTAAACAAGGTTTTAGTCCAAAAGAAAGGCAAAATGTGGAGAAAGAGGTTAAATCAAATCTGTCATGGGCCAGACCGTAGTAACAAATTTGGATAAATATTTGAAGAATGCTAGGAATTAAAACTATTATTTGACAAAAAATACAGCTCAGCCATAAAGAACCGTTTCCTTGAATGCACCCGGCGACACTGGATGCTAGCATTCGAAAATTAACGGGTGGAGGTAGTGGTTAACTTGAAATGGCGTGCTAGGGTTTTTGCAATAACTGTTTTTCTTAGCTGAAGTGCTAGTACAAAAATGCAAGGACGTCTTTCCATGGGACAATGGACACTACCACCAACATTGGTGGTAGACAACAAGAGTGGCATGCATTTAATGATAAGCAACATTGTTCTTCCTGCTATTCTTTCACTTTTTGTGAGTATCATCCCACAGAACTCTTATGAGCACGGAAGAGGTGGCTCCATGTCTTCAGTGCACGACTAGTGTCTACTATCGTACCAATCACCAAACTGTTTGAAGAATTTCCACTTGAAGCTTTGCAGATCCAAATTAGGGCCATCGAAACCCACATAGCCCTGCCTTCCGTCGCGGTATTTTTTTTTCAGTTTCTCGAACGCTTTCAGTTTCGCTTTACTGTTGCCCAAAAGTTTTTCAAAGGTTGACTCCGAAGCATCTTCGATTCTACCGAAAAGTTTGGTAAACCATCCTCGTTCTTCCGCTGCAACAGACTCCGATTCGTAGCTGGGATAGTTGGCGCTCTTCTGAGATGTTTGCCTTAACACTCTCTTCGCCGTGGTACTACCAGTATTATCAGCAGAAGCGGTAACAAGCAGATCAATTTTGTCGCTCAGCATTTTGACATCCGTAGCCTCTGAGCTAGTGACCATGTTAGTGAAGAAAGCGAGAACTACAAGAAGGAGGGTACAGCGGAGCATGAGTACTGCTAACATTAGAGCGATAGAGCACTCGGAGGACTTGAGAGGATGCGGGGAAATTAGAAAGTGATTATTCGGCCTGAACGGTAGACGACGTATGGTTAGGCTATTCTACAAATGTTTTTTTTTTTTTNGGCAAATACGTACACTTAAGTACAGTTTCAAAGCGAAACTACACTGTGATTATCGTCTCCCGGCAAACTTATTCAGAGATTGCCCTTTTTGGACCCCATATGATTGGACAGTACCAGTGCAAAAACAGCCCCATTATAACATGTATTAATAATGAGTGCGCAGTGTTCACAATAGGATATCAAAACGGTATACTACTGCAAGCTCTGCAGCATTTCGCTTCATTCATTATCTACCCCCCCCCCTCCCAGTGCGGCATCGTCTGACACATGTGCATGGCGAACCGCAATAAGACACTGCTCCTGCTCCTGAAACACACGCACAGCTTCACTTTGAGCAGGGAAAGGCTGCGTTTGAGCTGAATGCCGAAGAAGCATTGCGGCACTAAAGAAGCACCTGCGACACTATTCCACGAATTGGCTGTCTTGTAGCAAGAAAAGTTAAGTAGAATTGATATTAAGCAACTAATGTGGATTCATAAGATTCACGTTTACTTGCGCGAGTTAAGTTGAATCGAGGGTCAATTTGGTTTAACTCGCGCGAGCTTAGTTGAGGCGAGGGTCAATTCACATTAATGCTAATGTGAGTATCGGTGAAAGATATCAAGGCCACGTCTAAATTCATGGTGATACTGTACCTCACTTTCGGTATTGTAGATTTACCCGGGGTAACGGGAATCCCGCCTGTGCCTGCATTTCGATATCTATCCAGTTGATTTAAAGATTTGCAGTCTTCATAAATAGCTTAAGTTCAGTAAGGGCGATCTGTGAATAAGTTTGGGGGTTCTGTGATTATCGTTTCCCGTACCAGCCTGGTAACAAGAGCCACGGGATTATCCCGTTATGTACCGAACTATGTAGTCCGCAGCTACATATCGTGATCATCATAGCATGATGGTATGCCAAAGCCCCCAGCTGTCACACAGCAACTCTACAGCTTGTTTAGAACCTAATGCTTCAAAGCACCGGTTATGCAAATTCATGGACAGATTCGTTGAAGTAAACATCTCCGATGTGATGGTGACTATCTAGTGGAATATAGCTGTGTTATTTCATAAAGATAAATCAAATACAACTGAACTGGTTGGTGGAAAATAACCCGTCTATAGAACACCAGACTCTCTAATTCATCACTTCTTCTTGTACCATCTTCACCACAGGCGTCTTCTCCTTCTACACTCAAGATTTCCTCTCCACTATGGCCGCCCAGACCACTCTACTTTTTGTCCTCACTCCTGTTGGAGCGTCAACGTCGTTGACATCGACGAACAGATCTAGTGTCATCAGGGAAAATCTGGTACGTACTACTCGTTGGCCCACTGTGTCAAGTGGACACAGGTCACAGTGCGATGAACACGGGCGACAGAGTGGCTCCAGCACTAGCGACATCAATGGAAGCGACGTGGGTATTTCGACGTGAGCGATGAGAAGGCTTGGGCAGGCGGCTCGGTCAAAGGGGACTCCGTCTGCATGTAGTGTCAGTTAGTTTTGCATTTTAAAGACCCACCAGCTCAATCACTTTCCAAAACACCACGATGAGTACAAGCGCCTTTCCGCCTCTCCGCAACCCTCCTTCCTCCAAGTGTCAACTTCCGACAGGTTATGACGTCCGCAACTACGGCCACGGCGTTCGCGACGAAGCTGAAGCAGTTCAACGGTACTGGGTTCCCAGCGTGGGGCGCCCAGGTGAAGCTGGTCCTCGAGATCAAGGGACTCTGGGCTGACGTCGAGAAGGATGCGCCACCGGCTGACGGGCTTGCAGCGGAGGATGAAGCGCTGAAGGTGTACGATGCGGCTGTCGCCTCTGGAACGTCCGGGACGGTGGCTCCGAGAACACCACTACATGAACAAGTCATGCGGCTGAAGATGGCGTCATCGATCATCCTGTCGGCGCTGACGGAGAAACTGGCAGCGGAGGTGTATCTGTTTGATCACCCGCTGGCCATGCTGCGCCACTTGCGGCTGACCTACAACGTGAAGTGTAGTGCCAGCGTCGGTGCTGCGAAACGAGAGTACATGAGTCTGTACCTCGCTGATGGTGACTCCATGACGGAGCACATCAAGACCACCAAGAGGGTGATTGGGGACCTCCAAGAGCAGCGTGTGTACTTGGCGGACGAAGAGAAGCGCCAGAGCTTCATGCAGAGTCTGGGACCTGCGTGGAACGGTTTTGTCGGCGTTCTCGAGATGTGCCAGACATTCGAGGCGATGGTGACGCGGTGCCAAGCTGAGGCAATTCGTCGAGACCAGCAGAAGAATCGTCGCTCGACAAATGGCAGTGGTAAGTCGAATGCATCGAATGGAGCCTTCTCTGCTGAACAAGTGGCTGGCAAGAAGGGGAAGAATAAACGTGACATGACCAAGGTCAAGTGTTACAGCTGCCAAGAAATGGGGCACTTCGCGCGAGACTGCTCGAAGGAGCGAGTGCCACCGAAGGGCAAGGGCGGCGAGGCCGCTAGTGTGGCGTTCTCGGTCCACGATGTGACCGACGAGAGCAAGCGAGAGTGGATCGTGGACAGCGGGGCCACGAGCCACATGACAGGACATGCTGACAACTTGGTGGGGGCGCGTGAGCTGGCAGAGCCTCGTGTGCTCACAGTTGCGTCCGGTGACAGCTCGGTGGCAACCGCCATGGGGCAAGCACCACTGTACAAAAACGGG
>Contig_909
GGGCGCTCTGAAGAGTGCCTTCAAGATGAAAGAGCTTGGCGAGGTAAAGTTCATCCTGGGGATGGAGATTGATCATGATAAGGCAGCTGGAACGCTGATGATCAAGCAAACTCGGTACATTGACGACATTGTAGAACGCTTCAACCAACGGAACGCCAAGATGTTGGACAACCCATGCGCGTCCAACATGAAGCTGTCGAAGATGATGTCGCCAGCCACGGAGAAGGAACGACGTAATGCAGTCAAGACCGTACCGTTCCTTGATCGGATGCCTGATGTACATCACAACATGCACTCGACCGGACATTGCGTACGTTGTAACGCAGCTGTCACGCTTCCTGAAAAATCCTGGAACGCAACACTGGAAGGCAGCGATACGGTTCCTGCAGTACTTATAGACAACTCGGCAGCACGGTATCGTCTACCAAAGTGGAACGCAAGGTGTCAAGGCAGAGGCGTTCACGGACGCAGACTGGGGAAGCAACATTGACGACAGGTGTTCCGTATCAGGTGTCATGGCCATGATTGGGAACGCTCCGGCTGTTTTCAAGTCCTAGTACCAGAGAACGGTTGCACTCAGCTCAGCGGAAGCAGAGTACATGGCTCTGAGTCTGTGTACGCAAGAGGTACTATGGACACGTGCTATTCTCAAGGACATGGGTCACGAGCAAGTGGGAGCGACGCAGGTCTGGGAGGACAATCAAGGTGCTATCGCACTTGCAAGTAACGCTGGGTATCACGCTAGGACCAAGCACGTGGATATCCGACATCACTTCATTCGGGAGAATGTGGAACGCTCTACGATCAAAGTGGACTACGTCGACACGAAGCTCCAACTTGCGAACATGCTGACGAAGCCGCTTGGAACGAAGTCGCTAGCGTTCCTTCGCGAGGCAAGCAGGATCAACAAGAGGAACGCCGCTGAGTAGCGATCCTTAACGAAGACGAACGTCGTGCAGTAGCGGTGAGTGGAAGTGTTATTCACACCGACTCTGCACGGTTCAATTAACTGGCTGAACGTTCCAGGATGGACCGGTCCTAAACCGGTTAATCTGGTGGATGGCCAGGAGCACTGAAGTTTAGAGGACAGATTTAATTGACTTTAATCTACTCACTTCGGCATTTACCGTTAACAACAACAACACTTAGAATTTGTAAAACATGTTTGTTCTTTTATATTTAAAGTCGAAAAAGTACATTACATGTACCAGCTGTTCTTGGATCCCCTGTCAGATCTGGTATAAATTTCAGAGAAAAAATATCCTGGTATTCTCTCTAATACTCTTTAGCTCTCAAAATTCTAATTTCTACTATCGCCATTATAGTAATGCAGGTATCTCTTCTCAATTAGCCTGTCAGACACCAATTGCCGTCTACTGTACACGTTTATCCGAGCTCGTGTGGCACATTGCCACTGAAAAAGAAATAGAGAGCTTTAGTTGTTGGAATAGAGCGAAAAAGAAAATCAATGGATGCCCCTTCAGTGGAATACGTGTAACGAAGGTTCTCAATGTTCCACTGGAATATATTAATGGACCATCGGCCTTGACCCTTTTTCAGACAATTGTTGCTCCATAATCTTGAGTCACCGGTAGTCGAGAAATTAGTAATAAGTTCTCTAATATATCCTTCGTTGAACCAGAACTTTTTAGCATACTGGTGTATTTTCATGTTACACAGCATCAGGACTGAAACCAAATTCCCTATCGGAATACTAAGTATTAATAATACAAACGTTTTGGTCCAATATGTTTGTTTGTTCATTTAATGAAGCAACTTGCAGTTCAAGCCTCTCCAGTCCCAACACTAGCATTTCAATTTGCACTGAAGAACTCATTAGTTAAGTGTGAAATACAGGAGCACTTTAATTTCATATCGACCTGGTGAAGAATCAACGATACTGATACCTATGCTAGCAGCATTGATCTTGATCCTAACACGCGTATTTAGTGCTGAGATCACCAACTATCTCGAGCAGAAGGCTTCATGCGACACAGCTTTGGCTTTCATGAGCTGGCAGCTACTACTTCAGTACCTCTCTGTGGTCCATCTAGTGTTCATACATGTTATACATCAAACTTATCGTCCGTTTAATTCCTTGTTTTTATAAGTGTTGAACTTGGGTCCATGCACGAAAAGGGGGATGTACGTCGGGCCCTTAAAGTACTCATAGAACCGCAAGTAGTTGATGTAGATGCGATAGTTCCTATCGCCAATGCGTGTTGACGAGATAACGTTGAGCTTGTTGTACATCATCGCTGGGGTTCGCTTATTCACAATCCAGACCGTGAAACGGATTGTCCAGTACAGAGGTCGGACGTAGTTGTCGTGTTTGGCCTTCGATTTTCGGTTGATTTTTTAGTAATGTGGCCCACCATTCCTTCTCGCGCCCATTACCTCTTCCATGCGTATAGATTGTGTCATCTTTTGTCACCAGTCTTTTGATCGCTATCCGCACGCTCGCGAGTATAATTTCCCTCTCTTCGTCAGTGGCCGAGGTCTTGTGCGCTTCAGCAGTGGTAGAATCGCTTCGTAGAAGTCTATACAATGTATAGACTTCTACGAAGCGATTCTAACGTGTCATGTGTCAATGGCCATGGCTGCCATGATGGCACTGTCATGGTGGCCGGCTGGGAATAAAGGTACAGCGTCGATCGAGGCATCGTCGGCAAAGCTCGTCTGCTCTGTAGCGGTATCCGCAATGGCCGAGGTTGTATCGCAGATCGTTATGACGAGTAGTGTAATAACAAGAGGTCTACGTATTATAATAATAGTCTGCGAGACGCATCTCTGATGCCATCAGAGTTCGCGTATTACTGTACATGTAGTAGCTGCGAGTAGTGAGAGCCGGCACATTACACCGGCAGTTTTTTTTTCAAAGCCTTTAACAAGGAGAGTAGGTTTAGCTTTTCCACCGCGCCAGGTCAACGAGCCGACCGCTTGACCAATCGAGAGCTTGAGGACGCACTCAATGCCATTGAGTGTGTCCTCACGCTCTCGACGTGCTCAATGCCATTGAGTGTGTCCTCACGCTCTCGGCTAGTCATTGAGTCAATGCGTCTCAAGTAGGTTTCAAATCCTCGAAACGGATGGCAACCTCAAGACCCGCTGAGCGAGAGGACGCATCCGATGCAGGTTTCGAGTCCTCTCGCTATTCGAATCGCATGGGATAGGTCTTTTTTGTGGCACCGCCTTCGTAGGCCTTTCCTCTCATTCGAGAAATTGGAAAGATGGTTATAATGTGGACAACATCCCACGTCCTTTCTCTCAGTCTTTGCTAGTCATGTACTGTATGCCAGCGGCCAATTCGAGACATAAGTGTTCTCGTGTCAAATTATGTCTACCGTTCTCCGAAAAATGTCTAGTGCAGGTTGGAAAAATGGTGCGAGAGCTCTCGCACCAGACTCGAATCTGCCGCCTTAAGTTAAGATGGTGAAATTTTTCTGTGCTGTGGTGGGTGTGGCGGAAAGCGTGTTCTCGGTGCGAGTGGACGAGAGCGACTCGGTGGATGACTTGAAGGAGGCGATCAAGGCGAAGAAAAAGAACGACTTGAAGGACGTTGATGCATACAAGCTGAAGCTCTTCCTGGCCAAGACAGCGGACAGCAAGTGGCTCTCTTCTCGCTTGGAAGACGTAACGAAGCTGATAAAAGGGCGAAAAGACTGCTCTCATCGAAGCGCTCACGAGTGAAGACAAAGAGTTACAGGGAGAAGATTCGTTGGAGGACGTGCTGATTGGAATGGATCCTCCATCAACTTCCCAAATCCACGTGCTGGTGGTGGTTCCACGGTCTCGGGAGACGACGACGCATGGAGCCCTATGGATCCTAAGGTTCAATTGAATTTGTGGAAGTCAGTTGTGAGAGTTTCTTCGGAAGATGTGTGCTCAGGAACGGCGCTGGTTGTGGATCAAACGCCGACGCACTTCTATCTTATGACGAACTTGCACATGTGGACAGACGCTACATTCGCTGATCACTTGAGTGGTCACTTCAAGTCTGAAATCAAATGGTATTTGAGACTCTTTCCCTCAATGAAAACAAGTGGAAGGAAAAGGAAAGATGCTGATGTGAAGGACGCCAATGTTGCAATGCAACCACGTCGTAAATCTCCACGGACGACAGCGATGAAAACACCAGCTTTATCCGGCAAGCCTCTAGTTGTGGTGGAGCAGCTCCTTCCTGATACGACGAAGCCGGAAGAAGTCATTCGATTCAGCCTCGACAAGGACACATGCTGGAGTAGTTCGGCTGCGTTCGACTTCGCAATCTTCAAAGTTGCTGTGCCACGAGATAACAAGCTCGTCCGATGTAAAATGTCCCTTAAGGCGTATGACACGAAGAATGTTGACGTGTTCGGATTCCCTGGCGCTCTTCAAGACCAACATTTTGGTCACGCTTACGCATCCTTTCCAGCTAAAATCACCGGTTGGCGTGGAAACCAAATGATTCTCTCATCTTTGTCAGCTCCCACTCTATCTGGAAGCGCGCTTGTATGCACCAAATATGGAGTACCAGTGGGATATATTGGTGGACTTGATTGCTCAATGAAGAACAAGCAGTATCAATCCTATGCCTTCACATTTCAAGGATTAATCCCCGAATTACCGTCCCTGATACCGAAGGTGAAACAAAGAACGAGCTATAGTCTGTATAGCGCCAGTGGAAGTGAATCCACGTGAATTTTTCTGCAATGGTGGTAGAAATAAACTTACTTTTGCGTGAGACGCTTTATAAATGTATTTTTATTGTGCATTTCAATTCTTTTCTTCTTTTTTTCACTAATTTTAATAGCCTGATGCTCGGTGTACAATAAAAAGAGGTCGGTTTATTAAATCGAGGTCTATAAAAAGTACAAATCGATCTAACTAAACAGTATGATAAACCGAGCCACGGCAGAATCGACCGCTTCGGATCGATCAACCACCAATTCCACATTGATATCCTGTAAATCGACGCTCTGAAATGGTAATTCGATCATAGATAAAACAAATCGATGCCTGCCTCTTCCCATCTCATTTTTACGCGTGGTTTTATGGACCATGCTCGATCTAGGATATAAAACGGATGGACATTCCCACAATAATCCTGACAAATATAAAGGTATAACATATAAATATGACGTATTTACCCAACCAATATTTCGCTAAAGAGCAGCGCAGAAGCGCTACTACCAGCGCACACGCGAAGCTCGTCTAACCTATCAAAAAGGTACGACGATAAAAATAGGGACCAAATTCGTACGCGCAAAAAGCGGAAGCCGAAAGACGAACTTAACAGCAACGAAGCCGAACTTAAGACATAAACCGAACTTGGCTAATTAATTACTTCGAATTATTTTTTTTGACCACATAGAAAGTCAAGCCACATATAGACACACTGATTGGCCACCACGCTGACGATTTTGAAGGATGCCCTCGGCGACCTTAGCCAGTATCACTCGTCTGGGTGATGCAGCAAAGGACAAGGGTAAATGGATGGCTTTAGGTAAAACGCAAGTTTTCCGTGCCCTGGCTATCGATCTCATGCTAACCCGCGGTGTTATTGCAACACCCCTTTCAAGCGACACTTCCTTATCATTGACGAGGATGAGAATCATCACTTCGTTGGTTCAGAGTGTGTTAAGCTTTTTGGTGGGCACTATAAGGTGTGCCTCGGCTGCCAACGCCGGTACAGGGGTTTCTACAAATATTGTAAGGATTGTCGAGACCGCGGTCTTACTTCTTTAAGCGAGACGAAGCTAGAATTTGGCAAGTACAGAAATCGAAAGCCAGAGTCGTTAGTGGGAGTGGATATCTCCACTACTCACTTCCTATTTAAGTGTGATATCGTATCTGAGGCCTCCAGGCAGGATTTGGCACTTAATTTACTCCCAAGAACGGTTTTTGGAGGCAAAATCAAGTACAGTGATAAGACATTCAATTGGATCAAGTCTCACGATTCAAAATATTATCGCTGGTTGCAAACGCTCGACAGATCGTACACAAAGTATTTTAATTAATTGCTTTTGAAATTTGTTGTATAGGGGTAAGATATAAAGTCGATCCTGATACAAGATCCAATAATTATAAAGTCATTTCCACAGGAATGGTAGAGACAAGAGTA
>Contig_911
CGCAATGCGGGAAGAGGACGGGACTTCACTACGCCTCAAGTTGAACGTACGTACCATAGTGCATCACAAACAGGATCTCACGAATACATTTAACGCTGCCTTTACTATTGCAGGCCTCTTATCTCTTGTTAATCAGTTTCTCCCGCTCGGACCAGCTCAATAAGATAATGTCCACTAAGCTTTCGACGAGCGAAGCATGCCTTTAGAAATCTAGGGCAAGTGCAGTGTGGTGCAGCTAGATGATGACGAACAAGAAGCAATTTCATCGGAGCCACTTATCACAGAGAGCCAGAATCTCCCGTCGGTTACGTGTCAAGCATCAGCCAATTCCGGGGGATGCCGTCTGAACCCCAACTTCGGCATCGATGGAAGGGTAACAAAACCTGCTTTTTTAAACGAACCTTTCGGTGCTCGTACGATAACACAAGCCGCTGGGGGGTGTCCCGAACCGTCAAAAAGGTGAATGACCAGCAGCCAGCAGCCGCGTACATGTACATGTACCCATAACCCTAAAAGTGCTGATTTTGATATGCTAGCAGATGCATCACAAATTCGACATAAAATTCAACACATTTCACCTTCAAACTTGTGCCTGTGATCTCATTTGTGTAGGTTTTGGTAGAGTCCCAGTGGGAAGAAGTTTTATTTAGGTGATAAAAAAGGCTAGATCATTCTAATGTAAGCAACCTCCGGTAACTTTTTTTGAAAGTGAGTAGTTTACTGTCAAAACAGTGAGCGTAATCCGGAGGGAATTTTCAGCACGATTCTTTGCAATGCTCCTTAATTAATCAAGCGTGGTTGAATAATAAAACCATGCATTTAAATGAGATGAGTAGAGGTCTGTTTTAGGAAATAAACCCTTTTCAAGACGACAAAAATGATCAGCTCGATTTATTAGCCAGTCGTTTGAATACTAGATCGATGCGTACTTTGTGAAGACATCGAGTTAATATTTTGACCTCTATTTATCACAAATCGACGAAAGGAAAAGGACATTCGATCCGTCCTCTGGAGAGAACGGACCTGGAATGGTTAACTACTATCCTAAGAAATCACTATCCAGAACTGTACCTTTACAGGGTACCATCGCCTTAATCTACTGGGCATCAATGTGTTATGACACTGCTACAAAGCTGTACAGCCTGAACTTGCACCAAGCCCTTTTATGAAGCGAAAAATCCTGGAAGTCTTTACATACCCGAACACATCTTTGTGAACCACTGGTAGAACAAGGGTCTTTTGGATTATAATAGGATACTGATAGTTGTGAAAACGAAAGTCGCACAACAAATGAGACCACCCCCAAAAAATGATACTTACGAACCTAAGTACGAAACGCGATTTAAGCACTCTAAACGAAAGCGGGGCGTGTCCGCTATCTCTTGAGCCCTTATATGCTACAGAATACTTAAAACTGAAGAAGTTGTGGTCGCTCAAAAATATTATCTCCATTTATGAGCCCTCGAAATGACGATAAATTTTAGAAGTGTTGTGAGCTCAATATTTTTTAATTTGAAAAATCCAAGTGTTATTCAAAAGCTCTTGTTAAAAGCARTTGAAAAAGGGTAGTTTTACAGTTTTTTCGATTAAAGTTTACAAAAAATATCACTGTTTCGTTTAAGTGCGAAAATCAATTGGCCAACTTTAAGCTCGATTATCTCGATAACTCTAAATGGCTCGTAAGAATCATTATGTTTGACGCAGTCTCAAATGTGTTGCGTCCTTTGAGAAGCTGCAAAACACACCAAAAGAGAAGGCACTGAATTGGGCACACACGGAAGCACATCTCTTTTTTAAATTCACCAAACGAACATTCACTTTAGCTAAGGACCTATAAATAGTAATAACCGTCGGTTTTGTTTAAAGCTTCTTAACAAAAGACTTTTTGGGATACAGTAAACAATGTATCGAACATGTGTTCGACACATTGTTTACTGTAATAGATGCTGTCGTCGATGACGACGCTAACCAATCTTCTCTGGGTCGCAAACCTGCTGCTCAGTTCGCAATTAGCATCTAGACGCACAATCGATCAAAACTCGGCTAGACTTCACTGAGGAGTCTTCAGTCAAGCGGTTCTTCTACGTCGCCATCGCTGTAGCAGCCACACTCCTTGTCAGCACTGACGCAGCTTTCACTGACTCCCAGCAGAAGTACAACTTGCGGAAGTCCGTCATTGGCAAGGTTGGCGTCGATACGAAGCGCTCTTTGCGCTCTTCCTATTTCGAGGAGGAGCCTGCTGATTGGCTGGTTAACACTGAAGAGCGTGGTGGTGGACTAAACTCTGATAAGCTGTGGAAACTTGTCAAGTCCCACGAAGCTATTCCAGTGGAGATCGCGAAGCTGAATGACAACTTGCAAGAAAAGATCGCTGGCGTGTTGATTGCCCAAAATCTGTCTCTGGAGAAATTTGCTAAGAAGCTGGGAATAAAAGGTGCTCATAACGCACACCGCAACAACCCATTTTTCATAAGTGGAAAGCTAACCTTTTAGACGGAAAGAAGCCGAAGAAGATCCCAGAAGAATGGATTTAAATGGGTTCGCATCGGGCAGTTATATGGAATCAAAATAAACAAATGACATAACTGTTTTTAAGAAAGCTGCTTATTTTCTGACTCGGTGATCAGCTCGGGCAGTGTGTTGACAAATGTCAATCTCCTGCCTTAAGAAAATAGTGCTGGATTCAGCTAAGAATACAACTACAATCTAGAAGGGTCCAGCAGATCATCGTGAGCGGCGTTTTTTTTAAATCGCATAATATAACGGTTCTACTACATAGTACAATATCAATCAAAGCTTTGACATATCTAAACAGCAATTTCTAACGTTAAACAATGATAGAGTTAAAGCCACCAGCGTTTGTGACCGATCTAACCTGGCGCGGGGTGTATAGACAGTAGTACATACATGCACTTCGTCGGAAACGAGCGTAGGCCCTCAACTATTTTAATCTTGGCGTTTTCTTTATGTGAATTGGACGAGAGCATAGATATTTGTTCTAGTACGACAATCTCATCGTTTATCCGACCTGCCACGCTTTCACATGACCAGTTTCAAGCGGAAAAGAGACCTTAACTCCAAGTGGATATATAACGGCTACTGTAGTATCCGGTACTTCGTCACCACTTACGAGCCAATGGCATGAGGCTACTCCTAAGTGTCAGCGAAGAAGGCGCTGTCTGCTCACCGTCAGCACGTTNACCTCGCCAATCAGCCAGCAGTGAGCCACCACGGAGCGGTGAGGTGGTGACACCGCAGCAGATCGACACGGGACCCGGTCGACGTCATCTGCTGTCTTTGTCTGGTCGTCTAGACCAATGCATGTTTGCACATCGACCAACTCCATAGCACAAGAGCTAGATGCGTAGTTTAGCGGTTAGCTTCTGGTCAATTTATTTCATTCTGCAATTTCCGTTCTTCTGGGCAAGCAGCACTACATTTGGTAGCACTTGCTTCGCGGTGGGGGGGATTCCTTCGCTTCGTTCTTTGGGTAACTCGTGGGGTTGCCACTCTCTTTCACTCTCTGACTATCGGGAAGTCATTTGGTTCTGCTATTTGGACTCTGCGAGAGTTTATTTCCGACGTATCAGCAGTAAGGGCTTGCTGAATTAGGGCCAATCAGAAACCTTCTACTTCAACTTCGACCTGTGTCATGGCTGATGCCAATATGGAGCACCATGGTGGCGGGGTGCAGCCGGAGCATTTCATGGCTGCGTTCGAACGCATCGCGGCTGGCTTGAGTCAGCAGAACGCACAGATTTACCAGGATTTTCAGTCGTACCTCCAGGGGTACCAGCAACAGTTGCAGCAGCAGCTGCAGGCGCAGCACGCGCACCGAGAGCACAAGATCGAGGGAGTCAGTATGCCAACGTATCACGGCCGTCCTCATGAATCTGTGGATGAATTCATTTTCCGGGCAAAGCTATTCATGCAGGGGAAATGTATCAACTTTATGAATCCCCAGAACGGTCCTCGGGTCGTGGCTATGTTAGCTGCCAATTTCCGTGACGGTGCAGCGTCATGGTATCACGCCAAGGTCATGGTAGAGCACGTAGCTTACCACACTATCGATGAGCTGCATGGTGCGCTAGCGGCTGAGTTCGTGCCTCCGGACCAGCAATTTCGTCTACGTGCTGAGTTGCGCCAGTGTCAGCAGCGTGGTTCTGTCGATGACTACGTTAAGGATTTCCGTCGGTTGATGGCCCAGATTCACGTAATGCATGCGCTGGACCAGGTAGACCATTTCTGTGAAGGTCTGAAGTCAGAGACAAAAAGGAGGTCATGTACCTGCGCTGTGCGACGCTTGCAGATGCTATTGCCGCTGCGCAAGCATACGGACGAACGCACTTTTCGGGTGAGCGTGGCCGGCAACCGTCAAGCTCACGGGTTGCGGCAGCTTCTGATGGACCGACACCCATGGATTTGTCTGTGGTAGATAGTCGACAGATTGACAAGCGTACATGCCGGGAGCGTAATCTGTGCTTCTATTGCAAAGAAGTGGGGCATCGGATTGCCAACTGCCCACGCAGCAACGGCCAAAACACGGGACGCGCGCAGGGAAATGGCGTGGCTCGGCAGATGTAAGTGGAGTATCTGTCGAGCCGGCAACGCAAGAATCTCCTGCAAGTTGCGAGGCATCATCAATTGAGATCATGGAGATCTCTACCGTTTTAGTTGGACCCAGCACACCGTTTATTAAGACGGTGTACATCGCGGATAAGCCGTTTCGAATGCTGATTGATTCTGGGGCGTCTCATTGCATACTCAAGGATGGTGCCTTGGATACATCCCAGATGTCGATAATTCAAGTGTCTGCCCGCGGATTTGATGGTGGAGCCCAGCAACGGCTGGTTCCTGGAACCCTGGTGACCAGGGTGTACCTTTGCAACATTGATTTGATAAAGCACTTGTCAGCACCAAGCGTACGCGTCATGCTGCAGCAGGAATCGAGATCGATTTGACCCAGGAAGGGTGACAAGCTTTCGACCGGATGAGAGAGCTGTTGGCAACATCTGCCACGCTGGATTGCCACGACAAGTTTCTTCACGGATGCGTCGGACGTGGGCTGCGCTGCCATCATTACCCAAGCGAAGGAGTATGATTCGAAGCGGTCAGCTCCAGTGCATGAGCGGGGCTTTTACTGGCAGACTGTTAAACTGGACTGTCATCGAAAAGGAGGCCCTGCTCGTAGTGCTGGCTTGTGAAAAGATGGACTTCGTGTTGCTATGTTCACAAATATTTTGAATATTTTGCGACCACAGGAATTTGCTTCGCTTTTTCGCGTCGCATAAGAGTGCTAATAAACATATCAAAGGCAAACATTTCAGGTGGGCTATGAATTGGAGAAACGTTCGATACATTGTGGAGCACGTACCAGGCCCGACAACGTCCGGCCGATAGGGCCTCTAGATGGGCTGGAAATCACGCATCCGTGGTCACTGTTGATAGGGTCTAGGCTTTACGTCGAAAAGCAGAACCGGCCCGACCAAGGCTACGCCTTTGGTCGACTCCAACTTCGTCTGATCTACACTTAAGGAGCTGAACACCTTTCAAGTCGAGTATCACTCRCCGCCAGGAGCCGAGAGAGCGGATGACGGAACGACCACGTTGGATGGACGAATCGGGATGCCGCCCGAGGCTACGGAGATGATCTAACACCTGGGCATCGTTGCACACTGTGGAGCCTAACGACACCGCGGCCAACAGGCAGTGATTGCTCACCTTCGTTAACGTTTGTTATCGACTATGGGGGGGGGGTACGGCCATGGGGCTACGTGATCGACATCAGCACTCGCAATGGCGTTCCTGAATTTGATTTTCTTACGATGGGATCAAGCTACATGGACAGCAAGTAAATCCTTGAATTGAAGGACCACGCTACACACTACTGTGGTTTAATGGCGGACACGAGTGACAGCAGAGACACAACTGAGGCGCTGTTGCCTTGGCATTCACGGTTTGGCATTCCACTCAGCTGGGTGGCGGAC
>Contig_917
TAACCCGTTTAAATTTATCGCATACAAAATTCAATATGCCGAATTGTCGTTGCTCGAATGTTGTTGCGGACATCTCGGAGCAATTTCACCTCTATAAATTAGATTCCGGATTATCCGTAATGTCGTAGTAGAAGGGTTCAAATCCAGAGAATAATTGGGCATAATTGGAATGTTATTGTTAGACGATTTAAAAGAGCTTACTATAAATAGTTTGATATAGTTTGTAATGGCTGCAATTACACTTAAACCAGTCATGGAGAGTAATTTCGAATGAAACGCCCCTGTCTCAATAGCCAGACACTTTTCGATTTGTGTCACTGCAAAAATACTAATGCAATATCGACGGCGCCTTTCAGATCGCTTATCTATGCATTTCTATTGCTTTACGCCCCGCAGGTATTACCTCAATGACGCCGTGGGTGCGTCAAGCTGGGAAGGAGATCTCCGTCGACGCTGTACGGCAGAGTATCAAGCCCTGCAAAGCATGATGTATACGGCTCGCAGTTCAAGCGACATGGGAGCTACAAACGGACGATGAAAGCGCCTTCGAACCAGAGTTAAAAGTCGAAACGGAGCTGAATATGGGAACTCTAGACGATATTGTTATCGAAGATTGGTCTAGCAAGAGGATGTTAGTCTAAGCGGTTTACTGGTAATGGATAAATTTTAAAGATATTAGTTACTCGGAAGTACTATTTAGCAGTGTGGATAACCAACGCACTCGAGGGGAATTCAGCCGTGCTTCCGAACGTGCCCTCGCTTTATTCACCTATTTTTCTAATGTAACCTTCATTGTCAGTTAAAATAAAAAATAACGGCCTACGCGTACTAAATAAAAAAACCGCGCTGTATTACAATATTACGCTGAGTTCTATTCAGTATTATACGCTTTGTCTTCCGGCAAACATACATTTGAAGAGAAGGTTAGCACTTTGAACTGGGTTAAGTACGTTCGCTTCAGACGCGACGATTTACCTAACCAGACTAAGCAAATATCATATGTAAGGGGGATTGCAAAATGGTCATACTTCCTTGCCTCAAAAGTAGACCGCGTAGATTTGCGCGGGCGCCAGTACTCAAAATATACTTATAAAGTGCATTAACCATGGTAAACACGCAATAAATGTACATTTTGATTCAAGCCACAATGAGAATTTGATCGTGTCGCTGCATTTAAAGCGAAATGGGCGAAAAGTAACTTGTTGAAGTAAAATAAAGATGACATCCCCGCCTATTTATTACTACAGTACCTCCGCTCGGAAAAAGATAACCATTTCAAATTATATTACAGCCTACCTAATAAAAATACCCCCTCTATGCCGATCACTTTTTGGATTTCGAATCTCCCGCGCTTTCCCTGGCTCCCGCTCCCAGCTTTCATTTTGAAAGCTGGCACCTGGGGGAGATCACAGACAGTGAGCGCCAGGCCGTCTATGAGACCTTACTGGTTCGCAGCGTGGGAGGAGTGCTCAAACATGGACATATCTTTTGGGTTGCAGCGTACTTCCGTGTGGGCCGCCAAGCTGTCGAGCGAATTTGGAGGCGTGGAATCAATTCGATGGGAGATCGAGTAGCAGCCGTGGTCAAGTCAAGGACGAGCGCATGTGGTAGGAAGAAGGTGGTTCGAGCTGAGCTGTGCGAGAGAATCGCTGCAGTTCCTGTCAATGAGCGGAAATCCAGCGCCTGCTTCAACGCGCGTCCAACATGAGCTGCTACCTGGTTCAGCAGCTGATCAAGGAAGGCTACATACGGCGTGCGCTCAGACAGACCCGCCCACTACTTACACCCACGCACAAGTTGGCGCGCCTCCGGCACAAGGACAAGCAATTACGAGCTGGCACTCTCCCTACGTCACTGCCTTGTGACGCTATCTCACTCGCCAATGCTAACGCGTACATGCTGCTTCTTGCAGCGAGCAGCCCCCCCCCACCGCCTACCGCTGAAGTTCTAGAAGCCCCACTGAGCCCCTTCAGAATGTGGCGGTGTAGTTGCCGTCTTAGATCCCTTTTTGTATCTGTAGTTCATGGCGGAGCATGAACGCCTGTGCCTTGCTTAGTTTCTCACTGTCAGCTCTCGCCATAAAGCTTAGCAGCCTCTCACAAATTAATAAACGCTCAAATGAACGAGGCGGAGGGCTGCGCAAAAAAAAACAAATGGTTATCTATTTCCGAGCGGAGGTATTATTATATTCAAATGTGTATATCTGCGCTGTTTAGAAGCTGTAATAAGGTCATGGTGGTAGAGATCAACGCATCCCCAGTTTCTCAAGTTTGGTTTTAGTTAGTAGAGCTACATCGAGGTATACGAGACGAAAATTGAAAATTAGATTAGGGGCAAGGTCTGCCTTAAATCTGGCTGCGGATGTTCCTCATTTCTACGGTCCCTATGTGCCCGCCGCCGTCCACTACATTACACACCACCTCATTCCAGGTTCTTTCCGACGTGGGCTGCCTTCCAATACGCAGAGAATAAGGGCTCAAAGTAATGGGCTTGTTCCGGCGTCAAAACCACCTTCTTTTCCGCGATGAGGCTTTTAACTTTGTTGGGATCCAATCCCTGCTCATCCATCATTTGGAACGCCGTCATCATCCGTGCTATCATTTCTTTGTGAACATCATCAGCGTAGTTGCCAACGAGCGCTGCCTTAATTGATTCATCGATGTGGTCTGCTTGCCCCAATCGTTGGAACTTGGGTATATCGTTCATTGCGTCATCCACCTTCCCGACGGTTCAGATACCTTTTAGCTTCTCAGCAAATGCTTTAACAGCTGCCGAAACATCTCTCTCTTTGTTAATTGACTCTGTAGCATGCTCGGTGCCGTCATGGACAGGCTCACGCTTTCTCAGTAGCCGCTGGACGTTGTTGGCGACATGGCCATCAACAGCAGGATCTTGGACGACCCCAGATCGAGCTGCTGCGAGCGTATCAATGTCGACAGCACCAGTTTCATTGACAAGTATAGTAACAGTGACTTGGATAGCCAGCAGAATGATGAGCCCGCGCATCGAAGGTTGGAAGTAGAACGTACTCGATGGAAAAAAATGAAGAATGGATCAGAATGAGTTGGTGCTCTTGGCACGTTTGTTGATTACGAGGTTTTTACAATAAACACAATTCTCAAAGGGCACACGTGCAGAAACGCTGATCTACCGGCTCTTCAGATTCTGGGATGCTGATAAATTATTCATTCACTTGATGTTTGTATATAAACCAGATACAGGTACAGTCACAAATCTTGGTGTTAAAAAGTAGTATCCTTAGTAAAAATAAGCTGAAACCAGTCTACATACCGAATTCCCTTAGTTATCACGTACTATGGGCCGAACGGGAAAGACCTCGTGCACCCTCAGTTATCGCATTCAGTCGTACGAACTGTCTTTCTGTCTGTGCATTTTGCTATCGGATGGCTCCTATGCAACGCCGCTACCCAAAAGGGCGACCACGACTTCCAGGAGGCCGAGGCCGTAAAGTGAGGAAGAACCTCGTGTTCTTCACAGCGACGTACAAAGTAGAGGTCTTAGCCCACTTGGCAAGGGGTGGGGACATCAGCGAACATTCAGTAATTTCTATCCTGAATGAAATCCTTACCGATTTAGACATGGAGATAGGAGAATTTAGTTTGAACGATGATTTTGACGGATGTTGCAGATATTAATCTACAATAATAGATTTTTTATGAACACTTTGGATAGACAGTCCATGCAATTTCTGGTATATGTGCGAACACTTTTCTGAATGTCATAAACAAGCATTTGACGCGCACATGGGTACACGAGCAGAAGAACGTGAGCTCGTTTTATTGCTCACTCCATTAGATACGAGAGCTTCGAACACAACACACGCGATCGAACGTTGTGCTCGCTCTACGTGTCTGGCGCACGTGTTGGGCGCACGAAGGCGGCACGGTATGGTCAGATATCCGCTACTCTACTTACGCGTTTGTAAGTACCAGCACCTTCCCGGGTCCAAAGCACCTAAAGCTGCTGACAGCTACGCCTTAGTGAACAGGCAGCGCAAAAGTGCCTGTGGAATCTGCGCTGTGGACAAGTACAGAGAGAGCGTGAGCACGGGCACGGTGAGTACTGAGACCGAGTACGTGACCAAGGACACGACGTGGGCTGAGCACGAGCAGATTTGTTTGAAATGGCGAGAGTCAATCCTCTTGTTGCGGTTAGAGAAGCTGTTTCAAACTTTGTGGCACCTGCTGGCATTCAATTACGACCACCGACAGCTTCTGAAACTTCGTTCATCTACGAGCGGGGGGGGGCTCGCGTGGAGTTCGTAGAGAATGATAAGGCGCACTTAAGCTGGGTATGCCTAGTTGCCGGACATCAGGCACGAATCTCTTCTTACTTTCAGCGGGTCGGACTTCGAGGGCAGCAAAACATCTACGAATGGATCACGCAGTTGTATCTGAAAAGACCTCCGCAGAAATGGATCGGAAGCGCAAGCGGGATGCCGTGATTGAGCACTGCGATCGTCATCATTATACAAGAACGACCCTGCTCGTGTGAATTTGTTTGTTGAAACTCTTAGAATCGTCAACAATAACTTACCACTTTGCTGTGGCGAATATGATGAGTCAATTCTAAAAGAAGGACTCGTCGTGAAGGAAGAGATGCGTACATCCATCAATGCAACGAGTGTAGTTCATTCTATTGTTGAGTTGTACAGCTCAACCCGTGCTGAAGTGGTGGATATGTTTGCTCATAATATTGCATCTTACTCGAATTTGGTAATGATGATCGACTTTTGGACGTGCAAGACAACACACCAAAACTTCTTAGGTTTAAGAGTGTACTTCGTAAACGAGGCTTGGAAGCCGCCGTCTATTCTGCTTGGAACTCGAAAAATTAACCCGTCGTATGGTGACGGCATCCAGGGCCCATTTCGCGCGTGGGTTGACCATATTCTGGAGGACTTTAATTTGAAAACCGAGCATTTTTTCGCATCTACTAGTGACAAAGGATCTGACGTGAGAAGCATGCTGGTAAACACACTGCAACAGCGTTGGGAATGGTGCATTGCACACATGGCACACGCGGGGACGAAAGATGCTTGTAGGATGAATGATGATACAGGTAACCCTGAGTTGACTCGGTTGATTTCTCGGGTCAAGAAAACTATTTACCAAGTTCGAGCTGTCGAAGAAAGTGGCGATCTGTTTAAAGCTCTTTGTAGAAGTCTCACAAGCACTAGCACGACACAGCTACTTGACTATACCCCGGCTCGCTTTCTTAGTCCATCTAGTTCCCTTCGGCGAGTGCTCAACAAATAGGAAGCTATTGTAGCCTGGTATCAGGAGCGGCGATGCCAAGTCGAGCACGCAGGTGTTCCTCCATCTACATTCCTTCTTGAAAACGACCAGCTGAATTTGATACAAATTCTATCACTTATGACACCAATCGCTGAAATCAAACGTGACTACCAAGCGGAAAAGGCAAACCAAGTGGATGTTCTTCTCAAGTTATATCTCGCTCGGTTGAACACGTAAAATGTTGACAAAGCTCTGCAGCACTACATGTCGCCACAAGCGCAACCTAAGTGGATTGCCGTTGGTGAATTAACTCAATCTGGTGGATGGCCAGGAGCACTTGACAAGAGGACAACAAGGAGGACAACGCTAGAGTAGAAGTTTAGAGGACATGTTTAATTGACTTTGATCTACTCACTTCGGCATTTGCCTTAAACAACAACAACAGCGA
>Contig_919
ATCAGGTACATAGAGTACTTCAGTCACCTTGATCACAGGTCCATTTCCAACAGTAAAACGAACCACTCCAGTCCCAACAGCACGCAGTCGTTGGCCACTTGCGACCACAATATCCGTCGGTTCTTGCAATGCACGGAACTCATCAAAATCAGAACGATCATGCGTCATATGCGAACTAGCTCCACTATCCAAAWTCCAGGCAGGTGAGGTTTCCGTCGACGCAGCAAAAACAAATTCATCACGGTCATCCCTATTGGCGAGTCGCGGGCATTCACTACGCCTGTGTCCATACTGGTGACACTCAAAACACTGACCCGAGAAACCTGAGCCTCCGCGACCCCCACGTCCTCGTTGACTTGCCACCACGACCACTAGCACGTCGACCACCAGCTCCCCGACCACCGGAAACTCGACCACCGGAACCTCGCCCACGACCACGAATCCCTGACTGTGGCCACTTACTACGCCCATTGTTTCCTTGTCTGCCAACATGTGCATCTTGCGACACTGCAGTAAACGCTTCCTCTTGCTTGTCACGCTTCCGCAGCGTCTTAAACTCGCGGCGCAACATCTCTTTCGCATCAATCAACGTTACCGACGAATGAGCCTCAATAATCTTCACCATCGCGTCATATTCACTCGACAAGCTCCCCAGGAGGATCACCAACTTCTCATCATCACTTAAATCGTCACCAACAGCAGATAGTCGTAAACAGAGGTCGTCAAACTTTAACAGGTGATCCAGCAAATCCGATCCTGGGGCCATTTGAAATTCATGCAGCTGCTTCCGAAGCATCACTCGGTTGTGCAAATTCTTCTTGACAAAAAAATCACGTAGCGTCTTCCACGCTTCTTTAGCAGACGAACATTCTCGAATCATCGTCTGATAGACTGGGCTCAACAGCTTGGAGATCACAGCCAGCGCCTTAAAGTCGGCGGCTTTCCACTCAGCAGTCTCCCGCTTCGCTGCATCTGCTGGCTTCATCCCCGTAAGATCTTGTACATGCTCTAGCAGGTCCTTCCTCGCGAGCGTCATGCGGCAGTTGAATTCCCATAGGAAGTAGTTGTCCTCTCGCAAGATGTCGTTGGACTCCAACGGCGTTATTGGGCTCATAACTAAAAACGACTTGAGTTTCTTGTTACCGATGCAGCGTAAAATGAAAAGTGAGAATCAAACTAAACTAGCTCTCTACATCCTTCCTGCACTGCCTACTGCAACACTCGAATTCTAGAAGATTGGAATGACTCCGAATGTTCGATGACACAGCAAGTTGCCTTTTATGTGCACCACACAATCCTGTGATGGTGCAGACTTCAACAAGTTTTTTTTTAAATTTCAAATAATGCCAGAACCTGAAGAGCCGGTAGCGTTTGTTTAGGTATACCGTTTTACACTTCTTGAGATTTGCTTTGACAAAGGTATCCACAGAGTCATTCTGTAAGCCACAGTTGTGGTTCAGTTTGCTATTTACTCTTTGGCACACATTTAAAAAATCTCCAGTAGCAATGGGTTTCTACGGCGTCGCCACACTGGTCACCGTTGCTGTTTTGGCGAGTTCTTCTACCTTGGCTGTAGTGGACCCGAACACACCGGACTTCTTGCCTTTGTATCAGACGTCGGCTGCTGTCGAAGGCAACGCCCCCACTCCTAGGCTCCTGAGAGGTATTATCCAAGCGGACGATGGCGAGGAGTGGGCGGCCTTGCTCGACCAGCTTAAAAATTTGCTCAAGTGGGACGATGCGATTGTAAAGGGATTGACGAGCAAGTCAGAAACCCCTTATGGGGCTCTTGTTTCGCTAGGCCTTAGCAAAGTCGACAATAACGCTCTTTCTGACGCCAAGTTTGGAAGTTGGTTCAAGTACGTTACCAAGACCAACAAGCACGACTGGGAAACCGCCACGATTTCGGCTCTCCGACACGAGAACAGTGACGCAGTCGTGGCCAGCATGATCTTGGCGGGGAAGAACGGGAAGAACAAATCAGTCGCCAAGAAGCTGGAGCAAGCTCAGTTTAAGAATTGGCTGGACGCTGGTTACCGACCACCAGATGTCATTGAAAAAGTGTACAAGCTCGGTCCGGGTAAGTGGACTAAAGCTGACGCTAGACCAGTCTGGAAGGCATACACGGAGTACTTTAAGAAGATGCGCCCCGAACGTTTGACCTAGATCTTGCTATAAGAAGAGGGAGTATCTGCCTTAATGTATTACATGCTTAAATGCCGTAACCGCAATGATGCGCTTCGACCTTGCTTTCAGCATGTTGTTCTACTATCATTGAGGGTGTCGCCGACACTTAAAGTTGAAATAATAATGTTCACGTCAGTTTTTCGGTGCAAATTGCGTGAGCACATTTACTGAAGCTATAAAGTAACTAAACTGAGATTTTCAGGTGGCTACTTCGTTTTACTACAATATTTTTCTCTGCAAAACAATGCCCGGGATATTACGGTCCGTCCAACGACTCCGATGCATTCCGAGGAACAGTATACACCACCTCCCGTAACTTCTAGCCCCCGAGGGAGTGCAACAGTTCAGCCATCGGCAGAGCCAGGGGCACGTGTATAAACAGATTTGCTCCGTGCTCCCACCGCCGAGGCACAAAAGAGTCAATTGGTGATGTCATTTGGAGCATTTATGCTGTCGATATCGCTGGGAGCGATTGCATTGTGTCGACGATAAGATTCTCGAGGCGACGGGCATTCAGAGCGGTCTCTTGTTGGGGTCAGTCGGGCCCCTCACCATGTGTGATCTGGTCATTCATTCCTATCTCAGTTCCAAATGGTATCGCCGACACATGCACATTTTACTCCTAAACTTAGCGCTGTGTGAGTTCTGCCTAGCGATTTCGGTTCTACTAGAACCAGCACGGAATCGACTAGGGGCTGGCAAAGGGAGGGAGCCATCTCTCCTGTCGATGGATACGCTACAGTCTTGCTTTGACACTCCATTGTGTTGTTTCTGACCCTTCAACTTCGACAGCTATCGACAGCACGAGAGTGTCTTATCATTTGCTCCAGCGCCTCGACGATCTGCACAGCCCGATTTATATTTTTTGTTCGTTTCTAATCGCAAATTGTTTTATTCTGTTTCTAAATCCTCAGTAAGATGACGAACCCGTTCACGTCTCCGCGCCTTAAATCGCCACAAATACCACCCGATTACGATTGGGGAAAGGTAACGATCGAGGTTCTCTTAAAGCATCACACGGATTAGGAGCTGATGGACATGATTCTAAAGGCGAAGGTTGGGAAAACGAACTAGAGAATGCTATGCTTGGTAAATGGCTCGACGAATATTGTTTGCCAAATACTGCCACGGAAAAAGTGTTCAAGCTCAAGATGGAGGACATCAAGGCAAACCCCGCCACAGTCAGAACATGGAAAGCGGTAACAATTACTTCTACGCGTATCCTACTGTCGGTAGCTCCCCCCCCCCCTTAGCTGACTACTCCAATACCACGGGGCGCATTTTGTTAAACTACTTGTTGTAAGCCATCGTGACTGGTTTAGCATCACTATTAACCCACTTACCCGGGCCGAACTTGTACACTTTTTCGATGACCGGTAACCCAACTCTTGAAGTGAGCTTGCTCCCGCTTCTTGGCGACTGCTTTGCTCTTCCCGTTCTTACCCGCTAAGATCATACTGGCCACTACAGCTGCAGTATTCTTCTTTCGGAGAGCCGAAATCGTTAAAGTTTCCCAGTTGGGCCTATTGGTCTTAGTAACGTACTTGGGCCAGCTCCCAAACTTGGCCTTCGAAAGGGTGTTTTTGTTAATTTTGCTAAGACCTAACGAAACGAGAGCCCCGTGAGGGGTTTCCGCCTTGCTCATCAACCCCGTTACAATCGCATCGTCCCACTTGAACCAGTTTTTGAGCTGCTCTAGCCAGGCTACTCTCTCCTTCCCTTCGTCCACTTGGATATTACTTTTCAAAAGCAGAGGAGTGAGGGCGTTGCCTTCGACACCAGCTGACGACCGATACGGCAAGAAGTCCGGTGTGTTCGGGTCCACTACAGCCAAGGTAGAAGCACTCGCCAAAATAGCAACGGTGACCAGTGTGGCGCCGCCGTAGAAACCCATTGCTACTGGAGATTTTTTAAATGTGTGCCAAAGAGTAAATAGCAAACTGAACCACAACTGTGGCTTACAGAATGACTCTGTGGATACCTTTGTCAAAGCAAATCTCAAGAAGTGTAAAACGGTATACCTAAACAAACGCTACAGATTCTGGCAATGTTTGAAATTTAAAAAAAAACGTACTTATGTTTGTAAGGATAGTGAATTACTTTTGTATTCTTCAGAGGTCGAGGGTTTATTCAAGGAAACCCTAGTTGGATTAGTAGGGGTTTCCCGTCTCTCATTTTGAAAACGAGGTCAGATTTAGCCAATTCGAAGTCATTTTACCGCTGCAGGCACAAAAAAAGATTTTTCGCGTAATGAAAATATGTAGAGTTGCTTCGCGCTCAGCAGTGGAATTAAAAGTCATTTACACGCTAAAACAAAAAAGAAAAGCATCGATCCCGTCTGTATTAAAAAAATATTACCCTCGTTCTCCTTAAAAAAATTGAACTGGATGACGGCGGATTAGTCCAAGGTACCAATCACGCACTTCAACTAAAAACAGGATTTGAACTGATTCATTAATCATCCGTGCCATCATCACCGGAAACATCGCCGTTGAAGTCAAACATTCCAACAACAAAAAACGGTAGCCCTTCCATTTGTAACCCTATGGTTATAAAATACTTTGTTCAAAGATAATAATTGAACGACATAATATGTACGTTACTTTAAGACGAATATACAGTACTGCACCCCCGATTTCGCGACCTTGGACCTTTGATATACTTCTGGATGTGATGATCCCAAATTCAAATAAGCTATTGTTTGTAAGCTTAAATATGATTTATTTGCAAATCCTATATGGTCCCCCCCCGCGAAAACGGGGTGCAGTACTGTATACGCAAATGCAGAAGGGAATTGCACACGTCACAGCCCTCGCATGTGTCTAACCTAATCAAATGCATAACGTGTGGCTTTCAGCCAACGTACTGTTTCTGATCTAGCGCTTCTGTTGGGTAGGAGTCGATACTTAAGCCCGAAGCGACCATATCAGCTACAGTACAAGCAGCCAAGTCGATCGACCACTGGCATTTGGGTCACTCCCGCTACCATCTCGATTGTCTCTAACCAGTACGTGACGTTATGGACGATTACGATGAGGAGTCTCAGCATCTCTACGTAACAGAAGCGTTTTCTTACGCGAGAGGGGTTGTGACGACTGTAATATTGATAATTAGCTCTAAATTGGTTCGTATACGGAACTGGCCTGATTTCTGGTCTGATGTTAGTCTCATTAATGATCAGAGCAAGGATCTGAAGAACGTGGCGAAGTGATGAGGAACGCTCATTCGGGAAGATGCATCAACGTGCAGACGTGGGTGTCCAAGAGGAGACAAGTGGTGATGCGGCGGGGTAGCCGACTGTATGACGGAGTGGAGGAGGTCGACAGAGATGAGGGCGCGCAGGAAATTGGTGGCGCCGAGACGGACCTGCAGTC
>Contig_920
GATGAACCGAGTGACCGCGTTCTTTGAGGTCGAATTGGCAATGCTGAGCTCGTTTTGGTTGCGTTGCAGGTCTTCCCTTTCGGTCTGGAGCTCCACCACGTGCAGTTGGGACTCCTTAATGCGAGTCTTGAGGACTGTGGCTTCTTTCTCCGATTCCGATATTGTTCTCGTGAGGTGTTCGATCTGAGAGACGTTGTCTTTGTTCACGTACGTAATCTCGCGCAGTTGAGCGTTGGCTACTTTGACTTCCACCTCCAGTTTTGTGATCTGCTCTTTTGCTGCTGCCTCGTACATCTTAGATCGTTCCTTCAACGACGCCACACTGCGTGTAAGCAACATATCTATTAGACTAACGTTGAATAGCAGTGTTGACGTCCAATACTTACTTCTTTTTGGCTTTTTCGAAATTTCTCTCCAGCTCCTGGCTTTGCAGTCGCAGCTGTTCACATGTGCGTTCTGAGTGCAAGAACGCTTGCTGTCCCGCTGAATACACGCGTTTGTTGTGCTGAATTTCGTTGTCTAAAGCTTCCAACGACGTTCGCAGATTCCGGATCTGCTCTTCGTCCTTCTTTTTATCAGCCTTTGTAGCCTCCACAAGTGTTTCCAGCTCCATCTTTTGATTCAGTAGCCGCTCAATGCGTAACTTGTCTTGTGCACGCATACCGGTATTCTGCTTTTCCGCAGTCAACAAGTTGCATTTTGCTTCCAAAACTCCGATTTTAACTCGCCCCTCGTCAATTTGAGCCACCAATCGGACGATTTCCTGTTGGTGCTTGCCACTATTCTCCACTTCAATGTCGAACTGCTCCTTCATCGTCTCTAGGCGCACTTCTAGGTGGCTTTGCTTGCGCTGGCTTTCAATCAGCTCCTTGTCAACCTGCGCTTTGAGTTCTTGAAGACGACTAATCTCTTCTTGAAACTTCTCCACTTGCTCCTGTAAGCTCTGCTTTTCGACAAGTACTTTGTTCTTTTCCATCCCCAAAACAACTAAATCTTGCTTCAGTTGGTCGTTATTGGCTCGTAGAGCTTGGTTCATGAACAATGTTTCGTGCATCCTTTTGGCGTAGTTCGCTTTCTCCGCTTCCACTCGCTCCAACTGAGTCGACAGCTTCCGGATCTCCTCATCCAGCGCATAACGCTCCGATAGAGCGTTCAGTCGCTCGGAATTGGCTACTTCGTAGTCTCTACGTGCATCGTCCAGAAGCTCGTTGAGTTTTTTCTCCTCGTCTTCAAGAACTAGAACTTCTAGTTTGAGTAAACGACTCTGCTCCTCCTGAGCTGCAATTTGGTGCTGTTGTTCGGCCATCTTGAGGTTCGATTCTGTGGTCTCAGTAACAAGTTTAAGAATGAGTTCACTCTTCTCTGTTCCACGAGCAGTCTCTTTTTTCAATGCAGTCTCCGTTATGTGTAGCTGAGCATTCAAGTCTTGTTTGTCCTGTTGGAACCCGTCTCGAAGCTGCGTTTGGGTACTTTCTGCCGCTTGTTTAAAGTTGAGCATTGCCATCTCGTACTTGCCGTTCTCACATTGCTCAAGGAGTAGCAGAAACGTCAACCAGGCGTTGGAAGACACGTGCTTTTCAAAGCGTGGGGGACAATGAGCTGCGATCTCGTTGATGATATTGTGAAAGCCATTCGTGTACACGTAAAGCGCTCGATAAAGGCGATCCACCAGGTCTTTCGGCATACCCATGCGATATAGTGAATAGCGATCCATTCCAGCTCGACCAAGAGGGCCTCCATCTCCCCCCTTGCGAAAGGAAAAGGCTTCTGGGTCGACGTTCAATTCGTTATCAATTATTGGGCTTTTTCCAATGTTACTAACTGGAAGGAGGAACGCTCCACAAGTTTCCAGATGCAGATTCACCCACTCTTCGGTGATAACGGAATCGTATAGAGCTGGTGTCATGCCTCCTTTGGATGTTGGACTCGAGGAAAGTGTCGAGGCAGTAATTGTCGGTGGTTGGTCCCTTTCTGGTGGTCCACTAGAAGATCTTGGACTATTCCCTTGTGTTTTAGCATCCCACGCTCTACTTGCCATTGCCGCGAGTATTTCTCGGTTGATTCGTGTTATCTCGCTCTCGGCTGGAGGAATTACGATCGCTAAGCGTGCACTAATAGCTGCTAGAGTAGAGGTGGGATCTGTGGGCGACCACGTAACGATCAGTCATATAAACGTAGGATATCCAAATGAAGCCATGGTACCGATGTTGAGTAAATTGGCATGCTGCTTTGAAGGAGATCGCTTTGGACTGAGAGGGCTTATTTCACTCTTATCACGACCGGTTGGTGACGTTGCTAGTGGAGAGATTGTCAAGGACAGTTCTCCGAGCTCAGTATCGTTATCTACCTCGCTGTTCGAGGCTTCACGGACCTCCATGCCAGTGCAGGTTTACAAAGTGTTAGTCTATTTGCAATACGGTAAGTCTCGATGGTTTCAAGAATCGAATTTGCAAGTGTCACTAGACTTTTACAAATTTTGTGAAGTTGCTTTTTACTGCCAGGGCGATACATTCTTAACTAGTCTCGCCACTTTATACGCCTACCTCCTATAATTAGTAACAACTGCCCATACGCCGATAGGGAACATGACGAGGGTCGCGAGAATGAAGAACTTGTCTCTCTTGGAGCTGTTGTTGTACATATGCATGAACCAGTCGCGGACCTTGCTGGAGCCCTTCTGGCTTAACGCAGCCTTCTCCAAGTTCTTGACCATGGCGGGATTCTTCTGCAGACTCTCGACTTTCTGGCTGATGCCAGGCCTGCTAAAAAGACTCTTGATCTTGTCCACAAAGGCGTAGGCTCTCTCTTCACCGCTCGCCCTGAGGTTGCGGCTTGTGATATCATCGCTTATGGGGACGTTGATGGAGTCGGGATTCCGGTTATTCATGACGACGGTGCTCTCGGCGCTGGTGAGCCCATTTAAGCACACGATCACACTGACGACGAGCAGGGCGAAAACGAAGCCTACACGCATTGGCGAGATTGAAAGTTGAGAGTTCTGATAGATTGCTTGCCGATTGTCAAATGAAGCTACGACTGGAGTGGAAATTTGATTGGGGCGCCCAGCTTGGCAAAACCAGCCAGTCGAAAATGTCCGATCTGTAGCAGATAACAGATCATTCATTTATCCTGTTGCTCATAGGGTTTGGCAGTGTAAGTGATGTGCTTGTCCGGCTTGTTGTGCTGGGTGGCACTGCCACGGGTTTATGTTTTACGTAGGATGTACACCTGGAGAAATGTTCATCTCGGGAAAAAAATACACTACATGTATTAAATACCAGTTACGGTACTCGAAATACACAACGTTTCTGGTCTTCCTACAACAATGTACATGTAGTACGCGTGATGCACGGTGCATCACCAAATAGGAAACACCTGCGCAAATTATTATCTCCATGTACGTATGCTTTACATGTAACGTATTTTTAGGAATACAGAAGCGCGAGAAAATTCAATCCCAGTATCCTAGGAAGTAAATCATACTTAGTTCTTCGAGTCCTTGTTTCCGGTGTTACATGCCAGGATCTAGAATAATCGCTCTGCTGGTTTTGCAATTCGTTAATCGCATAGTACTGTACATTTTCACTGCTTTTATTATTGAAGTGAAGCGCAAGTTTCTTCGATCTTCGTGCGGTTGTTGTTTGTCATTACAGTGTACCGTGATATGAGAATGGCTGTAAAGCTAGTTTAAATTTTAGACCTCAAACACGCAGCTCATAGAAAACAAGAGAAACACGCTCTCCACTATTGTTGTTTTAATCAGCGCTCTATCTAAAATTTTGCCAAGTTTCTTTTACTAAGCTGTATTTCTCACTTTGAGCCACTTTTTGATAAGGCCAACGATAGAGGCACCAAACAAGAACTCCAGGTTCATTTGATAATGATTGGATGCCTACGATAAAAAGACGGTAAAAGTATTTATGAGCACCAATCAGTTAACCTTAATTCCTTTTTTTGGTCTTAGCCTTCAATTTTGATTTGATGAGGCCCTTTAATTCGGAGCTAATAAAATACGGTAACAACTTTTTAACGCCAAAAACACGATGAAGAAAGGCCTCAGTTCGATTTTTTTTTATCAAGTGAGATGCGCAATAGTTGAGCCAAAAAAAGCAAAAGAATTACTTCCCCAATCGACAGTCGAGTTTTGTTAAAGTGTACTGTGCCTCATATGATGCATACGCGTGACGCTATGTCATTGGGGGGCACCACACCATGTGGCAGGCATACCTGATACAGTACCGGTACATAACCCGCCATTTGCAACCGAGGTTGTATTTTTTATCTGTATCACATTCTTATTGGCGGATCAGGTGCTGTAGTCACAGTTCCAGCTCCCGCGACAGCGATACGTCTGCAAAAAAACCTGTATCACTTGCAAAAATAGTTGCACTGGGGTTTGTATTTTCACTGGCTCTTGCAACTTGCGCATACAAAAAATCAAGTGGTGGCTCTCAAGTCGGTAGCAAAAAAATCCCACCACCCTCACAATTAAAGAAACATCGAAGCAAGCAAGATGCAGACAAAGCGATACAAGTCTATTCTCATCGAGTTTATGGCGTTTAAAGCAGGACATCCCTTCAGCACAGATACTGTTTTCAGCAAGAGCGACTTACTGGAGGTCACCACCGACGATGTGTGCCGCTGGATGAATATGCGTGCATTGGGGAAGAGACGCCTACGGAGGACGCCAAGCCAGTGAACGCCAGGGCGTCCACCTTAGAGTACGCTAAGAAGGCACTCTCGTCCTTCATGCCACGACGCACTGTACCATGGGACCCCATTCGCAATAAGGGCAACCCAACCCGCTCTGAATCAGTTAATGCAGTGATAAAGAAGGTGAGACGCAGTGAAGTTCGGCGAGAAGGCGTGCCGTCAGCAGCTAGACGCCCGGTTGAATATGAAGAATATGTCAGCCTACTCAAGCTGTCCCGCTCAGCATCCGACAAAAGCGCGCTAAAATATTTAGTTTCGGCTGTTCTTTCTGTGCAATGCATCTCATTGCACGCATCGATGATATGATGAAACTAAAGTTTGACAGTTTTTCTTGCAACATTCAGCACCCGGGAACCCTCCTCTGCCAGTTACGCTGGTCTAAGAACATATCTGAAGAGCGCGACGCACCGGAGCAAATCGTACTCGGAAGCATGGATCCTCGCGTTTGCGCTCTACATAATTTAGCGGTGCATGTGGAAATAGCGGGTAAAGCGTCACTTTCATCATACGTATTCGGCAACCCCAAGGATGGTGATCGGGTTGTCCGCCGCTTTCTGCAGGACATTTTTGAAGGGCCCGACTTTCACAAGCTGAAGCCGGGAAATTTAGGCACGCATAGTCTGAGAAAAGGTGCTGCTGCGTATGGCA
>Contig_922
AATGGTTTTTGCAAATCGACGGCAGCACACATGGCTCCAAATGTATGGAATACATTCAGGTATGTCGCATGACAGTTCTTGTGCGCCTCCGGTTGTGATTGCCTTAACTGACTAGCCGTTGTTGTGTCTTTTGTGCAGCGCTTCACTTCGCCTGATTCTCCAGTGAAGCTGCTTTTAGTGTCTACACGTGCTGGTGCAGAGGGCATCAACCTCCACGCAGCGAACCGCCTGGTGCTCTTCGACGTTAGCTGGAATCCCTCCAACGATCACCAGGTAAGCAACAGAGTTACCGTTGTTAGTTGCTGTAATGGCGTGGAACTAACTTGCAGTTTGCTGCCTTGCTTCAGTCAATGTGCCGCTCGCATCGCATCGGCCAAGCCAAAACTGTGCACGTGTATCGACTTGTGAGCACGGGCACGATGGAGCGTAGGATTTACGAGCAACAGATGAAGAAGGTTGATCTGTCCACTTCGGTGGTGGATAGCCATGAGCGCGTGGGCCCGAAGGAGCACGCAGTAGATGTTTCGAGTATGCCAGCAGCGGCAAAGGAAGAGGGAACGAGTCTGGTGCCATATAGTGGGTTCCTCCAGCCTCCCACTGAGACCGACAAAGAGCTCGTGGTGGACGAGGGCATCGCTGAAGACGACGGCGTCTTGGCTTCGTGCGTCAAGCAGCTAGGCCGCTGGATCGTGGGCGTTGATCGCGTTCACGTGCCTGTGGAGGACGAGAAACAGGATGTCGCTTAGATCGAAGCTCACAAAAATACAGAAGCTCCATGATTCTCGCAATGTGTTTTCAATGTGTTTTTACCATGATTGACCATGTTTGTGATTAAAAATATTTTACAGTTTATAATTACTGATTTGTCAACCACACAAGTTTGTGCCACGCGTCGCAAGAACCCGCAGGTCCGAGTCCTCTCCATTGTGGGGCATCTCCGACCACTGGACCGCTACCGGTAGCGTGCGCTCCTGCAACAACAGATACTAGGTTACATGGTGTGGAACACACAAGGGTACGGAGTGGTGTGTGATCGAACCACTACCGTCTTACCCCGCATATAAGGCATATGTGTTCTAAATAAATTCGGGATTCGCTCGACATCTAGCTTAAACCTCAATTTGACCACCTATCTAATTAGAACACATGTGTAAAACACAAGGCTGTACCAACCAATGAATATTCTTGAGAGCTCCCAACCAACCACTCTTCTGAACAAACTACCGTCTTACCCCGCATATAAGGCATATGTGTTCTAAATAAAATACGGGATTCGCTCGACATCTAGCTTAAACCTCAATTTGACCACCTACATGTACTTAATTAGAACACATGTGGCTGAAACCTACTTAAAACACAAGGCTGTACCAACCAATGAATATTCTTTGAGAGCTCCCAACCAACCACCCTTTTGAACAAACTTGTCGGTGCTGCTGTACTTGGCTTTAGCTCTCTTATTTTATAATTTACACAGCCATGAGTGCTGAGCGACGTAGCTATAGGTACGTACTGCTGAAAAGGACAACAAGCTGGTGTCCAAATTCTCGTAAACGGTTGAAAATCCTCTGAAAACGCTGTGCTTGGTTTGCTCCGGATCATATTTCGCAGTGAAAGTAGGTGGATACATAATATAATACACGTGATTACATCATGTAATCACATGTAATTTACATGTAATGCATTTGTGCAAGCGATTCTTATAAAAAAACAATAGTAGAATTCATAATATTAACAAGCAAAACCTCCGTATACAACGAAGCCACAACAGGAAGAAAAGACCCGCTACCAATCACAACATCATGTGAACTGCACGCAGGCGGGTTTGAGCCCTACCCGATCGCGTAGGAGGGTCAAACCTCAACGACCAAGCCAGATTCCAGGACCCACAAACTTGCTTCTTCAAAGTCAAACAATTTGTTCGTTGTACAACACATAGGCTTTCTAGACGAATATAGCACACCAGCAGTGTTGTATTCATTTACAGCACATATGCCTTATATGCGGGGTAAGACGGTAGGCCGAAGCTCTACCATTGAGCTATAAGAGGCTGCTCGGGAAAAAGTGGCATTTATTTGTAGTGGCTTTCAATTCAACTATGGATTGATCTGATTGGTCGGACACGATTCTTTGCAGATTTGCAGCAAAACACCCTGAAGAAGGTGTTTTGTTGTCAAGACCACCGGTTTTGGCTGGCCCACCGCCATCAACCCGTCACTGGAGCACCGTGAGCTCCTGGTCGCGGTATCTACAGCCGCAGCTACTGCTGCGCAAGCTACTGCCACGGCCCAACGAGCACCCCCAGAAAATATTCTAACGCTCCACAACATCGACTTTGACGTGGTGCTCGCTCAAGGCGAGTATGACGCTTGGTTTCGTCGTCATCTTCGCTGCAGCTAAGCGTCATTTCGAGCCATCTTCTCCATTCTTCGTGGCGTTCTACAAGGTTACACTGTCGACGCATACAACAAACTACACGGATTCGAAAAGAAAGTCGCTAGCTGCTACATTTTCTGGCAACTGGAAAGGGCTATAGAGGCACTGGGCTCGCGCTGGGCGTGTCACACTCTTGGGCAGGTGAAGTGATTGGTCTTTTGTGCAAGGAGATTCGGAAGGCGCGCAAGACCTTCATACACCTCCCCCGCACTGCAGCTCAATGGAAAGATGTTGAGCGTGGTTTCCGCGCGATGATAGGGTTTCCAGGCGTCATCCGTGCGGCTGACGGCTCTCTCTTTGCGATTAATAGGCCTGCCGACTACGAAGGATTCTACTGTAGGAAATTCTATCCTGCTCTCAACATCCAAGCAGTAGCTGACCACAGGTGTCTCTTTATGAACAATGATATCCGGCCAGGCTCACGGTCTGATCAAAAGATTTGGAACGCGAATCGTCTCGGAAAGACACTGGACAAGGTAATTCCGCCAGGTACACACATGATTGCGGACACAGGATACGCAATTCGGCCTTGGCTTATGACGCCATACCCCGAGACATTTGATGGTGCCTATCGAGACACCAAGACACGCAGATTTAATTTTTCTCATTCCAGTACTCGAATGGTGGCGGAGCGCGCTTTCGGGGTGGCAAAGGAACGCTTCCGTGTATTGGAGATGTGCATTGACGTTGGCGATGTGGGTAGAGGTGTCAGGCTCATCCGTGCTGAGCAGAGACACGCTTCCCATGCCAGCTAAGTCGCCCCATTACTCAGTCATCACGTCCATGTGCTTGGGCTCACGAGGTGCAATTTCCAGTATCTGCTGCAGCTCGGCGAGTCGCCGTCCAGCGCGTCTTTATGTCCCGCATCTAGACAAGAGCAAGAATACACGTTAGCGAGCACAACAATGGCATCTAGCTGTACTTAGCATACCTTAGCTCAGCACTGCGTCGTCGTCGTGAACACCTTCACAATGTTGACCCATAGCTGACTCGCTACTAGCGACCAGTCTTCGTTGACTTGCTTGGAGGTCTTTGCACCTTCAAACCGCGCGGCCATCGTCAAGTACCTGAGCTCGAAGAGCACACCCACGTCTTCATCATTCCAGGACGCAGCCACCGAATCAACGTCTTGATTTTGTGGCCGCCCTCGACCACGAGTAGTTCGGGCGCTTGGTGGCGATGCCATGGCAGTGGCGCTGGTGTCGCTTTCACTGGGGATAATACGATTGTGACTGAGGAAATGACTGGTTTTGATTGAAAGTGTAGCGGTTTTGGAACACACAGGGGCACGAAGTACCCGGTGAATTAACAAACTCTCAGTACATAAGTTGGAGAGTTAACAAGGTCTCTCAGTACGTTGGCGGAAAGCCACACCTTATGCATTTGATTAGATTTAACTATGCTAGATAGTTAAACAGATACGTTTACCCCTAGGCAGCTTGGCCGCAGTAATAGTAAGTAAAACACTTCTGGTTTTGAAGCATAAAAGTTAAGGTATTAACTTTAAGCCCTGGTCTTGGGCTGTAAGTGTCCTTTGGATAAGGAGCTTAATATTAGTGACTCTTTAAGTCGAACGTCTTCCTCTGACGCTATAGCTACGGCAGCCCCGCAGAACTTGGTAGCACTTGTAGTCCATTCCGCTCCTGAGTCGGTTGACGATATCCTCTGCGAGGATGGAACACCCCGTGTTCGCGAATTTGCCCCCGGCGCAGCAGGACGCGCTTACTAAGCTTATGTCCTTGCTTGGCCCGGAGGGCGTGGCTCATCTTGCATCACAAGGTCCAGAGGCGGTCACCGCCAGGCTGGAATCGTTCTCCCGCTACGAGAACGCGCTCTTGGAGCATGTCCAAGAGAAGATGAGCGCCACAACGGCGGCGGCGTCGATGACACGTGAAGAGTCTATGAGACTGAAACCGCTCATGGTGAGCGTCAAAACCTTCGAGGGGAAGGATGGAGAGAATCTCCTTCTCTGGACCCGTGAGGTCGAGATGGCCATGGGATCGGCCCTGCTCCAGTCTGAGCATCAGCGCGTGGCGCTGGCTATCTCCAGGCTTGGAGGTCGCGCTCGCGAATGGGCACTAACGTGCGGCACGTCTGTTGATGCTGCATTTCCCACTTGGGATCAGCTGAAGCAACAGCTTTCGCGCGAGTTTGCGCCGCTTAATCAGGCGTACCGTATCCGGTCGAGGTTCCTTGCTACCCCCCCAGGGTAAGAAGGCGTTATTAGACTATGTCCAAGAGTTGTGAACTCTTATCGCCAGAATGGCGGCGGACCCTCTTCCGGAACTGGTCAGCGTGACCCTGTTCATGGAGGGACTTCATGTGAGCGCAGTTCGAACGAAAGTGTTCCGTGCACACCCTAACTCTTTCGAAGAGGCGGTGGATGTGGCATTAAATACCGAGCACAACCTCAGATCGGCTCGACCTGGTTGTAGTGGAAGGGCTCGAGCGGTCCAGAGCCGATGGACCTCAGCTATGCTGAAGATGAAGAAGCGGAGCTTCTTGCTGCGGAGCAGCGTGACGGCATCCGCCGATGCTGTGTGTGCGATAGCACTAAGCACTTGAGGGTCTATTTTCCTCTGCGCAAGAAGCACGTGGGTCCGGCGAGCCAACCCCCCGGGTCATCGCCGGGAAACGGCAACTCCCAGTAGGTGCGAGGCGGCCTACTGGGGAAGAACTGAGTTCTGTTGTGCCTCGAGAAGGTAGAGGGCAACGGGGCTCAGCCCCGATGGGAGCTGAGCTCTCTTACGAGAAGAGTGTGTGCAAGCCGGGCTTGCTGGTC
>Contig_923
GGTGGCCAGATCCATCGGCAGCAAGAGCAATCCCAGGAAGCCCAACACCCAAGTCGAGAACACGGCGGCGTGGACTACTGTGTGCACTTTGGCATCTTTGTAATGAGCTAGTAGCCACCACGTGAAGCCCAAAAGTCCACATACCGCTAGAAGTGTCGCTAGTAGAGCCATGCTGAGACTTGCCTGTCAAATCTCTGCGTCTCTTTTAAAAAGGATCTTCCGATTAATTTAAGGGCTAAGATAACAAACCGGTAGGATAGCGGTTTCCAATACGGTATTGTACGGTATTCCGAATACAGCGTTTTCTATTGTACGGTATTCCGAATACAGCGTTTTCTATTGTACGGTATTCCGAATACAGTGTTTTCGGAATCCGCACGAGCTTCAAACTTGATGAACGGTTCGAGTGTCCGGCTGACTGGCAGTTGCCGGCTCCTGGGCGTAGCGCTCGTGGTGGACGACATCAGTAAGGGCTGCAACCTAGCCTTCCGATACCCTGCTCCACCCAGCGAGAGAGCGTCGAGCTTCCACTCCCTTCCAGCTCCTCTACTGGCCAAGCTCTTCCGGCCCAAGAACGCGCTCTGTAACGCCAGTTTCGAGCTTGTGGTGGATGATCTGCGCTTCGTGAGTCACCCGGTGCTAGTGTCGCGTCGACTACCAGCAGCAGCACCTGCGGATGGCCCTGGAGGGAGTTTTATAGCGCAGAACAGCTTAACATCGGCTACAGGAGCATCCCCTACAGCTGTAGAGCAGTCTACCAACAACTCTACGGGCGCCATGGGGAATGAGACAACCATGTTTAACATCATTTTTGCGCTAGAAGATCGTCCTCCACAAGTGTCTAGCACTCCTGACGCTACAGATGGCTCAGTTGACACACAAATGTTACCTTTGCAACAAGCAGACGAGGAGGAACTTTTAGCCAGAAGACGCAGCAGCGCTCAAGCTTTCCATACCGTAGCCGCACAGTTGGCGAACGGACTGTTACACGAGGAACTTCGCGTGGGTTTTGTGTCGAAAGAAGTGCGAGAATTGTTACAGTTAAGAGACGAATTGGCTCAAAGTGAGCGGAATGCAGGTAGTAACAATGCAGGTGTTACCAGTGGTAACAGTCTAAGCGCCGCGGTGGCCGCAGGAGCGACTAGTGGCAGTAGTCTTACGAGTAATACGGGAGCTAATACTGCATCAAGTGGGTCGAGTCTGATGCACCTGCATCACCACAGGAAGGACGGGGAAAACGGATCGTCGACGGTGGAGGTGGATCCCCAAACTCTAATCGACGTTTCGTTAGGGAAGTGTGTGCTAGCCAATGACCTCAAGCGAGTATTCCATGGTCTAGAAGAGTCGGGAGCTGCACATGTGGTGCTTAACGGGTGGGTGAAATTGTCGCTAACTCTAACGGATGCTGTAACGGTGAAGATGGCGAGTTTACGACCGTATCACACGCTTCTGCTATTGGCTGATAAAGACGAAATCCTCAACAAACTCCCAGTTGATCATGCGCGACAACTGCGCGATCTGGTGGAGAGTGTAAACCCTCTAAAGAGCTTCCAGGATATTGCATTAGAGACGGGAGTTCCGATTCATCAGGTCTTTCGACTGGCTGCACATCTCGTTTACTGGGGCTTCGGTCGTATTGTGGATGCCATCACTTTGTACAATATTTATCAAGTCAATGCCAAGGCAGATCTGCACATCACGTCGCCTCTGGCGTTGGAATTCAGACGCAAATTCGCTCCGTACGAGCTAGGCGAAGTCTTGTCGACGTTTTCGGGCTCTCGACGTATTGGAGAGTACATGAAGACCTTGTCGACTGCGAAGAAGACTGAGTACGTCCACATGCTCATCTGGCTACTGCAACAACGATTTATTGTACAGCTCCACCGCTTCATATACTTTATGATCCCGTCCGACGGAGACTACGCAGCTGAGCTCGGTAACGGCGCGTCATCGGTTGGTAGCTCCTCTCCTGCGTTACTGGTGTCAAGTTTCCGTCGACAACGAGTCAATAGTAGCGCAACAAACACCAGTGCGCCGGGTAGTTTGCCTATAGCTCAGATCCCGCCTATGAACCCAGCAGACATGGCGCCGTCCCCTGTGCCAGCACTGCTGGATGATAATCCTGCTACCGACGCACGTNGGGGGTAGTACAGTACCAATGGCTCAAGTGATGAGTGTGGCGACCCAATTGTTGTTTACAGACCAGGAGCGTGCGTATTTGGCCAAAATTGCCAAGCCCAACTCAGTGTTTACGCTGTTTAAGAGACTATGCGTCTATTTCCATGGAGAACACCACATCGAAGAGATTATGTGGCGGGAGAACCTTTCACGTGGCGAACTGCGCACTGTCATGAGCACGTATCAGGATATCATTGTATGCTGTCTTCACGAGTGAATTTGAAACGAAAAGAGTGTTGAAAGTGTCGAGTACAGCTACTACGTTGCTAGCGAAGCCAATGACATTGACAAAGTCATGTGAAGCTTGCATTGAACTATCTTATGGCCAGAGATGATTCCTGCTAGCAAAATAGTCCCAAGCTACGTTAATAACATTGACAAACAAATAAAGACTTCGCAATAATATGCCCCACTTGCATTACTCCTTCAGCGGATTATCGCCACATCTACGTGTACTTTGATGGATAAGCCTTAGCGATGGTGAAGTAGTTGGTTGAGTACAACGTGTGGAGGTCTTTGTACTTTTCCCAGTATCCAATCTTCTCTAGTTTTGTTTGAAGAGTGCTGGGGGTGAACCCTTTGCGTTTCCATCTCGCAAACCTCTTGAACGTTTTAATGAGAGTTCAACATTTGCTCGAGCTTCCAATCCGCGAAAAGTCGGTCCCCTACTTTTCTCTCTTCACCGTTTCCGAATTCGTCTTCTTCACTGTCTTCTTCCGCTTGGTTGTGGCTCCGCAGAAAACGCTTTTGAGTATCGGACGCGAGCAGAACTGGCGATTCCAGGGTAGAGATGGTAGCTTGGTTGCCGGTCGTGGTGGCAGATATGGCAGGCATCGCACTTCCGTTGCCGAGGAGAGTAACAATCAGAGGGAAAAAAGCCTTGCGCATAGTGCTGGAGTAATTAGACTTTAGTGGAGGAGGGTGAGTTGAAAAGTGAGAGCACGGATCTAGGCAAAGTCGTCCCCTTTGCAATCGGCAAACCCAATTCAAAGCTTACTTCGAAGTATATTTTTATAAGCGCAGTTGTATGACCACAGCAGAAAATGTCCCATTTATGGAGCGAACATATCTATTGAGTGAGGGTTTTACCATTTTAATCCTTCACCCTTAGATGGCGTGCACTGTGACAGCGTCCCCCTTGCCTTACGTGCTGCTGACGCGGCTGATTATGCAGTATTGTTGTTGACGCTGCTTGATCTTTCCGTGTCGCACATTCGCTGCTGCTGTCGGCCCAGTTGTCGGGGTTGGTCGCCGTTGTGTCCACGTTGTCGTCTGGCACAATCTCCACATCTTTAAATCTCTTGCTTTGAACAGAGTTCGTAAAACACCATTCACCTGCTGAAAAATTGGCCTCCCGAATGTGCAGCACAGGCGACGACTTTAGCATAGACTAGTCGTTGATCCAGTAGTATTTTACAGTATTAGTACAGTACTGTAGTAGTCTGTGCTTCACTAGATAAAAATACCAATACATCTTTTCAGACTAACTTAACCAATTACATATGTCCAAACGAGAGTTCTAGTTTATTTGGAGCGGGCACAATTTCAAACAGCTTGTGCTACCTATCCGATGCATTAAATAGTAGAAGGACGCTTCTTGGACACTTTGCGTTAGCCACGTTCAGTCTGCCACTGTCACGATTCGAGAGACTAAAGTAGGGAGGTCATCCCTCCTCGTGTAACCCCTAACTTTTAATACAACCGAGCGCTTAGTTATCAAAATAATAAATGACGTTACATAAACGTTACGAAGAAGGACTTCAGGTCGTAATTGACAAGACCCCGTACGCTTTTAGAGCCACTTTCTATAGTACAATTACGCGCTCGTAATCTGTCATAATCCGCGAGACCTGCTCCTTTAGGTCATCTTCACCAGCCACTTTCAGGGACCGAGTTTCTAGTATACTTTTTGGCAGAAAGGCGCAATTAGTTTATAAATAACACATAAGTTAACGTCAGTCAGTCAGAAGAGCTTTGAGTACATGTACTATGTTAATGCATATTAGTTATATGCACGTTTAGAGGCGCTCTATTTTTAATTTTTTTCTTTACCTAAAGAAGTCTTATATGCGACTTCGAAGCGGTAGCTAATTTGCATATTTCTTAGGTTTCAGTTAGCTTTCGTTTAACACTTTCGCAAGCTTCCTTCGTCAAGTATACTATACAGATCTAAGTCATTTATGAGCTCAACCTTGTTAATACTTAAATGTGGTAGTAAAACATGGATGTGCTTCCAGATGTAACGGGGTACATAGCCTCAAGTGCAGCCCTAGTTACATGAAGTGTGACACGTCACGCTTCGGGATAATTGGTACATAGTACCAGGGTCGTGCTTGTATCTAGGTGACTCATAGTTTGTACATTTAACTCAAGCTTAGCCTACCTATAAATATACTCAGCTTACAGCTTACCTTAAATTTGTCACTTCGCTCCCTTAGGCAAAAAGGGGCCCGGGGACTGCCGCTCACTGAGAGTTTGTACTCGGAGGCCAACTTCCTCTAGCGCAAGGTGCTGTGTGTTCCCATCACACTTGGTAGCACTTGTAGTCAATCCACGCCAACGCGGGTAGACTGCCTGAACCTGTCTGAAGTTGGTCGCCATGGATAGGAACGACTTCTCCCATCTGAACGACTCACAGTTAGAGTCGGTTCGAAGGATGGCTGGCATCTTCGGGATGGAGGTCCTGCAGAGCCTGGTGGCGTCAGCACCGACCGAGCAGCTCGAGCGAGTCAATGCGTTTGACGCTGACGATCACGGGATCATCGCACATGTGTGGGAAAACTTGCATGCTCCGGCGGCGGAAACAAACCCGCCCCACCCGAAGCCAATACGGCAGAAAGTTAAGCCGTATCAAGGGAAGGGAAGTGAGAACCTTCACTTCTGGGTTCGAGAGGTAGACCTCGCGCTGGACGCGACTCT
>Contig_924
CTATATGACCAGATAAAGCTCATTTTCCTCTTTGTCTAAAATAATATGGTATAAGTTTTTTGTATTACAAGGCCACCTGATTTATTTAAAAAAAACGTTCGATTATTACATGTAATGGTGCGAGTGATTGTGCTGTGAGCGAGGCGAAAAAACGTACTTTCACCAGATTAATCGTACCTTGGAGGAAGTGATAAATTCATGCAATTACCGGTATTTCTCACTTTGAGCCACTATTTGATAAGGTCAACGATAGAGGCACCAAACAAGAACTCCAGTTTCATTTGATAATGATTGGATGCCTACGATAAAAGACGGTAAAAGTATTGATGAGCACCAATCAGCTAACCTTAATTCCTTTTTTTGGTTTAATGTGGCCCTTTAATTCAGAGCTATCAAAATACGGTAGCAACTTTTTAAAGCCAAAAACACGGTGAAGATATGGCCAATGATTGGACCGATTTTAAAACTAATGGTCAATTTGATGTTTTTTTATCAACCCAATAAGTGAGCTGCGCAATAGTTGAGCCAAAAAAAGCGTTGCGCGCGAGCTGCGTTTGACCAAAAAGAATTACTTCCCCAATCGACAGTCGAGTTTTGTTAATGTGTACTGTGCCTCAATGATGCATACGCGTGACGCTATGTCATTGGGGGGCACCACACCGTGTGGCAGGCATACCTGATACAGTACCGGTACAGTATTTCATATCAGGTACTGTACAATACTTTGATTTTTAAATTTTTTTGCATGCGCAGTGCGTCCTCAAACTCAGTGCCGGTACATATCTTTTAATATTGTGGCAGTAAGAAATCTACAGCAACCAARCTAGTCATTTTACTACTACACTATAGAATAATGTAAATTAGACTATCAGTTATAGTCGGATTCTAAAGAAGAAGAAAGATCTGCGGACTAGTTAAGCGAGCGTTCAGGATTACTTATTGCTGAAATAAGTAATTTATTAATGTATTAATACATGTATCATAATACAGAGCATATGGCGAGTTCTAGTCAACGTCCAAATCAGCCGATTGAACCGTTGCGGAACTTCCCGGTGACTCACTCGGCGGCATTAAATACTACTAATAGTATTCCCACCTTAGGTGCTGTTCCGCAGCTCATGAGTTGCTTTCAGATGCTCTCAAATAGCAAGAAGTTTGTATGTGGATGATTTAAAAAGGCAAAACTTGGCGAAAATAAATAATACTACTTTATATTATGCAAACTTGGCGATAATTGACAATAATACTGTGTACATTACACTACTGTACTTGCTCGCAGCAACACTGTCTTATCGATAATTGTAAACTCTACGAGTTTTACAATAAAACTACCTAAGTTTAGTAAAAAAAAAAACTCGGCAAAATTTTAGATAGAGCGCTGATTAAAACAACAATAGTGGAGAGCGTGTATTTCTTGTTTTCTATGAGCTGCGTGTTTGAGGTCTAAAATTTAAACAAGCTTTACAGTCATTCTCATATCACGGTACATGTACTGTAATGACAAGCAACAACCGCACGAAGATCGAAAAAACTTGCGCTTCACTTCAATAATAAAAGCAGTGAATATGTACAGTACTATGCGATTAACGAATTGCAAAACCAGCAGAGCGATTATTCTAGATCCTGGCATGTAACACCGAAAACAAGGACTCGAAGAACTATTAATTTGTATCTTGTTTTACTTCACGAGGATAGTGGAATTGAATTTCCTCGCGCTTCTGTATTCGTAAAAATACGTTACATGTATAGCATGGAGATAATAATTTGCGCAGGTGTTTTCCTATTTGGTGATGCACCGTGCATCACGCGTACTACATGTACATGCACATTGTTGTACTGAGAAATACATGTACAGTAGTGTACTTTTTTCCCGAGATGAACATTTCTCCAAGTGTACATCCTACGTTTTTCGTAAAACATAAACCCGTGGCAGTGCCACCCAGCACAACAAGCCGGACAAGCACATCACTTACACTGCCAAACCCTATGAGCAACAGGATAAATGTATGATCTGTTATCTGCTACAGATCGGACATTTTCGACTGGCTGGTTGCAGAACAGCTTGCCAAGCTGGGCGCCCCAATCAAATTTCCACTCCAGTCGTAGCTTCATTTGACAATCGGCAAGCAATCTATCAGAACTCTCAACTTTCAATCTCGCCAATGCGTATAGGCTTCGTTTTCGCCCTGCTCGTCGTCAGTGTGATCGTGTGCTTCAATGGGCTCACCAGCGCCGAGAGCACCGTCGTCATGAATAACCGGAATTTCGACTCCATCAACGTCCCCATTAGCGATGATATCACAAGTCGCAACCTCAGGGCGAGCGGTGAAGAGAGAGCCTACGCCTTTGTGGACAAGATCAAGAGTCTTTTTAGCAGGCCTGGTATCAGCCAGAAAGTCGAGAGTCTGCAGAAGAATCCCGCCATGGTCAAGAACTTGGAGAAGGCTGCGTTAAGCCAGAAGGGCTCCAGCAAGGTCCGCGACTGGTTCATGCATATGTACAACAACAGCTCCAAGAGAGACAAGTTCTTCATTCTCGCGACCCTCGTCATGTTCCCTATCGGCGTATGGGCAGTTGTTACTAATTATAGGAGGTAGGCGTATAAAGTGGCGAGACTGGTTAAGATTGTATCGCCCTGGCAGTAAAAAGCAAACTAAAACAGCTTCACAAAATTTGTAAAAGTCTAGTGACACTTGCAAATTCGATTCTTGAAACCATCGAGACTTACCGTATTGCAAAGAGACTAACACTTTGTAAACCTGCACTGGCATGGTGGTCCGTGAAGCCTCGAACAGCGAGGTGGATAACGATACTGAGCTCGGAGAACTGTCCTTGACAATCTCTCCACTAGCAACGTCACCAACCGGTCGTGATAAGAGTGAAATAAGCCCTCTCAGTCCAAAGCGATCTCCTCCAAAGCAGCATGCCAATTTACTCAACATCGGTACCATGGCTTCATTTGGATATCCTACGTTTATATGACTGATCGTTACGTGGTCGCCCACAGATCCCACCTCTACTCTAGCAGCTATTAGTGCACGCTTAGCGATCGTAATTCCTCCAGCCGAGAGCGAGATAACACGAATCAACCGAGAAATACTCGCGGCAATGGCAAGTAGAGCGTGGGATGCTAAAACACAAGGGAATAGTCCAAGATCTTCTAGTGGACCACCAGAAAGGGACCAACCACCGACAATTACTGCCTCGACACTTTCCTCGAGTCCAACATCCAAAGGAGGCATGACACCAGCTCTATACGATTCCGTTATCACCGAAGAGTGGGTGAATCTGCATCTGGAAACTTGTGGAGCGTTCCTCCTTCCAGTTAGTAACATTGGAAAAAGCCCAATAATTGATAACGAATTGGACGTCGACCCAGAAGCCTTTTCCTTTCGCAAGGGGGGAGATGGAGGCCCTCTTGGTCGAGCTGGAATGGATCGCTATTCACTATATCGCATGGGTATGCCGAAAGACCTGGTGGATCGCCTTTATCGAGCGCTTTACGTGTACACGAATGGCTTTCACAATATCATCAACGAGATCGCAGCTCATTGTCCCCCACGCTTTGAAAAGCACGTGTCTTCCAACGCCTGGTTGACGTTTCTGCTACTCCTTGAGCAATGTGAGAACGGCAAGTACGAGATGGCAATGCTCAACTTTAAACAAGCGGCAGAAAGTACCCAAACGCAGCTTCGAGACGGGTTCCAACAGGACAAACAAGACTTGAATGCTCAGCTACACATAACGGAGACTGCATTGAAAAAAGAGACTGCTCGTGGAACAGAGAAGAGTGAACTCATTCTTAAACTTGTTACTGAGACCACAGAATCGAACCTCAAGATGGCCGAACAACAGCACCAAATTGCAGCTCAGGAGGAGCAGAGTCGTTTACTCAAACTAGAAGTTCTAGTTCTTGAAGACGAGGAGAAAAAACTCAACGAGCTTCTGGACGATGCACGTAGAGACTACGAAGTAGCCAATTCCGAGCGACTGAACGCTCTATCGGAGCGTTATGCGCTGGATGAGGAGATCCGGAAGCTGTCGACTCAGTTGGAGCGAGTGGAAGCGGAGAAAGCGAACTACGCCAAAAGGATGCACGAAACATTGTTCATGAACCAAGCTCTACGAGCCAATAACGACCAACTGAAGCAAGATTTAGTTGTTTTGGGGATGGAAAAGAACAAAGTACTTGTCGAAAAGCAGAGCTTACAGGAGCAAGTGGAGAAGTTTCAAGAAGAGATTAGTCGTCTTCAAGAACTCAAAGCGCAGGTTGACAAGGAGCTGATTGAAAGCCAGCGCAAGCAAAGCCACCTAGAAGTGCGCCTAGAGACGATGAAGGAGCAGTTCGACATTGAAGTGGAGAATAGTGGCAAGCACCAACAGGAAATCGTCCGATTGGTGGCTCAAATTGACGAGGGGCGAGTTAAAATCGGAGTTTTGGAAGCAAAATGCAACTTGTTGACTGCGGAAAAGCAGAATACCGGTATGCGTGCACAAGACAAGTTACGCATTGAGCGGCTACTGAATCAAAAGATGGAGCTGGAAACACTTGTGGAGGCTACAAAGGCTGATAAAAAGAAGGACGAAGAGCAGATCCGGAATCTGCGAACGTCGTTGGAAGCTTTAGACAACGAAATTCAGCACAACAAACGCGTGTATTCAGCGGGACAGCAAGCGTTCTTGCACTCAGAACGCACATGTGAACAGCTGCGACTGCAAAGCCAGGAGCTGGAGAGAAATTTCGAAAAAGCCAAAAAGAAGTAAGTATTGGACGTCAACACTGCTATTCAACGTTAGTCTAATAGATATGTTGCTTACACGCAGTGTGGCGTCGTTGAAGGAACGATCTAAGATGTACGAGGCAGCAGCAAAAGAGCAGATCACAAAACTGGAGGTGGAAGTCAAAGTAGCCAACGCTCAACTGCGCGAGATTACGTACGTGAACAAAGACAACGTCTCTCAGATCGAAC
>Contig_926
CGTAACAGAGCGGAGGAGCGAGAGGCACGATCTACCAACAGCGCAAATATTGAAGTAAGTCAGACTCTTGAAGGGTTTTGTAGCTGCACTAGACACGCATGAAAAACAAGACTTGTCAGTGGATTGAATTATCAGAATAGAAGTCATCATCATAAGTCTCTAACGCTCTGAAGCGAGGACGTAGCTGTCGGTTGCTCGTCCTCAATATATCCCAGAAATAGCAACTGGACAAGATGTCAGAGTCCCCAAACTAACACCACGTGCAGCATGTAAGGAACACAATGGTCGCTCTACACACGTCCGTTCATCTTAATGCATTGGGGGCCTCTATGCGGCGCCCGTGAGTTCATATCCATTTACATGAGTCTATACGGAACACAACAAGCAACATTGCATTAACACATACCATAGGAATCAACGTCAACACGGTCCACTTACCTGCTTCTCCATTGCAGACAACCGCGTATGCGAGCTCGCAGTCTTCTCTTCTTTTTGACTGTAGGTTGCTTATGATCTGTACAATAGGCAAAGTTACAGTAAGCAGGGAGCAGCAGGCACCTTCATTATACACCACAGTACCTGTTCTCAAAAGACTCACGGCCCATCAACGCGGCGTCTCCCTTAACAGCACGTTTATTAGTCCGCTCTGTTGGGCTCTCCAATTCGCCGGCTTGTTGCTTGTCTTGTTCTTCGCGTCTCGTTCCCGCTCCCCTCCGCCTGGTTGTTCTTGTTGTTCTTGGCCGTCCGCTGGGGAGTCAGCCCTCACGAGCACAATCCCTCCACTGATTCTTTGTGAACGCTCCTATTTAGGCCCCGATATAGGTGCACCGAGCCCTATCGGATGCCCGGTTTACAAATCGGGCCCCTCCGATATGAGGAGCTAAAACGGGCGGCAAAAAGGCTGAAAACCACAATAATGGTGACAATACATAAAACCGCTCGTCAGAAATTCGCTCCAACGTAGAGCTTCTACGTGTTTGAGTCAGCATTTTGCCAATGTCCACGTTTTCTCCGCTAACTTTCCTACACACAAAGTCCAACTTGGACTCCAAGATACTGCAACGTTTCTACGACAACCATCAAAAGATGCTACTGCGTCTAATGCCGACGTTACAAAATTCGAGTTTCTCTCAGAATACTACATGTGCAGCTGCATTATCATTTCGTGAAAATCTTGAGAAAAATTGTTCGTTATTAATACAAGTAGTAAATGACAGAACATGCCAAACACGTGCATTTACTACAGCAAATCATTTGACTTGACTTTTGTAAAAAAAAGACCTTCTGACTGTCGCAATAAGACATAATCGACGATTAGAGGTCATAGGCGCATTCGCTTGGCCCGCCGGTCGCTACGTTCTCGATATAAAAATAAAAATGTCCTGGAGAGTGCAATGCGCGGCTATGGCACCCACGTCGACCAGCCCCATGTGAGTTACCCTAGCGATGGGCGTGTGTTTCTCCTATTTTCTGGTAGTAAATGAACAATGAGTATTTCGCCCGATTGGCCAACCGACTATACAATTATACTCCCCAACATGCATAAAATGGACTTAGCCGACGGTCTTGGCAACACTCGCTCGGAATTAATTTCTATTCCCAGACACAGCGCCTTGCCGAATCGAGGACTTAGAGGCCGGGGTGGGGCAGGCCGCGCAGCGGCGCCCCCCGAGCGCAGCGCAGCAAGCGAAGAGAGGGGCGGGCCCACGGCTATAAGTCCGCAGACGAGTGCAAACGCGCTAGTGTCCTACCTTTACTCCAATTTAACCGTACTATACTATCTGTACACGTATAAAAGTCGATGCTATATTACCTCAGTCGGGCGAAATAACGAGTGCCTATAATAATAAGGGATCGACTGCACATCACTCGTCTTCGCTCCTACGTTGTCAATTGTCGTCGAACTACAGTATTCGCTCACGCAAACTCGTAAACACGGAGTACATGTATTAACAGCAAGGCTCATCGGGGCTATCATTGTGCGTCTTCCGCGCTGAAATCAAGCCCAGATGCACGTGCACCTCGTCTTGGCCTTTATCGTGCTTACGGCGGTCTGTATTTCACGCAGTGATGCAGTCTTCAGCAGCTCCGATCACCTGAAACAGGCAAAGATGGCTTTACCCGACGCTACGTCGTGGACTCGCAGCTTCGTCGGGAACGATGAGCGTAAAAGAAAACTAAGAGCGCGCAACACAAGAAAAATAAAAACGGAAGAGGATGACACCATTGACAGTGGAGACGAGAGGACGATTTGTCTGAAGGAAACTTTCGGCATACTTCGAGACGCTGCACTTAAAGCACAACTCAAGACGCAATTACAGTTATGGTTAGCCCTCGGGCGCAAGCCAGATCAGGTGTGGGAAATGCTGCAACGGACGGGCAAACTGGATGAGTACTACAGGCAGTATACCAAGTACTTTTATGAGTACTTTATCAAGTATTTGGACGAGCCGATGTCGCACGTCCCTCCACAAACTGTCAAAAATATCTGGGAGGCGAGGCTGCATGCTTGGCTACAAACCGACTCCCCTCAACTAGTTTTTGTGAAGCTCGGACTAACTGGAACACCTGAGTCGGCCAATGGCCAGAAGAATTTTGATATCTTCGAAGAGTTCTACAAGAGGTGGACGAAGAAGCAGATAAAAGAGTCGACAGTGCCGAAGCTGGATATTGTTTTATGACGAAGCTATAATAGGTCGAATATTAACGGTAGATCTCAACGTCAGCGCTTTGAAAGCAATCGTTAATCACGATTCGTTGTGTGTTGTACTACAGTAGTACTTCGAGGTACGTGACCAATTTATAACCATGGGCCTCTTCAGCTCCTCCGCATCCGCGAAGAACATGACTCAAACGCGGATTTCTAAGAACTTTAATCGAATTCTAACAGCAAAAACGAGCAATTCGCTGCTCTTCAGTCCTGAATATAACGCGACGATCGTCGTTGGCAAGTGACTGTACTCACTCAACCTCAATTGTCATGCAATTACTCACGTGCTCATTTTACTGGAGAGCTCTAAAGATGAACAATGTTAGTAAAGTACTGTAACAAAGGCGGGAAACTGGATCTTGATGACGACCCTAGCGCATACAGTGAAACATATTTTGTCGGACGAGATGCATGCAACTTCTATTGCTTTACCATTTAGTTTTTGTAAACTCATTTTGACAGAGGCCCCAGAATAAACTCACCCCGGGTACTCGATGTCAACTTTGGATCTTGGTGATCTACGCTACTCCACACATGATTGTTTCACCGCGTATGAATTCTTCTTCCATAGCAGCCAACATTTGATACTTAGGACCTCAACGACCTTTTACGATCTGTCATTGAAGTCTGTGCAACCTGATCTTCCGTGGTACTGGACACTCCAGTAGCTCCACTTGTTGCTGCTTCACCGTCTCCATTGCCACTATCCGAGACCTCCGCTGTTGATGCGCCTTGATCATCAGTGTTACTCGACATAAGAGAGGCCTCAGTAAGTGACGAACCTCCTGCGGGGCCCGGGATTCCACCCTCATCCTTTGGACCGGGAAGACTAGAACTAGTCTCTGGAGGCGACCCAGCAGCACCTGATCCGCTACAATCCACACCTAACGTTCCGGATCCTTCTCCACCGCTTGGTGGGGTCCAGCCGCCTTCTTTGGACGTCATGTGGAAGAACGGAGAGGAGCGGCCTCACCCTTGTGTTGGTCGTGGAATCCAGATGCGCAGCCCGGCAAAGAAGCGCCTACGCGCCGCTAGTGATACGGAAGAAGGCAGCGGCGCGGAGGAGGGAGGTGCTGACAGCGGTACTGTGGAGGGGGGCGCTAGCTCCGAAGGCAGCGGTGCGGAGGAGAGAGGCGCTGGCAGCGGTACTGTGAAGTGGGGCGCTGGTTCCGACACTGATGTCGGCGCTGAAGAGAGAAGTGGTGGGGAGGGATGTGCTGGAGAGGATGATAGCGAGTAAGAGTGGGCTTGTCGATGAATACCTAACCTGATTCAATATGAATGTGTTGCAATCATTGATGACTGTACACATAGCCATTGCGCTTCGTACATGGCATGTTCAAGCCCTGTAAAAGGGACACTTCTAATATGTTGGATATACGTCTTCTTCAGGTTTGTTGGCGCAGCGTGGGTGTCTTAGACAGGGCCAAACTAAAGATCGCCATTTCTAGGGACTGCCATTTGTAAAAAAAAAGGATGTAATCAGTGTTATGTGCATTAAAGCCAGAAAGAAAAACACATGAAAATTTCTTTTGCCGTCGCTGCATCGAGGTATACAAACTCAAAATGTTTCAAAATCGTGTCAGTTGCATCCCACCGTGTCCGTTGCAGATTCACTTAAAATCCATTGTGTGTGACACCATACAAAAATCAAGTTGCTCAGAGGTGTGTCCGTTGCAAATAGGCGTGTCCGTTGCATTTTAAAAATGGCGCCCAAGTTAACACTCCCTGCCTGCGGCTACCTAGTAGCACACATCGGATTGTCTACGGATACGCTTAATGCCCTACTGGACCCGCACGTACACCCCCGTTTTCACTGTGACTGCTTGTCTGGACCCGGCGTGGCTTCCTACAGTCTTCTCCTTTCTGCGTTCAACGCCAGGAGGAGAAGAGCAAGAAGCGCATCCAGACTATCCTGAATCTGTCACCACTGAAGCTTCCAAGAACAAGTCTACGCGTGTCCCGGTAAGTATGGTTCTCGCTTTGGAGGAAGGAACAGGTCTACGAGTCTACGATGGCTGCTTCACTGCGCGCGACGACACCAAATCTCGCGTGGTGCAAATTCCAGTGGGTTTCTGCATCATTTTCCGTGGGGACCTTATCCATAA
>Contig_928
ACGTCGCTGTGAGACGGCGCGTTGTCCGTGACAATCACAACCTTGTCCGGTTGAAGCGCCGCGTACTCTTCGGATCGAAGAGCAGCGATGAAGAGGTCTGCCAAGAACCTGGCATTCTCAGCCTTCTTCACAGACCCCTCATGGGTTTTTAGCAGAACCAGACCAGAGCCACTTGAAACTCCTTCTTGGATGTGGAGGTTCTTGCCTTTGGATGGCGGCAACTGGACAACAGCACGTTCTCCAACTCGAGCCCAGCCCTCATTCCGAGACAGGTACAAATAAAAGTTATTTTCATCCTGAAACACAATCATGTTACCTTTCTTGATATGTTTATTCAGCTCCACGACAAAGTTCTTGCGCTTCTCCTTGTTGGCAGCAGAGTTCATGGTCACCTTCTCGATGCGCAAGCGCTTCGTCGAGTACAACATGCCCTGAAGAGCGCGATGAACGGACGTCGTGCTTACAGTGACGCCCAGCTCGGCTTGCACACGGTCAGACATTTGCCCCAGCGTCATACGGCAGTCCTCATCGAGATATTCTTCAAGCTTGCTCATCACCTCTACAGTCATCTTGACAGAAGCCTGGCGCAAGCCGCCGCGCTGTTTGGGCTCTTGACCAGCGCTGAGGATAGCGCGACGCGCGGNTAAAATAGTTAACATCGTTGGCCTTGGCAACATCCCTCCAATTCTGATTCTCCTGGTAGGCACGCACGACACGAGCCTTGGCTTGAGCTCGCTCGAAGGCACGATTCGTCTTGTTGGGCTGTGGAGGAGATGGCATCTTTTAAAATGAGCAGAATAGCGCGCTTGTGTGGCGTGGTTGGCTTGGACGCTACTGGAAATTCGCGCCAAAACTTGTTTGCACTTTGACTGAAAAGTGTACCCATCCAACTTGCAAAACATGAAAAATGCATTTTTATTGTTGGACACAAAACACCATTCTTTCACACTTTGCAGTTTGATTGGTAAATTTTGTAAATTGGCCGGGAAATGGTGTACATGTACCGGTATTGCATTTTAAATTGTTCTGTCTCTTTATACCCGGTATCAGACCACTATGTGGAGATTTGAAATTAATGTTTTTGTTTACAAAGGATAGCAATAGGGTGGGGTGTCTTCGATATATTACATGTACTGTACCGTGCAATTTGCATAAGCGGCTTGCCCCACATATGTTTGTGTGAATGGTTAAGGTATATCAGTCATTTTTACTCAATCCTCAAAGCGACCATGCGCTTCCAAACAGCGATTTTGTTGCGTCAACTATTTATTTTCCTTTACGGTCTACAATGCTCCTGCTCCGCCATTCATGCGTACCCGCTTAACTTGTCGCTTAGTCGCTTCGACCAGAGCCGCGAGACAGCTGGAAGGCTCCTCAGACTAGGTGGCGAAGAATGCAGGATGGCTCCTGTTTCAGCCCTCGAAACAGCGATCAAGGCCGCGATGCCACAGTTGACAAAATCGAACAAGGGTCTGCTGAGTTGGTATCTGCTAGTAAACAAAAGCTCAGAGAAGACGCTCAAGAGTCTTGATCTCGGGAAGAACGTGGATACACTCTTGACCAAACCCAAGTTGAGCGTCTTGCTACACTACACCGCTATGTACAACAACGAGAAACCCCAAAAGGTCACGACCACGGCCGAAGTGCTTGCAACCAAATATGGACAAGCTCCAGTGACTAAGCTACACGAAAAGGCGAAACATCGAAAGCGTCGTCGGAAGCGACCAAGGTATTGGCGAAAGAGTTGCAGCTTGAGCAGTTCGTGGGCTAAATAAACCAGAAGTTATCGCCCGTCGACGTCTACAAGAAATTGGAGCTAACCACTAGCAACCCTTTTCCTCTTGGTAGTCCAGTGTTTGAAGCTTGGCCTGGATTCGTGAGAACGTCCCACGGTCGGAATGAGGACGGAGCTGCATCTACAATGCTCGAGGCGCTCCCAGATCCATGGGGAAAAAGGGGTTGCCGTACCTTTTTACAAAGCGAAGGCATTTCTTGATTCAAAACTGACTGTAGCACACTTGAAGGATAGGCAGTACACACAGTGGATGATAACAAATGTCAATAAAAAAAACTTCTTAAAGAGCGCGTTGAATTCGAAATCCAAGCAGCTCACCGAGACGGACACCAAAATTCTGTTTAAAGCTCCTTTGGTTTATGATGTCGTGTTGAGGTTAGGTGTTGGCCAATCCTACCTTCATTTGGGACTCTAATGTATGATTTCAAGCACTTCGAGAAACGAGGTAAAATAAATCACTTGAGACGTTATTGGCGTCACTACCTGTCAAGGTTTGCTTCCAGTGGCGCAACCTTGTTTGTTTCTGACCTTATATTAAACCCACCACTCCATGTGGGAAGGACAATGGCGATTCGATTCCTGATGAAGGGCCTTATCTGGTGGATGACGATACGTCAGCTTGATGCTTGAACCAGGGGTCCGCAAAATGATTATGGACTATTGATGGAAAGGAGAAAATCCCAGCCCTGTCTATAATGATGATACCCTAATCTGCACTATATACACAACAGAGAGACTGCCTTGGTTCCGCAGAGGACATCTGATAATTTCAGGGCGGGGAGGTTCTATAATAGGGAGGGGGGTTTTGAGGAAGGTTATTTTTAGGCTGTAAGTCCGACCTGAATTGTTCAAACTTTGGGGAAGGGGCATAATTAATAGTTAATAATCATAGGTTTTACAGAATCTTTGACAAAAAGCTACTAGAACTTTTTATAGGACATGTAATTGAGGGCAAGCTAAAATTAGATGCTTTAAAATGCGATAGGATGCAAGTTGATTTGCAACTCGTATCCGGACGCATCAAATTCAAGCCAGGGGTACGTTAAAACCAATGATATGGTCATAAGGATGGCCATTACGTATGGAATTGTGAAAAAGGGGACGATAACTAAGCGAGGTTATACCGCCGTCTGTTCTATTCATTCGTGGGCTGGTCGCCTCTCCCGACTGGTCGGTTTTTTATTTGAATCTCCCTCATTAAATGCAAGTGGGAAATAAAAATTTAAAAATACGTTTTTCAAAATTTATTTTTATGCACCTTTAACTTGTTGCAGCGCCTTCAAACAGATGCTACTTGAAGGTGCTTGACTGACTTTCATTAATTTCACGTATGACTTACCAATTACATTGCATTGAAAATGTGTGTCTATAGGTGATCGTCGATGACGTCTCGCCATCAGAACCTGTAACGGCCAGTAGCCTTTCCGACGAAGAAGAGCTAATCACCAACGATCTTTAAGTTTGAGGGTGGAGGTACTAACGTACTTCCCCAGCGCCACAATTATAGGTTTTATAGTAATACACTATTTTGCACAAAGCTACTATTACCGTAATTTTGTTTGACTTTCAGCTACGTACGCTTGGATAGATTACTTCGTACGATTTTTTCGGAACCTCTGTTTTCCCGGCTAGATAAATGGACAAAAATACATATTTTTAAGCCGACAAACCTAAAGTTATACCAAAATCTCGGTTTCAGCCATTGCCGCGCCATAAATCATTTGGTGCTGATAAGCAAGCAGTAATGCTCGCAGCTATTAAAGTTTTGGTGAGTTTTGACGCCGCCGCGCGACGTCAGAATTTTGGGTCAAGGGTTTCGCTCACCAAATACAACGAAAGTTTTCTAATATGTAATATGTTTGTTTCATGTATTTGACGGTGAGTTGCGTCGCAAGTACCAGTGGCCTCGGCTTCGTTATTTGTAATTCTAATTGAGGACTGCCTTTTAATAATGCAGAGGGTCAATCGCAGCAGGCTGGCAGGATATATTATACATATCTATATACTTAAAAAAAAATATATAGCTCGCAAATTGATAGTTTTGCTTGACCTTGGTTATGGTGGATGCTCATGTGGGTGCAGACCGACATGTAGCCCTGAATGGGCTCTCTATCGGCAATTTTTCGTTACGACTACGCGCTTGCTCCTGTGCCCAAGGTGAAGAAGATGGATGGACCTTGGTGTAGAATTACAACAATACCAATATACAATTCCTGCCCGTTTGTTATAATAACGATTTCGCCTGAGTAAAACACACTCTTGGAAAAAATAAATCTGCGCGGAGACAGTAAAACTCATTGGCGGGAGCAATCATCATCGGTCTGTTCAATCAACTCATAGAAAATCGTCTTTCTGGGCAAGTCTGCATTGGTAACGCAGTTTTCACACTCGACTTATTGTTTTAGTTGAATATGTTCGTGTTGGTAAGCCGTTACACATTAGTCATGTAACACCATCGAGTTCCTATAGAAGCTTCAAAAACGGTTCATCGGCTCCTTCTCGAAGCTTGCGTGCCTCTGGAGATGTGTTGACCGGGTTAGGCTTAAGATTGGCAAGGAGGTGACGGTTGCGCGAGAATGCTTGCCCTTCCTCGGGCTTGTATCGCTCCCACGCTGGCGTTTCGCGTCGATCACGGCTCACGTTCACGTCTGGATCGAACAATCCGTGGCGAACGAGGCTGAAAGCGCCGATCGCAAGGCCAACCGACACTGAAACCACTAGCGGATAGATTTCAGCGTCGCGTGAAGACACCATGATAAAATTCTTCTTGGCTTTTGGGCCGGCTGGTATCGGTACAAGCACTCGTGGTTGCTCCACCATTGCCTGGGCATGGACGAGCTTCTGCATACGAGCGAGAGAAGCCTTCATGTTGGAACGTGTCCAGTTCTCTGGTCTTCAAA
>Contig_930
CCACACGCGACAATAGAGAGATGAAAGTTGACGGGTGGGTCTGTACACCAAACATTGGAGGAACCACGTACAGCTACCACCTTATTGCTCTTTTTCCGGGTTTGAAAAGCCGTTTCGTCCATATTAAATACGCGAGAGCTATCCAGACGGTGCTCAATAACCAGCTTCGCCAGGGTGTTGAACAACGTAGTGAGATCTTCCTTCACAACGCAATGACACTTCAGCGACAGCGCTTGAGCAATCCTTGACGTTAACGATGGATTACGCTCCAGGAAACGACGGTACCATCCATCGCTGACGCTCTTGCCACACACGAGTAGCGAAATCGCATTTGCCTTCCTCAAAATTCCAGCCCGGTCGACAGGATACCCCACGAGCTGTCGCCCAACCACCCAATCATATATATGCTGCTCCGCTTCTGCTGGTAAAAGAGGTTTTTTTCCTGGACGTGCCGCGCCAAGCGACTTTCCTTGATTGACTTTCGTGCTCCATTCGCGAATCCTTCTCTCAGGAACGCCTGAAGAAGCAGAAACTTCTGCAATAGTCTTGCCTCTTCGAGCTCGAGCAACAACTTCGTTCTTTAGCTCCGTCGTATAGCTCCGACGTCCTTTGGGCTTCGTCATGGTAGCTGAGGATTGAATGGTTGTGGCGCTAAAATGCTGGCGCTTTCCCGCCTAATTTTCGAATGAAAATATGCAGGTCTTCGTACTTATGACGTATTAGCGAATAGGAAGAGGTAAAAGTCGAAACCGATACATGACAGGCCAAAATGGAGAGTGGYGCTTAATTGGCAAACGGCGCTGAATTGACCATTTCCCTTACACCGTGTACATTGTGCAGTAGGGCACAAATACAAAAACGGGCGACTACGTTGGAAACGAGGTGCTGAACCATGGTCTTCGGATAATGACATTAATTCTGCACTTGATAACTCTTAAAATGAAAGACTTCTGGGTTCCTATGACACACAAGTTATTGCGTTTTTTTATTTAAACAAAAAAACAATTTTGTGTCTCTCGCTCAGGCACAAAAAAAACTGAAAGTGTTGAAATCCAATATGTAACTTAGTTAATTTATTTGAAATTATTTGCGTAGTAGATTTTAATGCATAGCGTGAATATTTTGAGTTACTTGACCAACCACCAATAATAATACCATAAACACCTAATGGTTCACCTGCTAGCACATGCAAAATACCTAGGATACCTTTGGTCACCAGGATAACTTTGTGAGATATGCAACTTCCACAGTCCTATTAATAGTTGAATATTGCTGTAGAGCTCCAGTGAGTGGATTCTCATGCCATCAATCTGTGTTCAGCTCTCATCCGTGCTTTGCTTCGTACTAAGTACAGGTCCCGCTTACGAGCATCAACTGATTTAGTATGGTACCCAGAGGCTCATAGTAAGATTTCTACTTGGGTTGAGTGAGACAGGTATATCCGTTCTGAACTAAAATACAACATCAAGCAGGAGAGCTTTGTACTTGTGGACCTTAGAAATAATTCAAGGTTAAAGCTGTGCCTACTTTCTGNTTTTTTTTTAAGTGTACAGACGATCCTCTTCGAAACTGTAGGGATACCTTTTTTACAACTCAGAGGAATCACAATCACCTTCATGGCTGAGACCACTCCGACCTCCTTGACTAACGTAGAGGGTATCACTATCTGGGTACCACTCCAAAGAGTATCGTAAGCTAAGCTTTCCTGCACGATTTTGTGTGTAAGGAGTCGTTTATTTGCCGTTTCTTAAAACACCCTTGCTTCTTTTTCCAAGATGGCTACATGTAGCCATTTTCTATAAATGACACTTGCACAAATGAATACAGTAGTCGGTTGCGGCCAACCAATTGGGTGCCACTTAGAGAGGTGTGACTTTACTGCTAATCGTAAATATATACATGTACGGAGGTGCAATTCTGCCTAAAGAAGCTCAATACGGTTTTGCTTCACACTAAGAAAAAAAGTGGATGTTCGAAATTTTACACAAACTAAACAGTAGACCTTGATGTCGATATTCACTTTCAAACTAGATAAATAGGCTACCAATGTAAATAAAGAATTCGAGGTGCTCTAGAAAATGGACCAAGCGAAACTCTTATAATCCATAGCTGCATCATGTTGCTTGTGTTGGCATTCACCCAGTTGAAGGGTGGTAGAGTTATACTGCGTAGTAGTAGTATAAAAGTGATGGTGGATGACCCTATTATAATACTAAAACCAATGCGACCTCATGAACAGCATGCGAAACATAGCTACAAACTAATCTCAGCCTTCGCGAAGTTTTCTAGTGATGCTACGCCTCCAGTACAAAATCCGGAGCTTTTCCGCGCAAAGCGTGTGTGTGTTGATATCAGAAGCGCTGTCACTCGCGACAACTTCAACGTGCGATTTACTTTATTATCCAGTTAGAGCTACTTCGAAGTATTTCTTTTAACATTCAAACTGCTGTGTGTTCAGCCACATAGTTGAGGTACCGCAGGAGCTTCTTCATCTTGAGAGTTTCGCCAAGCTTTTCCATCGCCCTTGCAGAGTTAGCTGCAGCTGCAGTCTTGTCGGTAAGTTTTAGCTTGGCAGCGTAGTCGTCAACAGTCATCCCAGCTTTCAACATCGTTTTCATCTTCTCTGTATTCAGAGCCCTTGCTTCAGAGTCATCGTCGTTTTCAGCTGCCGTGTAGTGTTTCCTCAGTAGACGCTGGGCTGGGCCTACCAGATTAGCAGCCTGAACACCCGTGTTCGTCGAGAGCGCTTCCGTGGTAACCAGGAATGAAGCCGCAATTACAACGATCACATAAGAGAGGCGCATGGTTTGTTGGCTCGGAACTTGAGGGCTGGACAGCAACTTTGGAAATGAGTGTCGATTTCAGTCGACCTATGTTTGCTGTGTGCTGCACAGCACCCTGTGCATCCGGCCATTCACAAGGTATAAAAAGCATTCTCCAAGATCGGTGGTGTAGCGGCATCGACACCTTGTCCTTTAGGTACTGTATTTAAGCCATTCATTGAACGTAGTACAAATGAAATGGACCTCTCTCAAAAAAAAGACAAGATCAGAGGTACCGCTGGTTCCCGGTGTTCTGCCGGTTTTGTTTCTGTAATACTTCTTAATACGCGAATAACTTGTATACGCTCATGTGTTACTCAAAATTTCCTTGCGCGGTTCTTCGATTGAATGCACACACAATAGCGCAAATCTGTTATTGACTTGCGCTTGAGCTTAAATCCACTTAAAAACGATCTGGGCCGTTTCAAAATAACGGGAAATTTGTAAGCAAGTGAATCATTGAAAGCGAGTCAGAGCTCACGATACTGGTAAGTGCGTTTTGTAGCATCCTTCTATCAGCTAATTTTTGCTACAGGATTCTTACACGATGCCATCGGTAACAAAGCCAGTCGAGCTTTTCGTGCCCAAAAACGCGTATGTTTTGAGTTGCGTTTCTAAAACAGATAATATGTGTAAAAGAGACGCAATCATCAGCATTTCTTTTTATCAGCCGGGGCGGTCGAACGTGCGGTACAATCAACACGACAAAATTGCAAAAACACCGTTCGAAACGGTTTGCAACACGCTCAAACGCACAATAGTACCTTTCGGGGCGGGGCGACGCAGCTATGGCAGCAACTAAGGCGAGCGGGTGCGAGGTCGCGTAGCCGCAGCAAACATGCGCGGGGAGCCCGCNGAAGCAGGGCCGCGCGGTGTTTGCGGAAGCGATCCCTCACCAGCGAGCCGCGCATTGCACTTCCCAGGTGAGAGAATCTATTAATCGCGAGCGAAGCGAGCCCCAGCCCCCCCCCCCCCCCGACCCACACTACCAGCC
>Contig_933
TGATTAGGAGGACTAGGAAGGAAAGGAGAAAGGAGCTAGCAAAGCAAGACAAGAACAACTAACTCAATAAAACCACTTTCGGACGTCCTTTCTTTTTAACACTCGACTACTACAAGCCTCGAACGCATACTCTCAATTGTAGTATGCGCAAGACCCTCGGTAAGCGAGAGAACGTTTTGACAGGTTTCTCTTCCTCGCCGTATCCAGCTTTGGGCGAATCCTTTGTCTTGGCGGCACGATGCTCAGAGCAGGTTGTTGTCGTCGTGCTCGCTGGGCACTGGAGTTTGTACATCCATGGAGCCCACATGAGCATAGTCAGTGCTTTCGGCCTCGGCCTCGTGTCCACGGCTCGAACCGAGGTCACGTTCAACGAATCACGGGTTAGGTCGGCTGTCTGGAGGGACCGAGCGTGCCGGACTGCGCTGTTTGCGTGCACGCTTTCCCGCAGCTGCATCACCGAATGAATTGATCGCCTACGAGGCCACCTTAGTGGACTCGTGGAGTGCTAATCCTTTGCCGCGAGGCTTAGTGCTCATGGCTTGCGCCTTTCCGACAGGGGCCATAAAATGTGCTCTCGCACCGCTCTTTACAGTGCAACGGGGCTCGAATTGGAGACTGAGAAGAAGAGCACTCAAGTGCTACGCGAGGTTCTAACCGTAAAATGAGCATCCGCCGCGTTCTCGCAGCTAAGGCGATGTATTTCGGCTTTGAGAATGAGAGTCTGTGATATACAATTTTTATAATTCTGATTGGTCGGTAAACGGAAACTTAGTGGGTNGGGGGTCACGGGAGACGTAACCCCAAGTATACCTCTGATTACATGCAGTATGATACATCACACTTCGGGATACCTGGTACGTTGTACCAGCGGCCAACCATTGGCTGATGACATAGCTTTAGTAAAGGCGACTTATAGTTTGCATGTTTAACTCAAGATTAGCCTACCTATAAATACATTCAGCTTACGGCCTATCGCTTCCTTCGACATAAGGGATGTCAACTACGGTGCACTGAGCATTTGTATACTCTCGGAAGCCAAACGCAAGCTGCTGTCTCACCCCGTCACAACCAATGGCATACCTGGACTCCCAGTGAAATTTCACTCTAGAGTCGCCAATCAAAAGAAAAACCGAAGTTACCAACAATTTGATTTTTTTTTAATTTTAAACGGTTGTATCTTGGTGCGAGCTTTATAGGTGACTGCAACGAGTAAATGAATTGAAAGTTCTCGACAAGATCTATTAAGTACATATGCTATCTTGAAAAGTAGGGGTTCTGGGTAATTATTAGAACCGTGGTCGGTTCAGTTCATCTTAGGCGTGGTGTACGCCACATAATGACGATTTAATCCAATGGTGGGACAGCCTTCTCTGCGCGCGGCAAATTAAGGTCTATCAGGATCTATCTTTTATAATTTGAGACAGCCAAAAAAAATAAACGTGTAGGATGGTAATTAACGGTACATGACTGTTTAAGTTCTTTTGAGATTTTATATTTAAAANNAGTAGTGTGTGAAATTTAACCTATCTTGGGGCCGGTACGTCTTAGAGACACCACCGATTTTATAGTAATATCCAACTGTCAGCGAGAAAAGTCCAACTAATGAGTGACTAGGGTGGTGATGGGCAAAGGTAATTGCGCATCCGATTCGCGTAATCATACAATCTGGCAGGGTATCGACTGATACCGGTGCCGAATTGGAGGTGCACGACTGTACTATTAATAACATAATCTTTAAGAGACCGGCGGATAGTATCGATCACAGTTTTTAGTTGAGCGAGGTTATAATTGTTTTTGTGTGCGATACACCGTCAGAAATGCACTAAATTGACTTATGCAAACTTTCATGGGTCACGAATCATACATGTAGTTGATGCGCCGAAATACTTCCTCACTCAGGTTAAAAAATGTATTTCTAATCTTGGTATACCGTTCTATGGCGTTTCTCGTATCTTTTGGAGTACAGAAATGAAAAAGTCTACCCCTTTCTCGAAGTCGTAGCTGAGACTCTCTAACTTCATGAGGATACTTCGCTCAACCTTTTACAGCGATCAGGACTTCGTCATTTTTGCTTTTGCCTTCTTGGCCGCCGCGATAAGTTTGCTTATCTTGATATCCGGCCTCTTGACGATCTTGTTAGTACTCTGGGCTACGTTTTTCCAGAACCCACCATATCCGTCTCCCCGGCCGCTCTGAATAACTTCTTGGGCCTCGATCCGAAGCGATCTTGGGGCCACAGTGTCAGGAGATGTCTTCGACAAGGGGCGAGACTCGTCGGGGATTGGGAATGCTGCGACGGCGCTGCTCCTAGCTAAAACCGCAAAGGCAAGAACACCGTAGAGAAAACTGCGCATGGCTGTAGAGGGGGGTCTGCTTAAGAGAAGGGTCCTGTGGACTTGGGAGGAAAACGCGAAGTGAGCTCCAGCCATTCTTGTAACATGCTACAGACTGAGCTGTTGGACGATGTCTCTCTTTCTGTAGTACCAATTTTGCGCTTGACTTAGAAGCCAGGGGTCTTATTTGCGATGCAACGAGTCACTACATAACCCGACGGAATGTTCTCCAAAGCTGCTGCACTGAGAAACGTTTGCTGATGTGTTGAGTAAGCACGTAAAACTGCTCCATTTCATATGATGAAAATGTCTCGTCTCGCTCGGATCCTGATAGTTGCCCCCCTTATAGACTCGCAGTAAAATGCAAGCTCCATGCATCCGGTTCCGAGAATATTATCTAAGTGTCGTATTCTGAGACACTGGACGAGGGTGGTACCTAATTAGGATACCGTGGTTTACGGTACACGTACAAACCTGTTTTGTACCGTAAATCTGTTAAAGTACCCACAAAGTATTGTACAGACCAATAGGAAATCAATATTATTGTTTTTTACGATTATGTCCAGACGTACAGTTTAAGTTTGGCCAATCAGATATCGAGATTAGTTTAATGCCTAGCACGTCACCAAAATAAGTCTTACTGATATCAAGTCAATTTAGACGAGGCAACAAATTGTCGGTATTTACACGTCATATTCGTAATGCAGGTAAAAGACACCAGCAAACACATCAGAACGACCACCAGCAGACACTTTAATACATAGAATGCACAAACATTGCAAGCGATTTGACCAACTAAGGTGAACGTGTGCGAGTGCGCGTAAGCCATAGCCAACCTGCGCGGGGTGCCCGCGAAGCAGAGCTGCGCAGTATTTACGGAGGCGGGCCCAGCGCCGAGCTCACCAGCGAGCCGCTCATTGCATTCTCCAGTACATCCAATCTATAAATTGCGAGCGAAGCGAACCGCGGGGCGCAAGCGTAGCGCGGCTGGTCACAACCCCTTTACAGTAAACTGAAACAATGGTCAGATTACTATTCGCTAAGTGCTCGCTCATAATAAAATGACCATTTTATCAGATTATTGTGAATTTCGCGACTCTTTTGTGTAACACAGCGTGGACTGGACAGTTCTGTATATCCTTGCTAGCGGTCAAAAACAGCTCTTTGTGTTTGCCAATGTCGCAAAATTGTTTGTCGTCGGGTATACTGTACTGGCGTACCAGACGGGGAGCTCGGTAATATATTGGCTTGTACTACAGTATAAACCAGTTACCGATTGGTCGTAAACCAGGGGGTCGGGTTTTACAAATATGGACTGATTTGTGACAAAATTGCAAAAACACCGTTCGAAACGGTGTGCAGCACCCTCAAACGCATAATAGCACCTTCCGGGGAGGGGCGACGCAGCTATGGCGCCAACTAAGGCGAGCGGGTGCGAGGTCGCGTAGCCGCAGCAAACCCGCGCGGGGAGCCCGCGAAGCAGGGCCGCGCGGTATTTGCGGAGGCGGGCCCAGCGCCGAGCTCACCAGCGAGCCGCGCATTGCACTTCCCAGGTGAGAGAATCTATTAATCGCGAGCGAAGCGAGCCCCAGCCAAGCGAAGCGAGCCCCAGCCAAGCGAAGCGCGGCTGGTAACGACCTCTTTACATTAAATAATGCCTTTCCACAGGAGAGCCGGGTAATCCCCCCCGACTGCTCTTACAAATACCAAGTGAAAACAAAGCTTAAGTGTTATCCTGCAAAACAAGGTGTTTTAGATGCGTTGTCCTGATTTGTACTTTCAGATAGGGCGTACCTAGATTCTACACATCCCTGATCATCAACCTTTTTCGCGCAAGACCAGAAGAACTTCTTTGCCGCCGTATCCCTCTTTGAAGTCATGCGCAGTACATTCTACGTGGCTCTAGCCTTCGCGATTGTGACTCGCAGCAGCGCTTCCGCAGAACTCCCGAATCCCGACGAGACTGGGCTCTTATCAGACACTTACCGGTATACCAAAAGGTCTCTTCGGGTCGCAGGCCAAGAAGTCGCCCGGGGCGGGCAGGGCGACGAGTTTGTGAAAGTCATCGTCCAGAGTACAGTCGTGCACCTCCAATTCGGCAGGGCGGACCATATCAACAGTGCCAGAGCATATGCGCCCAACGTAAAGTAAAAAACAAACGCAAATCCAGTGCACTGATATTTTATTTGTTAATTCAGTACAACATGTACGTTAATCTTCTGCATAATCTTGGGCGAATCGCGGGCGCGCAACGAGGGGGGGGGAAAGCCGTTGAGGTTAATTGCTAGGGTGGTGATGGGCAAAGGTAATTGCGCATCCGATTCGCGTAATCATACAATCTGGCAGGGTATCAGTCGATACCGGTGCCGAATTGGAGGTGCACGACTGTACTATTAATAACAAAATCTTTAAGAGACCGGCGGATAAAGACCTAAGCAAACTGATCGCGGCGGCCAAGAAGGCAAAATTGAAGAACATGAAGGCTAAGCTCTCAAACGTCATTGAGGAGGCAGCGAAGTAGCCACATTATTAGTTTTTTTTAACCCCTCTCGAAAGCAAATAAGCTCTAATGTAGAACTACTTCCGTGAGAAAAATAAGCACCCACAAAACAATTTGGGCTGCGCTCCGCCTTTTTTATTCGGGCTTAAGCTTTGCTGGGTGCGGNTTTTTTTTTTTTGCTGCTGGATGCGGATGGCAAGATTGCTTCGAAGCGCTCACAGAGCTGTGCTTGCTCGATTTTCTTTTGCTTTCGAGGTCTATTCCTTGGTTTTACCCGAGCGGCAACGCGGGCTCCTATTGAGCTAATACCTCTCTCCCATATGCGTGCAATAGTAAAACGAGATATGTGAAAGTTGGCTTCTATCCTGATTAAATCAACGTTACCTCCTATACCGCCGAAAAGCAGCGTTTTTTTACACGGATTAGCGCTCTTCGACGAGCGCTTGCTACATGTACAGTAAAAGAGCTCAGTTTGCTAAATGACAACTTGTCATTGACAAGGTCCCTCGAGGCCTCGGAGGGGAATTGGACCAGTGCCGGTAGAGACGTTTGTTTAAAGAGCGTTTAAGACGTCTGTTTGTTTTAACATTTTTCACCGGACTCTTTTTACAGACACCTACGGGTCATTACGGGTGTATCATGACAGTCCACTAATCGGCATATTGCTCATGAAGAACCATACTGATTTTTTACTTGCGTCTGCACACAGTGTCCACTATTCGGTCGCTGACGGTAGCCAAAAGTACACTGTTCCTTTTGAACATACAGACAACGAGCCATACCTTTGAAACCCGTACATGGTTTTTCCACTAATAAAAAAGTTTCAGCCAATCCGTATGCCGTATTTGGGCGTTTTTGACTGTTGATTCCTGTATTGGTTTTGTACATTTTGGAATCGTTTTTGTACTTCGTGTTCGCTGAAACTGTCACTTTCAACCAATCAAGTAGCTAGGCGGGTATTTTTGTCACGCGTAATAATTTTATTTTATATGAAGGATAATGTTCATACACCGGACGGATTTCACCGTTGTTTGTACGTCTGTTTGTTCCTTTAAAAGACAATGGATGTTTAAACTCCGATGTAAAGACGTCATATCTTTCCACTGCCAGCACTGATTGGACGAAAGATTTAAATATTGAACCTCCTACGAGTAGGCAAGTGGGATGTAACCACCTCTGGAACAATCACGAAGAATTTGTTTGACAATCCTGTGGTCGTACTCAGTCGAGTTAGTGTGTGACTTTTGGGTAGAGTACTTACTTCTGACTTTGGGGAGGCATGTCATAATCGCGTTGCTCTCAACTCTGGGAAACACAGCAGCTGTATGCAGTTTGAAGACTTTGATATTTACCAAGGGTTTTCACGAACACTTTTTACTCCTAGCATTTTTAATGGGTGCTTGGGATCTTTAGCGACCTGTGGTTGCTTTGGCCCAAGCCAGATTTCTAAGCTTTCTACTATTGATGCTAGTTTAGCCAAGCACCTTAATGTGTGCTAGTAATGTATATCAGCAATGGAGTCATACTAGATCACACAATAGTACATATCGCAGCAGTGCCCTCACGCGAACGACGCAATCAACAAAAAAACGATTTAATGGTTTAAGATTCCACGATCGGTTGCTGGACACGCAGAACCTCCACTGCGCCTGGCATCGTAGTATTTTTTTGTGTATACACCTACCGGTCGCGGGGGTGATGGAGCTACATTCTTTAAGCAAGCAACTGTAGGGTAATATGAGGAGTTTTTAATGAGCGACGATAGCGTGCTAGGAGAGCTCAAACTGATTTAGCCATCCTATGTCGTTTTCGTGTTTCTAGAGCGTAGCTGATCAACTGTTGATCATGCTGAGATCCTTTTACAGCGATGCCAGTCAACGCGGTATGGTATATATTTTGTGTTTCACGGTGGTGTTTTGCGTGCGTTTAGCGCCTACAGCAATGTGCTAACTCCCCAAAATAGCAGCGGTTTGTATTGAAAATTCGACAGGGGTAAAATGAAATCGTGTGCGCACAGACGCACAGAAAACGCAAACATTGTCATAGCGTCAGACGCCAACAAACGTATGAGCAGGGCGATTTTGACGTGATTTCGTTTTTGAGGACGTAATTTGATAATACCGCCCAATTCTTTCGTAGCATTTACTCTGTTGTAGAAAGTAGAAATTCACTAACCAGTTTATGGGTCAAGTCTCGTCCCATCGGAGCAGCAACCGCCTTATATCTAATGAGACGCAATAACCTCCGGTAAAGGTGAAAGTCGTTTCCGTCGTAGATATTGTCAAGCTGTCACTTCGACATGGGGGTCCGCCACACTTTTTATTAGCCCTTAATACCTTTCAGATTGAACTTTTTCGCAACCCTCGTCTTGTACACCTTATTTGCCTGAGTAGGATCTTTTATCAAACTTTTCGCCACTTTCATCGCCTCTGCCTTGTCTAAGATATTTTATCGTGTCAAAGAGGCCACGCTTCTCCCAGTTCTCTTGGCTTGCTCGAAGAATTTTTTTGCTAATAGAATGGTTTCTTCCCGTGGTAAAGTCTTGGGGCGATATCTTCAATTGAAAATGAAAAGAGCGGGTGCGATGACGAAGGTCACGCATGACTGGAAATGCTTGGTGGATTGTAAAGTAGAAAACAAAAGTAGAAATGCCACCACTGAAAGGCTGGTCCAACAGAAAGGAGCTGTGAAGTGACGGTCCTATACCCTTACTTCTTTATTATTATGTTGATATCCGTCGATTTCCGTTTCAAATACTTGTGCTCGCACCATAAGCAATTTTAGAGCTGTAACCCTAGTAAACGGTGCTGTTCGTTGTACCGTAAACCACGGTATCAGCTCTTTATACGGAGAAGTACGCGGAACACGTTCTGTACAGACAATTCTCTTTGTAGTGAGTGATATCGTTGGGCTCTTTTCAGCACTATTCGGAGGAATCACTTTCCAGAGCTGTACCGTGACATGGATACAATCTCCATTATGGCAATTGCTGCATCACCGCTGCCAAACTGTTCAGCGTGAGCGTGGACCCCCCCCCTTATATGGAGCTTGGAGCCTTAGAAATTCGATACCTGCGCCGGTCTTTAGAAAACACTGAAAGCACACGGGCCTTCAGGACTAGTGAATATTAGAGCCCTGAAGAAGAGGGCATGCCGTGATGATGTCGCGCTTGTCCAGGAATGACATTTGCTTCTTCCGGTCCTGCTTACGACCCATTTCAGTGGTTTCGTCTACGACTACGCTCTCTTCTGGCGGATTCAGCAGCTTTTCGACGAATGTCAGCACTTTGTGTGCCTTTTCAGACGTAGTTCACCAATACACATCCCCTTCGCTTAATGACCTCTATTTAATAATAAAGAACTGATTCTCATCCAGTACAATCTGGAGATAAAAGGTAATTTTGACTTGGTTTGTGAATTGCTTGTCCATATCAGATCTTGCAGCTAATTTAAACAGAACAATACCGATTTATGATTGTAAGGGAAGCAAATGACAAATAGTGTACAGACAATGTAGCATCTAAAAAAACCTCAATTTAAGATAGTTGCCGTAACGTCCGAAAAAACAAATGGCTCGCTGTGAGCCATTTGTAACAGGTACCTACCTATCAGTGTTCTTTTACATATATGTACTCGAAAAGACGTAGACAGGTTGACTAAAACCCTTTATATCTTCAAGATATAAAGGGTTCTCACAAGATATTATCTTCTGACCAGGATTGGAGGAACCAGTACATTCAAGAAATCAAATCAGTTGATTGCCTGCATCAAGAGCCCCACAATTTCAGACGGGTCGGTCTTACAAAAGAAGGATGGGACCAATCAA
>Contig_934
CTCGCTTAAAGAAGTAAGACCACGGTCTCGACAATCCTTATAATATTTGTACACCTTTGCCAGTCCAAATCGGCGACAGTGTAAAGCAAAGCGGTGTGAAGTAACTTAAGTGACAAGAAATTTTTAATTTTTATTTTCAAAATTTGACTTTAGAGCAATGGCGATTTAGTGCAGAGCTAACTGGTGGTCGGCATCAAAACCTCTTCTTCTGGCATCATGCCAACAGAACCAAAGCATGGCCTCGCGGCCCGGACACGCGTTCTCGACGCACACAAGGCTGGGCAGGACTGGGCCTTAGTAGCCGATTGCAACGGAATTCCAGCTACAACGGCTCGGACTATCGTCGAGCGAGGAACCCCGGACATCAAGAAGAGAGGCGGCGCGCGGGCGACATGCACTAAGTGCACGCCGGAGATGGAGGAGGCCCTCGTAGAATACCTGGAGGATAACTGCCAATACACGCTCGTGCAGATGCCTGGTGCACTACGCTAAACAGAGAGGCAGCATTAAAATGGAGGTCAATGCTGCGTTTGTGGACGCGGTGTACGAGGCGGTCAAGCGCCACGACGTGTACCGCGACCACTTCGCTGGCAAGACGGTTGTCATTGTCTTAGACAACGCTCCTGCTCATAGCCAGACTGAGGATCTGATTACTGAGCAGGAGGACTTGGAGCTGTTGCGGTTGGCGCCATACTCCCCCATGTGTAACCCGATTGAGGGTACGTTTTACAGACAATTATAGCGTGCACATGTACTAACATTTGTGTCTATTTTACTGTGCGGCAGGGGTGTTTTACATGTACATAGTGTATTAAAAGCACGCATTAAGGCTTATCTTGCCTTAAGTCATGACGTAATGTTTCTTGCTCCACACGGAGAGAAAACAGAGCGCCGGATGCAGCTGCTTGAAAACGCTGCAGAGCATAGCTTGCCATGTATGGATCTGCGCTTGGTTAACAAGATGGCGCGCCACTGTGCGTTGTCAGTGGCGGCAGCTATTCGTAGCGAACCTATGGAGTACGGCACGTAAAGTTTTGCACTACACTAAATCAACTTTGCATGACAGGCTTTTTTCTAAAAAAATAAATTCAAAAATTAAAAAAAAATAATTACGGGACGTTCCACTTTGCTTTACACTGTCGCCGATTTGGACTGGCAAAGGTGTAGAAACCCCTGTACCGGCGTTGGCAGCCGAGGCACACCTTATAGTGCCCACCAAAAAGCTTAGCACACTCTGAACCAACGAAGTGATGATTCTCATCCTCGTCAATGATAAGGAAGTGTCGCTTGAAAGGGGTGTTGCAATAACACCGCGGGTTAGCATTAGATCGATAGCCAGGGCACGAAAAACTTGCGTTTTACCTAAAGCCATCCATTTACCCTTGTCCTTTGCCGCATCACCCAGACGGGCTAAGGTCGCCGAGAGCATCCTTCAAAATCGTCAGCGTGGTGGTCAATCAGTGTCTGTCTATATGTGGCTTGACTTTCTATGTGGTAAAAAAAATACTTCGAAGTAATTAATTAGCCAAGTTCGGTTAATGTCTTAAGTTCGGCTTCGTTGCTGTTAAGTTCGTCTTTCGGCTTCCGCTTTTTGCGCGTACGAATTTGGTCCCTATTTCTATCGTCGTACCTTTTGTGATAGGTTAGACGAGCTTCGCGTGGTGCGCTGCTTTGATGCTCTTTAGCGAAAGGGTAAATACGTCATATTTATATGCTATACCTTTATATTGTCAGGATTATTGTGGGAATGTCCATCCGTTTTATATCCTAGATCGAGTATGGTCCATAAAACCACGCGTAAAAATGAGATGGGAAGAGGCAGGCTATGATCGAATTACATTTCAGAGCGTCGATTTACAGGATATGGATGTGGAATCGATCCGAAGCGGTCGATTCTGCCGTGGCTCGATTTATCAGACTGTTTAGTTAGATCGATTTGTACTTTTTATAGACCTCGATTTCATAAACCGACCTCTTTTTATTGTACACCGAGCATCAGGCTATTAATATTAGTGAAAAAAAAGAAGAAAAGAATTGAAATACACAATAAAAATACATTTATAAAGCGTCTCACGCAAAAGTAAGTTTATTTCTACCACCATTGCAGAAAATTTCACGTGGATTCACTTCCACTGGCGCTATACAGACTATAGCTCATTCTTTGTTTCACCTTCGGTATCAGGCGGCAACGAAGACGGTAATTCGGGGATTAATCCTTGAAATGTGAAGGCATAGGATTGATACTGCTTGTTCTTCATTGAGCCATCAAGTCCACCAATATATCCCACTGGTACTCCATATTTGGTGCATACAAGCGCGCTTCCAGATAGACCAGGAGCTGACAAAGATGAGATAATCATTTGGTTTCCACGCCAACCGGTGATTTTAGCTGGAAAGGATGCGTAAGCGTGACCAAAATGTTGGTCTTGAAGAGCGCCAGGGAATCCGAACACGTCAACATTCTTCGTGTCATACGCCTTAAGGGACATTTTACATCGGACGAGCTTGTTATCTCGTGGCACAGCAACTTTGAAGATTGCGAAGTCGAACGCAGCCGAACTACTCCAGCATGTGTCCTTGTCGAGGCTGAATCGAATGACTTCTTCCGGCTTCGTCGTATCGGGAAGGAGCTGCTCCACCACAACTAGAGGCTTGCCGGATAAAGTTGGTGTTTTCATCGCTGTCGTCCGTGGAGATTTACGACGTGGTTGCATTGCAACATTCGCATCCTTCACATCAGCATCTTTCCCTTTTCCTTCCACTTGTTTTCATTGAGGGAAAGAGTCTCAAATACCATTTGATTTCAGACTTGAAGTGACCACTCAAGTGATCAGTGAATGTAGCGTCTGTCCACATGTGCAAGTTCGTCATAAGATACAAGTGCGTCGGCGTTTGATCCACAACCAGCGCCGTTCCTGAGCACACATCTTCCGAAGAAACTCTCACAACTGACTTCCACAGATTCAATTGAACCTTAGGATCCATTGGGCTCCATGCGTCATCGTCTCCCGTAGACCGTGGAACCACCACCAGCACGTGGATTTGGGAAGTTGATGGAGGATCCATTCCAATCAGCACGTCCTCCAACGAATCTTCTCCCTGTAACTCTTTGTCTTCACTCGTGAGCGCTTCGATGAGAGCAGTCTTTTCGCCCTTCTTCAGCTTCGTTACGTCTTCCAAGCGAGAAGAGAGCCACTTGCTGTCCGCTGTCTTGGCCAGGAAGAGCTTCAGCTTGTATGCATCAACGTCCTTCAAGTCGTTCTTCTTCTCCGCCTTGACCGCCTTCTTCAAGTCAGCCACCGAGTCGCTCTCGTCCACTCGCACCGACAACACGCTTTCCGCCACACCCACCACAGCACACAAGAGTTTCACCATCTTTCCTTGAGGCGGCAGATTCGAGTCTGGTGCGAGAGCTCTCGCACTATTTTTCCAACCCGCACTAGACATTTTTCGGAGAACGGTAGACATAATTTGACACGACCGAACACTTATGCCTCGAAGCATACACTTTTCTGATGAATAGCAGAGAAAGGACGTGGGATGTGGTCCACATTATAACCATCTTTCCAGATTCTCGAATGAGAGAAAAGGCCTAAGCGGCGGTGCCACAAAAAAGACCTATCCCATGCGATTCGAATAGCGAGAACTTGAAATCTGCATCGGATGCGTCCTCTCGCTCAGCGGGTCGAGAGGTTGCCATCCGTTTAGAGGACTTGAAACCTACTTGAGACGCATTGACTCAATTACCAGTCGAGAGCGTGAGGACACACTCAATGGCATTGAGCGCGTCCCCACGCTCTCGATTGGCCAAGCGGTCGGCTCGTTGACCTGGCGCGGTTAAACCTACTCTCCTTGTGAAAAAAGGCTTTGAAAAAAAACTGCCGGTGTAATGTGCCGGCTCTCTCTACTCGCAGCTACTACATGTACAGTAATACGCGAGCTCTAATGGCATCAGAGATGTGTCTCGCAGACTATTATTATAATACGTAGACCTCTTGTTATTACACTACTCGTCATAACGATCTGCGATACAACCTCGGCCATTGCGGATACCGCTACAGAGCAGACGAGCTTTGCCAACGATGCGTCGATCGACGCTGTACCTTTATTCCCAGCCGGCCACCATGACAGTGCCATCATGGCAGCCATGGCCATTGACATGACACGTCAGAATCGCTTCGTAGAAGTCTATACATTGTATAGACTTCTACGAAGCGATTCTACCACTGCTGAAGCGCACAAGACCTCGGCCACTGACGAAGAGAGGGAAATTATACTCGCGAGCGTGCGGATAGCGATCAAAAGACTGGTGACAAAAGATGACACGACCTATACGCATGAAAGAGGTAATGGACTCAAGAAGGAATGGTGGGTTACATTATTAAAAAATCAACCGAAAATCGAAGGCCAAACAACAACTACGTCCGACCTCTGTACTGGGCAATCCGATTCACGGTCTGGATTGTGAATAAGCGAACCCCAGCGATGATGTACAACAAGCTCAACGTTATCTCGTCAACATGCATTGGCGATAGGAATATCGCATCTACATCAACTACTTGCGGTTCTATGAGTACTTTAAGAGCCCGACGTACATCCCCCTTTTCGTGCATGGACCCAAGTTCAACACTTTAAAAAACAAGGAATTAAACGGACGATAAATTTGATGTATAACATGTATGAACACTAGAAGGACCACAGAGAGGTACTGAAGTAGTAGCTGCCAGCTCATGAAAGCCAAAGCTGTGTCGCATGAAGCCTTCTGCTCGAGATAGTTGGTGATCTCAGCACTAAATACGCGTGTTAGGATCAAGATCAATGCTGCTAGCATAGGTATCAGTATCGTTGATTCTTCACCAGGTCGATATGAAATTAAAGTGCTCCTGTATTTCACACTTAACTAATGAATTCTTCATTGCAAATTAAAATGCTAGTGCTGGAACTGAGAGGCAAGACTTGAACTACAAGTTGCTTGATTAAATGAACAAACAAACAAATTGGACCAAAACGTTTGTATTATTAATACTTAGTATTCCGATAGGGAATTTGGTTTCAGTCCTGATGCTGCGTAACATGTAAATACACCAGTATGCTAAAAAGTTCTGGTTCAACGAAGGATATATTAGAGAACTTATTAATGGTTTCTAGACTACCGGTAGCTCAAGATTTTGGAGCAACAAGTGTCTGAAAAAGGGTCAAGGCCGATGGTTCATTAATATATTCCAGTGGAACATCGAGAACCTTCGTTACATGTATTCCACTGAAGGAGCGTCCATTGATTTTCTTTTTCGCGCTATTCCAACAACCAAAGCTCTCCATTTCTTTTTCATTGGCAATGTGCCACACGAGCTCGGATAAACGTGTACAGTAGACGACAATTGGTGTCTGACAGGCTAATTGAAAAGAGATATCTGCTTAACTATAATGGCGATAATAACTATCCCCCAGAAATTAGAATTTCGAGAGCTAAAGAGACTAAGAGGGAATACCAGGGTAATTTTTCTCTGAAATTTATACCAGATGGTCCAAAAACAGCTTGTACATGTATTGTATTTTTTCGACTTTGAATATAAAATAACAAATATGGTTTACAAATTCTAAGAAACTTAGAAACAGATACAAGAAAAACTTCGAAAAACAAAAAAAATGACTGGAGTAGCTAAAAAGGCTGGGACAAGCTAATTTGTTGTTGAAGCCGGTAGAAATTGGTACTCCTCATTTCAACGCTACCTCATATGTGTCAATTGGAATATTAGATGGCGAGTTATCGCAGATTTAGTCTTTCCAGTTTCACAAATGTGTGGTCTTGCCAGTTAGTAGCCTCCTTGACTTAATTATAGTAAGCATTTGTTCACGAGAAAGTGCGGTACAGGTGTCAGGCATGTTGGGAAAAAGACACTCTTCAAATCACAAAGATGAAAGTGTATGACATAAATTGGTTTATTTGTTTGTACACGCCCACTTGACCCAGGCTCCTGTTGAGGTTGAATCTACGCCTCTTACAAGGGCGGCAGTGCCTGAACTGCCATTTTGTTTTTGTCCTACAGGTTTCCTACTTCGCGAAGGCTTCGTCTTCCGCACTTCAGTATCTTGCTCAAGTCTTTCACGAGTAAGTATCTATTCCGCTTCCTTGTATTGCTCAATCGTGGTGCAGGAAGCACATAAATCGCTTGGTGCACAATATCACAGATGACGAACGCTGTATATCAGTAAGATTGAGGCAAACCATTAGCTTCAAGCTAACTAACTTGGTGTGCATGTTAGGACATGAAAGCGGTAAAATATCACAGCTGCGAAATGAAACGCTGCAACCACCCCTCACCTACACTCACACCACACACGAGCTCAGCAATCTGCTGTGACTTGTGCAGGACATCTTGCCATCCGACAGGACGGTCAGTCACCTGTCGCAGAATAGTTCAGTCTCTAATGCCATTTTCGGCACTTCGAAAGCATTGGAGGCGGCCCTCGACGCTTGGGCTCGTGAGGATTGTTTTTGCGTGCAGTTGTCACGTATTTCTTCAGTGTGCTATGCGCTATTCTCGTTTATTTACTTGCTGCCTTTAGCTCTGCGCCGGCGAGAACGGCTTGGACGGCACAATGGAGCTCTGCTTCGCTGTACTTGGCGCGTATTTTACCCACGGTGGAGAAACGAAAGTGAGGCCAGAGTACAGTATAAACTGCTGGAGGAGACCAGATGAAAGCTCGCTAGCTTAATATTAGCCAGTTATGATCGTTGACAGTGATCTAGCTTAATATAACAGGCTAAAACAATCGAGGCTACTAAACCGGTCGAGGCTACGAAACTGACACTTTGCCTTAAGCTACGAGACCATACAAAAAATCAGTGTGAGCTCGTAAACATCGAAAGTTTCCCAGCTAAACCGACTATCTATAGACCAGCTCAGAACACTATTCGATCAGTGCTATCAAAGTTTTCGATCAAGAATGCTGACCAGTACATCGATCACTTCATCGTTTACGCCTTTGAGGCTATTCTTAAATCTACCGTTACTCACCACGGTGAAAATACTGTCTTCACGAACGAGCATATTCCTGTGTCAGTATCAGTAGCTGATAGCTGAGGCGTTACGTTGCTTTATAAATGATAATCCAAAACTGTTGCTCACGGATATGTTTGAATACATTGGTAGTGTATCCGTGAAGATTCGACAGTACAATGTTGATAAGTACAAGTCGCTTCTACAAAAAATCATTGATGCTTACGGCTTGACTGGTATGGCGATCCCTGGTGCTGTACTTGGTGAGACCTACAAGATGCCTGTTGTGGACTGTTGGATTAAGGAAGAGAAGGATGCCTGCTTCTTCGACTCCCCTAGCATTCTCGGCTTTGGTAAGCAGTGGTCTGACTATAGTAAGGTTAAACAGCAGCTTGACCAGTATTCGAGTTCAACTCGGGTCGGTACGATATCAACTTGATTAAGAAACACTTGTTTGCTGCCATCGGTACCGACAATATCAAATCTGTCATCAAGAAGCCAAGTTAAATGTGCATTGCTACATCGGATATAAAAATACTTGATATTAGAATCTATGTACCGGCTGGTACGAGCTACGATAAGTATCTTACAACGTATCTGGGTGGTTGCTAATGTGATGACAAAATTAGATGTATCTGTGGTTTGGCAAGGGTCTATTCCTGTATGGGTACATCACCGCGTTCAATGTATTAAATCAGACTACAATTCCACCTAAGGCAGCTTTTGATAGCAAGCTCCGTGGGACAAGTATTACCGCAGATGACTATAAGCGCATACAATTTGTCGGAGGGGGGCAGCGTCAGCTAGCAAGAACGTCCATTGGCGTTCTTCAGCAGAAAGCTTAATGAAAACACGCAATGATGAAGCTTGAGTTGCTCTTCATTGTGGAAGTGCTTTGCGAGACCCGAAAGGTTTTACTTGGACACCGTGTTATTGTCCACACGAACCACAAGAAATTATCGCTCTCGAACTTTCAGTGATATGATATTGTGTAGATCGCTGGCGTCCTTTTGTAAAAGGGCTGGCATCGAGAGTTGTCTATATTAAGGCCAGAGCAACATTGTTGCCAATGCACTTAGCCACCTTCCTCAAAGCAAATATGCTGATAGCGAGGAGTGCTACGAAGTTGAACCAGATGGCGAGGACTTCCCGCTGGCTTTTGATGCTATCTTTGAGGCCTAAGAGACAGGCAAGCAATTAAAGCAGCAAGAACGTCAAGGTAGGCTTAAGGACCAATAACCAACAGAACGTCCGTTGCTGTGCAAGGACAAGAGCATTCTGATGCCAACCTTTTGCGTCGTCGGATTATTCGACGGTATCACCAATAGCTCAAGCATCCCGGTATGGCAAATCGGACGATCCACCAGCACTTCATCTGGTCGAAAA
>Contig_935
CCATTGCAATTCGTGACCTCCATTCATCGTCAGAAAGCTGTGGTATAGCCAGATTATCCTGCTTAAAAGTGAGACAGCTCGAGCTTGCTGCAAGCATCGATGACTTTTCCCCTAACTCTAGTAGTGATATATTTTTTGTAGCCGGCGATGCCGAAATAATCTTCTGGGATGTCATCACTTGAGCCGTCAACACAAATTGCTTCTTCAGCTTGCTTCAACGCACCGTAGTTGCTGCCGTCGTCTGAGTAATCATCTCCATCCACCATAGCTCTAAATTGCTCCATATTGGCATCAGACCGTTTCCTCGCTAATTCTCGCGACGTATAGTGATCGTTGGAGTTCTGTAAAGAGGCTGAAACGGGCAATTTCAGGTGCTTCATGTCTCCACCATTTTACATAAAAATCGCTGAGGTTTTGTTTGGAAAATCCCCACGTCGTCGGAACGGCTTAAACAGTACCAGTAAAGATTGTATGAAGCGTAAGTTGTGCCTCGAGCTCCACGTTGCCCGATCGAGCATCCGGTAATCGTTTTCCAATGAGGGTAGCGACTGCAGGAATTTTATTTTCTTCTGTGTAAACTATGAGTAGTAGCATTGACCGTGATTGGAAAGGAAACGCTCTCCACTTACATTATTCTCTTAGCAAAACACACTACTTCTTGTCCGTCTGGGGGGGGGAAAGAGGCAGCGGATGAGGATGAGCCAATATCGGCGTATTATTTGAGAGCACCATTCAGTATCGGGCACATACCGTTTTCTTGCTAATCGCTTCATTTGGCCTTCAATCACCTCATTCGCTCCAAAAAAACGACTGGTACGATACGAAATTTTGAAGTTGTTGTTCTCGAAGCCCCACTTCGAGCCTTTTTAAATGCCGCTCGCACATTTCACGTGAACTAAGTTGGCTTTCCCCACATTGCGGGCAAACATCATTCGTAACGGGAATGTTGCTTTCGTTATCGATGCAACATACGTAGAACACGATTGAAACAACCCATAATCTGGCTTGGAAGTATGTTTTTTTTCGATCCCAATTGATAACTAAACATCAATAAAAATGTTCATGAGGTGATCAAAGTATCTGTGTACCAAACAAATTGATTAGAGCTTTAAAAAACAGATAATATTTTTTAGATGTCGAAAGCAAAGCAAACCTTGCACAAGATGTAGAATTTTCTGTTGCAATCATACTGAGGCGGGTTTGCGTAAGCTCCAGACACCCATCTAGTGATATTCGAGCTCTCGCTAGCATTTCATCTGACATGATTCCCTCAAGCCTTGCAATTTGATATGTGCTACTTGCACTAGGCGACAGCGTAACAAAAGGGATGGCTGCCCCCGCTTCCAACTGCAGCGACATAACTTTGCTTTGAGCATCTCCGCGCTCTTCGTTCGACCCTTAATGAGCTCTAAGGTTCGTCGAAATGCCAGAGAAAAGTTCTTGGACGGCTTTAGAGGATGGTGAAGGATCTGGTACCCGTTTTCTTTGATTTATGGCTTCTTAGGCGGGCATCCCGATATTCCAAGTGACTGAGTAACTCGAAGCGATCAACATTTGCGGAGCTGCTTGCCACATGAGGCGCTAGTTTAGCGCGTAGATAAACGGCACGCATGGCGTGGTGACGCGCCAGTATGTCAAAAGCACACAGCATGAATGATGGATGCTGAGCATGTTTTTTGATGCGATAGCCGCAAACAATAGCGCACATATTCGTCAACACCGATTCGTACGGCTCTTGGCTCATCCAGTCCTCCACGACTATAGGGAAAAAGTTCACAAAACGCGTAAACCCAGTAAGCCGGAGTAAAAATCTGACAATATCTCTGATGATCGCCAGACCACAACATGAGAGGTATCCTTCAGAATTGTTCGGGCTTGCGTGTTGGCATCTTCGCCGGCATAGTCAGTGACTAGGGCAACTGCTGTTTGGGAAATAAGCTCATCTTCATCATTTGCGCCAAATATCGATGGTGCGGGGGCATTAAACCGCCAATGCGCTGCATCTAATTCGTTGGCCATCGCTGATTCCTCTGCGTTGCCCTCAGTTGTACAATCACTCAGAGCATTGTGTTGATCATGACTTTCACCCAAATCCGTTTCTAAACTAGAAGTGAGCTGCACGTCGCGGTATAGAGCATTGTTTCTACGATACCATCCATACTGATCTCGCAGCCGTGAAGCACGAACTTCGTATCGCTTTGCCGTTTCTGCTTTCTGGCGTGGCGTCATGGGGCCTACCATAGATACATCAATTATTCTCTTGGACACCACTGGTTCCGAAGTAGCTGAGCAGGTGGGGCAGGGGTAGCTCGAAAGAAGTACGCATGGGATCGACGTGAAGAGTGACGACCACCACGAACAACCGAAACGACTTGGGTTGGCTGAGCAAGATTTAACATTGCATTCTCAGTCATCGTCGAGTCATCAAATTGGGTCGGCAAAACTCCAATGTATAATCTATTGGCAATTGCAAATTTCGGGGGTGAAAACAGCTTCTTGTTCGTCAGTGATGCGTAGCATGCATGGTAAAGGTGAAGAATCACTCTTTCACCCTCATTTGTAACTCCAGCCTGTGAAAGCAGGATGCCGCGAAGCTGGGACGAAATATCCGTCAAATCATAGTGCTCCATAAGACCTGTAGGTAGATTTTCCGGGGACTTCAATCTCTTTCTCATCGTCTGAACACGAGCGCTATTTCGAGATACTGGTTTGTCTACAACAGCATCAGCTGGATGAAATGAGCCACAAACACAGCACATCTTGTTCGGGTGGATCGCCAATCGCCTACCGCACTCAGCGTAAATACGTGACTTTGTTTGAGGAGAAATCGGCTCTAGCTGGTCAGGCACGACTCTCTTCGGGTCCGGTTGGTGCGAATGCAGGTCTTCTCGACATGCAGCTCCTAAACACACGTCGGATGCACTTTGCCCAGGATGTTTGCTTCTTTCAGTACGCTTGTTTGGTACCAGTTGCTTGCGATTCGCCATACTTATTGCGTGTAATCCAAGAGCTATAGAGAGACAAGTAGCATCGGCATTAAGTCAAACCGTTGATGATTTTTTAATTGATGATCTTTCGTGGGAGGTGCTGTCTTTCCATCTTTCAATGGGAGATACGGAGCCTACTCCCTACTCCTATATTGAAGTTCACACGTTCCCGTTAGACACAGAGTTAATTATTACGTGGAATTACGTGAATCGATGGGACAAATAGCTTTTAGATATGGATCTTTTCTTTTGACATTTTTTCTTTGGCAAGAACACTGAGAATGGCTCCAAAAGGCGCTGCCAAAAAACACTGGACGAAAGAAATCTAAGGACATGAAGCGGCTTAGCCTTTCGATCCCGAAGGGTTACACTTTCCCACTCAAGAAACGTCGCGAAAAGGTGAAGGCGATGACGGAGAGAGTTATTACAACTGCTCAAGGTTTGATATGGCATGTTGCACGACTTAATCACTAATATTAACACAATCTGTTTTCTAGAACCCCGGACGAACGCCAAAGCATTTAAAGATCCCAATAAAAAGGGCGTCATATCTATGGATTGTTCTTGTGGGGGTCTTTCCACACCACTGAAAAAAGCAGACATATTGCTCATCTGCGTCTTTACGATGCTGTTGCTGACGACTCATTGGTCGACCTTCTTGAGGTATGGTATTTAGAAAGTAATAGACTTCCTTCTCCGGGTGACATCGTTCGTATTGTGCACTTTACCGGCTTGGGTGTCTTTCGCGAGGAGGCTTGTCAATTCAATACAAAGCTCGCTGATGTGCGTTTGCTCAGCACGCAACCACTATTGACCAGCAAATTGAGGCGGATGAGGATGAAGAGAAATCTACGGTCGTCATCACGTAGTTCGGCTTGAAGATGAGGACGAGAGAGAGCAGGTACTGGAACTTCTTTCTTCGGATGGGAATACGAAAAGGAGACTAGACTAGGAAAGGGTTTTGAGTGCCTTTACGTGATGTTGCAGCTATCATTGGAAGTGATAAAGGATTCCCTGCATTGCGTGGGTTTAGTCGGTTGATTTAAACTCTTCGTTTTAACCAAACGATCCTTGCCATGGAATCATATTTATCTTTTTATTTATTTCCACACTGGGTGCATGTATTCACCCAGCCGAAATATACCACAATGTTGCGCGAACGGAGGGTGATTTTCGATTCATTACCGTAATTTACAGCTCGAGCGTAAATTTCAACGAAGTGGCTGGAGCATCGTGCAAGCAATGAGTACCTGGGTGATTCAGTTCTCGCTAGATATGAACTATTGCAGTTCCCTTTCTGTTGTGATACAATCGAAATCTCTACAGTCTACGACTTGAGGTTAAATTATCGCGACAGTAGGACCTTGGAACAACAATTTCTTGGGTTATCTATATTTTCTTGAAGAGTTATTAGACATTAGAGTTTTCTTTTGAGCCACGAGTGTTCTTATAGTTTTCTGACTTTTCAGATTATAGAGTTTTGAGCGGAAAGTAGGATCATTATACATGTATACTCTGAAATAAATTTCAGAGAATTTCAAACATTATACTGTACAATACCCACTCTATCGAAATACATACAATTGAATATTTAATTTTTTTTGCTATAAATAGTCAATACTTTGCTACGCTCGTTTCTCTCGAGTACACTACCGCATGTCTCCAATTCGCCTTGCGAGCACTAACACAGAGAAGCGAGCATCATACGGTTTCTGTAGGGGAAGCATGCAGGTACATGAAGTGCTACATCGGCAAGTAACTCTTTTATATTTAAACTAACGATTATCTCTTCAAAGACTCTATCCATAGGTTTTCGCGGGGCATTCGATAACGTTATGTGGGGGTTGGTTTTGGTTGGTCAGAAGCTACCAATGCCGCCTCAAATTTATATTACCGCTTCAAATAGTATATCCTAGCATAATTTTAGGGCATACTAATAGAATCGTATACCGCATATTATTTGGTAGAACCCGTTACTTCTCTTACAACTCAAGAATGACGCTCTAGTTTAAAGCGCAATTTAGTTATTGCGGCATCATACTCTTGCTGCGTAATTTCACCACGCTGTAGAGCTTTCGCAAGACCATTCCTGCGCTCAAACTGCTCCATGTTCCCCAAAATGTTGTAGACGTGCTTCATATCTTCTGCGTCCAGTTGCTTGAGAATCTCGGCGAGGCTTTTAAACTTCACTCGCTCTTCATCAACGGCTTTGAAGTCATTTCCAGAATCTTCGATTCGTAAGACTCTCTTCTCGGCGCCAGTAGCATCGGCGGCGATGCTGGGGGTAATTTGCGACGAGAGTTGCGATTTGTGGGCATTGGTGGAGGCTGCTAAGATTGCCATAGCAGGTGAAGCGTAAAATTTAGTTCGCATAATAGTAGCGTGAGAAGGAGTGGTCTTTGGGATCTTGACAGCGAAATGTGTTGTGACTGACTTTTGTCTGTCAATACGTGTACCGTTACGGTAATGATACAGAACTTGCAAGTAAACAAACGAGACTAATCAAGAAAAACTGGTTGAAATGTTAGAGCTTGTTACTGCACATACTATGATTTGCATTTGTGCCATCCTTTAAACGAAGCTGTAGTCAGGATGTCTAAAGGACAGGTCCGCAACTAAGAAACAACTAGTCTAAGCGACACGGAGGAGTACCAGTATGAAACAACTTAGTGTTATAAACTCTTACAAGCTCAAAATGCTATTCGAACCTCGCGAATTCCGACATCTTCAGTAGNTTTCTTCGCGTAGACGTTGTGAGGCAGTTTCGTTCGAAGACTACGGGTCAGAAAAAAAGAACGTCAGAGCAGCAGTTCAAGCTACTGAATTTGTTACGTACATTTCTCTCGCTTCAGCTGCTAGCGGTGACTTCTCGTCTGGCAGCTTTAACATCTTCTTGGTCATCTTGAGACGGAGACGACTAGCACGCAACGCCATCCAGGCGCCGAGCAACCCGCCAACTTCAAGATCAAACGAACACCTGTTAGCATTATTCCTTGAATACGCAAGAAGACAAGGCAGCTAAGACGCACCTAGCACCCCCGTGATACCGAATGCCGTTCCAAGAGCAGCAATCTTCCACACACCAGCCATTCCCAACGCCCCCATGAGTCCACCAACGACTCCGCGACGTGCTCCTTTCTTGCGATACTTCAGGAAAACCTTCTTCTCAGCTGGTGTCAGGCCATTCCTACTCATCAACAGGTTACCAGGCCTTTGCTTCTACGTTCAAAAAGTGCGCAAAAAAATTGCCACATCCATCCAGCTTCGACTGGGTCCACAATCTCCGAGTCTTTTCTTGGTGAACAGCTCGGACCGTAGGGTGTAGATGACTTCGTATTTTTCGGCGGACACCATGGTGGACCTGGAAATTTGAATTGTAAGTTCTAGACAGTAACCAGACTCTGCGTCTGGCTCTACAAACATTCTGTACACATGAATGCATGTTCAACATCGCGTATTCTTCGCGGCCGGTTTTAAAGATATGATTATGCCTTTTATTTAGCGAGCTCACGGCCACATCCCAAGTGACCTGACTGAGGGGAATCCGCTAGTGGACAGGAAGAGTGCGACGGACATGAGCTCTTCGTCATGTCGAAGTCGGTCCAGAAGCACTTGAATTTGTTCTCGAGCGTCCGAAATGGTAGCGAGCGAGTCGAACCACACGAAAACTCGATAGTCAGCGCTACACATGCCCATGAACAGACCCGAGTCACTACGTTCGTACACTAAACGCGCCGCTGTGGCTTCTTGTAGTGAAGACAATCGCTTGCCCAACACTTGGCTCTCGCGTTTTTGAGGATCGGATGGTGTAGAAAACATAAGATGCTGCAGTTTGGCGTACTGATTTAGTAATTGTACGCGAGTGCCAATGTCGTTATCATCAAATGGGAAAGCCAGCTCGGGTTCCGCACATTCCCCCGTAAGTTCGTTCTTGTAGATGAAGTGGTGCAGTAGTGGGAGATCGCTATGAGGTTGCCACTGCGAGTGGTTCTTTATGGAAGAATCGACCGCCTCGATCGCCCCAATCTCCTGCAGTCGATGGGCTACGTATTCTTTCTTCGCTTGAAACTGTGGGAATTGCTCTGGGGACTGCTGACTGCTAAGAAGCAGTAGACACACGTCGGTAGTCAAGAAAACCACGTACGCGTACAGAAATCCTCTATACATAGCACAAGTAAGTTAGTACACAGATATACTACCGCTGCAGTTGCTACAGGACACTCACCGAGCATTAAAGTTGGACAAGCAGATTGGCGTCCATGTCTCGCTAGTGGCTAGAGATGGTGTTTGGTACACGAAGTTGATCAGCAGTAATAAATCTGCAAATGAAGCAATTTCTAACGTTAGCAGACATGTAACCAAGGACGTTTCTAACTGTTTTCACGTCCTTACCGTCGACAGTATACTGAACTGTTTCTTGTTAGGCTGAGCGATCGCCACCACTTGCTCATTAGCCAACAACAGCCCACAGATCATAGAGGGTGTCGCAGTGTTCTCCTCAACCTCCAGGGCCCTCGTGACTTCTCGACGTTTCTCGGGTTTCAGCCGTACGAACGGTACTCCGCAGTCCTTGAACCGGAGCGTCGGATTCGTCGCCCACAGCTCCGTCAACGATCTCGTGACTCTCTCCGTGCCATTGAGAAGCTCTCGAAGGTCGTAACTTGGCTGTCGTCGCAGCACGTCGAGCCCTCGGTCGCTCAGCACGAACAGGATCTGGCTCTGTAGCAGCTGTAAAAGGTGCTTTAGACACTGCGAGGCAAAGCTCGGTGTCTCGTCACTGTAAGAACTATCATCTTCTTGGACGCTTCGTACAATGGCAGCAAACGTGAGACTCTCGGAGCTGCGGAACACGCATTGACAGTCCGCCGCTTGCAGCTCCAGCAGCTCCTCGTGCTGCGTACAAGCCACGAAGGACAAGAGACCTTGCAGGGAGCTCGCGAACGCACTGGTGGACAAATCGTCCTCTTCAGGTGGACGTTTTGTACTCAATGTGGACACCCTGTGGCGGAAAATAGGCTTGCCCGACGTGGAGCACACGAGGACATCCAGCTCCATTTTTGATGTCGCTGATATTTGGGACAAATACGCTTGGGTGGTATGTTTAGAAACAAAGATCGCAAAGGATGATGTGGGTCTTTTGTGTGATATTTGTACCAGTTGCTGTAGCGCAGTCTCCGACACTGATGATCACGTTCCCAGCGCAACATTCGTGGTGGCAAGTGAGCAATGACGATGACTACTGGAAACCCTGCCCATTTACTTTCAGACGCGCAACTTTCGGGTCCCTAGACGACGGATTCTTGCTTGTGACGGGGGATAGTGTACCAGAT
>Contig_938
GGTACGCAGATGTGGAATGGCTTCTATCAACTAAGTGGGAAACGATGCTCGATACGCCAATGTTGTTTGACGAAGAGACTGATTTGGAAGTATTATTCCCTTCCGAAGCAGGCGAGAAACACAAAGATTTGACGAACGAAGCGGCAAATATTCTGCGCGGATCTTGCCTTAACTCCGAATTTAGGCTTACGAGTGCTGCGTGCTCTATCAGGGTGGATAATATGGTGGGAAGCCTGGCCCGGACTCGAATGTTAAACGACCTCATGATTGACTTTACTATTCGCTGCATCTGCGGTGCGCTTGGCGACTGCTACGCGCTGAGCTCGTTCGCTCCGAACTATGGGATGCCAAGCCCTCCGAAGACACGAATATCGTCAACAATTATGTGGTGTTGCCAGTTCACTTAAACGAAAATCACTGGGGCGTCATCATTGTTGAGACTGGCCTATCAACAGGAAACGCCCAGCATCACACCGTACTATCACGAACCCTTGGTGTGGGACGGAATTTCTAGCAACAATAGAAGCCATTTTCCAGGACACAATGGCTAAATTTTACGAAACTGGCATCATTGAGACCATGCAAGCTACTGATTTTCCTGTCGTCGAAAATGGCGTGTGACTCAATGCGCCAACACAGCCAGATGGATCTCATGCGGGGGTGTTGTGTATCGCCCAAACATATGCAGTACTCAAGGATAGCACCGCTTTTGCTAGCGCAAACCGTCACACACAAGACGATGTCGCCATCATGCGACTGCGTATCATGTGGATAATTTTGATGCAACCAGAGGTGACTACTAGTCAAATAAGCGAGCGAAAGCGGTAGAAGCGACCGGTCACGAACTGTTTTCAGCGTTTAAAATATAATATGCATTCGTTGTCGTCTTAAACTTTGCTACGTAAACCTCCTTATGCCTTCCTTTATCGCTTTTGTAATTCGTTTACAAAGCCTGATCCAGCAAAATACTGCAGCACTCCTCGAGCGCCACAGCATACGATACAATGTATCCGAACGTCGTGAGCAGAAGCCCCGGTCGCAGCTGCTAGACGCATTGTATCTTGCTTTTCGCGTGCGAGTATAACAGCAATCTCCTCATGGAGATCCATCAGCTTTAGCGAAAACTCGGAAAGTCGCTCGAGCTTCTCCCCCAGTAGCTCGATTTGCTGCAGTCGAGACCGTAGCAGCTCCTTGCACATCCGCTCCTTGTGGCGGGGATTGCGTCGGGGGACCTCGTCGCCAGTTGAATGCGTCCGGTCGGTGCTAGCTGAATCGTTCATGGAGCCCAAGTTGGCTTGGTCACTGCGAGTCTTTTTTTTCAAGTGATGAATGAGCACTAATAATGTAAATTTTGTGAATCAGCGGAGTGGGAACTTTGACAATAACGGTAATCTATCAGACCCCGGATAATTAGTTTACCGAGCTGTGTTGCTTTGACACATTTTTTATTTTGTTCCTTGTGTCATAAGGGGCAGATGTGCTGCCGTAAGAGCTGTCGTCATGTCGCCATTGTGCTGCGGTAACGTCGTTCGGAATTGAAATAGAGATTGAAAGAGAGAGCTTATAGAACTTATTTCTTGACGATCATGTGCTCGATTGAACCCTGCTGCTTTCCAAATTTACAACTCGATCAAGTCTTACTCGAGCTGTGGATATTGCTGCAAGATGGTATTAATACACACTATGGATAAGATGTTGGAGAACGATATCAGTGCTATTGCTGACCGCATCCTAATTTTTATCAAGCATAGTCTAATCGGGTGTGGGATTTTTTTTTTTCAGATGCAGTTCGTCGTCGCTATCAGCCGTTTGTGCAACGTAGATGTTGGCGTTGATTATGGTCTGAGGAATTAACTATAGCAAGTAGGTTGGATCCAGATTGACTAACCTACTTGTAAGTAGGGAATAAGAAGTTGAGGGTTAGATAGGATATAAAGACGTTTTACAAGACGATGCAGCAACACAACAAAACGTTATCGATGTAAATAGGTTTATTAATCTATCTACGATGTCCGAGCGAGTCGCTTGCCCTGTTTGCGGTCGAGTTCTGTCAGCACATAGCCTCAGAAAGCGTGTCGGTCGCCACGTCTGCCTGGAGCAGCATGACCTGACTCTCAAGGCCCGTCGACTTCAGGAAGCTCGAGCAGCCAAGCTTGCTTACGACCGTCGATTTTCAAGAGATCGGCGTGGGGCTCTCGAGCAGCTTGCGCTGCGGCTGGTCCAGCGTCAAGATCCTAGTCCTTCTCCACCCATCCAGAGCTCTACGAGCTCAGTTCCAGCAGCAGTACCAATTCCTGTCGTAGAATTAAGAGGGCGACACCAACAGAGCCCCCCCCTTCCACCGTTTGAAGAACCCCCAGCAACAAGAAGATCGCGGCGTATGCAGCCTGCGGCTCCTGTCATCATCGAAATATCTGATGACGATGATGACATGCCCCGCAGAGACGAGGATACTGCCACCTCCAACGACTGCCCCATTTGCTTGGGTGTCCTTGAGAATCCGGTAACCCCGCCAAATTGCCTACACGCTGCATGCAGAGAATGTATGTCAGTACTTGTCGCCCATGCACTCAGCGAGCAGAACACACCTCTGTACCCACAATGCCGTGGGGTTATTCAGATGTGAATTTCCTAACCTTTTTTTATAGAATAGCAGATTTCAATTTTTCAATTTTTAAGGAAATTATACATGTACCCATACAAACTGTGACGATCAGGTGTGTTGCTCTTCGACTTTGATGCACTCGATTTCTCGGGAGTAGTTGTGCTAGGTACAGTCACATTCAACGGTGCAGGTGTATGGTCTCGACTCCGTGAGTTAGATGGCATAAGCTGGTCTCTTTCAGAAAAATGGTGACACGTTTGCAGTTTCCGACATTTTGGCTTGGCTAACAGTGCACATAAGGAGTCTTTGCTAGAGCGCAGAATATGATGAATGAAGGGATATGAGCACCTCGTCCTGGCAAGGCGATGGGGTTTCAAAACTGATTAGCCAGGAGAAGTTGCGAAACGGACTGGCTGTAGAACGGTCATGTCTTCTTTTAGCTCGATCAAGTGGAGAATGTTTCCTGGGTGTGAGTTCCACTGGAAAAACTAGGTAGTACTAGCAGTAGCAATAATAAGTATGATCGTACGCTTGGGCCTGTGTGGCCTTGTGCGGGTCGTACGATATTACTTTTGAGACTTTAATATATGTTCTTAAATTTTAAACGGTCATTCTAAGTTTGGTTATTTGTTATGCATTAGGTATATTTTTGGTTCCAGTCTACTTATTTTTGAAAAACGCACCTACTTATTTTTTTCCATTTTGGATTGCTAAAGTTAATTCCTCATTATGGTCTACCCGTTCACCTCGGATTGGTATTTACTGGCGCTTAAGGTAGAAGAATACCAGCTGAGTACGAGCCGGAAACGGCTTCCGAGTCGAGACATGTACACAAATGCATCCTTTCTACCTCGCAAACGTTTTTATAAGTCATTTACTTTAAATGATAAGAGATAAAGATGACTCTGTTAAGGAAAGCCTATTGCTACTGTTTCCATATTTCCTTGTAGTCCGTGTACTTCTGGAACTGCTTGCTTACGTAGGCGTTTGTTGACCGCGACTTTATTTCCTGTTCATGCAATTTCTTCAGATTCAAAATGTCGTGCAGCTTGTCGGGATGGACTTTGGTCTTCTTATACAGCGTTTTAGCGGAGACGTCCCTCTTCAGTCACTTTTCCCCTTTCGCCGAGTTTCGTTTATCTTGCAAGATCTTCATACGTTTGATGATGTTCGAGATTGATCTTGCTTCATTATCGTGGTGCTCTCTTAAGGTTTCGAGCGGTACGGAAGCGGTCGATATTGTCTACGGCTTTAGTCGTAGACATGAGTGCAGTAGCGACGAGTAGAATGAAGAAGCTGACGCGCATAGTCGAGAGGTGTACCAAAGGCAAGACAAATTGGTTAATGGCCATTAAAATGAGAGGCAAGGTAAATAAAGGTGAGTTGATTGCGAGATTTTTGTCATCAGCTTTCAAATCACCGGTTAACCTGAAACAACATAATCATGTTTATGTACGTCAAAACATCGTTCTCGCGTTTATTATCATGGACTAAACATTGTACTGTAAATCGAAATAATTTCATTTTGCTCAGCACGAGACTAGACTGGGACCTTACGTTTCATGTGTCAGCTCATCCACCAAAACACAGAGCCCTCTTTGTATTCCGAAAATGGAACGAAGTAGTCCAGATAAATATTCACTCCGAAAAAAAATGAGGGCCACGTCAGAGTAATGTATCCGGCCGTAGCCTTAACTTTTTTCGACAAAATCGTGATTCACACGGAGAAGCTCTGGATTTACAACTGTGTGCAGGGCGCTTCCTAAGTGGCATTACAGTAATTCGCGTCCTCTGACAAGAATAGAGAATTAAGGCTCAAAGTGCCAGAAATGGGTTAAACTCAATTGCTCTGTATAAATTGAGCCTCACATCCGTTCCTTATTGACGCACATTACTGTTTACAATTACTGCAGTCCTGCATTCCGCTGGATGCGTTGTTCTAGCAGTATATATGCGACCATACTGTGCGAGTCACACAGCGATCACACACAAGTAAGCTTTAGTCTACATTCACGCGGATTAAATTACTTCTGTTAGTCGTAATTTACAGTGAGGTTACCCTTGGCCACATGCAACATTCACCTGGATAGAGTATTAGATATTCAGCACCAACTAAGGCTATCTCCACTCCTGGTTGCTATCCCGATTGCTATCGGTCATTCGTGATTGGCTGTTGCTATTGACTGAACGTTTAGCAATAGCGACTCCTCGCCGACTCCACTCGTCAGATTTCTTGTTCACCTACGGAAAGCACAATGGAGAGCAGCGACGAAGAAGTTTACCTACTCCTTGATAACGACGACGACTTTCTTGCCGCTGCCTGTGTGCTGGTAAGTGCTGAGCAAGGGCTGTGCTCAGTACAGTCTTCACAGCGGCAAGGCTCGCAAAAAGGAAGACCCAAGACCAGCGCCCGTAACATCGCCTCTGGACACGCTGCACTCATGCGCGACTACCTTGGCGAAAACCCCGTGTACGATGAGAAGAAGTTTCGACGGCGGCATTGTGTCTCTTTAGCCGTGTTTTACAGGCTCTGCACGGCTCTATCATCTCACGATCGATTTTTCCAGCAGCACCCCGATGCTGTCGGCCAAATGGGAGCTTCGGTGGAGCAAAAGGTTGCCGCTTCGCTTCACATGTTGTCAGAAGGAAATTCGGCAGATGCCCAGGACGCATACTACCGTATCAGCGAGTCACTTATGTCACCATGCTTTAAGAAGTTTTGCAAAGCAGTCGTCGAGGTTTTCGGTGGTGAGTTTCTTCGACCGCCATCGTATGAAGATACAAGAACTATCCTAGAATTCAACGCCAACATAGGCCTACCTGGTCTATTCGGCTCGCTAGACTGCTTTCATTGGCAGTGGTCGGCATGTCCAAACGCCTGGAAGGGCTACTACCAGGGGAAAAACAAGAAGCCCACCGTCGTTTTGGAGGCTGTTGCGACAGCAGACAGGTGGATTTGGCACAGTTTCTTCGGAATGCCAGGTTCGGCAAATGATATTAATGTTTTAGATCGTTCGCCTTACATTGCAAAAATCCTGAGTGGAGCTATCTCGCAAGGGCAGTACCAATTACAGTCAGTCACTCGTACACAACCATACTACTTTGTTGACGGCATTTACCCTCCATGGCATATATTGATAGCCGCGTACTCCAGTCCATCCAACCCGCGGGAACGCTGCTTTGCAGAAGTACAGGAATCAGTGCGTAAGGAAATTGAATGTGCTTTCGGAATGCTGCGAAAGCGGTTTGGAATTTTGGATCGGCCGTGTCGTTTGTGAAAACCGAATGAAATGGAAGATGTAATGCTCTGCTGTTTAATTCTACATAACATGCGCATTTTTCACAAAGGTAAAGCAATTGTCAACACGAGTATCTCATGGCCAGTTGAAATGGTACGTTCATTTGGAGATAACCACGAAGAGCCTCCAACAGAATCTGAGGATATAAGGCAATATGCAGCTCGGTTAAACCGAATTACAAACGAGGCCAATAATGCAGAGCTTCGTAATGCGCTTGTTGAGCACTACTGGAACTTTCACGGGTCCAGATCGGCCCTAGGTCAACACTGAGTCTGCTGCCACGTCACCACCAGAATTATGATCACGGTTTTCTGCTTCAACTTCAGCCTCGTCAGTTTGGCCAACTGCGCAACCACCATCGACAAGTTCTGCAGACGCCAACTTTTGAGCAGTCTCAAGACTGCGTACTTGTTCAGCAAGCTGTAGCATTTTTTTTCTTCCGTAACAAATCCATGAATTGCGTTGCTTCTTGTGATCTAGAAGCGGTCTCAAAAAGGCGAATAGCTAGCTCTTCATCACGCAGCTCATTTTTACGCGTCATCTCTGCCAGCACTCTCTCGTGCTTCTCCGTGATACGGCTGAGTAGCTGGCGTAGGAGCGATGACGTCGATTCTAAAGCTGNAATCCTGAACTCGTGCTTTCTTGGCTTGATCCCGTCCTTGTGGACGCTCACTAGTCTCTTTCTCTGGCTCCCAAAAGCAGCAAACTTGCGGCAGCTTTTCAAGATCATCCAGCACGCCAAATACTCGAACCTACTTCCATGAGTTTCCTGGAACAATGCGACAGCATCATTGACAACATCGTCATCATTCTTCCCCGATTCATTGCGAGCTTTCACGCGAGAAACACACCCAGCGAACTTGGCCGTGTCATGAGAAATTAAGCTCCAGCGATTTTTGATGGCCTGCAAGGTCCGAGAGTCGCCGCCGAAAGCTCTTGCTGTACGCTGGCACACATTCTCCCAGAAAGCAGTAGCCTTTTGATCAGTCCCCTGGATGGAGTTTTCAGCGGCAGCCTTGTTCGCACGAGCCAGAGCCTTGTCCTCCTGATCGCACCACCTCTTGCCTCTCCCCATGATGCTGCGCGATCTTTCTACTGTGCCAGTTTCTATTTTTGCACCACAGTTGCTATTCGGGCCTCGAATAGCAACAAAAGTCGAGTTGCTATTCTATTATAGCAATAGCAACCCCGACTGGAGATAGCAGATTGTAATATTTTCTCTATTTAGCAAGACCAGTGTTAGAGTCACACAATAAGAGTGTGACTTCGTACTTAAGCGCATATTAGTGACACAGACACGGCACTCCGTCTTGTGTGGCGAATACTAGCGTCACAAAGCCACAAAAGGGCACACTATCAAAATAAATTACCCGATATATTTCAAAAATTTCAGCCCGTGCCGCGTGCTTGCGCATACCGAAATGTGCTGCGAATGTTGTGCTAATGGTCGTGTTGCACGACTGTACGCAAGACTTCGC
>Contig_939
TTTTGAACGCGTCATCTTCGAAGTGGCTACCACGTGCTCAAAATCATGAAAAAGTTTTACGGGAGATCTTTGGGGCTACGAACGCTATGCGAAACAAGGTGGAACTCTATGCAAGGATGCTTGGCATCTTTGCTTCGCGTTCAATCAGCTCTGCAAACGCTGTACCGCCAATACAAAAACAATAGTGACTTTCCAAGTCAGCTGCGTGTTTTTGGTGAGTCTCTATTTTGGGAAGAGCTAAAAGAAGCAGAAGCCGTTATCGCGCCAATATCTTACGCATCGTTTCGTCTTCAGCGAGATGAGAATACCCTGGGAGATGTCGTGCAATCATTTCGGGAAATTTATGAGGGTTTCCAACAACATCTTGTCCGTCGTAACAAACTAGTTGAGTGCGTTGAGCATCGTTGGGCGCAGTGTGAGCAGCCCCTGTTTATGCTTGCTTTGCACTACATCCAGTGTACGCCGAGATCGCCCGAGAGTTACCTGAGACCGCTGTATCGGGAACCGGCACGTTGTGCAAGATTGCTGTTTACTATTTCCGGCGACTGTTTGCTACTGAGGATATTTGCGAGATACGACGTGATATGCTGGCCTGGATGAAAGGTCGCTTTACCCGAACGAAGCCTAGCGAGTTTCCCAATGTACCATGGGAGTACTGGGAGTGCGTTGCGACGGAACGTCCCAAGAGCCAGCTTCCAACACTCGCCATGAGGGTTCTCTTTTATTGCAGTAAATACTGCCACATGCGAGCGTCTCTTTAGTGAACTTGGCGTAATTCACACTGCAAAGCGCAATCGTATGGCTCCAACTAAAGTCCTTGATTATCACATTATTGCCAAGCATGCTCGCAATCGGTCTAAAAAGATTAATTCCGGGGATCCAAGGAAAAAGCATCTTATTTCTCCCATTGAGAGAGAAATAATAATGGATRCTACGAGCAGATCTAACCTGTTTGATCCTTCACCCCATCAACAGGGGTCATCGAATGCAGACCATGACAGTGACGATGACGATCCGGGTGACGGTGCTGATGGAACAGCTACTTTGACGATGTGGGGGGAGTTTCTCGACGAGGTGTTTGAGGATGAAGAAATTGATGCGGGCTACACAGAAAACGAAGCTGGTCCTGAGCTGAGAATGTTAAGAGAACAACGTGAAGATGATTCGGAGGACGAGAATGAACTGGAAAATATCCCTTCCCCGATCAAGCACGAATTTACTGTCCATAATGACCGAAACTTTCCACAAGAAGCGCTAATACTCCAGGGATTTCGTGGTCGGAAATCAACACTTACGGAGCTATTTGTTTGAAATTACCATAGTACCAGGTACTCAAAGTAATATCCAGCTTGGCCTTCAAGCGTAATAATCCTCCGTAATGTACAGTCTGAATTCTTCCAATTGGTATTGCTACTGCTCTCGGTCAGACTTTCACGTCGGTGCTGGCCTCTAGATTCCGTCGACTGCGTACCTGATGTCGACGTCGGCGTTAACCACGCTGTTGCCGCCAGCATGCCTGATGCTGTGGCTGCTGCGCCTGATAGGTAAACGAAAAGGATCCTGGTAGATATCCTGCGTAAGCCGCAGCGTTGTTCTGGTCTCCGTCGGATGGGCGCGAGCTGCTGCTGTTGCTGCTTGGCCTTCTGTCGGACGTGACTGTGTACGAGATGCTACTACTCCGGTCTCGGTAGGTCGTGGATGAGCGCTAGCTCTGCCGCTGCATGACCTTGTGTCGGGCGTGGCGGAGTACGAGCTGCTGCTGCTGCTTGGCCTTCTGTCGGACGTGACTGTGTACGAGTTGCTGCTCCGGCTTGGCTGCTGCTCGGGTCTCCATCGGCTAAAGCTGAGCTGATTTATCCAATTCGTTGTTATTTAAGTAAAATGCTACATTTAAGATGTAATCAGTAAAGTCCTTCCGCCACAGGCTTCGGCCAATCGGCCTGGACGGACTTAATCCGTCCGTCCAAATCCCAAGGACTTTGCCACCACAGCACAGAAGAGTTTCACCATCTTTTCTTGAGGCAGCAGATTCGAGTCTGGTGCGAGTTGATACTTTTTTTGAGAACGATAGACATAATTTGACACGACCGAACACTTATGCCTCACTTTTCTGATGACTAGCAAAGACTGAGAGAAAGGACGTGGGATGTGGTCAAAATCACATAAGAGGATTCTCGAATTGAGAGAAATTAAACCGCACCTACGCGGGAAACGAAGCCGTGATCGGCTACTCTCCTTGTTTAATAATGCTTTGNAAAAAAAAACTGCCGGTGTGATGTGGCGGCTCTCACTACAGTACTACATGTATGGCAAAAGATGACACGATATATACGCATGGAAGAGGTAATGGACGCGAGAAGGAATGGTGGGCCACATTACTGAAATATCACCGAAAATCGACGACAACTACGTCCGACCTCTGTACTGGACAATCCGTTTCACGGTCTGGATTGTGAATAAGCGAACTCCAGCGATGATGTACAACAAGCTCAACGTTATCTCGTCAACAGGCATTTACGATAGGAACTATCGCATCTACATCAACTACTTGCGGTTCTATGAGTACCTTAAGGGCCCGACGTAGTGCTATGGGCAAGATTCTCAATCTTTAGTAGATTTGGCTCAGATGAGCTAATTCTGACTGGAATCGAGCCAGGTTCGTCTGCGAGTCTTCAAACCACGTTTTCGTCTTCGTGAACGTCACAAAAATGCCCTCGTCCTCTCCAATTTCGGTCGTAAACGAGCACAGTTGCTCCTCATCTTCGAGGATCATAGCAGCGTACTCCTTCGCATCACTAAGATTGGCAAATTCTTGAATTGCGTCACCAAAAGTCAAAATTCCTTTAACCGTTAAGGATTGCTCCGGACTTTGAAAAAAATCCACAAGGTCGCTCTCAGCGAAAGGCATTCTCCATGAAAACGTCTTGTCAAGCTTATCCAGTCTCTCAATCTCTTCTTTCAACCATTCAACTCGCTTTGCAGCAATCGCCTTGAGCACTGCGTACTCCTGACTCGCTTTATTATAGACCGTGATATAGCGAGTAAACACCTCAACATAGTGGCCAAGGTCTTGTGGCTTCACCTTTTGTGTTTCACTCGTGACCAGGTCAAAGATTTGCTTATCTCCAGATCGGACAGCATTACACATAACTTCAACTGCTTCTCGTGATCTCAAGATGTAGTTCCTTTCCGCTATAGCTGCATCGATCAAAGCTTGCGTGGCGATCCCATCGTCCAACCCGCTAGCCACAAGAAGCAGCACCTCAGCCGTCGAAACGCCACACGTTCGATAACTGTAGCTTTCGGTCCGGTTACCAATTACGGTCAGCAATTCATCACTGATGTCATCCCATGAGAATAAACGCGCGATCTTGGTCATGACCGGGATTAGTGTTGTGTTATCAGCCAGATAGCCGAGTCGTGGACAGCAATTGGTAAGAAACAACTTGGTCAGCTCGAGGTCGTTAGCCTCCACTAACAGCTCACAAAAAGAACGGCAAAACCGGACAGAAGCGTAAGAAGGATATCCACAAGTGGGCTCTACTCCCCAACTATACGCGGTAGAAGCTGCATCGAGAAGACCCCGAAGCTGTGCCACACCAACTGATCTATGAGACATCAACTGTTCGACTGCGAACTCCGCAGAAACGAGAGCTGCCGCAATTTCCACGTGTCGATTGGCAGGCCATGCAATAACCGCGAATCTTGCGTACTTGGTGCGTTTGATCGTTCCCTCGTTTCCCGTATAGACGTCTTCCGAATTTCCGTAAGACTGCCAAAGCTGGAAAAACGTTTCTAGCCCAGGATTGAGAAAATTCAGCTTCTTTGACTTCAGTGTATCTCCCCAGTGTTCTAAATCTTCCCCAGACGACGAGTAAGTGAAGACCTCGCTCCCCATTATACAACCACCATCCATCCTCACTCAGTTTAGTCTCAACTTTGACATCTAGTTTCGCAATGAAGAACCGAAGTTGTTTATCATTTGGAACGAGGGTGTTCGCCTCTTTCAGAACGCGAACTCGCGCACCATCTACACCTTTCAATGCATCAGTTCCCAGCTCGCCAATGCTCTTTTTAGTGTACTCATGTGATAGCAGCAACGCGAACGAGTCGTCTTCCGGACCCATTCCTCTGATCAGGTTGGCAAGCTCATCACTCATGGTCATGTTTTGGTCCCGTTTGAGGTGGTACTTCGATTCCGGTAGACAAATTGAGTATACCAAAGCAAGGCGATACCCCTTCGTCACTTGCTCTAATGCGTGTTCAGCATCCGAATAGTGCACGGCGTAATGTGGAAAATAGGCCGCAGTAGCGTCAGCTTTACCGAAATCGTGACGGTGCTCTACTTGTCCGTTTCGATAAACTATCAAATCGCCGCCTTCGTGAGTACTTGGTGGCTGGACTACCAATGTCGCAATCATTCCGTCCTCCTTCTCAGTATCCTGATGTTTCAGGAAGTGGCCTCCTTCTCCATACACCAGCAGCTTGTAGAGGACGCAGTTCAATGGAACACCCTTGTAACCCAAACGAGTAGCGATCGTCTCTGTCAGCTCCTCCATTCCTATTTGCCACAACGGATTTGTGAGCTCCACTTGATCAGGTTCTAGTTGCCAACTCTTGCGGACACTATCGTCCATCTTCGTGTCCATGTTGTGTCCGAAAGGAGATTTAGCACATTTCGCGATTAGCTTCTCTGCGTGGTCTGGGGCAAGTGGTAAAGGAATGCTTCCAACGTTGTTGACGAATAATCCAGGAACGACTGGGAGAGTTTGGGCTAGTTTACCGAACGAATATTCACCTGCATGCTCATCAGCCGAAGCCAGAATGTCACTTATCTTCAAGCACGCAGCCCCTGTCGGAGAAGGGACATCATTCGGCCCTCCTTGTCCGCCAAAAGGCCACTTGCCATCTTTAAAATCCCGTCGGAAAGCCATAGCGCTCATAACGACAATAAAGCAGCTCCGCGTCAAGAAAAAAAAAATGCGACTGAGAGAACTGGGAAGTTTTGATGGATGGAAAGTGACTGCCGGAATTTATTTAACAGCGCTCATATTTTTCATATCTAGAAAATACTTCGACGAATAAGCAAAAGAAATGGCAATTATTTTTCTTAAAGTACGCCTGACTAAAAAAGAGATGGCAACGCTGACAGCATTCGTGGTTGTCAGTCAACGTAGGCATTGGAAACCTTCTCCACAGCTTTAGTCGTAGTTATCTCCCGAAGCGTAGCTCCCGTAGCTTTGGTTACCACTGGACATGCCCCTGCCGGTTGAGTGTCCAGCGTGACTCGCACTTCCATGCATCCACGAGATCCGTGAGCACCTCCACCCATGTCTCCCGTCTCGTCATCGCCGATGCTGGTCCCAGTAGCCTCGCGTGAGTAGTTTCCACCTCGGTTGCGAGTGCTTATTGGGACTGTGATGACGATCATTGTCATCGTCATCGTTATCACCGCCCATACCCGAGTAGCTTGACTTGTCACGGCCCGTTGTCGTTCTCTCGCTTGGGGGTGAATCGTCACTCGATCCCTTCGAATAGTGGGTGGGTCCTCCGTGACGAGAAGCATAGGACGTCGACGTGTTAGGGTCATTTTGTTGACGATCATCCCATTCATCTCCGTCACGCGAATAGCTCTTGGTCCCGACGTCAGGCTCACCACTAGCATCCGACCGAACGGTACGCCGAGCTCGTGTCTGGTCCAGTGCCGGAGCGGTCGTCATTGTCCTTGGACTTGCTCCCTTTGTCCTTGTTCTTGCCGATCATCTCGCGAATAGCTTCCATCCTTGGCAAGTTGGAGTCAATTGCAGTTGTGAAGTGCCACCTTGAGGCCTCGTCTAGATCTATTCGTACGTCTCAGTATCTCTGCTTCAAGTTGCCATCTTCCAGTTAGAATGACAAGGTACGTCATGTGCAATGTCCCAATACAGTTGATCAACAGCTGTAAAATACGCGGAATTACACAAAAAACGTTAAATTCAAAGCTTTAACTGTCGAATTCTACAACATTTAGTGCTTGTGGTGTGTACTGCCCCACAGCTTCCTTGGCCTTGTCCAGGAACGACTCATCGTCTTCTTCGTGTGCGAATCTCCATGGCCCGTTGTACTTCTCCACAACGTCCATAGCCTTGTCGAGAAACGATTCGTCTTCCTTCTTCTTCTGCGACTCTCCGAGGCCCGTCATCTTGCTCACAGCATCTTTGGCCTTGTCCAAGATGGACTCGTCTTCATGATGCTTCTTCTTCAAGAATCGTGGTCTTCTGCGTAGTCTCGGGCCGCGTGTTTCAGTACATCTTCTCAGCTTCATGCTTCATGTGGTGCAGCGTCGACTCGTCCTTGTGCGAGTCTCCGTGGCCCGTGTACTTCTCCGCCGCCTCCTTCGCCTTGTTCAGCATCGTGTCCATGGTCCTCGAAGTGTTGCGTATCCGAAGAAATCCAAAGTGAGATGAGAGGATCCCGCTACGATTTAAAATCATGTAGACGTCCATACCGAACACGTTTCAGACAGCCCCCACGGTACGAGAAATCAGCCACGTGCCGATCTCAGCTCGGCTGGGGTTCGCCATAAAAATTGCCATCGTATCCAGGAAAAAAAATACAGCATATCAGTATAAATTGCCATAATCTAATGGATAAGGACCGTGAAACCATGCATGTTGATTGGATGTTATCCCAATACTGTCTCGTTCTAGTGTTTCTTGTTAAGGAAGCCCTTGGCCTTGCCAAAGAGATCGTCCATCTGGTTGTCTTCTTTGCTCCGTGTGCTGTGGCTTGGGCTGTCCCTGCTTGGCGAGGAAGTCTTCAGCGGCTTCCACGGCCTTGTCGACTGTCGACTTGTCCTTGGCGACGTAACCGGGCTGGTGTTTCTCTGTCTCTCGCTTGGTCACACGCTTCTGCGCAAACTCGGAGGCCTTCTCCTTGGCGTGGTACTTCTCGGCGGCGTCCATGGCTTTTGCTAAAGATCGAGTCGCTCTTCTTGCTCTTGTCCTTGTGACTCGAGTCACTGCCCGCGAATTTGTTGAGGAAGTCCATACTTGTCAATCGATTAAGGCGAAAGGAGAAATGAACGGCGTAATATTTAGCGCGTGAAAAGGACGCAAATCCAGATGGATGCCGTCCGAGTGGATACTTTGACCGACTACATAGAATGGCTACATGCATCCTATGCTGGACATGATGTCCGACATCTTCAAGAAAAAGCAACCAGTAATGGAACGACTACGACTTCATTCAAAGTTTGTTACGTGGACAATATTACCGTAGGACTCTTACTGCGTCGGCTCGCCTCGGTAGCGGAAGTTGTTGGGGTT
>Contig_940
GTCATATCTTTCGGGTATCATATCAATACGTCGCAATCTGTGGCACCGCATTCGGTACGCGCACGCCTCGTGCCAAGCGGTATGTATCCAGACGAGTAGAAAGCAAAGTGCAACCTAACAATACAGAGAGAGCTAGGGGTAAAGAAAGGGCGGATCTAAGACGGGCCTTATAAAAAGTTAGATAATCAAAACAATATTTATTTTCGTAAATAGCTGGAATGTGACGGGGTCACACAGCACCTTGCACAGAGGAAGTGCTTAAGGGTATTAACTACCCGAGTGAACGTTAGTCCACGTGTTCCCGGCCTCAGAGGGAACAGTTTGGTACTTAGAAGAGTAGATTTAAGACTGCTGTATTTATAAGTAAGATAAGATTGGGTCCCATACAAACTAGAGGTTACCTATAGTGGAGCTGGTTCCGAGAGCACCTGGTACCGTGTACCAGGTATCCACAAGAGTGACGGGTCTTTCTTTATGTGACATGGGGCACACTGGATTGTACCCCGTTACATGGAAGGATATCAGACATTCTGCTAGGGCTTCACGACGTACCCTTTCTGAAAATTAAGAAAAAAAATGCTCCCTTCGAGGGAAACCTTAACACTATTAAGCTTAAGAAAGACTGCACAATAGTCTCATGTGCATTATTTAAAAAAAAAAGTATGCTACTATTACATATCAGCTTTTTGCAGTCTTCTATAGCAGTCACGATGACATCAGCACCTATACCTCCACTCGAGTTTGTAGCCGGACCTTGAAGGTCGGGGGGGGAGGGTCGCAGCTCTTCCGTGCTACTGTACCGGATGTTTCGGGCGCGAATGAAAAAAATGGAGCTCGAGCTCACGGCTTGGGGTACCCAGATATACGAATGAAGCGATTCGGTATACTAATGCTTTGCTCTAAGAGTATCTCTACCGCACGTACGCTTTCTTTATCTTGCTATGCAGATCCTGATGTATAAATACTTTTCAGATACCGCGATGTCTGTCACACTTGATCGGCATCGAATTGCGTTTTTAAACACGCAAAAAGGGTCAAAATACAGGTTGTCGATGTCGATTTGCCAGTAAATCGATTCGAGCGATCGAGGTGGCTCGTCAAATATGTATTGACCACTTTACCTAGACCAATTGGTTATAGATCTGGTTTTAATAAACCAAGGATAAAAAACGACAAAAGCATTGACAAAACATACTGTAGTGTCCATGGCACAAGTATTAAAAAAATACAGGTCGCACGAATGTTGCCCGATCTCAAAGTCGCCAGACATGTTGCACGATCGTTGCATGGATTAAAAAATCCTGGGCTTGTAGCCGAGCTGCGAGCATTTGTTTTGTGCTTTTAAATTTTAGATGTTGTCAGTTCTGTCGACATCGAAAGGAAGTAGCAGCTTATAATTAGCTACGCGATTTAGAATCGAATCCCAGAAAAAAAAGAATTGGATGGCCGAAAAAAAAGTTATGCGGAGCAGTGTTGTAGATCTTTTTCGTCCGGTGGCTAATTAGTTTTACTGTAGATACGACAGCAAACTAAACCCAGAGTGATTTCTAATAGCAGAAAAACTTGGCATTTAAACCTGTAGAAGGTGACATTGGAGTTTCGCGTAGCCCCGTGCACCCGGTGTATGCTGCTGTGCGTGCCACTAGATACTTTACAAGCGAATTAATCTGAGTGAGGTTGTAATCAGCTCCTCTAGCTATCCTCCTTGGATAAACTTTCGTCTGCACTACCAACGAAGCTTCTAACTTCAGACTTTACTAGCTTGGAAATTTCTGGGAGAACTACGAGCTCTACAATAATCTCATTGTTTTTTTAGCTTCCAAATATTTTATGTTTTCATGTACACCGCGGTTCTCATATATCCTTGTTTCTCGCTAAACTTAGAGCACTTTAGGTGAGCCTACGGGATATGGTAAAATTTTAAAGCCGCGACGTCGAAAAAAAACTAATCCCTACGTAGGAGACCCCCAATCTCCTGTTCACCTAAAGCGTTTTGAGTTCGGTGAGAAACTTCGGTACAATCGAAAGGAAGAGCGGTTAGTGCAATATTCGAGCTTCAGTTTTAACTAAAGATGAATCCTTTGGTAGTAACCCCTTAGAGTCCCCAACAGGTATACACTATCACCAGCTTACATTTTGGTGGTAATCCCTACTCTTCGGACCCCCCCCCCCGACAGGATTCCTGTCACAGGAATAGAATACAATTCTACCAGAAATTACTGTTCTGAATGGTACTTAGTCTGAGAAAGCGCAGCATGTACGCTCTGCAGTATTCTTTTTAAAACCACTAAACGCTTTTTCACTTGCCACTAAATAAATGAGGCAACCGTCGGCGTTGCACGTAAATGTAAATGTCATCCGTGCTTTGTCCTTCTTTTTGCCGGACATGCGCTTTCTGGCGAGGGATCGTGTGGAGAACAACAAAGTCCATGTTAAACATGTTTCATCGTATCCCTTGAGCTTGCGCAGCAGGTTGCTGGTCGAGGCGTCCACGGCCGATCCACCCTTAGGGCTCCTCAATATATTTAATTTAAATGAATTTCTTTGTCTGATGAAAATAGATACCTGCATGGTAGATCGTAAATTTGCAAATAAACAACTTGTGCTACGACTGCGGAAAATAAATATCTGCATCAAAACGTGATCGTGTTACTAAATTAATGGCTTCGGGGAGAACTTGCTCCTCGAGCGTTGGCAGGGCAACAGAGGAGCGTTAGGCATGGCTAATCTTGCGAGAGTTAGTAGTTTGACGTGTGCGAAGTCAAAGTGAGTTTGCGTCGGTGGCATCGGTTTGCAGACAGCTCAGAGCCAGCGAAATTCTGGTGGATGCCCAACAGCCAATCCATAAAGTAAGTTATTTTCTTAAGTTAAAAAAAAACATATTTTCAGTAAATATATTTTCGAGGATCCCTGCCCACCCTTACCATAGGCCTTAATGTTGCCGAACCCACATCGAAAGTTGAGCATGTAAAGCCGCATCCTTATGCCGTGACTTGGCGGTTAGCTGGAAAGTTGCCTCTAGTACCTTAGTTACGCTTCAGTAGCTAGACTGCTTCTTAAGATGGCCGCTGCCGCAGCAACAAGATTACAGAAGCCCACTTGGCTAGCTGTTGTTGTTTCTAAAGGCGGTACGCTATGAGGTCAGCGTCACTCGGGTTGGCTTGTTAATAGGTTTGACTGAGATCTTGATGACACTACTGTAGCTCAATTGAACACTGTGGGGAAAACCCGAGAGGCCGCAAACGCGAAAATGAAATGGATGGAACGCTGTTACACGTAGCTTGCTCGTTGGCTTTTTCGATGTGTACCATTAGATGGTACATATGGCGTAGCAGCCCCACAAAATGAATACCCTTGGATAGAAATAAAAGGCTGGTTCTCGGCGCTATGACTAAGAATGGGTTCAGCTGTAAGGTTTAACTACGTGCAGTAGTACTGTTTTTATTAGTAAAACGCGTATGTTGTTATCCAAATATAAAGGAATTGCTGAGTTCATGACACAACAACCGCTGTGCATTCAAAGCGCTTGATATGGTGACGGGTAAAGGTGGTGTATCTATACATTCAAATATGAGGCAGACACAATCATTGATAAAATAGCAAGCGGGCAGGAGCAAATGATAACACCGCTAAAACTGCTACTTGCGACTACAAGTACAGGTTAAGAAGATATTTACACACCAAGTCGGGCAAAAGCTTTCTCTCTTTTCTTCATCATTACCCCGCAATTCCTTCGTCCCTTGTCCAAGCCTTTCAGACATCTATGCATTTGCATTCAGCCGCGGAAATGTCCTCCAATACGTCTGAAAAGCCTCGAGAAACAAATGAGGTTTTTCAACTTCTACAGCTTTGTTCCAGCTTTACAAACGAGGCCGCGATATCATCCACAAGGGCGTCGTAGCGTTTGTGATCTCCGCATTCGATTGTTCCTTAGTCAACTTGGTGAGTGCCTTTTCAACATCGTCGAGATTCCCGACAATGTTGGCTAGCCACTGCGGTAAAGCTCTCGCCTCGTCTTGTGAGAGTTGATTTATTTCATTCTCGTCACCAACAGTGTCAAGCGCCGCTCGGCACGTTGAACCGTTGCCTTGTGTTCGGCTAAACCGCTCTTGGAGGGCGTGACAAGGCCCACATTTTCGGCTGTAAAAGCACCGCACGTGGTGGTAAGAGCAGAGGCTACAACAGCCAGCAGGATAGTGCGTAGCTGCATTTGAGGTCACAAACAGCGCTGATGTGCTTCAAGAAGAAATTGGAGAATGAGCAGGTATTTTCTCTCTTTGGTGACATTCGAGCCATGAAAACGTTTGGGGCTGCTGATGTCGTAAAATACAAAACCCGGGTAAACGACCAAAGCCATGGACTTCAAATCTTCAATTTTTTTTCAATAAATTAAGAGCGTAGCATTGTCAGCAACAACATTTGGTCTGACGCTCTTGTCAACAATGTTGACGATCTTGTTAAGATCTCGTCAACAATGATGACGAAGTAAACAAAATCGTCTGACCATCTCAATACGAATTATTTTGTTTGGGGACCCGCCAGGAATCCGCAGTTATTTCGTAGCTGCTACCGGTATAATAATCAACCGGTACAAGAAATGGAGTCAATAACAAACGTCAAGTATTGGTTAAAAATGATCGATCAACACTCGATCTCTAATAGTCACAATAGTTTACATGTATAGACCTGTTTTGCAATGAAGAATTGAAAATGTGGCTTTTCTAGTGAGCTTGGACATTGAACTAAGCGATATAAATACTCATAGCCCGTTTAAGCCGAACATATAATGCATCTGTGGTTTAGCGTTCGTGCTAGTCTTTCTTCCGTATTTTATACAGAACCTGCAAAGCACTCTAATGATTTTTAAACATTCAAATGCTTTCTCCACAATTCTTTCGGTCTGTCCTCGTCAGCTCAGCGCAACGCTTTTTTTTTAATTTATCGAAAACTTGTCGGAGAAGTCGAACATGATCGAAATGAAATTACCGGCTATTCGAAGATTGGTTGTTTCCGAAGCCTTGTCGTTGAATCGCAGTAAGCGTAGGGAGACTGAAAATCCTCATCCAATCCCTGATTCGTCTGGTATCACTGGGTTGCGTGACGAAATTAGCAGTGCCAATAACGACAACCACTTGAATCCACCCTACTTTGCGTTTATCCACATAAATTCCACGAAAGCACAGTAAAAAATACAAAAGTTTACAAAAGACCACATCAATCAGACTGCATTGTTAATTAACAAACAAAACGTGGATACCACCAAACAAAGCCAGAAAAACGGTCTTGTACGTTAGAGTTATTCAATTTAGTGACAGTCATTCCGGCCATCCTGATCAATCCAGCACAGATGCCGAAGAAGATTACCTGGAGCGAGCCCGCATTTGCTCTGGCAGAGAAGTATGGGATGGAATGACTTGACACGAACAAGTCTGCCCGAGTAACGAAAGCCAACACTACCGCGTGCACCATACGCACCGATTCTACGCCGCACACAATGAAGTATTAACTCCTCAAGTGTAAGTCAAACGTTTATAAGGACGCATACCCCGAACTGAACTGTGGTTGGCGATGAAAAGTACTTACCTGCTCTATCACGAGCGAAATGGCCGTGTACAAAATGGGCGAGCCTTTTTCGGACGTCGGAAGGCAGTATTATCACGATAAACGGCACTAGGTAGGTACACATTCGGGACGACGTACTCTTTCACGACCACAGGGAGGGGTGTGCTCCCTCGATTTACATTACCCTAGGGTTTACTGATTCGACCCAAGGTCAGAGCAAACTCCTCCCTACGCTGTGGGCCACCGGAAAGGCTCTAATAAACGTGGCAGGGGCGACCAAACTGATGACAACCATGAGGAAGATCACAAAAAAGGTGGTTGCTGTAGCTCGAGCTAACAGCTTTACCTGCTCGTGGAAGAACAATGCCATGCAGATGGATTGTACGACGTTCTTGAAAGATACTGGGGAAATCAGAGCAAGTGAAGCATGAAAGAGGTCGCTGCAGCCACACCTAGAATGGTTCCCTTTTGTCGATCCAAACACGGAGCGGGTATTTACACAAGATGGGTCCTGGTCAACGATAACTAGGGCTGCCTTGCTACCTGGATCTTGCGTCACCAGGTTACAGGAGGTTGTTCATTAGGAGAAGCGATCACAGGGACTTCTAAGTTTAGCTTCACCAATTCACTCACGGGACCGAGAAGTCGACGGTCTGCTGAACGAGCCGCGCAAGATACTAGCTTCCAATTTCTCAACAATGGCCTTAGCTACAGTATACGATCAAGAGGTGAGGTTCTCGGCCTCCCTACCTGACTATCCGCTCACCGTAACGCTGCGGGGAACTAAGCGGATTGAGGCTTTGCTGCAGCTAAATACACAAGGTCCTTCCCGGGGTCATGTTGTGGACAGCCAACCAACACTTAGCAGATTAATTACCAAGGAACTGCAGTCGTCCAGCATACTCCACCTAGTGCGGCCACATCCAAGGTTGAGTCGCCTCACATGTCTGTAGGCTGGAGGCCGAAGATGGACACGGACAAGGCTCGAATTCAAGCAGCGTATAAGACACTTCGCACATCAAAGAGGAGCCACGAAGGCTACCTTACGCATAACCAAATGGGCCGAAACAAGCCCTACTGCGGCAGCAGCATGGTGTGACCTGAAATGGATGAAAATTCGTCAAGTAGTGGGACTGGGGCCCCGGGGAGGAGCAGCTACTGCTAAGCCTCAAACGGTACACCCTCTCGCTCTATGATACCGCCCATCAGAAGATCGGGTGCCTCCATGCTGTGTCCATTTGGCCGACACTGACTTGTATCATGTATTCTGGGAATGTCCGGCAACGAGGACATTACGACAGCTTATGACACGGACGTGGCTCACGCTAGGACTCAAGAGATCGGCAATCGAACACGCGATCTTATCATGGAGCTGCTGCAGATGCCAGCAGGGGTCTGGCGAGCAGCGGATAAAATGTACGACCACAATATCACGCAGTCCACGCATTTTATGGAGGCAGTCACGATGCTAGCCGAGCGTAGTTGGAGACTAGGGTCAACAATACTGTTGCAACGGGTATGGCGATGGCGAGTCAACCACTTTGATTCTCTGACAAAAGTGTC
>Contig_941
ATTGTAAAGGTATCTTGGACGACATATTTATCTTCCCCCACTTTGACTCGATACGGTTGTTCGTGTTGTTCGTCAGGTGCGGGACGTTCCGCGCTTGTACGACACCCACTGGTCCTGCGAGTTATCTCAATATTTTGGGAAAGTCTTGAATAGAGGATTATTGTCTTTACCGTCGAGAATCTGGAGCATGGCGCCGTTTGAATACTCGTAATCCCCCTCCGACTTTGCATCGACCAGAATACTCATGAGAACGTTCACTTCCTTGCTCACAGGCTTGGCCAGACGGGCAGCTTGCTTCTTCAGCCACGTCAACACATGCCATTGACAGAGAAGCTGAGTGGCCTGTAAAATCATCTCGCGCAGGCCATCCTGTTCATAAACGCCTTGTCGGTCATAATATCTCGTATCTTGTGCCAATCTGAATTGTTTTTCTTGATTATCTCTACGACTTTGCCCAAATTAACCCTATGCTCGCTTTCCACGAGTGCATGATGGACGTATTGACTCTACACGAAAAAGATACAGCATATATATTCTTCGAGACTCCACAATAATACATTATGTAAGGTGCTACAGCCATACCTTTTCGAAGACGTCGTGCACCACGAAGGTAAACAGCTTGTAGCGATTCGCGTTAGTGTCATGAGTCGAATCCACCATCACGACCTGAAAAAATGCCGAGAAAATACGCTTCATCTTCGACGTCTGGAAAGTCACGACACGAGCAATATCGTCTTCTCTGTCGACATTAACCTCGGCGGTGTTTCCAGAATTCTGACCGCAGAACTCTTCTAAGACGGCAAGGCTCTTTCTGCATCCGTCAGGTTGCCTCTTTGCTTACAGCGAATTCTCTGAACCATGTTGTGTACGCATCATCTTCGTCTTTTTCCTACATATCAAATGTATAACAAAATTCCTTTGCCGTTGGCACCAGCGTTTTGGAGGACCTTGACATCGTTGGTCAGGCGCACATCTTTCACAGTTCGATTTTCAGCATAGCTCTCCCAGAGCTCCTTGGTGAGATAATGGTTGTGTACACCGGACCCAAAACGTTTCAGCTCCAAGTCTCCATACGAAGTCGCCGTAACACGCGCGCTCAACTTTGCACTACACTTGGTGTCTCGAGCCTTTCAATGCTTGCGCTTCCCCTTGCCGCGTGACTTGTATTCCTGGCCGTGGATACACTTAAACATGATGCCGTAGCGCTCCCAGTCAGTAGGAATCAAATTTACTGCCTTCCTAGCACGCTTTCCGGTGAGTTTATGGGCTTCAGCATTCTTCGTCATGTGGTTGTTTCGGATCTTCACTGACGTACTCGATCGCCTCAAGAATTGCTTGTATGTCTCCCTCTGGAACACTTCGAATGCGGCGTGAAAAGCCTCCCTGGAATCGTAGGTCTTCTTCAAAGACCCGAAACGTACACAAACAAATACTTTTCTGTTTTTCGAATGTGTTTGGTGTATTTTTGGTGCAGCACCAAATATAGACTCTCCAATCTCCTCGTCTTCATCTGAACCTTCATTTTCCTCCACGCTTATTCCGTTCGCAGCATTCTCATCACTACTTCCCTCTTCTGCTTCGAGCACATCATCCACTTCCTTCTCGTGCGGCGCATCGTAAAAGTCAGAGTCATCTGTCCCATCAGCCGAGGGCAGAGGAGAGGCGTCTTCGAAAGCGTCTCCCTCTTCTTCCGCAGCAATAACCTCAGCCAACACACGGTCATTATTGGGCGACTCCACCGCGATTGTCTTTGCTGGATACATGAGTCGCAGAGCACGCGTTTCCCATCTATCATCGCCGGTCATTTCTTCGCGATTCATCCTTAGCTTTGCGGCGGTCTTGCGAGTAACCCGCTGCTGCCCATGTATGGCGAGATGCGCCGCTTGCTCCTCCTATCGAGAGCGCGGAATTTGCTCTGCGTTATGAGCCGCCAGAGATAACAGATTGTGCGCAACAAAGGGAGGGAGCTTAGACCCATCCGGCCTAGCTTGATTCCTCAGCTGACGCTCATTCTGACGGATCTGAGCGCGCGCAAGCTTTGCTGTGTTTCGTTGCGCACGCGTGACGTTGCCGTGGCTGGGATACGGAGGGAGGTTGTCGCTGTCCGCCTGTCATTCGTACATGTTAGCTATTATCACAAAACCTTCTCCTTGTAGCAAACAAACGTACCATGCCAAGAAATCTGCTTAAGGGTTTGAGCCGCATGAGGAATCGTTTGTTTTGCCGCTGGGGGGGGTCGCGAGTGCCAGTCGCTTCGAAAGCGCGAACTTCAATTTTTTCAGAAAGTTGTTAAGTCCCCGCCCATAAAGTATTAATTTTTTTATTCCACTAAAGTTCAACCCGAAACGCGATAGCTGTCGCTATACGGCCCACCGAAAGTTGACATGATATGACAACAAGTACACTGAAAGTAGAGGCTAATTCCGGTAGCAGCAGCGAGTTCCGACATTTTGCCCCTTCGTTCTCGAAATGGTTAAAATCAACAAGTGTAATCCTGTTTCCAAATCAAATCAGACTAGTTTTTCTTGAGCCGGCTTAGATTTTTGCCAAATGCCGAAGCCTTAAACAAATAGCCATGTGTCTTTCACAACCGTAAATTAGATCTCCGCAAAGACGGCACATTTTCAGACTGGTTGAGGGAATGGTGACTTTGTTTAGTTAGCAGACAAAATGTTTACGTTAAGCAACTAATCATTTTATTCCGGTAACAAAATGATTAGCTACATGGACTTTCACCAGGCCACTGTTGGGTCCTGCGCTACTAAAAAAAACTGGCAGACGTGATGAGCAATGCTATCGACTTTATGGCTTTTCATACTGGTTACGACATGCTTTAAGTTTTTTTTTTTAAAAATCTCATCTGTGGATTTTCAAAAAGCCGTCTTTATAAAATATTTTTTGAATCTAAAAGGTCTTTGCATGAATATTTGTTCTGCAAGGTGCTTTCACAAACTTCTGATGAGTTTGTGATGGCAATCCCACTTCATTTTCCAAATCTCTCTTCGTTACCCAGTGCTCAGTCTTCAGAGCCCCGAGATGAAGCTATACCATCTTGTTCTGTTGGTTGCTGTTGTCCTAGTTGGGATTTTGACGCAACGAAAAAATCCAAACTGGTGCTAACTGGCAGTCCTACTCCCGAATTAGGGAACAACGTCAGCAAGACACTTCTGAGAGCTGATAGTACAGATGATGAAGAGCAGGAAGAGAGAGGAGTGTTGGCGAAAATTCTGGGGATAAGTTATCACAAGTCTTTACATCCGCCAAGACTAAGGAGCTCCAGGGGTTGCTCTATGCCGACGAGACTCTAGGAAACGCCTTCAAAACGCTAAGGCTAAGCAAAATGCCCATCGGTAAGAACAACTTTATTGAGACTGATCTGGTGGCTAAACTCTTTTCGAGCCCCAACTTCAAAATTTGGGCTCAGCATGCTGCTAAAGTAAACAAACAGGACCCAGAGGGCGCGATGCTTGCCGCTCTGACGAGCGTCTTCGGTGAGAAAGAGGTGGCGACGATGATTTTAGTGGGGAAGCTTAGATGGAGATCAAAGGGTATTGCCCAGAAGCTGAAAACCGCGCAGTTCAACAAATGGTACTCGAAGGGGCTTGCAGCAGACGACGTTTTCCGGCATGTTCTGAAAGCGAATCGAGGCAAGATTCGTGGCTACGGGAGATTCATGGGTATTTGGGARKACTACTCGAAATATATCATCAAGAGAGTGGTGAACTATTAGGAAACTTTAGATCTCTTCAATGAAGCTTCATTTCTTTTATTCTAAGGTTTTTGTAGCAACCTGCAGGTTATGGCGATGAAGACAGCTGGCCACGTAGGACAATAACCCCTTCGCCCTTCAATAGAACGCGACCCGGTCCAGCCGCCACGAGGTACAATGTGATGTATCCACCACGAATAGGGGTGAATTGCTGTGCTTTGACCGTCGTCTTCTCGAGTAGTGGGGCCCAGTACGGCCCAAAGGCGCAATGCGCACTTCCCGTGACCGGATCTTCGCCCACCCTACCATGAGGAGCAAAGAACCGGCTTTGGATGTCCACGTCCAACGCATTATCGGCGGGCGCTTCAGCAGTAACAGCGTCATACTTGGCCAGTTGCACAAAGTCCGGCTCGAGCGTAGTGAAACCTGCAGATGTCACGTGAACGAGTAGATATGTGGTCGCTTGCTTCACGTCAACGATGACATTTGGCTGAATGCCTAACGCAGAGGCCAGCTCCTTTAACACCACACAAGGCCCTGCAGGCGTCGTGGGTTCCTCCGGGAAGTCCATCAGCACGAGCAGCTTCTGCGACTCACTTTGCACCTCAAAACGACAGACCAACACCCCACTCAGCGTGTGAAAGTGAAGCGTTTGGCTCGAAGTCACGTGACCAGCATCGTGTTGTGGAAAAACCGTCGACAGAGTGGCATGTTGTAGGTATCTGCGTGGCATGCAGACTATCTGGAATCAAGAACACCATCTCGAGGGACATCATGCCTATCAAGTTGCAGCTACTGCATTACTGGTGCTCGACGCTCAAGGCTGTTTCATAACGGTTGGCTACAATACGAGTAGGTAGTCTAGTGAACACAGCGATAGGAGTCTAGCCAAAGGAAGCTCACTTCTAAACTTGCAAGCAATAGCACACTAGCATTCCCAGCAAAGCGGAAACTACCACAAAGTATACTTTAGTCCTCAGGGACCGCTAGCATGGCAAGCAGCGCACAGCAATATGAAGCGGATGGCGACGCGGTGATGCATTCGTCGCACCAACCAGTTTTTGAGTTTATCAAGGCACCTTGGCTTGAAGATTGGAGCCACAGCGCGTTGGTCAAGTGAAAGCAAGCACGTGACCAGTACGAAGAGACCATCCGACAGCGTTGTCTCGAGAGCAAGGGGCGACCCGAGACTGCGATAAAGCCCGTAGAATCGTCGATACACCGGAAGTTGCTGGAGGTGATCTGTCTCTACGAGCTGCGGAAGGCAGTTGACGACGTTACTAATGAGGAGATCCTCATACTGATCAACCAACGTATCGGCACCGTGAAGAATGAGCAAATACCTGATCTTGACGAGCTCTTCAAGAGGAAGTTGAAGATCAACCTCGCCGAGGATGATTTTGACGCTCGGGTGCTGAAGTGTTATCGAGATATAGCCACCATTATAGAGAATAATAAGCTGGAGGAGATTCTCGGTGTCGGAAACCCTGAAGCACAGGGGTTTGCCGACCGCATGAAAATGCGCTGCAGTATTTTGATCGACAACCTCGAACCGAGAATGGTCCGTGACGATGTTAGACGTCACTGCAAGTACGAATGTAGAGAGGCCAAGAAAAACGATTTCATGCTCTTCAATATCATTAAGGAGAAGGCAAGGGCACAGCACAAGTATCATTTGCTGGCGATGGAGCAGAATGTAAATTCTGTTTCCAGCCGCAAACCCAGTCAGGTCGAGCCGAAGACCAGGCCTGGCAGAGCAGAGCAACGGGTTAATGGAGCCCAGCGTTTCAATATGAAGCCAAATACTGCACAACCTCAACGAACGGACTCAACGCCTCCGAAGACTGGTTGCTGGCACTGTCAAGACTCTCACTGGCTTCGGGACTGTCCGACTGCGACGGCCGAAGATAAAAGTAGAGCAGTGGACAGGATGAAAGAAGTGAAGGACAGGTCACGTGTGAAGATGTTCGCACTGCACCCCAGCCAGGCGAAAGCATGGTGAATGAGTTGATTGTATTAGCATATTGCGCCGACTCTGGTTCCGACCCGACGGTAATACCACGTACTGCGGTTGAAGAGTTGGTAGCTCTGGGGAGTGGTGTAAAGGTACAACCATTACCGACACCGGTCGATGCAATAGTAGCAGGGGGAGGGGGGGGCCAACGGTGGTCTGTCGCGACTCCGTGACGCTCAACTTCGTTCTTCAGACCGCCGCCGGCACTGTCCGCCTGCAAGAGGTCACATGTCTGGTAATGGAAGGAAATGAGTCCCATTTCCTCCTTGGCAACGATACATTAGTATCACTGGGTATTGATGTCAACCACCAACTAGAACAACTTGCCGGTAGTGCTCTTCCGGGAGATGTCGACCCGTTTGAAGAAGAGGGACTGTCCAGATGCGGATCTGTCTGTCGCTGACGTTCGTGAGAAGCTTGAAGACATGGTGGTTGCAGCCGGCAACAGCGGTTTCGACCAGGGATACCTGTCTTTCCTCCGAGACATTACATTGGAGTACGAAGACATCTTTAGGATTGATCTTGGAGCCGATCCTCCTGCTGACATTGCACCACTGCGAATCAAGCTTGTTGAAGGAGCTAAACCCTTCCGTGCCCGCTCGCGCCGATATGCTCCAGCACAGCGCAAATTCCTTCGGGAGTATACGAAGCGGCTAGCGCTGATGAGGTTTATCCGGCAGAACAACCAGAGCCACTGGGCCTGTGCAGCAGTACCTGTGGCCAAACCCAAAGTACCCGGTGAGTTCCGGATGACGATCGATTATCGTCCGGTTAATGCACTTACTGTGCCGATGGCAGGATCGGCAGAGGATGTGACGGATTCAGCGAGCGAAGCTGAGGGAGAGTACGGTTTTGCGGATTTCGATATACCAAAGGGATTTTGGCAGCTCCCTCTCCATCCTGATAGCCAAGAGTTGATGAGTTTCGTTACTACCGATACTGTTTGGACACCAGGACGCGTTCCGCAAGGGGCAAGTGACTCGGCCACACACTTTCAGAATGAGATGCAGACTGTGTTCGCTGAGATGTTGTATGCCCACCTGCTGGTATGGATCGACGACATTCTAGTCTACGCAAAGGACCCAGCAACATTTATCACAGCACTACGTCAGTTTTCTTAGCTCTGTCGTGTCCACCGTTTGAAACTCAGTGTGAGTAAAAGCTGTCTGTTCAAAAAGGAGATCCGATGGTGTGGACGTGTATTCAGTGGCGCCGGTATCCGCCACGACCCAGAGCGTATCAGCGCTCTTCAGGCGCTT
>Contig_942
TGTGCATACATATATTCTTATGAGCTGATAGTAAAATTTGTAGGACCTGGTGACGCTCATTTCGTTTTAAATAGTCATTTTAGTACTTAATTTCTAACAAATTTAATGTTTCAAGCTTCGTAAGAAGCTTATAATAATTTTGCGTACAAGGTTAATTTGCTTAATAAGTTATTATATTTGAGTGGATTTCTATGAGTATTACTAAATCGTACATGCTACATGTACATCAGTAGCCGGCCGTAAGGACTGGTCGTAAGAACAACGACGTGTTAATAAACGTTGTCGCTTGAGCCGCAAAGATAGATAGTTTAGATTGAACAAAAATAACTTTTGTGTGGTGATGACAATTACTACTGTAAGCGAATTGAGCTTGACAATTATTTTCTAAGCGTTTTTTAACAGCGAAATTATGATACTATACGCTAATCACCCTGCAGCATTGACCCTCAGTTTAGCACTTGAATAACAGTAACAACATGCATTATGAAAAAAATATATTATTATTTAATTAAACGATGCCGCCTTCGGATATTAATAATGGATAATCTTGTGCAAATCCTCATATGTACACTGGGAAACACATGTACCGCCTTCCCCCTGTCCTAAGCGAAGTTTTGTCCTAAGCTTTTTTTTATTTTAGCCAATCACATTTCTTCATTTAAGAATTACGTCCGCAGCTAAAAATACTCTCACAACCAGTTAATTATGAGACTTTTCCTGCCACACATTTGACTTTGTCACATGCCGAACACACCATGGGGAGGCCACGCTCATCTGGAACAGGCAGAAGGCCAAAGAGGTTTACTCGTATTGCTGTAGACTATGCTCTCGATGTACGCCTGCGCCGAAGTGGACAGCGTCCGCTTGGCGCGTTCGCACGCCGTACGAAGACGACGCAGAGCTCGCTGGTTCGACGTCATATCCTTGCGGTGCTTACGCTTGAGCTTGGTCACGAAGAACTCGACCAGACGGTTGTCGAAGTCCACACCGCCCAAGTGCGTGTCACCCGCCGTCGCCTTGACCTCGAAGATCCCGTCTTCAATAGTTAGCAGTGAGACGTCGAACGTGCCGCCTCCGAGATCGAAGATCAGCACGTTGTGCTCGCCTCCTTTCTTGTCGAGCCCATATGCGATCGCAGCAGCCGTCGGCTCATTAATGATACGCAGCACGTTCAAACCAGCAATAGCTCCAGCATATTTAGTCGCCTGACGCTGCGAGTTGTTGAAGTAGGCCGGGACCGTCACCATGGATGCTCAACAAACTATTTCGGTTAGCTGCTGGATGTGGCAGTTGGATTGATCACGAGAATACTGGACGCGGGTTCGAATTCCGCCGTGTCCACTTTTTTATTGGCTACAATAAACAACTTAAGTATCAGTGAATTTACCTAAATCTTAAGTTTTAGCTACTAATTTTGTGTAGCAACCCAAAACCTACAACAAGCTGCGCACACGGCCGTTCGCTTAGGACAGGGGGAAACCGGTATTTACTGATGACAGCTACACAATCCGGGTATTATATATGTAATCAATTAAAGCCACCTTCGCTGCGCTCGGCAGCCAGTAGAAATCATAGAAAAAATTTTGTCCAATGATTTGTCCGAAAAGCGTGACAAGCACGACAATTAAAAACCCACTCAGATAACATACTAATGTTAATTTTTTCTGCTGTGACAAAGGGTGATGTCCCGAAGGCGACGAAATACTAATGAACGTAGTAACAGATACCAGGGATAGTAGTCGCAAAAGTCAAAAATGTATTAAGTAAGAGTTACGCTTAGTGCAGTGCATGTACAAGCTTGAGCTTGTAGAAAGCGTAGTTTAGGAGGGCGGTCGCACTGACCGGGACGCCACTTAGCCGTGTAGTTCTTGGAAAACTTCGCTAGAAGTACCTCGAACGAAGCAGAATTTACTGTCATCGGCAACGCAAGCTGGTTTTAAAAACAAATTTGTGTGATTTTCTTTTAGAGATTTAAATCGCAAATATCGTCCCAAATGCACTTGTTGGCTATCGCATTTCTGCACGCAAATGCCTATTGATTTGTGCTTTGCGTCATTTTCTTAAGGCCCCCAGAGAGCCTTTATTATTAAGGGTTAATAGAAGTCTGTTACACGGCCTATGTTACGGGCTGATTGATTACGCACATTATAATACCGGTACTGAACCGAGATTCCATTGTCAAAGAGCGCGCTGATTACTAAATGATAGTAAAGGAGGCAGTGATTTGAAATACAGGAATATAGGACGTACAGAGCTACCAAGAGAAGAAGAACAAGAAATGAGAGCGTGACCCTGTCCACGACGGCACCGAGCATGATACAGAGTCAACTAACGAAGAGAGAGATTTTTCGGCAGCTGTCAAAGCATTTGCTGAGAAGCTAAAAAATATCTTGACAGTCGGGAAGGTTGATGACGTAATTAACGTTATACCCAAGTTCCAACGATTGGGGCCAGCAGACCACATCGACGAATCTATTAGAGCAATTCTCGTTGGCAAAAACGTTGATGATGTTTCCGATGACCTGATGGCACGGGTGATGACGGCGGTCCAAACGGTGGATGAGCAGGGATTGGATCCCAACAAAGTTAAAAGCCGCATCGCGGAAAGGAAGGTGGTTTTAGTGCCGGAACAAGCCCATTACTTTGAGCCCTTATTATCTGCGAATTAGAAGGCAGCCCACGTCGGAAAGAACCTGGAATGAGGTGGTGTGTAATGTAGTGGAGGCGGCGGGCACATAGGGACCGTAGAAATGAGGAACATCCGCAGCCAGATTTAAGGCAGACATTGCACCTAATCTGGATTTCATTTTTCGTTTCATTTACCTCGATGTAGCTCTACTTACTAAACCTAAACTTGAGAAACTGGGGATGCGTTGATCTCTACCACCATGATCTTATTACAGCTTCTAAACAGCGCAGATATACACATTTGAATATAATAATAAATAGGCGGGGATGTCTTCTTTATTTTACTTCAACAAGAAATATAATATATTTGACATATCCCGCCTATTTCACAGCGCTCTTACTTTTCACCCATTTCGCTTTAAATGCAGCTTGACACGATGAAATTCTCGTTGTGCCCGGAATCAAAATGTACATTTATTGCGTGTTTACCATGGTTTTAGTTTATGCACTTTATTAGTATTGTGCTTTGCACGCATTGTGGCTAAACCAGCCCATAACTCGTTGTTTTAGCAAATCATCAAGAACACGACAACGTAGACTTACGTGCTCATCTCTTCGAATTAAAAGTGAATAGCCCGCTTTCACGAAGAGTTAAGGTTGTATTGGGGCAGCTTTCGTTGAATGGCTGCGGTAAAAACGACAAACCAACGTCATTCCTCATTCTAACGCTTTCTCGTAGACGCTGTCATCTTAGCAATGACAATCTCAATCGACATGAGATGGCGATCTATCGTCCTAACTTATATCTACGACATCGATTTAAGTGTGGCGGCCTCTGTAATAGGGTTGTCGACGCGGTCAATCTCTCGGTGGGGACGCTTATTTCGCAGGCGTGAAAAAGTGATACCAAACGCTCCTATTGTGCGGAAGACGAGATGGCCGCCGGAATACATCAAGTTTGTCCTTCATTTCGTGGAGAAGCATCCGTGTTTCTACATCGAAGAGCTGCAACTAGCTCTACAAGCAACATTCCCGTCACTTTCAAACATTTCAACGTCAACTATACGCCGGGCGCTGCGATTTGACCTTGGCCTCACTCGCAAGGTTCTTACCAAACGGGCAAGAGAGAGTGTTCCTGCTGAAATAGACGCTTACTACATGAAATTAGCCCCATTTTATCGTGGTCCGGAGCAGCTAGTTTTTCTGGATGAAAGAGCAAAATATGGTCGTGATGTGCTTCGTCGTTTTGCGTGGTCTGCAAGAAACACGCCAGCTATCGTACGGCAACCCTTTGACAAAGGTACATTTTGCTTTTATTTGTTCACTTTTCTTCTGCAACTAACATTTTGTGTAGGTGATCGAGTTTCAATCCTTGCTGCGATGGATGTGTCTGGGTTTATAGCTTGGGACACAACTCCAGGAACCTTTGATCGACGTCGTTTTCACCAATCATTTCTGGAAAATGTTGCCCCATTGCTAAATCATTGGCCTCTTCCTAGGTACGCAGCTTACTTGTGAATCGACAACACATCTCACTAACAATACTGCATATAGGCCCATTGTTATTCTTGACAATGCCAAAATGCACATGTACAGAGAACTAGAAGACTTGGTTCACTCGACAGAAGCCTTGCTTTTCTTTTTACCTCCAAATTCACCGCAGTTGAATGCAATTGAGGTCGGCTTTGGTCTTTTAAAACGATTGTTGACCCGGCATACGCATTTGGCTTTCCGGTTCGACGCCAAGCGCACATTGCAAGTTGCAATGCGAAAATGTATGGAGCCATCACGTGAAGAAAACAGTAATCTATATGGACATTGTGGCTACGATAAAGCTGGTCTCAACCGCGATATATTTTTTAGTTGAATGTATGATCGCAATTTGCTTGTTTAGTTATTGCTACTGTTTTTTTATTGTGCTGCGTGCTCATCGTCATTAATATTTTCAGTAGGATACGTCGTGTCGAGGTCTGCCCGAAAAGGAGGAAAGAGATTGTAGGACAGTAATCCGAGTGCTTGCCGCAATTCTACAACGTCAATATCCAGAGGAATTACACCTCCATTCAAACGGCAACTCACACGAACGAACTGGCGTTTTTCGGAGTTATTCTCCTGCTGAGCAATAATGTCGGATTGCATCGCATCAACTCGCTGCAACTGTGAGAAGGTAGCATTAGTTGGTGGCTCTAATGGTGTTCCTTCAGGTTGTCGTGTATGGAATATAGCCCAATACCGCTGTGAAGCAGGGCCATACATGTCGCGTGCTCCTTCACGCTGTAGAAGTTCACTTATTGCTGCTGCAGATGCTTGTACACGCGATTCAGTGGCGCGACGAATTCCAGTACTTGTATTAGCTCGCTGCACGTAAATGAAGAGCTCAAGTTGAAAATCAGCCTGCCTGGTACACCACAAATATTTAAATTATTATTACTCGACCGATTAATATTTATAATGCACTTCTTACCCATTTTTCTCCTGCTTGCTTGGTTCCATAGGCGGTTGATTCGATCAGTAAACTCACTCTGTAATGCTGGTAACGGTACGTAGTTTGATTGAGACACATTAGCACTCGGCCGAATCAAGATAGGAGCGTCGGCTTCCCATGTAATGTCCGTATACGTTGCCAGCGAGCTGCTTATCTTGGCACGAAGAGCGTCGAGGCCATCATTAGGCATGAATTCGAAGATGATGGGGGCACCGTGCGTCGTCCTGCTGTTCGTGTAAGGCTGCCCAACTTTGACAGTGAGCTGAACTTGTAATCGTGTCGGCATCGACAGCACCATTGCTATCCTGGCCAACAACGTTGACAATTAGAGGCAAGAAGAGATTTGCACCAGTGCCAGGCTGTAGATACGTACCGGGAGTGTCACGAAGACTGGCAAGCGAAGCAACACGCTGCAGGTGTCTGGTACGACGCACTGATGCTTGAACCGGGTAAACGCTGAAGTGGTTAGAGCTGCTGCTAGCCTCGTTTTAGCTGAACCAGAACTTATTTTTTACGTTGAGTTATGGGATCAACTTTTCAGATTTGAAGTTAAGTTAGAGGCGCTATTCATATGCCAAAGTTGGATCAAAGCACAATATATTTTGAGTAATGCCCCCGCGCAAATCTACGCGGTCTACTTTTGAGGCAAGGAAGTATGACCATTTTGCAATCCCCCCATACATCTGATATTTGCTTAGTCTGGTTACGTAAATCGTTTCGCGTCTGAAGCGAACGTACTAAACCCAGTTCAACGTGCTAACCTTCTCTTCAAATGTATGTTTGCCAGAAGACAAAGCGTATAATACTGAATAGAACTTCGCGTAATTTTGTAGTACAGCGTTGTTTTTTTTAGTACGCGTAGGCCGTTATATTTCATTTTAACTGACAATGAAAGTTACATTAGAAAATATAGGTGAATAAAGCGAGGGCACGTTCGGAAGCACGGCTGAATTCCCATCGAGTGCGTTGGTTAACCACACTGATAAATAGTACTTCCAAGTAACTAATCTCTCTAAAGTTTATCCATTACCAGTAAACCGCTTAGACTGACATCCTCTTGCTAGACCAATCTTCGATAGCAATATCGTCTAGAGTTCCCATATTCAACTTCGTTTCGACTTTTAACTCCGGTTTGAAGGCGCTTTCATCGTCCGTTTGTAGCTCCCATGCCGCTTGAACTGCGAGCCGTATACATCATGCTTCGCAGAGCTTGATACTCTGCCGTACAGCGTCGATGGGGATCTCCTTCCCAGCTTGACGCACCCACGGCTTCATTGAGTCATGCCTGGGAGGCTTAAAGCAATAGAATTACTTATATAAGCGATCTGAAAGGCGCCGTCGACATTGCATCAGTATTTTTTGCAGCGACACAAATCGAAAAATGTCTGGCTATTGAGACAGGGGCGTTTTATTCGAATTCAGTCGCTTCGACTGGTTCAAGTGCAATTGCGGCCGTTGCAAACTATATTAAACTATCTAAAATAAGCTCTTTCAATTCGTCTAGTAATAACATACTAATTATGCCCAATTATCTAAGTTGTTGTTAATATCTCTGAACTCTTGTTACTGAATACTGACATTTCCTGATATTTTTGAAATTCATGCATATAGTTAATACCAGTACATAACGCTTAAGAAAGAGTTGACATTTTTAAGAAACTATCGAGAAATCTTATTTTTTCTTAATAAGGTACTAGGTTAAAATTATTCGACTTGGTAGAGCAAATAAAGTCTAATGTTTCAGGAATAATAGTGGCAGGCAATCTTTC
>Contig_943
TCAACATTTCTCATTGGCTTGCAGCGCTGATCTCACCTGCAGCTCGCCGGTTCTTACGTAAAATGGACCGCATGAGTATCCGAGGTGTCGACACTCCTCTCACCGTCTACACGTTCGATGTTACTGTCATGAAAATTGGGTTTGGCACTCCAAAGATTGACTCGGCAACGGGACTTCAAACCCCCGTGGACTTTGAAAATGATCCGGAGTATCTGGAAATCCGCGAAGGTCTAGAACCAGCTTTCCTTGAAGCGGCAGGCAGTGCAGTGGAGGCGTATTTGAGCGGAGATTGGCCGAAAGCACGTCACTATCTAACTCATGCTCAACAGATCCGACCTCAGGACGGTCCTTGCAAATACCTGATGGGGGTGCTCAAGGCAAACAACTTTGAAGCACCTCGAGACTGGAAGGGATACAGCTACGTCGCCGGATATTGAGAGTACGAGAGTGAAGGCTGTGATACGCATGAATGCATGTTTTCGATTTATATAATAGCATCAACAGAAAATCGATGATTGAGAAGAAAATGCTTTTTTCAAAGGGCTTATCGTATTCGCGCTGTACAGTAGTGTTTCAAAATTTGACGACTCCAAATGATTGCATGCACAAGTCGTCTGGTCTTCTTGCGGATACAAATTAGTCGATTCAATTATTCATACTCAAATGCATATACTTTCTATTTACTCGTCTAATCGGGGCTGAAGTAGANGGTAACAGAGTTTTACTGAAAGCGAAATTAATACTGCAGTACTAGTACCAGTACCGTACCAGTATAGCTCGCCCCTACTTGTAATGGCGAACAAGTTTTGTAATGTACGGCGCACGTGTCAGAAGGATTAGACATATCTCTATTAAGTCATTCTGGGAACGTGAGCATGGAGCATTCTTGTATTGAATGAAAGCTGACGATACTATTAATTGAGATATTGCTTGGTCGCCTTGCTGTCTGCTATTGTTTACTACCTTAGATTGTGATTGTAGATCGTAAATTCAGGATCGTTGGAGTCGCGAGCTATTCTGTGTTCTACTGGATATAAACATAAAATCGAAAATAGCCTAGAAACGTCATTAAATGACGTAGCAGCAAACTTTGCTGCTCATATTTCCGAAAATAAATAAATAATCGCAGCATGCCGCACGACGCGTAGATGTCTACTCCAAATTCTCCTACTCCTTTTAATAGCAAATAGCTAAGTTCTGTATTATAGTTTACTTATTTAAGTACTCTGGAGGCTCGCGAAAGGGTTAGTACACGATGCTCTGTGGTTCACGAAATATATAAACAACTTTCAAGCAGTAAATGTCTTCAATTTGCTTAAACCTATTATGTCCAGATCCAGCCAAAACCGTTTTCGTAGAAAGCTAGGTTAACGTATCTAGGTGGTGAGCTATCGAAGCAATCGAATGCTGACGACTCTTTTGTTACGACGGACTTGTTCCATGTCAATTCAAGTCAAGCTTAACTTCAGCAAGTTTTGGATTGACCTCGGGCAGTTTTCCGGATGCGATTAGGTCGTCAACGTACTTAGCTCTCTTCACCAATTCGACCATCTGGGGGCGCCCGGCGAGCATTTTAATCGCATCATCGTACGAAACCTAGTGAAAGGCAGCAAGGATCTCATCAGTTAGTTTTGAAGGATATCAGTACAGCCCCGTCACGATACGTACCCACAGTCGGTAACGAAAGCTCTCGGACCAATCGTCATAGACAGTGCTGCTTCTCATGAGGTAGCCGAAGTATTTGTATTTAACTGGGTCTTTGCCTTTGGCACTGACTTCTGAGAACTTGATCTTACCCAAACCGTGTGCAAGCTGAGCATTGACCTGCAAATTTGTGGGGTTTAGTAGTAATCAACAACCGATCAAAAACTATCAAAGAGCACGACATACTCCTCCTTCTTCCATGACCTCACGCAACGCCGCCTTTTTAATTTTCTCGCCTCTATCCCAGCCTCCCTTAGGAAGCAGAAAGTCCCCTCTCGCCGGGTTCGAGCTCGATATCAATAAGATCTGACGCTCGCCTTGATCAGTTGTCCGCGTAACCACGCCGGCTGATAGCCACCGGCTTCCATCCTTTCCATAACGTTGCATGTCACGACCGACGTGGGATTCTAGAAACTTTTGAGGAGCCGTTTTCATTCCCTCAAAGTGCTTGATTTTTCTTCGCATGCCGTTTGGGGTCTTCTTATTGCCTTTAATACCATTTTTGATATCCACGATCCTCATGTTGTCGATCTTGTCCAATTGCTTCAGTGTCGAGAAGCTTAATTGGTCAGCAATGTTGTATCTCTTGGATAATTTGCTCACTAGAAACGGACGCCTCACAAATTCTCCAGCGGTTTTTGACCTTTTCGCGATCAAAGCGGCCAGATTGTTCGGAACGTTTTTTGCAGTTCCCATTAACGCTTTCATCTTTGATACGACCTCGTCCGCCTTGTCAATGGCCCCTCTGTCTTCACCTTCATGCTGACGAAGAGATCGCTGAGTTTGATTCTGACCAGCAGCTAGCGCACGAGACAGACGGTTAGCATCGTGATTGATGTTCACAATGCTTGTTGGGTCGGAGAAAGAAGAGATCGAGGCAGCAGCGCGGCTTAGAACGAAAGCGACGAAAATGATCAATTGTATCGTTTGCATCGTTAACCGACTTGACGCGTTGGGTTTTGGAGAGCAAAATGTGGAGTGAGAAGGAATGATTGGCTGTGGTGGTTGATCACCATAAACGATTGACGACCAACCAGTACAGTACGAATGCTGTCGCCTCGTGATTACAAATTCTTTCAAATATTCTTTGACGGTCGTAAACCAGAATGGCGTAAAGATTGTGACAGGTTTCTCTGAGGAGGAACGTCCAAAATTATTAATAACGATCCCTGGGCTCACGTGGTCTCTTGCGTGTCCCCGACTTTTCAGTGAGTAGGTATTAGTAATATCAGCACCACTCAAAATGTCGGCGCCTACGTGACCGCTTGGCAGAAGAAGACCAACTTTACTTTGTCCACAAATACCGCATAATATTCTACACATTGTCAGTTCCGACACTGACTCTTCACCAATCACAGACAAGTGTCATGAAGTAATTAGGAAATCAGCCAGAGTATTGTTTCAACTTATCAGAGCACACCCATACGTCACTAGACAATTGTAGTGGGCTAGGGGCATGTAGCCTCATCCAGCCACTATTATCCCGGCCACCAAACCTTGGACAAACTTTGGTCCAAAAAAGGTAACCCTTCCCTTCACAAAACCCATAACGATAGTTAGATATAAGGGGTAAAATCGGGCGTAGATTCCGATTTTGAGGTCTATTTTTGCGTATCTGCAACCATTGATCTCCCAATCGGCCGTTTTCTATATCTTGCAGAATTGTTTGCAATTGTGGGCTTGGCACGTACTAACATGCATGCATATTCATTGGCAGAGCCGGGATAACAGGTGGGGATTTTCAGAACCGGATGGATAAATTCCAAATATTACCGCAATTTGACGATTGTTAGAAAATTATAAACTTGTTAAAAAGAACCCGTCAAAAGAATATCTAGAGTGTAAAGAACATACAACGGGTCACCCGTTCATATTCCTAATCGGCTACAGCTTCATTGTCATCGACGGCGTCATCCTCTTCCGTGTCCACGTTGCTGCCCTCTGGTTCCGATGCAATTTCGCATTCATCACCTTGCTGCAGATATTTTGTCTCGTATTTCTGGAGGCCTCCCAGATGGTTTTGGACCTTCCATCTGTCATAATTAATTTGTCGACCACTGAAATGATAAATATCAATAATAACTGAAATGATATGAAGTACAGCCTACCGAGGTGAAATTCTTGTCGTGGTGCTGCTCCCAGTGCGCCCATATAGCTGAAATGGTGCCCGTAGCAAAGCCTAAACACTCTTTGACATGATAACGAACTCCTCCTTTCCATAGATGCGGTGCAGAGGCCTTCTTTTGGCGGAGGAACTCGTAGGTCTTCACAACCAGGATAAAGGATGCTTCTGGCTAATTGATGAGTTCTACCGCCCTCTCAAGACACTAAGTTATATATAGCACTTTTATTTATATCAAACAGACAATTATTAGAGTTTTTACAGTCTGTATAGTATGGGTTACAATTTCTGGCCCAATGTTCCATGTCGCCTACAATACAGTGGGCGGCAGTACTGATCTTCGGATTGGCAGTGGCAGGGTTGCTGCTGCCAACCATCGAGTGATGATTGAAGTTCAGTATTGCCGGCCCGAGCTGGCAATATATAAAGGGTATGTATTGCCAAGTATACATAGTATGTATACATAGAGTACAGACAAAGAGTCAGTTAGTCAGTCTAGAACTTGCTTAGTGGAGAGCAATACACTAGGCAGAAGCTTTAGGGAGTGCCAGCTCCCCCAGTTGTGTGTTTCTTCCACGACCTACTACAAAGTTAACTTTAGTGCCCGGGTCAGTGAAGAGGTTCAAGATCCAAGATGGCGTGCGGCGGACGACGAAGGTGGTGCAAACGTCATGGGGTCGGAGGGCGTGAGCGTTCCGGACACTGAGGATGCTGAGTCCGAGTGCGTCGAGGTGTCTAAGGTGTCGGAGGGCGCAATCGTCTTGGACCCAAGAACGTGAGTCCGACGGCGTGAGTACAAGGACGCTGGAGCGTTGGAAGCCGAGGATGGGGATGCCAAGGTCAAGTACGTGAAGGCGTCCAACGCGCTCGTCGGGACTCAAACAACAAGCCCAGGGAAGCGCAAGAATCGGCGGGCATCTGAGGCGTGATGGTTGAGAAGCGCGAGTGTGCCGACACCGGAACATCGTGGATGCCGTCGAGGAAACAGCGTCGGGAAGGCGCGAGTGTGCCGGATGCTGGAGCGTCATACTCGGGTGGATGCCAACGTCGGGTCGTGTCGGTGCTTGGGCGCAAGTGTGCCAGGCATTTGATCATCAAGCTCGGAGGCGTCAATTGCAAGGTACGTGGTGTCAGAGAGTTCCTGACACCTGAGCATCTCACCCTGGGGAGTGGATGCTGTGGAGGTGCGTGTGTGCCTGCCACTAGAGGTCAGAGCATGACAGTGTCTACATGTAGAAGCGCGAGTGCGTGAACATGAAAGTGCGAGACCAAGGAGAAGATCATACCACGTGGCTGGATGAGTCTTTAAGAAGAGGGACTGTAGTGGGCTAGGGGCATGTAGCCTCATCCAGCCACTATTGTAGGCGACATTGAACATTGGGCCAGAATCTAGAGAGGCATAAGAGGTCTACATTTAGGAAAACCTATATCGACATTTAGATATAGGGTGCAATCATGCGTTTAGATTTCGATTTTGTGGTAATTTTTAGCCAATTCCCAGCCGTTTTGGAGCTACAGTCGTTTTAAAAATGCCCTCTCAGAACACTGTCGTTTTTCGGGGGAAAGGCGCGCCAAATACACAGATATGATTGGTCTAGAATCAAAATCATATGTCAAAAAGGAAGATGACACATCGCCCGGTCGCAGATTGCCCTTGTCGATTTAACATTCAATTCTGCCAGCAGGATGGTGAAACAAATTATAAAGGTATCCGTCAGGTCATAATCTCGCTTTCGACCTCTGTCGTTTTCACTGGGCTTTGTACAAATAATAGTTTAAAAAGGAAATGTTACAATATCAGTTATAATTGATATACCTCAAAATCAGTGTCTGGGTTATTCTTTTTCTCATTGACCACGGAGTCAACGGTGTTGGGAGCACAACCAAGGCAATCAGAGACCAGTTGGCGTGTCCTGATGCCTTTGAAGAGGCCTTGTTCCTTCTGGCTTTTGAAATACTCGTAGCTGTTCACAATCATCCGCTTCTCTCCTGGGCAGAAACTCGTGCTTGTCGGACATTTTTGCTGACCTTAAAGGATGCTTCTGGCTAATTGATGAGTTCTACCGCCCTCTCAAGACACTAAGTTATATATAGCACTTTTATTTATATCAAACAGACAATTATTAGAGTTTTTACAGTCTGTATAGTATGGGTTACAATTTCTGGCCAATGTTCCATGTCGCCTACAATACAGTGGGCGGCAGTACTGATCTTCGGATTGGCAGTGGCAGGGTTGCTGCTGCCAACCATCGAGTGATGATTGAAGTTCAGTATTGCCGGCCCGAGCTGGCAATATATACAGGGTATGTATTGCCAAGTATACATAGTATGTATACATAGAGCACAGACAAAGAGTCAGTTAGTCAGTCTAGAACTTGCTTAGTGGAGAGCAATACACAGAAGCTTTAGGGAGTGCCAGCTCCCCCAGTTGTGTGTTACTTCCACGACCTACTACAACAATGGTACAAAGCGGCACAGTCTCACTCAACTTGCGATAGTAAGCGTGTCGTATTTCTAAAGACTTTGATTATTATTAATACTACGATAAATAATTCAAATGCTTTTGTATTAATACAACTGGTCGAGTATTACGGTGCTGCTGAGTACAGTACCAATGCCATTGATTGGTACTCTTCAGCACTGTCCCATAAAATAGGCAGTGTATTCGTGGACCCAGTAAAAATGATCTTCTCCTTCAAGCGGCCACGCAGCGCCAACATTTTGAGTGGTGCTGATATTACTACTACCTACTCACTGAGAAGTCAGGGACACGCAAGAGGCCACGTGAGCCCAGGGATCGTTATTAATAATTTTGGACGTTCCTCCTTGAAAAACCCGTCACAGTATATTTTGAGGTATTGAAGTCACAGTATATTTTGAGGTATTGAAGTCAAATG
>Contig_944
ACAGCGTAACATGGCAGGGCAAAAGTAAGCGATTGCGATTAGGGTAACAAATACGTTTCACTATGACACTGGGCAGTTTGAGATGCTATGTAACAGGGGTACATTGTGTCGAAACAAGGGGAACGAAGTATCCAGATAGTTCATTGACTCTTAGTACATATTGTACGGAGCTACATTATTGCTTGTTGATCAGAGCATTGAAACTGGTAGTCATCTTGTTATAACAGTTGATATCTGATAATTTAAATACATCGCTAGGTCCAGTAGTAATAATCGTTTTGTGCCTACAAATTTTAGATGATGCAGTTCTGTCAGCGTCAAAATGTAGTAGCAAAGGCTTTTTTCTAGCTACTCGATCTAAAATTGCACATTTACAAACTCCCACAAAATTTTGAATTTAAGAAAAGAAACATGTGGGAGCTGTTTTGAAGCTCTTTTTCGTTCGGTGGCTAATATAGTTTTAGAAACGACAGCAAACTAAACTCAGGGTGATTTATAATAGCATAGAAACTTGGCATTGAAACGCCGTAGAAGGTGACATCCGTATTTCGTGTAGCCTCATGGACACGGCGTATGCTGCTGTGCGTGCCACTTTGCAGCTTTTTGCGAACGAATTGACCTGAGTGAGACTGCCCATACAGAACTTCTAGCTGGCCTCCCTGGATATACTTTCCTCGGCGCTAGTCACGAGCTTCTAGCTGCGAGCTTTACCAGCTTGGAACGTTCTGGGATAGCTTGAATTCTGATCTTTCAAATTTTAAATCTTTCATATGTGCACCGCGTTTCTTAAATTTTAGAGCTTCTTGGGGCGACTGGTTTAGTACTGCTGTCCTAGCGCTACTAGTAGTAATCAGTAGAATAAATGTTTTGGCCAAAGAAAACTTTGGTTTGATTCAGATTGATAATTAAAAAGAGTGAGACCCGCAGTGCGGGTTTCATTCGTGCTTGTTCCAAGCTTGGCGCTCTAATTTCTGCACAGGCCATCCTCTCAGCCAAATTTAGGGCCTCACTCCGCTGTAGCTTGACCACACTTTGCTCTAAAACGGGATAGTAGAAACGAAGGCAGCTCTCGCAGCTAACCGAGGCTTCAGGGACCGGTATTGCTTGATGACTTATTCCGAAGAAAGACGTCGCACAGCCGATGTCAGAGTAGACTTCTGTTTCGTCCCTAGTGACCGCCCTCCAAAAACAGTAAAGTCATATGATCAACACCTTGACGCGCTCGTGCTCGCCCCGCCGCAGCGGAAAATGCTGGCATTCCTTGCATCAACAAGCATTCCGTGACCCAGTTGAACAACGGACGGTGGAGCTTCACGTACCTCTCGACCATCTCGTACGTACCTCGACCATCTGTTATAATTCTGCAGGAGCGGAGACAGATGAGAGACGCGGCGTAAGATATATCTACACTTGATAATCCGAAGCTTCGACATCAGCGCGTGAACCTTCGTCATCAGCTCGTCCTCCTTCTTTAAAAAAAACCTTCACGACCAGATTAAATATGTGGCTAGCACAGCCGATCAAGGGAATAGTGCCTTCCTTGCTACTAATATACTGGTACACCGAGACGTTATCTCCCGCCATGAACTTAACTAAGTCCCAGGGCTTGTTGTATCTGCAATGATGTCAAGCTGGCTCTGTGCACTTAGATCTTCTTCGGATTTAACAGGCGAGAACGACAAAAGTAAGAGCCGACGGGACGTGCACTCCAAGACGTCGAAAAGGTCACTTGAAGTCCGAATACTAGTAATATACCGGCATTACCAACTGTGTCGTACACCGCAATGATTGCTACATAGTGGCGACTGCTACTAGTCCAGCGGTCCAGTACGAGTCCAAACGATTCAAGAAGCTCGTCCGCGACTCGGGCTTCGACAGCCTCGCAGACTAGCCTTACACACTTTGACAGAGTGTCGTCAGAGACTGTAGAGAAAGCGGAATTCAGTCTCGTGAGGCGGTGCTCAACAAACTCGAACGGGAGCCGTCCGGAGGTAGCCCACTCCAGCCAGCGGTAGAGATCTCGAGCTCGCTGGCAGACGAGGCGTAGGTTTAGGTGGGTTTGACAGCGTGCTGCTTCTTGGAGCTATTGCTCGTAGTCGGCATGGCTGCGCCGCAGGTGATTATGTGGGTTTGTGTAGCTANTTCCCGTCATGTAGGTCTTGCCACATGTCGTGCAGGTATGCATGTTGTCTCGAACTGCAGGGAAAAGCATGGAGCAGATCTGACTACTCGTGAGAGCCATTGCGGACCGAGAAGTTGGCTGAGAGCTTGGAGGTGGCTAGTAGAGAGCTTGGAAGATAATTTGAGAATGACTGAAGTATATAGAGCTGATAGGGAGCATACACAACGAAAGGTGGATGGCTAAGGGTGGTGCTGCTGATTGTGGAGCCAATAGGCTATAAATTCATATATGAACTGGTGCAATTCAGCAATGAATTGAAGCTTAAAATTAATATTTAAATTTAAAAAGTTTTTAGGAGAATTATTTTATTAGGGACCCTAACGCGCAGGGCGGCCAGTTGATGGCCTTAACCCATCACTTTAACGCTAGAAATTGCTGTTTAGAAATGTCAGAGCTTTAATTGGTAGAAATGCGGGAGCTGTGTAAATTCGCAATCCGCTACATGGTGCATACAGCGAGGTGGTTTTGGCACCGCGCCAAATAAATCGGCCACCCACAATTCAAGTATAATGTATGGAGTTGATAGTAGCTAACACAATCACACAAACGATATTTGTATAAACTGGAAATGATGGTAACGCATTAATGCAGCTGTGGAGGCGCAAAAACTACGCGGAGCAACACTGAGCGCTTCTTCCTACTTTCTATCCTCACTAAGCATTGTGTTCTACATGTTATTGGTAGTGTAGTCCGACCGGCAGGGTATAACATAGTTTACTCTGAAGGAGTCCATTGTCCAGGTATTCAGTTATCATTGGGTGATATTACGGTAGGAAACCTATGTAAGCTTGGGGGGGGGGTACAATAATAGTATTTCAATTTCATGTACAGTGCCACATGAGGTCTGGAACTTATTGAGTGTCAATAGAGGCAACAAACCTCGTGAGATGCTCACTTGCAGCCACACGAGGGCCAGTGTTAGCTACTATCGTTGCCATACATTAGACTTGAATTTTGTAAAGTCTTAGGTGACCGATTTATGTGGCGCTGTATGCTGACCATGTGATGGATTGCACAGCTCCCGCATTTCACCCAACCAAAGCGCTGGCATATCTAAACAGCAATTTCTATCGTTAGGCCAATAGCTGGCGCTGAGTGTAGTTTAATTTAGTTGAGCACGGAACTAAATAATGGCATATGTAGAGCTAATTACAGCGCTGTCGAACGTGTTCTTTTGGGTGAAACTGTCGTGCAAGTGGCTATGCACATTAACATCGGCTACACTATGATCTCTAAGTGTAAACAACATGTCTTAACTCCGCAGCCGAAGCGCAATGGGACTGGCTCATTTACTGCCAGCACAACCAGAAAAAAATGGATTTCGATAGGATGTGTGCCACTAGAGTAGCCCAATTAAAAATAAACTCTTTTCTCAAGTCAAAGACGAAGTACATTTCTGACTTAATTTGCTTTTGTAATCTCCACGATATAGGGGACTGCCATTCTGCCACTGCTGATGATCAACAAGCAAGGTGGTGACAATCTTGGCAGAGGTTATCAAACTGGTTTGAACTGGCTGTACTCAGCCTGGTATCTTGAGACATACTGTCTCCACAGCAGGTATGCTGCGTCGGTTTCCGAGGTCTGGTCCGTGACTTTCAATATTTGCTTAATCTGCGCTGGAATACGGCCTTTTCCTAGCCACCTTTGGATCATTTCCTCTGATGTCCGCAGAACATTGCCCCTCTCTTCCTTGTCATCTTGATGCCAGCGGAGAAGTCGACTTCTCTTGTCTGCACTTATTAAGAGGGGTGGTACAACAAAGGAAGCCTCAGCGAAAAGTGCGTCAGTATCTTCGCTAATAGCACCCAAGACAGTGTCGCCGGTCGAGACTAGGACAGCGGTAAGGACTAGTAGAAGCGAGCTTGAGCGCATGGCGGTCGTGGATAGAACAACTTGAGTAGAGTTGAGGAAATGGGAAAGTGATCTAAATTGACATGAAACTAGGTCGCCGATATTTGCTTTGACAAACCCCCAATCACTGGAACCACCCAGTCCGTGTTCATTTGCAGCGTCTGCTCTTCAAGATGGCAACTCACAACAGAACCACCTCTCCGTACACGTATGATGCGAATGGAATGGAATGTTTGTTTTAATTGAACTGCACACACCACCCTGTCACGACCCTTTGCGATAGATGTGATGTACCCTGTCCGTAATTTGGATTACGGGTCTTTGCATATCTATTCAAATCCCAGGATATATTACATCCATATTTTGCCAAATTTGTTTACGGTGCAGCGACATCTACTTAACAAATCGTAAGATAGGTTAATTAACATTTTGCGAACGCTATCAATTGAAGCTCATTTTCAGCAAAAGGAAGGGGAGTACATGTAACATTGACGCCGTCTTAGCCTTTTAAAGTCCAGATTTCAGCTCTGCCTGACTAGCACTTCAAACAGCTTGTACTGCTTAACTGGTTGGCCGATTCAAGAGCAATCCTTCTCACCAAACAGTTGCAGGAAGTTATTTGGTGACTTCAGAAGAGTGCTGCGTAACAATATACTTACACTCGCTCGATGTGCATGCATCAATACCTATTCCAACTTTTAAAACGTGCCGTTCGTAATTCTATCCACTCAAGATTCCGCCGCTCTCCAAAGAAAAATATATCTTTTAAAAGCTACTACTGGTAGTATATCATTGGATACAGTATATTTAACCTCAAACTACAAGTCGTACAAAGCCAGTAACCGTGGGCTGCTACGAGGCAACTAAATCGAACTTCTTATCGCTTGATCAGCTGATCCGAGGTCGACAAACCTTTAAGGACCTTCTTGAACTCATTAGGGCTCACACGATCTGTTGGAATCCAGATTTATATCTAGAACCAGAGTCAACGTGAAGTACAAGACGGATGGTCGAACTACGGGACCTGGCACAAATGAGTTGAGCACAAAGGTGCTGTGCAGTATAGTGAAGACAAATGATGCCAGGCCAATGCATGAGAAGCGACTGATGTCGCAGAAGAACGTTGAGCTGAGGAGTAGTGAAGCTAACGATCTAATCATACTTTCTTTTACCTTTCAGTGGACTGGTGAAAGTGCTCCTAGGGCATACGGATCAAGTGCATTATCCAAGAGGGCTCTGAGCCCAAAAGACTTTCGAATTTTGTTTACTAACGTGATCTAAGATGTCAGGACCATTAAAGTACACGAACGACGGTGTCCCAATGAACTGGGATGGGAAGGATTGGCAGCAGTACAAATGGGCGATGGAGATAGTCTTCAAGAAGAAGAAACTCACGGATATCGTGAATGGGAATCTCACGAAGATGATGCTCTTTACGTCGGAGGCTGAGGAAGAGTTTGATGATCATCAGTTGACCATCATGCAGCTCATCGGGATGTCACTGCCAGCAGAATCTTCCACCAGATTCGCGACAAATCCACCGGAACCGACATGTGGAATGCGCTCTGCGTAATCTATGAGAGCCGAAAGAACCGAACTACTATGGCTCATAGAGCTGAGAGCATTAGACACGAGCTTGATATGCTCAAGCTGTCCTCGGGCGGAGACGTCATCAAGCACCTGAGTACGATGTTCAACTTGCGGACGGAGTTGCTGTCTCTCAACTATCAATTCGACGACACCGCGATGGTGGAGTTAATGATGAACAGTCTACCGCATACGTATGAGTTTGAGAGTTTGAAGAGTGGTGTTAGATACAATTGTGCTGACACATACATCACCCCAGAGCGGACTCGAGAGCTTATTCGGGTTGCTGACTCTCGACAGAGCGTGTTTCAAGCTAAGAGCGGGAAACGCAGCCAGAAAAGCGGTAGTGTTGAGAAGCAGAAGGCCGATGGCAATGGACAAAATCGTGAAAAACCTGAGAAGTTTAAAGACACAAAGAAGAAGGTGAAAAAATGCTTTGTTTGCGACAGTACGGAACACCTTATTTCGGAGTGTCCGCAGACGATGAAGAACCAAGACGGGGCCAGAGCTGCTGGAAGCGAGCAGAAGAAGAAGGCACGTGCAAATGTGACTCGTATGGGCCACAACGAGTCATTGGGCTCAGATACAGAAGAAGTACATGTATCAGAAGAAGTGAAGGACGCTTTGGACGCTCTACTGATCGACGCCAGACTGCCGGCGGAGAGCAGCGAAGAGAATGAAGCGGGTTCAAACATGGAGAAAGAGGCAAGAGGTAATGAAGCTGATGCTACTGTTAGCTGTTGGTACGATGGCCTCGACCATGATGAACATGAAGTAGACACAAGTAGTGGGTGGTGGTACTTCGATACGGCTGCTAACGTGCACGTGACGGGAAACCCGTGGTATTACGTGGCGTTACACCGGATCTAAATCAATTTTAGCATGTACTTGGGGTTACGCCTGCGCTGGAATCTCG
>Contig_945
AGCTTTACCGATCGTGACACCTTGACCTTGGATGCATCCAAGTCGTAGACACGATACCCTTTTACGTTCTCTGCGTATCCGAGGAGCGTGCACCTGAAGCTCTTGGGTTCCAATTTCGTTCTCTTCATGTCATCCACGTGAGCGTACCCTTGTGACCCAAACACGCGTAGGTGTTCCATCCGTGGCTTCACTTGGAACGCCAACTCATATGGCGTGACATCCGAGTTGGATGTGTTCGTGAAACGGTTGATAAGGTACACTGCAGTACTCACCGCTTCAGCCCACCACTCCGTCGACATAGACTTGAAGTGTAGCATGCTTCGTGCCTTCTCCATGATGGTACGGTTCATGCGTTCCGCAACACCGTTCTGCTGAGGGCTGTATGGAACGCTGCGTTGATGCACGATGCCATTCCGCTGACAGAGTTCCAATACCGTCTTGTTTACAAACTCCGTTCCATTATCGGAACGCAGGCACTTCAATCGTTCCCCCACTGATTTTCATACAGCGCCTTGAACTCCTTCAGCTTGCTGCCCACCTCACTTTTGCTCTTCATGAAGAATGTCACGACATACCTTGAGTAGTCGTCTACAAAGGTCAGCACGTACTTGGCACCCCCCTTTGAGAGCGTTCTCATTGGTCCCATAACGTCCGTGTGTACTAGTTCCAACACACGCGTTGTCTTCGTCAGTGATCGTGACGGGAACGCCGTCACGGTCTGCTTTCCCTTCATGCATCCACCGCACAAAGTCTCGCACCCCCTTCTTACTGGCGGGGATACCGGTCGAGGATCGCTGGGTCTTCGTCAGTGCGTCCTTGTTGGGGTGACCCATGCGAGCGTGCCAAAGCTCCCACTCGCTGTCTGCATCGGCGTATTCCACGAAACGGGCCTCCTCCTGCTGACAGTCCAAAAGGAACGCCTTACCGACCTTCTTCCCTGACGCTATTGCAGCGCTCCGTCCCCAAATTACACAACTGGAACGCTGGAACTCCACACTCATACCGCGTTTCGCGAGCTTCCCGACTGACAATAAGCGTCTATCGAGCCCGGGGATGTGGAGCACGTCCACCATACGGATGCGTCTACCATCCAAACCAGTCAACTTGACCGTTCCAGTTCCTGCGACGTGCAGCTTCTTGCTGTCTGCAATCGTCACCTCCATGCTAGTGTCTAACGCCTTGTACTCAAACAGGTCGTTCCGGTGAGGGGCCATGTGCGACGTCGCACCGCTATCAATCAGCCACCCGGCCGAGCTTTCCCCACCAACTGCAAACACTGCATCGTCTTGGCTACCCTTCTTCGTAGCAGGACAGTCCCGCTTCATGTGGCCCACGAGGTCACAGTTGAAGCACTTGCCCTTGAAACCAACGTTCCGCTTCGGAGCGTTCCACTTTCGACCGTTCCCTCGGCCGTTTCGAACTTGCCTGCGTTCCCATTCACTTGGAACGCCTTCTCCTTGGTTTCCTTCTTCTCGAGTCGCTCATACTCCTTCAACAGCTTCTCCTTAGCCTCGATGAGTGTCACACCCTTGGCGTTCTCCACGATAGACGATATGAGCTCGTATTCGGCGGGGAGGCTGCTCAGCAGTACCACCAGCTGACGTGCCTCGTCCATGGGCTCTCCCAGCGTCTGCAAACCGACGATCAGCTGGTCAAACGCATCCAGATGCTTGGCCATAGTCGATCCACTCTCCATCTTGAACTCGTGGAGGCGACGCGTCATCGTCACGCGGTTGTGGAGCGTGGTGCGGTTATAAAACTCTCGCAGCGTTCTCCAAGCTTCTATGGAACGAGTGGCCGACCGAATCCTGGTCTGATGCTGGAGTTCCACTCCCTGGGCGATGATGCCGAGCGCCTTGGCATCATTGACGAGCCACGCCTCGGTGATCTCGTTCTCCGGCTTGACGGCTTGAATATGCGCAAGCAGGCCCTTCCTGGCTAGCGTCATGCGCATATTGTACTCCCAATGGAAGTAGTTCCCACTCCCGAGGAGGACTTCGGCGCGCTTGGTAGTCGTCATGGTCTTGAGCGTTCTTGCGTGGAGCGTTCCGTTTCTTGAGCGTTCCTGCGTGGACCGTTCCGGTCGAGTTGAGGTTGCGGCTGTTAACCTGTTGTTGTTGTTAAAGGCAAATGCCGAAGTGAGTAGATTAAAGTCAATTAAATCTGTCCTCTAAACTTCAGTGCTCCTGGCCATCCACCAGATTAACCGGTTTGGGACCGGTCCATCCTGGAACGTTCAGCCGGTTAACTGAACCGTGCAGAGTCGGTGTGAATTAACAATATCAGCTACACAATTAAGGTTGAAAGCTTTGCCAGTTTTCTCGAGTGGCACGTAATCGGAGCAGCACCACAAACAAATATTATTTGCGTCTTCGGACTTCAGACGATAAACCGATGAAGCATGATTTGCTCTAAGGGCCAGCTGAATACTGAAATGAAACTATCGTTTTGGACACCATTTGATGGAAAGCTGCTACATGGAGGAGTTCGGGATCATCATGACATTTCGTCGTGCTGTTAGAAATGTTCAGACCGTTCTACATACAGTCGTATATTAGCTGAAGTATGTTCTCGTACAGGTTTACCGAGGGTCTGCGATCCTGGTAAGAAGTCTGGATATAAATATCCAAAAAGTAACTATGTATAAAAGAGCTAAGAGCTGCGAATCGGTGGGCCCACCAGCGTGCAAAATTAAAAAGGTTACCACTGGTAGCTCCAATGCCATGTATCCCCGCTATTGGTCAGAATAAATACTGTCGATGTTACAACATCATCTGCGGAAACGAGCGTTTTCGTTGAAAACGTTTTAAACAGCCTGTTCTACAGTATATGGAGAGGCGTCAAACATGAGTTCTGAGCAAAATGGATGCTCTAGAACAGCTGTTGTTGCTGATTATGTTACTCATAGAGACGTGTAGCTAAATCAAACCATTGTGGAGGCGCGCCCAGCGCCGAGCTCACCAGCGAGCGAAACATCGCATTCTCCATTAAATCCTGTCTCAATAACGCGAGCGATGCGAGCTCACGGCTCCTAGTATCATATAACAAAGCCGTACATCGGAACGGAACAGCTCTGGATTGCAAAGCTACGAAGATAAGTGGCACACGGGTTCAAGCGCGGGTCATATATTCCAGGACCATTGTTTAAGCGCAAAGCATTGGTACTTTGAGGGGAAATTACTGACTTCTGAGCAATGCCAATTGAAGGAGGAATAATGAGCAGATTGACCAGAAATATTACAACGTTAAAGCTGTAGTACTAAAAATGGTAGCCTCACGACAAGTCCGTGAAGGTGGTCGATAACGAAAGCTCTCAATTCTCTATAATACTTATGCTGTAGCTATGACCTGTGTGTATTATTTGAATTGCTGTGCCGCTGTCCGCACACAAGGTTTTGCACATCAGAAAAAAATTAGAAATCGAAAAAAATGTGGGTACGACCAGTCTATTCGTGCTATTATTTGGCATTAATAAGCTTAAGCTCATGCGGCCTCCACATTATGTCATTGTTTTTTATGGGCAACAAAGCCGATGCTGCTGCTACGAAGCTGGCGCAGGGGATTATTTGCCACTGTGGCCACGTGTTTAAGTAAGAAAAGGTATCAAATTCAAAACGAAGAAAGCATTCCTGCTTTCTCAGCCCCCGCAAAGCTCTAGTTGTCTCCATGCTCTGCTGCAAAAAGGTCGTGAAAAGGTGGCGATGGCCTCTCCGAAGCTTGCACTACAAGAACATTTGTACTTACTAGTTGGACGAGCTATTTGTTTGTGCTTTTTAATGGTATTAAGCAGAAAAGAAACATCCAAAAGACATCTTTCAAAAGGTAGTATTCTCGTACTTACTCACTTCTAGAAAACGCTTTTCTAAAGCATGATTGCAGCTTTGTCAAGCATTTATCACAGTCGACGCTTAGTCTGTATCGACTGGTACGTCTGTTTCGACAGTCTACGACCGCAGAATTTGGCCGCTCTTCAATTGTGGGTGCCTTTCCTTCCAAAATCTCGAGTATTGAGTCTACAGGAAAATATCCCCAGTATCCAGATAGGCATTGCCCTTACGAGCTATCATCGTCTCTTTCATCGATTTAGGGGTATAACCCATTTTTTTTGATTTCTTTAAAGAGGTCATGTTTGCCCTTGTTGAGTGCTTGGAGAAATGCCTCGTCATCAATCTTGGATAGATCAACCACCGACATGCTCTTTGTCAAAAGAGGCTTCTTCAGAGATAATGTCTTCTGTGAAAGCACCTTCTCCAGTCCCATGCCCCTCTCCTCCTCATCCACCTTTCCACTATCGGCCATCTTGGCATCCTTCATTTTCTCTTGAGTTCTCAAAAATCGCTCGCCACCAATCGTAGATATTATGTTGTCTACAGGGTCCGTCTTGCCTGGGTAACGGACGTTGGATTGACTCGTGACAGATGAGCCTTCAGCGAAGAACGCAATGGTAGTAACCACCGTCACGATGTAGCAAAGGCGCATTTTGCACGTTGGGGCCGGTGGTGAAGGGAGTCGGGACAGGAGGGTCTTGTGCCTTGTGAGCAGATTTCGGAAGTGAAGGTATTGGCGAANGGGGGGGGGGCTCAATTATAGAAACATCTTTAGAAACCTGTTTAACCGACCAAGATCGTCCCGTAATCCAACGTATTAAAGAAAAGTCTATTGTTTATGGGATGGGCCGTCGGGGAAGGCAGACCGCAACAACTATACATTTACGAAAGTGTAAATTGGTACAGTTTACGTCCACTTGGTGCTTGTATGCCAACCACTTGGGGCTCATGCGTTTGTAATACTGTATATATAAGCTGCCCATACAAAATGAGAGCCTGGTGTAGTACACCAGGCTCTCAGTAGTACCGGCGACACGCCCGCCCGTTAAGTAAGTACTGCACCCCGTTCTCGCTTGATAAACTTCCGGATGTGATAATCCTGAATCCCAATGACTATAGTTTGTATGCTAAAATCTGATTTACTTTCAAATCCTATATCGTCCACCCCCGTGAAAACGGGGTGCAGTACTGGATCGGGTTTTGCTGTCTAAACAACTCTTAGAAAATAATGGTTTACAGCTGTAACCTCTTTGTTCAATCTAACACTATCTTTCTGGTTTATTATAAGAGACAACGTTTATTAGCACAGCGCTGTGCGGCCAGCTCATACGGCCAGCTTCTGCTGTACATGTACTACGATTTGGCAGTAACCTCACGCTTTGGAATAAATAAATATTTTTTCTAACAAATATTTTTTTTACAACAAAACAGTTATAGCTATTACTTTAGTCATTGTAACTTGCAGAAGCAATTGGGTCAGAGTATTTAGTATACATGTCCTGCATTCTGACATGGTCGCTAAGCACCTGCAGCATTGGCCCTCAGTGTAGCACTCGAATATCCATTACAAAATGCATTATTAAGTAGTAAATAAAATTTAAACGATGCCGCCTACGGATATTAATAGTGGATAGCCTTCCATATGTACACTGTGAAACATATGTATTTACTGATGTCAACTACACAACCCAGGTTTAGCCAATTGGAGCCCCCTTCGCTGCCAGTAGAATTCTTAAAAAAAAATCCAATGATTTGTCCGGAAAAGCGTGACAGGCACGACAATTTAGTGTATTAATAATCTGTCGGCCGTCATAACTCTGACGGACAGACAAATTACTGCAATAGATGTTTAAGAAACTATCAATTACACCTCTCGTGCTGTGTTGCTGTCTTACGGATCTGATCAAATTCGTACCCTACCGGCGACACGCCAGCCCCTTAAGTACAGTACTGTGTGGTGTAGCGGGATCAGCAAAATCTGCGAGATTGCCAGATCCAACTTACCAACTGCGCCCAGACACCGACTAACGGAGGGGGTCCCCCGATGATCCGTGTTCTGCTGAACTTTCCTCACCTTGTGTACCCGTCGGTAGGGCGGGATCTGCTCTCTCGGTAACTTCCGAAGAGTTCAAGTGATGAAGCTTGAGTGTCTTGGCGAGACGTGGGGATGGGGTGGAGCAGCAGTGGAAAATCTTCACTCTGCGTCCGTGGATGGTTCCGTATCCTAAGCGAATATTCGAGCTTATGGATCCGGGGCCTAGATCGTGGATCTGGCCGTAGGGTTGCCTTGCGGGTGTGTTCCCTTGCCTTTGTGTTGTCCTTTGAGTCGTACTTGCCGCCTCCTGTGACGGGATCTTGAGAGTTGAGAGCCCCTAGGGTGTAACCGACCAAGTAGTAAATTCGGTTAACCTGTCGGATCTGCACAGGTAAAGGAAAAGCTCACTAGGTTGTAGGATCTGGCCAATGTATTATCCAGTTATCACTACCAACACTAGATTCGCAATTCCCAACCTTCTCGGAGCTCGTACGGCCAATGTA
>Contig_946
ATCGACTCTCCAGCTTGTTCCGTCATTGTCGTTGCGTGTTATGATCTGTTGTGGATATGGAGAAAACCTCTAACCTGCTTATATCACGAGGCCAACATGGGGCATGCTCTATTGGAGGTCTCTAGAGACCTCTATCGACGTCACGGCTTCATCTGTTAATGAGCGACGAGGTGATTTGTCCAATGAGAGTCGCTTATTTGATCTGTTAGAGGTCTGTAGGTAGGGACCTCTAATTGGCACGGTAGTTAAAGGTTTAGGCCGTGTTCGGTTTGCAGGGGAAAATCCAGCTTGTTTAAAAAAAAGCTAAAGCTGTGGAACAGTCGTTATGTTAAGTAAAATAAAGATAAAAATAAGTGATCGTGTTCCATCAGAAAAAGGCTGGATTTGAAGGCGTCTGCGACCGCCAACCATTATACTCAGGTAGACAAAGAAAAAAAGACCAATCACCAGGGAAAAATGGTAGACAGCGGCCAAGACGATGACGATGACCGGTGGCTCCTCCAAGCGCTTGGTAAAATGCAGGAGGCGGCAACTCAAAAGCAAATAGCACTCAAGGAGCCCATACCACGGCTATTGAGCACAGAGACCCCCCAGCCACGTTTTTTTCAGTCAATCCACAGCAGTTTTCGTCAGTGAGTGTAGGAGCATTGATCTTGCTGTCCCAGCCAGCACCACTTACGTCACATAGTCTCTTGAATACATCGTATTCGTACATCAGTCTTGAATATTTAGTTTTGCATTGGTCTGCCAAATACAATAAAACGGTCAGTACAATAGTGTCGGACAACTGAAACCACTAACCTTTGTCAGCAGGGATTCCCTCTTTCGCTAGGCGCGTTACAATAATCGCCCAGCCCTTTGACTTGACACCTTGGTCGCTTTTTAAGGAAGCATTGCTGCGCGCTGCAAGGTAGCACTTAAGCAGCGCCTTTTCATCCACACGCCTCCAGACCACCCTTTGTTTCTTCGTCTGCTGCTCCATCCGTTGGTTTTAGAACTACTGTCACTGTTTTAAGGGGCAAAGGAGGACGAATCAAAATTCAACCCAGAGCTGAATTTTGAAACCAGTCGTTTGGAGCTATCCTGCTGGATGTCGTTTTTTGTGTTTCTTAGCGGAATAAAGCTGGTTGAGACATTCCAGCTCTTTAATAACAATTACAGCTGGTTTTAACTTAGATCGAACACGGCCTTAATGTGTTGAGATTACAAATCTGTGTTGGGGCTCGAAGCATGTTTTTAGTAAAATAAATTTATTGACTTCAACAGGCAAACGATCTGGATAAACGATAAAATGGCAAGCTTCGTTCCTTGCTTAGTGTTAATAGCGGGCTGGCAGCTGTCAGTGTAGCCCTACCGCGACCCCGACTCTGGACGGCTCCGACAAATGCGTCCAGCATTTACATCCGACCACTGCCACTGTCGCAGCCAGACTGAAACCACTCACCACTCGGAGTCGGTGGTGGCAATGACTGGATACTGCATAGAATATATGTGAATGTCATTATTGCTCTAAACAATATTAAACGTAAGTACATAATTTATATATAACAACTTGGGCTGCAGAAACGGCACCTGCATCGGTTTTAGAAAAGCTGCCAATCGCCGTGGATTCTGCTCGCTTTTAAAGGAAGATCACTCTTGATGCTGTTTTTATATTTGGCGCTGCCAACTGCCTTAGTCGACGCACCGGCCTGCAACTCAGCTCGTCAATCATTCAGTAGCTGCCCTATCATACTCTTCAGGCTACGGTACCATCGACACAGAACACTTGTGACTAAGTTCGTATACAGGCTTTGTATCATGGCGTTTAATTAAAAAATTGGTTTTTGCACGAACACTTGATAATATAGAGGTGTGAAATTGTTTGCTATGGATATTCAGGGATTCTGTGCCTCGCTGTAACAGATTCTGTTGGGAAAAGTAAGCTTTTGTTTTCATCAGAGATGTCTAGAGGCAGATATCAAAATATTCGAAGTGTGTACTACTATTTTTAATAACACACCAGTAGTAAAGTTAAAGATAGCTTAACGAATTATACTGTTCTGGAAATGTGCAAATGCTTGAAGGTCAAACGCCAGCCAATTTCCAATCAGAAGGACACTCCGAACCGTGTGTTTTATTAATACCGACTTCAGCTATACAGCTTAGCTAATCGCTCGAGATGTCAACACTGTGGGACTTTTACGACAATGTTTTAGCCACGAATTATGTGATAGTCGGCCATCCGGTTCATTTACGCGTTGCGTGCCGGTTTGGCAGCATTTGCGAGATGCACCGTCAAAAGTGCTTCGCGTTGGTCCAAGGGGAGGCGCAGATATTGCAAATGGTGCGAGGCCTCTTCCATGGTCTTTCCCTTCAATTTTTCCATGATGTTTTTCACTTGTCCAAATGAAAATGGTCGTCTTCTTCACTTCCGGGACTCCTAACGAATCTATTGAAGCTTCCACCAATTGCTTTGATAGAGTGAGCGGCTTTTGGCAAAACTTGTTTCGAGGTCTGAGTATCAGTCGACTCCGTAGCTTCCAGCCCATTTGCTGTACACGCGGAAATAAAAACTGTAGCGATTAGGAAGGCGAAGCGTGTGCGCATGCTTGGAATCCTTTGGCAGTTGTGTGCGTGCGGGGTCTTGACGCTTGATGAGAAAACTGGAAATGAGTTTGCGTTTGTCTGTACTACAAGTATACGTACACTCTCGACTCAAAAGAAATATCGCTTCGTTACCGTAATCCTTGCTAAGATACCACCTCCGCTCAGAAAATAAATCACCTTTCAAAAAGTATTTCGCAGCGCTCCGCCTCGTTCTTTACCATGATTATAAAGTTTGCGGAGGGCTACTGATCCGGTCACTGTGCTGCCACCTTAGCTGTGCCAAGCAAGACTGCATTCAAGGAGCTTTGACCTTTGAAACGATAATAGACCCGTTCAGATTGCTCAACTGCGGGTGTGCTTGTTCCACCACATCAGTGTAGCTGCAGGCGTTCTTGTTCGCCATTTCAGCAGCAAGTTCGTAAAGACTACTGAATCCGTAAGCCACTGCAGAGACGTTTTGCCTCGAGCATGCGCTAGACTTGATTCACGACAGCGGATGTCGTTGAGCGACAAGCGTGAAAACTTCGTCGCAATCATCCGCTCGATACACAGGCCTTGACCGGCATCAGCAAAGTGGACATGTTAGGTGTCCATACCTTCACTATCACATGCAATAAACGGGGGCCGTTGCAAGGTGTCTAGCAGCTAACGTTGCCTTCAGCAGCCAGTCCAGCGCACACCAACGTCTGTCACGATGGACACATGATTAGGATCATTAATAGCGAAAGCGATGCCCTTGCTGACTCACCTGTCCTCTCGCATTCCACCTTTAGCTGTAGGGGGCCACCGCACGAACGAAGTGAGCGATGGCAAATGGGCGGGAGATTCAAACAGCCAACAGCCTTGCAGGAAATACATCGCCTTAGACGGGGTACCGCGGGAATCAGTTTAGCTACATGGCACACTGCTAAAACACTTTTACAAGGGTATGGAGTTTAAGCAGTCTGTAATCTTACTGGTAAGGTGATTTATTTTCCGAGCGGAGGTACTGTAATAATAAATACGCTACTTTACCTAATTAGCGTATTTTCTAACTTCCGATAATCATTACTTCACAATCAATTAGCATCACCCTCCATCAACCCATCTAAGTTGGATCTTGGCCCCAAGCAAGATAATCGCCCGCTAATAACAATGCGCAGGTTGGTCCTCAGCAGGGCACGATGCAGGACATTTAGCAATGCAACCTAGTCGCTCATTTCGAAATGTATGACAAAATGCCTAGAATAGCTCAGTCGAAACGGAATGGGATACTGTCCGCAACGGACCGCGTTGCCTGGCAGGCAAAGTCAGCTCCTTCATCATAACGTAGTTCCCTCGCTCCGCCGATGTTCCTCGAGTTGTCCTTCGCCTCTTCGACCGAGGACAAGAAGATGTCTGCGTCCAAGGCTTTAAGAAGCTGGCAAAACGATTACGAAGACAAGGACGAAATGTCGCTTGATGAACTCATCTCCGACTTCCAGCAGAGTGCCACAAGAAGTCGATCAAGGTTGAGCCAAAGTAAACGAAGCTCCAACGCCCCGTCACAATCAAAAACGCCACCTTCAAAGAACTCAAAAGCAAAAGCAGACACTAATCGTCAGCGCGCGTTGAGACCACAGTCCACGAAGATAAAAACAACTAGTCCAACTTTTAAGACCATGAAACGTGACGACTCCAGTGACGACGAAGCGGCAGTGTCCCCTATGCCTCGAATCGAGCACGTACTTAGGAATCGACCTTCATTCGCGAGTAAACGCTGCAGCGCCTGTTCTCCTGTATCAACGCAAGCCAAACCAACGAGGTCGACTCAAATGCGCAAACGTCAAGATAAGTCGCCTGTCTTGTCCTCACCATCACTTACTCCACCTTCGCTCTCTCCAGTCACGTCTTCCTCGACCACATCTTCTCCGCTATCTGTATCGAATGACATCTACACGTCTGGAACCCCCGATGAAGACTCCATCGACGCGTTGATTGGGAAAGAGATCCGCGATCTCAATGATTTGATCTCTACTGGCAGTCGAGTCAAGGCAAAATCATCAGCAACCGACGATGTTTCGAACGTGATTCGACAAAGTACGCGCTTCGGGAAGACATTGCCAAAGAATCTCCGTTCCTCGCTTCGACTTCGAATCCCCAGAGAGAGAAAAATTAGGAGCATCCGCGCCGGAGTCGCCTCCACCACCTCCACCTCCGGAAGATTCCGAAGACGATGAGGAAGACTCATTCGCTGAGGAGATCCGGAAGCTCCGAGAGAGTCGTCGGCTGAGCTCAATGGCCACTAAAACAGCCGAGAAAGAGTCCGAAAAAGAGGAAAGTTCCGACTTTTGTTCCGTGACTGCGTTGCGCGTCCGGAACGCTTCGAACACCATCAGTTGAACTGCTTCTAGAGGCCTTGAAGCCATTTGAGGGCAAAGTGGGGGCAGACGAGGAAGCCAAAACACTCAAAGAGGAGACGAGTGAAGGTGACGCGGCGATACGGGACGCAGCGAGTGCTGAGCTGCAATGTGCCACTCAGACCGATCGTGTCGCAGCTGGATCTGACGTTCGCCGACATGACGGAGCGTCGTAAGGCCGATTTGAAGGCCGACGAGGACGCCGCAGCAGCTGCGAAAGACGCGGAGAAGCGAGAGAAAAGAAGCAGCTGAAGAGAAGAAGAAGACAGAGGAGAACGAGGCAAAGGAGGAGCGAGATGGAGATACTCCGACTGATCCCCATGCAGGGCAAACTCCTCACGTGCTCAACTGACATTGAAAACGTGCTACAACAACTCGACAGTGCTGACATATCACACAGTGAATTGAAGGTTGATGCCGAGATCAGAGCACTACGGAGCGTCACAGAGCGCAGAATCCAAGAGATCGAAGCAAGAATGACCGCGACAGCAGCGTCCAATCAGGAACCGGGCGTTGGCATCTCGTGGCGGAATGTCGACTGGGTTCAAGACAACCTCAAGGTGGACCCTGTACAGGACAACGTATCTTTATCTGAAGAGCCCGAAGATCCCACTGTAAACGTTGAGTCATCAGAAACGGAATCGTCTTTCGAGGAAGTACTACAGCGGCAGGTGTTAGAGAAGCTGGACCTGACTATGCTCAAACTCAGGCACGTCCTCGCTATTGACACGAAAGAAGCTGATGAGATGAAGGAGACGCAACAACGGGAGCAAGCGGAGCAAGAGCAACAGCAAGCGCAACTACAGAAAGAAAACGAGGAGAAGCAGCGCGCAACGGAAGACGCGGAGACAGCGAGACGACGAGTGATGGGGCTTTCATCCCTTGACGACGTCGAAGGTTGGCTCGACGAAGGACGAAGGCTGCAGGATCGACTCTGGTGCAGCCAGTCGCTGAACCGTTTGATGGCGACGATGGAGAACCGAACGGAGATAGAGGACGGTGACGAAACGTGCTATAACAATATGACACAGACTGAGACCGAGGGTCGATTTGATCGTCGGATGGGACCTCTGGAGGCAAGTTCCTAGTCTCCATGTCGACAAGGGGAGCGTTCGTCAACGCAACTTATCCTGAGCGAGGGTGGGAGAGACCAGAACGACA
>Contig_947
CGGCTTGAGAGCGTTCTTCACTTTTCGTGAGTACGCTTCTGAGTCGCGCGAGTACAGCTTAGACAAGTTGTCGATGACGGGGCCATTGTAGGACTTGGCGTCTGGGGCGTTCCGACCAGGCTGTCCTCCCATCCACATAAGGCGACGACGGTGCGCGCAGCTCTCGAATAGACGAAGGAAGCCGAAGTAGCCCCAGGTCTCGATACAAATGCTCAGGAACCAGACGCGTGCGACTACTGCCGCCATCTTAGCCTTGCGCCGCTGGGTCTGCGCGTTGGAGGTCCTCAACGGGACGTTCGCCTGCCAATCCCAGAACTTGGAACGGTTCTCGTTCCAGAAGCGCCAGTGAGAAGCGTGCACATGCGGGTACTCTTGCGGGTTGTACCACAAGTGCGAGCCCGGCCACGGATACGCCAGCTGGTACGGTTCCTGACCTAGCTCGGCCGCCTCGTAATAAACCCGTTTCAGATCATCGACCACGGGAGAAGGAGTCGTGTCGGATAAATTGAAGGGAAACGCGAACGAAGACCACGGGTAACTCGGACGCTTTTTGCCGGATCGAGGGCTCTCCGTGATCGTCTTCTTCTTAGTCGAGCCAGTGCTGACACTCTTGAGCGGAAAGCGACCATCTTGCGTGAAGCGGGGGTGCCGAGGCGGCTTCCCGCGAGTCGGTTGCCGAGGCGGCCTGGGCATGATAACTACCGGCCCCGTCAGAGCGTCCGAAGCCTTCCCCGTGTCGTCCAAGATCGCGGCGGCGACGTCGTCCAGAAGCTCGAGGCCGATGGAGCTAGCGTTTGCGGCCAGGACGTCTCGCATGAGGATCCAGAAGCGCTCGTCGGCCGGAGTGTCATCGGAAGAGGAGCCGTCGGAGTCTGAAGACTCCACGTTCCAGACGGCCTTGAGACGACGCGTGGCTGTTCCGCGCGAGGTGCCCATACTGGGGTGGTGAAAAGAGAGGGCGCCGAGGGTGTGTCGGAAGTCGAGGCAAAATTGCCAAATGAGCATGAAAACTGACCGTCGGTGCCTGGACCTCCGGCCCTGTCTCTCTCGAGGCTCCTGTGATAACTGTATAGTGGGTGCAAGAGAGACTCCTGAAAAGGGCGAGGAATCGGAGTTCTCCTTTCCCAGCTACTGGACTTGACAGATGGGTGGCGACTAAGAAGGATGGAGGTCGAATGACGTCGAGAAGAGTCGCCAGGGGAGTACTCAGTTTCTTATTTGCCGAGTGTACTCCCGTCTAAATGGAGCCCCATACTAGTGTCTTCTACGAGTATGCCCGCTGGGAGCTGTGGCCCGTGTACGTAGGGGCTGTAACGGTCTGGGTCCTAACGACTTCTCTACGTAATGTTACCTGGGAGTTCTTGGTCCAAGTGTGGCGTGTGATCAAGTTGAACTGCGATATTTTGGGGCGACTGTGCGTCGTTATACAGAGACGTGCTTCAGGCAAACGAACTTCGTCAACTTCGGGGAGCTACCTACGCGTATGGAGTGTGGAGCGCGCTATTTGCTGTGCCCCCTATTGTTCTACTCAAAGGAGAAGAGAAGTATGGTCGTTATGGACGGATGTTGCGGAGTTGGTGGATCGCCTGCAAGGTGACATTCTCCGACTACATCCCCGAAGTCCTCCTCCGTACAAGAGATTCGAGCATACGCTATTGGTACGCTTTCTGGGACGCTCTCAAGGCCACGTGGATGCGCCTGTACGCGGTGGGAGAAGCCACCTGCTGGCTAGTACTACTATGCCTGTCTCTACTGCTGTACATCCCAGTCAACGCCTTCGATCTGGTGGAGTTCGTACTTCTGGGACCAGTGGGTGTTGGAACTGTACTATTGCTCCTACTAGCTACCAACTACTGCCTCGAGTGGACCGGCTGGAGTCTCGCCGACACTCTTGTCGTGGTGGTCGCTGGTGTGGTATCTCACGCTTGTCGTCAATACGACGAGGGGATCCCCCTCCGATCTGTCTCCCCTAAGGTGCTGGTCGAACTAGCATTGACGAGTACCCGCCACAACGCTTATCAACGAAGTATGGCCGAGGCTCGGAACATCGAACGTCTGCGGGTCGACGACGATGTCGAGGTGCTATATGACTTTCAAGCCGCCGACCCTAACTACGTTGAGGACAGCTCCGAGGCCTACCACGAAGCGTTCCAACCTCCCCTGTCTGAAGAAGTTGCTAACGACGGAGTCTATAGTACTAGCGTGAGAGATGTACGCAGAGGAACCGTTCGCCGAGGACGACGAACGACAAGTCGGGGAGGATGTCCCGTACCCGGGAACGGAGGGGTCATTCCAGGAGCTCTGCCTCCCGTCGGGATGACCCGAGACCTTGGAATCACTCCTCGCCCCGCCGTCCCGTCAGGGTGGTTCCCGTTGAACTCAACCTCGCACGTACCCTTGACCGAGCCCGTTAGGGTGGTACTATAAGGGGACCCCTGAACGCCGGAGTCTTGGCGTCGGGGACCAAAAGCACCTCGCGACATCAAGCCCTTTCCCAGAGGCTCTCCGTTGTTCCACGAAGGCCGACAACAAACGAAGTGAATCCTTCCTTTTTTTATGTAGTGTAGTGTATGTAAGGTCGAGAAGGTGTTAGGCCTCTCTTCCGGTTAGCTCTCAGTCTTATATTTCCCTCCCTCTACTCAAGAGGAAGCCAAGCCAATCAACAAACTTTTATTTTCAACTCTCTAGTGTTCCTATCTACCGTTCCTGCAGCCACTGAACAAGACCGTACTCCCTGAACAGCCGCGGACTACCCGACCCTTGAAGGAAGAGGAGGTATACGACACAGTGTATGGACGAAACACCTCATCGAGCGTTTCGGTTACTGATCAGTAATGATGTTTGCCCTGACTACGTGAAAGGTAGTTTAAAAAAATGAATTTAATCAAAAGAGGAGAAGTCTCCATTTGCCAATTCACTTTTTTATGGACTGTAAGCTTAGATCGAACTCCAATTTCCAGTTTTCCAGGTTCAATAAACATCAAAAGGGTCATCGATCGCCTAATAGTCCCCACTGAATCCTTGTGATGCCCTCATTTGCCATCCTTCAGTGTCAAGAGGGCTTTCAAGGCCTCTTTCTCTTTTCCAGTCAGCTCTTTGACAGCATTGCCGGCTTGTTTCACTTCTTTGACGGAGGCTTTCGATAACTTCTACGGTGCTTCGGCGGCATCCGATCTCTTGATGACATCAACGATGCTGCCTAAACCTCGATCTTCTTCATCGGTCATCGCGTCATCATCTTCCGGGCCTGCGACTCGAAGAAACCTCTTCTGGGAAGCAGTATTGGTCATTTCGCTGGCTGCGAAGTCGGGAGAGACCTTCGACAAGAGCTGAGAGTCATCGGCATTCGTGAATGCTGCGACGACACTGCAGCGAGCTAAAACGGCGACAACAAGAACAATGTAGAATGTACTGCGCATGATTCTGACGGGTCCAGGAAGGGACTTGTGGTGTTGAGGGCGAAAAGTCAAGTGACTGCTGGTGATCTTTCGTTTGGCCACTGGTCCGGTGGTTAATACACGAACATTGAGGGTTCCTCGTGATGAAGTCACGATGGGGACGTACGGTTACAATAACCGTCGGGTACAGTAAACAAGAAAGCACTGGAGAAACCATAAGCAAACAGTTTACTTTAAGAAAGTGAGGACTACGCCCAGCTGAGGTGAAGGGGGTGAAAACGAGTGCAATTTAAAACGGAGAAGACCAACCGAGGTGAGCAGATGACATGGCCGTGGGGCATTTGCGCAGGCAGGCTCAGCGCCGACCTTTCAGTAAAGCCGATTATATCTCTCTCAAGGGGAAGATAATCTTTTCGTTGCAGGAGCGCAGCGACTTGTCCGCTGCACGTCCGCCCGTTAAGTAGTTTCGGTTTTTTGCTATCTAAACAACTGTGTTGCTGTCTACACAGCTTGAAAGAAAACAATGGTCAAGCTCTATTCGTTTAGGACATATGAGCTCTTCTTGTTCAATCTGAAACTATCTACAGTATTTATGTTACATACGATTTGGCGGCTCAGCCTGTTAGAAATCCACTCAGATAACTTACATGTATTTTAACAGCACCATTATAGTCATTATTTTAGTCGAGGATTGTTTTTGTATGGAGCGTAAGTAAAACTTGACGGTACATAACTCGGCCAGACTAACATGTAAGCACCTTCTCTTTTATAGCACTCGAATATTAAAAATAACATGCGATATTTAATATAGTAAATACTAAAATACATGTAGCTAAATGATGCGCTGGATAGCCTTGTGCAAATCTGCATATGTACACTGTGAGCCAGCTTTGGCTGATTATTGGGATTTGAAGGTCATCTACGGAGTGTCCGTTGCAAAGCGCCCGTGCAGAAACCAACAAAGCAAAGCGTAACATCGCTGTGAAAAGAATTATGACCACTTTAACGACAGCGTTGCCACAAATAAATTCCAAATGAATTTTAGAAAACGTCCAGCATTGTGGCTCAAGTGTGGCTGGTTACTTATACGTGTAAAGGAGGACATCCAAGTTTTGATTAAATATGGCATCTTTGGCGTACTCGTCACAAAGGCCACAATGGTGACTAAGGGAAGATGTATATGTTTCCGATTCGTATTGAATTAAATACGTAAAGATTTATATCAGTACGTCAGATGACAACATCGGGAGTTCTCATTGTGACGATACAAAGTAACGATGGGGACTGAAAATATACCGGTATACAGTACGATGGCAGTAATCTCGAAAACACTGGACACACAATACAGCATACACTGTAATTCATCTCTTGCGTATCCACACTTATAATAATTTTGAGGAGCCAGTGCAGAAAACTAAGAAATCGTTGGGAAAGAAAAAAAATGAGCAAATAATAGAGATAGTACATCGACTCACCCATTTTAATGCGTATCTTGTGACTCAATGACTCACAAACAGTCGTGGCGATTGCGGATTCATATTCAATCGTGCGAGTAACCCTTTTCGCGACTCTCCTTTCTATGTCATTCAAGGTCAAGTAACTTAATACGAAAAGGCGCAAAATTCACCTAGAAAAACTACCTTAAACTCTACCTATCTCCGTGGGGACTGTAAGTTGTGCCTCATTATTCGTCGGGAGTCTTGGAGGGCAACGAGATGAAGGGCGAATTTTGTGCCGCTTTACAATTTCACGGAACTCTTTTAAAGTTTATGTCAATTGGCTAATATTCAGTAATGACACGACTAGTCAGCAGTAAGAAGGGGTACAATGAACCTTTTTGAGTAATACACAGTGGTAATAGATTCAAAAAATTTATTCGTGGAGCAATGCCTAAAAAAATGGAACCCAGTATTTACGACTGGTTCCCCGTTTTTTGGAGGCATTGCTTGTCGATGAGCCACGAAAAAACCGGCCTAACTGCTTTACGGGATTCCGAGTCTCTTAAAAAGCGATAATCATTTGGAACTGTGCGTGTCACTTACTGTCGGTTTCCGAGGCCAACGTAAGGAGTAGCGTTAAGCTCGAACATGCGAAAGGAGACGACAATATCGCTCGCCTGCTGATCTTGGGACCAAAGGAGGCAACTATACACGCCTCCAGGCTTTTATCGAAGGCAGAGATTATGCACAGTTCGAGGGCCTGATCCAATGTGGTGACCCGCTTGTATGAGAGAAGTAAACTAAATTGTCGTGTTCATACTATTTCATATTCATACTACCTCATATGTAAAACAGAGTATTGACTGTTTGCAATAAAGTTTCTAAATAGTAAATATATATTAAAAAATAGTCAGATTATGAGTCCGAGCCGATATGGTTCCGGGCTGGTTCGGAAAGTACGTTCCAATAGGGTCACAAAAAACTAACAACGTAACGATGTGTCTCCGCCT
>Contig_948
TATCCCAAATTAATTACCCTCTTGTCGATGTTGGAGCGCCAAAAGGTGCGTGTTTTCTGAAAGTGCAGACGGCGTGCGTTGTGACGTATATTATACTGTATCATCTAACGTTGCTGGAGGAGAATGGAGTACAATGTCCATCGTGCTGTCGACTGTGCTAACACCCGCCACTGCTGTCTCAGCAAAAGGACGATGGATGAAGCCGCTGAACAGGGTCATTTTCTGGCTGTGAGACTGATAAGGATTGTACTTGCGTATGAGCTGCTCTTCTACTGGCAAACAAGAATATAGCAGGTAACAAGAATGACCTTAGTACCTTGGGGTGGGTATTACTAATAACTCTAAGATCGTTTGTGTCAGCCATCAGCAACACAATTGCTGACTTCGCGGGAGCAGTTTCAAAATCTTTTCCACAGTGACTTCTGGAAACTTTCTTGAGCTATTTGTAACAGTTTAAATTTACTGTTATTTGTATTAAATTGTGTGGTGCAGCTTTGACAAAGCATCTCCTGCGCCTGCTTCACAGCAGCATCGTCTACTTTGTTTTGCCATACTCCGATGTGGTGCGTACAGCGCACTGCGATAAGCGTGTGAAGCTGACATCAGAACATGAAAGTACTCTGACTTTGAAGTTCACAATTATCGAGTATATCGTAGCTCTAGTTCTTGAAAGCAAAAGAGAACAATGTGGTAAGCCGGGGAATGATTTAACTAGCTGCGACATTGAAAATAGCTCTTAGAAAAGTACATTCAGTTGCTCTTCGTTCGATTAACCAGTTTATGTAAAAAAAAAAGGAGGTCGTTTTCCAATCCTGGTTCAAAACGGCTGACTCGCCTTATACACCATCGTGAACAAGAATATAATTCCGACCACAAAGAGAAATGCAGCACCATACTTATTCCACATTTGGCCGAATGTACGAGACGAACTCGTCTTAGCCGCGAGGTGGCCGACATTCGTGACCTGCCTTGACGTGAACTGAGCTGGTCTTCTTCGTAGGAGCGACGCAAGGCTGTTCAGCTTCAGGTTATTCCTGAAGCTTTGGACAATACCTGGTTGCTTTACCACTTCCTTGAATGCTTGATTGACTTTCGGGTTTTTAAGTGCCGTGGCAACTTCCGGGCTATGTTTCATTCCAGCGCCAAGGTTTGAAGTCTTGGAGAACAGTGACTTGATTCCATTGAAGCTGGGCATCTTGATACTTATCCCTCTCTCTTCTGTCGCTGGGCCAAATGAGTCAGTGGCAGCTTTGAGGTAGCGACGAGAGTCGGCGTCATCTCGTACCTCAGATTCCGACTTGGCCTCACCGCTGATACTAATACCCTTCACAGTGTCTTTAGCGACAACGACAAAAGCAGCTAATGCGACTACCAGGAGAGTCAACAAAGTGCGATGGCGCATTCTTTCGCGTAAGAGCATTGAAGAGGCACGAACGATGCTAGTGTTGTCTTCAAGGCCGATTTAGAAATGGAAATTGTTCGCCATGTGGGTGGACTGGGAAAGTCGATACCTACGTAGGCGATTAATAAAAAGAGACGGAAACTTTCGTCACTATCGATATATGTGGCGTTGTCAATCCATCCACAAAATTCATTACTACGTACCAGCTAATACATGCAACGCAATGCTACAGCGTCGTTAACGATGCGTGGAGGGAAGTGTCGTGATCAACTGGTCAGAGTAGTGACGTAATCAAAACGAAAAGGAGAAAACAGTCGGTTCGTCATCACTCATAGCCATGCCTTTTAACAAATGTTAAATTGCGAAGTTTATGGTAAGACAATGGCACCGAGCTTGTAGCAGTGTTTTTGCGGCTCAACTTCAGCGTTGAAGTAGATTTAATTACAAACTACTGAACCTATAATTGTGCCTTTCCCTAAAATAGCCAACCCCCCCCTAAATTTTGAGCAAGTTGGACTCCCTTAACCCCCCCCTTGGACTTATCCTCTGCGAACCAAGGCGGTACCGGAAACGAGGTTGCATTCTGACCAAGACGAAGAAGCCAATAGCCTTCCCGACGAAGTTGAGCTAATCATAGATGATATTTCTAAACTTAAATGTAGGAGGGCCTGGCAGAACTTCAACCTCAATACGACTCGACATTGATTTGTGCCCCTGGAGTGTTTGAGGGTGGGGTACATACTACAGGGGCACAATTAGAGGTTTTACAGTATTAACTGCATGAATATCGATTACGAACCGATTTACAACCATAAACCTAAATTGCCACAGTCCCACTTGATTTTCCTGTACTTCCATGCCTTTTACATGTATAATAATTGTTATCGTGGGGCATTACCATCTTAAGACTTGCATATACTGCCCTCTTTGCTTGTCAACTTATTTTTCTATCAAATTCGTCGCTCAGTTCGCAAATCACTTTCCAGCCCCGACGACAGTTTGGTACTTGTCATGCGTTTTAGCTACATCACTTCCGTCACTGCAGTCGTCTTCCTCACAAGTGGTGAATTTGTAGCCCCCTCTGTAAATGCCGAAGAAACCAAGCTCGTGGTTTTAGCACAAGCTTCGAGCATAACTGATCAGAATGTTGTCGCTGGCAAAAGGCTTTTAAGAGATGATGGTGCTCGACATGGCAATTTGTCCGCCCAAGAAGACCGCTCGTTTCTGGAGAACACCCAGTTTTTGTACTGGTACATGATGGGGAGGACACCTCAGAGCGTCTACAAGAAATACTTCTAAGGCATGGACCGCTCCATCGTCGCCAATAACCCGAACTACGCCGTTTGGAAGAGATACGAAGACTACTACAAGAAGAAGACAAGTGCTTAGGAGACCTAAGTGCCAATACGGTTTCTGCCATGATGGCTTCTGTCACGCAATTTGTGTACGTTGAGGCGTAACTGAGAATATAGTTGATCATTTTAGCAAGGATACGTCATAACCATCACTACTTGTGCTTCTTTTGTTGCGAGTCAAGTACTAAGAAGAACTCGTACTGCATACGAGGCTCGTGATAGTTTAGGTACTCGCACATCGTGATGATCCTGTCGCCCCACTCTTCCGCAGATTCGCCGTAATTCCTCTTAGCGGCCTTGATTCGGCCCCACAACTGAGCTGGCGTCTGAAAGATGAAGCGGTTGTGGAATCTCCCGCGCAGAGTCTCAAAATCGTTGATCCTCGCATTGTACCACCATTCCTGACCCAACTTGTCCTTCAGACACTGCTCGAAGGCTGTCAACCGCATTTGGTCGTCCATACCGAGCGTACACTTCTCGAAGGAAAGCCAGATCGCGGCCGCCCTTTCGTACGTGGCCGTCTCTGAGTAGAATGGAACGAAAACTTTCACCGCGTTCCGCAATTCCGTCGGGATACCAATAATTGGAACGTCCCGCTGAGCACCTCACCCTGACCCGTGCGAGCCATTGCGGACTCCTTGGTCGTAGTACGGACTCGTCACTTGCCCTTGCGGTGGTATGTGCGTACCTGCCTCATTGAGCACCCACGTTCCCTTCTTGTCCTAGCGCTCCTGCTCGTCCCTGGAACGTCGCAACATTCATAGGAGACGTTCTCTGGAACGGCAATCCGTACGTTCCGCTTCTGGGGCTGGCAGGTGTCTCGTGCAGACGCTGCAGACCACGCGGGTATCGTCCTAGCAGCAGCTCACCCAGGTGTCGACGTCATTGGCGGTTGGAAGGGAGGGTAGAACGCACTCCTTTGTGGCGTTCCACCACCTCCACCGTTCCACGTGGAACTAGCCATTGGAATTGACACGCCTCCATACGAAGGAATACCAGCCATCGGCATTCGGCTAGGTGTCGTAACCGGCGTTTCCTTCCTCATCCTCGGGGTCATAGGTTCTTGGTACCCCATCACAGAAGGCGTCACTGGTCGGGTCGGTGTCGGCACAGTACGTGGCACGTGTCCTGTAGCTTGAGGTCTTGGTGACGGCACCGGCGTTCCGTTCGTCACCCAGCCTTCTGTAGCAATTGGGCGAGACCGTCCATGATGAGAGCCTGTAAGGCTGGGTCCGCCGTCGGCGTTCCACTTCCTCTCGTCGGCGTTCTCATCGATTGAACAGGCGTCGCTCCTCGACTTCCACCAGGTACGTACGCTCGCGTAGGTGTTCCAGCAACAACATGTGCAGCCCCGGCGGCTCGCGTTTTTTTTNGTTGGCCCGGTACGTTGTTGCTGGGCTGTCCGTACACTGACGGGACCATGGGCACGTACCTTCTAGAGTTGTCCATCGGTTGCAAGGAGGGACGCCTCCGATCCAAGGCGAGCCCCACCTCGCGGCGACCTCCCGAGTCCATCACCGAAGCGTCCAAGAGCGTACCCGTCGTCGTCCTTGCAGGCGTCATTCCTTCGCTGGGCGCCGGTTGACGTGCCCACTGCTCAAGGACCCTGAGGCGTTCCAGACACAGACTCAACCGTCTTCTCGTTCCCGGAGACGGAGACGCCACGTCGAACATATCCTCGCCTTCCACGTGGACCGCTCGTGTCTCGTGCCCTCCCGGCTCGTGATCAGCTCTCAGCGGTGTGGGTACGTTCCCCGCCATCTCTATGGCTTTCCCTTCCTTGAAGTCTCCTCGGCGTGCCGCCGTCAGCAGCTCTCTCGGCGCGCGCTTCCTCTTCCTCCTCGAGGATCTCGACGGGCTTCGTTTCCAACAGAGGAGCCCATCCCTCAACCCTTTCACTGGCTCCAAGTCCCTTGCTGGACCATCCTTGAGCACTCATCCTTTTCCCACTTCTCTCTCCTTCTTCCTTGGCACTCCGTTGCCAAGGCTTCTTCTTACGCTTGTACTCCTACGAAATTCGGCTAGAAGGTACCCTGCTTCTCCATTAAAGTGTCGCGGTCTTCCTCTAATCGGGGTCGTGAGTATCTTGGGCCGACGTAGGAGGTAGTAGTATTAGCGACACTACTGTGATAGTAATGTAAAAGTTGATATATTCTTGTGTTGCTTGTTAGAAGGAAATCCACGACTGACTTCCTCATTTCACATCGCTAAGAGTTTTTAGAGCTTCTTACCTTTTAGCAGATCCCTCGTGCGTGGCGGTCCAGCTCCAATTCCCGCCACGACCAGCTGCTTCGCGACTTCAAACTTGGAACGTCACTGTCTTGGCCGCAGGCCCCGCTTGCTTGGACGTGGTCCGGAGAGTCTGGAGTGAGTAGACCTTCTGCAGGCAGTCAGCCAGCATCGTTAATCCACCATCTAACTGTGCACCGTGACAGCGCTCCAGCAGTACGTAGTGCAGTATTGTAAATGCTTGCAGTATGACATTGCAAGTATAATAGTATTGATCAATGCCAATACTTGAAATACATTTTTACCCATCACTGCTTTTTGCATTGTCCGAAATGCCTGTGAGCCAAAATCAAAGTTTGGATCTAGTTGCCGTACGCCGTTGTTTTTTATAGTCTCGCAGAAATGGGCTTAGAAAAAAACTTTAGTGTAGACGGCTTAGGCCGTTTGACCCTCAAGTGTGCGTGTAACTGAATAATCGAATAAGATATGTTTAGTACTTACGTAGACCATAACATGTCAAGGAGATCTTCCTCTTCTGAGTCCATCGTCTCGTCGACCTGAGGAGGTGGCGTTGGCTTCACTGGATTTGGTCTCGTGGCCTCATTCTTCACGCGCGGTCTCGACTCTTGTGATGCTGCCACTGGCTCCGACTTCACCTGAATCTTATCTCCTCGCTGCGTTGCTTCATCCACCTCCTCTTCGTTCTTGATAATGTCGTCCATACTCGACAGCAGATCTTCCGCCGAGCTAATCTGCACCGAGCTCGGCTTCAGATTCGCTGGCAGGTGACTGTACGCGTTAACAGCATCTCTCTTCGTTCGCTTAG
>Contig_951
TGTTCCACGTGGCAATTGCAGCCGCTGACGACGCCACCATTCCCTTCAACTCATGGGGCAACACCGTCGACACACTGCAATATGCGCTCGCCTTCATCGTGGTGTTGGTGGCCGCTCATCCGCTGGGTCTCTTCTTCCCCAAACTCTTCAAGTTGCCTCTGATCACGGGATATCTCGTGATCGGGATCATCGCAGGGCCGTTTGTGGCCAATTTGCTGCCCAAGGAGCTGGTGGAAATGCTGTCGACGTACGTGAGCGCATTGGCGCTGTCGTTCATCTCGTTCCAAGCCGGACAGGAGATTTATCTACCGGAATTGCGACCGCAACTCAAGCAGATCTTCATCCTCCTTAGTGTTCTCTACGTTGTGGCCATGATCGTCCTCACGAGTGTTCATTTACTGGCAAATAACGCCTTTTTCTACGACGACTTTATCACGAATTGCCAACTGGGGATTGCACTCATGTTTGGCTCCATCTCGGTCCTGGGCTCCCCTGCCACAGTGATGGCAATAAAAATCGAGCTCAACAGTGTCGGGCCCTTCACGAATCTCATGCTCGGAGCAACAATGACAGCGGAATTTGTGGTGCTAGTGTCTTTCTCCGTCTCGCGCATTATTTGCTCTATTTACTGCGCTGACCTGAGTGTGTCAGTGGGGAATCTCGTCTTCACATTGGCCATGGTGGCGTCTAACTTGCTTCTCGGAGCGCTACTAGGCCTCGTCATCATCCTCATATTCCAGATCCCAGGAAGCGCAGCAGACGAACACTTGGATCTGCATGACCCCACGTCCCTCACTGCGTCCAACTACGGTCCGTACAAAGAGGTGGAGGCAACAACAGATCCAGACAACTTGCCACACCCACACAACGCCTACGTGGAGGCAACAGACCGCAGACGCGCCCCAAGCCCAGAGTTCTGGACGACGCGGATGTCTCTGTATGTCAAGGGCTTTCTGTGGCTGACCATGGGCTACATGTTCTACATTGCCACTACGACCATCAGTGAGGCCACTGTGGCGTCCTACGGGTTGTCGTGGGAAGTGAAATTCGAGCCTTTATTAGTTCTCATGGTGGCGTCCTGCCTGGCTGGCCACTACTCGTTGATTCGCCACGACATGCACGTCATCTTGGACACTGTGGCCCCTTACATGTTCCTGCCTTTCTTCGTCATGACTGGCGCTGCTCTCAAACTCGACAAAGTGGTGGACGCCATCCCGCTCATGAGTTTGTACGTGTGTCTGCGCTTCGTTTCTGTCTTCATTGCGTGTTACCTCGGCGGTCGCTTCCTACTGAAACTCTCGCCACGGCAGTACAATAATTTGTGGCTGACTATGACGCCTCAAGCTGGTGTGGCACTAGGTTTGGCAAATGAAGTGATGGCGCTAAGCTCCGAACCGTGGGCGGCCGAGTTTGCGGCAACTATTGTTGCAGCTGTGGTGGTAAACCAGATCATCGGACCGGTCTTGTGTGCCATTGGCCTCAGTCGAGCGGNGAGAGAGTATGTACGACCGAGTGGCAGAGACGCAACCTGCCGATGGCGACGTTTCCGAGAGTGACAGCAGCGTTAATGGAGGGCGCGCACTGCACCGCAGTCGCCTCTCCAGCAGTAACATTACACAGGGCAATGGGGATCCACGTGCATTGCTGCCGTTCTACAAGGTCAAAAGCGCGGTGGTCATCGGGGAGGACGAAGTGGCGTTTGAAGTTGCCCTCGAGTTGTCCTTATATGGCGCTCAAGTGAACGTGCCACTGTTGGACAAAGAGCAAGCGGAAAAGTGGCACTCCATCAACGAAACGATCCTAAAACGCTCCGCAAAAGGAGAGTTAATCCAATACAAGAACAAGGTTAAAGACCGCGAACAGAACGACCAAATGTCGACCGCTGACGTGCTCATCTTCACTGGCGACGGCATGCGAACCCTAGAGCACGTACGGACGATGAAGGCGTTACTGGGAGAAGACCACCCTCGAATGATTGCAGTCATCCCAGACTGTAACTTTGGGAAGGACTTGAAAGAGTTAGGAGTGTTGATCATCCAGCCTGCCATTGCCTTGGCCAATATTGCCACTCGGATGGCTCTACTGGAGCCCAAACTGGCCGAGTCGCTGTCACAGGAGATCAGCACAACCAGCGACTTCGCCACCGCCGCGTACTTTATGAACCGCGACTCTGTGCACTCGCTGTCCGAGATGCGACTCGAAGGTCGTCGCTTGGCTCTGGGCCGAAGTGTCGTCAACCACCACTCGGTTAATTACGATCGACTTGCGGAAGCTCTGGCTGCTGAGAACCTCCCTATGCCTCCTCCGCCGTCGCGTGTGTCCATGTTTGGCACTTCAGCTGCGGGGTTCGACCCGTTCGCCAGTCGTGGCGATGGCATGTCGGCGTACGAGCATTTCGTGGTGCAAGATGAACCCGACGTTAATGATGAGAATGTTTTCAACGCGCAGTTCGTGCAACGCTCGCCTCGGTTGGGAGTCTTCCCATCGCCACAAGGGAGTAACTCGTACTCGTTCGTGCGATCCAGATCGTCTCGTAGTCCTGGAGGAGGTCGTCCACGCGTTAATTCGAGCACAGGCAGCGTCCACCGCGGACTCGCGCGCACGTATTCTGATGTTGTATAAATTGTCAGTAATAAAAATTCTACCATGGGTAGAAGGAATTTACCCAGCTATTTCAGCGAGGTTTTACTCTGGTTTTTGCAGATTTAGAAGAACCTCAAATGCCTCGATAATTAAAGAAAAAAATCTAACTGCGTTGTTCCGGGGAATAAAAGGGTTCTTTTCTATTAATACCTAAGACCTGCTATCAATTACTTACAGGATTTGCGTCTCCGTGGCGTACCTTGTGCACGCTTGCTTCACATCAACTACCGGCTGCGACCCTATGGCCCAGTTGGTTTTGCGGCCACGAATTCGTACTTAAGCGAATCGGAATTTTTCAACGCGCCGAGGTTTGAACCCGCAACCCAGTGTTTAACCACTTGACCAGTTCGCTGAAATAGCTGGGGAGCGAAGCCGAAAGTGTTTTAAACAAAGACATACACTACTGTACATGCACGTTGCGCAACCACGCAAAACCACGGGTTGAGACAGTGAGTAGCTTGATCGGAAAAAGCCCTACTACTGGTTTGTGTTATTATTTGCTCTTAGCTGCAACGTTAGAACAGCCGCATCCATGCACTGCTAAAGCGAATATGCCTCCTGTTTTACCTTTACATTCTTGCTCACTAGTGTGCACTGGAGAGGTGGCACTCCATGTTTTCAGTGTTTGAGATCGTACCAATTCCCGAAATCTTAAAAAAATCTTCATTTTTGCTGCTGCGTCGTCTAAAAGCGTTGTATATGCTGCCTCTGAAGCTCTCTCAAGGTGGATTTTCTCACCGAAAAGCTTGGTAAGCCATCCTCGCTCTTCCGCTGCAACATACTTCGATTTGCTACTGAGATAGTCGACGCTCTCTTGAGATGCCTTGGCAACTTGCCTCAATGATCTCTTCGCCGTGTTACTGCTATCAATATTGTCAGCAGAAGAGGTAACAAGCAGATCGGAGTTTCCGCTCCTAGTCTTGACCTCCATAGCTGTTGAGATAGTGACCACGTTGGTGAAGAAAGTGAAAGCTACCAGACGGAGTGTACAGCGGAGCCAGGAAATCGAAAACATCAGAGTGTTAGAGCGCTCACAGTATTTGAGACGATGCGGTGAAATTAGGAAGTGAGTTTCGGGCGTCTTAGGGGCGTATGGTTGGCCACTGTAATCGACCCATTTAGTTTTTAGGAAGCTAATACATGTACATGTGTGTAGCTCCAAAGAGGAGCCACCGGAATATCCCAGGGATAGCGGTACAGTTCTGGTGCTATTCCGCGGCTTCACATCGGCCACACAGCACTTATAGCTAGACCTAAACTACCGCTGCGTAGCGGCTAGCTCATCAATGATTACATTTGGTGATAAACACTGTTGATGTGGACAGAACATGCCAAACACATGCATTTACTGCGCCAGCACACAGCAAATCATTTCTGTAAAATTTTGATCTTCTGAGTGTCGCAATAAGACATAATCGACGATTAGAGGTCACAGCAGAAAATTGACCAGCCGCGCACTTCGCCACCCCCGCGGCTCGCTACGCTCGCGATATCTAAATAGAATGTCCTGGAGAGTGCAATGCGCGACTCGCTGGTGAGTTCGACGCTGGCACCCGCTCACCTTAGTGCCGCGGCTATGGCACCCGCGTCGCCTATTAATAGCACCGTGTGGGTTATCCCAGCGATGGGCGTGTGTTTCTCCTATTCTCTGCTTCCTCGCGGATGTCTCATCACAGGACGTCACTTCGTAACGTTACACATGAATTGTCAATGATAGTTCCTGCTTAGCGAGCATTTCAACAAAGTTCTGATGCTTGCGCGTCGAAAAGAATCAAGTGCGAAGTACTACGTAAGGCAGGCAAGTTCAGAGCGAATATTGTATCTCAGTGCAACTTTTATTAAACGGTCAAATTGATGCAGGCCCAACATAAATTTAGGCGTGACCAAAACAGACCAAATCTGCGGGTGACCTGTTTAAAAAAATCTCTGATCTAAAAGTTGTGGTCATAAAGATAGTGTGTGTGTGGNTTTTTTTTTTTTTTTTTTTTTTTTTTTTTTACAATCACTCTTGTAAAAAATTGACAAGTTCTTACAAAACTCATACACATGGGTGAAGTTACAATTCTCTATAAACACCTAAGATTTGTGAATGAGGCGGACAAGCTGTCTACAATGTAGCAGCGTTTGGCAGTTAAGTGTTAGCAATACTTAATAGAATCACATCAGCAGCGATAACAGCAACAGCAACAACAGCGAGATTACTTGTTATGAGGGATCTTTAAGCCTGATTATAGTTATTATAGCGTTACTAACCGAGCGCCGCGCTACGCGGCGGTCATTAAGGTTTAGTTCTACTTGTTTTGGCCTTCCCGCCTACGCTACGCTTCGGCAGGATAATAATTTTAAAAACCCGCCGAACCCCTATGTGCCTAAATAGATTTGTAAATTTTATTAGTCTGGGACAGTATCATGCTTACCTGAATAAAAATAGTTATTCTTATGATCTTGAATCAAGATTCTTGATACAGTATCTTTATTTTTGTTGGCTATCACTGTATCTTCAGCTTCATCTTTCACCCAAAACCACCTACACTTGAAATAACATTTATGCAAACGCTACACAATATGTTTAGTTTAGCGTCGTGCTCGATACCATGGGTCGTTTCTGAGCAGCTAAGAAACTTAGCTCGCATCGATGCAAAGGATAGTAATGGTTTGTCCAGCTTTGCACTAAATACCCGCTTGTACTACCTGTTTAATCTTGTAAGTAGCTAATCAATGAAAGCTAAAACATATTCAAATTTGTTAAAGCTAATGCATTTAGCGCTCATTTTGTGCTGATTCAGAATGAGTCATTAGACACTCTAATCGGTGCCAGTTATGATTAAAGCATTTTGGTAATGTGTCGCAAGACGCCTTGCTGTTGTTGCTGTTGACGGTAGTGTTTTTTTATTAAATAGTTTAGCGATGATTCCAGGATGGTTAAACGTCATTTAGGCTCCAGTTTATAACGTTTTTTTATGGGGTCTACTTAACCAACTATATTTTTCATCTCTCGTACTGTGTTGTTGTCTTACCGCTTCAAGTAAATCGTGTGTGCTACGCTCTTGTCGGCGACACGTCCTCCCGTT
>Contig_953
GTAAAATGTATTGGTCCATACATTAACCAAGTCAAAGTCTATCTGAGGCCCACGTATCAGTAGACGGAGTTTGCAACAGCAAGCCTTTTGCCACCCTTTCGCTGGAGCCCAATATTATCAGTTAGTTTATGAAAACACCTTTGTTGTCAGTACGTGTGACGGTATGAAAGCCGGGTTCACCATCTGCGTTTGGGTGCTTTGATRTCCAAACGTTTGTGTACCCAAAAACGCGGTGACATTTTTTCTGAAAAGTTGTTGCTTGGGAAAAAGGCGCATACGGGTACCGTGTTTATGTAATGGGTGGCTCCTGAAATGACAAATTTTACGTGTATCAATTGCGAGAAAAAAAACACCAATCATAAATATTTTAAGACGCACAAACTGACGTGTCGTCTTGGAAAACAATGATTATTTCTTTATCAGGTATAGAAGGGTATTAAATGCCTGATTTCGTTTGATGAACAAACAGAACAAACAAAAGCAATCTTCCGGGTGACGGTTGTGTGAACGACGCCATCTGGTCGGAGGAGGGACAAATTTCTGTACCTAATATTTGCATGCATTAAATCCCTGCAAAACGGATGTGAAGGTCACTATCTAGAGTAAAAAGGTCCAGCAAGTGACGGCTCTTCATTATGAAGGTATTTATCATTTAGGCTCTTTGTCGTTTTATCGTTTCTTGGTTTCATGATGATGGCACATTTAACAATCGAGCCCCTAACCATTTAAAGAACGAACCGTGTGATCGACATGATGTCGAACAGAGGACAAAACAGTGATACTTTTTGTCCTCTTTTTTTCTTTTTGATGATCTAATCTAACGATTTGATATAATACTTTGGAGACTTTGACAAATCTCATGTACATAGTGATCAGCCCCGAACTCGACACCGCATAAGGATCTGCTCAAACTATTTTTTTTCGTAGCGGCAACAGCGTCGAGCGAAATCACTGCGCTATTAGTGCAACATGGATGAATACGCGTAGTAAAAGTAAAATGCGATTTCAGGAATTACCCAATATCTGTATGTAAGGGCAGTGATTTATGATAATGCGGAGAAATTTGCCACAAGACGAGTCATGAAATGCAATCTCAGAACACTTTTAATAGAGGAAGTATTAATTAGACTTCCTGCGCATTATTCGGGTAGTACTTTGGTGAGCTGGAATAGAGACGCTTGGTCCTGCGTGTAATACGGATCTTTGAGTACCGGCGTCATCCGCATAAAATAATAATAATTAAAACACGGATCTTTATAAGCCATAGATATATTTAGGCAGTTCTCCGTTCAGCTACTTCAGTACTTTATACTAAGCAAAACTAGTGCACTATGAAGTACTCAGCAAGGTGCCAGTCACAATTAAAAGTCAGTGAATTATTGGTATAAAATCTTGCGGCGCTTCATAGCACTTCTTAGTGCTTCGTTCAACTTCTCTTCTTTTCTTTGAAGTCCACATGTTATCCTGCAACCGGCCTTCTCTTTCTAGGGATTTGACTTTCTAAGCCCAGCATGTATTATAGGCAATCGTTATTTAGGTAACATAGCATCTCCTTTTATACGTCTTCAAATGGTATAGTACGGTTAAATTGGAGTAAAAGTAGGACACTAGCGCGTTCGCAATCGTCTGACTATTAATAATAGCCGTGGGCCCGGCCTCTCCTCGTTTGCTGCGCTGCGCTGGANGGGGGGGGGGGCTGCCCCTCCTTGGCCTCTAAGTCCTCCATTCGGGAAGGCGCTGTGTCTGGGTTAGAAATTAAGTCCATTTTATACATGTTGGGGAGTTTAATTGTACCGATATAGTCGGCTAGCCAGTCGAGCAAATTACTCACGTCCATTATTATATCATAGGGGGCCCCTCCAGTACCGGTATTATTGATCGACCCTTTGCAAATTATGCCTTACGTTGGGGTTGACTATTAAATGTGAACTCGATTAATGAATTGTCGTGTGTGCTCAAGAGCTCATCGTTGTACCTTCATTTCGATAATGGGTAGGCTAGCCTAGACCGTCACCGCGTTACTCTGTCGCCACGACATTACAAAAATAACATACACCGTTGATAGTACATGTACATGTGTTGTGTGTTCGGTGGCGTATTTTCACTGTCGGCGATCACTGCGATTACGCGGAGGGATAGGGTGGCGTATTCCGTCACTGAATACGCCACCCCATCCCTCCGCGTAATCTGTATTTTGTACGGAATCGCGAACCCACGACGTGCATGCAGATGAAATTCAAATATTCGTACTAGTATACCTGTTCATAATTAATAAGACTAATGCTCGTTCCGTCACTCCACAGCCTACAAGGGGGTAGTACGATAAACAGTAGGAATCAGTTAAGGTCAGCCCTTTCTCGACTATTATAAAATACAATTTAAAATTAAGTTTTGGCTTATGCAACTCTCGCCCTTTTCCAAAACAAAGCTTACTAATAAATTAAAATTCAGAATTAGAAGATCGTGAGCTGCAGCCGTATGGCTTTGGTAGACCATTCCATGCACAGATAGAGGGAAAATACCGGTCAACATAGCTTTCTAAATAACGTACTTAGTATATTGTCAACTCAAGTTACGTTGTATTGTTGTATTGATATTATTAAACAGAATCTTGAGCGTGCCATCCACAAACCTCACGGAATTCCTGAATCTTCTTCCTTTCCGACGAACATATAGCTGAATTACTCGACACTTGCGAACATGCGCCTAATCTTCATCCTATCAGTGATCGTTGCGGCCACCTTCCATGTCAGTAACGCCGCCCTAACTACGAAGGACTCTAACCAGGCCACGATCGCAAATGTGCCGTCGGCTGGTATCAGCGGCGTACCAGAAGCGAATAATGGACGGCTTCTCCGCCGCGTCGAAAAGGACTCGGCCTTCGATAACGAGACCGACGAAGAAAGAATCTTTCAAAGACTTGGGGCATATCTGAAAAAGATTCCCTCTAAGATGAAGAAATCGTGGAAGGAGAGCACAAACGAGAGAATGATGCACTGGCTAGAAGAAGATACGAGGGTATGTTGGACCAGGGGATTGATCCTAGACACATTATAGGTCGGTAGATGCCTACTCAAGTGAAGGTACGACACCGAGGCAGTTTACAAGGATTCGAGGACCCTCTCCAGTACGAACATCGTCATCATTTGGACCTACCACTTAGAAGTACTTAGTAGGAATACACGTCCGTTTGATGATCACGTCGCCTACTACTCTGTCTGCGAGTGTAATATGTTATGCACATCTCGCCCAGTACCAAACTTTTCAAGTGATCACCTTTCACAAACCTATTCTTAGAGTTTACAACCGGACTATCGCTTTTTTACATTGTCAAACTTCTGTGCTAGTCTGACATGGACACTGCCTTTAATCGGTTTACAGTTAATATCAAAGTCGCGCATTGCACGAAGAAGCTTAAAAATCTGACAGTTTAAGGATCGGGCAACAATGATTGTTAGCTGGCTTATGCGGCATTAGAATACATGTTCGTTGTTTCCTATATAATAGTACAATAATTAAATTTTCAACTTATGTTCCTGTGAGCCGATTATGATAATTTTTCCGGTCGGGTAGTATGCTGCCGTACCGTGAAATCATCTACCCATACCATTGCAGGTATTCCTAGTGCTAGGGCAATTATGGCTCCACGGACCATTATACCCGGCGCGTTGCGTACATCACGTACCGCAACCGCTTTGTCGGCGGGTGAGACGTTCCGTTCACCCTACTTGTCAGGTCCGTCATGACCAAGGGACCAGTGCGGTGATTGCACTAGGCTCGCGCTTCGCCTCGTGTGTGGTTGCTTGCAACCCCCAACACTGCTGATTCGTTCAGCGATTCCGAGGCACCTTGCGCCAGTGGCTTTCTTCGTCACTATGTCTTGTTCGGCTAGAGCTACCGCAACTCTAGCCCGGCTGTTCGCCTCCAGCCTGCAGTCGATGTACATCGACGCCTGGTTCCGTAAGGAACTTGGTCTTACCTCAAGACCAGGGAGGAAAGGTATTTACGAGCCTCTCCCCCACTTACACTTGAGACTATTGAGTCTCTCGTGGCATGTGATAGCCACTGGCAGCACGACGACTACCTGCCTCGTGGAAAGTCAGGGAGGAAAGGTATTTCCGAGCCTCTCCCCCACTTAACCTCGAGACTACTGAGTCTGTCGTGGCTTCTGATAGCCACTGGCAGGTGCGACGGCTCTCCGCCCTGTGCACTGCGTCGGTATGGACGACCGCGTCGGCCGTGTCGCCCGAAGGCACCCAGCTTATGCGTCAGCAGTTTGAGTCTGCGCGACTTGACGTCGAGCGAGCTGCTTACGTCTGGCGAGACCAAGACAGCCTCGCGCCTCGATCCAATAGCTCTGTGGGCGGAGCTATGTTACCCGCCTTGGGTGTGGAACACTGTTACCCACCTTGGTTATGTGGAACTCTGTTACCCACACCGGAAGCGCATACAGCGACTTCCTGATCAGTTATGGTATGAGTGACCTTGCGTGGAACTTTGTTACCCACGCTCGGAGCACCGAATGTCGGTCTCCTGAAGCAGCTTCGCTGCTTGCGGAACTTGTTACTCGCAATGTGGACCTATGTTACCCACCTGGTGAATGCCCTTCGGCACCACCACTGTCGAAGCGCATACGGCGCGACGACCTTCAGTGTTGGGATCAGCTGACGTGGCAGACCCGCACACACACCGGACAGAGTTGGTGTCCAGCGACCGAGTCAGAGGAGTCTGGGCTCTGGACTCGGAGTCGCTTGAACCGACGTCGGCCTGAACAAGGTTCAGACCACGTCGGCCTGAACAAGGTTCAGACCCGACTTGCGGCGGTTAACGTGACGTGGCACTTCGTTACCCACGTCGTAATGTCTCGTTGACGACATCAGAGGCACTTGAGACCTCGTGTGGCACTGTGTTACTCACACAGGAAGCATGGACAATGCCTTCCGCATCCGTTATAGTCTGGGCGACTGCGTGTGGTACTGTGTTACCCACACAGGAAGCATGATCAGTGCCTTCCTCTTCAGATATAGTCTGGGCGTCAGCGGGGGGTACTGTGTTATCCACACAGGAAGCGCATTCAGCGCCTTCCTCTTCAGTTAAGGTCGGGGCGACCGTGTGGTCCTAAGTTACCCACCTGGTTAGCGCTTAAAGGCATAACCACTGTCGAAGCCCGTACGGCGCGACGACCTTCGGCGTTGGACGCTGCTGGTGTAGCAGGTCCACACGGCGGGCAAAAAGGGCCACGCCCGTGGCATTGCCGCAGCGGAGCATGGCCTTGCTGTACGCAGAGCCGTGGGGTGTTGACAACCCCGTGGCGATTCTGCGTCCTGGCGGTCTATATCAGATGTCCCAGACCTGACGGAGGTGGGAACATGACTCACTAATGCTCTTTCATACACTGGACTGGTAGGCCCTTCTCGGCCTTGCCACACCAAAGACCGGACTGTGCTTTATGCTCGGCACAGCCATGTTGTGCATGGCGAAAACTGCGAGCGACACCGCCGTGCGCGAGTTCATCAAACCAAACGTTCAGGTCCGTTAAGGTACTTCCTTCACCGTACCAAAGGCTAGTCCACCAAGGACCAG
>Contig_954
TGCGTCACGACGACGAACGGTGGGACGCAATACAGAACCAGAATGATGTCTATTGATTAGCCGTGACCCTTACTCGAACGTCTCGTGCTCCCAAGGTCAGTAGTGTATTCAATCCTTGCCTAATTTAAACGCGACCGCTACGACATGTAAATTGAAACAACAAGCATGGGCTGTATATATATACTTTATCTCCTACCATTACTACGGATTATAATGTTTCTTAAATTATCCTGCCCAGGAAGCCCGATTTTGCACCCATTGGGCTGGAGATATCGTGTTTAATATCACATAAGTCTAATTTCACACGAGTCACGTCTTCATGTGAATGCTATGTATTCTTTTTTATTTTCATTAAGTGAGCGTTCTTTTTTTAGGAATCTTTGTGCGTCTATTCGAGGTAGTTACGCAGGTCCTGTGGAAACTAGATAGGCTGGTTACCGTCCAAAATTGTGAAATTTCAACAGTATTGATCGTTATCATCCCGACAGCTCTCGCTTGCCCTCCTTCCTGTGACGTGATAACAGGGCTGCAAAATATCATCACGTTCTTGCATCCATTAAAATATCGAGCACTCGAGATAACATATGATTAGCGTACAAGCCATGCTGAATACGAAGCACAATTTAGCGCTTGATGGTAGATTCCACTCATTGCAGAAAAAGAAGAAAAAAAACTTAAATACCTTGTGTGCAACCGAATTACGTTTTTTTAATCTGCAAGCCACTCTATTGTATTGTAATCAAACAATCTGTAGTACTACAGATGTAGAACTTGGCATCGCCTACGGCACAAGCCTTTGGGTATGTTGAGCCATTTTTCATTTTAAGATTCGTTTTTTACTATCATTTTCTGAAACCACACAGCTGCAAGCAAATACACATTTTGCAGCACGGGCTGTTGACGCGATAAACAAAGCATATAAATTCTGCTACGGAATCGCTTATTTACTTTGCTAACAAATGGGCATTTTTTTACCGCTCAACGCTGCGACGACCAAAGCACCGGTCTCGTAGCCATTACGGTCTTGCGTCAGATGGGGTATAAATGTACCGAGTCGGAAGGGAATAAATAAACTTCTGTAATTAATATGTCACGGTTTTCTTACATGGTGAATTCGAATTCGACACCAAAAGCTAAGTCGCATAACGCAGGGCCTGATGACTAAATGCCGATAGATAGTGTACAATAACTTATGTAATACTGTACAGATCATTTAAACAGGACTGACTCGGGCAGATTAACCTCCATCAAGCCATGTCGTCTCCGCCCAATAAAGCATACAAGACAGCATAACCTTCGCGGCATTATCTACTGAAAGAGGTACGTAACAGGCGTGCACCCATTGCGCTTTGTTTAAAGACGCTTTAAGACGCTAGACTGGTCGTACACCAAATGTCAGGTTAATTGGATCAGTAGCAGATCCTTTTTTGAACAGCAGTGCCCGCTGGTACCTCTCCTTGAGCTAGAGATAGCGTGTTAAGAAAAAAAAAAAAAAACACACACACACACACATAAAGTCGTGCTTCACGGACAAGCTCTGGATTACACGACATATACACTGTGTAGAACGGTTGCTTTACCATTGGTTTTACATGAACAGTGTAAGTAAGGAGCTTAAGATACTCAAAGTTTCAGAAAAAGGTTCGTTTCAATTTGATATGTACAGACTTTATAAGAATATTAGTTCCTAATGCGCTCCTTATTACCGTACTTTACAGTATACTCAAATTCCTGTACTTGGCAATTTATTCTTTTCCAATCATATTCATTACAAAAATATTAGTTCCCATGTGTTCCTTATTGACGCATTACTGTACTGTATACTTCTACTGCAGTCCTATGTACCGAAATAAATTAGCAATCACAAGATATATATTGGCGGTATGGTATGTCGTACGCATCTGCTGCGCGTAAAAGCTGAAGTGTGTTCGAACAACATTCACACTGATAAAATTACTTCGGCTAGTCGTAATTTAAAGTGATCTTACACTTGGCCTCCGTTCACGGTGACATCAGATGATATGCAGTTAAGTATGACCATTCTTTTTGATTAAAGTAAGTATTCTGCTGTGTGATACCAGCTGAAATGACAGGTTATGCACGTTTAGAGAAGAAAACCCACTATATTGGGTACGACAATCCAATGTTGATCTTACATACCAGGCGTACCAAGTGCTACAGTTAATTTATTATAGTTTTGCGCTGAAAGCGTTAGTTTGGAATCTATATCTTGTTTTTACCTTACAAGTCACGCATGGATAACGGCTTTATCGATAAAACGAGGTATATCTATATTCGTTGGTTTTTTTAAGAAGTGAGTGTTCATTTTTAATTTGCATGTGTTTAGGTTGGCAACGAAGGCCTGCTTTCGTGATGGAAACTAGAGAGGTTTGTTATCGCTACACCGCAACGAATGGCGCCGACGGCTCTTACTTGCCCTCCCCCCTTAGACGTGCTAGCTGGGCGGCAAAATACCCTGCGTCGTTACTGTTGGCCTTCACCTTCGCAGCGTAAATAGCTTGATTGAAGAGCTGCTTAGCCTTCGTGTAGAATCTTTCTTCTTCGACCCCCACTTCGTTTGTTGCGTGTTGCTCGGCACGACGCAGCATTCGACCACCGTCTGCGTCTACTATTCGATCTATATCAGGTGAGGCTTCGTTCTTGATGGTAGGGATGGACTCCTTGGCAACGGGTAGCGCGGTGCTGGTGGCGTGAAGAATGGTGGCAAACACCATGGCGAGGATGTAAGCGAGGCGCATACTTTATTTTTTGCACTTTAGGACGAGAGACTGCAGCGTTTACCCGCACGCGAGAGTCGTGTTCGTGGACGAGTCGATCTCGGAATGATAATCTGGCAAGCTCAAATGTCAAACTTTCAAGTATTAATACTAGTACTACTAATACTAGTAGTGTACTTTTTGCTAAACATACATGTATGCTGTTCTGACTGTAGTCTGTCATAAATGTTCCCTGTAATCATTAACCGTAGAGCCGTATATAACCCAATAGATCACTGCAGTACTCCACGACCAATGTCTGCAGTCTCCATTGGAGACGCAATTGCAGGTTTCCTCGTGCGTCCAGATTCGTGTTGGGGAAAGGATGTATTGACTTCGTTTGCCTTAAGGGCGTGGCGAGGCGGGTCTCGAAGACACAGAAAAACCTAGCGTAAGCCTTCTCACACTACTCCTAAGCTGGATGGCTGCCACTAACTATAGACTTCGTCTTACCTCCTTGCGGAAAACCGATCCTCCTCCGGACTGATCCCAGTTTCACTAACGACATCTGAATTGACATTGCTAAATTAAAGGATTCGCTTGGATTCCAAGTTGACCCTATAGGTGTCTGAGACAAATCACAAATACGTGGTAGCAACACCGCTCCTGGACAAGTACATGCACAAGTACAATTACAGCTACAGGCCAGTACATGTACTTACTACTGGCTTATGATTTTCACTTAAGATCCTTTGTGGGTACAGCTGAACCTATCGCACGTCTGATTGGATATACCACCAAAGTGGTATTAATAGGCTTGCTTCAAGATGGCGTATACATGTAGTACCAAACGTAATCTGTTCTGGATACTACTACATTGAACTACGAATTTGCCATCGGTGAAAAGGTGTAGATACTACAGTAGTAGTACTGGTACATTGATCTAGCGTTTGTTCGTAAAACAGAAAGCTCTGGCACTACTACTGGTTCTAAATTTACCTTTTGATGGTGGTCCTGACTTAGGACTCCACCTCCATTGCGAACGAAAAGGGTAAGTTAAATTATAAATTTATATGTGCTTAAATGAACCAAGCAAAGAGGGCATAAAAACACTTCTGCAATTGTGATGACACGTTTTTTTTTTTNGACAGGGTGGATTCTAACTCGACACCAAAAGTTGGGCCAGCACGCAACACATAGGTACTATAATTAATGTAATTTAACTCGGCACTCAAAACAGGTTGCCTCGAGCAGATTTGGCCGCGCAATGCGCGATATTATGCTTTTGTATGGGAGAGTTCATGTTCGTAAATTCTGGTCGATGAGCAAATTGTTTTTTTATGTGACCCACCAAATACGTTAAGAGCCATGTTACGCACCATAAACGGATGAGGAATGGAAGACCTATGGCGCCTTTCGGGCTGTCCGTTTAATTTTTGCTAAGAGCTACAGTACTCTGGAAATGCTTTAGATTTGCTCCGTTGGAGTAGGGATTGCTGCGGCATGATTTTGATGTGTCTCAAGCACCTTTTAGCATTGTCCATGATTCACTTTAGGGCACTAGAGATACGCTGCCGCCAACATGAGGCCTGTTCATGGGCGAGTCAAACACAGAATGGAATCCGGCAGTTTATTTTGCTTGGACTATTATTTACGGCTTTCGAAGTTGAATCCGCTTGCATAAACTATGCATGCAGTTAGTATAAAACACAAACGAAAAAATACTCAGCTTGTCCTTYCCATGCCATAACTCTCTGGGCAAGGTCAAGCTCTACGTTTACCGTTAGATGATGGTCGTAGCTTAGGACTCCACCTCCATTGCAAACAAGGTAAGCTAATCATTATATGTATTTGTGTGCTACCGTTTTGTTTTAGTTTAAAACATTAATCAATCTGTTGTACTAATATTTTAAAGATTGTGTTTCGTGCTCACTACACTAATTTTCGAAATTAGTCGTGCATTCGCGCTTAAGTGACGTCACAAATGAGGGATGTTTTAGAAGACACGTCAATTCTAGAACCCGTTCCCAGAGAACTATGGAGTGCTTGATATTGCTCAAATTACAAACGTGATACTAAAATTTGAGGACAGCAAGTGCATATGTGTAGTCTACGACTACAGAGTGGCCGTGGAAAACTCGTAATTAATTGCATGTCAGTAACCAGCAACCAGCACCCTTGGAATTGCTTGTATCATTTATTCGTTGATTGCATCGAGAGCACATACCATTTGTATGTATTCTCGACGCAGCCAATGTATGTACAAAACTTGTAACTTGTCCGGACTAAATTTTAGTCTGGCACAACGGTCCACTAACCAATTTTTTGTGAGGCAAAAAAACAAAAGTATGTCTTCCTTTTAGACTCTATGGTGTTATATCTAAGTTAGATCATCATTTTACGTGTTTTAGAGAATGTGATACTGCATTGCAATTTCACAAGTTATCCTGACATGAAATCGAAATTAGATAGTCCTCGCCCCCTACACTGCTAACCTGTCTGTCGTGTGTAAAGGCGTCCAGGATCATACATAGATACGGTCCAGTGTTGGAGACTGCGGATGAAGGAACGAACCTCGGTAGAACAGTGAAGAGCCATGAGTAGCAAAGAGCATGCTGATTGGACAGATAAAAAAGATACTGACCAATCCGATATGCAACATGTACTAAAAAAAATAATGCACAAGATAAAAGAGCAGAAGGCGCATGCAAACCCTG
>Contig_955
AAGAGCTCGTTAAAGCCGATTACTGGGTCACGAATCTCCACTTTGGTGCATTACCGGTCAATGCCGAACGGTCTACGTCATGACGGAATGGGGCGGTGTAGGCAACTGCCCGACGAGCTCCGGTCTGCTACTTCGTTTCGTATTCGACGAGACCGGGTGCCTCTAGAGAGAGGTTTAACTACCGCACGTGCCCCAACACAAGCCGATAAGCTTGGAGTGAAAGCTCTATTCATGGAGAAAGCTACGAATAATGTCGATGAGATACGTCGAATATACCAAAGAGCTCTAGAACTCGACGAGAACCACGCAGACAACCTCGGGAACTACGCACTTTTCTTGTGTACCAGCTGTGAACAGTCGGATGAAGTTAATGGCTACTTTCAACGAGCTATCACTGCTGATTCAGCCAACGCAAAGAACTTAGCGAACTATGCGAATTTTCTCATGAGAGAACGTAAAGACTACACGAAAAGTGAAGAACTGTACAAAAGGGCCCTAAAAGTTGCTCAAAAGGATGTGAACATTATGGGCGGCTATGCAGACTTGCTTGTTGCAATGACAGGACGAGAAAACTTACTGCAGGCTCAACGTGTATTGAAGAAAGCGTTGATAGAATCTCCTCTTCATACAAACAATCAGCTGCGGATGGCGTCGGTACTTTCAGCCTTAAACGAAAATGAGTCGGCAGAACGTTGTTTCGAGCAATTGTTGGCCATGACGAAGCAACACGGCGGTCTTATCAGCCGAAGTAATCTTGTGTCGATATACGAGACCTACGCTCAGTTTCTGCATCAAAGTGGGCAATGGACAAGAGCGAAACACATGTACGACGAAGCGCTCGCCTTGGATCCGCAAAGACCGTCACTTCTTCGGAGCTTGTAAGTTTTGTGCAGTTTACTAACCACTGTTCCATGGCTCACTTAAATCCATGTGTTTTGCCAAACGCAGCTCGTATTTCTTGCGTGATAGTAAACCGTTTCTATCAGCGCGGATCACGTAGTTAATAGTAGTGTTCCGGATCGAATATTTGGCTTCTGTTGAAAATTCGACTGAGACATAACATCCTGGAATCGTTGCGATCGCTAGAACTAATCTATTTTTTGGTTATGGTTGGGACTGGAGAACTACGTGTATGGAGTTGATAACTCTATTTGGACATCTTCTTGGTACCATCATGGCCCATAATGGGCAGTAGAATGATTTTAGCCAAACTACTATATTATTTCATTTAAACCGCTAACAAAACTAATACTCAAGAAATAGTAGTATATCGAGAAGAGGCACTACAAATGTAGTAGTACTATATCTGGACTATTAATATTGTCGACCATCTAAAAATCGAGGCCATGAATGAAGGCAAAACTGACCACTTTCAGATACCAAACGATACAGTCATTGATGGTCCGCGGAGGCACATAACGTTAGTATCACGCAATGATTGATAGCAAAACTGGTTGCTGGACCAAATTCTCGACTAAACTACATGGATTGGTCCGTTTTCTGGGGTCAAGTCCTTAAATGCGTTGTCCTAAGGTACTGCTAATAATTATATAGTAGTAAACTTTTGTTAGCTGCTCAGGGGGTTATGTAATTGCTACTGTAGTAATATTGGCTGTCTTTGCTCGCCAAACTACTGTTGTAGGTTGGTATTTATTAGTACCACGATAGTACCATAATATGGTCGCACATATAGCCCCTGTTAAATTTTCGATACGTGTATTAATTCCTTAGTAGCTAGCAGTAGCTTTGAAATATTATGTCGAAACAACTGCCAATCCCTGATCACGGGAGATGTCATGTATCTTGAACGAGAGTATGTATACCCTCCCCACGTTGTACACGATTAGATACGGTTAAACCTTACCTGTATTTCGTCGTGTTAAATAAAGGTGCCATCGATTACGAACTAACTGTACTGAAGTCCCCCTCGTTAAGCGCTCGGGTCGTCAGATACATTCTCAAAGGATATTTTGTGTAATCTCGTGATTTTTGAATTGTGCCTCCAATCGAAAAATCATGTATCAGGGGGTATACAGAGCTCAGGCAAGGGGGACTTTTGAAGCGATTACGAACTTGCGTTCGTAAACACAGACGCTCATGTATTACGAAGTCCACGAAGCACAGGAATTGTGCATGTCACCGCGGTTTCGAGATATTAGCAGAAGTTCTACCGCAGAACATAAACGACAAAAGTTGGCATTTTCGGCCCTTATATAGGCGGTGGAACTTTGAAACTGGAGATAGACTACGTGCGCAAAGTCCTGAATCACTTCCCAATTTTCCCGCATTCTCTCAAGTTCTCCAGCCCTCCATTGCTCTGATGGTAGCAGTTCCTCGGCTACGTTATACCCTCCTTCTCGTAGCTCTCGCTTTCTTCACCAGCGTGGTCACTACCTCAGCGGCTAAGGTACAGAGCGGAAACTTAAATCTGCTTGTTTCCACTACTGCGGATACTACCGATAGTACCACGGCGAAGAGATTGTTGAGGCAAGTTGTCAAGGCATCTCAGGAGAGCGCCATTTATCCCAGCAAAGAATCGAAGTCTGCTGCAGCGGAAGAAAGAGGATGGCTTACCAATTTTTTTGGTAGTAAAATTTACCTTGAGTCAGCTTCGGAAGAAACATTTTCAAAGCTATTGATGAACGAAGCAGCGAAGTCGAAAGCATTAAAAAAAACTGGAAACAAAATACGGGACTAACCCGAAGAAGGTCTATATGGCTTTCGGTGGCCCTAGTATGGACCCACAAAGCTCCAAGTGGAAGTTCTTCGAGGAATTCGGGAACTGGTTTGATATCAAGAACTATCATTGACTGAACACATGAAGAGTCCAGTGCACAATAGAGCTGTCTATGGTGGTACTCAGGATTGTAAAGGAATATCAGGAAGCTGTTTTGCCTCAGCATTACATGGATGCTCGGGTTGCTTTTCACCGATTTCACTGTTACTTCTGAAAAAACAAAACAATATCAGTCGTTTAGGATAACCTGAATGACCGATATTGTGTGTGTGGCCATTTTGTACAAGATTGCTCATCGTTTGACTTCCCCCACTCGAACTGGCACTCTTTGTGAAAAGTATTTATAGTCAGGTAAGAGGCTGCTGAGCTAAGGTATGTTGTACACTCGGACAAGGCTGCGCTTTGTAAATGTGAGCAAGTCTTACGTGTTTGTCCTTACGAAGGTGATTGTGCTTTGGGTAGATCATCGAAGAGAAAACTTGAAGTAAAGCGAAGATGTCTTGTGTAGCTGAGGGTGATAGATGCTTGGGCACGTAAGCGCTGCCAAAAACCAAGTTCGGCTTTACTAAGGCGGCTCGACGTTCTGCCGTCCAAATCCCACTTAAGCGAAGCTGTACTGCGTTGGTTAAGACGCCACCTTTATTACAAAAAAGAGGGACCCAAAGCGGAAATAGTGGAACAAGAACGCCTGTAGCACTTCAGCGAACTGTAGCACATCTCGCATGAAATAAAGAGCGAATGATCTCTCGATTTTTTTCCTGAAAATGTGAGTGCGGAGATGGTATTTTGTACTACGTGTATTAGAACGTCTACCGCTCAATTCTGCGAAGCAAGCACAGGAAACGCATTGACCCTATGGGTCACTTATTACAATGTATTTCGTATCGCATCTTTCGTTTTTACGAATTATTTGCGTGACGCGCATAATTAAAAAAAAATCTACCATAATGTGGCTGGTATCGCTTTCACAAGTTCCTTTGGTAAAAACAAGGGTTGGACAAAGCGTTGTTCTTAAAGCCCCTTGAGCGCGAAGGCGTGGACCCTACATGATATCAACGATTTATTATCATGAACGGTCCACGTTAAGCGTTTTTGACTAGGCGTTTGTATTGACCAATACAAACCATTAGCTAACAAGGTTTAGGGAATTTAACCTTTCCCTCTTAGCAAAATCACAGCCGGGGATGCGTGATAAAGCCACTACACAGTTATTTTATGGAGGAACTGTGATGTGCCGGTCTATCATACATTCAGTTTTAGAGTTAGACGATCGGTACACCACTCATTTTATTCCCTAACTTTCAGATTCGCAGGCTGGGGCGTAAATGGCTGTCAAGGCAAGATGGATCTTTACGGGCAGAAGGTAATGTAGGCGTAGAGCGGGAGCAACAGAGAGAGAGAGAGAGCAACTGCAAAGCAATTACAGCAGCGGCACAAACCACGCTAGAAATTTTCAGGGCTTCTCCGTGCGCGGCATGACTTTGTCATTAGTACGGCGATCTATTGGCCCAGAACTACTACCTGTGAATTGAAACGAACTCGCTTGTGGGGCTTTGGCGCATTTGTGTAGTAGCTACTGAAGCGGAGCAGAAAAACCGCCAGGTTCTTATCCTTCAGCTTCTCGCCCTCTTGTAATTTGAACACCTTCGTCACGACTGCCTTTCTGTTCATCTTTTTCTTGAGCCACTTCGAAAATAGCGCGACTTCCACGTCGTTTGGCTGGGCGCCATTTGGTTTTTGCACTGTTGCAAGCTTTTTCGCCAGACCTATCTCATTCCCGTACGCGCGCTCAAATGAGTCAAGCATGTTAGTTCTACTATTCGGAAAGCGCTTGTTGAACACATCCAGAAACTTAAGCCACGCGTCCAAGTTTCCTTTGTCGATATTTGCAGGGTCGTCAAGCTTGAGTATTTTAAGCACATCGTCGGGGGATTTACTCTGTCTGAACCAGCCTCGAAACAGATCTGTTTGCAGCTTTCCCGCTAGCTTTTCCATACCCGGTTTGGTTTTGACTGCCTCTATCATTCTGGACACCACGTCATCTCCGTAGCGCTTGGTAAGCATGTCAATCATGTGCATTTCGTCATTTGGGTACTTGTTGTTATACATGGAAATGTAAGATTCCCACGCCTTGAATTTCGAGTGCGTTAGAACATTTTCCGCGCCATCGTCTAGCTTGAGTAGGCCGAAAACCTTGTCTGCAGACTGTTTATTCTTCAGCCAGACCGTCAATCGGTTGTTTTCATTGTTTCCTGACCGGAATATATTCTTGAATTTGTCCAAACTGACCATCCTCTCTTCATCGTTGTCGTTGTTGTTGCTGTTTCTGAGCAGCC
>Contig_957
TACTGCCCTAACAACTCTGTGCAAACCATCCTTTAAACAGGTTATAAGCCCGACGCCTATAAGGGCGCCACCTGTCTTAACAGGGCATGAATTCGACGCCGACAAGAGGACGCACGGGAGTCTACCATGTGCCACCGGCACCTCAAGGCCATGTCGTCCTCTACGCCAGCCAACGAGCTGCGCGCGGTGAGCAGAACGTCTGCCACGCGGTTATCGAGCTAGAGGAAAATCTCCTTGGACTTCGCACCATACGCACTGCGTATTGATCCCGCTATAAGCGGCGCATTTGGTTTGTAATTGCGCCCACGATGATAAGCACTGCATATTGAGCCCGCTATAAGCGGAGCACATGGGCAGAAATGTCGCCCACGCATTGGCCCGCTATGAGCATACAGGCTGTAATATCGCCCACTATATTACGCACTGCGTAACAAGCCTGCTATCAGCAAATCATACGGGCTGTATTATCGCCCAAATGAAAGGCAAGCACAAAAATGTATAAGCCTCTGCCGTAAAATGTCTTGACAGATAATAAATGGCAAACTCCCTGAACAGTACAGATATGGTAACAATACCTCTATCTACGCATGACACTTTCTTGCATGAACAATGTATCTGTCAATTGACTTAATAATGTGCATGCTTCTCACTAAAGAACTATAATAAAATCCGGAAACAACCCGACGAGCCACTAGGGAGCAAAATGCCCCAAAGATGTGAGCTAGGTTAAATGTGAGTGAAGTGTGTTTCTACTGGGAATATTGCTTTGGTTTTTGCAAGCATTGTTACCTAAGCTGCTCAAAACCTATTTATGCTACATTCACAAAAGAAAAATAATGATTAAAAACAAACATGCAATTTAAAATACAAAATTGCAAATTTCAAAGGCTGCCTAGTTTGTACGACGAATTTTTTTACCCCAAACGTTTAGAGAAAAATATTTTGAGAAATGTATGAAACTGGGAGGCATAAATGCCAAAAATGATTCATGCATTCGCCAAACTTTAACATTCATTGTCACTGGCAAAAGCTTCAAACATTTTCAGTAAAACAGTACCAAAGAATAGAAAAAATATTCAGCACTTTATGACTACAAGACAAGCCTACAAAAGCCTCCGTCTACAGAAAGCAAACTATGGTTTTACAGCATCAATACTATCTACAATGAATTCGATAGTTTGCAAATCTATCGCTAGCGGAGCAAAACAATGGCAGCTTAAGAAATGAACAAAGCTAAACGCTTACACACAAAATATAAAGATCGATACGGTGAGCAGGTGTATCCTCAAAGGTTTCTTGAAGTAGCCGTCAATACAGCGAACAGGTTTTGTTCCTTAAAATTAAAGGTTTTCCTGAAGTAGCTTCTACAAATTCGTTTAACTAAAACGATAATAACAACAATTCCTACGGTGAACAGGTTTAATCCTCTAAGGTTTTCCTGAGTAGCCAAAATTATAATGGAAACGAGAAATCAGCAGAGTCCCTGCCAGAATAAAAGCAACAAAACGACAGATCTGACAATAGAAATCAAAGAATAAATTTCATCAATCTAAAAATGATCTATTCCTTGTAAATGTTCTTGTACGAACAGGACTATGAACAGCCACCTGTGGTGCATTAAGTACTACCCGACAGATAGAGCATCATACACATTCCTCGATGTGGGAGGCTGTTGAAGTATGCATCTCCGATGTGATGATGACTATCTAGTGGAAAACAATTGTGCTATTTCATGAAGAGAAATCATATTTAACTGTACTGGTTGGTGGAGAATAAATCCTCTTCAGAAGACCAGACTATCTAATTCCTCACTTCTTCTTGACCATCTTCACCACACTAGCGTCTTCTCCTTCTACACTCAATACTTCCTCTCCACTATGGCCGTCTGGATCACTCTACTTTTGTCCTCACTCCAAGCTGTACTGCCCTACTAATAACAACACTGCGCAAATCATCCCTTCAACACATCAAACAAAACCATGTTTAGTACCAACCATCATAGTATGATGGTTGGCACTAAACATGGTGTAGTTTGATGGTTGGACATCCCCGGGATAATCCCGTGGCTTCTGGTAGCTACGCTTTGGAACTGTACTTAAGTGTATGCATTTGCTTAGAAGAACTACATGTGTATATTAGCCTTACCATACGTCGTCTACCATCCGCCTCCAAGAGGCCGAATTATCACTTTCCAATTTCCCCGCTTCCTCTCAAGTGCTGCGAGTGCTCTATCGCTCTAATGTTAGCACTTTCCAGGCTCCGCTGTACCCTCCTTCTTGTAGCTCTCGCTTTCTTCACTAACGTGGTCACTATCTCAGAGGCTATGTAGGTCAAGATGCGGAGCGGAAACTCCGATCTGCTAGTTACCTCTTCTGCTGATAATTCTGGTAGTACCACGGCGAAGCGAGTGCTGAGGCAAGCCGTCAAAGCATCTTGAAGAGCGCCAACTATCCCAGCTACGAATCGGAGTCTGTTGCCGCGGAAGAACGATGGTTTACCAGCCTTTTCGGTAGAATCGAAGATGCTTCGGAGTCAACCTTTAAAAAACTTTTGGGCAACAGTGAAGCGAAACTGAAAGCGTTCGAGAAACTGGAAAGAAAATACGATGACGCAAGGACGGCCTTTATGGCTTTCGATGGCCATAATTTGGATCAGCAAAGCTCCAAGTGGAAATTCTTCAAACAATTTGGTGATTGGTACGATACCAGACACTAGTCGTGCACTGAAGCCATGGAGCCACCTCCTCGTGCTCATTAGCGTTCTGTGGGATGATACTCAAGAATGTGAAAGAAGAACAGGATTTGTTTTTGCTGTAGCATTTCATACATGCCACTCTTGTTGTCTCGCACCAGTTTCGCTGGTAGTGTTTAGTGTCCCATGGAAATAAGTCCTTGCATTTTTGTACTAGCACTGCAGCTAAGAAAATAAATCATTGCAAAAACCCTAGCACGCCATTTCAAATTAACCACTATCTCGACCCGGATGCTAGCATACAGTGTCGCCGGGTGCATTCAAGGAAACGTGTCAAATCACAGTTTCAAACCCTAACATTCTTCAAATATTTGTCCAGAATTGTTACCAGTCTGACCCACGCGACATTTTTCTTTTGGGCTAAAAGCTAGTTTATATCCAACAAGTTCCCCACAATGGAGTGCAATGTCATAACGCAGCACACGATGACCAGCTCAGGCATAACGCAGCGCATGGTGACAATCCATTATACATAACGACAAACCTGTTGACATTAACGACACTCAAACAAAAGAACTAGGCCGCTGAAGGCAAGACGAGCTTTCGACATGAGTTAATTTAGATGAAAATCCTCACTTCGCAGCTTAGGAAGTCATCGAATTATAATCCATCGACAAGTGTATGAAAAATGTCAACGGAACTACAGTCTCTTATCGCTGATTCAAACAAAATAAAGATGAGGGCATTTGGTTGAAGATCTGAAATATTGTCTTTCATTAACTTTATAGTGTACTATTGTTGGATCGGCACGAAACAAAAGAGTCCTCTCCACGGGCGTCCTCGCCACATGCAGTTAGTGTGACTCCGAGGTGAAAAATAGTGTTTGGCATGCGCGGGCTCACAATATTTGCGTGATGGCTATTCTCGGACTACATGTACTCATTTTGACGGAAAGTTTGAACCATCTAACCACTGGCTGCAACTGCCTCTCACCCTGTGCTGGAATGTTTCGCAATAAATTGCGGATTCCAGTGCTGTGCATCGACAGCATTACAACACTGTAGTGCTGCAAATACCTGATAGTCTGATAATTTAGCGGATTAACAGACCATGTACGGTAAGACCTAAACTGTTATTGTGNNCCCCCCCCTCCCTATTATATCTGCGTAGCTAAAGGCACTTAAAGGTGCTGACCAAAACATCCGAATGAGGCTGTCGTTCTCACCGTCGTTCTCGTCGGCGAGCTTGCAGTAGGATTTTGAGAAGACTTAGTCAGACAGTAAGCGTAGCGAGCTAATTGGTGACACAGTTTAATCGCAAATATACTGATGACTGAACAATACTTATCCATTAGAGCTCGCCATCGATGAGCTGATAGCTCAATAAACTATACCTACTGATCAAAAAGACAAGCTAATCATAATAGACTCGATCTATTGCAAACCAGATCCTGAGATTAGTCCTGAGGATGATCCGTTTTCCGATAGGCGGTAAGGTCCCGAGACCAGAAGCGTATTCTTAGCAATCGGTTGTAGATAGAAGCAGGAGCGGTATTCATTCGGCTTTCTGCAGAGTAGTGCAACAGTCACTTCAAGCGCCCCCCCCCCCCGCTCCTTCAAGCTTCTCGAATGTCGCCAAGACACCTTGCTCCGAGCACGCTTGCCTTTCTCGGCCCAGGACACGCCTCTGAGCTGACGGAGCTCTGCTACGTACGCCTCCGCCGTGTAATTGGCGAGGAAGCGGTTGCTCAAGTCATGCGACCTGACTCTGACGAGGACGGGCAAGAAATATCGGTGCCTATTCCAACTTTCGATCTCCGGACTGTTGAAGCGGAAGAGGGGCAGCTGTGGCCAGGAAGTTACTTGGCGCACCCAGTAGCGTTCGTATAGCCAGGAGGACCACGAACCGGCCAATGGGCTTACGGTGTTGTTCTTCGCTATGATGTGAACTCGAAAGGAACCTGGCTTAGTGTGCTTTCCGGCGATGAAACCATCCTTGTCCCTTTGCTCGAGCCGATACGTATTATCAAGGCAGACCCAATTACCTACGCACTTCAGATCGGTGC
>Contig_958
TAAAAATCAATCAAAAGCGATATGAACTGCTCAGAGAATATCACAGGTGATCATCTTTGTCGATAAACACTTCGCGCGAAAATTACCGACTCGGTTTGCCGTTCTTTATTGGGATGCTGCATTCACCCACCAGTCTTTCGATCTACGGAGGTGTCAGGATTTTGTGCCTGCCAGAACAATTGACGGCGTTAACGGCGTGATGTTCCAATCCAACAAGTGAAGTCAGATATGATTGGTAGGCAATATAAGCAGTTGCGTCGGGTCCTTTTTTTCACAATGACATTTTGAATTTACATTTTGCCACATTGAACTACGAATATACCATTTTGAAGATGAAAAAGTATACATAAAGCCTTCTAACGTCGACAGCACCATCCGCTAATAAGGGACAGAAGCATGTCGGGAACGGCTCGACGGCTCTTCCAACCGCCTCAAACAAATCACATTATTACTACCGAGTGCGGAAGAAGCTAGAATGTCCATCAATCCTATAGAGGCCGATTTGCCAGAAATTAAGCAAGACCAGCTCGTAGATACATGTAAGAGTGGTTTGGCACCGTATGCTAACTGAATGATTTTAGTTTTGTCACAGCTAATGGGCTGGTTATCAGGAACTCACCTTGAAACCGCCCACACCCTTACCTTAAAATTTTTAATGTCGGCTCCGTCGGGCTGAGAAGCTACGAGGTCAGGTCGTTGTATGGGTGTTAGTAAAAGCTACAGCAAGTACTGTAGATAGCTTTTAATAGCATTAATCGTGTTGACGTTCCAGCATGTGTCAGTCTACAATAGGAAAAAAGTGTAGGGGAGAGAAGGCTCCTGATCAATTCTGGTAACCTGCTGTAGCGCATTTGACTTACTGTTAGTAACAGTGAGTACAGTTTCAAAAAAGTCAAATATAAGTAACAACCTAATCTAAGTGGAAAATCATTTTTATTTGACTGCATATGTTATTTGTATGCAGTCAAATAAAAGTGCTTTTCCACTTAGATTAGGTAATACCTCATGATTTTGGTTGTAACGAACGGTTCTTGTAGTCGTTCCATTCGAGGTTAAGCATTTTACTCGGATAATAACAATCGAGCGTACAAGGTTTTGCGCAGCCAGATATGAATTGCATTTTCGTGTGTTTAAGAAATGAATCAGATAGAGCGATATCGGCCCTGCATCAATAACTCTCGATAAACTATGAGCATATTCGTGGTACTCATGACACCACACACGTCGGAATTTAAAATAATGTGATGATATTCTCTTATCCAGGTAAGTTTAAAGGTGGGGTGTCACCATTATATTCTTTACAATCCTGAGTTTGCATACACTTTGTAAAGCAATATATTTTCTTACTATCGTGGGTTTACGGGACTGATAGGCACATAAGCACACAAAAAACGCTCCACTTACCATTTTGACGCTGGATGTCTGAATTTCCACGCGTATCGTATTATTTGGAGTCATACATGTAATATAGGACTTGGCGGCCGCGCTAAACGTAGAATCTGCTACGCAGTATTATCATCATCATTTACGTATACAGTGATCCAGAATGGCACCTATTATTTAATTTAAAAATTCCTTGCTTTTCACGCTGTACTGAAGATCAGCAGATGGTCGCTACGAACAAAACTGAGAGCATTTCATTCATACTGGAAGACACACTGAATCTTGAGATAAGCTGGGCTGGAGGATGCATGCAAACGCCGACGAATGATTGGACATCATGACAATCCGAAGAGCGCAAGATTGCCATTTTCTGCAAATAACTTTTCTGTAATCTGCCAGGAATAGGGGCGAGCATTTTTTTTAGTGTTCCTGACGTTCCCCACTCGACGAAAGAAGTTGTGCGCGCCACACGCAGCTACTACAGTAATACGCGAGCTCTGATGCGTCTCGCAGACTACGTGGATCTCTTGTTAGTGTTTACACCACTCGTCCTAACGATCTGCGATACAACCTCGGCCATTGCGGATACAGAGCAGACGAGCTTTGCCAAGGATGCGTCGATCAACGCAGTACCTTTATCCCCAGCCGGCCACCATGATAGTTCCATAGCCATTGACACGGATAGGTTTCTACGAAGCGATTCTACCGCTGCTAAGGCGCACAAGGCGTCGGCCACTGACGAAGAGAGGGGGATAATACCCGCGAGCGTGCGGATAGCGATCAAAAGACTGGTGACAAAAGATGACACGATCTATACACATGGAAGAGGTAATGGACGGGAGAAGGAATGGTGGGCCACATTACTGAAATATCACCGAAAATCGAAGGCCAAACACGACAACTACATCCGACCTCTGTACTGGGCAATCCGTTTCACGGTCTGGATTGCGAATAAGCGAACTCCAGCGATGATGTACAACAAGCTCAACGTTATCTCGTCAACAGGCATTGGCGATAGGAACTATCGCATCTACATCAACTACTTGCGGTTTTATGAGTACTTTAAGGGCCCGACGTACAGCCCCCTTTTCGTGCATGGACCCAAGTTCAACACTAAAAAAAACAAGGAATTAAACGGAGGATAAAATTTGATGTATAACATGTATGGACACTAGAAGGACCACAGAGAGGTACTGAAGTAGTAGCTGCCAGCTCATGAAAACCAAAGCTGTGTCGCATGAAGCCTTCTGCTGAAGATAGTTGGTGATCTCAGCACTAAATACGCGTGTTAGGATCAAGATCAATGCCGCTAGCATCGGTATCAGTATCGTTGATTCTTCACCAGGTTGATATGAAATTAAAGTGCTCCTGTATTTCACACTTAACTAATGAGTTCTTCAGTGCAAATTGAAATGTTACTGTTGGAACTGGAGATAGAAAGTCAAGCCACATATAGACCATGACTGACGCCACCGCGCTTACGATTTTAAAGGATGCCCTCGGCGACATTAGCCAGTATCACTCGTCTGGGTGGTTCTGGCATGCAGCAAAGGACAAGAGTGAATGGATGGCTTTAGGTAAAACGCAAGTTTATCCGTGCCCTGGCTATCGACCTAATGTCAATCCGCAGTGTTATTGCAACACCCCTATCAAGCGACACTTCCTTATCATTGACAAGGATGAGAACCATCACTTCGTTGGTTCAGAGTGTGTATAGCTTTTTGGTGGGCACTATCAGGTGTGCCTCGGCTGCCAACGCCGGTACAGGGGTTGCTACAAATATTGTAAGGATTGTCGAGACCGCGGTCTGACTTCTTTTAACGAGACGAAGCTAGAATTTGGCAAGTACAGAAATCGAAAGCTAGAGTCGTTATTGGGAGTGGATGACTCCTATATCCACTTCCTATTTAAGTGTGATATCGTATCTGAGGCCTCCAGGCAGGATTTGGCACGTAAATTACCCTCTAGAGCGGTTATTGGAGGCAAATATAAGTACAGTGATAAACATTGAATTGGACCAAGTCTCACGATTCAAAATATTATCGCTGGTTGCAAACGCTCGACAGATCGTACACAAAGTATTTGAATTAATTAATTTTGAAATTTAGACCCTTCATCGAATGAGATGGTCTTGGCGTAGTCTCAAACTATTTTGACTGCTGAACGATGCGTCTACAATGTGTTAGCGAGTGTACACGCAACAGACAAACGTATGGTCCAGCGTTTGGACGCCAAATGCGGCTAGGTCGACTTGGACAAGTGTATATCCCTGATCATCTCGATCCTCATGCACTCCAGTAGTGTAACGGGGTACGTAGCCCTAAGTGTACCCCTAGTTACATGAAGTGTGACACGGGATATTTGGTACAAGGTACCAAGGTCATCCAGAGCGGCTGATGACATTGCTTTTCTATAGGTGACTTATCGTTTGTATTAAATCCAAGCTTTATCTACCTATAAATATACTTAGATTACATTCTACCTTAAATTGGTCACTACGCTCCCTTTTCGATAAAAGGGGACCTGTGAACTGCCGTTCACTGGGAGTTTCCATACTCTCGGAAGATAACTTCCTCTAGCGCAAGGTGCTGTGTGACCCCGTCACACTTGATAGCACTCGTAGTCAATCCACGCCACCGCGGGTAGACTACCTGACCTCTCCGAAGTTCGTTGCCATGGATAGGAACGACTTCTCCCATATGAACGACTCACAGTTCGAGTCGGTTCGGAAGATGACAGGCATCTTCGAGATGGAGGCCCTGCAGAGCCTGGTGGTGTCAGCACCGGCCGACCAGCTCGAGCGCGTCAATGCGTTGACGCGTACGAGCAGGGTCTCATCGCGGAGAACCTGCAGGCTCCGGCGGCGGAAGCAAATCCGCCTCACCTGAAGCCATTACGGCCAAACGTTAGGCCGTATGAAGGGAAGGAAGGCGAGAACCTTCACTTCTGGGTCCGAGAAGTAGAGCTCGCGATGGACGCGGCTCTGATCTCGACCGAGCAACTTCGTGTTGCTTTTGCACTCTCCAACCTTAGCGGCCGTGCAAAGCGTTGGGTGTACACACGGGAAGCAACATCACCAGGATGTGAAACATCCTCGGCTCAGCTGTGTGAACAGCTCCGAGCCGCATTCCTCCCGGCGAGCTACGAGTACCGCAATCGTTCGCGCTTCCTCTCGTGCAAAGAAGGGAGGCGAGGTGCACGAGTACGTGCAAGAGATACGGGAACACACGGCGTCCTTCGTGGGAAACCCACTCAACGAGCACATTAAATCAACTGTGTTCATGGACGGCCTTCGAGTGGGCCCCGCGCGCACTCATCTGTTCCGGGT
>Contig_959
GTTCTCGCCTTCCTTCCCTTCATACGGCTTTACCTTCAGCCGTATTGGCTTCGGGTGAGGCGGGTTTGCTCCCGCCGCCGGAGCCTGCAGGTTCTCCCGCACATGCGCGATGAGGCCCTGCTCGTACGCGTCGAATGCATTGACGCGCTCGAGCTGCTCAGCCGGTGTTGATACCACCAGGCTCTGCAGGGCCTCCATCCCGAAGATGCCTGCCATCTTCCGAACCGACTCGAACTGAGAGTCGTTCATATGGGAGAAGTCGTTCCTATCCATGGCAACGAACTTCGGAGGTTCAGGTAGTCTACCCGCGATGGCGTGGATTGACTACAAGTGCTACCAAGTGTGACGGGGTCACACAGCACCTTGCGCTAGAGGAAGTTATCTTCCGAGAGTATACAAACTCTCAGTGAACGGCAGTTCACTGGTCCCCTCTTTAATTAAAGAGAGCGAAGTGACCTAAATAAGGTAGATTGTAAACTGAGTATATTTATAGGTAGGTTAAGTTTGTGGTTAATACAAACTATCAGTTACCTATAGAAATGCAATGTCATTTAACCAATGGTTGGTTTTGAATGACCTTGGTACCTTGTACCAAATATCCCGGAGTATGACATGTCATACTCCTGAAGTGTGAAGTGTCACACTTCATGTAACCAGGGTACTCTTAGTGCTACGTACCCCGTTACAGGTATTGTGAATTCCGACCAAATTTGCCGTTTTGGTCCTATTCAGTGAAAAGAGACCTGGCACGGGTTGCTCCTCAAATGGTAGGTATTATTGCTACAAATATACATTACTTCGCAAGAGAATTCCAGATATAAGAAGATTAAGGAGACTCCTGAAGAGCGCTTTATAGGTCAGTGGGCGTGTGCAGCTACAAGGCTCTTAGTTACCACTGACTAAAAGTCTTCGAATGCTGAGAGGCAGCGTTCTGAAGGAGCAGTTTCCANTTTTTTTCGGCGCATAAAAAATTACTACTACTTGAAATATGTATGTATCGAGTGAAAACGATTTAGCGCGCCTGCGAAGGGGGAAAATGTGGTGGCAAAACAAGACGTTAGAGCGAGTGCTAGTAAATATTGATAAGAGCTCGTACATGTAATGTATTGCTGTTATCTCACGATCCGGTATTCAGGGCATGATCGTCTAATAATTCTTCACTCTTTTCTGAACATAAGTCATATAGTCTCCCCAGATAAACTTCGCGCGAGAATTCGCATGAATTTTCTGACGATCCACGTCCAGCACCTTCTTGAGGACCTCATCTGGTGCTAACTTGTCCGTGGTATACCACTTGTTGAACTGGGCAGTTTCCAGCTTCTTGGCGGCGCTTTTTGAACTTCTTGAATCCTTTCCCAACAGGATCATTGTCGCCACTTTCTTCTCCCCAAATACCTTTGTAAGTGCAGTGAGCATTGCGTCGTCTGGATTTCCCTTGTAAGTACTGGCAGCATGCTGAGACCAAACCTTGAAATTCTTGCTCGAAAAGAGCTCGACAACTTTTTTCGTCTCGATCGAGCCCGTTTTGGGGTTACCAATGTGCATTGTACTGAGCCCCAACGTTTTAAAGGCATCATCGATATTATCGTCGGCCTTGAGCAATCCCTGGAGCTGGCTCGTCTTTCTCGTCGTAAATGCTTTGGAGATTTTCTCAAGACCTGGGAAACTCACGGATATGCCTCTCTCTTCACCATTTGTGGTGTAGGCTCTCAGAAACCTCGTGGGGGGTGTCTCGATCGCGCGATTTGAAGTGACAGCGAGCGATATCTTTGATGCGTAGGCGGGGTCAGCAGATGCGACAAACACCGTTGTCACCAAGAGGGCAACACGCACGAGGACCATCATTGGGCTTGATGGTCAATTTTTAGGTTTGAGCGGCGGGAGTGAAATCAATTGAAAAATGAAGTGGAAACTGGTTCTACCAGTCCTTAGCGTGCTGACTTTCGGTGCAGTACGCCAAGTGATCGCGCAACACTTGGTCCCCATCCTAAGATTGTATTTCAATGTTCGGATGGTGTTTCTGTGACGGGCCCATCGTCACACATCGCCATCGCATCCAATGCGATGGCCAATCAGCTTGTAGAACACATCTACGGGTTGGCGTGGTCCGAGAACACGCCGTTAACTTTCAATACATCTCAGAGTCTAATTTGCCTGCTTCCTCACGCACAGTGTACGTAAGGTAACGGGTTGCTGAAAGCCCGTTACACCTGGTAGCACTTCGTCATCCGTCCAACGCTCACGATGAACGACATGCCGATGCCCGACGCGCCCAAGTTGCATAACATGTCGCTGGAGCACGACAGCTTCCCCCACCTCTCTTCGATCGAATGGGAGGCGTTGCAGCGCCTCGCTGCTGCGTCCGGCGAGGCTGTCATCCACACGTTGCTCACTGCTGGAACCGAAGCTCAACATCGCCTTGCCGCCCAAGAATTCATGGCGCGTGAACTCGCTGACCTCCGTCAGCGCGTGTCGACTCCCACGCTGTCCAAGAACAGGACTGACATCGTCAAGCTCGATGTCTCCTCTTTTAGTGGTGAAGGCGACGGTCGCCTCCACTTGAACAGATGGTTCTGCGAAGTGGACATCGCAGTTGAAGCCCGGCAGCTTTCCACCGAGCTCGCGCGGACTCGCTTCCTTCTTTCCAAACTGACGGGGAAGGCAAAGGAGTGGGCCCTCGGCAAGCTCGTTGTCAACCCCTCATGCTTTCCCACGATGGCTGCAATGAAATCTGACCTGCGACTCGCGTTCGAGCCGCCCCAAGACGAGAGAGTCCAGCGTTCCGCCTTCCTGTCGTTGCAGCAAGGCAAGATGTCCATGCTCGAATATATCCAGCGGGCACGTCACCTCATCTCGTGCGTCACGACACATCCGGTTGACATGGCGACCCAAGTCCATGTCTTCGTGTCCGGCATGAACACCGGCTACCAACGCTTCTACTTAACGCGGAAGTCCCCATCTACGCTGGAAGAAGATTTCGCGGTGGCCCTACGCGAAGATTACAGCGTCGCGGCATCTCAAGCTTTCGATTTCAGTCGGGCTCCGGCCTCCGAACCAGAACCAGAACCGATGGAGATTGATGTCATCCGCCACTTCGATCGTTCTCGGTCGACGACACGTCCACCGCGCTCCCCGACGCGCAGCCAACGTCCGATGAATTGCTTCCGCTGTCGCAAGCCCGGACATCGCGCGGCGGTGTGCCGCGCGCCGGCACCTGTCCTGGCACACGTCACGGTGAAGTCCGAGGTCGCCGTTCCAAAAAACGGCGACAACCAGTAGGTGCGGGGCGCCCTACTGGGAATGGAAGGAGAGATGCATCTCTGGTGGCAGAGCCTCCTCCTAGCCCTCCAGTGCTTCACGCACGACTTTTCGCCACCACTTCCGGCAGCGACTCGAGACTGATTATTCTTAGTCTTCACGTTGACGGCGCCCAGCGCCCGATCCGTGCGTTGCTGGACTCCGGCGCGACGAACAACTTCGTTCGCGCCGACAGCTTATCGGTGTTGCCGCCAACCACGCGCATCAGCGAAGGTCCAGGCCACATGGTCGTCAAATACGCTGACGGCAAGCCGCGTCGGATGCCCCGGCGCTCGGTCGCCTTTGCGTATGCATTCGACGGGTTCTCCAGCTCGGACAACTTCCTGGTGATCGAGTTGAGCGGTTCATTTGACTGCGTCTTCGGCATTCCGTGGCTAGTGCGTCACCAGCCTCACATCGACTGGTTGACCCGAACTGTTCGGCCACGCGATATCGATGTCAACGCANGTACTGGCGTACCTGAGCGGTACGCCCAACCTCTGGCCACACGTTGCTGTCATGGACCCCGACTCCATGACCACCCCTGCACTTGAAGAGAGCGATGGCCCTTCATACGCAGCCAGTGCTCCAGCAACTTGTGCCGGTCCTGAGTCGGAGCCTCAGGGCGTTTCCGATGTGGTCGAGCTGAGGTATCCCCACTCTTGGTGAGCAGTGGCTCCCACCTCGTGAAGCGGCTGCGCGTGAGCTCCTGCCCGCGGTTGACCAGGGGTTCCCGCGCGCAGTCGAGCTGGAGCTCCCTGTACCTGTGAATATGGTCGAGCCTGAGCTCCCGCGCATGGTTGAGCGGGAG
>Contig_960
ATGCAGTGCGATGTCCGGATGCAACTAACGCAAATGTCGTGAAGTCTACTTTAATAAAAATTTAATAAATAAGGATAAAAATACTCTACCTTTAAAAGTGCATGGAAAATAACATCGCAGAGCTCATAGAAAATAAAGTGGTTATTGTGTCCGATTTACAGTAGACACGACAGGTTTTGCGTAGCTAAATGTAAATACGTAATTGTCAGCACCGCTCCCCTTGGTGCTTACATCCAATCGGCGCGCTTCGTTCTCGGCAGAAATGTTTACCTTACGTCCAATCGCGAGGGCGGGAGACAGTCTAATCGGGCGACAGATCTAGTCAGTGTCGCAGGTCGGCAGGTATTGCCCAATCAGGGCGCGAGCTAATTGTGTGACGCTTTTGGACATATTTGTAATTTTGGCATAGCTAGGTCGAGTCAGAAAGATAGGCGCGGTCGGTAAGATGGGACTTAAATGTATTAGACAGGCCAAGTGTAGCCATGCGAAAAGGCAGGAAAAAGCAGCAAGACAGGAAACCGACGGACTTATTGACAAACGGACAGACACGCTGCAAGGTTAGAAGCGGAGCGATCATTTTCATGCGCTTCCTCTGGAGTATATCACAGGCGATCTGGTTCCTGTAACAAATAGAATAGACGTATGAGTAAATGGCGCAGCAACGGCATGGAGGTTAAAGTGGCTTGCGAATGTGGTCATTCCCGCCATCCCATTTTTTGTTAACGTGGCAAGGCTACAATTCTTAGAAAGGAGGCAAAAGAAATTATCATACAGTGGCTCAACGCCCTGCGCAAGGACGACGCCCCGGATCGTGATCAATGCTAAAACTTAAAGGTTTTGAGATGGCAGAGTCATGTGGACTTGTGGGAAATCCGTTCTCTGCTTCGTCTGTCACTTCCACCTAAAGCACGACAAGGCTGTAGAAGCCTCCAAACCGCTTAGAGTGGAGGTGCTGCAGCTTATCGTAGAAGGCAGCTGTGTTCAGGGTTTTAATGCAGATCAAACTGGTAAGGCAGCTAACAAAAGTAAAGCTTGTAATTCTATTTAAACTGCTCCAAAACAAGCAAAGGGTATCAAGACAGTGTGGACTAGCTGCGGAAATAAAGGCGAAGAAAACTACAGCCATATTTCTTGATGATTGGAGTGGCAACAAGCACGGCGCTTTTTTCATTTTTGTTTGCGCCTTCACAAAAAATGAAAATGACAAGCTGCGCATCAGGTTTGGTACAACTGTTTGACACGAAATGAAAGTGCTTGTGAACAAGCAAACCTGTCGAATTTACGGTAACAATATAGTATGGTGGAGCGACAAACGTTTGATCAAGTTTTCAAAATATCACTTCGCGAGCCAATTAAATCGCTGAGAATATGCTCTTACTCTGAAATGACTTCAGTGCGCACTGGACCCAGTCTGCTCTAGATTTTGCCACTCTTTCGCCTTCAAAGTATGCGTGTGTATGTCAGCCTGTTGACAAATGAAAAAAAAAACATTTACAGGGAACTTTTAGCACTGTGAGTCGACATTATTAACGGACAGCTGAGCTTCTACAAGACGGTGAGAAAGAGAACCTTCAGCGAAAAAAGGATAATTGAACACAAAAATTTTACTACTGGATCAAGAAAGTGCGTGTAGCACTCCTAATACCAATGTCGAAAGTTCTCCCTGTCCAGTCTTTTCTTGAGACAGCTACTTTTCGCCTCCATCTATCTTATCACCTACCATGCCCACGTCCCTGTAATACCTTCAGCTGTAACGCTAGCAGTCGACGCTGAAATCTCAGACCGTTTGAGTCGCAGGCATTGCCTCCGACTCCTTCAGACGATAAGGTGGTGACAGTATCGCAACATTAAGTGTGAGTGGGTCTTGGCACACGCCGAAAACGATCCAACCCAGAACCGTGGTTCTGCTAACTATTCAGATCCCATCAGAATTTCTGATTTCCTACAGCCGAAAGGATGACAACTGTGCCTTTTAGCTACGAACGAAGGACGCGCAAAAGCTTAAAGCATGAGAAAAGAGGGGATCGAACCCCCGACCGCTGGGACTGGAATCCAGCGCTCTACCACTGAGCTATTCCCCCGATACCAAAACCCAATGTCCACACATGCAGACTCCATCCACACACCGATACGCATTACAAGATCCACAATTTCTACCCACTCACCCCGCCACATCTCCCCCTTCTTTACTTCTACGACGAAACCACGTCACGAGCACCTCGCACACATCTCTCCGCTCATCGAAGCGTCGTTTGAAGTGGCGGCGCCCTTACCGATGCGTCGCAGCAGCTTTAAGGAAAGGAGTTGATGTGGCAATGTGGCATGCGCTGAGTTGGCGGTGATGTAGTAGTTGACGTATGGTGTATGCATGGACGGTGAGTGTGATGTATGCATGTTCGTTCGTATGTTTTTATTGTGGTGTATGCGGTGCTCGTGCTGTGAATGTGTCTCTTTGTCCGTAAGCCCCTATAGCTCAGTGGTAGAGCACTCGCTTCGTAAGCGAAAGGTCGGTGGTTCGATCCCGCCTGGGGGCTCTTCTTTTGCCTCTCCTGCCTCACTACTTCCTTACCGATGCCTTCAGCTTACTAGCTTGCTAGTTTACTAGTTTGCTATTGTGCACTTTGCGTGACCAGCCTGTCCGTAGCCACACTCAATACTCGCTCTGTTGTACGCTGACCGCTCTTCATTATTGTTCCACCACATCTAGTACCTAGACACCAACATTCAGATCTTCCAGATGAATTCTTGGTGTTGCGGCTGCTCGACGCCGTAGGTAAAGTCGTGCCGAAGACTGCTGTCGCGTGTGAATCGTGTCTGTGACAATATATAAGAAGATATCATCACGAGCAGCAACAACTGTCGGATCCGCTAGCATGATGTCACTGAGTCTGACCGTGCAAGTTGCCCCCCCCCCTGTTGAGAGTATTATGTACGAGATGATATCCGTGGCGGGTTAGAACATAAGCAGCGTACGTAGGTGGTGGCCAACATGCCACCAGCCGAAGACATGCAGAGGTGAAAGACGCTGAATGCTTTGACGATTGAAGATTGTGCTGCCGGCGAGTGTGGATGTTCTCTCTTAGTGTTGTCAGTATTTGATAAAGGCGTGCGGTATGCGCTGTATCTATGGGTGGTAGCACAGGTCGTGACGGTATGTGCGGGGTGGTCGTGAGTTTGGTTTGGTTGATTTGAATCTGATGAGGGTGGGAGTGGATATCTATGTTTTTTGTTGCATAACGATGACAGCTTGGCCGAGTGGTTAAGGCGTTAGCCTGCTAAGTTAATGGGGCAACCCGCGTGAGTTCGAATCTCACAGCTGCGTTTTCCTTTACCTCAGCAGACTCGCGGTAGCAAAAACTAATCTGAAAATGCTGGTGGATGCACGGACTGGGCTGGTAGTCCTTCCCTTTTCGACGAAAGTGGTTCTGGATGTGAGGCCCAAGGCTAGCAGCTATATGTCGGTGACGCGAGGCGTGTGGTAGGAACCACTTCGGTGGTCATCCGTNAAAAATTGGAACGATACAGAGAAGATTAGCATGGCCCCTGCGCAAGGATGACACGCATAAATCGAGAAGTATCGCACTTTTTGCTTGGTGGGTCGTGGGTCGTGTGCTCGGGCTGATAGTGAGCATTGTAGCTGTGCGGCTGTTAAGGTGGGAAAACGGACAGAGAAACGAAGGACGCGCAAAAGCTTAAAGCATGAGGGAAGAGGGGATCGAACCCCCGACCGCTGGGACTGGAATCCAGCGCTCTATCACAGAGCTATTCCCCCGATACCAAACCTAATGTCCACACATGCATACTCCATCCACACACCGATACGCATTACGAGATCCACAATTTCTACCCACTCACCCCGCCACATCTCACCCTTCTTTACTTTTACGACGAAACCACGTCACGAGCACCTCGCACACATCTCTCCGCTCATCGAAGCGTCGTTTGAAGTGGCGGAGCCCTTACCGATGCGTCGCAGCAGCTTTAAGGAAGGAGTTGATGTGGCAATGTGGCATGCGCTGAGTTGGCGGTGATGTAGTAGTTGACGTATGGTGTATGCATGGACGGTGAGTGCGATGTATGCATGTTCGTGCGTATGCTTTTATTGTGGTGTATGTGGTGCTCGTGCTGTGAATGTGTCTCTTTGTCCGTAAGCCCCTATAGCTCAGTGGTAGAGCACTCGCTTCGTAAGCGAAAGGTCGGTGGTTCGATCCCGCCTGGGGGCTCTTCTTTTGCCTCTCCTGCCTCACTACTTCCTTACCGATGCCTTCAGCTTACTAGCTTGCTAGTTTGCTAGTTTGCTATTGTGCACTTTGCGTGACCAGCCTGTCCGTAGCCACACTCAATACTCGCTCTGTTGTACGCTGACCGCCCTTCATTATTGTTCCACCACATCTAGTACCTAGACACCAACATTCAGATCTTCCAGATGAATTCTTGGTGTTGCGGCTGCTCGACGCCGTAGGTAAAGTCGTGCCGAAGACTGCTGTCGCGTGTGAATCGTGTCTGTGACAATATATAAGAAGATATCATCACGAGCAGCAACAACTGTCGGATCCGCTAGCATGATGTCACTGAGTCTGACCGTGCAAGTTGNCCCCCCCCCTGTTGAGAGTATTATGTACGAGATGATATCCGTGGCGGGTTAGAACATAAGCAGCGTACGTAGGTGGTGGCCAACATGCCACCAGCCGAAGACATGCAGAGGTGAAAGACGCTGAATGCTTTGACGATTGAAGATTGTGCTGCCGGCGAGTGTGGATGTTCTCTCTTCGTGTTGTCAGTATTTGATAAAGGCGTGCGGTATGCGCCGTATCTATGGGTGGTAGCACAGGTCGTGACGGTATGTGCGGGGTGGTCGTGAGTTTGGTTTGGTTGATGTGATTTGAATCTGATGAGGGTGGGAGTGGATATCTATTTTTATTGTTGCATAACGATGACAGCTGGACCGAGTGGTTAAGGCGTTAGCCTGCTAAGTTAATGGGGCAACCCACGTGAGTTTGAATCGCACAGCTGTCGTTTTCCTTTACCTCAGCAGACTCGCGGTAGCAAAAAGCGGCTATTTCCTGGCCTGCTGACCAGGTAGATAGATACCTCTGCTTGTTGCTGGATAGTGTTCCCGACCAACACACGTGGCCAAGCGTGTGAAGACATTGCGCAGCTAATCTGGAAATGCTCGTGGATGCGCGGACTGGGCTGGTAGTCCTTCCCTTTTCGACGAAAGTGGTTCTGGATGTGAGGCCCAAGGCTAGCAGCTATATGTCGGTGACGCGAGGCGTGTGGTAGGAACCACATCGGTGGTCATCCGTAAAAATTGGAACGATACAGAGAAGATTAGCACGGCCCCCGCGCAAGGATGACACGCATAAATCGAGAAGTATCGCACTTTTTGCTTGGTGGCGTGGTCGTGTGCTCGGCTGATGGTGAGCATTGTAACCGTGCGGCTGTTAAGGTGGGAAGACGGACAGAGAAACGAAGGACGCGCAAAAGCTTAAAAGCATGAGGGAAGAGGGGATCGAACCCCCGACTGCTGGGACTGGAATCCAGCGCTCTACCNACTGAGCTATTCCCCCGATACCAAAACCCAATGTCCACACATGCGAACTCCATCCACACACCGATACGCATTACGAGATCCACAATTTCTANCCCACTCACCCGCCACGTCTCACCCTTCTTTACTTCTACGACGAAACCACGTCACGAGCACCTCGTACACATCTCTCCGCTCATCGAAGCGTCGTTTGAAGTGGCGGAGCCCTTACCGATGCGTCGCAGCAGCTTTAAGGAAAGGAGTTGATGTGGCAATGTGGCATGCGCTGAGTGGGCGGTGATGTAGTAGTTGACGTATGGTGTATGCATGGACGGTGAGTGCGATGTATGCATGTTCGTGCGTATGTTTTTATTGTGGTGTATGTGGTGCTCGTGCTGTGAATGTGTCTCTTTGAGTCGAGGTCCGTAAGCCCCTATAGCTCAGTGGTAGAGCACTCGCTTCGTAAGCGAAAGGTCGGTGGTTCGATCCCGCCTGGGGGATCTTCTTTTGCCTCTCCTGCCTCACTACTTCCTTACCGATGCCTTCAGCTTACTAGCTTGCTAGTTTGCTAGTTTGCTATTGTGCACTTTGCGTGACCAGCCTGTCCGTAGCCACACTCAATGCTCGCTCTGTTGTACACTGACCGCCCTTCATTATTGTTCCACCATCTAATACCCAGACACCAACATTCAGATCTTCCAGATGAATTCTTGGTGTTGCGGCTGCTCGACGCCGTAGGTAAAGTCGTGCCGAAGACTGCTGTCGCGTGTGAATCGTGTCTGTGACAATGTATAAGGAGATATCATCACGAGCAGCAACAATTGTCGGATCCGCTAGCATGATGTCACTGAGTCTGACCGTGCAAGTTGCCCCCCCCTGTTGAGAGTATTATGTACGAGATGATATCCGTGGCGGGTTAGAACATAAGCAGCGTACGTAGGTGGTGGCCAACATGCCACCAGCCGAAGACATGCAGAGGTGAAAGACGCTGAATGCTTTGACGATTGAAGATTGTGCTGCCGGCGAGTGTGGATGTTCTCTCTTCGTGTTGTCAGTATTTGATAAAGGCGTGCGGTATGCGCCGTATCTATGGGTGGTAGCACAGGTCGTGACGGTATGTGCGGGGTGGTCGTGAGTTTGGTTTGGTTGATTTGAATCTGATGAGGGTGGGAGTGGATATCTATTTTTATTGTTGCATAACGATGACAGCTTGGCCGAGTGATTAAGGCGTTAGCCTGCGAAGTTAATGGGGCAACCCACGTGAGTTTGAATCGCACAGCTGTCGTTTTCCTTTACCTCAGCAGACTCGCGGTAGCAAAAGCGGCTATTTCCTGGCCTGCTGACCAGGTAGATAGATACCTCTGCTTGTTGCTGGATAGTGTTCCCGACCAACACACGTGGCCAAGCGTGTGAAGACATTGCGCAGCTAATCTGGAAATGCTGGTGGATGCACGGACTGGGCTGGTAGTCCTTCCCTTTTCGACGAAAGTGGTTCTGGATGTGAGACCCAAGGCTAGCAGCTATATGTCGGTGACGCGAGGCGTGTGGTAGGAACCACTTCGGTGGTCATCCGTAAAAATTGGAACGATACAGAGAAGATTAGCATGGCCCCTGCGCAAGGATGACACGCATAAATCGAGAAGTATCGCACTTTTTGCTTGGTGGCGTGGTCGTGTGCTCGGCTGATGGTGAGCATTGTAACCGTGCGGCTGTTAAGGTGGGAAGACGGACAGAGAAACGAAGGACGCGCAAAGGTTTAAAAGCATGAGGGAAGAGGGGGTCGAACCCCCGACCGCTGGGACTGGAATCCAGCGCTCTACCACTGAGCTATTCCCCCGATACCAAAACCCAATGTCCACACATGCGAACTCCATCCACACACCGATACGCATTACGAGATCCACAATTTCTACCCACTCACCCCGCCACGTCTCACCCTTCTTTACTTCTACGACGAAACCACGTCACGAGCACCTCGCACACATCTCTCCGCTCATCGAAGCGTCGTTTGAAGTGGCGGAGCCCTTACCGATGCGTCGCAGCAGCTTTAAGGAAAGGAGTTGATGTGGCAATGTGGCATGCGCTGAGTGGGCGGTGATGTAGTAGTTGACGTATGGTGTATGCATGGACGGTGAGTGCGATGTATGCATGTTCGTGCGTATGTTTTTATTGTGGTGTATGTGGTGCTCGTGCTGTGAATGTGTCTCTTTGAGTCGAGGTCCGTAAGCCCCTATAGCTCAGTGGTAGAGCACTCGCTTCGTAAGCGAAAGGTCGGTGGTTCGATCCCGCCTGGGGGCTCTTCTTTTGCCTCTCCTGCCTCACTACTTCCTTACCGATGCCTCCAGCTTACTAGCTTGCTAGTTTGCTAGTTTGCTATTGTGCACTTTGCGTGACCAGCCTGTCCGTAGCCACACTCAATGCTCGCTCTGTTGTACACTGACCGCTCTTCATTATTGTTCAACCAGATCTAATACCCAGACACCAACATTCAGATCTTCCAGATGAATTCTTGGTGTTGCGGCTGCTCGACGCCGTAGGTAAAGTCGTGCCGAAGACTGCTGTTGCGTGTGAATCGTGTCTGTGACAATGTATAAGAAGATATCATCACGAGCAGCAACAACTGTCGGATCCGCTAGCATGATGTCACTGAGTCTGACCGTGCAAGTTGCCCCCCCCCCTGTTGAGAGTATTATGTACGAGATGATATCCGTGGCGGGTTAGAACATAAGCAGCGTACGTAGGTGGTGGCCAACATGCCACCAGCCGAAGACATGCAGAGGTGAAAGACGCTGAATGCTTTGACGATTGAAGATTGTGCTGCCGGCGAGTGTGGATGTTCTCTCTTAGTGTTGTCAGTATTTGATAAAGGCGTGCGGTATGCGCCGTATCTATGGGTGGTAGCACAGGTCGTGACGGTATGTGCGGGGTGGTCGTGAGTTTGGTTTGGTTGATTTGAATCTGATGAGGGTGGGAGTGGATATCTATGTTTTTTGTTGCATAACGATGACAGCTTGGCCGGGTGGTTAAGGCGTTAGCCTGCTAAGTTAATGGGGCAACCCACGTGAGTTTGAATCGCACAGCTGTCGTTTTCCTTTACCTCAGCAGACTCGCGGTAGCAAAAGCGGCTATTTCCTGGCCTGCTGACCAGGTAGATAGATACCTCTGCTTGCTGCTGGATAGTGTTCCCGACCAACACACGTGGCCAAGCGTGTGAAGACATTGCGCAGCTAATCTGGAAATGCTCGTGGATGCGCGGACTGGGCTGGTAGGCCTTCCCTTTTCGACGAAAGTGGTTCTGGATGTGAGGCCCAAGGCTAGCAGCTATATGTCGGTGACGCGAGGCGTGTGGTAGGAACCACATCGGTGGTCATCCGTAAAAATTGGAACGATACAGAGAAGATTAGCACGGCCCCTGCGCAAGGATGACACGCATAAATCGAGAAGTATCGCACTTTTTGCTTGGTGGCGTGGTCGTGTGCTCGGCTGATGGTGAGCATTGTAACCGTGCGGCTGTTAAGGTGGGAAGACGGACAGAGAAACGAAGGACGCGCAAAGCTTAAAAGCATGAGGGAAGAGGGGATCGAACCACTGGAATCCAGCGCTCTACCACTGAGCTATTCCCCCGATACCAAAACCCAATGTCCACACATGCGAACTCCATCCACACACCGATACGCATTACGAGATCCACAATTTCTACCCACTCACCCCGCCACGTCTCACCCTTCTTTACTTCTACAACGAAACCACGTCACGAGCACCTCGCACACATCTCTCCGCTCATCGAAGCGTCGTTTGAAGTGGCGAAGCCCTTACCGATGCGTCGCAGCAGCTTTAAGGAAAGGAGTTGATGTGGCAATGTGGCATGCGCTGAGTGGGCGGTGATGTAGTAGTTGACGTATGGTGTATGCATGGACGGTGAGTGCGATGTATGCATGTTCGTGCGTATGTTTTTATTGTGGTGTATGTGGTGCTCGTACTGTAAATGTGTCTCTTTAAGTCGAGGTCCGTAAGCCCCTGTAGCTCAGTGGTAGAGCACTCGCTTCGTAAGCGAAAGGTCGGTGGTTCGATCCCGCCTGGGGGCTCTTCTTTTGCCTCTCCTGCCTCACTACTTCCTTACCGATGCCTTCAGCTTACTAGCTTGCTAGTTTGCTAGTTTGCTATTGTGCACTTTGCGTGACCAGCCTGTCCGTAGCCACACTCAATGCTCGCTCTGTTGTACGCTGACCGCTCTTCATTATTGTTCCACCACATCTAATACCCAGACACCAACATTCAGATCTTCCAGATGAATTCTTGGTGTTGCGGCTGCTCGACGCCGTAGGTAAAGTCGTGCCGAAGACTGCTGTTGCGTGTGAATCGTGTCTGTGACAATGTATAAGAAGATATCATCACGAGCAGCAACAATTGTCGGATCCGCTAGCATAATGTCACTGATTCTGACCGTGCAAGTTGCCCCCCCCCTGTTGAGAGTATTATGTACGAGATGATATCCGTGGCGGGTTAGAACATAAGCAGCGTACGTAGGTGGTGGCCAACATGCCACCAGCCGAAGACATGCAGAGGTGAAAGACGCTGAATGCTTTGACGATTGAAGATTGTGCTGCCGGCGAGTGTGGATGTTCTCTCTTAGTGTTGTCAGTATTTGATAAAGGCGGGCGGTATGCGCCGTATCTATGGGTGGTAGCACAGGTCGTGACGGTATGTGCGGGGTGGTCGTGAGTTTGGTTTGGTTGATTTGAATCTGATGAGGGTGGGAGTGGATATCTATTTTTATTGTTGCATAACGATGACAGCTTGGCCGAGTGATTAAGGCGTTAGCCTGCTAAGTTAATGGGGCAACCCACGTGAGTTCGAAAGTCACAGCTGTCGTTTTCCTATACCTCAGCAGACTCGCGGTAGCAAAAGCGGCTATTTCCTGGCCTGCTGACCAGGTAGATAGATACCTCTGCTTGTTGCTGGATAGTGTTCCCGACCAACACACGTGGCCAAGCGTGTGAAGACATTGCGCAGCTAATCTGGAAATGCTCGTGGATGCGCGGACTGGGCTGGTAGTCCTTCCCTTTTCGACGAAAGTGGTTCTGGATGTGAGGCCCAAGGCTAGCAGCTATATGTCGGTGACGCGAGGCGTGTGGTAGGAACCACATCGGTGGTCATCCGTAAAAATTGGAACGATACAGAGAAGATTAGCACGGCCCCTGCGCAAGGATGACACGCATAAATCGAGAAGTATCGCACTTTTTGCTTGGCGGCGTGGTCGTGTGCTCGGCTGATGGTGAGCATTGTAACCGTGCGGCTGTTAAGGTGGGAAGACGGACAGAGAAACGAAGGACGCGCAAAAGCTTAAAAGCATGAGGGAAGAGGGGATCGAACCCCCGACTGCTGGGACTGGAATCCAGCGCTCTACCACTGAGCTATTCCCCCGATACCAAAACCCAATGTCCACACATGCGAACTCCATCCACACACCGATACGCATTACGAGATCCACAATTTCTACCCACTCACCCCGCCACGTCTCACCCTTCTTTACTTCTACGACGAAACCACGTCACGAGCACCTCGTACACATCTCTCCGCTCATCGAAGCGTCGTTTGAAGTGGCGGAGCCCTTACCGATGCGTCGCAGCAGCTTTAAGGAAAGGAGTTGATGTGGCAATGTGGCATGCGCTGAGTGGGCGGTGATGTAGTAGTTGACGTATGGTGTATGCATGGACGGTGAGTGCGATGTATGCATGTTCGTGCGTATGTTTTTATTGTGGTGTATGTGGTGCTCGTGCTGTGAATGTGTCTCTTTGAGTCGAGGTCCGTAAGCCCCTATAGCTCAGTGGTAGAGCACTCGCTTCTAAGCGAAAGGTCGGTGGTTCGATCCCGCCTGGGGGCTCTTCTTTTGCCTCTCCTGCCTCACTACTTCCTTACCGATGCCTTCAGCTTACTAGCTTGCTAGTTTGCTAGTTTGCTATTGTGCACTTTGCGTGACCAGCCTGTCCGTAGCCACACTCAATGCTCGCTCTGTTGTACGCTGACCGCTCTTCATTATTGTTCCACCACATCTAATACCCAGACACCAACATTCAGATCTTCCAGATGAATTCTTGGTGTTGCGGCTGCTCGACGCCGTAGGTAAAGTCGTGCCGAAGACTGCTGTCGTGTCTGTGACAATGTATAAGGAGATATCATCACGAGCAGCAACAATTGTCGGATCCGCTAGCATAATGTCACTGATTCTGACCGTGCAAGTTGCCCCCCCCCCCTGTTGAGAGTATTATGTACGAGATGATATCCGTGGCGGGTTAGAACATAAGCAGCGTACGTAGGTGGTGGCCAACATGCCACCAGCCGAAGACATGCAGAGGTGAAAGACGCTGAATGCTTTGACGATTGAAGATTGTGCTGCCGGCGAGTGTGGATGTTCTCTCTTAGTGTTGTCAGTATTTGATAAAGGCGTGCGGTATGCGCCGTATCTATGGGTGGTAGCACAGGTCGTGACGGTATGTGCGGGGTGGTCGTGAGTTTGGTTTGGTTGATGTGATTTGAATCTGATGAGGGTGGGAGTGGATATCTATTTTTATTGTTGCATAACGATGACAGCTTGGCTGAGTGGTTAAGGCGTTAGCCTGCTAAGTTAATGGGGCAGCCCACGTGAGTTTGAATCGCACAGCTGTCGTTTTCCTTTACCTCAGCAGACTCGCGGTAGCAAAAGCGGCTATTTCCTGGCCTGCTGACCAGGTAGATAGATACCTCTGCTTGTTGCTGGATAGTGTTCCCGACCAACACACGTGGCCAAGCGTGTGAAGACATTGCGCAGCTAATCTGGAAATGCTCGTGGATGCGCGGACTGGGCTGGTAGGCCTTCCCTTTTCGACGAAAGTGGTTCTGGATGTGAGGCCCAAGGCTAGCAGCTATATGTCGGTGACGCGAGGCGTGTGGTAGGAACCACATCGGTGGTCATCCGTAAAAATTGGAACGATACAGAGAAGATTAGCACGGCCCCTGCGCAAGGATGACACGCATAAATCGAGAAGTATCGCACTTTTTGCTTGGTGGCGTGGTCGTGTGCTCGGCTGATGGTGAGCATTGTAGCCGTGCGGCTGTTAAGGTGGGAAGACGGACAGAGAAACGAAGGACGCGCAAAAGCTTAAAAGCATGAGGGAAGAGGGGATCGAACCACTGGAATCCAGCGCTCTACCACTGAGCTATTCCCCCGATACCAAAACCCAATGTCCACACATGCGAACTCCATCCACACACCGATACGCATTACGAGATCCACAATTTCTACCCACTCACCCCGCCACGTCTCACCCTTCTTTACTTCTACGACGAAACCACGTCACGAGCACCTCGCACACATCTCATCGCTCATCGAAGCGTCGTGTGAAGTGGCGGAGCCCTTACCGGTGCGTCGCAGCAGCTTTAAGGAAAGGAGTTGATGTGGCAATGTGGCATGCGCTGAGTGGGCGGTGATGTAGTAGTTGACGTATGGTGTATGCATGGACGGTGAGTGCGATGTATGCATGTTCGTGCGTATGTTTTTATTGTGGTGTATGTGGTGCTCGTGCTGTGAATGTGTCTCTTGGAGTCGAGGTCCGTAAGCCCCTATAGCTCAGTGGTAGAGCACTCGCTTCGTAAGCGAAAGGTCGGTGGTTCGATCCCGCCTGGGGGCTCTTCTTTTGCCTCTCCTGCCTCACTACTTCCTTACCGATGCCTTCAGCTTACTAGCTTGCTAGTTTGCTAGTTTGCTATTGTGCACTTTGCGTGACCAGCCTGTCCGTAGCCACACTCAATGCTCGCTCTGTTGTACGCTGACCGCTCTTCATTATTGTTCCACCAGATCTAATACCTAGACACCAACATTCAGATCTTCCAGATGAATTCTTGGTGTTGCGGCTGCTCGACGCCGTAGGTAAAGTCGTGCCGAAGACTGCTGTTGCGTGTGAATCGTGTCTGTGACAATATATAAGAAGATATCATCACGAGCAGCAACAACTGTCGGATCCGCTAGCATGATGTCACTGAGTCTGACCGTGCAAGTTGCCCCCCCCCCCTGTTGAGAGTATTATGTACGAGATGATATCCGTGGCGGGTTAGAACATAAGCAGCGTACGTAGGTGGTGGCCAACATGCCACCAGCCGAAGACATGCAGAGGTGAAAGACGCTGAATGCTTTGACGATTGAAGATTGTGCTGCCGGCGAGTGTGGATGTTCTCTCTTAGTGTTGTCAGTATTTGATAAAGGCGTGCGGTATGCGCCGTATCTATGGGTGGTAGCACAGGTCGTGACGGTATGTGCGGGGTGGTCGTGAGTTTGGTTTGGTTGATTTGATTTGAATCTGATGAGGGTGGGAGTGGATATCTATTTTTATTGTTGCATAACGATGACAGCTTGGCCGAGTGGTTAAGGCGTTAGCCTGCTAAGTTAATGGGGCAACCCAGGTGAGTTTGAAATCGCACAGCTGTCGTTTTCCTTTACCTCAGCAGACTCGCGGTAGCAAAAGCGGCTATTTCCTGGCCTGCTGACCAGGTAGATAGATACCTCTGCTTGCTGCTGGATAGTGTTCCCGACCAACACACGTGGCCAAGCGTGTGAAGACATTGCGCAGCTAATCTGGAAATGCTCGTGGATGCGCGGACTGGGCTGGTAGTCCTTCCCTTTTCGACGAAAGTGGTTCTGGATGTGAGGCCCAAGGCTAGCAGCTATATGTCGGTGACGCGAGGCGTGTGGTAGGAACCACATCGGTGGTCATCCGTAAAAATTGGAACGATACAGAGAAGATTAGCAC
>Contig_962
TTGAGCTGTGGGCCTACGGAGTTAACACCTTAACAAAATAGTAGTGTGCTGGCGTTCCTACTACCAAATTTGCTTCGTCTACGACTTCGAATGACAGGTTATCTTTTTCATGGGCTTAAGCACCTTTCGAGGTTACACGTACAAATTCATCCCAGTATTATCGTTGTTAACGACGAAGGGCTCAACGTTAAGGCAAATTAAGTTTTGAATGAAAGAGACTGCCAACCATTAAGTTGTAACCAGATTACATATATATAGAAATTTTCTAGTGATTGAAAAAACATTTAGATAAGTACTGCTTCAAACATATTTTTTAGCAGTGTTATATTCCCAATAGGAGCTCTGTACAAATATCAACTTGCGATTTGAACTGCATGCGAGGGATAATTGCAATACAGTACATTATTGCAGCGGATCTAGAATATCGTCGAGGTTGCGCTGCAGAGTCCTTCCAAGCAAAAGCTGATGGCATGAGAGGGGGGAGGGGGGCGCCAACTCTTAGACTTTGAAAAAGGGTTCCCGGGCCCCTTCAACAACCCCATCCGAACCCTTTTCCGGGTGTATTACGTGAACAACTTACTTTTGCGCGCTGTGGTACACTCTCTTGGATTACGCGTTTTGTGCTCGACTATGCAGACTCTTCCGATGTGTGATAGTGTTGTACGTGTTCTGCGCATGGTGGTAATTATTTTTGATTATGCGCGTTGCCGATTGTCCAAGGTTTCACAATCGTCGCGTGCATGTCCATTGTGTTTTTCTACCTGTACATAAATCTTAACTAAGCCCTTGGTCCAAGGAGTGTTGAGTTCCCTGCGATAATCCACAATAAATTACAGGTGCAGGTATTGATACATGTTTTATTATAATACATGTGCATCATTTCTAAATCAATCGAGTATTTCCCAGATCAGCAACAGTACAGCCGATCTTAGCCGGCACGAAAAAGTTAGCTTTATTAGAGAAGGAGATAATACTTTGCACCTATAATGCGTTTTGATGTATTCACCACGTGATATGCTACTTTTTCGCCCAGCTAGCTTTTTTAAATTAAGCTAGCCGGGCTCCTATTCATTGTTAGAATACGGGACTATCACGCGCCCTGACGAGATGATAGTGCAGGGAAATCGTGATTACGGAAGTACTAACAAGCCATTCCTTTATGGGGCGGTGAAGCTTCATTGCATATCTCCACCCAGATTGTTTATTTGGCGTTTCTTACAGCGGCTTCTGATATGATGTAAAAAAATAGCTAATAAAAACATTCTTTAATGCTTATTTGTTTTGTTTATTCACCGCTCCGAGTTCTGTTTAAGCTACTGTACGCTTCGTATTTCATCACGTAAGCACTTTGAAATGTTGTTAGTACAGCTGATTTGCTGCATGTGCCCGCGGGAGATGGGGCCACACGTCCAGTCTTGCGGCAAGCGGAACCAAGTTGCGGATCCATTAATGCTGAACGTCATTTCTCATTTATCGCTCTAGAGCTTACGAGAAACAAGCCCAAGCCTAGCTGCAGATTCCGTCACTCATGCATCTCCGTTTCGTGCTACTGACGATTGTCGCCACTCTTGTAGCGACATGTTGTAGCGAGGCTCGCTCGCTCCGGCAAGGGGCCTCCCGAAAACGACCGGTTGTGGCCTCCGAACATGATCCAGAGTCGGAGGAGAGGGTGTTTAGAGTCCGCGACGTTGCATCTGGAGCTATCACAAAAGCTGAAAGCGCACCTCTCAAGACGTCGAAGTGGGATAAAGTCCTCAGCAAGTTGGCCAAGCAATGCTTCCGGGTGCGAAACGAGTACAAATTGGTGTACAATAACGGTCGGTGGAAGCCGGAGTATTACTTCTGAGTTTCGCCAGTCCTTAGAATGGCGGTGCTCATACATGTACATGCACTAAAAAGCAACATACAAATCAAATTGAGAGCCACTTGTCATCACTCTTAATGCTTGCAACCAGAATTCGTTACTACGGTATTTGTCAACAAACTACTACAATAATCGACAACAACGCTATTGTTAAGTTTTAGAATAAGTTCTGAGCACTTTCCTAATATTTGTTTTTTTAATTACCGTGAGGCGGAAAATACTACCCCTTCAGGCGTCAACAAAATGTTGCGACTATCATACCTATAAGCAATGTTGCTCGATCACTGTCCCTTTAATCGTTCGTCTCGATGAGCCCAAATCGGCGACGTTGCTGCTGAAGAACTACGGAGACCTCATGACACAGGAAGGCCATACCACCGCCTTCACAGGTCGATTTGACCACAACTGGATTTGCTTTCAATACTGCACGTCACGTACCAACTCATCGGCCAGGTCAACGGAAAACCCACCAATACCATGAACTTCAACAGCTTCTTCGTCGCTATGATGCCCGTCCTCGGTGCTGCCACCGCCGCCACCGCCGACCAACCTGTCGTCAAAACCCCAGCCGAAGCATTCGAACTAGTTGAAGCGTCCACACTACCCGACGGCGTCACGTTCACAGGGGTGACGGAGAAGATCGATCCTCCTGCGAATGCCGCTGCAATGATCAAAAAGGAGGCCCATGACCGACAAGGATGACGAGAAGGAGAAATACGGATGGGGGCTCCGTGGAGGCATAGTTTTTAGTTTTGGTGAGGTTACATTGATTGTCCCACTTAGTTAGACTAACGACTTCCTATGCCCGTCTAAGTGGAGGCATAGGTGGTCTTGGCAGCTGGGAACTCGGTGGCTGGGGTGGCTGGGGCGGTTGGGGTGGCTATGGACCCCACGCTTCGGATTCATGTGCGGCGGTGTCCCTGGCTGGGCCTATCCGTTGGGATACTGAAACAGGTTTGGTGCGGGTCTGTACAGCGGCGGGTGCGGTCTTGGCATTCCTTTCGGTGGTCTCTACTACTGTTAGTTCTTTGAGCTGTGGCCTACGGAGTTAGCACCTTAACAAAATAGTAGTGTGCTGGCGTTCCTACTACCAAAATTTGCTTCGTCTACGACTTCGAATGAACAGGTTATCTTTTTTCATGGGCTTTAAGCACCTTTCGAGGTTACACGTACAAATTCATCAGTATTATCGTTGTTAACGACGAAGGGCTCAACGTTAAGGCAAATTAAGTTTTGAATGAAGAGACTGCCAACCATTAAGTGTAACCAGATTACATATATATAGAAATTTTCTAGTGATTGAAAAAACATTTAGATAAGTACTGCTTCAAACATATTTTTTAGCAGTGTTATATTCCCAATAGGAGCTCTGTACAAATATCAACTTGCGATTGAACTGCATGCGAGGGATAATTGCAATACAGTACATTATTGCAGCGATCTAGAATATCGTCGAGGTTGCGCTGCAGAGTCCTTCCAAGCAAAAGCTGATGGCATGAGAGGGGGGAGGGGGGCGCCAACCTCTTAGACTTGAAAAGGGTTCCCGGGCCCTTCAACAACCCCATCCGAACCCTTTTCCGGTGTATTACGTGAACAACTTACTTTTGCGCGCTGTGGTACACTCTCTTGGATTACGCGTTTTGTGCTCGACTATGCAGACTCTTCCGATGTGTGATAGTGTTGTACGTGTTTCTGCGCATGGTGGTAATTATTTTTGATTATGCGCGTTGCCGATTGTCCAAAGGTTTCACAATCGTCGCGTGCATGTCCATTGTGTTTTTTCTACCTGTACATAAATCTTAACTAAGCCCTTGGTCCAAGGAGTGTTGAGTTCCCTGCGATAATCCACAATAAATTACAGGTGCAGGTATTGATACATGTTTTATTATAATACATGTGCACCATTTCTAAATCAAATCGAGTATTTCCCAGATCAGCAACAGTACAGCCGATCTTAGCCGGCACGAAAAAGTTAGCTTTATTAGAAAAGGAGATAATACTTTGCACCTATAATGCGTTTTGATGTATTCACCACGTGATATGCTACTTTTTCGCCCAGCTAGCTTTTTTAAATTAAGCTAGCCGGGCTCCTATTCATAGTTAAAATACGGGACATATCACGCGCCCTGACGAGATGATAGTGCAGGGAAATCGTGATTACGGAAGTACTAACAAGCCATTCCTTTATGGGGCGGTGAAAGCTTCATTGCATATCTCCACCAGATTGTTTATTTGGCGTTTCTTACAGCGGCTTCTGATATGATGTAAAAAAATAGCTAATAAAAATATTCTTTTAATGCTTATTTGTTTTGTTTATTCACCGATCCGAGTTCTGTTTAAGCTACTGTACGCTTCGTATTTCATCACGTAAGCACTTTGAATTTTATTAGTACAGCTGATTTGCTGCATGATGCCGCGGGAGATGGGGCCACACGTCCAGTCTTGCGGCAAGCGGAACCAAGTTGCGGATCCATTAATGCTGAACGTCATTTCTCATTTATCGCTCTAGAGCTTACGAGAAACAAGCCCAAGCCTAGCTGCAGATTCCGTCACTCATGCATCTCCGTTTCGTGCTACTGACGATTGTCGCCACTCTTGTAGCGACATGTTGTAGCGAGGCTCGCTCGCTCCGGCAAGGGGCCTCCACGAAAACGACCGGTTTGGCCTCCGAACATGATCCAGAGTCGGAGGAGAGGGTGTTTAGAGTCCGCGACGTTGCATCTGGAGCTATCACAAAAGCTGAAAGCGCACCTCTCAAGACGTCGAAGTGGGATAAAGTCCTCAGCAAGTTGGCCAAGAAAATGCTTCCGGGTGCGAACGAGTACAAATTGGTGTACAATAACGGTCGGTGGAAGCCGGAGTATTACTTCTGAGTTTCGCCAGTCCTTAGAATGGCGGTGCTCATACATGTACATGCACTAAAAAGCACATACAAATCAAATTAAGAGCCACTTGTCATCACTCACTCCTCTAATGCTTGCACCAGAATTCGTTACTACGGTATTTGTCAACAACTACTATAATAATCGACAACAACGCTATTGTTAAGTTTTAGAATAAGTTCTGAGCACTTTCCTAATATTTTTTTTTTTTTAATTACCGTGAGGCGGAAACTACTACCCTTCAGGCGTCAAACAAAATGTTGCGACTATCATAGCTATAAGCAATGTTGCTCGATCACTGTCCCTTTAATCGTTCGTCTCGATGAGCCCAAATCGGCGACGTTGCTGCTTAAGAACTACGGAGACTTTATGACACAGGAAGGCCATACCACCGCCTTCACAGGTCGATTTGACCACAACTGGATTTGCTTTCAATACTGCACGTCACGTACCAACTCATCGGCCAGGTCAACGGGAAAACCCACCAATACCATGAACTTCAACAGCTTCTTCGTCGCTATGATGCCCGTCCTCGGTGCTGCCACCGCCGCCACCGCCGACCAACCTGTCGTCAAAACCCCAGCCGAAGCATTCGAACTAGTTGAAGCGTCCACACTACCCGACGGCGTCACGTTCACAGGGGTGACGGAGAAGATCGATCCTCCTGCGAATGCCGCTGCAATGATCAAAAAGGAGGCCCATGACGACAAGGATGACGAGAAGGAGCAATACGGATGGGGGCTCGGTGGAGGCATAGTTTTTAGTTTTGGTGAGGTTACATTGATGTCACTTAGTTAGACTAACGACTTCCTATGTCCGTCTAAGTGGAGGCATAGGTGGTCTTGGCAGCTGGGAACTCGGTGGCTGAGGTGGCTGGGGCGGTTGGGGTGGCTATGGACCCCACCGCTTCGGATTCATGTGCGGCGGTGTCCCTGGCTGGGCCTATCCGTTGGGATACTGAAAACAGGTTTGGTGCGGGTCTGTACAGCGGCGGGTGCGGTCTTGGCATTCCTTTCGGTGGTCTCTACTACTGTTAGTTCTTTGAGCTGTGGGCCTACGGAGTTAACACCTTAACAAAATAGTAGTGTGCTGGCGTTCCTACTACCAAAATTTGCTTCGTCTACGACTTCGAATGAACAGGTTATCTTTTTTCATGGGCTTTGAGCACCTTTCGAGGTTACACGTACAAATTCATCAGTATTATCGTTGTTAACGACGAAGGGCTCAACGTTAAGGCAAATTAAGTTTTGAATGAAGAGACTGCCAACCATTAAGTGTAACCAGATTACATATATATAGAAATTTTCTAGTGATTGAAAAAACATTTAGATAAGTACTGCTTCAAACATATTTTTTAGCAGTGTTATATTCCCAATAGGAGCTCTGTACAAATATCAACTTGCGATTTGAACTGCATGCGAGGGATAATTGCAATACAGTACATTATTGCAGCGATCTAGAATATCGTCGAGGTTGCGCTGCAGAGTCCTTCCAAGCAAAAGCTGATGGCATGAGAGGGGGGAGGGGGGCGCCAACTCTTAGACTTTGAAAAAGGGTTCCCGGGCCCTTCAACAACCCCATCCAAACCCCTTTCCGGGTGTATTACGTGAACAACTTACTTTTGCGCGCTGTGGTACACTCTCTTGGATTACGCGTTTTGTCGACTATGCAGACTCTTCCGATGTGTGATAGTGTTGTACGTGTTCTGCGCATGGTGGTAATTATTTTTTGATTATGCGCGTTGCCGATTGTCCAAAGGTTTCACAATCGTCGCGTGCATGTCCATTGTGTTTTTCTACCTGTACATAAATCTTAACTAAGCCCTTGGTCCAAGGAGTGTTGAGTTCCCTGCGATAATCCACAATAAATTACAGGTGCAGGTATTGATACATGTTTTATTATAATACATGTGCACCATTTCTAAATCAAATCGAGTATTTCCCAGATCAGCAACAGTACAGCCGGCACGAAAAAGTTAGCTTTATTAGAGAAGGAGATAATACTTTGCACCTATAATGCGTTTTGATGTATTCACCACGTGATATGCTACTTTTTCGCCCAGCTAGCTTTTTTAAATTAAGCTAGCCGGGCTCCTATTCATTGTTAGAATACGGGACATATCACGCGCCCTGACAAGATGATAGTGCAGGGAAATCGTGATTACGGAAGTACTAACAAGCCATTCCTTTATGGGGCGGTGAAAGCTTCATTGCATATCTCCACCCAGATTGTTTATTTGGCGTTTCTTACAGCGGCTTCTGATATGATGTAAAAAAATAGCTAATAAAAAACATTCTTTTAATGCTTATTTGTTTTGTTTATTCACCGATCCGAGTTCTGTTTAAGCTACTGTACGCTTCGTATTTCATCACGTAAGCACTTTGAATTTTGTTAGTACAGCTGATTTGCTGCATGATGCCGCGGGAGATGGGGCCACACGTCCAGTCTTGCGGCAAGCGGAACCAAGTTGCGGATCCATTAATGCTGAACGTCATTTCTCATTTATCGCTCTAGAGCTTACGAGAAACAAGCCCAAGCCTAGCTGCAGATTCCGTCACTCATGCATCTCCGTTTCGTGCTACTGACGATTGTCGCCACTCTTGTAGCGACATGTTGTAGCGAGGCTCGCTCGCTCCGGCAAGGGGCCTCCACGAAAACGACCGGTTTGGCCTCCGAACATGATCCAGAGTCGGAGGAGAGGGTGTTTAGAGTCCGCGACGTTGCATCTGGAGCTATCACAAAAGCTGAAAGCGCACCTCTCAAGACGTCGAAGTGGGATAAAGTCCTCAGCAAGTTGGCCAAGCAAATGCTTCCGGGTGCGAACGAGTACAAATTGGTGTACAATAACGGTCGGTGGAAGCCGGAGTATTACTTCTGAGTTTCGCCAGTCCTTAGAATGGCGGTGCTCATACATGTACATGCACTAAAAAGCACATACAAATCAAATTGAGAGCCACTTGTCATCACTCTTAATGCTTGCACCAGAATTCGTTACTACGGTATTTGTCAACAACTACTACAATAATCGACAACAACGCTATTGTTAAGTTTTAGAATAAGTTCTGAGCACTTTCCTAATATTTGTTTTTTTTTAATTACCGTGAGGCGGAAACTACTACCCTTCAGGCGTCAAACAAAATGTTGCGACTATCATACCTATAAGCAATGTTGCTCGATCACTGTCCCTTTAATCGTTCGTCTCGATGAGCCCAAATCGGCGACGTTGCTGCTGAAAAACTACGGAGACCTCATGACACAGGAAGGCCATACCACCGCCTTCACAGGTCGATTTGACCACAACTGGATTTGCTTTCAATACTGCACGTCACGTACCAACTCATCGGCCAGGTCAACGGGAAAACCCACCAATACCATGAACTTCAACAGCTTCTTCGTCGCTATGATGCCCGTCCTCGGTGCTGCCACCGCCGCCACCGCCGACCAACCTGTCGTCAAAACCCCAGCCGAAGCATTCGAACTAGTTGAAGCGTCCACACTACCCGACGGCGTCACGTTCACAGGGGTGACGGAGAAGATCGATCCTCCTGCGAATGCCGCTGCAATGATCAAAAAGGAGGCCCATGACGACAAGGATGACGAGAAGGAGCAATACGGATGGGGGCTCCGTGGAGGCATAGTTTTTAGTTTTGGTGAGGTTACATTGATGTCACTTAGTTAGACTAACGACTTCCTATGCCCGTCTAAGTGGAGGCATAGGTGGTCTTGGCAGCTGGGAACTCGGTGGCTGGGGTGGCTGGGGCGGTTGGGGTGGCTATGGACCCCACCGCTTCGGATTCATGTGCGGCGGTGTCCCTGGCTGGGCCTATCCGTTGGGATACTGGAACAGGTTTGGTGCGGGTCTGTACGGCGGCGGGTGCGGTCTTGGCATTCCTTTCGGTGGTCTCTACTACTGTTAGTTCTTTGAGCGGTGGACCGCAATAGCTGGTCCACGAACGTAGCTCCATCACTTTCAATAGAACAGTAGTGTGCGAGGCTGCCGACTATCAAAATTGCTTCGCCTTTGACTTCGAATAAACAGATTCTTTTTATTCCAAGGGTTTTGAATTGCATCAAAATCATCGTCGTCAATGACAAGATAAGAGGATTAAAAAATGTTAGGACAGTGCTCTCTAGAACTTAACATCGGCGTGTTGTCGATTAGTAGCTGCTGATCAATTTTTTTAGTACATGTACATGCATGAACACCGCCATTTTAAAGACTGACGAAACTCAAAAGTAATGCTCCTTCCACCGACCGTTCTTGTCCACAAATTTGTAGTCGCTCGCACCCGGAAGAATTTTCTTGGCCAACGTGCTGAGGACTTTATCCCACTTTGACGTTTTGACAGGTGCACTTTTAGCTATTGTGATAACTCCAGATTCGAAGTTGCGGACTCTACACCCTCTCCTCCGACTCTGGATCATGTTCGGAGGCCAAACCGGTCGTTTTCGTGGAGGCCCCTTGCCGGAGCGAGCGAGCCTCGCTACAACATGTCGCTACAAGAGTGGCGACAATCGTCAGTAGCACGAAACGGAGATGCATGAGTGACGGAATCTGCAGCTAGGCTTGGGCTTGTTTCTCGTAAGCTCTAGAGCGATAAATGAGAAATGGCGTCCAGCATAGGTGGATCCGCAAGTTGCGGCGAAACTGTATTTCATCAATTCTATATTGTGCGACCCCATCTTCCGCATCATGCAGCAAATCGGATGTGCATGCTGGTACTGTACTATTAATAACAAAATTTAAATTGCTCACGTGATGAAATACGATGTTGTGAGCCACTGCAGTATCTACCAAAGTACCAATATACTCCCTCACCCGGAATTTTGCCCCATTCAGCACAACCAACCTCTTGTCGCCCTCTTCTCTTTCTAATTCTGTGTCCTGACCTTCCAACAATTAATACCTGCACCAGTAACTTATCGAGGATTATCGCACGGAGCCCAACACTCCTTAAGTCAACGCTTAATGTCTATACGTATAGGAAAAGTCACTCGCTGTAGTGCCCAACTGGGAATCGACAGCGATATTTAATCCAAGAATTACTGCTCCAGTCCAGAGGACGGATGTCATTTCGATCATTAGAATTCGCTCCGCTGGCGCGTCGCAAAGGCAATCGCTGCGCTCCTGCATTAAATAAATTCTCTCGCCTGGAGAGTGCAACGCTCGGCTCGCTGAAAAGCTCGACGTTGGGCTCGCCCCTTCGGGTCAGTTGAGCGCACTATTATTGTATTGGCAATGCCCAAAACTAAAATGACGATTGTGAAGCGAGTTTTTATTATATTTAAATAAGAAGTCACTCTCACAGAAAAAAACGCTTGTGAAGCGCGTAATCTAAAATAATTACCACCATGAGCAGAACACGCACAATACTACGTGTACTTACATCGGGAGATACAGTACCGGAGGCGGAGGACGTATCTTTTCGTGAACCGCATAAAATATCAAAATATATAAAAATCTACGGCATGTACAGCTTTCTCAAGTCCTAGCAGATGTCGATCGGGAACAAACACATTGATTTCAATTTATCGCGGTTTTACCTCCCGATCGGCTTTGTCTGTGTCACAGTGAAATACTACATGTATAACAAATGCTCGTCAGTTTTAAAGCCTGTCATCACTACTGCTGTTTTAGAACCTGACCTGACTCAGCAAGGAACGTACTTAAGAGGCAAAATATAATAAAATATCATCTAGTATCTAATATTTATCAAATCTCTGTGTTAATATTAAATTTGAATGTTATTTTGAAAAAGTGAGCTACTTTTAATATATAATATTAAAAATAGTACTATTAATATCAAAATATCATATGATATTTGGTAACCATACGCCCCAGTCCGGGCGACTAATGGCCAGATTCTGGTATACCTACATACTAGCCGGGCGCCGCCGCTACACGGCGGTAGTTTGGGTTTAGTTGTACTT
>Contig_963
TCAATCTGTTCGCGTGAAAATGTTCCGATACCCGCGATGTAGACACACTCGATCTCCGGGTTTTGTCCGTTGCTGTCCAAGATTTGTCCAGGTATTGTAGATGTTTCTTCGTCTTTTTGTGTAGTTTGACTCTGGGTGAGTACATCGATGGCTGTTTCATTGGTGTTGCTCACAGGCAGCACGGCAACGCACTTGTCCAACAGTTTGGGTGGAAGTAGGTAGAACGCGTTTTCATTCAGCACAGGCGCACTCTCTCTAGTGTACTTGGGTTTCTTGCTACCCGCGTTGTTGTACTTGGTTTGGAGTGGCAGAACACGACGTAGAGTGTCTTGAGGTGGAGGCTTCTCAAGTTGAAGACTGCGCGCAAGTTGTATTAATGTCACCTCTCCAAGACATCTTCTATGGGCTTCTGACTCGTTAACAACGCTCGTTTCTTCTTGTCGTCTGCTTCTCTCTCCTTTCTGTTCAACCGGGGCCTACCAGACTTCGCAGCTTTGGGGTTCAGACGGATGCGCAATCCACTATCAGTATTTTTCTCTTCGTTGTCATCAGGAGTGGTCTCAAGCGCAAGCTGCTCCATTTCGGGCTTGGTTTCGGTTCGATTTCGGCTGGTTGTCACTGGAGAGGTCACTTCATCTGTTTCTGTTTCTTCTCTCGTGACTGGAACCTTCGTTTTTTCAACCTTTACACGTTTGCGCTGCCTAATGTTCCTCCATTGTTGCACGACGAAGTCTAAATGCTCACGGTACTCGTCGTCATCAGAGATATCGGCTAGCTCACTGCATATAGCCTGGAACGCGCTGACTGCCTCCTTGTACTTAACATTAGCGTCAAGCACCTTGTGTTTCGCCTCCCCTGGTTTAAACTCATTAAGCACAAAAGGCCGCGGAGTCATCGGTTGTTCAGCAGGATGTAACCATCTAAATGAATGACATGTCAGACCCTCAGTACAACATCAATATTGGATATTACATGGACAACTCACGGCTTATACGTGGATAAATTGTGAGTTAACCCACCTTTCATCGATGCAACTCAGCGGTATTACGCTTCCTGGGGCGTTACTCCACTTCCGAAATGCGATCGCGTGTTGACAAGGCAGGACGCATTGCAGAAGCAAACGAGCAAGTGCAGCTCCACGTTTTCAAATCCACAGCATGCGTCTTGTGTTTACCCGTCACCTCCACGAAGCCTGGATTTGACTTAAGTCGAAATTGAACTTGTCGACCTTCGAACATGCCATTACGTACTCCTTCTCCACGTGTGTTGCTACGAAATGCGTCGTAAAGCGCAAAACTTGGCACATCTCCTCGTCGTAGTTGCGGTTGACACGTAACCCGATCCTAGTCTTGTCGAACACGTATTCACTGGAAGTCCTGGCATCAGCACCCACAAGGGCCTTCACGGTGTCCGTCATGGTCATGTTGGAGTTTAACCCGTCCTTAAAATGCCCAAACCAATTCTCTAAATGGTTGTTCGTGTGGACGCGCAAATGTGCCAACCGTGAGCGTTGGTACATGACCCACATCTCCGTACAAGTGTTCCAGTTTTCATCCATGTAGTTGTAAAATGCCATATATCCAGTCCTAGTGCAAAGTGCCTTCATGGAGGTCCAATTGGTCTCGTAGATCTCTGAACTTAAGGCATATACCATGTTGTGGACTAATGCGTCGATGGCGTCGTGATCGTCCGACGAAAGTTTACCATATTCTGGCTTCCTGGACGCTGTGCGGAGATATTTGATGACGTGAAAGACGCAAATCAACACGCGCGACTTAGGGAAGTACCGACGCAACACGCGGATCTCATTCAGATCTTTGTCGACCATTATAACTTGAACCTTGTCGCCAATCTTATCGTCAATCCGAAATAGATGATCCAGCGCTCGGGACATCTGCCAATCGGCGTTTCGTTCGAGCAATTACTGTTGTACAGGCTGCCCACGCCCTTTGTCGTCTATCATTATGAAGGTACAAAGCTGGTATTTGTATCTAATGCACATTACATGGACAAGAATCGCACAATACATGGGCATGACATTAAAATAAGCATGGACAATACATGGACAAATAATTGCACAATACATGGGAGGACTTACCGATTCGTTTTTTTGGGTACAGTCCACAAGCAAAAGCTCTGGAAACCTAGTAACCATGTCGCGCATATGTCTGGAAGTCATACTGATCACACCAGAGTGTCCCGCATCAGTTTCGTCCACCGTGACTACGTTACCGTCAATAGCTGCGAATTCCGCGAGAGTTGCGGCGCAAGCGTCGTCGTCATTCAACCCTCCTCTTATCTCTGCTTTAACACGTTGCACAATGTTGTCCACATCCTTCTTGACGAGGTTCTCGCCTCTCCCCAGAAGATACTCATAGATGCGTGCGCGCTTTCTACCGTACATCACCATGCTGTCCACAGCATCCTTCGTGTCCGTGTCGTCCAACCTACGGTTCTCCGCGTACGTCTTGAGCTGCGCTGTCCCCACCGCATGGTTGTGCTGGTACACACTGTTCTTCACGCGAAGGCAGCATAAGCCGTCAACTTGCACGAGCTGCACCACAAATCGAAATGGACAACCGCATCCTCGGACGAAGTGCTTGGTTCGCAATCCGCTGCTCCTGTCTTTTGCTGGCCAGCCATGTGTGCAGATGTATGTGCGTTGGTAAGCACCCCACGTCTCTGGTACGTACGGAACATCCATTCCCTGCTTTGCTGCCGCTGTTTGACCCAGCCGCTTGTTTCTCAATACGCAACTAAGCGTTGACTGGATGCGGATGACCTGGCGGGACTTTACCGAGTAAGCCTTCAAATACTCATTCCACGCCGACCAGCTCGGATACGTCACGTCTGCGGGGCCCTCCACAAGGGAGGGAGAGTCTACGACCTGGACAATACATGGACGCTTGAAATCGTCCGTGTCAGGCGAGGCGTCGTCCGAGTTTGCAGCCGCGCCGGAGGCTGCGGAAGCCGTGATGTCGATATCTGAAGAGGAGTCGGACGATCCACCCTGTATTTACAAATAGATAACGCACGGTTAGAAACACGTTCACAGAGACCACAAACAGCAAGATAACGCACCTCAGACGTCGCGGAAGCGGGTAGACTGAGCGAGATGGCCGGCGATTGCTGCAACGGTTGATCTCGTGACGTAGGCTGCGGCGTGCAGGTAACGGAGCGGCGGCGGCGGCAATGCTCGAAGGGGGGCGAGTTTGGGTTTGAAAAGCAAATGAAAGGCTGGTGTGATTGGTACAACTACCGGTATACAGTATTGTACCGGTATTAACTACATAGATCACATCGTGGACAATACACGGATGAGAGTTGGACAATAATTGCACTCAACGACTGGGTTGTTTTTATAAATTACCGAATGAAATTTTTTTACATCATGGACATTACATGGAGTATTACATGGAAAATAAGCGGATTTGACGCATGGACTGTAGCATTTCCGCTTTTTTTTTTGAAAATGACACCCGTCTGTTTTTTGCTGTATTAAATACATGTACAGTATAGCACCCCGATATAGGACTTGCAACTTATAATTAAATTTTTAGCATCCAAAGCATTGCTTATTTAGATTCAGGATCATTACATCCGGCGGTTTATTAAAGGTTCGAGGGCGGGAAAAAGGGGGTGCAGTCTGAATCAGTTTGGACACACACTCAATGAGACGACTGGTTATCACATGTCGTATGTATGTAAATGTTCCTTTTTGTAAGAAAGCGTCCGTATCCTTTTAGTATGATCATTTACAAGGATGGGCTGCTCTTGTGATGGGGTCACATTAAAAATCCTTAAATAATAACTTTTTGGCAATTAATAGCAGAGAGTTCCTGAAGGATGGATTTATGATCCTGAGAACGCAAATACGTTGGCAGATGAATGTCGCCTAAGCCTGCATCTTGAACACCACGAGNCCCCCCCCCNAAAAAAAAAAAGCACTTGTCGAGAACGGTCAAACAATCGTTGGTCACGGGTGTATTTTGATCGCGGGTCGCTTCAGTGTAAACCTTGCCCAATCTGCGACATGCATAAACGAGAATGGATTCACCCCCCTCCCTAATCATATAAAATGCAGTCAATCAATATTGGGGATCGGCCGGCAGTGATGGTGAAATGTCAGATTTTCAGTGTTGTAGTGACAGTCACTTGGACACCCGAGCCAAAAAAACAGATCCGCAAAGAGGCTCTCGAAATTGATCAAGGTACAGTGCGATCACAGCGTAATCTGCTTGGTTTGCTTCCAACAAATTGGACAGGGCGATTTACTTTGTATATTAAGTAATTTACCCTTTTATCACATATTTTGGTGCAGAAACCCAATACAGCTCTACAGTAGTTGGTATAATTGTACTTTAGTCGCTTAATTGATGAATAGTAAAGAGGCCCCTCTCGCCTGTTTCATCGTATATGATGTGAATATCGATATCGGTAGAGCACCTTAAAGATATAAGCGTATTAAACTTGTAAAAATCAATGAAACTGCAGGAGAAGAATCCCACCTAATAATGCGCATAGCGATGTACTGAATGACCGAAAATTCCTGCTGTGACATTTTGCAAGCACCTACCTAGCCCTTATACGTCACACACAAACCCTTGTACATGTTTAATAATTTTATTTTGCTATTATACACTGTACCACACTATTATAGCGCCAAGCGTGAGGTCACAAGAGCGACTGCCGGACCAAAGGAAACGCGCTCGATTCGTCTGGCGTATTATCAACACTACCGTTGAACAAGGACAGGGGGAAAGCTCTTCAAGAACGTACATGTACAGCTCGAATCTGGGCTATCCACACAGTAACAGTGTCACAGAATGTGAGTTACAGAGCACAGTCGCCTATTATTAAATTAATAGGTTCTTACTGTATACAGTATAGCCCAAAAGCTGCAAGGAAACAAATTCCTACAATGATTTTGAAAATCAGTTGGCACGTCGCTTTTTTGAGAATGACACCCGTCTGGGTTTTGCTGGTGTGCACGACTGCAGGGTTTTCTAAAGAAAGGATTAAAGCTTAACTTCAGTTTAGCTTTTAAATGAATCCATTCTATATTATGCGCCAATCGAACACGGCCTTAGGAGTCCTAAGGCCTAATAGGACGTGTTCGATTTAAGCTAAAACCAGCTGTAATTGGTATTAAAGAGCTGGAATGTCTCAACCAGCTAAGAAACACAAAAAATGACATCCAGCCAAACGACTGGTTTCAAAATTTAGCTTTGGGTTGAATTCTGCTTTGCGCCTTCAAATCCAGTCTTTTTCTGATGGAACACGATCACTTATTTTATCTTTATTTTACTTAAACAAAACCACTGTTCTACAGCTCTAGCTTATTTTCGAACAAGCTGGATTTGCCCCTGCAAGCCGAACACGGCCTAAATATATCTAGAGTCAGACACAAGGAAATACCACAGAAACCAAAGGTCAGATTAGAGTACTTATTCTGTAAAATGGGCGTGTCGAGCCGGGTTCTCGCAGCCGTATGTCGAACAAAGTTGACGAGCCGAACGTTCAATCGTCACGAACATCGTAGCATTAGGATCAGCAGACAGTACACTGTTTTTACTGGATAGTCCGTCCGGCTTCAGAGTTCGGCTGAACAGAATCATTTTGCAATTCACTTTGTCTCGGCGGTTCGAACAAACATGCTCCGGTCCTTCTTACTCATTGTCGCTACCGTGAGCCTATTCGGACAGTGTAAGCCTCTCCCGTTAGCAACTTCTCCTGTCAGCGACGCGGTTCGTGCTCCCCACAGAAGCACTCATGAAACCAGATTCGTGAGGACAAACGACGAAGAGAGGGGGGCAACAATGACTTTAGCTGGAGTTTTGCGTGATAAGGCACAAACGAAGCAGTTACTGACCTCTTGGCTCAACAGTGGAAAAAGCGTGCCATCCGTTTCTAACAAGCTGGGGCTGAAGAGAATGTCGCTCGAACAAGCGATTCATCACGAAAACTGGAAGGCTCTCACTACGTTCCAGCGTATGAAATCTAAAAAAGCCAAAGCGTATGCGAAATATGGAACAGGCTACCAGACGGAGGCGAAGACAAAGGAAAATCTATTGCAGTGGGTCATGCGCGGAGACTCGCCTAAGGAGGTGTCCTCGACACTTGGATTGTTGGGCTTGAGCAGGAGGAAGATCATTGATCATCAGAACTACGAAGCTTTCAGGACCTTCCTGAAGTATCGAAAGCAGTGGGCTGAGATGCAAGGAAACGGTTTTACGAAGCTTACCACATGAGAATAAAAAGACGGCGAGCTAACCATTTCAAACTGAAGCCTACTGCAATACAGCAGCGGCATCCCCTTGAATGTCCTACGTCACATACGTCCGTACCTTTTGGCTGTGTTGAACGGATGATTTGCGCAGGCAGTACAGTATGGAGTGAGGGCAAAAGTAAAGTGGTCTAGGCGGTGATAGTGGAGAGGAAGTTTTGGGAAAAGATGCTTGTGAGGTGAAGATGGTAAGAGAAAAAGGGGATGAATTAGAGAGTCTGGTGTTCTGGAGTGGAGTTATTCTCCACCAACCAGTCAGTTATATATGATTTCTATATTTTAAATAGCACAAATATATTCCACTAGATTGTACTACCTCCGCTCGGNAAAAAAATAACCATTTCAAATTATATTACAGCCTACCCAACAAAATACCCTCTCTAAGCCGATCCTTTTTTGGATTTCGAATCTCCCGCGCTTTCCCGACCAGACTGGCTCCTTTCATTTTGAAAGCTGGCGGTGGAGAGCACAGACAGTGAGCGCCAGGCCGTCTGGGAGACCTTGCTGCTTCGCAGCGTGGGAGAAGTGGTCAAACATGGAGAGATCGTTCGGGTTGCAGCGTACTTCCGTGTGGGCCGCCAAGTTGTCGAACGAATTTGGAGGCGTGGAATCAATTCGATGGGAGATTGAGTAGCAGCCGTGGTCAAGTCAAGGAAGAGCGCATGTGGTAGGAAGAAGGTGGATCGAGCTGAGCTGTGCGAGAGAATCGCTGCAGCTCCTTTCAATGAGCGCGAAAATCAGCGTCTGCTTCAGCGCGCGTCGAACATGAGCTACTACCTGGTTCAGCAGCTGATCAAGGAAGGCTACATACGGCGTGCGCTCAGACAGACCCGTCCACTACTTACACCCACGCACAAGTTTGCGCGCCTCCGGCACAAGGACAAGCAAGTACGAGCTGGCACTCTCCCTAAGTCACTGCCTTGTGACGCTATCTCACTCGCCAATGCTAACGCGTACATGCTGCTTTTTGCAGCGAGCAGCCCCCCCACCGCCTACCGCTGAAGTTCTAGAAGCCCCACTGAGCGCCCCTTTAAAATGTGGCGATGTAGTTGTCGTCTTAGATCCGTTTTTGTATCTGTAGTTGCACGGCGGAGCATGAACGCCTGTGCCTTGCTTAGTTTCTCACTGTCAGCTCTCGGTCATAAAGCTAGCTAGCCAGCCTCCCACAAATTATTAAACGCTCAAATGAACGAGGCGGAGCGCTGCGCAAAAAAAAACAAATGGTTATCTTTTTCAGAACGGAGGTAGTAATCATCACATCGGAGATGCTACTTCAACAGCCTCGATGCTCTATCCGTCGGATAGTATTTACAGTTAGTGCAGCACATATGGCTGTTTTAGTCCTGTGCGTACATGAACATTTACAAGAAGTAGATCTTGTTTTGATATTGATGATATTTTTTCTTTGACTTCTATTGTCAGATTTGTCATTTTGTTGCTTTTTTCTGGCAGGGACTGTGCTTTTTCATTGTTATTTTGGCTACTTAGAAAAATCTTCGAGGATTAAACCTGTCGTAGTAATTGTTGTTATTATCGTTTTAGTCTTACGAATTTGTAGAAGCTACTTCAAAAAAACCTTTAGTTTTAAGGATCAAAACCTGTTCGCTGTATTGTTGGCTACTTCAGGAAACGATACACCTGTTATGACGGGGTCACACAGCACCTTGCACAGAGGAAGTGCTTAAGGGTATTTACTACCCGGGTGAACGTTAGTTCACGTGTTCCCGGCCTCAGTGGGAACGGTTTGCTACATAGTAGAGTAGTTGTAGGGCTGATGTATTTATAAGTAAGGTTAGCTTGGGTCTCATACAAACTAGAGGTTACCAATAGTGGAGCTAAGTAGTCATGCACTGACTGGTTCCGAGAGCACCTGGTACCGTGTACCAGGTGTCCACAAGAGTGCCGGGTCACTCTTTATGTAACA
>Contig_964
CGACAAGCAACACGTGCGAGAGACTTTTCTCTGAGTGTAAGCTTGTTTTACATCGCTACGTTCATCTACTTTACCAGCTAATTTTGAAACGGTCATGTTTCTTCGTGCTAATCGCCGTATGTGGAACTGCTCCACCCTTCTCGGTTGCATCGAAGACTAAGTGATAGCAATATATTGTGATTATTGCAGTGATTATTATTGTGTTGCCAGGTATTGCAGTCTTTATTACGGATGTGATTCACGCAAATAACACTGGGTATTGTATTTCCCATGCCCTGGTAGTAGAGCCATGAATGAAAATTTGAAGTTTCGTCCCTGCATTATGAAGCCCCAACATCTTATAATAGGTTGCTGAGTTTTGTACTGCCTCGACGTTTCAGAGACCCACGCCCCAGATAAAGAATTCTGGATACTCTTGGCTAGCGTTTCGAAACCTGGTGTTTTCTGAAGACTTTGGAAGAGTGCTGTCAGTTCCTCCGCACTGTTTGTCTTCAGCAGCAAGCAGTATATATCCAAATCTGAGAACGCCTTATCGCCTTTTTTAACTCTTAAGGCGGCCACGTGTTTGAACCAAAGCAGGAGCTTCGGCAATTTTGCTGTACCCATTCCAAGAGGTAAAACTTGAAAAAGCCTTTCTGGACGGTGATAATCGATTTTAGTTTCCCGACCACTGGGCTCGTTTTGGTCATTTTGTACACCAGGTCATTGACTACCGATAACGCGGTCGTATTAACCCGTTCAGCAGTGTCCGGAACATCGATTGGTTTCCTGATTTCTGCGTCGTGAGATTTTAGGAACCTGTTGCCCGCAGAGAAAGACTTGGTGTCGACGATCACATTGGGACTAGTCAACTTGAACTCGTAGGCTTGGTCACGGGGGGGGGGGCATGCGGTGAAGCTCTCCCCAAGAAGACAACGATGACTGGAAATAGCAATCTCAGGTAGCTCATGGATCGTCTTGTGTGCTTGTGGTCGTATTACGAAGTGGCTTGTGTGTTTTAAACATAATAACCTCACTCCGAATGCCGGTGGTGACATGCGGAATGGACGCAAAGTTATCGAATAACGCACTGCAAGATGACAAGTTCTCTATCGAGAGCTCGCTACGAGTGAAAAGGTGAAAACCCTTACTGCCAGAGTGTTCACAACACCGTATATGGGATCTCAACCTGTTGGAGAAAGTTAAAGTTTTCGAAGTATTGTCCGTGGACAGAGGTTTGGATCGCATTTGAGGTAGTAACCCTCGATCAAACCTACGGGAAGTAAACACAATCTCGGGCAGCCCATGATTGGTCTTGTGTCCTTACGAAGTGGCTAGTAATTCTAAAACTTGATAACCTATCGACTATAGTCACAATACAATACGGGCAACGACGTGCGGAATGACTGTCGAATAACACACTGCAGATGTCATATAATACGCGTAAACAAGTCCTAAACTGCGTTTTTTGGACAAGTACAGTAGGCCATTTAAGAGTCGTTAAGGCGTATTTTCTTCTGCGAGGTATATAGCTCCTTTGAAGTTACGTATAGCGTAATGCGAAGTCAGTAAAACCCTGTATGAAGTATGCTGGTGTCATTATCCCAGAACTAGGTTTAAACCACCAGCTTTGTTTTCATTTAAACATCTCGAAAGAGACCATTTTTTGGTCTGTCTGGGACATTCATTAAGACGCCGCCCACCCTCGATTTAATCCCGGGAAAGCCTTTGCAGTTGGTCGTATGCTCACAGAGATCACTCAAGAACTTGCTGTTTAGATGCCGAAAACAGCCCACCTAACGATGCCCGAACTTTCTGGTTGCTTCAGAAAAAAAAAACAGCTTCTTTAAAAAAAATGGAAGTCTGTTGCCCTGGTAAACACAGCAAGAGCATTGTCGGTATTGTAAAAGACCCTATTAATCAAGTTCCCGTATCCGTTGCAGTAACTGTGAAACAACCTCCAGAGATTCCTCGAGTCATTTTTTATTTTCTTGAAAAGATCTCACTAGTAACGGAACAGCAGATCGCTGAGCTTTCATAGCTGGGTAAGTGCACCTATCGGGTTGTCGTTGTCGAGAAGTGTCTTCACTTTATTCAGCAACAACACCCCGCCCTTCCTTTCTGAAAAATAAAGAGTGTATGCCTCCCAAGTCTTGTAAATAGGATCACTCTTCGGCAGATGCAGAGCACTAGTAGGATAGGGAATTGCCAGCATACTCGAGACAGCCTTCGGGTCCCACTCCAGTTGCAGACATTTTTGGAATAGGTTAGTTTGCATGTTCTCAGCAAACAACTTCAAATCAGGGACGTCCTTAAGTGATTGAAAAAATGTTGCAAATTTCCAGTCTGACCGCAACGGTTTGCTTTCTGTCAGGAAGCGCACAATTTTGTCGCTGGTGTATACGCTCTTGTTTGTGTGGTTCCTGTACAATTTGACGTACCTGAACCACTGAATGAACATTGCGTTAATGTTCAAAGCGTCCATATTGGTCTCTGCCAAGCGCAAAATCTTCCAAACTTCTTCGGGCGATACGTCGTATTTTAGCCACACGTCGCTCATCGTTTTTCGGCTGGTTTTAGACGATAAAAACATGAACCGCTGCATCGTATCGCCATGACCCTTCAAACCCGGGACGTTTCGAAGTAAATGAAGCAGTGTTACTACGTCGTCTTCCGGCATGGTCTTTCGAAACAGGTCGAGCATTTCGCGGTCTCCGAACCAGTGATTCCGCTCCTGCGCCCGATACTCCTGCACGTAGGACAGCCACTGATGAAAGATTGGCGAATCACTTAATTTCGTGCCAGCCTCTTGAAGACGTAAGGTATCGTAAACGATTTTTGGGCTTGTTTCGTAATCACGTTATTTGAGATGGTAAAAGTACTACCGGTATCTCAAAATTTAATAAAATATACCTAAGTATTTATTTGCGGCATTGATTAAACAAGATTTGACAAAAACTAATATACCGGTAAAATACTACAACGTAAATTGTTCTTTTTGTCTCAATTAGGTGTGCTTTACACAATGAGAGACTGTGCAAAATATACGTATTGCAAATTCTAAAGTGAAATTGCCATTTTAGGGGGTGTTCTTATCGATGGGGACACCACCATGAAGTCGGGATACTTCAGCGACTATTGGTTTTGATTGGCTGAAATTACGCATAAAGCTACAAACTGTACATTCCTTCCTCCTGGCCACACGCGGAATCCGCAGGCACCTCCACGATACCAAGAGGCAAGAAACTGTCTGCGGAGGAGATAGGACGGGTAAAAGTGTACTTTAAGGATGGAAAAGGCAAGTACTGGATAGCACGAGAGATTGGCCGAAGTCCGAACGCTGTCGGCAAAGTATTGAAAGCTCCTAATCGTGCAAAACGCAACAAACGACTCGGAAGGCGACCAAAATCGACCAAGTGCCTGATCCGACAAGTTGTTCGACTCGCTACCGTAAAAACTATGGTCTAAACGTATTTCAGAGGCGGTTGGCTAGGTTCTACGACCCAGTACCTTCCATAAGAAACTAAGCTCGTCTAAAATTGCCAAGTCAGGACATCAGTCTGGGCTAATGCTGGCTCGGCGCTTTTTTCGAAATAAACAGGGGTTTTGGTTAGTATCTACACTTGTGTTTTCGCCAAATAGTGAGGACACCAGCCCTTTTCACTTTGCTCGCTACACATAGTCATGTTCTTCTATTTACATACATACCTGAAGTGTAGGGCAGTCTACTGACAACTCTCAGGTTATGAGCCCAACGAGGTAGCACCCTGTGCAACAAGACTGCGATCATTGTGTATAGACTCCGTCGTCTTCATCCGACACAACGCAGCTAGCACGCGACAAGCAGCACCATGATAGGCTACTGACTAATTTGAATCGATCGCAAGCGTTTTGACCAATCAAAGTGGAGCCGTGGCCATAGTGGCGACAACACCGGCTCCCCAGGAAAGGCTTATCCAGGAAATTGCCGCGACCAGCCGCTCACGGCGAGACACCTTTGTCTCAACACCGTACGCACTTCGCCGTGAGAGTCGTGGCGTTGCATCTACTACAACAGCTCGTGTGCGCGCGCTGGCGAACGGCCAGTAATATACTGTGATGGAGGGAGCGAGGGCTGCTACTGGTGCTGCTGCCGCCGTTCAAGAAGCGGTTGGGTCTGTGTCGGTATCACCCGCCGAAGTGCGCACTGGTAAGCATAGTTGCCCTCGGCTTGCAAACTACCGCCACGTAGACCTGAGCAACAAGCTCTTTGACGAAAATTACAAGACGTGGCATCTCGAAATATGTGTTATCTCCAACTTGTTGGCGCCGCTAGCTGGCAAAGAAATCATTAGTGATCAAGATACCAAAGACCAGCGTCCGTGTTTTCGCCAGCGTGTTGGCGCAGCTCATGCTGGTAACATCGATGCGTCCAGACGTACAAGTGTGCTCGGGGGGGGGGGGGCATCAATCTTGTGGGCCCGGCACATTTATTGACACTCTTGATGATCATTACGGCAACAATCCGGGAGAAAATGTGGTGCTTCTAAAGTGAGACGGGCTCAATCGCCGTCTTCAAAGCGATATAAGTGTCGACGGTTCTTTCAAGGACATTGACGACTTTAAGCTCCGACTGGGTCAGTCATTATCAGAAGATGAAACTGTGTCTTTACTGATATCAAATGTAATCGGAGTGTATCCTGATTTGGTGCGTGAGCAAGAGATGCGACTCCGTAGAGACGAGTGTACTACATGGGAAGAGGCAAATGAGTGGCAATTACTCCCTGGGCACGCACACCAGGAAACCGGTCGACAGCGGGGCGATCGCGGTAGCAGTGGCGGTCAAGGGATGAAGCGCCAAGTCGTAAGCGCTATCGGAAATACGAGTCGCGGAGGGCGTCGTTCGCATGATGGCAGTAAATCGAGCGGCACCAGACGCTACAGTCAAATTCGCAGCTCATCACCCACCGCTTGTCACGAGTCCTTGCTGGTAACTTTGGAACTAATGAATTGTTGAGATTAGATGTCTAGCTTGCAGCTACTCTATCGATGTTCCTCTGCCTCGATTGTCTTATCTCATGATATGCATATGTAGACGAGCTTCAAGCAGTTGTCTGCTTGCGTGCCTCCTTATCTGGTAGCTGACAGTCTTCTCCACGCTGGACCTTGTAAGGGACGATGCGTCGGATGTGCACCGTCTCGGTGTATGGGCCCTTATCAATGACCAGCGTCCCGTTGTCGCGGACGGCAAGAACCGCAAACGGTCCGTCGTACAGTGTGGTCAGCTTGCTGTTGATGTTGCCGTCGCGTTTCAGCAAGACTTGGTTGCCTGGCTGATAATTCCACGTGCGTCGTCCTTTGTTCTCTCGTTCGTTGTTTCGGCGTATTTGCTCTATCTTTCGAGCATGCTGATCTTCCCAGTCGGTCACGTGTTGTACATCAACGATCATGTCACGGCCGAACGTTGCTTGTGCTGGTGAGGCACCTAGCATTGAGTGGAACGAAGCTCTTAGCGCAAAGGTGACGTCATGCAGGAAGTTTTCCCAATCGGCCTGGGTCACAATGGACTGGGTGCGCATTTTGTCGCCGATCACGCGATGTAGTCGCTCAATGATGCCGTTTGCTTGTGGGTTGCGAGTGGTTGTCGGAATTGCCACGATACCGTAGCTCCCAAGAAGTTCGAAGAATTCCTTTTTGAACTCGCTCCCTTGGTCGTAGATCACACGAGATGGGCGTGGGTATCTGCACAGCCAGAACCGATCAAATATGTAGGCTGCTTCGTTGCTGGACGGATCGATCACTGAGTGCAGCTCTACCAATCGCGTGGTCGTGTCAATGATCGTGATGGCTCTGAACTTCTGCTTCCCGTACGGGCCAATCGAGTCGATCGCAACTTCAAACCATGGTCGCGTTATCACAGTCTTCTCCGGCAATTTGCCGTATTTCACCGTCGGATGCTTGTTTTTGGTACAGTTGAGGCATCCTTGTACATGCCGCTCGACGTCGCGCTGCATCCCAGTCCACGTTAAAGCATTTTGCATCGTCTTCAACATGGCAGTCACACCTGGGTGGAGCAGCCACTCATGGTAGGCGGATAGGACCGATTGCCGCAGCTCTTCGGGAACAATGATGCGGCCTGTCGTCGAGCTCACGATGAGTTGGACGCCATTAATTTCTTGCGTCTTGGCGTTTTTCAGGGTGGAAGTGCCGGCACGCTGCTGTGCTCGTGCAATCTCTCTGAGATCGATGTTACTGAGCTGGTGTGGATCCACTGTCGGTGCATCAACTGCTGCAACAATTGCATCGGGTTGAGGTCTGCTCGGGTCGGAGTCGCGACGCAGTCGAGAGAGTGCGTCGGCCACGACGTTGTTCTCTCCCTTCACGTAGTGCAGTTCGGGTCCAAACTCTTCGATCTCTAGCCTCCAGCGCAGCATGTGGACGTTGTTGTACGTTCCGTACGTCAGATTCAGGTGGTCCGTGTGAATGTGCACTTCGTGTCCGAGAAGCATCGTTCTGTACTCACGCAGAACCAACATGATGCTCAGGAGCTCGAGCTTGTTGGCTGGGTACTTCTTCTGTGCGTCGTTACACTTCTTCGACCAGAAGACTATTGGTCGTCCGTCCTGTGAAATAACAGCACCGAGCTGGTAGCCCGAGGCATCGGTGTGTGGACGTGGAATGGTTTGCCGTAGTCGGGGAATGCACACTCGACTGTCTTCATCATTGCTGATTTCATTGTCTTAAATGCGGCTTCGTGCTGGTCAGTCCAGCGGAACGGAGTCGACGTTGACATGAGTGCTGTCAATGGCGACAAGATTGCGGCGCGTCGGGGCCACATATCTCTATAGTAATTCACCATGCCGATGATACGTCGGAGTTCACGTCGTGTACGCGGAGGTGCAATGCTAGAGATGGCCTCCACCTTGTTGTGAAGAGGCTGAATTCCTGTCGTACTGATGCGGTAGCCCAAATAGTCTGTCGAAGTCGTAAAGAGCTTCGACTTCCGCGGGTGAATCGTAAGCCCGAACTCTTCAAAGCGCTCAAACACTGTTCGTAGTATGGTGAGGTGCTCCTCAAAGCTGTCTGAAAGAATCAACACATCGTCCAGATATGCCCACACGCCATCCAGATCTCCTAGCATCATGTTCATAATCGACTGAAATTCATCCGGAGCCGTACTAACTCCCATCGGCAAGCAGCCAAACACGAACTTTCCCCATGGGAACACAATTGCCGTGATACAGCGGCTGATTGCTGCGAGTATACGTGCATAGTAACTCATCGGGATGTCGAGTGATGAGACGTACTTCGACTTGCGAAACTGGCGGAGAAGGTTGGCAATCAGCGGCAGTGGTAGAAGCTCCGAACGAGGAGTCGGTTAAGTCGTCGATAATCACACACTAAGCGCACGGAACCATCTTTCTTGGGGATCACAAAAGCGGGGGATGCCCACGCGGATGTGTTGTCAGAAATTAACACTCCAAGCTTGACAAGGCGGTAGATCTCCTTCTTTGTGGCTTCGAGATACGCTTGCGGTATCGGATAGGGTCTACACGCAAATGGTTGGGCTCCAGGTTTCAATGGAATCACGTAAGGCTCGGCCTTGATCTTGCCCAGGCCTCCAGAGCAAACATGCACAAAGGCATCAACCAAATGCTTAACTTGTACGCGCTCGTCGGGCGAGAGCATCTCACCGTCGATCATCAAGAGCGGGTCGATTGCTTCAATGAGCTCTGCTACTGCAATCTCTACTGGTGAGGGAGT
>Contig_966
GACAAAATGTTTCCTTTAAACCAGTGTTTTGTAAAACCCCAGACGCTTACCGAGCTGACATTTACTAGCGCATACACATCACGCGCTCAATGCGCGCTTAGGAAACGATTTATCCGCTAAATAATTCCCCAGCCAAGCCCCTTGCTTCATCTTCATGTACTCGATCATGCCTCCTGTACATTAGTTTTATAAAATATCGTATAATCTACTATAAAACAATAAAGGAACTAATTTACCTCTTCCTCCCGACGGACGTCCTTCATGAAGGTGACCAATTCGTGCGCAAATGTGATTTTCGTCATTGCTACCTGACTTTTGTCGTTTTGCTTGTCTGGGCGCCCTTAAACGCAAACAGCAGATTTGCCTCTTTCCTCCAATCTTTTGGTGCACTCAACCGAATATTTAGCGCCCGAGCGGTAGGCTTCAATGCCATCCGCTCGAGCGCTTCATGCCTCTGCTTAACCCCTCTGTTACCGCAAAATGAGCCCGTGAACCACTAATTTTACGTCATAACTTACGGCGTAGCTTTTACCAGCGCGTTTGTATGGTGCTGTATCTTCCATTTGCCTATCCAAAACGATGGGAGGTATACGTTCTCAAAGGTTTTGACACGCTACGTCGTATATCATAAGACGTAAGGATGACCCAAACGACAYGGACACCGACACTTACGACTTTGTAAGAGTGAACATAAAAATTAAAACGGGAAGACGCAAGCGAATGCACACATAGAGCAGGGCTTTTCGATGACTGACATGCTAAAAGAGGAACAGACACAGAGCATATGGTAAAGGACGTCACATTTATGAAGCAATGAACACACTCATCGTCAGGGGGGATAACTAAGGAGGGCCTCCAGCTGGGATTAGTTGTCCTCATCGTCTGGCGTTCCTTCGCATTCACGGTTCGGCCTCCTCGTCAGCACCCTCATTGTCTTCGCGGAGAATCTCACGACGAGTCTTCTTGCGGACGCCGACGGTTTTGGGAGCGCGGCGCAGCACGACTCGCTTGCCAAGGTGTGCTGGGATCCTGTCACCGCACGCGAAGTCCTCGTGCCACACTTGGAAGCAAGTCTTGTCGCCACCTCTGCGCGCCTTGCCACACAGGTAGAACTTGGCGTCGCCGTTGGAGCAGTCCGGGCAGTAGTAGGTCGTCTGGAACGACTTTTTGAGCTCGCCTCGATACAGCGAGCACACCTTGCACGACCGCTGACGCCTCTTCTGGATGCCGCCCCTCACAGTCACCCAGTCGTTGAACTGCACGAGCGTGTGCCCGGAGAATGCAGGGCGCCGTCGCTTGCGTGCTGCTGGCGACGGAGTGGGAGCTGCCATGAAGTCTTCGTCCTTGAGCTGTAGCAGCTGCTTGTGCAGCATGCTCAACCACTCGTATCGCTTCATGGGCGTCTCGCCGGCGAGCCGACTGGCCTCTTTATGCGTGAGGTACGCGTTGACGAGCGCCAGGTCCAGTAGTCCGAGGAAAAGACTCTTATAATACTTCCGGAACCTGAAGGAGAGCTGGATGGAGGAGGACTGGAGGCGGAGCTGATCATGCACGTCGACTCCTCCCATCCAGCGCTGGTAATCGGTCACCAACTTCGGGCACTTGAACATCGAAATCCCGAGCCCCTTCAGGTTCCGCTGGATCCTGTCCTCTGCCATGGACACACCTGTCGCGAGGTAGTGGACCGGCTTCCGGTCCCACCAGAGGCACGAAACCATGGTCGGCACTGCCGTCGATCTTGCGAACTTGAAGGATCCACGCTCGATGCGCCTTGGTCGCGTCTTATGCTCCGCTACGATGTCGCGGTTGAAGCCCAGGCGGTTCGTCATGATCGTACCGATCACGTAGATTGACATAGAGAGAAGCTGGATGGCGAGGGCTACGGACGAATAGAAGCGGTCGATGACCACAACCCGGAAGCCACGATGCCCAGCTAGAACAGTGCTCAGGTTGCGGATGACTGCCGCAGCGCCCGTCTTACGGTCAAATGCCTGCGCAGCAGACTCGCTGGCTTGGCGTTTTCCGACATAGATCTCAAACCTGAAAGATACGACATTGAGAGCACGGTCAAAATCATAAAGTCATAACTTACGACCTAGCAAATCATCCAAAAAAACATTCGTCGCTTACCGGTGGCAGTACGCAGTCAACGAGTCGCATGTCATAAACATCTTGGTCCCGTAGCGGTGAGGCTTGTCTGGCATGAACATCCTGGTCGTGTTGCGTCTGGATGTCGCCGGCAAGACACCTTCGTCAAACGAGATGATGTTCGGCGGCTTCCACGCGCTCAGGAACCGTTCCTGCAGTACATCAACAACGTCACGGATCTTCCACAGCTTGTCTTGACGGTTCGGGCTGTCATTGTTCGCGAAGTGTAGATCGCGCAGGATCGACGTGCAGCGGTTCCGGCTCATGTACTTGCCGAACGCACCTGCACTTAAAGCACCATCGTCGGTCATTGCCCAGTGCTGCGAAAAGCGTCGGGTGGGGCTCAACATATGAGCCACGAGAAGCCCAATAACGCACAAGATCTCGCGCGGTGAGTAGTCGTTCTCCCGACGAATACGGCGTCGAAGTTCACGAAGTGTACGCATGTTCTCCGTTCTGGACGTCCGCGATCGTTCATAACGCGCTCGATGGTCCACCGTCTGCCTTTTCATCCGGTTCGTCTCTTTGGTGATCCGCATCCACAGGCGCTTCGGTAGGAAATAAAACATCAATTCAAGAGGTGATTCTTTCTTCGAGCAAAGTTCTGGTGTTGGATGGGTGGTCTCGTGCACCAATCCGCGAAAGCAGGACACATCGTCCGCAAAAAACTGTCGAAGGCGCGCTCCAGGCAAAGTTTCGCAGCGCTTCCTGGTCCATCTGCTCGATGGACAAGGTGCCACCCAGGGCCTCAATGAAAGCGGCATCCATGTACGGCGACTCCTCGTCGTCCGATACCTCGTCCTCGTCTGGATCAGGACGGACAGGCTCCACGTCGTCGTCGTCAGAAAACTGGCCGTAGTCGGAGCCTGAACTCAGACTCTCGTACTCCTCTCTAAGATCTCCAGCCTTCATCAAGTTTACATCAGCTGGATCGCGTGGTACAACTGGTCCTCCAGCGTCGTCACCCTCGCTGGCGTCTCTCGGCTCCTCCACCGTGTCGTCCTCAGAGTCTAGGTCGGGCTCCGTCTCCGAGAGCAGCCGCTGGAAAGATCCGATCACGACACTCTGGTCTGAGTCATGCACCGCGTCAGCACGTAGCGGGGATAGCCCAAAAGCTCTCCCAACCGCGTTCTGCGACAACGCAGGTGTGCCATCGTCCTCGCTGTCACTTCCGAACAGCGCGTCGACTGTGTTGGCCGAGAGGGCCACATTGCAATCAATCTGCGACGCTCGCACCATATCTCCATCACCGCTGTCGCCCCCACCGCTCCCAGCTTCACCGCCGCCACCGCTCTCAGCTTCACCGCCCCCACCGCTTTTGCCCTCACCGTTATCTCCACTCTCCTCGCCACTGCTGTTGTCCTCTTCATCCTGAATCAGTCCGGTTGTGATCGCGTGCTCCACCACTGCTCTCTCACCTACCACAAACCAAGTTAGAAATGACGCATAGTAATACTGCAATAGCACAACATACTGTAGAACACAATCTCGCCTTCTGCAGGAACCTCGCTGGACGGCCTGACGTACGCCCAATCGTTTGACAGTCCGGTGGGAGGCTTCGACCGCCACCCCGCGGCCTTGAGCTGGCGCCACAGGTGGCCGAAGTCTACCAGGCGCGGATCCAGGGCGGGCGCTGACACCGACGCTTGAGCCTTAGCTTTGGTTATTGCGCTCACAGAGACCGGCATTTTGCTTACGTCTCAGCCGGCAAAATCTCGAATGGCTGAGAGTGCCCGAAGACTTCTGGCCACTCATCAAATGATGACAGTTGGAAAGGTCCACTTGAACCCTTTTCCTCGTACTGTCTTTGTGTGTGCAGCAAAAACCTCTCCAGCCTTATATCCGATCGGCCCCAAATTTGATTTGATTTCAGTATCCGGTCGCCGTTTCCGAGCCAGCTCCAATATGAAGAAAACACTATGTCGTAAGTTACGACGTACAATTTGGACTATGTCATAACTTATGACGTTGGTAACAGGGGGGGTTAATTAGCTCAGCCCAATTCTTCACTTGACGATGAATTCCACAGCAGGCTTGCTTGCAGCCTTACGCTAGCAATTAGTTTGTATGTAGGGAGGGGGGATTTTTCCGAGATTGCCTAATAGCTAAACCTGGGTCCTTAAGCGCGAGTTTCTTGGATTCTCCCCTGATTTAGACTCAACCGAGAACCCCTGACTGAATCAATGCTGTCAACTCGTCGGAAGGCTGCGCGATATAATTGTGTAAGCGAATTGGTGTACGTCACCACTTAACATTGGGAATCGCACGCGCCTCTGTTCTTCTCGCAGCGCTTGCGGTCGCAATAGATGGCGATGCCAACAGCAGAGAAGAAAAAATCGTTCGCTTACGATAAGTGTGGAGGCTGGAAAGAGAAGGGTTGCGGTGGGACTTAAGCGATGGCAGCGACCGACAACAGTGATCGTCACGAGGAGCGACACTGGATGAATGCCCTGATACTAAACAATTTATAAAGTGCCTACGACGTTTTTTCAATCATGGGCATTTTGTGTTTTGTCGCGGTACAGAATCTAAATAGTTGTATGCCAGCCAATACGTACATGTATCCTTAAGGTGCAAGGGTGAAACTGAGAATTGCCAAACTTCCTTAACAAGAAAAGTGACTTTAAATGTATACAATTCTAGGTCATTTGCGCTGCTTGACCATAAACATGGGTGCAAMAGTCATGTCGCACAGAGCAATCGTAATTGCCTTCTGCTTTTTGCTCAAAACCTAAACTACAATTTCTGGGGTGCTTAAAAAGAAAAAAATGCACTGAGGAGTGCAACGGGTCTGTTTATCGGTGAGCTCGTCGCTGACCTGCCTACCCAAATACCCCGCTCGAGCTAGCTTGGTCGCACGCGCTCACTGCTTCCCTCTTTAAGGCAGTATTCTATGGATTCAAGGCTTGTGATTATATTTTCTTACCCTTCAGACACGATTAAAACAAAAGTCTAGCTTTATCGTAATGGTTTTCGGAAACGACGACCGTAGTGCGACAGTTTGTTCAATAGTTTTAAGACAACCGGGAGAAGTTCCATTGTTTTTAAAATGTTGGCATACTTTGCAATTTATTCGTGGTAAAATAATTTCGAAAGATATGAAAATGTCGGATGAGACTTTCTTTTGAACGTTGGTACTAAGGGGGGGTCGTATCTTCATGTTTTATTAATCGTATTCTTCCTTTCACATTTTTTCGAGTTTTTTTTAACGCTGTTGCGTTTACGGAGCTGTTTACACCCACCAGTAATCCCCGCGTAGTCCAGAGCTGCGACCAGTGATGTACCTTGCAGAAATAAAGCGTGTTTTCAGAGCGCCGTATAAAGTACTGAGCTAAGGTAAAGAATGCGAGAGGAATTTCCATTTGACTGGTACTATAAACGACGACTTTAAATTAACACAATACATTTTGCAAATATCCCACCCCGCATTGGTCTCACCTTTCATGATGAGTTTTATCACGAATCTGATCGGAAGGTAGGACGAATTTCCCAAGATGAATTCCGGCCGTTGCGCGCTCTAAATGCCACTTTACGATTAACCTCTTGTAAGCTAAGCCTCCCACCACCATTCAGGCATGCGCTGGCTCATTCGGATTGCGCTCTCTACCCTTGTCATGCACCAAGCGAGCACCAAAGCGCTGCCAACCGATGAGATCGCGACGAAAAACTCGAAGCTGGATGCTGTTTCTTCGGTCCGGGTAATCTCAACTTTGCACGATGTCAGTGGGAACCGAAGCCTGCGGGGTGCCAGCAACAAAGTCACCGCGCAACATGAAGACGAAGAACGCAACAGCCTTCGCTCCTTTGCAAATAAGCTGGTCACTTTCACGTTCAAGTGGATGTACAAAAAGGGAGAGACGCCAGTGAGCCTGAGAGCCAAAATGATGGGTAAGAACAGCTTCCTCTTTCACGAGTACAAACTTTGGTTTGCGGCCGTTCGCGCGACAGGAAAAATGCCCAAGTGGTCGTACAGTGGACAGCACAAATAGTGAATTCGTGCGTAGTTCGCCTACGGATGTATTCTTTAACTTGAAGGGTTAAGCTCCACAAAAATATATCAATCGGGACGGTTGAATTTGTGAGCTTCCACACAATTCGCAGCTCGAAGAACTGTGTTAGGGGTCGTGAAAATTGTGTCCTCCTCCAATCTTACGCCCTACCTCAATAACGTTGCTCAGCCATCGATGTTGTAATGCTTACAGCTTTGGGCCACGGAAAGTTTGTCGTCCTGCAACAATACACCAACTAAGCAAAGTTGCGCAACCAGCGATGTTTTTTGCCAGCATTTTTACAGTGTCCAGCAACATTGCTCGGATTTTCAAAGTGAGCCAACTTAATTGGTTCCTATCCTACGTTGCGCAGCCATACATGTAGACACCAAACGCCAGTGAGTCAACATAAGCAGTAACGTGCTCGCCAATTCATCGACGAAGGACCTGCACTCCGGCGTCAAGGAAAAATATAGTTAGGAGCTCGTCAACGATTACACATTGTCTTAAACTCCATTATCTCTACATGTAATTCGCGTTACTTACAGCTTCCTCTAATAGCGTCGTGGGATTTGGAGCCGAGCTCGTCATGAAACTCAATAACAGAAATAACTTAGACTATGTATTGCGACTTCAATTCGTAAATTTTAATGCAATCTCAGGCGGTCATGTATTGCAAGGATCGAAAAAAAATGAAACAATAATTACTGAAGTGGCTCACTAGAACAATTGATTATTGAGCCTTGTCGTAGTGCAATGATTATTACTGTCTGTCAAGGAGTCTAGTTTCCAAGGTATACAAATTTTAATTGAATATAGGCAGTCAAATAATTTTATTATTCTTTTCAGTTTAATAAATTGTAATTAGTATCGAGCATGTTAAAATGATTTATGTCGCCATAAAACGTTTTGCAATCTAAAATTTAATTTTCCAGATCCACGCTTTTGAAAATATTCTGTTTTTGCAATATTTAAACTCTGCTAAAAATGTTATAGCTTGTTGGCATATTTTGCTTCATGATAACCATCGCTGTTGCTCTGGTACCCAAAGTGTGCTGAGAGCTTAAATTTTGTAAGCTTACCANCACTANAGATACAACATATCTGAATTATCTCATGCGGCTAAGAGAAATGATTCGCTCGACTACGTCTAAAAACAAAGAAAACAGTTTGAGCAGCATTCTTCGTGGTAGAGTAGTACGTACAGCCCTGTAGGGATTAATTCGGTGTATGTAGCGCACACCAATAGTAGGTATCGATTCGATGCAAATTTTAAAGATCTTATTTTGCAAACAAACGC
>Contig_969
TTTTAAGCTGACAAGTTGCAGCGCTGGGTGCTTTCTCTACTTGCGTTTTGGTACATGATCGAGCATGTACCTAGTGACGTTAGCGTGTGGGGCAATCTGTTAAGCAATTGGGGCGCTGATAAGGAGCGTATCGAGGACGGCGCAGTTGCGCGAGTAGCCCGTCTAGCGGTTGGCAACGCGTGTCACCACTTGAAGAGCCTGGGTTTTCTGGCCCACTGAGGCCGAGCAACGGACACTGCAGCGGGCAGCGCGTGATGCTGGCGACGCCCTACAAGGTGTTGTGTGGAGTGATGAACGTGGCCTTATGCTGATGCCGTCCGGTCAAGTGTGGATCCCGCTCGACGCGGGCGACCTGCGACAGCGTCTATGCGTGATAGCACACGCAGGTGCTAGCAGCCACAGAGGTGCCCATTCAACCGCGCAAGCTCTCGAGACTGTGCTTTTCTGGACATTTATGGCAACCGACGTTTCCACGTTTACGAGGGGGTGTCTTCACTGTATGACAGCAGCAAGTGGCCATATTCCTCGGCCGTTTGGAAAGACGCTGAAGGCTACGAAGCCTAACGAGCTCATTCACTTCGACTATCAGACGATGGTTGAAGGCACTGGTGGTAACTAAGGTAGAATTTTAACGGGGTCGTATACAGGTCAGGCCTGATTATTGGGTCAGGCTCCATTTCCAACAGGATCTTCCTACAGAAGAAGAAGAAGAATCGAGCAGTGAAGAAGATGACGAGGCTGTAGACGTCGACAGTGATGATGACAACGAGGGCGTCTCTGGTACTAGCAGCGAAGAGGACGCTGCTAGTACCAATTTGGGCGCAGGTGTGATCAGCAATGACAGTGATGCCGATGAAGGCGACACTGAAGCCGACCAACCTCGTGCCGCGCAGACCATCGTGGTCTAAGCATTCTAACCCAACTGCTTAGCTTCGTATCTTTCACTTCAATATGTAGCTTAGCAATTGGTCCTGTGTTTGGTAGGGCCGTCAGGAAACCCGCCTGACCCAATTATCAGGCCCTACCCGTAAACGACCCCAAAAATAGCTAACCGTAACTAATATGTCCTGGTTCTGAAGGATAGAATGCGCGGATTCGTGGTGTTGATCGCCTGCCCTTAAGCTACGTCGGACGTTTTGGACCAAGGCCTGATGGATTGGTTCCAGACGTTCGGCGTCGGGATTGCTTTTACCTCAAGAGTCCAATTCTTAGGATTGAAATCCTCATCCACACAATGGATGGTGAAAGCGATGTAGCTGCGTCCATTTCGAGCGGTCCAAATATCGGCAGTCATCGACAAGTACTCGCAGGATTTTGCAATTCCACGCTTCACAAACTCTCTCAACTCAGAAGCAAAAGTGACAATTGCCCGGCGAAGCTGGAAACGCTTGGGTTTCGGTWYATTTACGTGGCCAAGCTCTTCAGTAATGTATCTGACAAACTGGAGAAAACTATCGTCTTCAATGATGATAATAGGGCGGAAATGCAACCCATCGTGCCAGCTGCTTGTTTACGTGTTCTTGTTCTTCGTCGGTGATATCACGTATTAATAGTCCTGTAGCAGCTTGTTCGAAGTCATCATTGMGATTACGTCCACCCGCACTGCTGCCCTGTTTTAATTGCGCAGCGTGAAATTTTGAATGTGCGGGAGAACTTGGTGAGCTGAGGTTTTGAAATCGATCCAAATGCTGCATCTTAGACAAAACGCATATTCCGCATGTCGATTTTTTTTTTAATTTGGAGCCAAATGCAAGAATTCCTGTTTGGCTGAGAGCTTGACGAACTGCCATAGATCTGGCCTGGGTTGGCGCTTCGTAACAAAAAGATACGGTGGAGACAAAATAATTGGGATGATCTGTTTGGAGCAGGGAAGTCCGATCTTGAYGATGGCGACACCCGCTACCATGTCGTGGAGTTGATGCCACAGTTGATCGACGTTTCTTCGTGCTCGAATGACTGGTTCTCCGTTGCTCGCGCTGACCCGTTAAGGGTGCCTGTGGCGAGAGACTATAATGCCGTGGCTGCTTCCGCTGACGATACGATAGCTGTCTGGTCCTTGAGCTGTTAGGCTGGCGATTGGCTGATGTTTGGGCAGGTGTCGATGGCGTCATCTGGCCAGATCTGCTAGGGGCACGACCACCACTAGCATGCGGCTCCGACACAGCGTTTAATCGCTCGTGGATGACATCAGGAGTTTGAGCGTGATGGCCACGCTTGCCAGGGGCATGGGAAGACATTGGTGTGTGAAGCGAATTGGAGACTGACGGACTACATAAATCACAAGATTTTTCCTCAGGGTTTTGTATGGCACAACTTCAAGCGCTCTGGACAAAGTTTTGCTTAGTAAACAGAGTTTACAGTTTATTTGCAAACTTTTCTCTGAGTTAAGGTTTTTAAAGTTTAGCGAGTTTAGACCCCTAAACGCTAACAGCTCTACTGACAAGTTGGTCTACAGAAGCAAACCGTTCTATCCTTGTCCCGATGAGCTTCCATCGTTTTGTTCAAATAAAGTTATGGACCCTGATGTAATGTCTTAGTATCACATCATTGTGCCTACGTTTAGGCTGCAAAATTGTTATCTGTTCGAATCTCCCGCCCATTGCACTCACTTCACAAGATCAATAGCAGGACAGAGGAAGCAAAGAAGAGACGTCGCTAGCGCCTGTGGTGGCAAATGAAGAGCCCCCACTGCCAAATGTGTATTTATGGACAAGGAGGGTGGANGGGGGGGGGGCGCATGCACAGGTGAGCCGGCAGGGCATCGGGGTCTTTGCTGCGTCGATTCTAACAATTTCTATTGGCATCGGAAGGTGTGTTGGTACGCTCTGGAATGCACGAGATAGCTTAATAAAAAAAGAGAAGGCCTGGCGAATAGCAGGATTAGCGCTTAGACGTCGTCCCATTATGAAGTCGTTGCCCATGCGAGAGTGAAGGTGCGGAGGACCTGCCAGTCTTGTGATTTAGCGTCGTGTGGGAGCGTGAGACCGCCTTGCGCATAACGCCCTGCTGCGCTGGGAAGCAAGTGGAAGCATATATAGAAGCTGGACGTCCCTGCGGCATTCGTGCATGTGTGTGTTGGTATTTTTCGGCGTCGAAATCTGACGTCTAGAAGTAAGCCTCAAGAACTAGCAGCTAAAATGGCGGAGCAAGAACGCCAGCAGCTACGTGGAACAAGCACACTCGCAGTCTAAACGTATTTTTGTCTGTTACGTACTCCGTAGTAGACCAACATCACCCGACTACTCTCAAGGACAATAGCCCTGCGCAAACCTTATGGCCCGAATAAGAACGAGGCGTAGCGCTTCCCAAAATGCTTTTGGAAGTGCATTATTTTCCGCACGGAGGTACTACATTATAGTACTACTTTAGTATTACGGCAAGGCGAGCCTTGCAGCTAGTAACGTTTCTATTCACGACGTGCATTAAAGCAAACACCCACATGAAACCACTCCTGGTGGCCTGCAAACGATGTGCCGCTATAGTAAAAAAAAAAACACATAAGATCTTAGAAGTATCAAGTTGATCAAAAGTACATAAAAACATGATGATGGTACGGTGAAGCCCCAATTGTTTTTTTCTAGGTGATGTGCTTCTATTCGATGGTTACAAACTGGCAGAACGCGGTTGTGCACTCACGAATTGTAGCCGAACACGAGCGCACTACTCAAGGTCTGTACCACGCTCCGGACCGTTTACGGAGTTTATCGTATTCTGCGCCTGATAAGCCGTGCTTATGAATGTTGGACGGGTTGACGTTAGCTTTATCTAGTTGCTTAAAAAATTCTTCAGTGATGTCCCAAGAGAATCAGCCTTGTTCGTATGGGCTAGTTTCGCGAGCTGAGCAAGTTTCTCCGCATCTGGGAGGAACTTTATTTCATCGTCCTCCTCGCCAGTGCGCTCCACATTACTGTCGTAGCGCAACGATCTCTTGCCGGTTCTTGCGCCTTCGTTTGTACCTCGCGATGTCAAGACATCCGACGCAGGGTAGGCGGCCCCAGCTGCTCCGCTACCGCCTGCAAGAAGGGAGACGGCAACGATGATGAAGGACAGACGCATTCGGGATTTCTGGTTGTTATTTCGTCGCGAGCCAAGACTATTGCGATGCAAGGCAAATTGTGGAATGAGATTGAAGAATGACGCCTGACTTGTTCGTGCAGTCTTACAACCCTAGATGTGTTCGCTATCATGCACGCTACGGTAAATCATACCCAGTTGAAGCAAAGCACAAGAAGAGATTGCCCACTAAGGAATTTAAATGTGCCCGTAATTACCAGCAGATCCAATGATATATATTGCTGCTACGTAATACTAAAACGTTTTCTTGTAGCCATGCTGTTGCATGTTGTTTTGCATGCCGTAAAAGGCTTTGACAGCGATAAAAGAAGTGGCTAACGACGCTAATTGCCACTACGAAACGTATAACAATCCAGGCTGAATTAAACTTTGATAAGAAGCCAGGACTTAAATGCATACGTGTGGTTTTTTTTNAATTTTTTTTTTTCAATTTGATACACTGGTTTATCGTTGTTGCAAATTCATTCGATAAATCACTCTGTTTTATGTAATCAAATCTTCGAGCCAGCAATGCTGTGCTGGCCCAGCATAATTAACCCGGGGACATTTGAAATATGCAGCTTAAAAATTTAATTTTTAAGCTATCTATATCGTTAATGATAGATAGGATATAGTATACTTTCCAACACATCATCATACTGTGCGCGCACTGTACGAATGTACTACACGTACACACTACAACACGTCATGATTGTACTTCGTTTAGACTGCGAGTGTGCTCGTTCCACGTAGCTGCTGGCGTTTCTTTCTCCGCCGTTTTAGCTGCTAGTTCTTGAGGCACGCCAGATTACGAAGCTGACAAATGTCAACACACATATACACGAATGCCGCAGGGACGTCCAGCTTCTATATATGCTTCCACGTGCTTCCCAGCCCCAGGAAGACGCTATGTGCAAGGAGGTCTCACGCTCCCATACGACGCCAAATCACAAGTCTGGCAGGTCCTCCGCGCCTTCACTCTCGCATGGGCAACGACTTCATAATGGGACGGCGTCTAAGCGCTAATACTGCTATTCGCCAGGCCTTCTCNTTTTTTATTAAGCTATCTCGTGCATTCCAGAGCGTACCAACACACCTTCCGATGCCAATAGAAATTGTTAGAATCGACGCAGCAAAGACCCCGATGCCCTGCCGGCTCACCTGTGCATGCGCCCCCCCCCTCCACCCTCCTTGTCCATAAATACACACATTTGGCAGTGGGGGCTCTTCATTTGCCACCACAGGCGCTAGCGACGTCTCTTTTCTGCTTCCTCTGTCCTGCTATTGATCTTGTGAAGTGAGTGCAATGGGCGGGAGACTCGAACAGATAGCAATTTTGCAGCCTAAACGGGTAGGCACAATGATGTGATACTAAAACATTACATCAGGGTCCATAACTTTATTTGAACGAAACGATGGAAGCTCATCGGGACAAGGATAGAACGGTTTGCTTCTGTAGAGTATGTGTGCCAACTTGTCAGTAGAGCTGTTAGCGTTTAGGGGTCTAAACTCGCTAAACTTTAACCCCTCCAACCCGGAGCGATTTCTGTTTTTCTAAATTGCATATGCAACTTACCATGATTTGATGTTTGTATATAAAGGGTTGGGCCACTGGCGGGAAACGGGGTAAAGTCAGTCGTGAATGGGTATAGACCAGACTAAACTGTGCATAAGGTGCATATTGGGAGCTGAATTGACCTGAACAGTTCTGCATAATGCAGCATTACAGGACTGGTAATAGACAGACGCTGTACAGATACGAGCCATCCGCATCGGTCTGTGCATTTGGTAGAGTTTTCATTTTTAGAAATTTTGAGGTGAAAACGTCCCATACAAAGTGTCATAGTGTCCGATGGGGGGTCACCCACAGAAAGTAACGCCATCAGATGATGCGGTGCTGGCAGCTCGAGGTACGTATACTCAAATCAAGTGAAAAGATCAGCTGACAAAAGAGTCAGATGATTAGGCACAGTGTCAGATGAGCAAGCAATACCTTGTGAGGGACGTTCGCGCAAGAAATTATCCTGATTTCTTAGACTGCATATATTCTGTTCAAAGCTTTTTATTTAAGCTACACGAAGCACAACAATGCCGTTTACCAGATAATTGTCCGTTCTACGTCGCTTTCCTCTACTAGCCGGATCCAGTGGTGTGAGAGGCGTGACAGGCGTTCCAGGCGTTGACGGAGCTCCAGTCGACGTGTTCTGCAGCTCGACGCACTCTGATATTTCTACCAGTGTCGACCGGAACCAACTTGCCGTTCATCCACTCTCGGTGTTAGATATCCCAGCATGTCATAGCTACTCCGCGTATCTGTCGGCGCGGCTTCATACACAGGAACATTGGCCCCGTGCTGCTGCATTCTTGACAAAAGAACGATGTTGTTGTCGCGCGTTTGTCCGCAACACGGAGAAGCGAGCAGACTTTGCAACGCGCGCTGTCGGCGCTTCGGCTGCGTCGTCGTATTGCGCCACTAATCAAGCTGGCGGACAGCGTG
>Contig_972
TCCTCTATTGCAGAAACATGGGGTCCATCGGTGTCTGGAAACGGAATGTTGTCGGGTATGGATATCACCTCGAACCCCCAATTGCGGAAAAGGCTGTCTTCGTAATACTCAGTGAAATTACGACCAAGCTCCACATCCTCAAATTCTTCTTCAAGATACTCGACCCAGTGTGAAAAATTTTCTTCTGCATCGACGCCGTCGCCTATATCGTCCGAGTCGTCCTCGTCTGGTGCCTGCTCGTCCCCTTGATCGGCTTGCGACCGCAGTGGGAGTAAGGGTATTCTGACGGGCGGATTGGCGTTGGCGTGCTTGTGTAGTGGGTGTTCGTAAGCGAGAAGAACGTCGTATTGGGGCTCGCGATGTACGACCCGGCGTACGTTGAACTGGGGTGTGCCGCGTAGGCGCTCTAGATGGTGCAAGCTTCAGGGGAAGGCATCAGTTGAGATGGGTGTTGCTAATACGGCGTCGCTAACGGGACCCGCTGTCGGGCGATTCATGCCCCTCGACATGTCATTCATCTTGCACGAATCTGTCAACCAGCGACACTCTGTTGAATCTAGAATACGGGAAATTGTTGGCCTGCTTTTGGTTGATGTTTGTTCGCGCCCACGCATGTATTGGCGTATACACTGTGTGTCTAGAGCTTTCGGTGGTGTCATCTTAATGCGTCTTGGAGAATGAATCATTCCAATCTCGCCTTTCCGTAGCTGCAGTATTAACCGCGATCGAGAGTACTCTAATTGCCAGGTCAGGTAAAACACTTGTTTGGTTTTTCTTTTTACCATGCTACCAATACTTAACCTTCTTAAAATCGAACTCTTTTGAGTGCGCGGAGGACAGCGAATTCTCAATCCACTCAATCGCATCACTGCGAATACAGTCGTAGTCATCATCAATTAGACGGCGGTAGTATTAGACAGCAATTTTGCGAGCTGCGTCGAAGATGCAATTCTGGCTGCTTTTTTGCTATCTTGAAACTGTTGTTGATGCTCTTGCTCAGTGCTTGCTCAGTGCTCTCGTCTAGCACATCTCTACCAATAAGTCGATCCTAGAGAATGCAGACGCAGCAGCGGCTTCGGACAGTGGCAGCAGCAACGCTATTCAACATGGACGACGTCGGACCGCGTACGAGAATGCGGATGATTCGGCGGCTTCGAGACTGACAGAAGGACGTACAATTAATTCAGACGCTGACCAGTACACGTACGAGAATACGGACGCTGCAGTGGCTTCGGGCAAGACTGGAGCACGTAGAACCAACACGGACGCCGAGATTTTTGCGGGAGCAGTGCTCCTCACCTGCTCTTGACGAGCCTCGTCCGGGGGTTGCATGTAGTACTTCTGCGTGACCGAACAGGTTTAGTCACTCTATACGCATCAGCCGTGTGGATGCGAAAGACTAGTATTCTATATTTGAAATGTGGCCCGATACCAGTTAATTCAGTTTACGGCCTATATTACAACCACATGTAGTACTTCTGCAGGACCAAACAGGTTTCTAACCTTAGCCGTATGGATGCAAAATACTGTATAAAGTATTTCAGTACTCAATTACATCCGGCTCCGCTGGAGATGCTCTAAGAGCATCTCCAGCGGTAAGTCCTAACGTGAGTCGTATCGACGCCCCTTCGAGGCCATTGAGACCGCAGTTTTATTTTAAGACTCCACACCTCTGATTTTGCCGCAACGGGAGGTCTCAAGCAAAGATCTATCTTATTGTTTTGGCGAATCACAACAAGCATTGTAAGCTCCGCCCCCGCCCTTCTCACTCCCTTCCTCTCATGGAGGGCATGGCAGGAGCTAATGCGGATGCGTTTTGTGACGCAACAGGGGATTCTGATGACGAGTTCTTCAGTCTCTTCATATTACCCGAGCTAATTGCACAGCGGAAGAGGAAGCACGGTGGTTCTGAAGTCGGCAGGCGAGCAGGAAAGGAACGCAAGAGAGCACAGTATGGGGAGGAGATGATAGCCGACTACTTCTGCGATAATCCGACTTCTGGCTGGAGCTTCTTCCACCTACCAGAAACTGCAGCCTCCGATCGTTCGTCTGCACCAGCCCCTCGCTGTGCAAGCCAGTGCTGATAAACTTTGGCGTAGAACGAACCCTTCTTTTGACCGGCTCCGCGAATGGGGTCTTCTGATGTCTCCAGCCACGATCTGCACAGCTGAATCGTCTCCTCCGCGCTCCATTCTCGACCCTTCCCCATCTTTCTCGACGAGTTCTTCTGTTTTGCGCGCGAACTCGTGTCAATGTTGAAGTGTGGGCCACACCACCCTACGAGTCTTATTTTAAAACCCCGAAAGGCAAATTTAAGACCTGCTGAAGTTAAAACCAGCGTTGAGACTTACCGCTGGGAGCGTTAAGACTCGCTCGAGTCTTAAGCGCGCTACATTTGAGATAAAACCGCCTTTACGACCAACCGCTGAAGATGCTCTAAGAGCATCTTCAGCGTTAGAGTGACTCAACATGTGTTTTGTCACGTAACTTTTTCAAGTTTAGTCACATCCGTATATCCCGCCCCCACCTACATATACAATATAATCGAAAAATATAAGAGGGCTCTCCAAAAAAGTATCAAAAAACCTCTTAGCTGCTTTCAGGGCATGCATTTAGGCCATTATTTTGCCAGCGATAGCTCTAAATCATGAACGAGTATCAGCTTTTCTTTAAGATCAATCAAATCCCTTCACGACAAATATTGGCACTTCTGTATCAGCCTCCATGATCGAACTGTAAGTCACTTTTGTCTGGCAGACTTCATCGTACTGACTCGAGTTTTGTCCTTATAAAAGGGGCACTTGTTGGAATACAGCGATTTTCTTTCGCTGAAACATGTTGTGTGGACGTGGAAAGAAATACGCTAATTTTGGATACTGAGCGCATACTTTGTCATCCCTAGGATGGGGATTACAGTCCTATTTTTGGATACTGAGCGCATACTTTGTCATCCCTAGGATGGGGATTACAGTCCTATATAATAGCACTGTACTGAAGGATCCCATTGACAAACATGTGGTTCGTTATCCTAAAGAAATGTCATTCTGTTGACAAAGTAAACCGGTCCTTCATTCTACATTTCACTACTTCGCCGACAAGCGTCCAATTCTGAAAAAGACCGTCTCAACTTTCTTCCGCAAGCAGAAGAAAACAGTATGCGATTAACGTACATCCTCACGGCGGTGTTCCTAGCCACTCTCTACGCCAGTAGCACCGCACTCCCGGTCAAGAATTTCAAGACCATTATCAAAAACGAATCCCCACTCGATCCCGTCGATTCCGTAAACGTGAATGATGGGCGGCTGCTGCGCGGTCTCGTAAGCCCCGCATCGGACGGAAATGGTATTGAAGAAGAAAGATTCCTAACGTCGCTGTTTCAAGCATTGGCAAGACGCATGAAAATAAGAAGATACGTAGCGAAGACAGGCAAACAGGAGCAATGGCTAGCTCGACTGAGAAAGAAACATGGTGTCGAAAATCCCTGAACGCATCCGTGATGCTGGCGGAAGGTGCAATGCATGATATGGTGATGGAGATCAGCTTAATTACATGCAAGAACTACGTGTAATGTAGCTGGAATTCATTTTAAAAAAAAATGCAACTCTTTCAATACTTCCCAATAGCTCAATAATATTGAGTCGATTGTCTCGTTTGTAAGGACTTGAGCTGCCAGCTTGATGTACCAGGAAGTTATGGACGCCACGAAGAGACGAAATTTTGCATTAACAGCGGATACACGTTAATACTTCGTTGTACTGCAACCAGCGACCAAAATGTGCTGTATCAAGACAGGAAGTTGCTAGTTCCGTTTCTTCTTCTTCTACGCTTAACTGTTCGACTCCCACAAGACAGATTTCCGTGTGCCTAGCGGTGGCATTCTACAATTTGACCTTTTTAAAGCTCGTCCTGTGTCAATTCACGAAAAGATTTTTTCACTACATGTAGTCCAGTACCTAATTGAAAATTAAAAACAGGTATAGTCCAGCTAAACGATTTGAAAGCTCAATTGCTTTCTGATATTCCCAAAATCTGATCGGACTACAATGCCCCAACCTGGATTACAAATTCAGGTGGGCTGACGAGAAGTTGCAGCTTCCAAATCAGGAAATTTTCTAATCAGTCTTTTTCAGATCCAGTCCAAATCCAGAAATCAATCATGTCCTTAACTGTTGTGAATTCACGACAATTCCTAACAATTCCACCACGTTGCTACTTACGCAAACTTTGTCTCGTCGAATTGTTACGGTAGTACTTTCGGCCATCACGGACAGATAGCACTTTTTCTAAAACTCCGATTCGGCCAAGACCAGCGCAAACCGCACAGTGCTTTTCTTAAACGCGGCATACATGCGACACACCACAAGTGGACTCGATTCGAGTTCCTGATCTGGCTGCACGTTCGTCTCACCGTCGTCATCCAACGTCGTTTCATCGTAGTATTCTCGTAGAAAAGGTCTGGGGCAAATGCATCGAAGTACATACTCGCGCTGGACAGGTGCAATCATTGCTCCAGCTTCTGGCAGCGTTGCGCTAGTGAGCACAAGAGCAGCTACTTGTTGCCGCACATGTTGTCGCTCCAGCAATTCCGAGATTTCCACTTGTTGGCGATGCGAACGTACAGACACAAGCAGTAGATTCACCAGTTCAAGTGACGAGGCATCGTCATTTGTTACGGGAAAGTAGTGAAACAAAGCCAACGCCTTCGTCACCAAGGCTTCCACACACTCCAACGATCGCACGAGCTTCCAGCACGCATCCAACGCCATCTCGAACGCCACTTGGAGCTGTTGAACTTGCTGTGCTGCTGCTGTTGTCTGCTTGTTACTTGCTGCTGGGAACGCCACTTGAGACTCTTCCAGTGCGTCATCCATCAACGCAATCGCACGGTTTGCCAGCGAGCGGAGGCTCTGTAAGGCTCGGTGAGCCACAGGCAACGTATCGACCGATACACGCACTGGGAGAGCTGTCTCCAACGCGAATACACTGCTAGAAATGGCACCTGCCAACATCTGATGGAACAGCTCATGCGGAGAGAGAGTCTCCATGTAATGATACACTTTTTCGGACTCCTGGACCGGGTCAAACAAGGGTTTCTGACGACTCGCAGGCATCGGGACGCTAGTGTCCCACATTTGCTGCCAGATATGCTCGTGTCCGGGTCCGAAACGCATGCGTTCGGACAGCATTCCGTGCGATTCGAACCACCAAACACCTCGACCTTGTTGCGGTAAGTCGGTTGTCTCGGGATCAATCCGAGTCTTGAACGGAATCCAGTCCTTAGGCGAGTACCAGCGGATAAAATCGGTCAGACAACAGCGCGGATTGGCAGCTTTAAACGCCTGCATGTCCGAGATCAGCGTCGTGCTCTGGATCTGTTGACGTAGCTTATCGGATTCCACGCTAACGCCCAAGCGAGTTAAGAGATCTTGTTGTTGTTTGGCCACGTCTTCCGTCATAGGTACAGCACTCTGCGTCACAGGTTCCAGTAGCGGTTCGTTCGTCTGGAGACACACAACGCCTGGCACTTCACGGACAACTCCTTCCGGGAGTCTTGTGGCTCGAGACGGGGACGGTAGAGGAGTGCTATCCTGCTCTATCGAGTCGAAGAACTCGTCGTCGCTCGGACTCCCTTCACCTTCCTCTGCAGAGTGTACATGCTCTGTATGGGCGGCTTTGACTTCTCCAGTGTTTGACGCGGGTTTCGACTCCTGTGCTTGTCTAAAATATAATAAAACATAATCAATATGTTACTAAATCAATGTAAAGTATCGAACAGATAAAAGTAAATAACCTGAGGATGCAGCAGTTGAGTAGCTGAAGTTTCTGGTGTAGAAGGCAGTGACGGAAGTCGGGAGGAGGCAGTTGCATGGCGTCCATGTCCAGTAGGAACAATGCGTCCAATGAGTGCGAGCTCGTGTTACGCTCCTCTTCGCCCTCTTTCGTACGAGTACTCTACAAATAATAAATTTTAGTATAACTATCGCAATTATAAATAATTATAAATCGTACCATGAACGGGAGTAATTGCTGCTGGAACCATCGCTCTCTTAGCGCCTTGACAAACTCGACCCAGAGCAACGACATGGAGTTGATTCCGTCTGCATAAAAACAATTACAAATGTCTTAAATAATGTCCCGTCTTGTAGTAAAA
>Contig_973
TCAGACCGCTTGACGACGATAAGTTTGTGTGGCCTTCCTTTGCTGAGCTCGTGGAAACGCAGTCCAAATTCCCGCCACCGGGCTGTGCGGTGCGCTCGGAAAATGGCGTTCTTACGTTGAATGACTATATTTGGATTCCTGCAGAAGCTGTTGACTTAATTCGGAGGCTGTGCATTGTGGCACATTGCGGAAGCCAAGGACATCGTGGTCAGCAAGCAATGGTGTCGCACCTCCAAAGTCTTTTCTCGATCGACAACCTACGAAGGATTGTGGCTACATTCGTGAATGACTGTTTGCTCTGTTTGCATTCCCGAGGGGGGAAAATTATCCCAAGACCGTGGGGAGAACTGATAAAGTGCAACGAGCGAAACAAGGTCCTTCATTTTGATTACCTATATCTGGGCCCGAGCTACGGAACGAGTTGCTACATTCTGGTCCTTAAAGACCACGCAACCCACTACTGCGAACTAGTGGTGGCTGACTCAGCGGAAAGTCCTGTTGTGGTGGAAGCTTTACTAGCCTGGCACTCTCGCTATGGAATACCGCCGTCCTGGGTATCAGATCAAGGGACACACTTCAAGAACGAAGTGGTGGCTGAGCTGAGTCGAAGACTCCGCACGCAGCAGACGTTTACGCCGGCATACAGTCCATGGGTAAATGGTTCAATCGAGCGAATTAACCGTGACATTCTCCAGGTCATTCGTGCGATGACGCTGGAATATCGGATTAGTCACAAAGATTGGGTGTATTTGGTGCCATTAGTGCAGTCAAACCTGAACCACACTGCTGTGCCTTCCTTAGGCAACCATTCGCCATTAGAGTTGTTCATGGGGCTGGAAAACCCGACGCCGCTGAGCGAGTTCTACCTGCCTGACAGACGCCGCCTGCAAACAATTTCTGCTAGTGCTGAGGTAGACGGCTACCTGGAGAACTTGAGGGAGAGCATAAGGTCTATGCACTGTGCGGTGAAGGACAGACGAGAGAAACAAAGACTCCTGAATAAGAAACGTGACCGTGGTGAGAACGTGGTAAACTTCACCATCGGTGATTACGTGCTAAGGTCCCGAGTGGACGAGAAGCACGGCAACAAGTTACAGGTGATGTGGGTTGGTCCGTACAAGGTAACGAGAGCCGACGCCCATTCATTTCGTGTGAAGCACCCCGTGACTGGTGATGAACAAGATGTCCATGCATCAAGGTTAAAGTTCTACTCCGACGATAGCCTGGAGGTGACGGACGAGCTCTTGGAGCATGTGTCCTCACAAGGTATCGTGTTGGCAGTAGAAGGACTAAAGGGACACAAGTGGAATAGTGACATCAATGACTTTGAAATCCTGGTAAGCTGGAAAGAGCTACAACCTATCGAGGATTCGTATGAACCCATGGGTGCTTTGACCAAGGAGATCCGAGTATTGGTTGGGAACTATGTGTCAAGTACCGATGACCAGCGGCTTCGTGAGCACTGGCAACGGCTTCAAGGAGGTCGTGAAGAGGGTCTAGTCCACGCGGATCGCCAGTTAATACTGGAAGTGCGGCCGAACACGGACTCCGAAACAACACCGTCGACTTGTGACACGCGGGGGCCTCAGGGTGAAGCCCAGCAGGCACGTCCTCGTCTCACTGGACAGAAGCGACGACTCAGAACCGCTAGCAGACGCAAGCGGAGAAGTAATCGAGCGACTGAGGAAGAACCTCAGGCCGACTCACAACAGACATCGGGGCAGACTGCGGACGGGGATGGTGAGCTGCACCTGGGTGCCGAGGTCCAAGAGCCTCCACCTCCTCGAGGTCGCCGAGTACGAGCTGAGATGCGGGTTGGGACGCCTTCATGTATTCAGCCACGCCGTTCAAGTCGCCGTAGGGACCAGGGCCAGGGCAGTTAGTTGTTTTGGTGAACACTACTGTGACGGTGATCGGTAAGACGAGAACAGGGGAAACCGAGCTTCGGGGGCTGTGTAGTGAACTGTGGGTTTCCACCTCGGTTTCCCTTGCACTTAGAGCCGGATCTGGGGGTGTCCACCCAAATGTGTCTACAGCCCAGTGGCTAGAAGACAATGGGTGGAAATCTGGTGGTGTGTCTGACGCCTGTCGGCCGACGATATCACAGACACTCGGACAGCCAGTGTCCCTGTGTATTATACTAGGATTTAGTAAGGCCTACTGCATGTTTCCTTTCATGTGGATGCATGTCCATTTCTGACTGCTGCCTGTCGCTCTGATCAAGTGGCAGCAGCATTGAGGAGGAACGGGCTGGCTAGCGCCAGCCTTCAATTTGCTAGGAACTAGCTAAATACATTCGGCCTATACTTCAGTGCGGGTTGGCCCCCGCCTTGCTGGTGTTCCTGCTTCGCTTCAAATCCCGGGCTACACTACAGGACGGCAACAATTCAGCATTGTGACTGGTTTGATAAATTTCGAGAGACGTGCCCACAATCATGCTTGGTTAAAGAAAAGAGGGCTGTTTTTGTTTTNAAAAAACCGTTGTTATATCTAGCTTTGTAAGGGAGGGCTAATACTTCCGAAGTCTTAGCGTAGGGGGTCGTCTGATACACTTTCCGGTATTCACAAATACGGCAGCCCAGAAGACCCAGCTTCCAACGGTATCACTACAAAGAGAGCAGGACGTGTACAGGAAACAGTACACTATTACTGTATTGACTCTATATTATTTACGGACGGAGCAGGACGTGTAAAGGATACAGTACAGTATTACATTGGTTAAGTGGTGTTATTAAATAAATACGTGTTTTAAAGGTTGCATATTCAGGGGGTAGAACTGTCTTCACTTTATAAAAGGTCCATGTAATAGAGGACGTGCCACTGGCACTTCGTCCATTCACCCTTTTGTGCTGCCACTTGTCCACTTCGACTTTTACCGTGGACGCAAGACCATCAGCTAGAAACCTACCAGGACCATGAGCAAGATGCTCTACGCGTTTGCCGTGCTTGCAGTACATGTACTTACTAGTAGCCCGACAACTGCAGAATCTAACCTACCCGGTAATCTGGCAACCGGCCCGGCATTCATGACACCCGCTGGTGCTGTCCATAGAATATTTCTTCGTTCCATCCACGAGGGAGAGGACAACTTGAAGCTATCAGCATTTTCTGAAGAACGCACAGCACCGAGAGCAATGGCTACCCTCTTGAAACCGAAGAAGAAGACGCTCGCTGCGGCTCTAAAAGAATCGATCTCGAAACACAAACTCAGTGTTGCTCCGAAGAAAATGAAATCAATTCAGGTTCTAGGAGATCCAAAGAATCCGGAAAGACAGTGGTTCAAGCGGCTTTATAACAGCAAAAGGGACCCACAAACGTTGAGGAAACCTGGACAGTTCAAGACCGAAGCGCAGCTTTCACGGTATATCAAATTCTACGATGACATGTTAGCGAAAGCTAAAAATGTCCGAGTTCAGGCGAAATAACTCGCCAACGAAGTATGGTTGCAGGAGGTCGTTGGTCGTTGTCTAGCTACGAATACAATTGTCGAGCAATAATCGCTAAATGCATTCCGTGTTAGTCGTTTCACCACCGTCATGTCCTGTCACACCAGCATTCGATGCTTAGGGCAGGTGATTGGATCTCAACATTACACCGCTACACTCACAATGGTATTAAAAGCCGTGGACTTTCACAAGAGGTCGGAAAATACTAAATTGGATCAGAACCACATTATGCCGTTGTAAATACTCCAATATAAGCCATTCATTTAATAAATTTAGCCGCAATTTAGATATATTGAAACATTTTAAAACTAGATATTGCTCTGCTAGCACCGGCAGTACTGGGAGCTCGGTGCGCCATGTTTTCGTAGGGTGAAACAGCTTAAGCTGCTACCAATCTTCCGCAACTCTGGCTCGCTGGCGCAGAAAGAGAAGGAAATGGTCTAGCGCTTGCTTTGGCAATCTAGTGAGTCCTCGCGGCACAAAAACTGAATTGCGGATCTGCATTACGAGCAGAGATCTACCTTGCCGAGCTCAAGAGACTAGAATACGTGTAGCACGCGTCCAAGTACAACGATAACCACCCATTTTGCTACTCTTACCATCGAGCGACCAAGTTGCAATGGCAAGTGCACGACAAAAGAACCAACAAAAAACTTTAGGAAACATTTGATTTAGTTTAATGGTAGAATAAGCAGTTAGATTATGGCCAATTCAGTAGAAAAAAAAAGAAGGGATAAGTTTCAANTTTTTTTTTTTAATTTTGTGTGGATCAATAATAATAAAGGTGTGTTAATTCACACCGACTCTGCACGGTTCAGTTAACCGGCTGAACGTTCCAGGATGGACCGGTCCCAAACCGGTTAATCTGGTGGATGGCCAGGAGCACTTAAGTTTAGAGGACAGATTAAATTGACTTTAATCTACTCACTTCGGCATTTACCGTTAGCAACAACAACAGGTTAACAGCCGCAACCTCAACTCGACCGGAACGCTCCACGCAGGAACGCTCAAGAAACGGAACGCTCCACGCAAGAACGCTCAAGACCATGACGACTACCAAGCGTGCCGAAGTCCTCCTCGGGAGTGGGAACTACTTCCATTGGGAGTACAATATGCGCATGACGCTAGCCAGAAAGGGCTTGCTTGCGCATATTCAAGTCGTCAAGCCTNGAGAACGAGATCACAGAGGCGTGGCTCGTCAACGATGCCAAGGCGCTTGGCATCATCGCCCAGGGTGTGGATCTCCAGAACCAGACCAAGATCCGGTCGGCGACGCGTTCCATGGAAGCATGGGAAACGCTCCGCGAGTTCTACAATCGCACCACGCTCCACAACCGCGTGACGATGACGCGTCGACTGCACGAGTTCAAGATGGAGAGCGGATCGTCTATGGTCAAGCATCTGGTTGCGTTCGATGAGCTGATCGTCGGTTTGCAGACGCTGGGAGAGCCCATGGACGAGGCACGTCAGCTGGTGGTACTGCTGAGCAGCCTCCCCGCCGAATACGAGCTCATATCGTCTATCCTAGAGAACGCCAAGGGTTGTGACGCTCATCGAGGCCAAGGAGAAGCTGTTGAAGGAGTATGAGCGACTCAAGACGAAGGAAACAACGGAGAAGGCCTTCCAAGTGAATGGGAACGCAGGCAAGTTCCGAAACGGCCGAGGGAACGGTCGAAAGTGGAACGCTCCGAAGCGGAACGTTGGTTTCAAGGGCAAGTGCTTCAACTGTGACCTCGTGGGCCACATTAAGCGGGACTGTCCTGCTACGAAGAAGGGTAGCCAAGACGATGCAGTGTTTGCAGTTGGTGGGGAACGCTCGGCCGCGTGGCTGATTGATAGCGGTGCGACGTCGCACATGACCCCTCACCGGAACGACCTGTTTGAGTACAAGTCGTTGGACACTAGCATGGAGGTGACGATTGCAGACGGCAAGAAGCTGCACGTCGCAGGAACTGGTACGGTCAAGTTGACTGGTTTGGACGGTAGACGCATCCGTATGGTGGACGTGCTCCACATCCCCGGGCTCAATAGACGCTTATTGTCAGTCGGGAAGCTCGTGGAACGCGGTATGAGTGTGGAGTTCCAGCGTTCCAGTTGTGTAATTTGGGGACGGAACGCTGCAATAGCGTCAGGGAAGAAGGTCGGTAAGGCGTTCCTTTTGGACTGTCAGCAGGAGGAGGCCCGTTTCGTGGAATACGCCGGTCCTGACAGCGAGTGGGAGCTTTGGCACGCTCGCATGGGTCACCCCAACAAGGACGCACTGATGAAGACCGTTCCACGACCGGTACCCCGCCAGTAAGAAGGGGGTGCGAGACTTTGTGCGGTGGATGCATGAAGGGAAAGCAGACCGTGACGGCGTTCCCGTCACGATCACTGACGAAGACAACGCGTGTGTTGGAACTAGTACACACGGACGTTATGGGACCAATGAGAGCGCTCTCAAAGGGGGGGTGCAAGTACGTGCTGACCTTTGTAGACGACTACTCAAGGTATGTCGTGACATTCTTCATGAAGAGCAAGAGTGAGGTGGGCAGCAAGCTGAAGGAGTTCAAGGCGCTGTATGAAAATCAGTGGGGGGAATGATTGAAGTGCTTGCGTTCCGATAATGGAACGGAGTTGTAAACAAGATGGTATTGGAACTCTGTCAGCGGAATGGCATCCGTGCGTC
>Contig_975
GCCGCAGCAAACATGCGCGGGGAGCCCGCGAAGCAGGGCCGCGCGGTGTTTGCGGAAGCGATCCCTCACCAGCGAGCCGCGCATTGCACTTCCCAGGTGAGAGAATCTATTAATCGCGAGCGAAGCGAGCCCCAGCCCCCCCCCCCCGACCCACACTACCAGCCGCGCTTAGCTTGGCTGGGGGCTCGCTTCGCTCGCGATTATTAGATTCTCTCACCTGGGAGGTGCAATGCGCGGCTCGCTGGTGAGGGCCCGCCTCCGCAAATACCGCGCGGCCCTGCTTCGCGGGCTCCCCGCGCATGTTTGCTGCGGCTACGCGACCTCGCACCCGCTCGCCTTAGTTGCCGCCATAGCTGCGTCGCCCCGCCCCGAAAGGTACTATTGTGCGTTTGAGCGTGTTGCAAACCGTTTCGAACGGTGTTTTTGCAATTTTGTCGTGTTGATTGTACCGCACCCCGGCTGATAAAAAGAAATGCTGATGATTGCGTCTCTTTTACACATATTATCTGTTTTAGAAACGCAACTCAAAACATACGCGTTTTTGGGCACGAAAAGCTCGACTGGCTTTGTTACCGATGGCATCGTGTAAGAATCCTGTAGCAAAAATTAGCTGATAGAAGGATGCTACAAAACGCACTTACCAGTATCGTGAGCTCTGACTCGCTTTCAATGATTCACTTGCTTACAAATTTCCCGTTATTTTGAAACGGCCCAGATCGTTTTTAAGTGGATTTAAGCTCAAGCGCAAGTCAATAACAGATTTGCGCTATTGTGTGTGCATTCAATCGAAGAACCGCGCAAGGAAATTTTGAGTAACACATGAGCGTATACAAGTTATTCGCGTATTAAGAAGTATTACAGAAACAAAACCGGCAGAACACCGGGAACCAGCGGTACCTCTGATCTTGTCTTTTTTTTGAGAGAGGTCCATTTCATTTGTACTACGCTCAATGAATGGCTTAAATACAGTACCTAAAGGACAAGGTGTCGATGCTGCTACACCACCGATCTTGGAGAATGCTTTTTATACCTTGTGAATGGCCGGATGCACAGGGTGCTGTGCAGCACACAGCAAACATAGGTCGACTGAAATCGACACTCAGTTCCAAAGCTGCTGTCCAGCCCTCAAGTTCCGAGCCAACCAACCATGCGCCTCTCTTATGTGATTGTTGTAATTGCGGCTTCATTCCTGGTTACCACGGAAGCGCTCTCGACAACCACGGGTGTTCAGGCTGCTAATTTGGTAGGCCCAGCACAGCGTCTACTGAGGAAACACTACACGGCAGCTGAAAACGACGATGACTCTGAAGCAAGGGCTCTGAATACAGAGAAGATGAAAACGATGTTGAAAGCTGGGATGACTGTTGACGACTACGCTGCCAAGCTAAAACTTACCGACAAGATTGCAGCTGCAGCTAACTCTGCAAGGGCGATGGAAAAGCTTGGCGAAACTCTCAAGATGAAGAAGCTCCTGCGGTACCTCAACTATGTGGCTGAACACACAGCAGTTTGAATGTTAAAAGAAATACTTCGAAGTAGCTCTAACTGGATAACAAAGTAAATCGCACGTTGAAGTTGTCGCGAGTGACAGCGCTTCTGATATCAACACACACACGCTTTGCGCGGAAAAGCTCCGGATTTTGTACTGGAGGCGTAGCATCACTAGAAAACTTCGCGAAGGCTGAGATTAGTTTGTAGCTATGTTTCGCATGCTGTTCATGAGGTCGCATTGGTTTTAGTATTATAATAGGGTCATCCACCATCACTTTTATACTACTACTACGCAGTATAACTCTACCACCCTTCAACCAACATCATCGGGGTGAATGCCAACACAAGCAACATGATGCAGCTATGGATTATAAGAGTTTCGCTTGGTCCATTTTCTAGAGCACCTCGAATTCTTTATTTACATTGGTAGCCTATTTATCTAGTTTGAAAGTGAATATCGACATCAAGGTCTACTGTTTAGTTTGTGTAAAATTTCGAACATCCACTTTTTTTCTTAGTGTGAAGCAAAACCGTATTGAGCTTCTTTAGGCAGAATCGCACCTCCGTACATGTATATTTTTACGATTAGCAGTAAAGTCACACCTCTCTAAGTGGCACCCAATTGGTTGGCCGCAACCGACTATTCATTTGTGCAAGTGTCATTTATAGAAAATGGCTACATGTAGCCATTTTCTATTCCATCTTGGAAAAAGAAGCAAGCGTGTTTTAATTAAGATGACAGCGTAAATCGTTATGTAAGGTTTAGCTAAACGCTTCGTTTGCACCCTTTTGCAAAATCTCATGCATAAGTAACCATTTGCTGCTACTGAGAAATAAACGCATCTCCTGTCCAAGTAACATCGCTTACCGGTGAAGCTGCAAGCTGGCTACTATCAAAATCTCCGCGAAGGCTGGGATAGCACAACAAATATAAGACGAGAGCCTTGTCATCCTTGACAAACAGGTCTTTGAAATATGTCAACCGAACTCTAATCGCCATTTAATGGTCTGGTATACGCAGTGACAGCATCTGCTTCACGTATAAGTACGTATTTAAATCTCTGTAGCTGTAACTTCCTGTATCACCACTTCTTCGATGGCGACAGCCTTACAACTCCAAATGTGGCCACTTCTTCACGCCGTGCCCACTCGTACTGAACAAATCTCAACGAGAGCAAAACAGCGCACGATGAAGGCGAGGATTGAGTCTTCGAAAATGATGCGGGATGGTAAATGCAACCATGATGGTCGGGGTTTTCTGGTGAAGCTTTAAGCTCATAAGTCTTAGGGACAGCAATGCCTATTGGTGCTGCTGATATCTGTACCAGACGTATTTCGTGTCACTATATTGTTAAATGCTATTTTTGTAAATAGTGCCGACATAAAACGTGTCATCTTCCTTAAGTATGGAGTACCGTACTTACAATAGAATCGACATCATGATGTCTTGCTCCTCCGTAGTTGACACTATCGCTCCAAGAGGTAGAGTATATATTTTGTTCGACTTGCCGGCAGCAGCACCCTTACTCGGAACTTCTTTTCGGGCTTTCTTAGCTTTGAAAAACGCAGCCATCACGCTCGCTTTGTATGTACTGTAGTAAGCGCTTGGTTCTGTCGGCCTGATGCTCAATTTTGTCATGTAGGTTCATTTCATGACAGGCACGTTTCTCACTTCTTGTTAGCAGTTTTTGGCTTTGGCAGCAGCTTTGGTCTCAACAGCTGTAAACATCATCTCGTAGTTTAGCAGCTTCCCGCCAAAAACGTTTTCGTTCACCCATTCTCCACGCTTTAGTTTCTGCGAAACGGGAGCTACGACTGACCGCAACAGCAGATTGACAACGTTAAGCGCGTCCAGATTTAAGCTGCGCTCGCGCAAAATCCGCTTTTGACGCTCCGTGAACGCAATCTCTTTTAGCGGCGGAACAACGTGCCCCAAAATGACCGAGAGATGTGGGAGCGAGTCACTAGATACGGGTGGCTTGCTTTCGATTATTCCTTTCAGCATGACGTCTAATGACAGTGCAAAAATACCAGCTTTCTCAAATCCTATTTTCGCTTAATGAGAACAGCATACCTGTATCAACGGATCGCGGGCAATACCAGCGGTTAACGAGGAACTTGTTTTTGCTACGTGCTAAAAAACGCTTGAGGGCTTTCTCATACCGAGCATTGAAAGAACCAATGACGGATAAGTCGAGAGTCTAGAGAAATTGGGACGTGTGGGCCGTCAAAATGAAGCGATGGACGCCATGTGCGCTCCGTACTTTACAACCTCGACTTGGATGTGAGCAAAATGGCCATCTAACAATAGCAACTGCGGATGCTCAGGGTGTAGCAGACTTACAAACCATTTGAATCAATGTAAAAGTTGATATTTAAGCTTTCACGCATCGCACAGCGGGCCTTTTTCTTAGCGCCTTCCATCCAGATCGGCTTTCTGTACTTACCCACGAATAGATACATGGGTGGTATCCAGGGCATGGGAAATAGTATAATATCAATATTACGGGTATTATATTTACGGAATAACGATACTATTGATTTTTCAAGATAAATATAATACAAAACTCAGCACAATAATACAATATTTTCCACGCTTCCAACCATTTCCAGGAGCGCTGACAACCAACAGTTCTTGACTGCCTTGCAAATACACTCTGCGCGCTTTGATCCACACACTCCCCACTTCTCAATTTCCTCTCTAGAGAACAAGCCACCGCTCTTAGCCACRCTACCCACCACGCTACCCACGATGACCTCCCGTCAACTCTGCGCATTCTACTTCAACGACCTCGGCGAAGGTCGCTTTGAGTGTAAATCCTGTGGGCTTCCTCGAAAGCAGACGCCCGGCACGGGGTACAGCAATCTCCTCAGCCACTTTAACAGCAAGCACGCTGGGTATGCTGCTGAGTTTGCAGAACTTCATGCCACGCAGACGCCAGCACTCACCACGTTTGGTTTTGTGGATGATAAGACGCGCAATATCTACCAATGGATGGTATGGGTGATCGAGAGAAATCTACCAATCACTGAAGTGGAAAACAAGGCTACGCGTGCTGTAGTTACAATGAAGCCTACGACTACCAAGACACTAAAGCGGTACATGCGTCATGTGGCTCTAGCCGTTGGAACAATCATTGCAAAGGAGATAGGAACCTCCTTTGCTTTAATGTTCGACGGTTGGACTAGTCAATCACTCCACTTCCTCGGTATCTACGCGATCTACGTCTACAATGGTGTGCGCCACCAGCGCCTTCTTGCGCTTTCGCCAATGGAAGACGGCCAGACAGCTGAAGCCCACCTCGATCATATATCCACCGTACTAACTGTGTACGAGACGAACCTGCAGATGGTGCGCTATGTTGTGGAGGACAATTGTGCAACCAATCAGAGTATGGATACACGAATGGGCGTCCCCCTCATTGGCTGTGCAAGTCATCGGTATAACCTCGCGGTTAATCGATTTCTGCAGGTTTATCAGACTCAGATAGATCTGATTCAAAACCTGATGATTCAGCTGCGTCATGTCAAAAATGCTACCGCACTGGCAAAGGCGACCGACTACAAGCCTGTTAAGGCAAACACTACGCGCTGGTCGTCTACATTCCAGATGATTGACCGATATTGCAAGATCCGTGATGCGATCCTGACGGTGGAGGCTGTTGAAGAGTTTGTGCCTCGTGGCCATGCGCACCGCCGCGTTATAGGTGTATTGGACAAGCTTCGTGAGCTGGACAGTGTGTGTGTGAGAATCCAAGCGGAGGCGTGCACGCTTGCCGAGGTGCGCCTGTTGTTTGATGCGTGTGCTGCTAAGTATCCCGTCATGGCTAACTACTTGGCACCAACAGCTGAGATTGTTCACCTCGCCCCATTTCGAGTCTGCAATAGTGAAGCTGCAAAACGACCTACCCCTCTCAGCGGATGAATTACATGCAGTCGACAGTTTCATTTTATCTCCGTCTACATTACAAGAGGAAGTGCCGGCTACGGCCGACTTCGCGACCTCCGTCCTCCGGCAAGCCAAGAAGGCACGGCTTGCATCGCAGGCGTCTGTCGAGTATGATCCTGCTCTGCGCTCCTCCGACAAGCAACACATGCGAGATCCTTTTTTCTGAGTGTAAGCTTGTTTTTACATCGCTACGTTCATCTACTTTACCAGCTAATTTTGAAACGCCCATGTTTCTCGTGCTAATCGCAGTATGTGGAACTGCTCCACCCTTCTCGGTTGCGTCGAAGACTAAGTAATAACAATATATTGTGATTATTGCAGTGATTATTATTGTGTTGCCAGGTATTGCAGTCTTTATTACGGATGTGATTCACGCAAAATAACACTGGAT
>Contig_980
CCCTTTTTAATAGCTACGAATAATTGTTGGGTCCTCGGCGCTATGACTACTGAAGGGGAGATCTGTAGTCGCGCCTTCAGAGCAAAACTATTGCTCACAATTCTGAACATTGCGGTTTTGGTGTTTTTGACCATGGCCTTTCATTTTGATAAAAACGTTACTTAATTATTTCTGATAAACCTTAGTACATTAGGCATGTGTCTCCGTCTTACTGATGACGTCGCGGGCAATGGAGGGTGTGTTTTGCCTCAAGTCGTAATCATAAACTTCGAAGAATATAACGCCTTTGGTCTACTATGGTGTCGATACGTCGGGCATCTCGCGACGGAGTTTTGCACAGACCATACTTTGATTAGTTCTAATTTGTCATGACATGCACATTGTGCGGGTAGCCCGCAAACTTAAACATTATGTTATGTGAAAATGACAAAATCAGTGTATATCGCGCTGTTGTGGCTTCCTGTCGGGTTTTACAACCCTTGTCAAGTTGATGAGGTATTATCCATCTGTGACGCTAATTGCTGCTGTCTATCTTAAAACCTCTATAATATTGAACACATTTCCGTGACGGCTAACGAGGGGGAGCGCTGTTGTTATTTTCATGCGTGCGCAAGAGCTGTCTTGCATCCTTACTGGAGTACATGTACCATATTAAAAGCCCCACTACGACACATTTGCTTGTGTTTAAGTTAGTATCTCTTCAGATTTTATTACTTTCTACATGGGCGAGAAGCAGTATGTACACCCACGTCGCAAGATGTCTTTAATTTCCTTGTTAACTTAACCTTGACCTTAGCGCTCCCGTATTCAATTTTCATAGTATGATATTACGATATCGTCACTGGCTAATGTCATTCCACATTGTTTTCATAAACTCACGGTACTTTTTGTCCTTGCTGAAGTACAATACTAATACAAAAGTTTCGTAAGTCAAGCGAAAAAATGTCCTTTAATTTAATAATTGTCCGTTACGGCACACTGGTAGAGTCCAAATCGCCTCAACAGAGAAACGGCAGCACACTTGTTTTGGCAAGCTTTTATTTACACCATCATTTTCCAATTTGCCCCCCCCCCCCCCAAAGAGATTTGACATGCGCTTATTGACCATCTTCCTTATGGGGATCAGCCTAGTCTCCTCGCTCATTCTGAGTGTGCACCGAACAAATCTCATCGACCCCGGTAAGCCAAAGCAGGAGATTCGAATCGTTATCCAATATTGCTGTAAAGATACTCTTTCCAACACGCCATGCTTCCTTTCGAGGTGCGTTGGGGTCTTGATTAACATCTTGAGTTTTACAAATACAGGCTTTGGAATTCGTCTACACCAGATCCGTGACGAGGTGCACAGTAGCGTTGTATACTACTGTATGTTCAGAGCTCACAACACCATAACCCTGCCCGCTGCGTCGTGGGATCTCAATTCATTTAACCTGTTGTAGGAAGTTTACGTCTTAAAGTCTTGCCCGTGGACAGAGCCTTGAATCGCATTTAAAGAAACCCTCGAATGAGACCAACGTTTGGCTGAGCTCGTCGTCGCCTGGAACATTCATTAAGACGTCGCCCGCCCTCGGGCGAAACCTTTGCAGCTAGTCGTATCCGCACAGCGATCACTCAAGAACTTGCTGTTTGTATGCATAAAGCAGCTCACCTAACGTACGTACACGCACCCGAAATTTCTAGCTGTCCAGGGAAATCCAACTTTCTAAAAAAAGTAAGTTGGTTGCAGAAGGATCATCCTGTATTCAATATTAATCAGTAGAATTATTCGCTGCAGTAACAGTAAAACAATCTCCAAAGATTCCTGAAGTCGGTTTTTATTGCTTGAAGAAGTCTCATTAATAGCGGAGCAGCGGATCACTGAGCTTTCATAGCTGCGGTAAGTGCGCCGATAGGGTTGTCGTTGTCGAGCAGTGTCTTCACTTTATTCAGCAACGACACCCCGCCCTTCCTCTCTGTATAGTAAAGGGTGTACGCCACCCAAGTCTTGTAAATGGGATCGTTCTTCGGCAGATACACAGCACTCGTAGGAAAAGGAATGGCCAGCATACTCGACACAGCCTTCGGGTCCCACTCCGTGTGCAGCCAGTTTTGGAATAGGTAAGTTTGCATGTTTTCAGCCAGCCTCTTCAAATCAGGGACGTCCTTGAGCGATTCAAAAAATGTGGCAAATTGCCACTCTGACCGCAACGGTTTGGTGTCCGCAAGGAAATGCACCATTTGTACGCTGGATAAAACGTTCTTTTTTGTGTGGCTCCTGTACAAGTTGACGTACCTAAGCCAATGTATAAACATTGCGTTCGTATCCACAGCGTCCATATTGACCTTTACCAAGCGTAAAATCTTGAAAACTTGTTCGGGCGTTACGTCGTAGTTCAGCCACACGTCGTGCATCATTTTTCGGCTGGTTTTAGACGATAAAAACAAGAACCGCTGCATCGTATCGCCATGATCTTTCATGCCCGGGACGTTTCGAAGCAAATGCAGAAGCGTTACCACGTCTTTTTCCGGCATGGTTTTTCGAAACAGGTCGAGCATATCGTCGTCTCCGAACCAGTGATTCCCCTTCTGCGCCCGATACTGCTGCGCGTAGGCCAGCCACTGATGAAAGATTGGCGAATCGACCAGTTTCGTGCCAGCCTCTTGAAGACGTAATGTATCGTAAACAATTTTTGGACCTGTTTCGTGCTGTAAGGTTTTTGACACCCACGAACCAGATAGCGATTTCTGCATACTTTTGCCTAGCTCCTTTAAGGCTCCAGTCTTCCGAAAAGACTCAATAAGTATTTTCAGCTCTTCGCCACTGCTTCTCTTCAGTAGCAAGTAGTAAAGATCCAGATCCGAAAACGCCTGGTTACCATTCTTAGCTCTAAAAGCAGCAACGAGCTTGAGCCAAAGGAGAAGATTCGGGTCATCGTTCAGTTTCGTCGTACTCTTTGCTAGACGCAAAGTATCAAAAATCGCTTGAGGGTGCACTCGAGACTTCATCCACGCCTTGATTTGTGCTTGCTCCGGATTGGATTTAAATACTTTGTGTATCAGATCGTCGACCTTCGATAACAACGGCGTAGTTCCTCTCTCCTCGCGGTCTACGTCATTATCTCCGCGGACTGTATCTCGGACTTCTGCGTCGTAGAGCCTCAAGAACCGCTTAGATGAAGTAGCAATTGTGGTTTCTGACAGTGACGTGGTCTTCATGAGAACATCGTGAGCAATCAGCTTCGACTTGTCGGCTTGTCCAGGGGGTGTTTGCGCAGAAACCCAAGCGAAGAAGGCAGCCATAAGCAGCAGAAGTATTCTCTGGTGGCTCATGGTTGGTGTGCTTGCTTTTGTCTTAAGTCTTTATGATCCAATCGCGGCGTACAGTACATGCGCAATCAGTACGTGCGCAATCATAACATGCATACATGCATAATCCATCCGGACAGTAGGTACAGATTTGTATTTGCAGAAGGGGGGAAATGACCAAATCGATGCTATCAATATTTTAAAGGAAGTGGGTACAGAAATCTGCCTGAATAAGGAGCGGCTCTCCCTCGCGATTGGATGTGATGTTAACATTTCTACCGAGCACGAAACGCATCGATTGGTTGCAAACAGCCAGGCGAGCTGCGCAGATGATTGATTATGGACATTTAGCTGCGCAAAACCTGTCGTATTTTCCCCGCCACCTAAACTTGCAGCCTGTCCGTCCGTCTGTCAGTCCGTCCGTTTCCTTTCTTGCTGCTTTTTCCTGCCTTTTCGCATGGCCTACACTCGGCCTATCCAATAGAGTTTCCTCCCCTCCTACCGACCGCACCTATCTTTCTGGCTCGACCTAACTATGCCAAAATTACAAATATATCCAAAAGCGTCATACAATTAACTCGCGCCGATTGGGCAATACCTGCCGACCTGCGACACTGACTGGATCTGTTGCACGATCCAGACCGTCTCTCGCCCTCGCGATTGGACGGTGATTGTAAACTTTTTTGCCGAGCACGAAACGTACCGATTAGATGCAAACGGCCAGGCGAGCTACTTGATTATTGCGCAAAACCTGTCGTATTTACTGCAAATCGGGCACTAGTAACCACTTTATTTTTTTCTAAAAACTCTGCACACTTCTCAAATAGAGATATTTATCATTATTAATTGTAGACTTCACAGGACCAGTATTTTGGTAAGAGCTCTGGGATGTTATTTTCCAAGCACTTTTTTAAAGTAAAGACGATATCAATAGTATTAAAATTATTAATATAAGCTTCACAGGCCGCATTAATAAGAGCTCGGCGATGCTATTTTCCACAGACTTTCAAAAGTAGAGACGATAGTATTTTTTTATACTAAAGTAGGCTTCACAACCAGCGCTAGGGACTTTGCGAAATATATCTTTTTACTTCACTTGGCGCTCACCACTGCCACCGTGCAATGAAGGCGCGCGGCTGCACGGGCATTTCGCTATCTGCTCCCGTGCACCACACGGTGTGGTGTGGTCCACACCTGATGAATGCATGCGCGCACGGTACATAGCCTTTTAGTCACTTTTTATTGCATGTAAAGTATGTATTTGTTTAAAAATCTGATAGTATTACTATTAAAGCAAAAAAGTAATAGTTAAAACATTTTAATATGGTTGCTTATTAATAAATACCAGCCTTACATTACCCGTGCTATTGGCTAATATTTGGACGCAAGTAATTGGTTAAAACAATATATGTTGCTAACTTACTCACAGTTTGCAAAATGGTGGGCCGAGTGAAGATTGACCCGCTTCTGCTGAGCCCGCAGCGGTCTACGACGGACCCCCGAGCGCGCTGCGTCTGCTGCTGGAAGCTGCAGTACGGCTACGCGTTCCGTACAATCAGCGGACGGGGCAGCGTGCGGCACTGTATTGCCTGCAAGAACGGCCCAAAAGCGATTAAGTTCTGGGAGGAAAAGCCTCAACCACCTAATTCGGCCCGAAGTGCGCCGCCAGGAAAGCCTGCCAAACGTCGAGGAGGTGATGGGTCCTGACTGGTACCCCAAGAAGAAAAAGAGGCGCGGGCCGGCCGCCCTCGCAAGTTGACTGCCCGAAACGCCAAGTACAACGAGGCATAAGAAGCAGCAGAAGAGCAAGTAATTGGTAAATATACACTTTTAGGCCCCCCACATTTTCCTACCCATATTTGTATTTAGTATACTGGTTGACGGTGCGAGGCTTGGGGCCGCACAAATGGTAAACTGACTATGGCGCTGCCAATAGTGTTGACGCACCTACAGAGGGTAGCGCGTTTCAAATATTAATTAGCGCCTGGTACCCTACTGTGTACCCTTGCAAGTTGGCCGTCCCTATCTGCTTCCGCGTAACAATAGATCGAGAGTACACTCGCTCACTTGGATACATGCAACCATGCTATCTGTGACATCAGCGCTCACGGCGTATGTTCCATTAATGTGCGCTCACAAATTGAAACTACAGCATCGAGTGAGCACTACACGCGACGATAAAGTTGCTGTCTAAATAGATACGAGCACGTGTGCGGTAGCGCAAACAATACCGGTGGGTGTGGTAAGTCGAAACTGTCTGTACGCAGTACT
>Contig_981
GTATCCGTTGTCTCCACACCTTGGTCAAAGGCTGCAACGGGCGTGTTATCCATCGTAACAGAGCGGAGGAGCGAGAGGCACGATCTACCAACAGCGCAAATATTGAAGTAAGTCAGACTCTTGAAGGGTTTTGTAGCTGCACTAGACACGCATGAAAACAAGACTTGTCAGTGGATTGAATTATCAGAATAGAAGTCATCATCATAAGTCTCTAACGCTCTGAAGCGAGGACGTAGCTGTCGGTTGCTCGTCCTCAATATATCCCAGAAATAGCAACTGGACAAGATGTCAGAGTCCCCAAACTAACACCACGTGCAGCATGTAAGGAACACAATGGTCGCTCTACACACGTCCGTTCATCTTAATGCATTGGGGGCCTCTATGCGGCGCCCGTGAGTTCATATCCATTTACATGAGTCTATACGGAACACAACAAGCAACATTGCATTAACACATACCATAGGAATCAACGTCAACACGGTCCACTTACCTGCTTCTCCATTGCAGACAACCGCGTATGCGAGCTCGCAGTCTTCTCTTCTTTTTGACTGTAGGTTGCTTATGATCTGTACAATAGGCAAAGTTACAGTAAGCAGGGAGCAGCAGGCACCTTCATTATACACCACAGTACCTGTTCTCAAAAGACTCACGGCCCATCAACGCGGCGTCTCCCTTAACAGCACGTTTATTAGTCCGCTCTGTTGGGCTCTCCAATTCGCCGGCTTGTTGCTTGTCTTGTTCTTCGCGTCTCGTTCCCGCTCCCCTCCGCCTGGTTTGTTCTTGTGTTCTTGGCCGTCCGCTGGGGAGTCAGCCCTCACGAGCACAATCCCTCCACTGATTCTTTGTGAACGCTCCTATTTAGGCCCCGATATAGGTGCACCGAGCCCTATCGGATGCCCGGTTTACAAATCGGGCCCCTCCGATATGAGGAGCTAAAACGGGCGGCAAAAAGGCTGAAAACCACAATAATGGTGACAATACATAAAACCGCTCGTCAGAAATTCGCTCCAACGTAGAGCTTCTACGTGTTTGAGTCAGCATTTTGCCAATGTCCACGTTTTCTCCGCTAACTTTCCTACACACAAAGTCCAACTTGGACTCCAAGATACTGCAACGTTTCTACGACAACCATCAAAAGATGCTACTGCGTCTAATGCCGACGTTACAAAATTCGAGTTTCTCTCAGAATACTACATGTGCAGCTGCATTATCATTTCGTGAAAATCTTGAGAAAAATTGTTCGTTATTAATACAAGTAGTAAATGACAGAACATGCCAAACACGTGCATTTACTACAGCAAATCATTTGACTTGACTTTTGTAAAAAAAAGACCTTCTGACTGTCGCAATAAGACATAATCGACGATTAGAGGTCATAGGCGCATTCGCTTGGCCCGCCGGTCGCTACGTTCTCGATATAAAAATAAAAATGTCCTGGAGAGTGCAATGCGCGGCTATGGCACCCACGTCGACCAGCCCCATGTGAGTTACCCTAGCGATGGGCGTGTGTTTCTCCTATTTTCTGGTAGTAAATGAACAATGAGTATTTCGCCCGATTGGCCAACCGACTATACAATTATACTCCCCAACATGCATAAAATGGACTTAGCCGACGGTCTTGGCAACACTCGCTCGGAATTAATTTCTATTCCCAGACACAGCGCCTTGCCGAATCGAGGACTTAGAGGCCGGGGTGGGGCAGGCCGCGCAGCGGCGCCCCCCGAGCGCAGCGCAGCAAGCGAAGAGAGGGGCGGGCCCACGGCTATAAGTCCGCAGACGAGTGCAAACGCGCTAGTGTCCTACCTTTACTCCAATTTAACCGTACTATACTATCTGTACACGTATAAAAGTCGATGCTATATTACCTCAGTCGGGCGAAATAACGAGTGCCTATAATAATAAGGGATCGACTGCACATCACTCGTCTTCGCTCCTACGTTGTCAATTGTCGTCGAACTACAGTATTCGCTCACGCAAACTCGTAAACACGGAGTACATGTATTAACAGCAAGGCTCATCGGGGCTATCATTGTGCGTCTTCCGCGCTGAAATCAAGCCCAGATGCACGTGCACCTCGTCTTGGCCTTTATCGTGCTTACGGCGGTCTGTATTTCACGCAGTGATGCAGTCTTCAGCAGCTCCGATCACCTGAAACAGGCAAAGATGGCTTTACCCGACGCTACGTCGTGGACTCGCAGCTTCGTCGGGAACGATGAGCGTAAAAGAAAACTAAGAGCGCGCAACACAAGAAAAATAAAAACGGAAGAGGATGACACCATTGACAGTGGAGACGAGAGGACGATTTGTCTGAAGGAAACTTTCGGCATACTTCGAGACGCTGCACTTAAAGCACAACTCAAGACGCAATTACAGTTATGGTTAGCCCTCGGGCGCAAGCCAGATCAGGTGTGGGAAATGCTGCAACGGACGGGCAAACTGGATGAGTACTACAGGCAGTATACCAAGTACTTTTATGAGTACTTTATCAAGTATTTGGACGAGCCGATGTCGCACGTCCCTCCACAAACTGTCAAAAATATCTGGGAGGCGAGGCTGCATGCTTGGCTACAAACCGACTCCCCTCAACTAGTTTTTGTGAAGCTCGGACTAACTGGAACACCTGAGTCGGCCAATGGCCAGAAGAATTTTGATATCTTCGAAGAGTTCTACAAGAGGTGGACGAAGAAGCAGATAAAAGAGTCGACAGTGCCGAAGCTGGATATTGTTTTATGACGAAGCTATAATAGGTCGAATATTAACGGTAGATCTCAACGTCAGCGCTTTGAAAGCAATCGTTAATCACGATTCGTTGTGTGTTGTACTACAGTAGTACTTCGAGGTACGTGACCAATTTATAACCATGGGCCTCTTCAGCTCCTCCGCATCCGCGAAGAACATGACTCAAACGCGGATTTCTAAGAACTTTAATCGAATTCTAACAGCAAAAACGAGCAATTCGCTGCTCTTCAGTCCTGAATATAACGCGACGATCGTCGTTGGCAAGTGACTGTACTCACTCAACCTCAATTGTCATGCAATTACTCACGTGCTCATTTTACTGGAGAGCTCTAAAGATGAACAATGTTAGTAAAGTACTGTAACAAAGGCGGGAAACTGGATCTTGATGACGACCCTAGCGCATACAGTGAAACATATTTTGTCGGACGAGATGCATGCAACTTCTATTGCTTTACCATTTAGTTTTTGTAAACTCATTTTGACAGAGGCCCCAGAATAAACTCACCCCGGGTACTCGATGTCAACTTTGGATCTTGGTGATCTACGCTACTCCACACATGATTGTTTCACCGCGTATGAATTCTTCTTCCATAGCAGCCAACATTTGATACTTAGGACCTCAACGACCTTTTACGATCTGTCATTGAAGTCTGTGCAACCTGATCTTCCGTGGTACTGGACACTCCAGTAGCTCCACTTGTTGCTGCTTCACCGTCTCCATTGCCACTATCCGAGACCTCCGCTGTTGATGCGCCTTGATCATCAGTGTTACTCGACATAAGAGAGGCCTCAGTAAGTGACGAACCTCCTGCGGGGCCCGGGATTCCACCCTCATCCTTTGGACCGGGAAGACTAGAACTAGTCTCTGGAGGCGACCCAGCAGCACCTGATCCGCTACAATCCACACCTAACGTTCCGGATCCTTCTCCACCGCTTGGTGGGGTCCAGCCGCCTTCTTTGGAGCCACCGCCAATCGTTCCCCAGCCTTGACCACCGCCCGGTGGGGCCCACCCGCCTGCAGTTGAGCCGCTGCAATCTACACCGAGCGTTTCGCCGCCTTGGCCGCCACCAGGAGGACCCCACCCTTGACCACCACCTGGAGAAGTCATCCCTTTGCCGCCCCACCAGCCTTGACCTCCGCTCGGAGGCTTCCAACCTTGATGTGGCCATCCTCCCTCGCTTGAGCCGCTGCAATCAACACCTAGCGTGCCTCCTTCTTGATCACCACTTGGGAGTGTCCATCCTTGCCCACCGCCCCAGCCTCCTTGGTCACTTGACCCACTGCAATCCACGCCTAACGTTTCCCCTTGGCCTCCCCACTTCTTAGACGGCGGCCAGCCCATTTGTCCTTGGCCTCCACCAAAGTTTGGTGGTCCTGCGGATCCTGCTTGTTGGGGCCAACCTTTGCCACCTCCGCCAGCTCCTTCACCTGAAGGGTTCATGAACTGCGTCGGCATCTCACCTTTTCCAAAACCATTAGGAGTCATCGACATGGTTGAGCCTTCGGTTGCTTGGTTGGGCACCACGGTGCCTGCCGGCTGCGAAACACCCCCGAAATCAATCGCCGACGTTGTGGCGGCTAATGCGGCCGCAAGTAGCACCTGGGGGAAGGAATTCGACCTCATTCGAGGAAAACTGAAAATGACTCTGCAAGGCGCCACGGTCAACCAACAAGACCAGCGTGGTCTTATCGTAGCTCGTCATCCACTTTCGTTTTATCATGAATACCATGACGGAACGCTCTCAGCGTTGTGACTGCCATACAACTTGGACACTAGAACTTGAACAAGCTCGACTCCAACCTGGAGGTCCTTTACAAACAGCGAATACCGGCAGACTCTTTGAGAGATGGGGAACCTATCCTAAAGCTGTTCATGCTGTACTGTCGGGATCCTACCAGCATGCACAGTTAAGGGATCGGCTCCACCATAAACCTCGTACATGTACCCAGACATTCCTCTTTGTTGTGGTACCGCCGGAATCATCACTACCGGTATTCGAGTCACAATTAGAGCTGTACCGTTACAGGGGTACAGTACCATTGCATTTTCGTGCAGCTCCTGCTGTAGCGCAGCTAGCGCCCCCAGCGCAAGCACTTCCACAAACAGAACAACGACCATTCAAAAACTCTCGCTCTTCTTTACAGGATGTCCTCACGGAGTTTCGAAATGCAATAGCTTGGGTGCGTTTTTCTCGAGTAATTGACGGATTTCTTGCACTATTCGGCGTCCTCTCGATTAAAAACAAAATAAGGATTTTCTTGTTTTATAGCAGATACAGTTTAGTATAATTGCACTTCAAAGTACTATTTTCTGATCAGCAGGAGGGATTCACAATGCAAAGCAGAGATTTGATACAGCATAACCAATGCTTCACCACACAGCAAAGTATTATTAAAACTCTTGGCTTGCTTCTAAGCGATAATACTCCAATCAAAGATACGATTTGATGTTTTTTCCCTGAGGCACCCGTTATTTTGCCCGACTCAGGAAAAATAGCATGAACCTTTGTACGTATACAGAAAGTATAGTACTGTAAAATTGGAGTTGTGACGGGGTAACACAGCACCTTGCGCTAGAGGAAGTTGGCTTCCGAGAGTATACAAACTCTCAGTGAACGGCAGTTCACTGTATAGAAACGAAGTGACCAATTTAAGGTAGGCTGTAAGCTGAGTATTTGATAGATAGGCTAAGCTTGAGTTAAATAAACAAACTATAAGTCACCTATATAAAAGCAATGTCA
>Contig_982
ATCTCGTGGAAACGCCTACTTGCTGGCCCAACGAGGCGACTCGGGAGCTCCCGACGAGGTGCTGATCTCACTGACAGGCTACGTACTGGAGGTATTGGAGCTCTTTGGACTGGAAGGACTTCACTCTGAGTTCTCAGCGATGCTGCGTCGTCGGTTTACAGCCTTTGGGCACTCAGAAACACAGCGCGAGCTGGATGGCAGGCATGAACTGGTGAGTAGAGACGACCAAGAGGCGTTGATCCGCTCGTTGCTCAAGTTCCGAGCGTCAGTGCGAGAGGAAGCGCTGCGAGATCCCAAGCAGCCAGGAAACGCTCGTGTACTYGCCTTGTGTGACGCCTTACGGAACGAGGARCTGCCTCAGCTGGGTATCCAGATCGAGGACCTTGCACCTGGACGCTCCGTCTTCAAGTTGCTCTCGCGTGCAGAGCGTGAGGCAGAGACGGAAGACAAGGCGACGACAGCAGATAATAAGACTCACGCGCTGAAGCAGAAGCARCAGGAGTTCGAGGCTCTCATGCAGATCTCTCCCTCCCAGTTCTTCCAGAAGGCGCCAGAGTTTGCGAATCGATTCGACACGTTCGATGCCGACGGATTCCCCTCACATGAGGACGGTGCACCTCTCAGCAAGAGCCAAAGCAAGAAACTGGCCAAAAAACTTGCCAAACACGAGAAATCGTACGCCAAGTTTTGGGAATCTAGAAGACAATAACTGACAGAGTACAAGTATGAACTCTTGGTATTTTATCTAGGTGTAGAACTGCAGTTATTAAAAAGAAGATACTGTTACTCTTTGTCACCCTTTCGCTATGTATTTTTCTGCTGAGGATGATCTACACCTCGCCGATAAATGAGCGAAAGGAACTTGGTGTATACCGCTCTGATAATCAAAGCGTAGACGCAGCGTCCTTCATAGACTTATTAAATTTTGGATCCTAGAGTGCGTGATGTAATACAGTATTCCGCGCGATTACGTACATGTATAAAGACATCCCAAATAAAGTAGCGCTTACTTCTCGATTAACGTTTCCGAGCACACTTATTGATGACCAATATGGTCGTCACCATAGTCTTCATGCAAAAGTGAATCGAGACCGGCTAAACAACCACCGCTCCGTTTAGAGGTGGAGTTCTTGGTCATCTTAATAAATGGTTTTATATTATGTTCTGCTTTGCTAAGATGAGTGAAATGTTCCAATGACATTTGTGCGCGACAAATTAAATTAATTTATTCAAGATACGTTGGGCGCCTCTGCTAGAAGCCTATCTGCGGGGGGGGGGGGGGGCTTTGGAAGTGCTGTCTTTGCTTCGTGCGTGGAAACTAAAACGCATTTTAACCCTTAATTAATAGCAACAACTGATTTCGTATTTACATTTGATATCCTTTTAAAAATCAGTTAGTTTTTGCTTGTAAACTAAATTAATTAAATTAGAAGTAAACTCGCATTGCAGACAAATTAAAAAAATGAACGCTTTTAAAATGAGCGTCATAGCTGAGTAGTAATAATAGCTATCCAGCAGATTATACTCACTTCCCCTAGTTGCCCTTAGCGCTGGATTACACGAACGGGGCAAATAGGGTGACCTCTGAAGATGGCGCCATTCCTTTGCATGAGTAAGTTATGAATACCCACACCATAATGGTGTGACCGTTGATATCGTTGGCTGTAGTCCTGTCGTACTGTTTACTCAACAGCTAGAGCTGCATCATCACTATAGAAGGGGAAGGCCCATCTTGCTGCAGATGGCTTTTTAAATTGATAGCTGTCCGCACCCTTTCGCGTGTGGTCCGGGGAACTATTATATGAAAATAAGTACGCTATCGTTTTCCCTGTTACGAGAAAGCCAGTACTATTATAGCGTGGATAATCGACAAGGAAACACCGTTCGCGTTTGACGTATATTTAACAGCTTTCATTTTTTTTAACTGAAGTCGTACTGTACAAACAATTGCATCCACGTTTGAACACTGCAGTTGTGAGAACAAAACCATTGGACGAATTTGCGGCTTATTCGAGATGGAAAACAACTATGTTTGTGGTACATATAATAACATGTAGATACATTATATCTGATCGCATTGCCAAGAGAATTAATACGGTACTACCGGTAGTAGCACGATCGGTTGCTTGTGTCTTTTAAAATCCTGCTATATCAGTTTAGTAGGAGAGAAGCTGTCAAAGTCAAATATGTCGATGAAAGTCGATCCACTATGGCACTGTACCCCTAACACTTCAGGTAGAGAGATTGCGTACGGCCAAACGTTCTTCATTTTTTGTAAGCTAGTAAACATGTGTTTGTATGTATCAATGACACCATGCGCCAAGAAACGGACTAAAGCATTCCCCCTCAGAACGATCATTTCCGAATTTACTTGTACTAAACAACGCTCGAGTTCTTCAAACTGCAGCTCCGACCAAAACTATGCGCTCTAGTGTCTTTTTTGCATTGCTCGTGACCATATGGGTCGCGTCCTGTACGAGTTTTTCTAGTGCCGAGAATGTCGCTCCCGTCCACAGCGCACAAAACGAAAATCGTCGTCTCCGCTCGGAGGCGGCCAACACCGAGAACATTGCGAAGATCGCTGGCGGATTTCTCACGAAAGTAAAGGAGAGTGCTGCACTGACAAAGGCTGTCAACGTTATTAAGGCTTCCGACGGAGATGAGATTGCTGTGAGAAAAGCCATCACCAGCTTCGCTACTGCCAAGGATGCAGCCAAGCCGAGTGACACTGAGCTTGCCAAGCTGTCGACTATGATAGCTGAGTCGACAAAGAAAAACCACAAGTCATGGCCTCGCCTACGCAAGTTCGCCATAGTTATGCTCGGCGTTAACGTCGGAGGATTGGCTCTCTACGGTGCGTACAAGCTTGTGACCGATAACAGCTAATCACCGCCAGACTACGATTGAACAAGGACATTTTGAATTGAGCTTTCTCTTTCTATATGTAAGAAAGAAAGCATCATTCTCTATTGACAATTAGAGCTGAGTGCCGAGGTCGTTTACAGTGAAGGAATTTCTGTCGCTTCAATAGCACAACAAACTTTTTTTTGCTTTCGCCAGACCCGACTGGAAAATGTGATTGTATGAGCGCGATAATTGTTAAGCAGGTTTCTACATAAGTGTATGTGGGTGAGTGAGTGAGTGGGTGAGGGGGGGGGCGAAGATGCATAGTGGAAGTATCTCCAAAAGTAGTTGTACCCGTTTGACGCCAATACAGAATCAAACCTTTAAATCTGACTTACCGTTTAAATGAATGATATCCTTGGTATACCATTTTTGCGCGAATGGGCATGGTCGAAACCTAAGCTCAGCCTGCGTTATTGAATTGTACAGGGATACAGGCTAAGTTGTTAAAGCGTAGCTGAAACCTGATGAAGAATGCGGTAAATGCACCGGTATTTCCGGAGCGGATTTACATGCTTAACAAAATATCATTTGACTAAACAAGACCAACGATATTGAACTTACAGCTACCCGAATTCATGGTTGCTTTCGCCTGCACATCGTAAAGACGTGGTGGTATTTGGAGAAACACATCCAACCCGGCGTGCCGCATAATGCAGTTTATTTTTTTGATAAACATTATGCTACAAAACAGCAATTTAGACTTGAAATAATATGTAAAGAGCGTATTTTTTTTTCTCTCCAGCGGGTTTACAAACTTTAAGATAAGCGCTCTTGGCAAAATGATCTATTTCTGTTAAATAATATAACCCGATCAGTCCTATGGCAAGAGAGTATCCCTCCGTTTTTAGAAAAATGAGACAAACGATTTGACACGCATCAGCAGATTCAACAGGTAACGGCTGGCCAGTCGCCGGCGGGGGAAATTTTTTCTCATTCGAGATTTTGCGCGCCAAGGACACAAGTGGAGACCCAAGATGCTGCGAGGCAAACAAGTTCGTGACGCCGACGTGACATTCGAATGGCGTGAGCTAAGAGACCAAGGCTGGACTAACAAGCGCCTGTCAAGCCGTGGCCTTGACGACAGGTACCGCTACGTCCGGCCCGGATGCAACCTGACGGAGTCGACGTTTTCCTGGGAGAAAGCAGTACTATGGTATTATGCGAGCAGTATGAGACTTTAATTGTAGAGTAATGAATTGGTAACTAACGTTTACATGTTTACATGCGCAGTGCTGCGTACTCGAGCGCGAGCATCCAGCCTGCCTACCCATGCTGATGCTGAGCTAGCGCGCGCTGCTCAAGTTATTTGCGAAACCTATGGCCGCCTATTGGAAGGCATAATTGGCCTAGCTTGCACGACAAAAAAAGGAGTACCCCAAACGTTGAGAGAGAAATACTAAAAGAAATGTATGAAACTGGGAGGCATCAATGCCAAAAACTATTCATGCATTATTCGCCAAACTTTAACATATATTGTCACTGGCAAAAGTTTCAAACATTTCCAGCATAACAGTACCAAAATAATGAAAACAAAATCTATTCAACACTTTATGACTTCAAGACAAGCCTACGAAAGCCTCTGTCTACAGAAAGCAAACTATAGTTTTACTGCATCAATTTCATCTACAATGAATTCGATAGTTGCAAATCTATCGCTAGCGCTTGCGAGGTAAAAACAAAATTATAAACTTCCAAACGAGAAACAACTCGATGAGCCTCTAGGGAGAAAAATAACCCCAACGACGAGCGCCTGCGCACTTACCGCAAATATGATGCGTACNGCTACCGATGACACTGTTTTATGTTATTTATGCTTTTAAAAGCTGTAGCCTTTCTTCAAAAATATTTGAAAATTTATAAACCCTCAATAATAATAGCAAGAACAGCTTGAAAATGACTGCAACACCGATATCAACCATTTCATGAAATTGGGAGGCAATTCTATAAGACCTCAGCAGCGAAAAACAAAAACCAAACCACACATTGTGAAGAAATATCCACATATGAAAGAGCAAACCAATGGGAGTTTGACTTACACAAAATATAAAAAGATAAATACGGTGAACAGGTGTATCCTCAAAGGTTTCCTGAGTAGCCAACAACAGAGGCGAACAGGTTTTGATCCTTAAAACCAAAGGTTTTCCTGAGGTAGCTTCTACAAATTCGTATAACTAAAACGATAATAGCAAAAAACAAAACAGCGAACAGGTTGTGATCGTTAAAATTAAAGGTTTTCCTGAAGTAGCTGCTACAAATTCGTATAGCTAAAACGATAATAACAACAATCACTACGGTGAACAGGTTTAATCCTCTAAGGTTTTCCTGAGTAGCCAAAATAACAGTGAGAACAAGAAATCAGCACAGTCCCTGCCAAAGCAAAACGGTAACAAGATGACAAATCTGACAATGAAAGTCAAAGGAAAAAGATCATCAATTTCAAAACAAGATCTACTTCTTGT
>Contig_984
ACTTGGAGCCGGTGAAGGGTTAGGGGGATGGGCTCCACCGTTGGAAACGGAGCCCGTGGAGATCTTCGAGGAGGACGAGGAAGCGCGCGCTGAGAGAGCTGCTGGCGGCGGTACGCTGCAGAGACCTCAAGGAAGGAAACGCCAGGGAGATGGCGAGGAACGTGGCACGCTGCAGCGAGCTGATCCCGAAATTGAAGGGTACGAGATAAGAACGGTCCCTTTGGAAGGCGAGGGCACGTTCGGTGTTACGACGCCGTCTCCGGGAGCAAGGAGGACGGTTGGGTCTGTGTCAGGGACGTCTATTGGTGGACAATTTCCAGCACGATCCTAGAGCAGTGAGCACGTTAGCCGACGCCCAGCGAAGGTGCGACACCGGCGCGGACGATGACGGGTACGCCCTTGGAAGCATCGGTGATGGACTCGGGAAGTCGCCCCAAGGTGGAGTTCGCCTTGGATCGGACTCATCCCTCGTTACAACCGGTAGACAGCGCTGGAGGAGACGTGCCAATGGTCACGTCAGCGTACGGCCGACCCAGTAGCAGCGTACCGAGCCCACAACGAAGCCGACGTGCCCCAGGGACTGCACCTGTTGCTGCTGGGACACCAACGCAATCGTACGTACCTAGTAGAAGTCGTGGAACGACGCGTGTTCAATGAAAGAGGACGTCAACGAGGGGAAGTGGAGCGACGACGACGGACCCAGCCTTACCGGCACTCATTATGGACAGTATCGCCCAAATGCTACAGAGGGCTGCGATGATGAACGGAACGCCGATGCCGACACCAACATCTCAAGCTACGGGACAAGTACCACGTACCGTGACGACGCCGACCCAGTTTCAAAATATTAGCATTTGTACAGTAATACCCGATAACTACAGTACTACCCTGTTCAAAAGACGCTACCGTACATAGTTCTTTGAAACTGTCTAAAAATATCATAGAGGTGCCAAATCTTATCATATAATAACTAAGGCAGAAAACATTAACTGAATCCTTATCAACACGAGAAACCTCGATTTTTGATCACCTATCACGATATATTAAATTATAGAGCAATCATTTATGGGAGCTGAACCTTCTCGTATGTTCGGGAGGCTTTCACTCTATCCGCTAAGCGGCTGTATACTCCCTAAGCTACACTATAGCTGGCGCTGTAGCCTACAGCGCCCTTTGGGTGTATTAGAAAAAATTGCCGGGAGTGTGAAGGCAATCGTGAAGACATTATCGCCATCTTCCGTTACCCTACATGTACTTGTGAAAGCACTCACGCTATCGCCCGCTACTCGACATGTGAAAATCCCTGGTTCTTACTCAATCTCCGTGTACATATGTTTGTAGTTACACCAACAAAGATGATTTCGAGTCATTGTGTGGTGTTCGTCAAGAAACGAAGACACGGAGAAGGGAGCCGACGGTGCTCCCTGAAAGTTAGCCGCTATTGTATTGCTGAGTAAATACAAAGTGACTCACTTTCTGTAGTAGGACCTCACTTAGTGAGTTCCTACTACATGCAGCTAGACTACATGGTACTGGTTGTCTTCAGCTGCATTGGTTGGACACGAAGGTTGTCATCACGTGTGGCGTTACAGGGTATCTTGTCATCCTGGATGCCGAACGCTGCATGCCGCGGTGTCGATACATGGAAGATCATGTGATCTGTAGTCTTCAACTTGTAGCTGGAGTCTTAAACTATAATACATGGATAGCTCAACAATTCTAAAAGGATTTACAATGAACTAAAAACGGCTGCGGAGGATAATTCCCTTCCTCGTCGCACTAACATGAATGCAGCCCAGTCGCTGGTACGTCTGTATCACAAGAAATCGGAGTCCCGTTTATAACTTGATAGGATGGTCATTATGAGCCGCAGAAGGATTGTCCGTTGAGACTTTTCTGGAAAGCGTTGAATTTCTTTTCGTGCTTCATTCTGCATTCCTTCATCCAGCTCTCAAGCCACTGACTTTCTACATCAGATCATGAAGCTGTCTTTGGGTTTTGTGGTCGCGGCAGCGTTGGGTTTCGTGGCGCAGGACGCTCTCTCAGCACCCACAGAGATTGCCAATGACTTGGATGCAAGCTTGGATCCTGGTCATGATCATCCAAGTGGCCATGGTCGAGTTTTACGAGGTCACAAACGTCATAGGGCGCTCAACAACGATAACATTGATGAAGAGCGGTTCAAGCTCGACAAAATCACGGAGATGCTGACCGACATAAGCTATCGGACAAAGAAGTTTTACAAATGGAAATACACCTCGAAATTGTCCGACGATGCCGTTTACAAGAAGCTGAGGGTTGACGAAAACCCGACATTCCGGACGCTTTTCTACCAATACCAAGACTATTGATTCGGTCGAGTAAAGTTCCTTGATCAGGGTGATTTTGTATTTTTCTTCCTCTTAAATCGGTGGGTGTTCCCAAGGTCAATCCATACAACTACTTGAAACAGTTGTCCATTTGAGTAGACTACTGTATTGAAATATGCTGGGAAGCTTTAGCATTGTAGCATACAGGGCTGCCCCCACCAATCCGTTCGACTCTGTACTCACATACGATTTTTGAAGAATACGATAGGTCCGCGGTCCATTGGCTAGCAAGTTCACTTCTACCCGGAGATCCACTCGGTTTAAGTGCTTTAAAGACAGATCTCCAGTTCCGTAACACAAAGATCGGTGTGACATCACGCACAGAAGCGACAGAGACAGCGAAGAAGGTTCTGGGTCTGATGGACGTGACGCTGCGCAGTGAAGATGGTACGGAAGTGGCCTAGACGACTCTTAACCCCTCTGTTACCAACGTCGTAAGTTACGACTTTGAGTAGGGCGAAAGTCGTAACTTACGACGTAATTCGAGCCCTCAAACAGAAAATGGCTCGAAAAAAGAGGACACGATACTTTAACCAAGTCAAAGTTTGGAGACAAATTATATAAGCTGAAAGAGGTCGATTCGGCAAGTGTAAAAGAAAGGGTGGGGGAAGGGTAGATGTGCTGCACCGAACAGAATGATGAGTGGCCGAGAGCGCCGACTCGAGCCACCGGTGTCTCATTCAAGAACTTGCCACCATGGCGAGAGTTCGATCAAGTACGCGGACGAAGCAATCAGCAGTTGCCAGCACGATGAACGTGCGTGCCATCGACTTCAAGCATCTCTGGCGGCAGCTACGCGCAGTGGGATGGACGTCGAAGAGACCTTCCGGTGGACTTGCGAAGGAGTGGACGTACACGTCGCCGGACGGGAAGTCGCTCACTCGTGCGAAGCTCGTATATGGTTATGTGCTTCATTTGTCTAATTTATATCACTTGTCTAGGGGAGGATGCTGTGGTGGCTTATGCAATCGAGACTGGGCTTATTGCTGAAGAGAGTGGCGACAGTGAGAGGGAGGTGGGCAGTGATGAGGTCGTGCCGGTGGACATTACAGTGACGGCGTCACAGATAGACACTTTTATCGCGCTGTCGGCCAACACCTTATCGGCGATGTTTGGCACGGACAGTGACCCCCAGTCGGAAGCGGAGGATCAGTTGGAGCAGTCGGATCGAGATATGGTCGTGGGGGCGTTCCAGCGGCTCCTGTCAGGCGCCGAGTCGAGCAATTCGGACGACAACGATGATGGTTGCGCCAGTGTGGAGGAGGAAGGCGCAAGTGTGTGTGGAGGTGAGACTGTGGAGGATGACTGCCGTGTGGCACTGCCGGTAACCGACGTGAATGTTATGGGCGATGGAGATCTTTCGGATGAATACGAGGCCGTCGATTCCAGTGGCAGCGACAGCAGCGACAATAGTGGCGACGATATCATCGTGAGGCGTGAGTACCCCGACGACACACTTGAGGACGATGAAGACGTTGCTCTGATGGACGACGCATTTGTCGAGGCGTTAGGTGGCAAATTAACACTGGAGTCGATCGACAAGGCCGCACTCCGGAGCTTTGAGTGGAGTCCTCCTTCGTCCATCTTCGAAGCTGACAGTGGAGGGTACCCTCGCCTGTCTACGGACGTCGCCGTACCGATCAGGGAGCTACAGGACATTGCGGATTCTCCCTTGCTGCTTCTATTTTACTTCCTACCAAAATCACTGTGGGTTACCATNNCACNCAAGGAGACAAATCGCTACAAGAAGCAGACAGTACACGCCAGAGCTAAGCGAATCCGACAGAAGCAAAGGAAACGCACTGTACCAGCCCCCGAGACTGTTAAGCAGATTGAAAGGCGATTGCGCGTCGAGGCTGCGTACGAAACTCATGAGATACTCCACGTCATTGGGCTCTTAGTGGCAAGAATGCTGAACCCAATGACGCGTCGCTTTTCTCGGCATCGGTCAATGACCGAAGACGGTGCAATACCTGCCGGAAACTTTGGCAAGTTCATGGCTCGAAACCGCTGCACGTCAATTCTTCGAGACTTCCATGTCGTGAACAACGAAGCCCCACGGATTCGAGACAAATTGTGGAAGTTACGGCCTGTTGTCGRCACGTTGCAAACTCGGTTTCGATCTGGCTGGTCACTCGGYAGTAAGTTCTCGTTTGACGAAGGCGTACTACCAGCCACGTCCAAGCGCAACACCACGCGGATGTTTATGCCCGACAAGCCCCATCGATACGGAACCAAGTTGTTTATGGCTTGCGATTCTGTGAGTGCATACTGCCACCGGTAAGTTTGTTTCGTTTAAAAATTATGTCGTAACTTACGGCTTGAATTGTAATACGATATTTTATTACGTCGTARCTTACTACTATAGATTCGAGGTGTACGTCGGAAAGCGTGAGACCGAGGATGGTGATCAGCAAGCAGTCGACGACAAGACGGGGGCTGCTGCAGTTATTCGAAACATGAAAGCCGTTCTGGGAGATCGATCACAAGGGTTTCGATTGGTAGTGATCGATCGATTTTACTCGTCTATCCCACTGGCTATTCAGCTTCTATCGATGGGTATCTACGTGGTGGGAACGATCATGATCAACAGACTGGGGTTCGACAAGCAAGTTATTGAGAAACGTAAAACACGTCCTCGAGCGATTGAGCGTGGTACATTTGCGTTCTCTCGCTCCACTGCTATACCGACCATGATAGCTTGCCACTGGTGGGACCGAAAGCCGGTCCACTACCTGGCCACGGGTCCGGTCATGGCAGAGGACTCTATTCGTCGTAACGTCAAGATGGTCGGGCCGTCTTGCGTCAAATGCCCAAAGTTAGTTACTGATTACCAACGCTGGATGGGCGGAGTTGATGTACATGATCAACTTCGCCTGCAGTCCTATTCAATCCAAACGGCTTTCCGTTTCAGGAAGTATTACAAG
>Contig_985
CTCCCTAGAGGCTCATGGAGTTGTTTCTCATTTCGAAGATTTTTATTTTGTTTATACTTCGCAAGTGCAAGCAATATGGGAGTAAACTATCGATTCCATTGAAAATGAAACTAATGCAGTAAAACTATAGTTGCTTTCTGTAGACAGAGGCTTGTGTAGGCTTGTCTTAAAGTCATAAAGTATTGAAGATTTTTTCTTTATGCTGGAAATGTTTGAAACTTTTGCCGCAATAAATTTTTTAAGTTTGGCGAATTGAATGAATTGTTTCGGCGTTGTTGCCTCCCAGTTTCATACATTTCTGGGCGTATTTCTTAACTTGGTTAAATACCAGACACATGTTTGTATGGACAATTGCCCATTTTCATTTTATCTCTTTCTTGTTTTTTTAAGGTATATTTTTTTACAGGTCCAAAATGTAGTGGATTACCTGTTCTCAACAAGCCGTAGATCTGCATTTAGTAGACTGCTGCAGCTTTGCATTAAGCGAGGTTTTAGCTGTGCCATTCGGCCTTGTAGCTCGAGATGTACATATTTAAAATGGTATCTCATTAAGTACACATATACTAGTAGTAAATACACAGCTTGTAGCTGGAATATTTTAAGCACAGCTTTATAGCTCGCAAGTGGGGCATTTGGCCTCCCAGTATGGCGTGACACTACAGCAATGCTGCTGGTGCGTGAGGGCGGTATTTAGTTCTTCGCCTTAAATATGTACTACATGTACTTGTACATCATCAAATGCATGTACGTGTATGTGTACGTGTACGTGTACGTGTACGTGTACGTGTACGTGTACGTGTACGTGTACGTGTACGCGTACATGTACATAGAGCACACGGCACTGTGGCCTTCTAGTACGGCTTTTCAACCAGCAGCAATAGTACAGCGCTATGGCTGGTCTGGCATCATGGCCTCACAACTCGGCAATGGCCGGTGTGGCACGGAATGTATGTGTCTCGTGCGGCGCTACAGCTCCATGGCTGGCGCGGGGGTTTCATGACCTCCCAGCATGGCGAATAACTACGCATGCTGTGCTACAGCACAGTGGCTGGAGCCAAGTTGGCAACGTGGCCTCACGCGAGTTGGTGTCCGTCGGGCGATTTCTCTCCGATCTCCTTCATGAGCCTTGGGGCTTGGAGGCGCATCGTCTTGCCGCTTTCAGCTCGTCAGTACCCTGGCGAAGCGTTGGGCTGATAACCTGTTGAAGGAATGATTTGCGCAGAGTTGTTAGGGCAGTACAGAACTGAATGAGGACAAAGGTAGAGAGGATTAGGCGGCCATAGTGAAGCGGAAGTCTTGAATGTAGAAGGAGAAGACGCTTGTGTGGTAGAGTTCGTAAAAGAGGAAGTGGTGATTTAGATAGTCTGGTTTCCTGGAGGGGAGTTATTCTCCACCAACCAGTCCAGTTATATAAGAAATCTCTATATGATATAGCACAATTATACTCCCCTAGATAGTCAGCATCACATCGGAGATGGCTACTTCAACAGTTGTAAAAGGAATACAATATCAGCCAAGTATTTAAGTTGTGAGAGATAAACTATGAGAAAGTCCCAATACGCCAGACGGCCAGCATAGAATAGTAGCGGCTCCAATATATACCTTCACGAGCGTTTCTGGTCGTTATTCCACTGATCTCCTCATATATGATTCCTTATACTCGTCGACGACATTCCTTACGAACGAAAAACGTTAACAACTCAGCCCCGTGACAACCCTGGATACAACAAACCCGTTCGAAAGATCAAATGTGGTGGCTGCTACGATGTTAGCCAGCTGTTTGGCAGCTTTGATATGTATAACCAACTTTGAAGGTTTGGCAGTCTTTATAGGGCTAATTTCTGCTGGTTTGACTATCGGTAAACTATGATCCGTTTTTATGGTACTTAAGCTTACATACGGATAGGAATCCCCTTTCACTCCTTTCGGTCCGATTGGGGGGGGGGGGCAACGATGCTAAATTGGAAGAAAAAACGATGTCCCGACGCTACGACCACCGAGGGGATTGTCTACACATAGACGCTATAGTATCACAGAGCATATCGTGATGGTAGAAAGGCACCGATTCCGCACTCGACACGTACGTACGTACGTACTGTATCAAACCAAACGGTGGCTGGTCTCAGTGAGACCAGCCACGCATCTGTAATACATGTACCGCACGGCACGGCACACCGCTACATAGAGTATATTATATTAAAATTGAAACATCTCAGCATTTTGCGTCTCATTAGCCAATTTGTTTGCAAGCCTATTCTCAGCCCTCCCCAGGCCACATGCGCGTGCTTTATACCGTTTTAATTGTCACGACGATGCTTCTCTCAGCTGCGAATGCTGCACCTATGACCACGAGCTCCGACAAGACTTCGCTTAAGAAAATCAAAGGTGATGACGCAGTTGATGTGGACGGACAACGCCTTCTAAGAAGCAACAAGTCGGCCAACAAAAGCATGGACCCGAGTGATGAGGAGAGAGATGGATTCCATTGTAGAGGAGGTTGATGAGTTGATCGAGCAACACAACCATATCAGAGAATTGTTTGGAGAGTTTTGTCTGGAAGGCAAAACACCGGAAGAGATCGCGAAAGGTGACACACATGATAAGAAAGCGGTAGAACTCTACAAGAAGTTTTACGCCTATCATTCCGAGCATCATGCGAATGACCAGAAGCAATCACGGATTGAGTGTAAGTTCTCTAAATAATAGCTACGCGCTCAGCCGAATTGCTGTTTCATTGGAAAATGAATGGCATCAAGCACCCCAGTGATCCTCGTGCCGAAGCCCATCTGGACACAATCGTCACTACCGCTTCGGGTTGTTGGTGAGCCGAAGGTGGAGACACGGAATAGGAAGACGTAGCCTAGCCCAGAAGTGTCCAAATTTCATCATGCTTCATCCGAAAAGTGCTCTCGGTGAACTGTCGAAGCTTAACAGTNAAAAAAAAACCGTCTCCACTGGCGCATTTTACATTGGCTGGCAGCACACCCCACTCCAAGTCGCTATAGGTATGCTGTAATGGTACGGAAATCGGCACTGTGATAGGAAACCGTTGATAAGGCGCAGCTATCAATTGGCGCTGGGCTATCGGAACTCTCCTGGTTATGCTGCATAGTCACGGTATTTTTCATACACTACTGGCCAACCCCTTTTTGTCCTGTAGCTCAGTCAATTTTTATCATTTTAAGGTGAGGTTTTGGTAGTAGTTCCGAAATACGTGGCCACGTTTTTGCACACGTAGCTCACAAAAACTGCGTCAAACAAAATGATACTTATGAACCTAAGTACGAATCGCGATTCTAAGGCGTCTCCTCTATCTTAAGAAATTGTGGTCGCAAAAAAAATATTATTTCCATTTATGGGCCCTCGAAATGACGATACATTTAGTGAGCTCAATATTTTTTCAATTTTACAAATTCAAGTGTTTTTTAAAAGCTCTTGTTAAAAGCAATTGAATTAGGGTAGTTCTATTGTCTTTTCGATGGAAGTTTACAATAAATATCACTACTTCGGTTAAGTGCGAAAATCAATTCGCCAACTTTAAGCTCGATAACTCTAAATGGTTGATATGTGTCATTTGGTTTGACGCAGCCTCAAATACATAAATAAAATCTATATCACTAGTAATTCAATACCTGTTGAATCTGATTGAGCTGACTGAAGATTTGTAAGGGAGGCAACATCTCCTCCGCGTAAAGACTTGGCTGGGTCCAGTGACGCTGCGTTGATGTTGGCAAAGAACGAAGTAATCTAAATATTGCTACAACTGCGCAGGGAGGCGTGACAACGTGCGGTCTGGGGCATAAAAGTTGCTTTCAACCATGTTGCGCAGTCATGATTTTTCTTAGGCAAATCGTGCGGATAGTGCAGCATTTCAGCTTCAACGCTGTTGCGATTTTCATTTCTCTCTCAATACCGTTTCAAACATGGCATCACTACTCCTTTCCGCCCGCTATAATATCTGCATTTATAACATGTTGTTTGTAATATCACTAAAGCTCTTGATGGTCACATTGGAATTCATAGTGTTCCGTGCGAAAAAGGTACTTATTAAATTATATCGACCGTTGGGCTCCATCCGAAATCCACATCCATCTATGGATATCACCCTGAGGTTGGAAACGCAAAATCTTATTAGTATCATCTACTTGTAATACTCTGGTATTTCTTTTCCGATCGAAAATAACTAAGGCAAGTCTATAAAACTTTATCTTCTTTAGAAGAAGCATTAACCACTTGAGTCTTGCTCTGTGGTCTCCTCGTGAAATAAATGGTTTTACTTGTATGGTACTCGATGCTTGCTTGGAGATCCAAGACAGCAGGATTCAGTAGCGAAGGTCGCATTCGTGAGCGACCAAGTGCTCTCTTTGCTAGAAGAGGACATGGACCTATCCACTATGATGAAAATAGCAAACAAAGAGCTGCTAAAGCAAATTGTTGTGCACGTGGCCGCTTGGACGACATTAAGAATGCGACGGAACAGTCGAGTATGATAAATAATACTATTCATGCTTGCATACGGCATGCATAAAGCAGCAAAACGAGCTGTTGGAAATTCACGTTTGTAAAGCACTTCAGGATAACAAACATCGGACGTTGACAGATGACGAAACTAGATGGCTTGAGATCACGCTTACAGAGACTACGTACGTTAGTGATTGCAAGCACTGATTTTAAGAATTACCTGCAGAGGTGCTGTGAGATGTACTGTGAAGACCCGACAGTATTTATGGGGCCGTGCGTGGCTGTGATACAGAGTTCTGGCTTCGGTAAGAGTCGATTGATATTGGAGCTTGCACGAATGTCAAAGGACGAAGTATCCACGATGAAAGTGTTGCATACGTGTAATCGCTACCACGGGTCAGCATGATACCCTAAGGCTACGAAGAATTTCGCGAGTGTTTATTTCATAATAAGTCATCAGTGGTACAGCTTGCTAAGCAATTGAAACGATTTACTACTATACAATTAAGCACTGGGAGACGGTCCAACTTGAGTGGTTCCAATTGCTCACGGATAGACGATGGATGAGTATATGGTAGCGAAGTTTCAGCGGACAGTGTTTTCTGAAGAGGATGAAGGATTCGAATGGAAAGTTGTGGTGTTGGTGATTGA
>Contig_986
CTTGACAAAGCTGCGATAAGGCGCGGCACAGCTCTGGATATGGGCGTATTTTGCCTTTTCTATTATATTTGCTCAACTTCGCGGGCAGCCGTCGCCATCGGAGAAGTGGTGATGCAAGAAGCTGTGGTGATGCTCCTGCATCACCACTTCTCCGATGGCGACGGCTGGAGCTCCAGCTCCAGGGATCGAAATGCTTATAGATGCTGCTGTACAGGTACACCAGACCAGTAGATGGCGATCAGAGTTTTGTCGACACATTTCATAGCTGCAACTTTTTCAAGAGTTTGTAAAGTTCTCTTTCTAATTTCGTTGAGATATGCGTCATTTGATTTCACAGACTGCAACTTAACGCCCATCAACATTATTAATTGAATACAGTACAGTACTGTACATGGATTATTTTTATTGATATAAAATCGGATACATGCGCGATTTTGGTGCGGCAAATGACGCCGCCTTGTGGCATGGCGTCCATTGGCTAAAGTTTGGCTCTTAAGGATTTGAGAGTCGGTACGGTACCGCCATGTCGTCCCTCTAGCGGGACCGGTACATGTACTTTTGTCATTTTCCGTTTTGCCAGTTAACTGCGAAGTTTCCGCGTACAGATTACATTAAACACTACAGTATCACGTTTGCCCCACCTACAGTGGGTTTTGATCGCAAGAAACTCAAGGCCCAACCATGCGTTTCCAGAGCATTATGATGCTGACTATTACATGTGCCGGTACATGTTTAGCGGAAGGTCTAGCTCCCTCTGATCAAGCTTACAGGCCGACGATGACTGGTCTCAAATCGAGACTCAATGACCCCCGCCCTCTCTCCACGGCCACGATTGCAACCTCCTCGGAAAGATTCCTAAGATTCGACACAGTCGCTCGGGATACGGCTGGCAACGACGAAGAGAGGGTTGGTCCCTCTTGGCTATCGAAAGTCGACGGTCTGATGCATAAAATGGTCACGTCCAGTTTGTCTGCGGAAGAAGCGCAGCTCAAAGTGTGGATACAGTCCCAAATACATCCACGCGAGTTATTCGGGGTCTTAAGTCTTGGCAAGCGTGCAGCAAAGTTGGATGATAATCCGGATTTCGTGCAGTGGCTCAGGCTTGTAAAGGACTTCCGAGCTAATAACGGGAACCAGACGTTTTCAGATCTGGACATTTACTATCTGCTTCTGAAGACAAATAGTCCAGAGCAGTTGAAATTACTTTTCGAAACTCTTCGGCATACTCCCGGAATGACCAAGATCGGGGCGAGTATGGAGAAGTCTTTATCTGGAAATTGGATTCGCAAAGCCCTAGAACAGGATACGTATCCAACGATCGTTTACAATACGCTTCGTCTTAAAGACGCTGGCACAAAGCTGGATGATACGCCAATGTTCCGTCAGTGGCTGGAGTATGTAGAGAAGTACTGGAACAAGAATGCGGGCGCTTTCTTCGGGGACACACAAATGTTGACGTTGTTTCAGAAGACAATGACAGAAGAAGAAGACATCATAAAACTAGTTCACATGCTTCGAAACAACCCGGGGATGAAGAGTCACGCCGATAAATTGGAGAGGTATTTGCTTCTGACGTCTGAATCGAGCCACAAAACGATGGCTGACGTGTGGCTGAAGGCCCGAGAAACTCCAGAGGAAGTGTTTCGTATTCTACGTTTGGCAGAAAAGCAAACTGCCGCCGCTGATGACAACCGAATGTTGAATCTGTGGCTCAGGTACACCCAAACGTACCGGGACAAAATTGACAAGAACGCCTTCTCCGACGCGGAAGCACTGCAGTTTTTCAGGAAGGCCAAACCGCTGGATTTCGACTGGGAAATTGTGTAAAGGCGCGTACTGTATTTCCAAGGCGACCCTAATGCTGCCATTATTCAAGCGAAGATACCCGATTTTACGAGCTACTTCAGTATAAATTTCCCGAGGTATTATAACATTGCTGCGAATCAGCTGAATACCGAAATTAAGAGTTGCGGTATTTTAACCCTTAAATAAAAAGGTTTGCTGGATCTGATAGACGTATTAAAGGTGGAATAAGCTTGGCTACAATAGTCGCACAATCTAGTACCAGAGGGTTCCAGTGCACGCTCCTCACGTTAGCCAGTGCATACTCAGAGACCGAGAAAGTCTCGTTGATCACAATCTGCGCCCCCAAACTGGAGGCGTTGTACTGCGGTTGTCATCGGGCCACATGGTATTTGGATTGCCTGTCAGCACGAAGGACAAGAGGTATTTCTGCATCATTCTTGCGGCAGTGGCGTTCACAGGTGATGTAATAGCGCCGACCAATGCAGCTTCCCCAGCGTTGAAGTTTGTTGTCGTCTCGTTCGATGAGTCCATAAGCGAGTGCGTACGGTAGAAGTAGTAGCTTTGGTCTGTGCCATGCTTTGCAGGGCTAATGGCAATCTCAGCGTTCCATGTTTCATTGTTGAGGGCGTTGCATAGACCATAGTTTTTCGCTGTGATCTCGTACGACTGGCGGATGTCATTAAAGCGCAGACCAGCACTCTCGTAGTCCTCAGCTGGATACATGTCGAGAAGATCTTGGATGATATCACCAGTAAGAGACGGAAACAGGACACGAAAGGTAGCGAAGATGTCTCCTTCGGTCTCAATGCCATCATACGCGACACTGTTGAACTCATGCTGTTCGTGAGTGAGAACAACCGGACCAGAGAAATTGAAGTGGCCCTGATACACACTCGCCTCGGAAGGATGTATCCATCCACGCGAGGCTGCAACGTGTACGAGTACGCAGTTACAATCTCCGCCGTAGCGTTCGACAGTGTATCAAACGGCACCTGCCGCATACAGTTTAAGGGCTTCCCTTCACAGCCTACAGCACTTGAGACGTTCTGCCAGAACTGCTCTGCTTTGTAGTGACCAGCACTCGGGAGATACCCAGGAGACATGATGTAAGCCTTCTGGAATAGCTGAGGGGCTCTACCACCAAATCGAGTCATCTGGAACGCGATCTGAGAGCCCCCCGCAGAGAAACCCACCGCCGTCACGTCGCTCGGATTTCCGCCGAAATTTTGGCAATACTTCTGTACCCATTCATATGCGTGAGTGGCATCCCAAATGGCGAGATTCGAGACGCCACCTTCATGTTGGTACGTCGGACCTGTGGCTAGACCCGTAAGTCCGTGACGGTAGTTGTAGGCCACGTAAATGAAATCCGTCGAGACTTCGAAGAGACCTTCGGGTGTGTTCACGGATTTGGATCCAAGCTGGAATCGACCTCCATAGTTGTAGACAAGCACCGGCAGGTTACGACCGAGGGCATCGACAGGAGCCCATACATCGAGAAACAAACAGTCCTCTGACGACGTGCAGTCGACGTCCGTATCCGCGAGGTTGCCAGCGTTGATCTCGGTCTCCACGTCAGGCCATTCTGGTGCAGCGAAACGAAGATGACCTGTAGGAGGCTTAGCGTAGCGAATGTTCTGAAATTTGTAGTATCCGACGGTCGTGTTGCCAGCGATGGCCTGGACAGTGGTGTAGTCGAGTTTAATGATGGGGGGTGCTGAAGGGTCATCGCTTCTTGCAGTGGATGCAGCAATGGCGAATAGTAGAGCGTAGAGCCACATCCGTGAAGTGAAGAGGGGGGGGGCTTCGAAGCGGTAAATGTGAAAGTGGTAGATTTACGCGAATGATCGTAGCCGTGAGGATCGAAAGATTGGATGCATCTACAGTACCTAAAGAAACTCGGACATTGCGCTGATTCGTACACAAGGTATCACGACGTGATACCTTGTGATTCACGTAGTCGGCGCTTTGCATCTATAAGTTAGAGTGTAATTCCGTCAGGTTACTCGTCCTGGACGAGTCGTCCATGCATTATGATCAGTGATCATTCAACGATTCATTGGTCAGCGGGTACATGTAGTTTGTGATTCACAAACAATCAAATTGTTAAGTTACCGTCCCGTGGGCCACGACTCGTGGCACGAACCGTGTGGGATCATCTACAACTGTTTATGCTTTTTGAATGGAGAGTTGCCAATTCCATATTTTTAATGACCCGCCGCAAAGCGAGACTTTTTGTTTTGCTGCTTTTTTTTAACTCATTTGTGTCGAGCTTTCAGAGCCTACTAAAATCAAGATTTTTTCTTTCTCGTCAAAACTTATCACAGCTAATTTAAAAAATTCACCTCATATGTTCTCCTTGTACAAAATGGTATTATTAAACTTTAGCTTAATATTAGCTAATACGATATAATATTTTTTCGAAGATTACGTAATCGGTAAGCATCCTCCAATAATAAATCGTCAAAGTTCGACTAGCTGAAGTACATGTATTACTAATCAATAGTGAGGGTAAGAGTGACGGCAAGGTTAATGTGGAGTGTTGGCACTGCTGAGCGCATTAATCATAGGCTGCAGGGTGACGAGTGCACGATCTGGACAAGGCTATCGACGGATAACAAGAACAAATATCTATATTTCGCTCTATCGACTTCAAACAACTGCCAACCGTTTGCAGTTTTTCATCTTTGTCTGTGTCACAGTGAAATACTAGAGCAAATACTCGTCAGTTTTAAAGTCATCACTACTGCTGCTTTAGAGCTTGACCCGAAGAGCTCTTTGGTGAGCCTTCGGCACACAGAGGGCAAGGTGGCAAGAAACGTACTAAGAACTTAAGTGGGAGTATATCATAAAATATCATCTAGTATCTACTATTTTTCAAATATCTGAGCTAATAAAAAAATTGTTTACTTTTGAAAAACAAGTTACAATTGAAATTTAATATCTAAAATAGTACTGTTACTATCAAAAATATCAAATGTTATTTGGTGTGTGTCCTTGACTGTGAAGAAAGAAAACTGGGAAAAGATAATAGAGGCACGGCTGCTGTTGCTCAGAAGCGAAAGGCAGCATCTGCTAAGTTGGAGATCGACATCAACTGCAACATACTCGACACTCGTCCCCACGCCCGTTTTCAATCAGCATGGGATCAATCGGCGGATATTCACCCGTTGCTGAATCGCTCCTTGACCAACTCTGATGGTTCCGCTGTCATGAATTGCGATAATTGCGAATGAGCCT
>Contig_988
GGAGGACAGCCATCCACGCAGCACGAGACATTGGCGCAATTCTCGCGGCCCGGCATACCTCCTTGTGTGTGATAAAAGCATTCACGATCGCCAGATCTAGGACGCCTAAAAATAAGGACTTGTAGTACTTTCGAAACCGATAAGCCATTTGAATTGAGAACGACTGCAGGCGGAGTTCTCTGCGCTCTACCACATCGTCCTCTTCACAGTCATCACCACCATCATCGCTGGTGCTAGATTCCATACACTCGAAGTCATCGGAGTGTTCGTCTTCTTGTAGTACATTCACATCGTCCGCTCTAACGTGGACAGCGGGTGGAGACGTATCCACACGTTCCACATCATCCTGCTTGCTCTCGTTGTCCGAGAACTGGACATGTCCTTCTGATTCAGCTTCCGACAGCATTCGCTGGAACGCACCAACAACGACATCTTCGTCTGATAACCCGATCTGACCAGGTAACTGTTGCGCTATGTCCGCAGCCGGTGCAGCCACTCCTGTATCAGGCCCGGCATTCTCCTCGTTAGCATCACTGCTGCCGTCAAACAGGGCATCCAGCGTAGGCGCGGACAACATCAGAGAGCAGTCAATTTGAGAAGGACGGACGTTTTCATCTGACTCCTGTCCGTGTCGTCACTGCTTTCGTCCAGATTGATCAGCCCAGACGAAATGGCATATCTAACAACCGCGTCCTCGCCTTTGAGCATGTTAACAGTTAGTACTTAGATATAAAACCCTTCCAAAGATTTGCTTACCAGTGAACATGTTTGTCCCTTCAACCAGCTCCTGCGAGTCACGATTTGGAGCGAAGTACATCCACTCCGTAGCAAGCCGCGTCGGTCTTTTCGACGTCCACCCGACCGCGCGGAGCTGCCGCCAAAGATGCCTGAAGTCTACCGAACGCGCCACCGCAGCATCTTTTGTCACCGTACTCGTTCGCAACCTCGCCATCTATCCACTTGCGTGACAGAGCTCCAATTTCCAAATGAGCACGTCTGGAACCGTGGAGCCACTCATCACTGGGTACGGATCAGCATTTCCCGCATAACCCTTTCCACCGCCCGTTTTGTGCACATGCAAGTTTGACCTGTGTGACCTTATACCTTTTGGAGCAGAAATTACACTTGATTAAAGTAATGGAACATTTTTATCGAGCCATTTGCTATTGTTGGTGTTGCTAAGGTCGTATCTTACGACTTTGTAGTTTTGTGAAGTCGTAAGATACGACCTTGGTAACAGAGGGGTTAAGGGAATTCCGCTAATTCTCATATAGTTTATTACATCGAGGTTCTAGCGCTTCCTACACATCACCTTGGAAGTCGGCTTTCGAAAGTATACAAACTCTCCGCGAGCTGCGGCCAATGATGCCCTACCCGGTTAAATAAATTCGCAAAAGTATGCGTTTTACAAAAAATGTTAAAATTGAAATTCGATATTTCTGTACGGTAAGTTGTTATTTTGGTGACTGGAAATGGCTACTAAATCGACATCGTTTCACATTTTTGTCTTGAATAAAGTATCGCTTGTTTTTTTTAAATAGGAAATGCATGGGAACAAAAGGGTTAATTAAGAGCACAGCCCGTCGACAAGACAGCGCTTCTTCCTCAAAGGTCCCTTGCGCTCTGATGTGTCCTCATTTGGCTGTATCGCCCACGTTCAGCACCTCAAGCTTATTCTGCTCTCGAAAACCATCTCGTTTTCTTATACGACAGCAACAAGGACTTCCAGCGACATTCTTCTGAAGATCGAAGCCTTTGTTTAGGCAGGTATCACTCGCTTAACTTTCTCAATTACAATTTACACCCCCCCNCACACACACACACAGACCAGTAAATGGTATTGAAGATCAATTTCAATGTAAAACAAAAACCGATATCCACATCCAGTCCTACTTGAAACAAATTATGGCTCTAGTCCAAGCAAGCTGTCATGTATCAAAATTTTTAATAAAGGTAGGAACCCTTTGCGTTCCAGGCACCTGGGCCAGGCCCTAGCCTTTAGCCCTGGGTCATTTATCTGCAATTGGGAATTTACAATAGTACTGTTTCTGTTACAGTCGTGCGATTTCACCGCTTAGCTTACTTGTACGTGCAAATCTTGTAGTTTCATTCCTTTTGACGAAAACGGATGGCCGGCATCTTGTCTATCGAGACCGATTTGGAAAAACGCAAAAAATCCTACAATTTTTTTGTCTCGCAATATGTGTGTCTTCATTCGTCGCTCCCTCTACTGTAGGATTTAAAATACCCAGCCTTTCAAAATTTGCTGCTAGACGTCATGCTTCAGCCGAACCCGCATTGACGTCCGGGTATTTCAACGTTTGTATTCCCTTGGCACCAAAAGCGATAGCGCCAGTTGTCATGGCAAGACCCATCAGTACGATGAGAGCTTTTACTGCCGTTGGAAGAGGTGTGTCATTTTCCGCGGCATGTAACAACTGTGACGACTGAGCTGATTTCTTCTGCATTAGCTTGAAAGAAGCGGCAATGGGCGGAGTTGCAACCCATCTCTCTTCTTCTTCTGGTTTGTGGACTCTGAGTCGTCGAAATGTGATGGCAGAGTCCATCCGATCATTGTTTAAGGTAGGATTATTGCTGGAGGAGGCGGCACCAATGTAGCTCGTGGCGATCGCAAGAAAAGTAGCCGCCATCAAGGTTAGTATGCGGAAACAGAAACCGTCTTTAAGGAAAAGCTGTTATGGTCAACTGGGGATGGTACTGTAAGACCGTGTCACTGGTTTTGATACGCTTATGGGGTCTGTAATCATCCGAATCTTAGTCGTCCTACGTTCTGGAATCTTTAACGAGCAAGCTACCTTTACATGTAGTCTCCACCGGAATTTTGTACGTGGTGGACAATCTTACGACGAATATTATGGTTGGANTTTTATTTGCTCGACGTAGGCCATACATAAGTAGCTCGGAGGGACATTGGATCTGCAAAGCACAATAGGCAGCTTCATGTTATTAAGTAGCATAAAGTGAATCTTACTTAGATTCAAAATATCGTTGGGAATTTGCCGACTAGGGGACAACGGGTATTATTTTTTTAATTGCTCATATTTAAAACTACACGACTTTTGTCCCGCACTATTTTTTACTTCAATACATAAGTAGATCCCAGGAATTAGTACAGTACCATTAAGATTAGAATGAAATTGTGCATGTAATTATTGCACTGTAAATGATCTTTTTTCTTTATAGAGTGCACACATTTATAATATTTAATACTTAAGATTTGTAAGCCGGGTGGCTCTCCCAATTATCTATAATATATATAAAAGAGGCAGTAGGGTGAGAGATAACTTGCTCAGCAGCACAAATTCATGTATGTGGCTATATTCCGGGTGCGTAGATTGTGGGCTAAGCTCAGGAAAGACCATGACTAAATCCAGCCGGTATAATTGGGCTATTACGCAGGAGGGTCAGAAGTATTATTAGGCAGAATTTTAGACCTCTTCTAAAGTTAGAATTTGTATATCATGAAATTCGCTCTGTTAATATGCTCTGCCATCATGATAGCGGGTTAGGAGTCCGTGATTCTTCACTCACGCAATCTATGTNTTGCGGTGCAACAACGGAAATCCCTCGCAGCAGGCACACCCAACAGGGATGGCACATTCCCACGTTTTTGCCCATTTTCCCAGGGAATTTCAGTGGGACCTGCTGGGAATTGAGTGGGAATTGAACTTTTTTGTACTGGTACCTTGGCAGTAGTCGCATAGATGCTGCGAAGTAGAGATGGTTTATCTTGATTCAATTAAGCAGGCTATCGGTACCNGAAGCAGTGAATACCGATTTCCTGTGAAAGCCCACCACGGCCAGTAATTCCCACTTTGGTAGCCGGGAATTGGCGAATTCGACAACCCGCCGTTGCCAACCCTGCACCCAACAGGTGACCCATATTGACAATAATTGTCGTATAGAATAGAATTGATCTTATTATCCTGGTAGGGATACGGTCACGAAGTACGAACAGCCCAATAGGAATTAATTTAGCCCGCCTGTTTGGTGTACGCTCCTAAATTTAGCGCATACAAATATAAAATGAACGGCCTTATTGTAACGGGATACGTAGCCCTACAGTAGGTGTACCCCTAGCTACATGAAGTGTGACACGTCACGCTTCAGAAGTATGACACGTCATACTTCGGAATATTTGGTACAAGGTACCAAGGTCGTCCAAAGCCAACCATTGGCTGATGACATTGCTTTTCTATAGGTGACTTATAGTCTGTATTTAGCTCAACCTTAGCCTACCTATATATTTATTCAGCTTACAACCTATCTTAAATTGGTCACTTCGCCCCCTGTCGGTAAAAGGGGACCTGTG
>Contig_991
GCAGCAACAACTGTCGGATCCGCTAGCATGATGTCACTGAGTCTGACCGTGCAAGTTGCCCCCCCCCCCCCCTGTTGAGAGTATTATGTACGAGATGATACCCGTGGCGGGTAGAACATAAGCAGCGTACGTAGGTGGTGGCCAACATGCCACCAGCCGAAGACATGCAGAGGTGAAAGACGCTGAATGCTTTGACGATTGAAGATTGTGCTGCCGGCGAGTGTGGATGTTCTCTCTTAGTGTTGTCAGTATTTGACAAAGGCGTGCGGTATGCGCTGTATCTATGGGTGGTAGCACAGGTCGTGACGGTATGTGCGGGGTGGTCGTGAGTTTGGTTTGGGTGATTTGAATCTGATGAGGGTGGGAGTGGATATCTATGTTTTTTGTTGCATAACGATGACAGCTTGGCCGAGTGGTTAAGGCGTTAGCCTGCTAAGTTAATGGGGCAACCCGCGTGAGTTCGAATCTCACAGCTGTCGTTTCCTTTATCTCAGCAGACTCGCGGGTAGCAAAAACTAATCTGAAAATGCTGGTGGATGCACGGACTGGGCTGGTAGTCCTTCCCTTTTCGACGAAAGTGGTTCTGGATGTGAGGCCCAAGGCTAGCAGCTATATGTCGGTGACGCGAGGCGTGTGGTAGGAACCACTTCGGTGGTCATCCGTAAAAATTGGAACGATACAGAGAAGATTAGCATGGCCCCTGCGCAAGGATGACAAGCATAAATCGAGAAGTATCGCACTTTTTGCTTGGTGGCGTGGTCGTGTGCTCGGCTGATAGTGAGCATTGTAACTGTGCGGCTGTTAAGGTGGGAAAACGGACAGAGAAACGGAGGACGCGCAAAAGCTTAAAGCATGAGGGAAGAGGGGATCGAACCCCCGACCGCTGGGACTGGAATCCAGCGCTCTATCACTGAGCTATTCCCCCGATACCAAAACCCAATGTCCACACATGCAGACTCTATCCACACACCGATACGCATTACGAGATCCACAATTTCTACCCACTCACCCCGCCACGTCTCACCCTTCTTTACTTCTACGACGAAACCACGTCATGAGCACCTCGCACACATCTCTCCGCTCATCGAAGCGTCGTTTGAAGTGGCGGAGCCCTTACCGATGCGTCGCAGCAGCTTTTAAGGAAAGGAGTTGATGTGGCAATGTGGCATGCGCTGAGTGGGCGGTAATGTAGTAGTTGACGTATGGTGTATGCATGGACGGTGAGTGCGATGTATGCATGTTCGTGCGTATGTTTTTATTGTGGTGTATGTGGTGCTCGTGCTCTGAATGTGTCTCTTTGAGTCGAGGTCCGTAAGCCCCTATAGCTCAGTGGTAGAGCACTCGCTTCGTAAGCGAAAGGTCGGTGGTTCGATCCCGCCTGGGGGCTCTTCTTTTGCCTCTCCTGCCTCACTACTTCCTTACCGATGCCTTCAGCTTACTAGCTTGCTAGTTTGCTAGTTTGCTATTGTGCACTTTGCGTGACCAGCCTGTCCGTAGCCACACTCAATGCTCGCTCTGTTGTACGCTGACCGCCCTTCATTATTGTTCCACCACATCTAATACCTAGACACCAACATTCAGATCTTCCGGATGAATTCTTGGTGTTGCGGCTGCTCGACGCCGTAGGTAAAGTCGTGCGAAGACTGCTGTCGCGTGTGAATCGTGTCTGTGACAATATATAAGAAGATATCATCACGAGCAGCAACAACTGTCGGATCCGCTAGCATGATGTCACTGAGTCTGACCGTGCAAGTTGCCCCCCCCCTGTTGAGAGTATTATGTACGAGATGATACCCGTGGCGGGTAGAACATAAGCAGCGTACGTAGGTGGTGGCCAACATGCCACCAGCCGAAGACATGCAGAGGTGAAAGACGCTGAATGCTTTGACGATTGAAGATTGTGCTGCCGGCGAGTGTGGATGTTCTCTCTTAGTGTTGTCAGTATTTGACAAAGGCGTGCGGTATGCGCTGTATCTATGGGTGGTAGCACAGGTCGTGACGGTATGTGCGGGGTGGTCGTGAGTTTGGTTTGGGTGATTTGAATCTGATAAGGGTGGGAGTGGATATCTATGTTTTTTGTTGCATAACGATGACAGCTTGGCCGAGTGGTTAAGGCGTTAGCCTGCTAAGTTAATGGGGCAACCCGCGTGAGTTCGAATCTCACAGCTGTCGTTTTCCTTTACCTCAGCAGACTCGCGGTAGCAAAAACTAATCTGAAAATGCTGGTGGATGCACGGACTGGGCTGGTAGTCCTTCCCTTTTCGACGAAAGTGGTTCTGGATGTGAGGCCCAAGGCTARCAGCTATATGTCGGTGACGCGAGGCGTGTGGTAGGAACCACTTCGGTGGTCATCCGTAAAAATTGGAACGATACAGAGAAGATTAGCATGGCCCCTGCGCAAGGATGACACGCATAAATCGAGAAGTATCGCACTTTTTGCTTGGTGGCGTGGTCGTGTGCTCGGCTGATAGTGAGCATTGTAACTGTGCGGCTGTTAAGGTGGGAAAACGGACAGAGAAACGGAGGACGCGCAAAAGCTTAAAGCATGAGGGAAGAGGGGATCGAACCCCCGACCGCTGGGACTGGAATCCAGCGCTCTACCACTGAGCTATTCCCCCGATACCAAAACCCAATGTCCACACATGCAGACTCCATCCACACACCGATACGCATTACGAGATCCACAATTTCTACCCACTCACCCCGCCACGTCTCACCCTTCTTTACTTCTACGACGACACCACGTCATGAGCACCTCGCACACATCTCTCCGCTCATCGAAGCGTGGCGGAGCCCTTACCGATGCGTCGCAGCAGCTTTTAAGGAAAGGAGTTGATGTGGCAATGTGGCATGCGCTGAGTGGGCGGTAATGTAGTAGTTGACGTATGGTGTATGCATGGACGGTGAGTGCGATGTATGCATGTTCGTGCGTATGTTTTTATTGTGGTGTATGTGGTGCTCGTGCTCTGAATGTGTCTCTTTGAGTCGAGGTCCGTAAGCCCCTATAGCTCAGTGGTAGAGCACTCGCTTCGTAAGCGAAAGGTCGGTGGTTCGATCCCGCCTGGGGGCTCTTCTTTTGCCTCTCCTGCCTCACTACTTCCTTACCGATGCCTTCAGCTTACTAGCTTGCTAGTTTGCTAGTTTGCTATTGTGCACTTTGCGTGACCAGCCTGTCCGTAGCCACACTCAATGCTCGCTCTGTTGTACGCTGACCGCCCTTCATTATTGTTCCACCACATCTAATACCTAGACACCAACATTCAGATCTTCCGGATGAATTCTTGGTGTTGCGGCTGCTCGACGCCGTAGGTAAAGTCGTGCGAAGACTGCTGTCGCGTGTGAATCGTGTCTGTGACAATATATAAGAAGATATCATCACGAGCAGCAACAACTGTCGGATCCGCTAGCATGATGTCACTGAGTCTGACCGTGCAAGTTGCCCCCCCCCCCCNTGTTGAGAGTATTATGTACGAGATGATACCCGTGGCGGGTAGAACATAAGCAGCGTACGTAGGTGGTGGCCAACATGCCACCAGCCGAAGACATGCAGAGGTGAAAGACGCTGAATGCTTTGACGATTGAAGATTGTGCTGCCGGCGAGTGTGGATGTTCTCTCTTAGTGTTGTCAGTATTTGACAAAGGCGTGCGGTATGCGCTGTATCTATGGGTGGTGGCACAGGTCGTGACGGTATGTGCGGGGGTGGTCGTGAGTTTGGTTTGGTTGATTTGAATCTGATAAGGGTGGGAGTGGATATCTATGTTTTTTGTTGCATAACGATGACAGCTTGGCCGAGTGGNTTAAGGCGTTAGCCTGCTAAGTTAATGGGGCAACCCGCGTGAGTTCGAATCTCACAGCTGTCGTTTTCCTTTACCTCAGCAGACTCGCGGTAGCAAAAACTAATCTGAAAATGCTGGTGGATGCACGGACTGGGCTGGTAGTCCTTCCCTTTTCGACGAAAGTGGNTTCTGGATGTGAGGCCCAAGGCTAGCAGCTATATGTCGGTGACGCGAGGCGTGTGGTAGGAACCACTTCGGTGGTCATCCGTAAAAATTGGAACGATACAGAGAAGATTAGCATGGCCCCTGCGCAAGGATGACACGCATAAATCGAGAAGTATCGCACTTTTTGCTTGGTGGCGTGGTCGTGTGCTCGGCTGATAGTGAGCATTGTAACTGTGCGGCTGTTAAGGTGGGAAAACGGACAGAGAAACGGAGGACGCGCAAAAGCTTAAAGCATGAGGGAAGAGGGGATCGAACCCCCGACCGCTGGGACTGGAATCCAGCGCTCTACCACTGAGCTATTCCCCCGATACCAAAACCCAATGTCCACACATGCAGACTCCATCCACACACCGATACGCATTACNGAGATCCACAATTTCTACCCACTCACCCCGYCACGTCTCACCCTTCTTTACTTCTACGACGAAACCACGTCATGAGCACCTCGCACACATCTCTCCGCTCATCGAAGCGTCGTTTGAAGTGGCGGAGCCCTTACCGATGCGTCGCAGCAGCTTTTAAGGAAAGGAGTTGATGTGGCAATGTGGCATGCGCTGAGTGGGCGGTAATGTAGTAGTTGACGTATGGTGTATGCATGGACGGTGAGTGCGATGTATGCATGTTCGTGCGTATGTTTTTATTGTGGTGTATGTGGTGCTCGTGCTCTGAATGTGTCTCTTTGAGTCGAGGTCCGTAAGCCCCTATAGCTCAGTGGTAGAGCACTCGCTTCGTAAGCGAAAGGTCGGTGGTTCGATCCCGCCTGGGGGCTCTTCTTTTGCCTCTCCTGCCTCACTACTTCCTTACCGATGCCTTCAGCTTACTAGCTTGCTAGTTTGCTATTGTGCACTTTGCGTGACCAGCCTGTCCGTAGCCACACTCAATGCTCGCTCTGTTGTACGCTGACCGCCCTTCATTTTTGTTCCACCACATCTAATACCTAGACACCAACATTCAGATCTTCCGGATGAATTCTTGGTGTTGCGGCTGCTCGACGCCGTAGGTAAAGTCGTGCGAAGACTGCTGTCGCGTGTGAATCGTGTCTGTGACAATATATAAGAAGATATCATCACGAGCAGCAACAACTGTCGGATCCGCTAGCATGATGTCACTGAGTCTGACCGTGCAAGTTGCCCCCCCCCCTGTTGAGAGTATTATGTACGAGATGATACCCGTGGCGGGTAGAACATAAGCAGCGTACGTAGGTGGTGGCCAACATGCCACCAGCCGAAGACATGCAGAGGTGAAAGACGCTGAATGCTTTGACGATTGAAGATTGTGCTGCCGGCGAGTGTGGATGTTCTCTCTTAGTGTTGTCAGTATTTGACAAAGGCGTGCGGTATGCGCTGTATCTATGGGTGGTGGCACAGGTCGTGACGGTATGTGCGGGGTGGTCGTGAATTTGGTTTGGTTGATTCGAATCTGATAAGGGTGGGAGTCGATATCTATGTTTTTTGTTGCATAACGATGACAGCTTGGCCGAGTGGTTAAGGCGTTAGCCTGCTAAGTTAATGGGGCAACCCGCGTGAGTTCGAATCTCACAGCTGTCGTTTTCCTTTACCTCAGCAGACTCGCGGTAGCAAAAACTAATCTGAAAATGCTGGTGGATGCACGGACTGGGCTGGTAGTCCTTCCCTTTTCGACGAAAGTGGTTCTGGATGTGAGGCCCAAGGCTAGCAGCTATATGTCRGTGACGCGAGGCGTGTGGTAGGAACCACTTCGGTGGTCATCCGTAAAAATTGGAACGATACAGAGAAGATTAGCATGGCCCCTGCGCAAGGATGACACGCATAAATCGAGAAGTATCGCACTTTTTGCTTGGTGGCGTGGTCGTGTGCTCGGCTGATAGTGAGCATTGTAACTGTGCGGCTGTTAAGGTGGGAAAACGGACAGAGAAACGGAGGACGCGCAAAAGCTTAAAGCATGAGGGAAGAGGGGATCGAACCCCCGACCGCTGGGACTGGAATCCAGCGCTCTACCACTGAGCTATTCCCCCGATACCRAAACCCAATGTCCACACATGCAGACTCCATCCACACACCGATACGCATTACGAGATCCACAATTTCTACCCACTCACCCCRCCACGTCTCACCCTTCTTTACTTCTACGACGAAACCACGTCATGAGCACCTCGCACACATCTCTCCGCTCATCGAAGCGTCGNTTTGAAGTGGCGGAGCCCTTACCGATGCGTCGCAGCAGCTTTTAAGGAAAGGAGTTGATGTGGCAATGTGGCATGCGCTGAGTGGGCGGTAATGTAGTAGTTGACGTATGGTGTATGCATGGACGGTGAGTGCGATGTATGCATGTTCGTGCGTATGTTTTTATTGTGGTGTATGTGGTGCTCGTGCTCTGAATGTGTCTCTTTGAGTCGAGGTCCGTAAGCCCCTATAGCTCAGTGGTAGAGCACTCGCTTCGTAAGCGAAAGGTCGGTGGTTCGATCCCGCCTGGGGGCTCTTCTTTTGCCTCTCCTGCCTCACTACTTCCTTACCGATGCCTTCAGCTTACTAGCTTGCTAGTTTGCTAGTTTACTATTGTGCACTTTGCGTGACCAGCCTGTCCGTAGCCACACTCAATGCTCGCTCTGTTGTACGCTGACCGCCCTTCATTWTTGTTCCACCACATCTAATACCTAGACACCAACATTCAGATCTTCCGGATGAATTCTTGGTGTTGCGGCTGCTCGACGCCGTAGGTAAAGTCGTGCGAAGACTGCTGTCGCGTGTGAATCGTGTCTGTGACAATATATAAGAAGATATCATCACGAGCAGCAACAACTGTCGGATCCGCTAGCATGATGTCACTGAGTCTGACCGTGCAAGTTGCCCCCCCCCCTGTTGAGAGTATTATGTACGAGATGATACCCGTGGCGGGTAGAACATAAGCAGCGTACGTAGGTGGTGGCCAACATGCCACCAGCCGAAGACATGCAGAGGTGAAAGACGCTGAATGCTTTGACGATTGAAGATTGTGCTGCCGGCGAGTGTGGATGTTCTCTCTTAGTGTTGTCAGTATTTGACAAAGGCGTGCGGTATGCGCTGTATCTATGGGTGGTAGCACAGGTCGTGACGGTATGTGCGGGGTGGTCGTGAGTTTGGTTTGGGTGATTYGAATCTGATAAGGGTGGGAGTSGATATCTATGTTTTTTGTTGCATAACGATGACAGCTTGGCCGAGTGGTTAAGGCGTTAGCCTGCTAAGTTAATGGGGCAACCCGCGTGAGTTCGAATCTCACAGCTGTCGTTTTCCTTTACCTCAGCAGACTCGCGGTAGCAAAAACTAATCTGAAAATGCTGGTGGATGCACGGACTGGGCTGGTAGTCCTTCCCTTTTCGACGAAAGTGGTTCTGGATGTGAGGCCCAAGGCTAGCAGCTATATGTCGGTGACGCGAGGCGTGTGGTAGGAACCACTTCGGTGGTCATCCGTTAAAATTGGAACGATACAGAGAAGATTAGCATGGCCCCTGCGCAAGGATGACACGCATAAATCGAGAAGTATCGCACTTTTTGCTTGGTGGCGTGGTCGTGTGCTCGGCTGATAGTGAGCATTGTAACTGTGCGGCTGTTAAGGTNGGGAAAACGGACAGAGNAAACGGAGGACGCGCAAAAGCTTAAAGCATGAGGGAAGAGGGGATCGAACCCCCGACCGCTGGGACTGGAATCCAGCGCTCTACCACTGAGCTATTCCCCCGATACCAAAACCCAATGTCCACACATGCAGACTCCATCCACACACCGATACGCATTACGAGATCCACAATTTCTACCCACTCACCCCGCCACGTCTCACCCTTCTTTACTTCTACGACGAMACCACGTCATGAGCACCTCGCACACATCTCTCCGCTCATCGAAGCGTCGTTTGAAGTGGCGGAGCCCTTACCGATGCGTCGCAGCAGCTTTTAAGGAAAGGAGTTGATGTGGCAATGTGGCATGCGCTGAGTGGGCGGTAATGTAGTAGTTGACGTATGGTGTATGCATGGACGGTGAGTGCGATGTATGCATGTTCGTGCGTATGTTTTTATTGTGGTGTATGTGGTGCTCGTGCTCTGAATGTGTCTCTTTGAGTCGAGGTCCGTAAGCCCCTATAGCTCAGTGGTAGAGCACTCGCTTCGTAAGCGAAAGGTCGGTGGTTCGATCCCGCCTGGGGGCTCTTCTTTTGCCTCTCCTGCCTCACTACTTCCTTACCGATGCCTTCAGCTTACTAGCTTGCTAGTTTGCTAGTTTGCTATTGTGCACTTTGCGTGACCAGCCTGTCCGTAGCCACACTCAATGCTCGCTCTGCTGTACGCTGACCGCCCTTCATTATTGTTCCACCACATCTAATACCTAGACACCAACATTCAGATCTTCCGGATGAATTCTTGGTGTTGCGGCTGCTCGACGCCGTAGGTAAAGTCGTGCGAAGACTGCTGTCGCGTGTGAATCGTGTCTGTGACAATATATAAGAAGATATCATCACGAGCAGCAACAACTGTCGGATCCGCTAGCATGATGTCACTGAGTCTGACCGTGCAAGTTGCCCCCCCCCCCTGTTGAGAGTATTATGTACGAGATGATACCCGTGGCGGGTAGAACATAAGCAGCGTACGTAGGTGGTGGCCAACATGCCACCAGCCGAAGACATGCAGAGGTGAAAGACGCTGAATGCTTTGACGATTGAAGATTGTGCTGCCGGCGAGTGTGGATGTTCTCTCTTAGTGTTGTCAGTATTTGACAAAGGCGTGCGGTATGCGCTGTATCTATGGGTGGTGGCACAGGTCGTGACGGTATGTGCGGGGTGGTCGTGAGTTTGGTTTGGTTGATTTGAATCTGATAAGGGTGGGAGTGGATATCTATGTTTTTTGTTGCATAACGATGACAGCTTGGCCGAGTGGTTAAGGCGTTAGCCTGCTAAGTTAATGGGGCAACCCGCGTGAGTTCGAATCTCACAGCTGTCGTTTTCCTTTACCTCAGCAGACTCGCGGTAGCAAAAACTAATCTGAAAATGCTGGTGGATGCACGGACTGGGCTGGTAGTCCTTCCCTTTTCGACGAAAGTGGTTCTGGATGTGAGGCCCAAGGCTAGCAGCTATATGTCGGTGACGCGAGGCGTGTGGTAGGAACCACTTCGGTGGTCATCCGTAAAAATTGGAACGATACAGAGAAGATTAGCATGGCCCCTGCGCAAGGATGACACGCATAAATCGAGAAGTATCGCACTTTTTGCTTTGGTCGTGTGCTCGGCTGATAGTGAGCATTGTAACTGTGCGGCTGTTAAGGTGGGAAAACGGACAGAGAAACGGAGGACGCGCAAAAGCTTAAAGCATGAGGGAAGAGGGGATCGAACCCCCGACCGCTGGGACTGGAATCCAGCGCTCTACCACTGAGCTATTCCCCCGATACCAAAACCCAATGTCCACACATGCAGACTCCATCCACACACCGATACGCATTACGAGATCCACAATTTCTACCCACTCACCCCGCCACGTCTCACCCTTCTTTACTTCTACGACGAAACCACGTCATGAGCACCTCGCACACATCTCTCCGCTCATCGAAGCGTCGTTTGAAGTGGCGGAGCCCTTACCGATGCGTCGCAGCAGCTTTTAAGGAAAGGAGTTGATGTGGCAATGTGGCATGCGCTGAGTGGGCGGTAATGTAGTAGTTGACGTATGGTGTATGCATGGACGGTGAGTGCGATGTATGCATGTTCGTGCGTATGTTTTTATTGTGGTGTATGTGGTGCTCGTGCTGTGAATGTGTCTCTTTGAGTCGAGGTCCGTAAGCCCCTATAGCTCAGTGGTAGAGCACTCGCTTCGTAAGCGAAAGGTCGGTGGTTCGATCCCGCCTGGGGGCTCTTCTTTTGCCTCTCCTGCCTCACTACTTCCTTACCGATGCCTTCAGCTTACTAGCTTGCTAGTTTGCTATTGTGCACTTTGCGTGACCAGCCTGTCCGTAGCCACACTCAATGCTCGCTCTGTTGTACGCTGACCGCCCTTCATTTTTGTTCCACCACATCTAATACCTAGACACCAACATTCAGATCTTCCGGATGAATTCTTGGTGTTGCGGCTGCTCGACGCCGTAGGTAAAGTCGTGCGAAGACTGCTGTCGCGTGTGAATCGTGTCTGTGACAATATATAAGAAGATATCATCACGAGCAGCAACAACTGTCGGATCCGCTAGCATGATGTCACTGAGTCTGACCGTGCAAGTTGCCCCCCCCCCCCCTGTTGAGAGTATTATGTACGAGATGATACCCGTGGCGGGGTAGAACATAAGCAGCGTACGTAGGTGGTGGCCAACATGCCACCAGCCGAAGACATGCAGAGGTGAAAGAYGCTGAATGCTTTGACGATTRAAGATTGTGCTGCCGGCGAGTGTGGATGTTCTCTCTTAGTGTTGTCAGTATTTGACAAAGGCGTGCGGTATGCGCTGTATCTATGGGTGGTGGCACWGGTCGTGACGGTATGTGCGGGGTGGTCGTGAGTTTGGTTTGGTTGATTCGAATCTGATAAGGGTGGGAGTGGATATCTATGTTTTTTGTTGCATAACGATGACAGCTTGGCCGAGTGGTTAAGGCGTTAGCCTGCTAAGTTAATGGGGCAACCCGCGTGAGTTCGAATCTCACAGCTGTCGTTTTCCTTTACCTCAGCAGACTCGCAGTAGCAAAAACTAATCTGAAAATGCTGGTGGATGCACGGACTGGGCTGGTAGTCCTTCCCTTTTCGACGAAAGTGGTTCTGGATGTGAGGCCCAAGGCTAGCAGCTATATGTCGGTGACGCGAGGCGTGTGGTAGGAACCACTTCGGTGGTCATCCGTTAAAATTGGAACGATACAGAGAAGATTAGCATGGCCCCTGCGCAAGGATGACACGCATAAATCGAGAAGTATCGCACTTTTTGCTTGGTGGCGTGGTCGTGTGCTCGGCTGATAGTGAGCATTGTAACTGTGCGGCTGTTAAGGTGGGAAAACGGACAGAAGAAACGGAGGACGCGCAAAAGCTTAAAGCATGAGGGAAGAGGGGATCGAACCCCCGACCGCTGGGACTGGAATCCAGCGCTCTACCACTGAGCTATTCCCCCGATACCAAAACCCAATGTCCACACATGCAGACTCCATCCACACACCGATACGCATTACGAGATCCACAATTTCTACCCACTCACCCCGCCACGTCTCACCCTTCTTTACTTCTACGACGAAACCACGTCATGAGCACCTCGCACACATCTCTCCGCTCATCGAAGCGTCGTTTGAAGTGGCGGAGCCCTTACCGATGCGTCGCAGCAGCTTTTAAGGAAAGGAGTTGATGTGGCAATGTGGCATGCGCTGAGTGGGCGGTAATGTAGTAGTTGACGTATGGTGTATGCATGGACGGTGAGTGCGATGTATGCATGTTCGTGCGTATGTTTTTATTGTGGTGTATGTGGTGCTCGTGCTCTGAATGTGTCTCTTTGAGTCGAGGTCCGTAAGCCCCTATAGCTCAGTGGTAGAGCACTCGCTTCGTAAGCGAAAGGTCGGTGGTTCGATCCCGCCTGGGGGCTCTTCTTTTGCCTCTCCTGCCTCACTACTTCCTTACCGATGCCTTCAGCTTACTAGCTTGCTAGTTTGCTATTGTGCACTTTGCGTGACCAGCCTGTCCGTAGCCACACTCAATGCTCGCTCTGTTGTACGCTGACCGCCCTTCATTTTTGTTCTACCACATCTAATACCTAGACACCAACATTCAGATCTTCCGGATGAATTCTTGGTGTTGCGGCTGCTCGACGCCGTAGGTAAAGTCGTGCGAAGACTGCTGTCGCGTGTGAATCGTGTCTGTGACAATATATAAGAAGATATCATCACGAGCAGCAACAACTGTCGGATCCGCTAGCATGATGTCACTGAGTCTGACCGTGCAAGTTGCCCCCCCCCCCTGTTGAGAGTATTATGTACGAGATGATACCCGTGGCGGGTAGAACATAAGCAGCGTACGTAGGTGGTGGCCAACATGCCACCAGCCGAAGACATGCAGAGGTGAAAGACGCTGAATGCTTTGACGATTGAAGATTGTGCTGCCGGCGAGTGTGGATGTTCTCTCTTAGTGTTGTCAGTATTTGACAAAGGCGTGCGGTATGCGCTGTATCTATGGGTGGTGGCACAGGTCGTGACGGTATGTGCGGGTGGTGGTCGTGAATTTGGTTTGGTTGATTCGAATCTGATAAGGGTGGGAGTGGATATCTATGTTTTTTGTTGCATAACGATGACAGCTTGGCCGAGTGGTTAAGGCGTTAGCCTGCTAAGTTAATGGGGCAACCCGCGTGAGTTCGAATCTCACAGCTGTCGTTTTCCTTTACCTCAGCAGACTCGCGGTAGCAAAAACTAATCTGAAAATGCTGGTGGATGCACGGACTGGGCTGGTAGTCCTTCCCTTTTCGACGAAAGTGRTTCTGGATGTGAGGCCCAAGGCTAGCAGCTATATGTCGGTGGCGCGAGGCGTGTGGTAGGAACCACTTCGGTGGTCATCCGTAAAAATTGGAACGATACAGAGAAGATTAGCATGGCCCCTGCGCAAGGATGACACGCATAAATCGAGAAGTATCGCACTTTTTGCTTGGTGGCGTGGTCGTGTGCTCGGCTGATAGTGAGCATTGTAACTGTGCGGCTGTTAAGGTGGGAAAACGGACAGAGAAACGGAGGACGCGCAAAAGCTTAAAGCATGAGGGAAGAGGGGATCGAACCCCCGACCGCTGGGACTGGAATCCAGCGCTCTACCACTGAGCTATTCCCCCGATACCAAAACCCAATGTCCACACATGCACACTCCATCCACACACCGATACGCATTACGAGATCCACAATTTCTACCCACTCACCCCGCCACGTCTCACCCTTCTTTACTTCTACGACGAAACCACGTCATGAGCACCTCGCACACATCTCTCCGCTCATCGAAGCGTCGTTTGAAGTGGCGGAGCCCTTACCGATGCGTCGCAGCAGTTTTTAAGGAAAGGAGTTGATGTGGCAATGTGGCATGCGCTGAGTGGGCGGTAATGTAGTAGTTGACGTATGGTGTATGCGTGGACGGTGAGTGCGATGTATGCATGTTCGTGCGTATGTTTTTATTGTGGTGTATGTGGTGCTCGTGCTCTCAATGTGTCTCTTTGAGTCGAGGTCCGTAAGCCCCTATAGCTCGATGGTAGAGCACTCGCTTCGTAAGCGAAAGGTCGGTGGTTCGATCCCGCCTGGGGGCTCTTCTTTTGCCTCTCCTGCCTCACTACTTCCTTACCGATGCCTTCAGCTTACTAGCTTGCTAGTTTGCTAGTTTGCTATTGTGCACTTTGCGTGACCAGCCTGTCCGTAGCCACACTCAATGCTCGCTCTGTTGTACGCTGACCGCCCTTCATTATTGTTCCACCACATCTAATACATAGACACCAACATTCAGATCTTCCGGATGAATTCTTGGTGTTGCGGCTGCTCGACGCCGTAGGTAAAGTCGTGCGAAGACTGCTGTCGCGTGTGAATCGTGTCTGTGACAATATATAAGAAGATATCATCACGAGCAGCAACAACTGTCGGATCCGCTAGCATGATGTCACTGAGTCTGACCGTGCAAGTTGCCCCCCCCCCTGTTGAGAGTATTATGTACGAGATGATACCCGTGGCGGGTAGAACATAAGCAGCGTACGTAGGTGGTGGCCAACATGCCACCACCTACGTACGCTGCTTTGACGATTGAAGATTGTGCTGCCGGCGAGTGTGGATGTTCTCTCTTAGTGTTGTCAGTATTTGACAAAGGCGTGCGGTATGCGCTGTATCTATGGGTGGTAGCACAGGTCGTGACGGTATGTGCGGGGGTGGTCGTGAGTTTGGTTTGGGTGATTTGAATCTGATGAGGGTGGGAGTCGATATCTATGTTTTTTGTTGCATAACGATGACAGCTTGGCCGAGTGGTTAAGGCGTTAGCCTGCTAAGTTAATGGGGCAACCCGCGTGAGTTCGAATCTCACAGCTGTCGTTTTCCTTTACCTCAGCAGACTCGCGGTAGCAAAAACTAATCTGAAAATGCTGGTGGATGCACGGACTGGGCTGGTAGTCCTTCCCTTTTCGACGAAAGTGGTTCTGGATGTGAGGCCCAAGGCTAGCAGCTATATGTCGGTGACGCGAGGCGTGTGGTAGGAACCACTTCGGTGGTCATCCGTAAAAATTGGAACGATACAGAGAAGATTAGCATGGCCCCTGCGCAAGGATGACACGCATAAATCGAGAAGTATCGCACTTTTTGCTTGGTGGCGTGGTCGTGTGTTCGGCTGATAGTGAGCATTGTAACTGTGCGGCTGTTAAGGTGGGAAAACGGACAGAGAAAACGGAGGACGCGCAAAGCTTAAAGCATGAGGGAAGAGGGGATCGAACCCCGACCGCTGGGACTGGAATCCAGCGCTCTACCACTGAGCTATTCCCCCGATACCAAAACCCAATGTCCACACATGCACACTCCATCCACACACCGATACGCATTACGAGATCCACAATTTCTACCCACTCACCCCGCCACGTCTCACCCTTCTTTACTTCTACGACGAAACCACGTCATGAGCACCTCGCACACATCTCTCCGCTCATCGAAGCGTCGTTGAAGTGGCGGAGCCCTTACCGATGCGTCGCAGCAGCTTTTAAGGAAAGGAGTTGATGTGGCAATGTGGCATGCGCTGAGTGGGCGGTAATGTAGTAGTTGGACGTATGGTGTATGCATGGACGGTGAGTGCGATGTATGCATGTTCGTGCGTATGTTTTTATTGTGGTGTATGTGGTGCTCGTGCTCTGAATGTGTCTCTTTGAGTCGAGGTCCGTAAGCCCCTAGCTCAGTGGTAGAGCACTCGCTTCGTAAGCGAAAGGTCGGTGGTTCGATCCCGCCTGGGGGCTCTTCTTTTGCCTCTCCTGCCCTCACTACTTCCTTACCGATGCCTTCAGCTTACTAGCTTGCTAGTTGCTAGTTTGCTATTGTGCACTTTGCGTGACCAGCCTGTCCGTAGCCACACTCAATGCTCGCTCTGTTGTACGCTGACCGCCCTTCATTATTGTTCCACCACATCTAATACCTAGACACCAACATTCAGATCTTCCGGATGAATTCTTGGTGTTGCGGCTGCTCGACGCCGTAGGTAAAGTCGTGCGAAGACTGCTGTCGCGTGTGAATCGTGTCTGTGACAATATATAAGAAGATATCATCACGAGCAGCAACAACTGTCGGATCCGCTAGCATGATGTCACTGAGTCTGACCGTGCAAGTTGCCCCCCCCCTGTTGAGAGTATTATGTACGAGATGATACCCGTGGCGGGTAGAACATAAGCAGCGTACGTAGGTGGTGGCCAACATGCCACCAGCCGAAGACATGCAGAGGTGAAAGACGCTGAATGCTTTGACGATTGAAGATTGTGCTGCCGGCGAGTGTGGATGTTCTCTCTTAGTGTTGTCAGTATTTGACAAAGGCGTGCGGTATGCGCTGTATCTATGGGTGGTGGCACAGGTCGTGACGGTATGTGCGGGGTGGTCGTGAGTTTGGTTTGGTTGATTTGAATCTGATAAGGGTGGGAGTCGATATCTATGTTTTTTGTTGCATAACGATGACAGCTTGGCCGAGTGGTTAAGGCGTTAGCCTGCTAAGTTAATGGGGCAACCCGCGTGAGTTCGAATCTCACAGCTGTTGTTTTCCTTTACCTCAGCAGACTCGCGGTAGCAAAAACTAATCTGGAAAATGCTGGTGGATGCACGGACTGGGCTGGTAGTCCTTCCCTTTCGACGAAAGTGGTTCTGGATGTGAGGCCCAAGGCTAGCAGCTATATGTCGGTGACGCGAGGCGTATGGTAGGAACCACATCGGTGGTCATCCGTAAAAATTGGAACGATACAGAGAAGATTAGCATGGCCCCCTGCGCAAGGATGACACGCATAAATCGAGAAGTATCGCACTTTTGCTTGGTGGCGTGGTCGTGTGCTCGGCTGATAGTGAGCATTGTAACTGTGCGGCTGTTAAGGTGGGAAAACGGACAGAGAAACGGAGGACGCGCCAAAAGCTTAAAGCATGAGGGAAGAGGGGATCGAACCCCCGACCGCTGGGACTGGAATCCAGCGCTCTACCACTGAGCTATTCCCCCGATACCAAAACCCAATGTCCACACATGCAGACTCTATCCACACACCGATACGCATTACGAGATCCACAATTTCTACCCACTCACCCCGCCACGTCTCACCCTTCTTTACTTCTACGACGAAACCACGTCATGAGCACCTCGCACACATCTCTCCGCTCATCGAAGCGTCGTTTGAAGTGGCGGAGCCCTTACCGATGCGTCGCAGCAGCTTTTAAGGAAAGGAGTTGATGTGGCAATGTGGCATGCGCTGAGTGGGCGGTAATGTAGTAGTTGACGTATGGTGTATGCATGGACAATGAGTGCGATGTATGCATGTTCGTGCGTATGTTTTATTGTGGTGCATGTGGTGCTCGTGCTCTGAATGTGTCTCTTTGGGTCGAGGGTCCGTAAGCCCCTATAGCTCAGTGGTAGAGCACTCGCTTCGTAAGCGAAAGGTCGGTGGTTCGATTCCCGCCTGGGGGCTCTTCTTTTGCCTCTCCTGCCTCACTACTTCCTTACCGATGCCTTCAGCTACTAGCTTGCTAGTTTGCTAGTTTGATATTGTGCACTTTGCGTGACCAGCCTGTCCGTAGCCACACTCAATGCTCGCTCTGTTGTACGCTGACCGCCCTTCATTATTGTTCCACCACATCTAATACCCTAGACACCAACATTCAGATCTTCGGGATGAATTCTTGGTGTTGCGGCTGCTCGACGCCGTAGGTAAAGTCGTGCGAAGACTGCTGTCGCGTGTGAATCGTGTCTGTGACAATATATAAGAAGATATCATCACGAGCAGCAACAACTGTCGGATCCGCTAGCATGATGTCACTGAGTCTGACCGTGCAAGTTGCCCCCCCCCTGTTGAGAGTATTATTACGAGATGATACCCGTGCGGGTAGAACATAAGCAGCGTACGTAGGTGGTGGCCAACATGCCACCAGCCGAAGATCATGCAGAGGTGAAAGACGCTGAATAGCTTTGACGATTGAAGATTGTGCTGCCGGCGAGTGTGGATGTTCTCTCTTAGTGTTGTCAGTATTTGACAAAGGCGTTGCGGTATGCGCTGTATCTATGGGTGGTAGCACAGGTCGTGACGGTATGTGCGGGGTGGTCGTGAGTTTAGTTTGGGTGATTTGAATCTGATGAGGGTGGGAGTCGATATCTATGTTTTTTGTTGCATAACGATGACAGCTTGTGCCGAGTGGTTAAGGCGTTAGCCTTGCTAAGTTAATGGGGCAACCCGCGTGAGTTCGAATCTCACAGCTGTCGTTTTCCTTTACCTCAGCAGACTCGCGGTAGCAAAAACTAATCTGAAATGCTGGTGGATGCACGGACTGGGCTGGTAGTCCTTCCCTTTTCGACGAAAGTGGTTCTGGATGTGAGGCCCAAGGCTAGCAGCTATATGTCGGTGACGCGAGGCGTGTGGTAGGAACCACTTCGGTGGTCATCCGTAAAAATTGGAACGATACAGAGAAGATTAGCATGGCCCCTGCGCAAGGATGACACGCATAAATCGAGAAGTATCGCACTTTTTGCTTGGTGGCGTGGTCGTGTGCTCGGCTGATAGTGAGCATTGTAACTGTGCGGCTGTTAAGGTGGGAAAACGGACAGAGAAACGGAGGACGCGCAAAAGCTTAAAGCATGAGGGAAGAGGGGATCGACCGCTGGGACTGGAATCCAGCGCTCTACCACTGAGCTATTCCCCCGATACCAAAACCCAATGTCCACACATGCAGACTCCATCCACACACCGATACGCATTACGAGATCCACAATTTCTACCCACTCACCCCGCCACGTCTCACCCTTCTTTTACTTCTACGACGAAACCACGTCATGAGCACCTCGCACACATCTCTCCGCTCATCGAAGCGTCGTTTGAAGTGGCGGAGCCCTTACCGATGCGTCGCAGCAGCTTTTAAGGAAAGGAGTTGATGTGGCAATGTGGCATGCGCTGAGTGGGCGGTAGTGTAGTAGTTGACGTATGGTGTATGCATGGACGGTGAGTGCGATGTATGCATGTTCGTGCGTATGTTTTTATTGTGGTGTATGTGGTGCTCGTGCTCTGAATGTGTCTCTTTGAGTCGAGGTCCGTAAGCCCCTATAGCTCAGTGGTAGAGCACTCGCTTCGTAAGCGAAAGGTCGGTGGTTCGATCCCGCCTGGGGGCTCTTCTTTTGCCTCTCCTGCCTCACTACTTCCTTACCGATGCCTTCAGCTTACTAGCTTGCTAGTTTGCTAGTTTGCTATTGTGCACTTTGCGTGACCAGCCTGTCCGTAGCCACACTCAATGCTCGCTCTGTTGTACGCTGACCGCCCTTCATTATTGTTCCACCACATCTAATACCTAGACACCAACATTCAGATCTTCCGGATGAATTCTTGGTGTTGCGGCTGCTCGACGCCGTAGGTAAAGTCGTACGAAGACTGCTGTCGCGTGTGAATCGTGTCTGTGACAATATATAAGAAGATATCATCACGAGCAGCAACAACTGTCGGATCCGCTAGCATGATGTCACTGAGTCTGACCGTGCAAGTTGCCCCCCCCCCCCTGTTGAGAGTATTATGTACGAGATGATACCCGTGGCGGGTAGAACATAAGCAGCGTACGTAGGTGGTGGCCAACATGCCACCAGCCGAAGACATGCAGAGGTGAAAGACGCTGAATGCTTTGACGATTGAAGATTGTGCTGCCGGGCGAGTGTGGATGTTCTCTCTTAGTGTTGTCAGTATTTGACAAAGGCGTGCGGTATGCGCTGTATCTATGGGTGGTGGCACAGGTCGTGACGGTATGTGCGGGGTGGTCGTGAGTTTGGTTTGGTTGATTTGAATCTGATAAGGGTGGGAGTGGATATCTATGTTTTTTGTTGCATAACGATGACAGCTTGGCCGAGTGGTTAAGGCGTTAGCCTGCTAAGTTAATGGGGCAACCCGCGTGAGTTCGAATCTCACAGCTGTCGTTTTCCTTTACCTCAGCAGACTCGCGGTAGCAAAAACTAATCTGAAAATGCTGGTGGATGCACGGACTGGGCTGGTAGTCCTTCCCTTTTCGACGAAAGTGGTTCTGGATGTGAGGCCCAAGGCTAGCAGCTATATGTCGGTGACGCGAGGCGTTGTGGTAGGAACCACTTCGGTGGTCATCCGTAAAAATTGGAACGATACAGAGAAGATTAGCATGGCCCCTGCGCAAGGATGACACGCATAAATCGAGAAGTATCGCACTTTTTGCTTTGGTCGTGTGCTCGGCTGATAGTGAGCATTGTAACTGTGCGGCTGTTAAGGTGGGGAAAACGGACAGAGAAACGGAGGACGCGCAAAAGCTTAAAGCATGAGGGAAGAGGGGATCGAACCCCCGACCGCTGGGACTGGAATCCAGCGCTCTACCACTGAGCTATTCCCCCGATACCAAAACCCAATGTCCACACATGCAGACTCCCATCCACACACCGATACGCATTACGAGATCCACAATTTCTACCCCTCACCCCGCCACGTCTCACCCTTCTTTACTTCTACGACGAAACCACGTCATGAGCACCTCGCACACATCTCTCCGCTCATCGAAGCGTCGTTTGAAGTGGCGGAGCCCTTACCGATGCGTCGCAGCAAGCTTTTAAGGAAAGGAGTTGATGTGGCAATGTGGCATGCGCTGAGTGGGCGGTAATGTAGTAGTTGACGTATGGTGTATGCATGGACGGTGAGTGCGATGTATGCAATGTTCGTGCGTATGTTTTTATTGTGGTGTATGTGGTGCTCGTGCTGTGAATGTGTCTCTTTGAGTCGAGGTCCGTAAGCCCCTATAAGCTTCAGTGGTAGAGCACTCGCTTCGTAAGCGAAAGGTCGGTGGTTCGATCCCGCCTGGGGGCTCTTCTTTTGCCTCTCCTGCCTCACTACTTCCTTACCGATGCCTTCAGCTTACTAGCTTGCTAGTTTGCTATTGTGCACTTTGCGTGACCAGCCTGTCCGTAGCCACACTCAATGCTCGCTCTGTTGTACGCTGACCGCCCTTCATTTTTGTTCCACCACATCTAATACCTAGACACCAACCATTCAGATCTTCCGGATGAATTCTTGGTGTTGCGGCTGCTCGACGCCGTAGGTAAAGTCGTGCGAAGACTGCTGTCGCGTGTGAATCGTGTCTGTGACAATATATAAGAAGATATCATCACGAGCAGCAAACAACTGTCGGATCCGCTAGCATGATGTCACTGAGTCTGACCGTGCAAGTTTGCCCCCCCCCCCCCTGTTGAGAGTATATGTACGAGATGATACCCGTGGCGGGTAGAACATAAGCAGCGTACGTAGGTGGTGGCCAACATGCCACCAGCCGAAGGAACATTGCAGAGGTGAAAGACGCTGAATGCTTTTGACGATTGAAGATTGTGCTGGCCGGCGAGTGTGGATGTTCTCTCTTAGTGTTGTCAGTATTTGACAAAGGCGTGCGGTATGCGCTGTATCTATGGGTGGTGGCACAGGTCGTGACGGTATGTGCGGGGGTGGTCGTGAGTTTGGTTTGGTTGATTCGAATCTGATAAGGGTGGGAGTGGATATCTATGTTTTTTGTTG
>Contig_994
GGTAGAATGTCGGTTATATTCTGGAGCAGACGTTGATTCCCAACGTCCAAACGGATCCACTGCGCTTTACATGGCTTCGGCATTTCTCCATGCTTGAATCACTTCTCGAGAAGGGAGCGGATGTTGAGAAATGGACCAGTGGCGGATGGAACCCGCTTATTATCGCTGCGGGAGCAGGTCACGTGGATGTGGTGACCTGACTGCTGAAAAGAGGGGGCTAACATTGACGCACATGGCTCTCATGGAACTACTGCGTTGCTGTTGGCATCGGAATATGGTCACGCCGATACTGCGATGCTTCTTCTTGAAAACGAAGCGTCCGTCGATGCAGGCGATGGAGATGGCGACAATTCTCTGCTACTGGCAGCTGGATCAGGGCTTGATAATGTGGTAAGGGAGCTTATCGATGCCAGTGGATTTTTATTAACAACGAAGGCGACAGTGCACTGATCAGAGCGTCGGAGGGAGACCACGGCAATGTAGTTTTGATGCTTCTGAAGAATGGAGCCAGCGTTGATCAAAAGACGCACTAAGTGGCGCTGGCAAGAATCGAAGTTGCAAGGTTTTATTGAAGCCATAGATACTGGAAACGATGACAATAAGAACAATTAGCAATGCCGCCCGCGTACAGGATTAAGACCAAGTGATTGTATACAAGAGTAATACTTGCGTATAGTATAATACATGATGAGATTCGTTAAGATGACGGACATATCCACGCTTAAAATTTCGTTAAACATTATTTTTAAAGGTTAAGGGTTCGACTTTCTTCGTCTAGAGCAGCTACTTTGAAGTATTCAGCTGAGCGACAAAAACTTTATCAGGTTGATTCTAGATCTATGCCCACCAGATTGTAACCTCTCCTGGAAATATATGAGAGCCTACACGTTCAATTATATACTACAGTAACCTAATTGGCTACAACAACTTAAACGAAAAAGCACACTTCACAACTGTCTTTCAAACTTCTCTTCATTGATGTAATAAATGTCCAATATGTAGACGACAAACTGACACTTGCAGCGATTCGACATCTGAGCAAATAGACGTCGTCACTTCTGCAGAGACTTCGAGGCCGACGACGACAGTGGTGACTTTAGCCGCCCAAACGCTTTGAGAGGGCGGCAGCATATTGCCAGATGACGTCGCCGGAGACACAGAAAGACTTGAATCTGGTGTCATCACCACTGACGCTAAGCGGTGTAATGAAGAAAGTCCCACTCCACCGAGGCGATAATTCGGACTGGGCGATAAAGCACTTGAAGGAGAAGCCATCAGCGACGGAAGCACTCGTGGAGTTATCATAAATGGAGTTCTGTTGTCGTCTGATATCGGAGATTCTCTGTTTGATACTGGAACGTGGGGAGGAGAGTGTTGTGGCTGGACCAATACACTCGCAGCTACGAGCTCCGAATGCGAATAGCCCGTCGGGTGTTGCTGAATAAACGGTCGATGGCCAACACGCGGAGTTTGCACTCTCCTCTGAGCCATAGGAACCTCTTCAGCTCGAAATTTGGAGCTTAGGTACAATCCAACAGGACTCTGAATCGATGGTAGCTTCATCAACGGAGTCGTCACGGCCGTAGCATTTGCTGTAGAGTAAAAGTTCCCGCTGATCCCTGACAATCCACTCGAAGTAGGAGCGCGAGAGGGTGTTCGGGTTTCAGCTTCCTCGCTCGTCTTGCGGTGTTTAATACTCGACTCCTCCCTTGGACGTGACTGCGTCGCATCCTCATCCGACAAACTGTCCCGTCGTCTCTTCCTTGAAAACTTTTTAGCGTCGAATTTGCGTTGGTGCTGGTTCTGCTTGGATCGGTGCTCCTCACACAAATTATGAGGTTTGCCATTGCGTTTAATAGCTCGTTCATTCTCGCATTTGCGGGACTGGTACATACATTTGCCACGATAGGGACCAGGACGACGGGTCTCGGATAACTGGTTAGAAGACGTAGCAATACTGACGAGGTCGACCTTGGCTGCGTCCGTAGATTTATCCGCTTTCTTCTGAACGTTCCTGCGTTTCTTGATACCATCTGAGGTGATGCTATCGGAGACTTTGGTCTCTTCCACTGAACTCGGCGGCTGCATTATAGATCGCGACTGGGCTGCAGCAGACTCCGACGTTCGACGTGAAGAGATGATTGCCGAGTGACGCCCAACCTGATACGGGGAGGGTGTAAGTGAACGATCGCACGACAGCGTCGTACATGCACAAAGTCCACCGTTGCTCCGAAATTGACCCATAATAATGGTACATGTACAGGGCAATTACGGCTATTAATCGGTTTAAATTAATCCGATAACCTTGTGTTTGTATGTGGAAAACTGGGCTATATCTTTTTTTCTTACGTTATTAATAGATGCCAGATTTTCGAAGCGAAATGGCGGGCGATCTGATTGGTTGAAGAAAGGCCAAATTTCGAATGTTGTCTGGCTGTAGAACGTCATATGTGTTGCATAATCCGGTCCATGGATCAGAACTATTATACTTCGAGGTACATTTTTGGCCCAAAATGTCAATGGTTATTATAGTTACCGGTAGGGAATGAAGAGGCGAAGCCGTTGGCAAATGCGGTTGCAACGCCATCGACTCCTCCCAGTTCTTTTTCAGCTCTCATTTGAGCCTTCTTCGACGTTGGGAATGGTACAAGCTATACAGATCATCAGAAAAGCTCATCATACGGAGTCGCCGGCGGAACGACATTCGACTCGTCTAATTCTTAAACTGTAAGTGTTTTGATTTAACCGTGTACCGCTACCACACAACAGCCAGCCACTCTGTTGCCTCTTCTCCAAAGTGCAAGTGCGTGTATCGGATCCCTCCGCTGGCGTCACGCGCTGGCTTCTCTGCTAAGCTTCTTAAAACTTTTAAGTTAAAAGCAGCCCGCTTTAGAAAAGCAATCCCACATCGAGAAGATTTTTTACCATTGGTAAACTGATCGTCGTGCTCAAAACTATTAGCTTAAAGTTTACTTAAAAGCTTACCAATGCGTTTTTACGAGACGACCTGTACACATGTCACAGCTGTGTGGGGACCACGCTTCAAGATTCTCTGCGGTATTATTTCGGCCTTTACAGCAGCGAAAGAAATTCACACGTATAGCCTACACCTACTGAATCCAGCTCTGACAACCACTTCTCGTTAACCCCATTGACAATTGCGGCAAAGTCACAATACGCTTCCAGTACAGTAAATGTACTTTCGAATGTTTGTGCCGTTGTTTTCTTCACATTCGCTCCCATTGAGCCGTCACAAACGCTCGATGGCTCGTCAAGTTGACGGTCAACAGCATGCGAGTCCGCCACGCACGATTCGACGCGCCGACATTTACTCTGCTCAAAATAAAACATAACCAGTGCGTTTTTGGACCAACACCGAAAAGGGTAACAGTGTTACCGTACCGGTAACACTGTTTGATTATTAAAACAAGTAAGATTATTTTACTTCAAAATTAGTCCTTCTAAATTAGATCTAGGAAGACAAAACATACAAAATGCATCTCATTTGACTAATTACTTTTTATCTTGCTTAGAGTGTAAAAACATACTGTAAACTTTGAGCGTCGATACAAAATATTGTACCTTTTTTTGTTAGGTAGTGACCAAATAATACATACTATTATTTGTAACACAAAGTGTTTGATCACAGAAGTGTATTACAGCGAGCAATGTCAGCCTATTATTCGCATTCGAGTCACTTCTTCTCCACGGAGCACAGTGAAATACGCTCATATTTAAGCTTTTTAAGCGGCGGTCAGTGCAGCGTAAGGTTCATTGTCGGCAAACAGCTTCTTCACTTGCTCCAATAGCGCTGCTCCTCCCCTCTGTTCAGCGAAGTGCATGGTGTATGCTTGAAAATTTTGATACCTGGGGTCCCTCTTCGGTATTATTCTGAAATTAAGTGAGTATGGGACCCCTAGTTGTCTTGCGAGTTCATTTGGGTCTACGTTATGATCCCTCATCCATTTGCGATAGAGATGTGTTTGCATGCCTTTTAGAAGATCGTCTAAGTCCGGTGTGTCCTTGATCGGTTGAAAGAGATTTCCGAACTTGAACTCATTTGTGAATGGCTTTCTCTTCTGCAAAAATCTGAGTGTATCCAAGTCCGAAAATGACTCACTTTCAATCGAAGCCCTGTGTGCTTTGATGTATCTCAGCCAATGAATAAACAGAGAGCTGCTGCCGAGACTCTGTAAGGTCTCATCTCCGAGACGTAAGATGTCGAAAACCTGTTGGGGCGTTTCTCTGGCCTTTAGCCAAGCCTCATTCGTCAGTTTGTGGCTCGTAGCGGAGATCAATATCATGTTTGACTGCATCTTGTCGGCAATATCTTTGAAGTTGGGGTATCCTCGAAGTGATTGAAATAGTGTCACCAGCTCAGCTTCCGGTTTCGTTTTCCTCAGTAAGTCAAACAATTTGCCATCGCTGAACCATCCCCCCCCTCCGCGCTTAACTCTGTATTGCTTCACGTACAAAAGCCATCTCAGAAATCCCTTGTCGCCTTCCAACTTTCCACCAGTTTTGGCAGCGCGTAACCCCTTAAATATATCAATGGGGTTCGTCTCCACTTTCAAAGCGAGTTTGTAAGCTAGATCGTCGAGCTTTGTCATTCCTGGAAGTCCAGCTCGCTCTCCTGCGAGTTTGTCTTGTACGTCTTCATGGTCCTGGTGAGTTGTGGTGGGCAGCCTTAACAACCTTGTCGAGGTGTTTGGAGGCTCAGATGCATTAAGAATATTTGTTTTGGTGAGAGGATTGGTGTTGGCCACGCCGTCAAGCATTTTCGCGCTTGTACTGAGGAAATACGTAAGGCTGATTCCGAGCAACAGCAAGAAACCGGGAGCGCATGTCAATTTTGTGGTAGTGATATGGGGGCTCTGGCAAATTGGCAAGTGAGATATATATCCAGTTATTTAGGTGGTTGAACATGCGGAAATGGTATCGCACCTAGAGCAATGAAAAAAATAATAGTGTGCTGGATTTGGCAAATTAAAAGAACAGCGTTTTGTAACATTACAAAACTGAATGTGCGCAAGTTAGTTTCGCAAAAAATAATCAAAATCGGAATGCCATGCTCTCTGAGGTATTTTTWAACTGACTTGTTTATACTAAAACACTTCACGCCGTCGAAACAAAGAAAAAAGAATTCGCAATGATCTCAACAGCGTATCCACTGACGACAGCTACTGTATATATAAAGTAAAAATCTTAGTGAGCAGCTCCACGACGAAGTACCAAAAAAATTACTTTTTGGCTGCATTCACTGTTTAAGTCGAATGCACACATATTCAGTCATTTTTTCTTTTGCCCTTTTTCTAGAGCAGATTAGTCCCAAAGGCAAGCGAACGCTGGAACTCATCATAGCTGGATCGCTAAAGTCGAATGCACACATGCTCAGTCATTTTTCTCTTGCCAGCAGATTTGTCCCAAAGGCAAAGCGAACCCGCTGGAACTCATCATAACTAGATCGTATTTAATAAAGCGCTACTTTTACAATGATGCTCTTCCCGTAACCTCATCTCTATCTATTACACTCAGCGACAGCCACCAACGTTGGAGGTCGTAGTTCTGGTAGGAAAACGGGATTAGTGTACAGTACACTGCAATTCATGTGGAATAGCTAGCGAGAACACACATACGACATTTGTATGGGGATGCAGCTGTGGCTAGCGTGCTCGGCAACTATTAATAGCAGGGAAACCGAAATATAAATATATAATATTTGTTGACTCATGTATCTGTAACGTATTTCGCAAAATCTAGATCCGTGGTGATATATTTTTCGAGCTAGCCCCAACAGTGATCGTCCCTGATATATTTGGGTTTTTCATCAGTTTTGCTGCGTGCTATTTTGGGGACCGATTTAAATAAAGCAGGCAAACGTTTGGGTTTCCGGGTCCGAGTTAACAATATCTGATCCGAATGATCAGTACGACGTCATTTCTAGTCGATCATACCTTGCGGGTACCTTGAACGACTACGGCGAGTTTGGGATATGAGTTTTTATAGTAGGAAATATACATTAACCGAATATCACGATTGCAGAGTATAAAGATCGGAAGAGCGTCGTGTAGGGAAAGAGTGTAGCCAGCTGGATCTCGGTGGTCGCCGTATCATTAATGATACGGCGACCACCTAGATTCCATTGGCTACACTCTTTCCCTACACGACGCTCTTCCGATCTCAGTGTTGATGAGCTGACCGCAGCTCTATACAAAGAACATGACTCGATCGGAGAAGCACGCTTAGCCTCTTTGATAGAGTTCAGGCCGCGCAAGTGCAAGGAGGTCATCAAGAAGTACGGTAAGAAGACACACTACTAACGTAGCCATATTAACCATCATTCTTCTTACATGGTTTTTGGATGGGTACGGGTAGTCATATTGATGGTCGCGACGACCAAAATGGTCGCTTGCATACAAGCCCATCTCTAAACTGCGATATCCCACGCGTTAAAACAAGTCCCGAACTGCGTTTGGCGATAGAAACAACATATCTAAACTGAATCAGCTTACTCGTAAAACTACAGATCAAAACGTAGGTGGTCATAATAACCTGGCGCGCACTGAGAACATAATGGAAAATTGCTCTTAGAAAAAGTAGGTATCGATAATACAAAGAAACTTCATTAAGTAATTAATCACCCTCTCCTCGTTAGATCTCACCACACTTATTATAGCATCTCCGATGTGTCCCTTGAAGCGGGGGACCAGCTCGGCGAGTGAGCTACCCACAGCTGTCAATTAAACATGCAACAATACCTTTGGACCAAAGGTAGTTTTCTGCATTACTAGAATTCACGTGTACAAGTGTGCAAACAACAATGGAGCGTCTCCAATTTGGAGTTCAATTTGAAGACACCCACCCACCCGGCCGGCTTCGCTGAACCGAAAAAAAAGTAGCCTTTTTGCTCATACATGTAGAAATAAAGCTTCTATCATTTATTTGGTACTCCTAAGTACAGTACTTCATAGCCTTACCATCTTCTTCTTAGGACCATAATATCGGTAGTGCGAGGGGGGTCTGACAATTACTGCTGCGCTGAGTATTCGCTCACCCGTTGGGTATTGTGGTTGCTTATTGGCGAGAACCAAATATTACGTGTAAGGTAAAATGCCAATTAGGGGCCGGTGACCAGCTAAGGGCCGGATTCGGTTAGCCAATAGGCAATTCGGAATTTCAGGCTTATCTATTTTCATTGGCCACTACTAAGGTATCATATAAGAGATTATTTAGCAACCCATAGTGAAATCAAGCGGCCCTTAATTGGCATGGCCGTCACATTTTATGCACTGTTTTAATTTGTCCTTACTGAACGCACCATAGCTGATGTAAAACAATTCAATAACCAGGGAAATATACAATTGTGTCAGCTTTTGATTGATGCCAAGGCCATATTTTACTTTTTACTAGATCAAAAGATACAATCAAAACAAGAGAACGGCCCTTAATTGGCATTTTCCCAGGTGTAAGTGAATTTCTAGAATCTACTCATGATCTGACAATTTAATGGGTAAACTCAATAACAGGCGCGTCTCCAATCAATATGATCGCGTTACCAGACCTAAGCGAAAGCACGCTTTTAATGCTTGAGAGACGTTCTGACGTTGATTCATGTGCGGCATCTTAGCTCGTCTTAAGCTTGACTTGAGAAAGCCTCGGGTTTAACTCAGGCATTTTCCCAGCAGCGATTTTGGCATCGACGAACTTCGCCCTTTTTACAATCTCGGCCAACTGGGGGCGCTTGCTGAGCATTTCAACCGCGTCGTCCATTGGAACCTGGTCCAACAACAAACATATCAGTCCAACTCGAACATCCAATCGAAAATTCCCCCCGCCACACATACCCAAAGACGATAACGAGTGCTCTCCGACCAATCGTCGTAGACCTTGTTGCTTTTCATCAGGTACGCGAAGTAGGTGTATTTATTGTCACCATCTTGAAGCCTGACCTTGCCCAGGCCATGTGCAAGCTGAGCACTCACCTACAGCGTCACAAGTAAGTCAACATATCAACAACCAAAATTGACCAAAGTCGTCCACACACCCCTCCTTCTTCGATAACTTCACGCAGCGCTGCCGTCTTAATGTCCTCGCCCTTGTCCCATCCACCTTTGGGCGGCAGAAATTCTCTCTTTTTCGGATTTGAGCTCGAAATCATGAGCATTTCACGCTCGCCCTTGTCGTTAAAACGTGTAACCACACCAGCAGACAGCAACCGACTGCCATCTTTACCGAAACGTTGACCGTCACGACCCACGTGGGACTCGAGAAACTGTCTAGGAACCGTGCTCATGCCTGGAAATGGTTCCACATTCCTGCGCATACCACCAGGCGTTGCCTTGGAGCCCTTGACACCTTTTTTGATATCCGCAGCTCTCAATTTCTCAATGTGCTCCAGCTGCTTCAGTGTTGCGGTGCTCAACTTATCAGCGTATGAGTATGTCTTCGATAGTTGTTCCACAAGCGATGCACGCAGACGTACTGGATTCTTTGATAACACCGCGTTCAATCCGTCTCGGAATTTTGTTACCATTTTCTCTACCGGACCTGAGATACTGATGCCTCTCTCTTGATCTTCGGCATCACCTCCAGCCAGCTCGTCGTGATCAAACTGTCGGAGAGAACGCGTAGCTTGCCTGCGGTCTGCAGCTAACACGCGCGACACGGCGTCTGCATCCGAATTGATCTTCAACGTGCTGGCTGTGTGGGAATTGGTTGTGGCCGTGTCTGCAGCGCAGCGTGAGATGAGCGCAACGAGGCATATCAGCTGCAATACTCGCATGGTAAATCAACGATTCTGGTGCAGTGAGCCAGGGAGCGCAAGTCGTAGAGTGATAGTTAAAATGGCTGGTGAGTCTGCGGGCTGCTTGACGAATCGTCAATGACGATCGGATGTACGGAGGAGGCTATCTTCGTGTTCGTAAATAATTTTGAGACGTCTCCCTAAAAATGTTAAGTACATGTACAATATATTACGTTCAAGTATTATTTTTAGGCTAAAAAAGTACATGCCTCAACTCAAATACTTAGTGTTGGAAAATGCTATGTAGAATAAGTATCCTAGATAAATGAATTATAAATATACTGAATAATAAATCTTGTGAAGCCAGACAAAGTACAGATCACTGAAGTATCTTCGATGGAGATCAGAGATTGGATTTGAAAGATCTGCACCGTCACAGAAAGCTGTGATGGTGCAGATTTCTATATTACTGACGTACATGTACTGTTCAAGTACATGTAGTACCGGTATGTGCATAGTGTCGATACTGTACCACCAACGTCACGCCATCAAGTTCTACGGAAGACAGCTTCAAATCCTTCTTCTTCTACAGCACGACAATGCCTAACTTGCCCTCTCTGCTCTACACTATTAAGATCGGAAGAGCACACGTCTGAACTCCAGTCACCCAGCTGGAGTTTCAGGACGTGTGCTCTTCCGATCTTAATAGTGTAGAGCAGATGAGGGCCAAGTTAGGCATTGTCGTGCTGTAGAAGAAGAAGGATTTGAAGCTGTCTTCCGTAGAACTTGATGGCGTGACGTTGGTGGTACAGTATCGACACTATGCACATACCGGTACTACATGTACTTGAACAGTACATGTACGTCAGTAATATAGAAATCTGCACCATCACAGCTTTCTGTGACGGTGCAGATCTTTCAAATCCAATCTCTGATCTCCACTCGAAGATACTTCAGTGATCTGTACTTTGTCTGGCTTCACAAGATTTATTATTCAGTATATTTATAATTCATTTATCTAGGATACTTATTCTACATAGCATTTTCCAACACTAAGTATTTGAGTTGAGGCATGTACTTTTTTAGCCTAAAATAATACTTGAACGTAATATATTGTACATGTACTTAACATTTTTAGGGAGACGTCTCAAAATTATTTACGAACACGAAGATAGCCTCCTCCGTACATCCGATCGTCATTGACGATTCGTCAAGCAGCCCGCAGACTCACCAGCCATTTTAACTATCACTCTACGACTTGCGCTCCCTGGCTCACTGCACCAGAATCGTTGATTTACCATGCGAGTATTGCAGCTGATATGCCTCGTTGCGCTCATCTCACGCTGCGCTGCAGACACGGCCACAACCAATTCCCACACAGCCAGCACGTTGAAGATCAATTCGGATTGCAGGACGCCGTGTCGCGCGTGTTAGCTGCAGACCGCAGGCAAGCTACGCGTTCTCTCCGACAGTTTGATCACGACGAGCTGGCTGGAGGTGATGCCGAAGATCAAGAGAGAGGCATCAGTATCTCAGGTCCGGTTAGAGAAAAATGGTAACAAAATTCCGAGACGGATTGAACGCGGTGTTATCAAGAATCCAGTACGTCTGCGTGCATCGCTTGTGGAACAACTATCGAAGACATACTCATACGCTGATAAGTTGAGCACCGCAACACTGAAGCAGCTGGAGCACATTGAGAAATTGAGAGCTGCGGATATCAAAAAAGGTTGTCAAGGGATCCAAGGCAACGCCTGGTGGTATGCGCAGGAATGTGGAACCATTTCCAGGCATGAGCACGGTTCCTAGACAGTTTCTCGAGTCCCACGTGGGTCGTGACGGTCAACGTTTCGGTAAAGATGGCAGTCGGTTGCTGTCTGCTGGTGTGGTTACACGTTTTAACGACAAGGGCGAGCGTGAAATGCTCATGATTTCGAGCTCAAATCCGAAAAAGAGAGAATTTCTGCCGCCCAAAGGTGGATGGGACAAGGGCGAGGACATTAAGACGGCAGCGCTGCGTGAAGTTATCGAAGAAGGAGGGTGTGTGGACGACTTTGGTCAATTTTGGTTGTTGATATGTTGACTTACTTGTGACGCTGTAGGTGAGTGCTCAGCTTGCACATGGCCTGGGCAAGGTCAGGCTTCAAGATGGTGACAATAAATACACCTACTTCGCGTACCCTGATGAAAAGCAACAAGGTCTACGACGATTGGTCGGAGAGCACTCGTTATTCGTCTTTGGGTATGTGTGGCGGGGGGGAATTTTCGATTGGATGTTCGGAGTTGGACTGATATGTTTGTTGTTGGACCAGGTTCCAATGGACGACGCGGTTTGATGAAATGCTCAGCAAGCGCCCCAGTTGGCCGAGATTGTAAAAAGGGCGAAGTTCGTCGATGCCAAAATCGCTGCTGGGAAAATGCCTGAGTTAAACCCGAGGCTTTCTCAAGTCAAGCTTAAGACGAGCTAAGATGCCGCACATGAATCAACGTCAGAACGTCTCTCAAGCATTAAAAGCGTGCTTTCGCTTAGGTCTGGTAACGCGATCATA
>Contig_995
ATACAAAATACTGGTTTGTGAAGTCTACATTAACAATAATAAATATTTCTATTTGAGAGGTGTGTAAAGCTCTTAGAAAATAAAGTGGTTACTGTGCCCGATTTGCAGTACATACGACAGGTTTTGCGTAACTAAATGTAGATAATCAATCATCTGCGCAGCTCGCCTGGCTGTTTGCAATCAATCGCTGTGTTTCGTTCTTTGCAGAAATGTTTACCTTACGTCTAATCGCGAGGGAGAGAGGCGGTCTGATCGTGCGACAGGTCCAGTCAGTGTCGCAGGTCGGTCAATATTTGGCAAATCAGATGGCGAGCTAATTGTGTGACGCTTTTGGATATATTTGTAATTTTGGCATAGCTAGGTCGAGTCAGAAAGATAGGAGCGGTCGGTAGGATGGGAGAAAACTGTATTAGCCGGGCCGGATGTAGCCATGCGAAAAGGCAGGTCAAAGCAGGAAGACAGGGAGTGCGACGGACGGACAGACAGACCGACAGGTTACAAGGTTAGGGAGCGGGAAATACTTTACTTTCAATCAATCATCTGCGCAGCTCGCCTGGCTGTTTGCAACCAATCGCTGTGTTTCGTTCTTAGCAGAAATGTTTACCTTACGTCTAATCGCGAGGGAGAGAGGCGGTCTGATCGTGCGACAGATCCAGACAGTGTCCGACACAAATATTGACCGACCTGCGACACTGTGTCGCAGGTCGGTCAATATTTGGCAAATCAGATGGCGAGCTAATTGTGTGACGCTTTTGGATATATTTGTAATTTTGCCATAGTTAGGTCGAGTCAGAAAGATAGGCGCGGTCGGTAGGATGGGAGGAAATGTTTACCTTACGTCTAATCGCGAGGGAGAGAGGCGGTCTGATCGTGCGACAGATCCAGTCAGTGTCGCAGGTCGGTCAATATTTGGCAAATTAGATGGCGATCTAATTGTGTGACGCTTTTGGATATATTTGTAGTTTTTACATAGTAAGGTCGAGTCAGAAAGATAGGCGCGGTCGGTAGGATGGGACGTAGCTGTATTAGACAGGCCGGGTGTAGCCATGCGGAAAGGCAGGTCAAAGCAGTAAGACAGGGAGTGCGACGGACGGATTGACAGACGGACGGACATATGTACCGGTACAGACAGACCGACAGGCTACAGTACAAGGTTAGAAGCGGGGAGATACTTTGCTTTCCTCGATTTTCTTACTCACTTCGATTTTCCCCTCCTGGTACCGAGCAACCCATCATATCGATGCGCGTGCTGTGTTTGGCGCTGATGGCGACGGCCACTGTTCTAGTACAGAGTCCTGCGTCCGGTTTGACCACGACTGTGGCTGACACGGCCCAGACGGCAACCAGCATTCTAACTCCTGTTCTAGCTGGGGAGCCGAACAAACACGTTGCAACGCGATCTTTGAGAACGCATCCGATAGACGACAGCGACGATGGCGAAGAGCGACTGCTTAATGGTATGACAGATTTTTTCAAGTACCACGCTGGAAAGATGAGTCCCGAGCAGCTTTACAAGTACTTAAACTTAAAAGGACTTGGTCAAGAAGCCTACAAACACAAGAACTACGCTAGTTACATTAAGAAGTCGAAGAAGTGGTGGAAGAACCAGTAAGACCGTAGTTTCAAGAGTTTTGAAGGATGGTTTATCAATTGAGTTGAAGCAATTGAAGACGCTAAGAAAAAATGCTTAGTTCGGTTCGTTTTGTCACTGGACTTCAGTGCATTCCTCGTGTGCTTGGGGTTTTGCTTTTGTTTGTGGGGATGTAGATTTCTTGAGTGTTAAAAAAGAATTACAATTTTTAGTACAAGTACTACAGTAGTAAGCTGCACGAATATCCCTCCTGGGAGAGGATACTAATTGAAANACGGGTCATAAAAAAATTAACTCCTCGTAGCGTCAGAGTTCTTGACAATATATCGTCACATANCCCCCCCCTCTCCATATATCGGTAAGAAAAACGAGGTATTTCTCGATAGTAGTATAATTTACGTGATTTTAATTCGCAACCTACACGCTAAATCATACTAGCGCCATGCTCCACACGTAGAATCTCTGAACGACATCACCACCCTCTCCGCGCATTGAGGAAATCAGAATTGAATTTTGGACGAGATTAAATAAAAATGCGTACTTAAATGAATCCTCTGCTAGTAATAAATTTAAATCCCAATAACATATACATGTGCTGCCTTTAAGGTCACGTCCGTCCGCGAAGCACACTCTCCACGAGCTCCTGTTTAAATTTGCTCCAATGTGTATCTCGGACTAACTGCTCTAACAGATTCGAGTTTCTTCTCCCTCCAGGTGGACCTCGTAAACGTGATACCAGCGACAAGTCTGTCTTGTACTTATGTTTGTTCATCAAGGCAATGTCCTGTAAATTACGATGTAGTTGCGAACGGCTATCAGCAGAGAATCCCTGCATGATATCTGCAGCCGACAAGAGCAGAAGCTCTACTGTAGAGACCGATATCAACGCTGCCTTGGCGCAAGATATTCCATGAATCTGCTGTTTTTCTTGTCGAGACTGGCGCGGTGGAACCCAGGATGATGACGCACAAAAACATTCTCCACGTCGCAGTGCCAGCGCAACCGGTTGCGTTGGCGTTGTCCCCCTTCCAGTCCCCATACAGTTGATAGCGACACTTGTTCGCCTGGTATTGGTTGATTTTGGTCGTGTAGTGGCAGCTCGCAGAAGCTCCCGCTGCTTGGACTTCACGTAATTTTGTGGAAGAAATCCATGATGCGCCTCATTAATACGTAAAAAGCTCAGAGGATCCCCTGCAGTCTCAAGTTGTGTGTAAAATAGTCGAGCGCTTTGAGATTCAGATAGCCGTCCACTAAGTGCGAATGATATGGACATATCAGGTGGTGTTCGTAATCCACAAGGCGAAAATTTGCAGAGTTCGCCTTCTCGAACCAGTATCAGCCCATTCACAGACTGGCCTTCACAGCACACGACTTTGGAGCCGATGACCTTGACAAATGTAGACTGATACAAGAATTTTTTCTGTAAGAAAAAAATATTGATTAGACTAATAGCGGACGTACTCGGTTTGCAAGGTTGCGGATATCTACTACGGGGATATTATTGAACGCTGGGGCCATGGAGAGGAATCGAGCGGCGCGGTCTCGCTAGGAAAATAAAACGATATTTAAAAAATATATTTACTATTGTAGGATTGAGACTACTTACCTCGACTTCGTGTTGTGCACGGTCAATTCGACTCCACTGATGCCACGATAAAGCCCCTATCACACACGTTGTTGTCGTAATTGCTGAATACGCTCTACAGTAATATTTGATTAGCAGTCAAATATTTTTAATAGCGATTGTTTCTTACCGTGGAGCGTTTGTAATCCTCCCTTGGTGACCAAAAATATCTCCGTGCTCAAGCTCACAGAGCTCTAATTGCGTTTGCTTCCAGTCCGAATTAACGGGTATTTGATAAGTATTCCATGGAGGTTCCCACGTGACGTCGGACGCACCCATTTCAGCTTCATCCAGCTCTTCCTGCACTTTAAAGCGCTCTTCAGAGCTCTCTAGGTACTCTGCCGACAGCTGAAACATTCTACCAGCAGTCTTTGAGACAGATACTCTTCCTTGAAAAATAAAATACAATGACTTATCATGTGGAGCTTCAACACCATTCTGTTCCATAAAAATTGGTGTTCGGGCTGGAAGAGCTCCATCGGGACTTAGCACAAGATCACGACATAAAAGCTTGCAAACTTCCGGATTCAACGCCGCGCAAACTAAGAATCTCTTCTGCATAAAATCGACGAGGTATTGAAGGTCACTGTCGCTTCTTTCAGACGGTGGAAGTCGAGCAATCTCCAGACTGCGCTGAAGCGTCCAAGCTGTCAGTGCATCTTCAGTCTCATCAGGTTCGCTTTGACACTCGTTTGTGTCTTGGTTTGTGTCAGGTTCGATCTCCAATCCACGTGCTATTTCTTCGTTATGTACACTTTGTTGAGGGATTCTTTTCTTCGGAGATGTGGCACGCTTCACGGTGTTGTACAGGTGCTCAGCAGTGAACATCACACTCTCGTCTGCCAAGGTAGTAGAGCCCCCTGAGTTCTTTTGAACAAGGTCGTAATCTTGTGCGGCCTTCTCGAAATCTCCATTCTTACGGTACGCTGCTGCTCGCTGTCGATAAAATGCACTTGGGGGTGATCCTCTATTGGACCCTTTTTTGTCTTTGCTGACACTAATCGCACGTGAAAAATAGTCGACAGCTTGAGCTACTTTATCGACACGCATACACAAATTGCCCATATTATAGTACGCAAAGGCATGTTGTCCACCGGAAAGTCTCTGAACTTGCTTGTAAGCTGCTAACGCGGGTCTGATTTGACCTGTTCGTTCTAAACACACAGCGAGCTGGAATTTCGCCTCAATTTCACTCGGTTTTGCAGTCGATAAACTCGTGTAAAACTTGATAGCTCGGTCATAATCTCCATTTGCTCGTGCCTGGAAAGCTCTCGAGCGCAGACGTTCTGTAGCATTCATCGCGGCTGTGGAGACGACACGAGCTCGGGACAATAACTCCATAGTTCTAGTTTCTACTCCATCACGATTGGGCTTACCATCCCGACCAAGTTGCCCTCGAGACTNCNCACACTTCGACCAATAAGCGGGTTCACATACTGTTCCTGGTTTCGTTCGCGTCGAATGGCCTCTTGTATCGCTATAGTGTCACTTCTCGTCGTAAAATGTTCCTCATGTTCATGATGACGGATTTGAGTCTTCGAGGTTCGACTGGTAGCAGGTCGTTTGGGTAGTTTGATGCCCTCCGATGGAGCAGATACTCGAGCGGTAGAAGGCCTTAAAGGTCGTTGCTGATTGGTCTGCTGTGTGTTAGTCGAGCCCATTGTGCGGTTGCTGGATAGGACAATTCCTGTCGAAGTCTGCGATGTGAAGTAGCCGAAGACCCCTGTGCAGACCTCACGGTTCCATCGGGATATGTCCTCGTTGATGGGGTACATCCTATAGATTCTGATGCTAACGGAGGTCCTTGCATTTTCGCTTGCCACAGCACGTGCTCTTTTTTTCTTGATGAGCATTCACTATTATTAAAAGGTCTTGACGTTTATAAATACCTGACAACACTGCACCGATCAACCAAATTGATGATATGGCTTCTTCTATTCCAACAGTAGGCGACCAGGATGACGACTTGGAGAACGCAGTATTTCGCGAGAAGCAAGGGATAGGAAGCGATCTTCCTTCACCAACTTTTTCGCGTTTATTATGCTGTCTACGAAGTCGCTGTCTTCGTGGAATCTGTGTGGGTTTTCCGTGTGTGGTATTTTTNACTACTATTTTTAAGTCTTCCCTCCAGTACGGCGACAAGTACCAGACGAGTTTTCTTGATCCTAGCTGCCGTCCCACTGATTATTTACATTGTCGTTGGCATATCCACTGTGGTACTCGCGTATTGCACTCAAGTTTCGCTCGAAACGCAATATGCTCAGGCAGCTCATCAATNACTTGAACACTAAAACTCAACAGAGTAAAATCGCTGTTACTACAGGGCAGAAACAACAGAGCAACAACTTTCTTGGTCGTTTCGCACTTTTTCTTGAGGCTGCGCGGTCGGGCGATGCAAAGACGGCGCAATTGTGTTTGAGAAATGAGCAAATCGTGGACGAAGTGGACAATCTTGGGCGAACAGCTCTTCACTGGGCAGCGCTGTCAGGATCAGACGAGGTATTATCTCTTCTCTTGCGGAATGGAGCATCGATTGATCAACAGGACTCACTGGACGGGCTTACGGCGCTACACTACGCAGCTTTTTATGGTCATATCAAGAGCACAAGACTATTGGTCTGTGCTGGTGCCTCAATGACCATCATGGACAATCGACGAATGAATCCACTGCAACTCACCGAAATGGCGAGTCTCAAGCTAGCGAGTGTTCAACCTACGCATCAGATGATCATTAAATACCTGCGAATTGCCATGAAGGACGACGTCACATCACCACTCGAACATGTTGCGGGACTCACTGTTTTGCAACTTGTTGAACGACAAGCGCATAATCTCCCGCAGATGGAGTGACTAAGCGTAACTTTGAATTGATACTTCGAAGTAGTCAGCTTATAAAACCTAGTATCACTACGTACCTCGGTATTCGAATTTAACAGACACGTACAGTTTTAATAACTACTACTACTACTAGTAGTAGTACAAGTTTAGCATTTAACATGAGTTAGTAGCTCAATTAAAAATGCAAATATCATTGATATTTCCCCCACTTCAGTCCGTCACCCACTGCACACTCCACAGTCTTGCTATCTCGAAGACTCACGATGCTCGTCTGGCTGCGTAGTGTTTTGACTTCTATCTGGTCGATTGCGTCCTCGCTGTGACACAATGAGTGTCTTTGCGTCAACGCCCATGCTTCCAAATCGTTTTTTATTCGTCTCTCATGGTTTTAGTCCTTCAATTGCTCGCTATTGACGCTTGGAACCTCTTGCTGACTCTTGTCGATATCGCTCAGAGACAACTTGTGAGCAAGAATAAACGTGACTTTAGTGTTTGTTCCGCCATTCTGCCGACTTCTTCAAGTACTTCTGGAAGTTCGAGCTATCGCGAGCGCTTTGGCCCAGTCCATCTAAGCCCAAGTATGTGTGTAATTGCTTGGGATTCATCTTGCCCCTCTTGTACTTGATCCAATTTGTAACACGACTAAGCCACCGCTCTTCGTCATGGTCCTTGTGCTCAACATTGCCACCACTCGAGCGACCTGTCCTTAGAGCTCGCATGGCAAGGTCTTTGTCCTGTACTCCTGCGAGCAATGCGGACGAATAAAATATCGGTTGTCGTCTGCGTCGTGTCGGCGTTAGCCTTCGTCGTCAATGCAAAGGCATGACTGTACAAGAGCGCAGCGGTCGTTGATATTAACGTTATGTACAGGACACGCATCGCACTTTAGATAGTTGTGCCTAGTGGTTGCGTCCGGCGAGGGAAAAGGTAAAGTGGGGAATCGCATCAAAGAGAGGTTAGACGACACGAAGTGCAGAGTATGGATGAAATATCCAGTTTTATTTATACTCGCTTATAATAATGCAAAGCCAATTTGCAGGACCTGGGACCAAACATAAGTGGTATGATGACGAGCTCGTTTACTGTGTGATGACGAGCTCGTCATCACACAGCTTATGTTTGTTTCTGTAAGTAACCAATTGGTTAAATGTATGTTTATCTACTGCGTCTAGTGGTTTACGCTCAGGCTGTGACGGGGTCACACAGCACCTTGCGCTAGAGGAAGTTATCTTCCGAGAGTATACAAACTCTCAGTGAACGGCAGTTCACAGGTCCCCTCTTTAATTAAAGAGGTAGATTGTAAACTGAGTATATTTATAGGTAGGTTAAGTTTGTGGTTAATACAAACTATCAGTTACCTATAGAAATGCAATGTCATTTAACCAATGGTTGGTTTTGAATGACCTTGGTACCTTGTACCAAATATCCCGGAGTATGACATGTCATACTCCTGAAGTGTGAAGTGTCACACTTCATGTAACCAGGGTACACTTAGTGCTACGTACCCCGTTACATCCCTCCCCCACTTAGGTTCGGTTTACCGACCAATCAGAATGAAGAGATGTTCGTCACAAACTCTCATTCTCAAAGTCGAAAACCATCGACTCGGCCGCGCGAGCGCGGCGGAGGCTCACTTTACAGTTAGAGCCTCGAGCAGCAACCTGTGCGCTCTTCGTCAAGGTCTCCACTTCGACCGTTAACATGCCTCGTGGCACTGCTAAGAGCGGTGCTAAGACACGCTCCAAGGCTGCAGCCGGTAAGGCGCAGGCCAAGAGCACTAAGCCTCACGGCAAAGGCTCTGCACTTAAGGAGGCTACTCAGGTGGCCTCCGAGGCGATCGGATCCTCGGGTGACGCGGCTGCGGACAAGTGCGCAAGCAGGCGCCGCAGTCCGTCGCCCTCGTCTTCAGACAATCGTCCGAGCCCTCGGTTCGTAGAACATGAGTTCAACTCGGGCAGTGAGGACGATGCCGAGTCCGAGAGCACTCATGATGCTCCTGCGGGCTCTGTGGGAGGGCACAGCCCAGTGCCCAGTGAGCACAAAGAAGACAGCGTGCAGTCGTCCGCTAGTGATCACGGTGATCACAGTCCCGGGACCTCTGTGCGCTCTGAGAGTCCGGCCGTTAAGGCTAAGGACACTCCCAAAGCCGGTGGCGATGAGGAAGGGAGTCCTCGCAAAACGTCTCTCGCTTGCCGAGGGGTCTTGCGCGCGCTAAGGCCTCTAAAGCCGAAGGCGCCAAGCCCTCAAAGAAGCGTACCGCCTCTAAGTCTCCACTCCGCGAGGAGAAGGAGACTCGACGCTCCTATCAGAGTCTCTTCGGCTCCTCGGATGAAGAGGAGGAGAAGGAGGAAGAAGAGGAAGAGGAGGGTGCCATTGTTGAGCCCCGGGAGGTCTCGAATGACCTCGACCAGCAGCAGGAGGATTTCCAAGCTGCCCAGCGTGTGCGTGGGGGTTCGGTGGCGGCACCCCGTCAGCCAGGCGCCCCAGGGAGCTGCCATCAACTCAAGAGGGTATTGGCCTCCCGAGGAGAGCTCTGGGGCTGACGGGTGCCGCCACCGAACCCCCACGCACACGCTGGGCAGCTTGGAAATCCTCCCTGCTGCTGGTCGAGGTCATTCGAGACCTCCCGGGGCTCAACAATGGCACCCTCCTCTTCCTCTTCTCTCCTCTTCTCCTCCTCTTCATCCGAGGAGCCGAAGAGACTCTGATAGGAGCGTCGAGTCTCCTTCTCCTCGCGGGAGTGGAGACCTTAGAGGGCGGGTACGCTTCTTTGAGGGCTTGGCTGCCTTCGGCTTTAGAGGCCTTAGCGCGCGCAAGACCCTCGGCAAGCGAGAGACGTTTGCGAGGACTCCCTTCCTCATCGCCACCGGCTTTGGGAGTGTCCTTAGCCTTAACGGCCGGACTCTCAGAGCGCACAGAGGTCCCGGACTGTGATCACCGTGATCACTAGCGGACGACTGCACGCTGTTCTTCTTTGTGCTCACTGGGCACTGGGCTGTGCCCTCCCACAGAGCCCGCAGGAGCATCATGAGTGCTCTCGGACTCGGCATCGTCCTCACTGCCCGAGTTGAAACTCATGTTCTACGAACGAGGGCTCGGACGATTGTCTGAAGACGAGGGCGACGGACTGCGGCGCCTGCTTGCGCACTTGTCCGCAGCCGCGTCACCCGAGGATCCGATCGCCTCGGAGGCCACCTGAGTTAGCCTCCTTAAGTGCAGAGCCTTTGCCGTGAGGCTTAGTGCTCTTGGCCTGCGCCTTACCGGCTGCAGCCTTGGAGCGTGTCTTAGCACCGCTCTTAGCAGTGCCACGAGGCATGTTTAACGGTCGAAGTGGAGACCTTGACGAAGAGCGCACAGGTTGCTGCTCGAGGCTCTAACTGTAAAGTGAGCCTCCGCCGCGCTCGCGCGGCCGAGTCGATGGTTTTCGACTTTGAGAATGAGAGTTTGTGACGAACATCTCTTCATTCTGATTGGTCGGTAAACCGAACCTAAGTGGGGGAGGATTGTAACGGGGTACGTAGCACTAAGTGTACCCTGGTTACATGAAGTGTGACACTTCACACTTCAGGAGTATGACATGTCATACTCCGGGATATTTGGTACAAGGTACCAAGGTCATTCAAAACCAACCATTGGTTAAAGACATTGCATTTCTATAGGTAACTGATAGTTGTATTAACCACAAACTGAACCTAACTATAAATATACTCAGTTTACAATCTACCTCTTTAATTAAAGAGGGGACCTGTGAACTGCCGTTCACTGAGAGTTTGTATACTCTCGGAAGATAAACTTCCTCTAGCGCAAGGTGCTGTGTGACCCGTCACAGCCTGAGCGTAAACCACTAGACGCAAGTAGATAAACATACATTTAACCAATTGGTTACTTACAGAAACAAACATAAGCTGTGTGATGACGAGCTCGTCATAACACAGTAAACGAGCTCGTCATCCATACCACTTATGTTGGTCCCAGGTCCTGCAAATTGGCTTTGCATTATTATAAGCGAGTATAATAAACTGGATATTTCATCCATACTCTGCACTCGTGTCGTCTAACCTCTCTTTGATGCGATTTCCCCACTTTACCTTTTCCCTCGCCGGACGCAACCATAGCACAACTATCTAAAGTGCGATGCGTGTCCTGTACATAACGTTAATATCAACGACCGCTGCGCTCTTGTACAGTCATGCCCTTTGCATTGACGACGAAGGCTAACGCCGACACGACGCAGACGACAACCGATATTTCGTCCGCATGCTCGCAGGAGTACAGGACAAGACCTTGCCATGCGAGCTCTAAGGACAGGTCGCTCGAGTGGTGGCAATGTTGCGCACAAGGACCATGACGAAGAGCGGTGGCTTAGTCGTGTTACAAATTGGATCAAGTACAAGAGGGGCAGAGGAAGATGATCCCCAAGCAATTACACACATACTTGGGCTTAGATGGACTGGGCCAAAGCGCTCGCGATAGCTCGAACTTCCAGAAGTACTTGAAGAAGTCGGCAGAATGGCGGAACAAACACTAAAGTCACGTTATTATCTTGCTCACAAGTTGTCT
>Contig_999
AGTGCTCTCCCTGCGAGTAGGAACAGTACGGCGCCTAGATACTCGCTAGCAGAGTCAGGATGATGACGTGCAAGCGAAGGAGACGAGCTCCTCGCAACGTGGGTAGCGGCATTATATCAGCTACATCATTACAAGAAGCACGCCTGCTTGTCGAAAGGGGGTGTTTCCCCTCTTCCAGACGTGTATCGAACGGCGTTTGACTGTTGTAACAGGGATAAACAGATATGTACATGGCTTTATAAGCAACTTATCTAGTCTCCTATCAACTCGAGCTGATCTAGAGTCGTTGTCGTCTTGTTTTTCTTCAGACGTGGCTCTACCACGGCATCGCCGGTAGCAGCGGTGGCAGACAGCGTCCAGCGCTTCGGGTACGCTGAGAAATGTCGAAGTAAGCGCATGCTGAAAACGAAAGCAGTCCAGCAAGTGACGTGAAAGTCTCTATCGCAACCCGTGTAGCCATATCTTGTCTTCTTGCTAAGACCTCGTAATGTGAATAGATAGCAAACAAGTTTACCTTCGGAGAACTTAGTCGAGTTTGGAGTAATCGTATGCACGCTTGCATCCATGCCAACAATCTCTTGTGGTGTTCCGGTGCGTGGTGTCGGGCGCCGCTTTCGCTACATGCAAGCTCGCTGTGGCGATGTTAGCTGCTTCTACTACACGGTGCTTAAACTTTTGAAGAGTGACCAGATACCTTGTTGAACAGAAAAAAAAGTATTGATGAGTGCCATGCCCGTCGCCCAGGTAAGAAGGCTCATCGACAGTCGGGTCTCTTTTCGTCTGATGCGATTCGTGCTGCGAAGCTGATCGACTCTGTCCACGCCGTTCATGAACGAGTTGTAGGTAACGATGAAGACTGGCACTTGAAACGTTGCTCTATACAGGTTCTACTCGCCAGTCCCCCACCTAATTGGGGCTAGCCCGCGACACAAACGAACAGCCTCCTCGGAAGCTTGGGTAAGCACGCGCTGCGACGAGATTTTGGAGAGGTTGTTTGGGTAAAACACTACTGTCTTTTTTGTCCTTATGACGATGTATCCAGCATTGGCAGCAAAACGCATCAGGGGAACGTAGTTGTTTTCTGTGAGCTGGCAGTCGCTTCTGTTTGTTCCGATGTGCTTTTTGCAGCTAGCCGGAACGTCAACAGCGACGATAAGCTCCCACGTCCCGCGCTCTGCTTCCTTGAGCCGCTCCTTTGCTTCTTCTAGTACTGTGGAGCTCCACTTTCTCTGAAATACAGTCCTCATTGTGCCCATCATGTACATTTTACCGTCGGTAAACGCTAGTAACGCCTTCGCCAAAGTATGCCTCGAGTACAAATTATCACAAATCAGCAGGCGGCGGCTGGTGGGATTTCGTGATGTGGCCGCACATACACTGTAGCTACCCATAGCGCGCTAGCAGAATCTTTCTTCACGTGAATGTCATTGCCACTAAGACTCTTAAATAGCGGTGTCCGGAGATCAGGAAATACACCAATGTAGCGCTCGACTGGAGGAGTAGTAAGTAAGCCTGTTCCGCGAACCATTGTCCCAAATTGAGTATATGTAGAGACTCCCCCAACCAACTACGCGCCATATTGTCCGGCTTCGATTGCAAGTACGATTTGGCTGCTGTTCTTGCTTTCGTCCTAGCAGTGTTTTCATCGGGGCTGATAGTATCAACAAGTACAGCAGTGGCGGCAAACTTCTTCTGCATCTCGGCTATGGGCAGCCAGGCGTGCCATAAAAGGATCTACAGTCCTTCTAACAACAGACACACTATCAGGGGGTGAGTTTGAAGTCTTCCACGGATGCTTTGATAGCGATTCCTAGATATCACTGACACGAAATCGTTCTGTCCGAGAAAAAGCTTTGTCGACCAAAATTCAACTAGCTCTGTGAATGTAAAGATACTGGTGGCAATTTCCAGGCCAAAAAACATCCATTTCGACGGAAGACATAAGCTCTTTCCCTTTTCACATAGTTTTTTGTTAGTCCAGTTTCGCAAAGAGTTCGTGTAAAAAAAGAGAAAAGAGGCCAAGATCTTAACGCTCTTTATAAGCTAGCATGGCCTCTCTCTCACGGATAATGTGAAGGCCACTGTTTCGAATCGGATTATCTACATACGCATTGCCAGTGCGACGCGCCAGGACTTGTRCAGGCTGGGACTCCTCTCCACACGCTACCTCCTCCTCCACTGCAAGGTCGGCAGACTCGTCGCCAGACTCTATCTCCTTCTCCTCCACTGCAAGGTCAGCTTCATCGTCGTTAAATTCCCAGTCACTAGTAGCGTTGTCCACGGCGTTTTGAAGCCCCGTGATGTCCATGTCAGACTTGGCGCGATGTTTGTAGAATGGCGGTTGGCATCAAATTTGTGCTTGGATATGCAGAGGATGTAGTCGGTTGCAAAGTGTACTTTCCTAAAGATCGTACAGCAAAGTTTATCGCCGACTTACGCGTCCCAGAAGACGTAGTATACCGAGATCGACATGAAGCATCAGTCGATGATGGTGAAAATGCTCGTATAATTAATAAACAGTTATGAAACCAGAGCATCCGAGATAAATTCTCTTATTGTACTGTGCTGCTGAAAGTTTTGCTGGATAATAAAGATTATAATATCCATTTCAACAGGTATTATTGCAATTAATTTATTTTAACCTTGTTATTCGGAAGTCACGTAAATCTAGATTTATTTTTAATTCAAAGGTGGCAATACATGTAGTAATAATTCCAAAACGCTTCAAGCAATACCCAGCAACTATTCTGTACATATAATGCCCATTTTAATGGTCTTTTTTAATTTTTTCTAATGCGCTGTTGTTAACCTCAAGTCAATAGTTTAGCTTGATTCTTGATAATAGTAATACTGGCCGACTAATTGTTTAAAATGCTCCTAATGATACTGTACTTCCTTAAATCTTTCGATCCGGGACAGCATTAGCAGGAGGTTGGAGTTCAGGCGAACTGACGGAGACGATGCTAAGGCGTATCCTGTAGTAGCGAAAGCTCCTCTGTCCACAATTGGACGCCCAGTCTGGGCCCATCGGCGACATATCCAGAACTAGGTTGTGTTGGCGAATGCAGCAGGTTGCGGTCGAGATGATCATTGGCGTACAAACTGCACTTGCGGCTGTATCTAACTCTGTAAAGCCTCCAGGTGACGCGTCAGTTTGCGGCGCTTCCACCAGAAATATCCGTGTGCAAGCAGCCTAAGGACGATAACGACGAGAGCCACAATAACCACATACATCCACCATTGCCAGAAGAAACAATGTTTACCCGAGACTGCTTTTCCTGTCCGCAGAGCCGACACAGTCGCAGAACGAATCCTCAGCAGTCATCGTCTCAATTGTGATATTCTGACTGGACGTGACATCATTCGGACAGTTGTCTGCTATTGCAAGACACACACGTTCATTAGCACGATCGTACACTGTGAATAAGCCATCCATGAACACGTCGCCTAGCAATGTAAAATCGCTCTCCGAGATGCCAAACCTTCGACACGCTGCTTCTCCTCGACCCGTGGAGACCACAACAGGGCGCCAAATGGGATGGTTAAAGTCACCTGATGCGAGTTATCGCCATCGACTGCAAGGGGGATCGTAGTTGGTAGATGATTGAGTCAGCATTATTAGAAGTTTCTATCTTAAAAACGTTTGGTAAAGGTGTTAGCAGTAAGTTGTTGAAAAGCAGTAGGGTCACCTACAGTACTTCGTAAAAGCTGTGTGCTGCGACCAGCTAGTGCCAGCAGAGCGCGTTGCTCATGTTGATGCCGCGTTGTCACTGGAGCCCCTTTGCTTAATCTTGGAAACGCCAAAGACGCCGGCAACTAGCATCCAGTACACCACTAGAAACTTGACTAGGGCCTTGTATTTACCCGGTGTCTGTGATGAATGAGAGACATTCGATATCCCAACGTCCCTCTCTTCGTCATGTTGATTTCGCGCCCCCCTGAGACGGCGATTCTTGTTTACGATAAGTTCAACGTTTGACGCTGGCGCGCTGTTGACGAGAAGAGAATTCTCGGCGTCTGTGAAATATATACAGCTCCAGAGGAAACCCCCAATGAACAGTACCAGAGTGGGCTTGAATCGCATTATTGATGCTACTGGACGCGATTAATAGCGAGGAAGTTTCTTGTTGAGTGCTCATTCGGAACGAGTCGTTCCATACGGTATTTCGCACTACATACTGTATACAGTTTACTATTAGGTAATCGACTGCATGTTCCTTTTGATTACGACACGACAGCACGAATCCCACAATTTACAACAGCACAGCATGAAAAATGTTCTCGCAACTCCGGATATTTTTGATAAAGGCGGCGCGCAGAGGGACGGGGTGAAATCGAGAACAAATCAAAACGGGNAAAAAAAAAACAAGCTAGCTTGACCAAGTGATGCGAGCAGATGCGTCTCGCAGTCGCAGCAAGCCCGCGCGGTACTTGCGAAGGTTGGCCCGACGCCGAGCTTTCCCAGCGAGCCAAGCATTGCACTCTCCAGGACGGGAAATCTTTTTACTGTGACTGTCTTTACGACGGCAAGCGGAGCAAATCCTAAAAAGTTGAAATGACATCCGTCCTCCGTGTCTTTACATTGTGATGGTGATGAGCAATACCGGTAATCTTGGATTAACAGAAAATATAATATATTCATTTTGGGCGCAGCAGCAGCCCTTAGCGGCAACTGCGAAGATTTCATTGGCTTTGAAGTTCAAAGCCAATGAAATCTTCGCAGCTGAAGTTCAAAGCCAATGAAATCTTCGCAGCTGCCGCTAAGGGCTAGGCTTGATAATTATATTATATGTGCCCAGCTTATCCTAAAATGAAACAGCCCCTGCACTTAAAACTGCTCCACCCGATTTCGACTTCGAAATATATCCCGTTAAATTCAAATGCTTAAGAAAGGTTCTATCACCTTATGTGGTGTTATGAAGAGACTTAAATATGGAACAGCAAACACTCACAGAGCTGTCGGAAGTCCCATTCCGCGTCAAGTCATGCCGCGTCATAGCCGGAGCATATGCAGACTAAAACCTGCTATCTTACTGTTTTATAACTCGACTTTCATCCAATCATTTGATCTTAATAATTGTAAGCTGGTACTGTACCGTATTTGAGATCTCATACTTCGGACACCAAAAAATCTTGAATTGTGTGACCTTTCATGCAAGGTGTGCTCAAACACAATATTTTTTTATTTTTTGTATTGGCATTTCTACTTTTATTTTTACGGTAAATTTGAGAACAACAGAGAGATCTCTTAGTACTTGCACTTACGAACAGAGAGATTACGCTTAGTGCAGTCTCTATTTAGTTTATAGAAGGAAATTAGAAGTGAGGTTTTGATCATTATAAGCGATACAAATCGATTTGAAGGACAATTGCTTATGAAACAGCGCCAGCCTAATAGGTCATTTATAAATATTCAATGGATGTAAGAAGGAAAGGTTTTTATTGCAGTATTAAGTTTATCAGTTTCTATTTTGGTAATCAAAGGTGTATTACCTCACGAGCCTTCATCAGTATCCTATCTGACAGCAACACATTATAAGAAATTCCCTCAAGCATATCGAGCTCCTTTGACGATCAAGCATGCGATCTACTTTGACCGTGGTAGTGCTCGTGGTTACTTTTCTCGAAATCTATATGGTCTGCGCAGACGCCGAAGACACTGCCCTGACCAACCGTGCAGATACCAAGTCAGACACCAAGCTTACCGACTTTGTTCGCAATTTGAGAGGTCAGAATGTGAAAGATGAAGAGAGAACTGTGAATTACGCTGCTATGTCGAATCTGTTGCATTCAACGCTTTCAGGTCAGTCAGCACAAATTTTACATGCTGTGGAGAGCCACAAGCCTCTTCCCAAATGGGCAAAAGCTCTACTAGTTGTGCTCGGCCTCGGGATGGTATCTGGTAGCATTTTTGGCTCTATCAAGCTGACGCAAGCGATAACTCGTAACCTGGATAAATAGCGAACGGAACGCGAACATTGGCATTCGTACACGTGTGGTGATGATTACTGTAGCACATACATGTATATGTTTTCACTCAAACAAAGGATTGCTATTAGCAGTGCTTGTTAAAACTACATGTTGATCTCTATTGTGCATATTTTCAAGCGCAAAACAACGCTGATTGCTACATGTAGCTTTCAACTCCGGGCTGAAGGTCGCCAACCAGAGGTCTAGATGAAATTTACTACAATAGTAAATGTACTGTATATGCCATTACTGAGCAGTACATCGACGTGCTTCACTCGCGAGTCGGTCCCAGCGCCAGTAGTTCATCAGACATGTCAACGATAGCCAGGTCGCAGCAATGCCAAAAACCGATTCCCCCACCACAAACCTTCAACGCCCATGTCAGCAGCAAACGCTAGAATTGCTCCAAGCGAGATGCCTCCACCATAGTAGCCTATCACGTTGGCGATAGCAGCAGGCTTCTGTTTGCCTGACCCTCTGTATACCCCTTGTACATGTATGACCGCATTGAGACCGGTGGCGATATCAAGTGGCGACCACATTGCCATGATCTTCGAAGCAAGGTCGATACTCTCGTCGTCGTCAAGGAACAGACGTGTGTAGTCACTTCGACTAAAGAGCAGCACAGCGAATACTTTTAACACCTCAAAGTTATACCGAGGGACAAGTAGCAAGCCATCTTCGCCTTCTTAGGTTGCTCAGCACCAAGACAATTACCCACACGAATACTAGCAGCGACTGCGATACCGTAGAACGCAGTGTAGAGCGTAACGTTGACGTTCGTCAGCACAGCATGCGTTGACAGAGCCAAGACGCTTTCCGGTAGATTACCTGCCGGAGTTGCCAGAATTTCAAAGGACCAAACCTCGACTGCCACCGTTATCCTACCCGGACAACCAATTTGTACGAAAAAGTTTACATTGGTCATGGCGGCCTTGAGATTCCGGCCGTGACCCCACCATTGCCGAAGTTGGTGCGATAAAATACGGTATCAGCAAAAGTGTGAGTGTGATTGTTACCCAATGATCGAGCGACAGCGACGCCGTTAAACCCCAAAGTCGTGTGATACGCCAGGCCCCGATGTTGACGAGATTTCCGACCACTGCGATGAGGACCAGCGGCTTGATAATATTTTGACTTTGCAACACCTTCCGCACGAGCTCGTAGAAGAAGAGAAACGGGAGTCCAGGTAGCATCAGACGAGAAAAGTCGTGTCAAGTATGTCACGTCCGTGTGTTGGCCGAGTAAATTGAGAATAGGTTCCGCGAACGAATTGACGATAAGCATAGGGATGAGAGCCACAGAGAGAATAACCACGCCAGTCTGGAAGTAGATGCCAATTTTGTCAATCGGCTCGGCGCCATAGGCTTGAGAACAAAGTGTGTCTAGGGCGGACGCAAGACCCAGTCCGAGCGATTGTGCTGTGACGTATAAGAGCTTCATGGCGATCAGACCACGTTACTTATACACAAACCACATCATTACGTACCATGACAGAGATCGTTGCAGCATCCACGTAGTTCTGCGAGCTCGGTCCT
>Contig_1000
CCGTCAAGTTCAAGTCTTCACTTGCCGTTAAATCTGGGTGTCATCCGTATCCTGTCGTAAATGCTCCCGGTGATACGAGTGCCGGCCTGAGCGGAACGGGGTCACCCGGTGAAGATTATGGGTAGACAATGTTATGGGTCGGATACGGGTCCGGCCTGATAGTGGATTCCGATGTTTGACAGCCAATCCATCTACGACTTTCGAATTGGTCTGATATAAAGGTATGTGGTCGTTACGAAGCAGCAGTTGCCGAACCCGAATTGTATCCGTTGCGATACTCGTATTATCATGAAACCGCTAGGGCCCAAGCCAGCCATTCTGCCAGGTAACCACCATCACCTAACGGAGCAGCAGTAGCCGAACTCGGCTTGTATCCGCTACGAAACTGCTATTATCAGGAAACCCTTGGAGTCCAAATCTACTACTTTGGTAAGTCACCACCATCAGCTTACCAAAGTCGGTTCTTGCCATTTCAGTTTTTTCCAGCTAGCTCGAGAAGCAACGAGCTCAAACAGCTCGTCGGGGCGTCATGGCTTTTGCCGACCCGGAGCCCGCGGAACCAGCGCAAGCCGCTATCTCCACGCCATCTCACAGCCACATGAGCCCTCCAGCAGCGCCTCACCTCAACCTGCAGCGAGAAACACATCCCCAGCTAGCGCGGCGAGCAGGACAGTCAAACGCCAACGCGATTGCCTCACACGGCTGCTACTCGCCACAAACGCAATACAAGCTCTATAAACATCGGCCGGTACCAGTATACACGCGCGTGGTCGTCACGCCGGAAAATAGTATATCGGTGTAGTTTACTATCGTGAGAATGGATGCATGGGTAAAGTTGAGTTCTTGGCTGCCTCGATGGAATACGGAAACTTTATCCAGCATACTTGCCAAGATGGTCACATCGTCGCAGCCCCAACAGTGAATATTTTGGAACCAATGCGTGCTGCAGCTGACGAGCTTTCTCACAACAATGTTGCTTTGTCTGCGTCTATATGGTTTCGAGTCAAGGAGCAATTCTATGGCGAAGCCCCGAACCAGGCTTTGATTGGACTCACGCGAGAGCAGGTGCTAAGCCGAGCGTACTGTGTACGTACTCGCCACTTTGGTGGTAGTATACACGGTCGCATTGAGGTGTCTCCCTTGTCACGTGTCAGTGGTTTACCATTAAACTTTCTTTCAATTTCACTATATCAGTGGCTTCAATGGCAGCGAGCAACCAAGCAGAATTATCGGGTGGGCACACCCCGAGCTGATCGCTCTGTTGAAATATGCTAGCACGTCACTCTTTGTCGACGGCACCTTCCGGTGTGTGCCGCGCGGGTTCCAACAATGCGTTGTAGTCATGGTACACGACAGGTCGTCCGGCAAGTACGTGCCTGTGTTTCACGTGCTAAAACCCGGGATAACTACAACGCCATGTTCCATCTCATTCGGCAAGCTGCTGATCACCAACTCGAGCCCACTGAGTTTTTTTGCGACTTCGAACGAGCCCTCATCGACTCTGTCGGAGATCAATTCCCCAGCGCCGATGTCGTTGGCTGCTTATTTCACTTTAAGCAAGCTGTCCGCAGGAAAATGCGAAAAATCGGTATATCAAAACCGATCGGCTAGTATAGCGATAACAATGGGCGTTTTGGACATACTTACTGTTCTTCCTATAAAGTAAATTGACGGTGCTGGTATCCGGTCGGTGAAGTGTTAAATTAAGGAACGCTGTNAAAAATGGTGGAGTTTCCTACAACCGCTCGAGGTGGAATATGTTCTGGCGTTACTCTAAGCGCACTTGGCTTGAGATCTATGACCTTGCCCTTTGGAATGTGCATGGGCTAACGGAGCGACTTATTGCTCGCACAAACAACCCATTAGAGCGCTTGAATAGGGAGCTTAACGCTGCCTTTTCGACACCTCACCCCAGTGTGGCGATTTTTGTGGCCACAATCGAGGCTCTCGCGCGAGGGCAGGCTGCTTTACTAGCTTCTGTACGAGGTAGACGTGCTCGTGGAATACAATGTGAGACGATTCAGTTGCCGAGGGAGGTTGAGCTGCCGACGAAGTCTGACGACTCCAGCTCCGACGAAGGTGACGAAGCAATGCAGGACTCAGACAGTGGTGCTGATAGCAGCAGCGACCGCAGCGCTCCAACCGATGCAGGCGAATATGCTGAGAATGGGGTGCCATCAGCAGTTGTCTAAGTGTGGTAGGAGTCACAAGACGGTCAACAATTTATATTTGCTGCTTCTAACATCAATATATTTGCTTTCTTTGCATGGTCTGGTGTCTGGTCAGACCTGGTAATGAGGTCGGATAGTGCACCTGACCTCTGCATCATGCCTTACCAGTATCCGACCCGATAAATAGCTAACCTGATTATGCAGGCTCTGCATTGGGGGTCGCAAGTGTACAGCCGATCGACGAGGGTTAGGAGGCAAGTGGGTCATCGTGTACGCGTACAGAGTGAAGGCGAAGAGGGAATTCGGCACAATTGGGCAAATTTGATTGTGTGGCTTAGCAATCCTGCTGTAGCTAACCCGACAATACTAGCAATCTCAGCGTCGACGTTTGGGTGGTAGGTACTTTGTCAGTATCCCAATCAAGACATCGGATATCCTCAATGGCACCATGGCAAAGGTTGCGGGTGGCAGAGCTGGATGGTACACCATTTTTCAATTTGGTGAGGAAGGAGAATTCCGGAATCTCATCAAGTGGAGCCAACTGACGGGCGCAGTCGTTGAGTACAAATTTTGGCAACAGGTATGAGTGCTACCACATCTTTCTCCATTATACGACATCATCATTGACCAGTATTCTGAAACTGTTTCTTTACGATTCATTAGTGTTCCTTACATACTTCTATGAAGCATTTAGTCAATTGTTTTTAGAATATTTATTCCCATGTAATCCAAATCTCAAAAATCCTGCGAATCGACTTGACTTGTGTAGTAAGAAAAAGATACAATCGAAGATTGTGAGACGAGATCGGCTTGCTTCTGAAAAATGAGCAACCCACTCTAACGTATCGTGTAATTCAAGCTTAAGTACAGTAATCGACGTGTCGGAGTCAAAAGCAGTTTTCGATGTCGACCACAAACGCTCTTGACGTGTGTTCCACGTCGCACGACGAACTGCAGCGGTGTGGTTCGAATAGTACCGGTAATGGAGACCAAGGATTTAGCACCGGTGAAGATGGAGAGGCAAATCCCTTTACCAGAGTCCTGAGATGTGATTTAGTGTTCATTCCCACACAGCAAGGAGCTGCGTCGATACGAGCGCGGTTTTCCCGTGCTGTTCCGTAGACAAGGGTCAATTGAACGAGTCAAGCGGCTGAATTCCTAGGACGTGTCTCCAGCTATTGTTTGTCACTCCTGGTCTTTTTGTCATTCTAGGCCCCGATGGAGGTCTCGGAGTGCCAATTGACGCAGTTCCAGACTGAGGTCTGCTACGTAATGGTTCGCTAGTATCTTGTAACTTGCTGAATGGACAGAAAGGATCGGGGCGTACGGAAGGACGTTTGTCGAATTGCTTGTCGCTGAGGTCCCAGGTACATGCCTAAAACGGTGCTGATATACAGTATGACAAACGTTTGCTAGAAAGTTTCAGGATGTATTTGGATGCGATTTTGGAAAGTCAAAGCTTGACGAAATAGTAGTGACCGACGGAGCACAATTGGCAAACAATTCAAGCAAGACAAAATAGTACTGACCGACGGAGCACGGATGACATACAGAGCTTGTACTGTGCGGTTGCGGGATGGCAATCCCGTGGATTCGCAGTTGGTATGGGTTGTATTTTACACATAAAGTAAGAGCCGATAGCTGCATTCACAGTAATTTGACGTAGCTTAAATTCTTTCTTTTTTTCAATCTAGCTACTTCGAATGCAGTCATCGACTTTCACTACACACACCTCGGTAAAACAAACGTCACCTTACTATAAGTGGATCGCATCGGAGTTATGCCATGCAATGCATACTTCACTAATTGCGGTGTAGAACCCCATGCTATTTAAATTTACTATCCAATTGAAATTAGATAAACAAAATCACGGGGTTAAGAGCACTAATTTATAAATTAGTGTTCCTAACCGTAAATTCATTCAAGGCTTGCTAAATTAAAATTTCACTAAGCCTATTGTATAAAACTGTCGAGAATAAAAAACAAATTCAGCAAAACGTGCCTGTTAATGGCATTTTCTTTACGAGAGAGTTGGGCTGGTATGTGATACCGTGTAAAAGGGTGTCAGTAGGTGTATGAAGAATGCGTGTTGTTGTCCGAAGGTGTGAGCGATCTGACCAGCTTGGCTTAGAATGAGCTGGTTGCCAGGAACCCGGTATATGGCCGTATGCGTCACAGAGAGGGAAGACTGCTTGAGGCTGTTAGAAGTATCATATTCGCATTTTCCGACTGAGGGGCATGAAAATGGCTGAGGACATTGAAGACATAAGAGAAGAAGAGGGGGGGGCTGAGCTAGACTACAATGACGACATATGGATGGGGATGATTCCAATATTTACGCTGGATTATTGTCTTATTGCATATCTTTCTAAAGAGAATATACACGTTCAATTTTTTCAGATATAGTTCTGTCGATTTAAAAAGCTTTTTTTAACAGTGGTCGTGTAAAGAAAACCTCTATCTGTGTTATGAACTAACAATAGACGATTTTTCTTCTTCTTGACTGCGTTCTAGTTGCCCAGATACGTAGAAAGCAGCAAGGTGATAGAGCCCCTGCCTAACGTGGTTTGATCTGGCGGTGGGGACGAGTGTACACCTTCCCCGTATTCTTTCGCATTCTCAAGTATATTTCGAACGCTTGTGTGAGAGATGATGGCACATGGTCTGATACATCTTCCACGGATTTCCCATAGTTTTTCCAACGCTGGAACACCTTATCGCGGTAAGATGTATCGCGCCCCATTTTCTGCAGCTTCAGCCCAGCGAGCAAATTAGCCCCACCAGCCCTCTCTTCCCCGACGTGCTCGTTATTTTCGCCTTCGTCATCCGTCGTCTGGTGACTTCGAAGAAATCTCTTTTCCTCGGCAGTGAGAATATTCGAGGAGTGAACAGCGTCCACGTTCAGCACACTGGCCCGATCGGCATTAGACACTGCTGTGCCACTTAAAAGGAGGACGGTCGCAAGAACCACAAGGGTCATGTTGAAAAGACGCATGGCTGGAAGGGTCTTAAGGCCGGAGGAAAATTGCGGAATGAGAAATGCGGCAGTAGTAGGTCGGCGTAATTGGATTTCAGCGATATCCTTTTCTAGATGGTGAGTGTAGGATTGTGCGTAGTAGTATTGTGAACAGGTTATCGTCGAGAGTAACCATCGCTGTGGTTGGTCATGGTTTTCCCTCACCGGGTGAGGGAAAACCATGAGGTCCTATACGGTGCCTTACCGTGAAGGACCGAGTTGTTCTTTCACTCTCCTACGGTAGCTACTTAACAAAATCAAATCGGAATTTGTAAATGTGGTTGTTCTGGTTTCTCGAAGATGCAAGTGGGTTCGGGGCAGTAGCATGTTTTCCCTCTTAACTTTTTAGAGCTATACTTAAGTAGTAAATATTACATGTAGGTTCGTGAGCGCGGATACGGAGAGAGGATAGGTTATCGAGGCAGCAGTTAAATGCCCAAAACGTATTGACTTCGAGCATCGGTGAGGTAGAAGGCGAACGAAGCACCAGCATTTCCAGAAGTTGTCGAAGAATTTTTGTTTAGTACTCCAAGATTATATAAGTTTATATTCATGTGAAACCTTTTCCCCGGAGTGAAACCTGTGAATTTTATTCAAATTGGTGCGAAAATATGACCCGCTCCTTTAAAATTTGTATTGAATCAATACCTACTATTGGAGTCTGTACATATTCTCGAATTAACCCTATAAGGCTATACGTTCTACTACTCGTAGGTAGCACTACCAGAGATAGAATACAGTACACGTACCGGTACTAAAAAAACATGTTTGTTGACGAAACGGTAATTCTCCATGTTGACGGGACGGTGTTTTGCATGCAGGGATGATGGAAAGCTACATGATGTAGCTACATGATGTAGCGCTCCATCATCATTGCATATAAAACAGCAATGATGGAGCTACATGATATGCAGTGATACATCACTGCATATAAAATAGCTATGATGGAGCGCTACATGACGTATTAATAGCGTTCCATCGTCCCAGTATATAAACACCGTCCCGTCAACATGGTGAATTACCGTTCCGTCAAGATACAGTAACTATCACATTATTCTAACTACCTACAATTCCAAAGCTCAGCTCCACTTATCTTTTTACCACCAAGTAAAATACCTCGACCAAGCTCTGATAGGATCATCGACTCCACATCGTGACACGACCCCTCGGAAACTAGGCTACTCATGCGTCTATATTTCGTCATCGTCATGATTGCTGCTACATTCGTCACTGCCCTCGTGGGCTCGAGCTAAGTCAACCAACGTCTTGCGAGGACCCACGATGCCTACTACCCGGCTACTGCCGATGCACTTCAGGGGCTGGCTAAGCAATTTGACATTAAAGCTCACTAAATCGAAGACACTGCGTGCTTATTGAAATTCTTTAAGAGGAACTCGGAACTGTACGAAGAATACCTGAAAGCGTTCAACGCACTACAGAGGGAGTATAAAATACGAGGACCTACAAGCATCACGTTCGAACATCATGGTTGATGATTTTAGAGATAACGTAGCACGGCGCTGCGAGAATGTCAAGTGATAACAAGCACTATGTGGAATCACGCGATTACAGTAAGCGAATAATATGACTACTGTATCATCAGTCTTGTTAAATGTTGTTTCTTTTGCGGATCAATAGAAGGTTTTTGTTAAATCCACTCTGGTACAATTTTTGGTGGTCCGCTCCTATGAGACTGAATATCGAAAGAATGGGAAGCTTATCTGACAACTCCCGACCGGGCCATTAATACATGTAAAGCGATGACAAACGCGAAGTGGTAATCATAGCATTGTCCAGTAGGTCATACATCAATGGCGCAGTCGCCATAAAAGCAATTAAATACCAGCAATGTCCTCTCAGTAAGAGACGACAAAAATACTGAATTTAAAATATTCCTTAATGTATATTTAATAAATACTTTCTAATTTTATTAGAATGTTATTTTCATCTGATATTATTTTTCGCGTACCAGCGGCAAGAGT
>Contig_1002
ACAAGGTACGCCTAGAAGCGCAGGGGTTCAAGCAGAAGTTTAGAATAGACTTCTTTGAGACGTACTCTCCAGTTGCGAATATGAGCTCGATTCGAGTTGTACTCGCTGTTTGCGTTACTTGCGGCTACATTATGGAGCAACTGGATGCCGACACAGCGATCCTCAACAGTGGTTTGAAGGATTTGGTTTATATGGACGCTCCATTAGGTCTCGAGAATGCTGAAGGCATGAAGTGCAAGCTGCTAAAGGCCATCTACGTCCTGAAGCAAGCTGCAAGTGCATGGAACAAGACTATTCATCGTGTGTTCCGGCAGAGCGGTTTCAAATGTTGTGGAGCCGACCAGTGTGTCTACGTCAAGCGTTCCAAAAACGCATTCGTGTACGTATGTCTATATGTGGACGACATGATCATTGCGGCCAAGACGCGCGACGAAATTCGCGAGGTCAAGGGCGCCCTGAAGAGCGCATTCAAGATGAAGGAGCTTGGCGAGGCCAAATTCATTTTGGGAATGGAGATTGACCACGATATAGAATGTGGAACGTTGATGATCAAGCAAACTCGGTACATTGACGACATTGTGGAACGATTCAATCAACAGAACGCTAAATGGTGGAGAACCCTTGTGCAGCAAACCTGAAGTTGTCGTAGATGATGCTACCGACTACGGAAAAGGAACGTGCCGAATTGCGGTCACGACCGTATCGTTCCGTAATCGGGTGTCTCATGTACATCACAGCCTGCGCTCGGCCGGACATTGCCTACGTTGTCACGCCGTTGTCGCGATTTCTAGAGAATCCTGGAACGCAACACTGGAAGGCAGCGATTCGCGTTCTGCAGCATTTGAAGTCTACTCGCCATCATGGTATCGTTTACAAAAGTGGAACGAGTGGATATGGAACGCAATTTGTCAAGGCAGAAGCGTTTACGGACGCAGACTGGGGAAGCAACATTGACGACAGACGTTCAGTGTCTGGTGTCATGGTCATAATTGGGAACGCTCCGGTGGTGTTTAAGTCCAAGTGCCAGAGGACGGTTGCGCTAAGCTCAGCGGAAGCAGAGTACATGGCACTAAGCCTTTGTACTCAAGAGGTACTGTGGACACGTGTCATGCTGAAGGGCATGGGTCACGAGCAAGTGGGAGCGACGCAGGTCTGGGAAGACAATCAAGGTGTTATTGCACTTGCAAGCAACGCTGGATATCACGCGAGGACCAAGCACGTGAATATCCGTCACCACTGTATTCGGAACGTTCCACAATCAAGGTGGCCTACATCGGCACGAAGCAACAGTTCGCTGACATGCTTACGAAAGCACTCGGAACGAAGTCGCTAGCCTTCCTTCGCAAAGCAAGTGGAATTAAGAAGAGGAACGACGTGCAGTTGCGGTGAGTGGGAGTGTTGATATTCACCGACTCTGCACGGTTCGGCTAGCCGGCGTGACGTTCCAAAATGGGCCGTTCCCAAATCGGTTAGTTTGGTGGATGGCCAGGAGCACTTGACAAGAGGACAACACGGAGGACAACGCTAGTAGAAGTTTAGAGGACAGATTTGATTGACTTTAATCTACTCACTTCGGCATTTGCCTTTAACAACAACAACACTGATCAACAGGCCGATGTGCATGTTCTTGTTGGCATAAATTAGCTTTTTGACAGCTTTTGTGGATAAAAGGCAATACTCTTTGAAGTGGTATCCCAAATCGTATTAACCATTAGCTAAGAAGGTTGGAGTCGACCGTCAGCACACAAGCCTAATTCAACATGACCTCTAGCCTCCAGAGTGTACATAAAATTAACGGTTACCATTATCAAGCGGTCGTCAACTATGTATAATGTTCATTTGTTGAGCTACGCCCAACAACAACGTTTGCTAATTCTGGTCCCATTCTTTCCCAAATCAGTGGGCTCGTGTGCGACTACTTTCTCTTGTGGCGGGCTTAACAGCTGTGTAAGCGTGGCATTATCACCGCTGTGGTGGTGTCCTCGTCTTCAGGACTATCATATTTAGAACTATAGTACATGTAGTCTAGAAGGCCCATGTGTATCAGCTCACAAAGATCGGTGCGGGTATCACATTCCGAAACTCCATGCTTCATATCGGGGCTTGACGCTCTCTCACACGGCACATATTCGCAATCATGGCATGCCAGTACTTAAGAATTAATAAAAAAAATGGCGTAAGTCGCGCTTGTACCATTGATACGGTACATATCTGCGTTTTTTATCTCACTGGATTCTGGTAGTGATAAAAAGTGGAGATAGTTCTGTGGGGACAGTGCACTTTTTATCACTATCATCCCACTGGATAGTGATAAAAAGTGGCTGTCTACAAAGATGATTACAAAGATGATCACCATACTACAATGATGATTACAAAGATGATTCTGTGGGGACAGCGCATTTTTCATCACTATCCAGTGGGATCAAAAATCCAGATCTGTACCGTTTCATTGGTACAAAACGCGACTTACGCTGTATTTATTAATTCTTAAGTACTGGCATGCCATGATTGCGAAGCTGTGTCGCATTGGACGACGTCCACCGGTCTGTTCGTATTAACCACAAGAATGCATGAGCCATTTCTCGTTTATCGTTCAAGACCCGAAGACCTTTTTTGTCGCGGGATCCCTCTTTGAAGTCATGCGCAGTATATTCTACTTTGCTCTTGCCTTCGCGGCTTTGACTCGCAGCAACGCTTCCGCAGCGTTCCTGAATCCCGACGAAATTCACCTCTTATCAGACACTTTTATCAAAAGATCCCTTCGGGTCGCAGGCCAAGAAGTCGCCCGCGGCGACCGGGGGGGGGGGACATTGTGAAAGTTATAACCCAGAGTACTAACAAACTCTTCAAGAGACCGGCGGAAAAAGACATGAGCAAACTGATTGCGGCGGCTAAGATTGCGATGTTGGAGAAAAAGATGGCTAAGCTCTCATTCGTCGGTAAGGAGGCAGCGAAGTAGCCTCAGATGCGGAGACAGAATACTTCCTTACAGTTGTGCATAAGTGCTGTATTAATATTTTTGATCATTTCAGAATGAATCATCACTTATGATACGAGAACACTTTGACTAGCATTTAAATCAGTTACCTATGTATGATCATATCATTAGCGTATGTATGAATACCACTACGACAAATAACGAACGTTTTAAAAATACTCTAGTTTGGTAGTAGTATAATACTACTAAACAGTAGTACTCAATTCCGATTACAGGTATACTGTATACTGTATGATGTATAATGCTTAAGTACGTAGCGTGAGGGATTAAATAGAAACAACTTACACGAACAAAAAATAGCTATAGTACAGGCGTCCTTGCACCCCCCCCCCCACCTCCACCCATTCCGCCACCCCTCCTTTTTGAGGTAAATGTGGCATTTTAAGGCGCTACACACAACACATTAATGTTTTGCCTAAGAGTTTGAGTAACAAGATATCGTGGAGGAGGGAAACAGTGTAGGCCGTGCCTAAATGGGATCAGTCACCGAAACAAACGTCCATACCATCAGCCAGCCGATTCCGTCGAGTTAACTACATATTACTCGTCAACGATAAATTAGTTTACCCTTAAATTTCGAACTAGTCGTAATTTATGCCTTTGGATCGACATTGATGATAAAAAAGAGAGGATCGCGGTATCCACCCTGCATAGTTCGAAAAAAAGAACGATCTGTAGGCTCTGTGTCGCTCACTATATCGCGTAGTATACGTGTCTTTAGTCACCGTCTCGGCCAAAGCACTTGGACGGCTTAAATGTTTTTTTTTACGTGTACCGACAGCGATAGGAAGAGGAGGTTAGTGAAACAAAGGCTAATCGATTCCCTTAGCAATGTTATTCATAAAGAGAATGAACTTGTTCCGTTGTGATCGGGTTCGTGAAAGACTGGAGACTAAACTCAGTCTGAGGTGGCCCACCTCATTTGGCATGTACAATTGTGATCAACACTCTTTGCAGAGACAGACTTTAATAACCTTTAAACGGTAATTTGCCAGCTCAAACAATGATAATAACACTCGGGTAAAAACAAAACACAAACTCCAAAATAGATCATGTCAGACAGACAACTCCAAACGAAACGATCGTAAGCAATGAAATCTATTTTTTAAGTTAGCAAATGTACTAGATAGAGCTCGTCGGGAGCTCTCGATTGATGTATTCGTTGCAGTCACCTTTGAAGCCCGCGCCTAGATAAAGTCGCTTGAAAATTTGAGACTTCATTTTTTAGTTCGCATGTCGTATTATTGGTTGCCTAAAGAAACATTGCTAATATGCTGTCCAGATCAACCGAAAAGGACATTGACTCTTTCAAATTTAATATTATAGCTAAGTTCGCAATGAAGTTGTCTCTGTGAAACAGCAATCTTGTGTAATCAGCTTGGTGTGGCGATTAGCATAATTTATCGAGTTAATCGTCAATCTTATTCGCTGCACTTTTCGCTTGGGCACACGTCGGACTTTCTTGACAATTCTTGGGTTTTCTTCCTGATCTGTGGCTGGTGGCGCCTATAAACTATCGCCCTGAAACTCAGCTGGTACAAACTGCCGGATTGTTTTGTAGAGATGGGTGCGCTTACCTGTGGTCGTGTAGGCTTTCAAAGTAAGCAGCAAGTATGCGTTTGGCGTGGTTAGCGTTCAATTGAAATCTGCCATAGACGGTAGCACAGGCTCGTCCCGAAAGAGAACGCCATTCGACGACACCTTGACATTTACTTTGCATTTTAAAAAGCTGGCACTTCTGGATTTAAGTGACATGTCCTCTACAATAAACTTAAAGTTGCAAAATGCTGAATGATACGAAGGGTAAATACATTCATTTTCGGCTTCACTTCGTTTACTAGAGTACTCCTGGACACAATTACATGTATTAACCCCTTGAACTCGACGGCCTGTATTAGACACGATATCAGAAAAAGCTTATCCTGGACCATACACGATAAGGAATTTTGACTTGACGTTTGTATTGAGGTTTACAAACTTTAAATGAAATAGGGGACGGGGTGCCGGGTTGTCTCACCTACTCTTTTCCCGCTCGAAGTGCGTCTTTCCATTTTCTAAAAATTGAGTCTAAGAGGTTTTAGTGTGGTGTGGACTACGTATGACAAATTCTTACAGTCAATAGCTCACACGCCACTCATTTCACTCATTAAAGAATTTGCGCCGAGTCCAAGAGATGTCAGGTTCTCGCGCCCGCTGGGCTGAGCTGAAGAAGGAAGGCTGGTCTTCGAAGAGGCCGGCTGGCCTCTCTGTTGACTTCACATACTTGAAGCCTGGTAAGACCAAGAAGGACACCCGTGGCGTCGATGTTTTCGTCGGAGAAGAGGAATCAATGCGCTACTTAGACCGCATTGATCTTGGTAAGACCTTGAATTATTTTGCATCGCATAATGACAGTTTAACGTGTTATATTGAAACAGAGAAAGCTGCCAAAGAAGCACAGCAGCCTACACTACCAGAAGCAGCCTCTGCTACGACTGCTGAATGCGTTGAGCCTCAGGAAGACGTCGATGCCACGTCTAGCGGTATTGTGATGCTTGGTCTTGAATATACACGATATTCTGCCGGCTAATGATGTATAATACAAACGTGGTACTTACAGCAGTTACGTTACGCCAGAAGAGCAATACAGAAGGTGGTGATCAGCAAAATGAAGACAGCAGATACACGAATGATGTTGTTGCCCAAAAAACAACGCCAGTCAATGGTATGATGCTGTGTTTACCTGTATTATACCGTTTAGCGTGCGATCTAACATGTATATTGCTGCTGTGTTGTAGATGGAGTTAATGGCGTCTCGCGCAGTGATAGTGATGGCAGCCAGCCTTCAGCGACGTTGCGCTGCACATCGCCTCATCTCTCTCCAACCCCACGAGTCGAGTAACCCGACGTGTCAGCTCGTATGACTTATAGCCCTCCAGTCTGACGATGAGCCAAGCTCGGAAGATGATCCCGAGATTCAACGCAATCTGGACCCGGCGTTTGACGAGGTTGATGAGACCGTACGACAAGAAGAGATTACGGGTCCTCGCCGGTCGGCAAGGATTGCTGCGTTTTGTGATGGTGCGTTTTAGATCGTATGTACACGTTTGTGATACAGGATACTGATCGTAGATTGTATACTTGTGCTGTACCAGATATCAACATTACTGTAGACGCAGACGATCCTGAGGAATACCAAGCCATGGTGTCCGATGCTGAAAACGATGACGGGTGTTCTGACGGCGCTGACAGTGCACTCGGAGATGCAACTGAAGGCGGAGACGAAGACGAGCTGGAAGAAGATGATGAAGATCCAGCAGAAGCATTGTTTGACGACGATCTTTTAACTGCGGTTGGTGGTATGGCTAGTATTACAAGCGGCACGATTAGCGCTGATATCCTGAAGGATATGGCAAGCAAAGGATGGTCTAATCCTGTATCATACAGTCCATTTCCATATCTCGACCAGCCTTATGAGCCTCGCACGGCGAATATGCAAGAGGATTACCCGCAGTTGTTCCGAGAACACTACGGACCTACAACGAGAAGTCTAGAAGCGGCCACGACGGTTTCTGGGGTGCTATTTTACTTCATGCAGCCTCGCTTGTGGGAGACATCGCGGAGGCAAGCAACGAATACTTTGATGAAAAGATCGACGAACGGGTTGA
>Contig_1005
ATATAATAAAGTAGATAAAAACCCGTATTTCTCACAGAAGCTTTGTTGCATCGTTTACGATGCAACCTCACGCCGTGATTTAATCGGTTGACCGTATTCAAGGCTGCATCATACAGTACCGGGAAGTAATTCATGTATAGGATAGTGAGTAATGAGCCGGAAAAAAGCACTTGCATTAATTGGGTGGCTTTATATTAGACGAGAACAGTATGAGACGCGTTAAGTGATGCACCCATGTCACCCCATAAAAAGTTACAAAGCTACATTATTTTTTTCTCACTATCGGTATATTACGTATCGTTAGGAAGCCAAATATGTCGTGCTACGGTAGTTCGCTCGTTTTCATAGCCGCTATGATCAAGCAGCCCCTCGTTTCCACGTCAAAAAGGCATTAACGTGTCTCATTCCAAAATTACGGATCAGTGAGCCAGGATCACGCTACAGGCATCAAGTCAGGGGAGGAGGTTGCGGCCTTTTCCTTCTAACCCGTTCAGACTTCCCTTCCTCAAGCCATTGTTTTGCTAAGTACCTGATACTACGTTGCAACGAGCAATTCCCTACACGCCATATTCATATAAATCACAAATTGCATGTAACTATCTGGGACTTACGCTTCAGTTGCACGTCGTGTTCGACTTAAGGCGTTTTAGGCCTTATCCATCTGGAATTGTTTCAGACAGCTCGATTGCGATCTGAAACGCCCAAAATCTGATCGGCTAGAATGCCTCAAACGAGCTCGATTTAAAATTCAGCCATAGGTATACACGTGGTCACACGTTTGTATTGGAGTGCGCCCCCCCCCCCCNTTTGTGTTTTGTGACTACATAAAGTGTAGCCATCCACCGAGCCAATTCTGAGGTATTGGGTGCAGTCTACTGTAATATCGAACTGAGATGGATAGGAATGTCTTTCATATGCAACATTCAAACAAGCTGTTTGCGCGGATTCAGATCCAGGTAGCGCTTAAACAGCCATAATTTAAATGCATATTAGTATAAACATACAGCGCATCCGTGATGTCCTAGGATGAGACTATTAGTCACGGGTATCTCAAAAACTGACCATTAACTAATTTATATTCGTAAACACTCAACTTGTTTGAGAAAGGTCATATTTCGACCGAATGATTTCTTAACTTCAGAGGAAAAGCTTGTATATTGAAATGCAAAATTCTAACGCTAATTCATAACTATTGGTACAATCCTTTGGCTAACTCATGGCTTGATTAATTAAGGCAACAGCTTGCAGGAATATTGCTACATATTAAAAAGGAATGAATTTTTTTAATAAGTTTATATCTACAAACATATGATGAAGCTGCGANCCGTTTTAGCGTGAAATTATTGTTTCCTATTTTTTCTAGATAGCGATTAAAAAAATGCCTCCCGGATATTATTTTACTNCCCCGCACTATCGTGTCTGAACAATAATACATGTCCTGTTCAGTACTACTCTCAACTACAGGGCTTCGATAGTGCTATGCATTAATATATACTAAAGCTTAGCTATCATTAAACAAATCGCTACTAGTTACAAGTTATTGCATAAAGCTATTCTATTAGGACTCTAAAGTCCTAATTAGCTAATGCAAACGCGCTTCGCATCTGCAAGGGGGATGGAGCTGCATGTCGCCACTCTGTGGTGTGGTTACCGGTAATCTATTAAAGTGACCAAACGGCGTACTTCATTCAGCAGTCTACTCGCCATTTCACAACTCGCTTTCTTTCGGGAACAACATCTGAAGTGAAGGCTCTCGATCTTGTAATCACGCTTCTATCCGACAACAACCATGCGTCTCGCCTACATTTTCGCCGTGATGATGGCGGGTGCTCTACCTTATTGCAATGCGCTGCATGCAGCTCCAGGTGCCAAGGCACTGAATAAAATCAAAACTTTCCCCGATTTTGCCGCCCCAAGCCCTAAAGACGGCAACCGTCTGCTGCGCCGTGTCGATAATGGGGAATTTGAGATCGAGGAAGAGAGAGGATTCAGTCTGAAGGATACCCTGAAGAAGCTCAATCCCATTAAAGCTGCGGTAAAGGCGAAGGACAAGGCTAAAGAGGTCACGGAAAAGATCACGGATGCCGACTGGAAGAAGCTAGTTGAGCATTTGAAAATTAAGGGTGACAAGAGGAGTTAAGAGCTCGCGGCAATAGGCTGGCTACCACCATTGTTACCATCCTAAACCAAAAATGCGATTCGATATCTGTCCGACGTGATGCTAGCATTACCACCAATCATGTTGACGTAGCGTTTTCTTTCGTTTTTACTCGCTCAATAAAAGTAATATCATCTCTACCACGATAATATCTCAAATGCTAACACTTTGTCGGAATAATGTGGCAATCTAGTACCGGGGTGCTATTAATAGAAGGGCGGTTTCGAACACGACCGGGATACTCAAACTGGCAGTCACTGGAATTAGACACGTGTAGTCGAGCTGGTGGCTTTATATTAGACGAGAACAGTATGAGACGCGTTAAGCGATGCACCCATGTCACCCCATAAAAAGTTACAAAGCTACATTATTTTTTTCTCACTATCGGTATATTACGTATCGTTAGGAAGCCAAATATGTCGTGCTACGGTAGTTCGCTCGTTTTCATAGCCGCTATGATCAAGCAGCCCCTCGTTTCCACGTCAAAAAGGCATTAACGTGTCTCATTCCAAAATTACGGATCAGTGAGCCAGGATCACGCTACAGGCATCAAGTCAGGGGAGGAGGTTGCGGCCTTTTCCTTCTAACCCGTTCAGACTTCCCTTCCTCAAGCCATTGTTTTGCTAAGTACCTGATACTACGTTGCAACGAGCAATTCCCTACACGCCATATTCATATAAATCACAAATTGCATGTAACTATCTGGGACTTACGCTTCAGTTCACGGAATAAGTATTAATAGTCATGTGACCATTAAATTAAAACTTAAAATGTCATATGCACGACGTTACATATATGTACTGTACTCATACAATTTAGGTCGTGTTCGACTTAAGGCGTTTTAGGCCTTATCCATCTGGAATTGTTTCAGACAGCTCGATTGCGATCTGAAACGCCCAAAATCTGATCGGCTAGAATGCCTCAAACGAGCTCGATTTAAAATTCAGCCATAGGTATACACGTGGTCACACGTTTGTATTGGAGTGCGCCCCCCCCCCCCCCTTTGTGTTTTGTGACTACATAAAGTGTAGCCATCCACCGAGCCAATTCTGAGGTATTGGGTGCAGTCTACTGTAATATCGAACTGAGATGGATAGGAATGTCTTTCATATGCAACATTCAAACCAGCTGTTTGCGCGGATTCAGATCCAGGTAGCGCTTAAACAGCCATAATTTAAATGCATATTAGTATAAACATACAGCGCATCCGTGATGTCCTAGGATGAGACTATTAGTCACGGGTATCTCAAAAACTGACCATTAACTAATTTATATTCGTAAACACTCAACTTGTTTGAGAAAGGTCATATTTCTACCGAATGATTTCTTAACTTCAGAGGAAAAGCTTGTATATTGAAATGCAAAATTCTAACGCTAATTCATAACTATTGGTACAATCCTTTGGCTAACTCATGGCTTGATTAATTAAGGCAACAGCTTGCAGGAATATTGCTACATATTAAAGAGGAATGAATTTTTTTAATAAGTTTATATCTACAAACATATGATGAAGCTGCGACCGTTTTTAGCGTGAAATTATTGTTTCCTATTTTTTCTAGATAGCGATTAAAAAAATGCCTCCCGGATATTATTTTACTCCCCGCACTATCGTGTCTGAACAATAATACATGTCCTGTTCAGTACTACTCTCAACTACAGGGCTTCGATAGTGCTATGCATTAATATATACTAAAGCTTAGCTATCATTAAACAAATCGCTACTAGTTACAAGTTATTGCATAAAGCTATTCTATTAGGACTCTAAAGTCCTAATTAGCTAATGCAAACGCGCTTCGCATCTGCAAGGGGGATGGAGCTGCATGTCGCCACTCTGTGGTGTGGTTACCGGTAATCTATTAAAGTGACCAAACGGCGTACTTCATTCAGCAGTCTACTCGCCATTTCACAACTCGCTTTCTTTCGGGAACAACATCTGAAGTGAAGGCTCTCGATCTTGTAATCACGCTTCTATCCGACAACAACCATGCGTCTCGCCTACATTTTCGCCGTGATGATGGCGGGTGCTCTACCTTATTGCAATGCGCTGCATGCAGCTCCAGGTGCCAAGGCACTGAAAAAAATCAAAACTTTCCCCGATTTTGCCGCCCCAAGCCCTAAAGACGGCAACCGTCTGCTGCGCCGTGTCGATAATGGGGAATTTGAGATCGAGGAAGAGAGAGGATTCAGTCTGAAGGATACCCTGAAGAAGCTCAATCCCATTAAAGCTGCGGTAAAGGCGAAGGACAAGGCTAAAGAGGTCACGGAAAAGATCACGGATGCCGACTGGAAGAAGCTAGTTGAGCATTTGAAAATTAAGGGTGACAAGAGGAGTTAAGAGCTCCGCGGCAATAGGCTGGCTACCACCATTGTTACCATCCTAAACCAAAAATGCGATTCGATATCTGTCCGACGTGATGCTAGCACAGGGGTTAATGGTAACTCCAAAATCGGTGAAGTTAATATTGTGAAAATATCACCTGTAGACCAGTTAATATAAAAAATATCACCTAATATTTTCTTTTGAGACAATATGATATTATTAAATATCAACTTAATATTAGTTAATACGATATTATATTTTTCAATGATTGCGTAATCGGGCTACATTAACTAATCAGATGTCGTTAACGCTCGACTAGCTGAAGTATTACTAATCAACCGTGAGTACCGGGACAATTGTGAGTGACGGCAAGGTTGGCGTTGTGTGTTGGCACTGCTGAGCGCATTAATCTAGCGCCACAGGCAGCAGGTTTATTAGACGCACGATGTCGACGAGGAGATCGGAAGAGAACAAGAACAAATGTCTTGATTTCGCTCTATCAACGTTAAACAGCTGCAAGCGTTTGCAGTTTTCCATCTCGATCGCCTTTGTCTGTGTCACAGTGAAATACTAGAGCAAATACTCGTCAGTCTTAAAGCCTACTGCTTTTCTAGAACCTGATCGAAAAAGTTATTTGGCTCCGCTCGGTTCACAGAGGTAAGCTGGCAAGAAACGTACTTAAGTGGGAAAATATCATAAAATATCATGTAGTATCTAATATTTGTCAGTTCTCCGAGCTAATATAAAAATATTATGTTAGCTTTTGCAAAAATGAGTTACTATTACTATTTAATATCGAAAATAGTACTATTACTATCAAAAATATCATATGATATTTGGTTACCATTAGCCCCTGTGCTAGCATTACCACCAATCATGTTGACGTAGCGTTTTCTTTCGTTTTTACTCGCTCAATAAAAGTAATACTACCTCCGCTCGGAAAAAGATAACCTTTCAAATTATATTACAGCTCACCCAACAAAATACCCTCTCTAAGCCGATCCTTTTTTGGATTTCGAATCTCCCGCGCTTTCCCGACCAGACTGGCTCCCGCTCCCAGCTTTCATTTTGAAGGCTGGCGGGGGAGATCACAGACAGTGAGCGCCAGGCCGTCTGGGAGACCTTGCTGCTTCGCAGCGTGGGAGAAGTGGTCAAACATGGAGAGATCGTTCGGGTTGCAGCGTACTTCCGTGTGGGCCGCCAAGTTGTCGAACGAATTTGGAGGCGTGGAATCAATTCGATGGGAGATCGAGTAGCAGCCGTGGTCAAGTCAAGGAAGAGCGCATGTGGTAGGAAGAAGGTGGATCGAGCTGAGCTGTGCGAGAGAATCGCTGCAGTTGCTGTCAATGAGCGCGAAAACCAGCGTCTGCTTCAGCGCGCGTCGAACATGAGCTACTACCTGGTTCAGCAGCTGATCAAGGAAGGCTACATACGGCGTGCGCTCAGACAGACCCGTCCACTACTTACACCCACGCACAAGTTTGCGCGCCTCCGGCACAAGGACAAGCAAGTACGAGCTGGCACTCTCCCTAAGTCACTGCCTTGTGACGCTATCTCACTCGCCAATGCTAACGCGTACATGCTGCTTCTTGCAGCGAGCAGCCCCCCACCGCCTACCGCTAAAGTTCCAGAAGCCCCACTGAGCGCCCCTTCAGAATGTGGCGATGCTTAGATCCGTTTTTGTATCTGTAGTTGCACGGCGGAGCATGAACGCCTGTGCCTTGTTAGTTTCTCACTGTCAGCTCTCGGTCATAAAGCTAGCTAGCCTCTCACAAATTAATAAACGCTCAAGCAGATACGCATGTGGCATAAACTACAGCTCTAAAATTAGTGTTAAATAGAAGAAAAAACAGCTCGACTACACGTGTCTAATTC
>Contig_1006
GTTGAGCTGAGTGGCATCATGATCGGTGGCGCTGGTAGTGGTCACCACCGCGTGTCTCCGGAGGTGACACTGAAAAACCCAAATCCTGATGCCACCCTGACGGCCAAATCCCGACCAACGTTGGAATCAGCAAGAAAGTGCCTTCTTCCAATTCAGTGAACGGTCCGGTGCGTAGGCTCCCGTTCGTCAAGGCTCAAACGCCTGCACAGGCGGCCCAGAGTGAGGCTCGTAAGCGAGCTGTACTAGGGCTGCTGGATTCCAAATGGTTCACCGTTACGATGCTCGTCGTGACGGTGTACGCACTTTTCGGAGACGACATTCGGCTGTCCCTTTTCTCGCAGCCTGCAGACAACGGCTTCTTCACTCTGGCCACCATTTGCCTCGTGTTGTTCTCGTTCGAGTTCATCGCGTCGTGCTACGCGAAACCGGGCTACATCCTGAGTTTTTACTTCATGTTGGACCTCATCGCCACGTTCTCTGTCCTGCCTGATATCGGGTGGATTTGGAACCAAATCATCGGCACCAACACCAGTTCTTCGGCTATCAAGGCCAGTAAGGCCACCAAGGCGGGCAGTAAAGCAGGACGAATCGTGCGCGTTGTGCGAGCTGTTCGACTCTTTCGAGTAGTCAAGATTCTGAAATGGAAAAACAGCTCAAAAGAACCGACGGAACAGCTACNAAGAGAGCAAAGTTGGTAGTAAAATGGGCGAAGTGACGGTGCAGCGTGTGGTGATCCTGGTGCTCTTTCTCATCATGCTTCTCCCCGTCTTTGACGGAGGTTACACCCAGGTGGAATATCGGTACCAAGATTATGGTCTACGCATCATCCACATGCTGGTATCTTCGGGTATGACCAAGGGTAGCGTCGCCAACTCCACGGAGTACGAGCGTCTTCTCTTTGGCTACGTCCGAGACGCTGGCATGCTCATCTACATTCAAATGACCAACGTTACCACTGGTGTGCTTATGGCGGATATTGCAGCTCTGCGGTTCCAAGATTCACCTGGTGCTCCGCACAACTTGACTGTGAATCCGTCCAATGGCTGGTCGGCGTCCAACTTGCTCCCCACGTACTCTGATGTGACGGATAAGTACCGAGACGTCGAGGTTAATATCGTGAAAACCTATGGATGTTTCAACAAAGACTTCATCGTGCTCGACTCCGCCGACACGTCGAGTGCCTGTGTGACTATCGCCATCTTCGACACTGCGTCGTCAAGCTCGTCGTCTGCCTCCTACAACATTCTCAAGACGTTCTTCATCATCATCGTGCTGGTTGCTGCATCCACGTCTTTCATTCGAACCTCCCGCATCCTCGTGCTCGACCCCATCGAACGTATGATGGACGTCGTCAAGAAACTTGCAGATAACCCACTCGCAAGCGTGCAAACATCGGGCAACGATGCTCAGATCCGTAAAAACGCCAAGGAGCAAGGCTTCGAGACGGCGTTACTAGAGCTCACATTGTCAAAAGTCGGTCGACTTATGCAGGTGGGTTTTGGTGCTGCGGGTGCAGATATCATTGGTAAAAACATGGGTTCCGGGGACCTGGACCCCATGCTACCTGGTAAGAAGATCACTGCTATCTACGGGTTCTGCGATATCCGTCAGTTCACCGACACGACCGAGTGTCTGCAAGAAGAAGTCATGGTGTATGTGAACAAGTTGGGCGATATCATGCACACTGGCACTCACCACTACTACGGTATGGCGAACAAGAATGTCGGTGATGCCTTCTTGCTGTCCTGGAAAATTTGTGACGGTGAGTTGGCTTGCTTTTCGCGGTTCACGGATACGCCGACCGAAGAAGATCGCATCCAGGTAAACCAGTCGATTACGTGCCCCCCGAACGCTGGTGCAGGCACGAAACCACGTCGTGTCACGCCTACCGAGATGGCAGACAGCGCACTGACAGCGTTCATCAAGTGCATGATCGATCTGGACAATGCCAACACGGATGGACCGCTGACTGAGTATCTGACCAAAGATGCGGTGGTCAAGCGCTTCGGACCTGCGTTCCGCATTAAAATGGGCTTCGGAATGCATGTGGGGTGGGCAGTCGAAGGCGCCATCGGCTCGCGGTATAAGATCGACGCCACGTACATTTCTCCACACGTCGAAATGGCCGATCGATTGGAGGCCGGATCCAAGATGTTCATGACTCCCATCAACATTTCTCATTGGCTTGCAGCGCTGATCTCACCTGCAGCTCGCCGGTTCTTACGTAAAATGGACCGCATGAGTATCCGAGGTGTCGACACTCCTCTCACCGTCTACACGTTCGATGTCACTGTCATGAAAATCGGGTTTGGCACTCCAAAGATTGACCCGGCAACGGGACTTCAAACCCCCGTGGACTTTGAAAATGATCCGGAGTATCTGGAAATCCGCGAAGGTCTAGAACCAGCTTTCCTTGAAGCGGCAGGCAGTGCAGTGGAGGCGTATTTGAGCGGAGATTGGCCGAAAGCACGTCACTATCTAACTCATGCTCAACAGATCCGACCTCAGGACGGTCCTTGCAAATACCTGATGGGGGTGCTCAAGGCAAACAACTTTGAAGCACCTCGAGACTGGAAGGGATACAGCTACGTCGCCGGATATTGAGAGTACGAGAGTGAAGGCTGTGATACGCATGAATGCATGTTTTCGATTTATATAATAGCATCAACAGAAAATCGATGATTGAGACGAAAATGCTTTTTTCAAGGGGCTTATCGTATTCGCGCTGTACAGTAGTGTTTCGAAATTTGACGACTCCAAATGATTGCATGCAAAAGTCGTCTGGTCTTCTTGCGGATACAAATTAGTCTATTCAATTATTCATACTCAAATGCATATACTTTCACTAATCGGGGCTGAAGTAGAGGTAACAGAGTTTTACTGGAAGCGAAATTAATACTGCAGTACTAGTACCAGTACCGTACCAGTATAGCTCGCCCCTACTTGTAATGGCGAACAAGTTTTGTAATGTACGGCGCACGTGTCAGAAGGATTAGACATATCTCTATATAAGTCATTCTGGGAACGTGAGCATGGAGCATTCTTGTATTGAATGAAAGCTGACGATACTTTTAATTGAGATATTGCTTGGTCGCCTTGCTGTCTGCTATTGTTTACTACCTTAGATTGTGATTGTAGATCGTAAATTCAGGATCGTTGGAGTCGCGAGCTATTCTGTGTTCTAATCAAACGGTCTGGATATAAACATAAAATCGAAAATAGCCTAGAAACGTCATTAAATGACGTAGCAGCAAACTTTGCTGCTCATATTTCCGAAAAAAAAAAAAAATAATCGCAGCATGCCGCACGACGCGTAGATGTCTACTCCAAATTCTCCTACTCCTTTTAATAGCAAATAGCTAAGTTCTGTACTGTATTATAGTTTACTTATTTAAGTACTCTGGAGGCTCGCGAAAGGGTTAGTACACGATGCTCTGTGGTTCACGAAATATATAAACAACTTTCAAGCAGTAAATGTCTTCAATTTGCTTAAACCTATTATGTCCAGATCCAGCCAAAACCGTTTTCGTAGAAAGCTAGGTTAACGTATCTAGGTGGTGAGCTATCGAAGCAATCGAATGCTGACGACTCTTTTGTTACGACGGACTTGTTCCATGTCAATTCAAGTCAAGCTTAACTTCAGCAAGTTTTGGATTGACCTCGGGCAGTTTTCTGGATGCGATTAGGTCGTCAACGTACTTAGCTCTCTTCACCAATTCGACCATCTGGGGGCGCCCGGCGAGCATTTTAATCGCATCATCGTACGAAACCTAGTGAAAGGCAGCAAGGATCTCATCAGTTAGTTTTGAAGGATATCAGTACAGCCCCGTCACGATACGTACCCACAGTCGGTAACGAAAGCTCTCGGACCAATCGTCATAGACAGTGCTGCTTCTCATGAGGTAGCCGAAGTATTTGTATTTAACTGGGTCTTTGCCTTTGGCACTGACTTCTGAGAACTTGATCTTACCCAAACCGTGTGCAAGCTGAGCATTGACCTGCAAATTTGTGGGGTTTAGTAGTAATCAACAACCGATCAAAAACTATCAAAGAGCACGACATACTCCTCCTTCTTCCATGACCTCACGCAACGCCGCCTTTTTAATTTTCTCGCCTCTATCCCAGCCTCCCTTAGGAAGCAGAAAGTCCCCTCTCGCCGGGTTCGAGCTCGATATCAATAAGATCTGACGCTCGCCTTGATCAGTTGTCCGCGTAACCACGCCGGCTGATAGCCACCGGCTTCCATCCTTTCCATAACGTTGCATGTCACGACCGACGTGGGATTCTAGAAACTTTTGAGGAGCCGTTTTCATTCCCTCAAAGTGCTTGATTTTTCTTCGCATGCCGTTTGGGGTCTTCTTATTGCCTTTAATACCATTTTTGATATCCACGATCCTCATGTTGTCGATCTTGTCCAATTGCTTCAGTGTCGAGAAGCTTAATTGGTCAGCAATGTTGTATCTCTTGGATAATTTGCTCACTAGAAACGGACGCCTCACAAATTCTCCAGCGGTTTTTGACCTTTTCGCGATCAAAGCGGCCAGATTGTTCGGAACGTTTTTTGCAGTTCCCATTAACGCTTTCATCTTTGATACGACCTCGTCCGCCTTGTCAATGGCCCCTCTGTCTTCACCTTCATGCTGACGAAGAGATCGCTGAGTTTGATTCTGACCAGCAGCTAGCGCACGAGACAGACGGTTAGCATCGTGATTGATGTTCACAATGCTTGTTGGGTCGGAGAAAGAAGAGATCGAGGCAGCAGCGCGGCTTAGAACGAAAGCGACGAAAATGATCAATTGTATCGTTTGCATCGTTAACCGACTTGACGCGTTGGGTTTTGGAGAGCAAAATGTGGAGTGAGAAGGAATGATTGGCTGTGGTGGTTGATCACCATAAACGATTGACGACCAACCAGTACAGTACGAATGCTGTCGCCTCGTGATTACAAATTCTTTCAAATATTCTTTTCCCGCCACCTAAACTTGCAGCCTGTCCGTCCGTCTGTCAATAAGTCCGTCCGGTTCCTTTCTTGCTGCTTTTTCCTGCCTTTTCGCATGGCTACACCCGGCCTGTCTAATATATTTTCGTCCCATCTTACCGACCGCGCCTACTTTTCTGACTCGACTTAACTATGCCAAAATTACAAATATATCCAAAAGCGTGACGCAATTAACTCGCGCCCTGATTGGGCAATACCTGCCGACCTGTGCCACTGACTGGATCTGTCGCACGATCAGACCGCCTCTCGCCCTCGCGATTGGACGTAAGGTAAACATTTCTGCCCCGAACGAAACACATTGATTGGATGCAAACAGCCAGCAGATACTTGATTATTGCATTCAGCAGCGCAAAACCTGTCGTATGTACTGCAAATCGGGCACAGTAACCACTTTATTTTCTAAGCGCTCTGCGCACTTTTCAAATAGAGAAATTTATTATTATTAATGTAGACTTCACAGACCAGTATTTTGTAAGAGCTCTGCGATGTTATTTTCCACACACTTTTCAAAGTAAAGACGATATTAATAGTATTAGTATTATTAAAATAAGCTTCACAGGCCGCATTCGGCGATGCTATTTTCCACACACTTTCTATAGTAGAGACGATAGTATTTTTTAATATTAAAGTAGGCTTCACGACCATCGCTTTTTGTAGGGACTCTGCGAATATATATATATTTTACTTCACCTGGCACTCACCACTGCCACCGTGCAACGAAGGCACGCGGCTGCACGGTCATTGCGCTATCTGCTCCCGTGCACCGCACTCGACGAATGCATGCGCGCACGATAGATAATTGTTTTAGTCAATTTATATTGCATGTAAAGTATGTATTTGTTTGGAAATCTGATAATATTATATTAAAGATAAGCCAAATATTAATAATATATAACATTGTACTATTTTGCTTAATAATAAATATCAGCCTTTTATTACCGTGCTATTGGTTAATATTTGGGCGAAAGTAATTGGTTAAAACAATATATTTTGCTAACATACTCACAGCTTGCAAAATGGTGGGCCCTACGTGCAAGCAATGCGAGGCGAAGATTGACCCGCTTCTGCAGAACCGGCAGCGGTCTACGACGGATGCCCGGGCGCGCTGCGTCTGCTGCGGGAAGCTACAGTACGGCTACGCACTCCGTACAATCAGCGGGCGGGACATCGTGCGGCGCTGTATTGCCTGCGAGAACGGCCCAAAAACGGCTGAGTTCTGGGAGGACCCCCCCCCCCCACCTGATTCGGCCGAAGTGCGCCACCAGGAAAGCCTGGCGAACGTCAAGAAGGCGATGGGTCCTGACTGGTACCCCAAGAAGAAAAAGAGG
>Contig_1008
AATTCGCAGATAAAGTCGAAGTTCCTTGCCCACGCGTCGTGAAGGACTACCACGCCTTCATGGGGGGGCGTGGATGTCCACGACCTGCTACGTTTGCAGCGGTACTCTATTCAGCGGGCCGTGCGGTTAGAAAAATACTACAAGTCGCTGGTGCTGGGATTAATTGACTTAGCAATCGTGAATGGCTACATAGTCCACAAAGCCTACTATAAGCAGAAGTCGTCTCGCCCATTGACGCATGTGATGTACATATAGAAGCTGCATTTGCAGCTGTCACAGCTGCACGCGTCCGACATGTATGAAGGCAACACGTTTGGTACACACGAACCCTCACAAGGCGCTTCCGTTCCAGGATCTGGAGGTCTGCAAACTACTCACGCTGTCCGCCAGCTTGATGAGTGGCGCAATACGACGACGCAGCCGAAGCGCCGACAGCGCGCGTGCAAAGTCTGCTCGCTTCTCCGTGTTGCGGACAAACGCGCGACAACAACATCGTTCTTTTGTCAAGAATGCAGCAGCACGGGGCCAATGTTCCTGTGCATGAAGCCGCGCCGACAGATACGCGGAGTAGCTATGACATACTGGGATATCTAACACCGAGAGTGGATGAACGGCAAGTTGGTTCCGGTCGACACTGGTAGAAATATCAGAGTGCGTCGAGCTGCAGACACGTCGACTGGAGCTCCGTCAACGCCTGGAACGCCTCTCACGCCTCTCACACCACTGAATCCGGCTAGTAGAGGAAAGCGACGTAGAACGGACAATTATCTGGTAAACTGCATTGTTGTGCTTCGTGTAACTTAAATAAAAAGCTTTGAACAGAATATATGCAGTCTAAGAAATCAGGATAATTGCTTGCGCGAACGTCCCTCACAAGGTCCTGCTTGCTCATCTGACACTGTGCCTAATCATCTGACTCTTTTGTCAGCTGATCTTTTCACTTGATTTGAGTATACGTACCTCGAGCTGCCAGCACCGCATCATCTGATGGCGTTACTTTCTGTGGGTGACCCCCCATCGGACACTATGACACTTTGATGGGAGGTTTTCACATCAAAATTTCTAAAAATGAAAACTCTACCAAATGCACAGACCGATGCGGATGGCTCGTATCTGTACAGCGACTGTCTATTACCAGTCCTGTAATGCTGCATTATGCAGAATGTTCAGGTCAATTCAGCTCCCAATATACACCTTATGCACAGTTTAGTCTGGTCTATACCCATTCACGACTGACTTTACCCCGTTTCCCGCCAGTGGCCCAACCCTTTATATACAAACATCAAATCATGGTAAGTTGCTTATGCAATTTAGAAAAAACAAAAATCGCTCCGGGTTGGAGGGGTTCAAGTTTAGCGAGTTTAGACCCCTAACTCTACTGACAAGTTGGCACACATACTCTACAGAAGCAAACCGTTCTATCCTTGTCCCGATGAGCTTCCATCGTTTCGTTCAAATAAAGTTATGGACCCTGAAGTAATGTTTTAGTATCACATCATTGTGCCTACCCGTTTAGGCTGCAAAATTGTTATCTGTTCGAATCTCCCGCCCATTGCACTCACTTCACAAGATCAATAGCAGGACAGAGGAAGCAGAGAAGAGACGTCGCTAGCGCCTGTGGTGGCAAATGAAGAGCCCCCACTGCCAAATGTGTGTATTTATGGACAAGGAGGGTGGAGGGGGGGGGGGNTGGCGCATGCACAGGTGAGCCGGCAGGGCATCGGGGTCTTTGCTGCGTCGATTCTAACAATTTCTATTGGCATCGGAAGGTGTGTTGGTACGCTCTGGAATGCACGAGATAGCTTAATAAAAAAAGAGAAGGCCTGGCGAATAGCAGTATTAGCGCTTAGACGCCGTCCCATTATGAAGTCGTTGCCCATGCGAGAGTGAAGGCGCGGAGGACCTGCCAGACTTGTGATTTGGCGTCGTATGGGAGCGTGAGACCTCCTTGCACATAGCGTCTTCCTGGGGCTGGGAAGCACGTGGAAGCATATATAGAAGCTGGACGTCCCTGCGGCATTCGTGTATATGTGTGTTGACATTTGTCAGCTTCGTAATCTGGCGTGCCTCAAGAACTAACAGCTAAAACGGCGGAGAAAGAAACGCCAGCAGCTACGTGGAACGAGCACACTCGCAGTCTAAACGAAGTACAATCATGACGTGTTGTAGTGTGTACGTGTAGTACATTCGTACAGTGCGCGCACAGTATGATGATGTGTTGGAAAGTATACTATTAACGATATAGATAGCTTAAAAATTAAATTTTTAAGCTGCATATTTCAAATGTCCCCGGGTTAATTATGCTGGGCCAGCACAGCATTGCTGGCTCGATGATTTGATTACATAAAACAGAGTGATTTATCGAATGAATTTGCAACAACGATAAACCAGTGTATCAAATTGNAAAAAAAAAATAAAAAAAACCACACGTATGCATTTAAGTCCTGGCTTCTTATCAAAGTTTAATTCAGCCTGGATTGTTATACGTTTCGTAGTGGCAATTAGCGTCGTTAGCCACTTCTTATCGCTGTCAAAGCCTTTTACGGCATGCAAAACAACATGCAACAGCATGGCTACAAGAAAACGTTTTAGTATTACGTAGCAGCAATATATATCATTGGATCTGCTGGTAATTACGGGCACATTTAAATTCCTTAGTGGGGAATCTCTTCTTGTGCTTTGCTTCAACTGGGTATGATTTACCGTAGCGTGCATGATAGCGAACACATCTAGGGTTGTAAGACTGCACGAACAAGTCAGGCGTCATTCTTCAATCTCATTCCACAATTTGCCTTGCATCGCAATAGTCTTGGCTCGCGACGAAATAACAACCAGAAATCCCGAATGCGTCTGTCCTTCATCATCGTTGCCGTCTCCCTTCTTGCAGGCGGTAGCGGAGCAGCTGGGGCCGCCTACCCTGCGTCGGATGTCTTGACATCGCGAGGTACAAACGAAGGCGCAAGAACCGGCAAGAGATCGTTGGGTTAGCTATTTTTGGGGTCGTTTACGGGTAGGGCCTGATAATTGGGTCAGGCGGGTTTCCTGACGGCCCTACCAAACACAGGACCAATTGCTAAGCTACATATTGAAGTGAAAGATACGAAGCTAAGCAGTTGGGTTAGAATGCTTAGACCACGATGGTCTGCGCGGCACGAGGTTGGTCGGCTTCAGTGTCGCCTTCATCGGCATCACTGTCATTGCTGATCACACCTGCGCCCAAATTGGTACTAGCAGCGTCCTCTTCGCTGCTAGTACCAGAGACGCCCTCGTTGTCATCATCACTGTCGACGTCTACAGCCTCGTCATCTTCTTCACTGCTCGATTCTTCTTCTTCTGTAGGAAGATCCTGTTGGAAATGGAGCCTGACCCAATAATCAGGCCTGACCTGTATACGACCCCGTTAAAATTCTACCGATCGTTGCGCTACGACAGTAATGTGGAGCGCACTGGCGAGGAGGACGATGAAATAAAGTTCCTCCCAGATGCGGAGAAACTTGCTCAGCTCGCGAAACTAGCCCATACGAACAAGGCTGATTCTCTTGGGACATCACTGAAGAATTTTTTAAGCAACTAGATAAAGCTAACGTCAACCCGTCCAACATTCATAAGCACGGCTTATCAGGCGCAGAATACGATAAACTCCGTAAACGGTCCGGAGCGTGGTACAGACCTTGAGTAGTGCGCTCGTGTTCGGCTACAATTCGTGAGTGCACAACCGCGTTCTGCCAGTTTGTAACCATCGAATAGAAGCACATCACCTAGAAAAAAACAATTGGGGCTTCACCGTACCATCATCATGTTTTTATGTACTTTTGATCAACTTGATACTTCTAAGATCTTATGTGTTTTTTTTACTATAGCGGCACATCGTTTGCAGGCCACCAGGAGTGGTTTCATGTGGGTGTTTGCTTTAATGCACGTCGTGAATAGAAACGTTACTAGCTGCAAGGCTCGCCTTGCCGTAATACTAAAGTAGTACTATAATGTAGTACCTCCGTGCGGAAAATAATGCACTTCCAAAAGCATTTTGGGAAGCGCTACGCCTCGTTCTTATTCGGGCCATAAGGTTTGCGCAGGGCTATTGTCCTTGAGAGTAGTCGGGTGATGTTGGTCTGCTACGGAGTGCGTAACAGACAAAAATACGTTTAGACTGCGAGTGTGCTTGTTTCACGTAGCTGCTGACGTTCTTGCTCCGCCGTTTTAGCTAGTTCTTGAGGCTTACTTCTGGGCGTCGGATTTCGACGCCGACAAATGCCAACACACATATGCACGAATGCCGCAGGGACGTCCAGCTTCTATATATGCTTCCACTTGCTTCCCAGCGCAGCAGGGCGTTATGCGCAAGGCGGTCTCACGCTCCCACACGACGCTAAATCACAAGACTGGCAGGTCCTCCGCACCTTCACTCTCGCATGGGCAACGACTTCATAATGGGACGACGTCTAAGCGCTAATCCTGCTATTCGCCAGGCCTTCTCTTTTTTTATTAATCTATCTCACACACCTTCCGCTGCCAATAGAAATTGTTAGAATCGACGCAGCAAAGACCCCGATGCCCTGCCGGCTCACCTGTGCATGCGCCACCCCCCCCTCCACCCTCCTTGTCCATAAATACACACATTTGGCAGTGGGGGCTCTTCATTTGCCACCACAGGCGCTAGCGACGTCTCTTCTTTGCTTCCTCTGTCCTGCTATTGATCTTGTGAAGTGAGTGCAATGGGCGGGAGATTCGAACAGATAACAATTTTGCAGCCTAAACGTAGGCACAATGATGTGATACTAAAACATTACATCAGGGTCCATAACTTTATTTGAACAAAACGATGGAAGCTCATCGGGACAAGGATAGAACGGTTTGCTTCTGTAGACCAACTTGTCAGTAGAGCTGTTAGCGTTTAGGGGTCTAAACTCGCTAAACTTTAAAAACCTTAACTCAGAGAAAAGTTTGCAAATAAACTGTAAACTCTGTTTACTAAGCAAAACTTTGTCCAGAGCGCTTGAAGTTGTACCATACAAAACCCTGAGGAAAAATCTTGTGATTTATGTAGTCCGTCAGTCTCCAATTCGCTTCACACACCAATGTCTTCCCATGCCCCTGGCAAGCGTGGCCATCACGCTCAAACTCCTGATGTCATCCACGAGCGATTAAACGCTGTGTCGGAGCCGCATGCTAGTGGTGGTCGTGCCCCTAGCAGATCTGGCCAGATGACGCCATCGACACCTGCCCAAACATCAGCCAATCACCAGCCTAACAGCTCAAGGACCAGACAGCTATCGTATCGTCAGCGGAAGCAGCCACGGCATTATAGTCTCTCGCCACAGGCACCCTTAACGGGTCAGCGCGAGCAACGGAGAACCAGTCATTCGAGCACGAAGAAACGTCGATCAACTGTGGCATCAACTCCACGACATGGTAGCGGGTGTCGCCATCGTCAAGATCGGACTTCCCTGCTCCAAACAGATCATCCCAATTATTTTGTCTCCACCGTATCTTTTTGTTACGAAGCGCCAACCCAGGCCAGATCTATGGCAGTTCGTCAAGCTCTCAGCCAAACAGGAATTCTTGCATTTGGCTCCAAATTAAAAAAAAAACGACATGCGGAATATGCGTTTTGTCTAAGATGCAGCATTTGGATCGATTTCAAAACCTCAGCTCACCAAGTTCTCCCCCACATTCAAAATTTCACGCTG
>Contig_1010
CTTGAGAAATAACGTTTTCACCTCACTCGTAACGCCATAAACGATGACACCTTTCGAGTATGTGCCTCACGAACAGCTTTTGTCAAACGAATTAAGACTTTTTGTGTTGGGTCCCAGTCTGTGTTACGCACCAGGCTGAGGGTAATAGTGTCTGCAGGATCCCCCTTCTGCGCGTGCGGTGTTTTGCCGCCTGAAGGTAGTTAGCGTACCCTGAGTTGGCTTCACCTGGACTTGGAAAGAACAAACGAATGAGTACAGCAGCGGCGATGTCCTTGCAGCGTATCGCATGCATGCCGCCGGAGACCATCTTTGCTTCTCGTTCATGTACATGGAGTGCRACACAACCAAACAATCCGTGGCTCCCCACTGCTTTAACGATTTGACGTAGCTGAGTTGGAGATACGTAATTTCCGTTGCGGTACTCTAGCTCATTCAGAGACAAGTTCGTGGCCAACATGCCCGTGTACGCGGGTTGTACCCATACCAATGTCACTGTATCACTGGTCGTGATGGGGATATATCCCCTCTTCATCAGTTGCCACAGTGACCGGTCTTGCCGCACAGGAACTCCTTTGAGATACGCCTGGTCCTTTAGCTCGAGAAAGAGATCATTGTCTTCGAAGCTGATGCCATTCTGCTGACAGAACTCCAAGATTTCTGTCGTGAAGTCAGCCAGCTTCCACTCGCAACCGTTAGATACCACCACTGATAACGGATTCATTAAAAAGCACACTTGCATGTTAGATTGCGCGAGCCCTCGCTCAATGTCTGCCCACTCATTATCTGCGAGATCCTCTAGAAGCTCCGTCTCGACTTCGCGCTCTTCTGTTTCCGGTCGGGCTAGTGGTGTCCGGTGGTCTGCTGATGTCGAACTGGTTCTCAAGCGCTTTAAGCCGACAGCTTGGTCCTTTTGATGCCAACGGGTACGTTCTGTTTTTTTCTCCATGCTTTCGATCCACGCGCGCGATCCCCGAGCGGGCTCTGCTTCCGTTTGGACATTGGTCGGCCCTACACCACCTTGATTAAGGTTCAGGTGCTCGCCGATGCCTTCGGTAGCGCCCGCCACACCTCCATCACCACGAGGGCCGTCGTTCTGATGGCTGCGTTCAGTCTCATTTGCCTCCATGTTGGGGGGTCGTCTTGTTCGTGTTTAAGTCCGTATACTGTGTTTAAGTCAAGGAATCTTTTGGTCGGGGGTTTCTTTGGAGCTTTGCCCGCTTCGAGGCACTTACTCCCGGACACTTTTAGCCTTGGTGCGACGCGCCGCTTGCGCAGTAGACCGCCAAAACGTTGTCCTCCATACTGTGTGTGTAACACGCATCTGTGCTCAATAGTGGGAGATATTGTAGTACTTCTGAAGTTCTAGTGAGCTATTAAAAAATATGAATGTAACTTCGGCTGACCCACACACGTACCATAAAACGCAGTACAGTAATCAATCCAAACAATTGGAAGCGGTGGCAACCAATCCTACGTACTGAAGGTAAATAAAAGATGAGCTGCTACCAAGGGGCTGTGAATAATACGAATGGAGTGTACAATAAGTAATTCCGGCTATGACTAGAAAACAGGAATACTGAAGAGGCCTCGGATGAGGCCAAAGACAACGCCAAGTATCTTTGATGATTCACCACTTATAAATACGAGACTTCGAAGTATGAATTAATTTGTCACAATGATTTAGAGCTTGTACAGTGGGTCACACGCACAATGACCAGTGCACGGCGTTAAAGGGTCATGTGATATTAAAAACACAGTCTCAGACTGGAACTGTGTACTGGGACTCCCAGTGCAGCTTCGAGACATAGATGCCTTAAACAGCTCGTTTACGAAACACCGTTCAATGTTATTATAGTACAAACTGCTACATGTATATAGAGTTGATTCGGAAAATGATAGCGCTTTGATTTAAAAATGGATTTTAACCAGGGTTTTCGACAATCGGCCAATTGGAAGGCTTATCCATTATTTAACTTGACAGACATTTTTAAAGTGCGTTTTTTTGTGATATAATGTACCTCGAAGTCGTTGACATCGGCCATGTCAGCACGAGCACAGCAAAAACGCCCATTGAGATTGCTGGTGATGTCAAGCTGGGGCTTCTGGGAGCCGACGAAATTCCTATCGGAAATACGTCGTACTGTCAGTGACGATAATTTACAATCGGATGTACAAGGTATATTACTATATATATAGCCACTGTTCTTTTGACAGATATCGCAGCTACGAAGCAATAATCTAGTACGTTTGATCCACATCGCAGCTTTGCAAGCGAGCGTAATGGTCTCTGGCGTTTCACGAATCAATCGCATCCTTCTCCACCATAAGAATGCGCAGCATGTTCTATGTTGTACTTGCCGCCGCGCTATTCACTCGCACCACCGTCGTCACAGCATTCACGACTGCGGATGAATCGCAGCTCGTATCGAAGATGTCTCCCGATTTCGCATCCGATGTTAAGATCAGTGGCGACTTCCAGACGAGATCCCTCCGAGTCACGGATCCAGAAGATGGTAACTTGATGATCGATAGCGAAGAGCGAACTAAGTATGGAAGCCTCAAAGACGTTATCAAGAGGTCGACCGCTGCTGAGATTCTAAAGGATATACCGAGCGACTCGGTCAGAAAAATGGTCAAGGCAGTTAAATATAACAGCGAGCTAACGAAGAAGGAGGAAGAGGTTGTGAACGCCCTCTTGGCCTTGGCTGCTAAAGCCTAAGTAACCAGGGCATCGTGCCAGCGACCTAGAAACAAAAAACTGACAGCGATCTTTAAATCGTTTTTACCTTTCTTGTACTACATAATCTGATCAATCGAAATGTGATGCTTATATTCAAGTTGTTCGGCTGGAGGTATTCATAGTTCGTCCGAAAAATGCTTATCATTGTAGGTTTTTGTTAGCAATTTCATAGTACGTAGTATTCGAGATCTCGTACAAGCCAACAGTTGACAGCTACATAGGTCTGCCAAGGCCACTCAGACCGCTGTCTTTACGTGATCCCGCAAGACATGGGCTAGCATCTGCATGAGGCGATATGTGTTGGTGATTGATGCCGAGACTGTGTCGCCGCAGAAATTACATCGAGCTCTAGGAAACTTGAGCGCCACCATAGGGTGATCCGTAAAATAGTCCCAGATATGGTCGCGCTTGCGTGCCATGCTTGGTTAGTTTGTTGTTTGCGCGTTGCGCTTGTGCGTTAGAGGAATGTTCTGCTTTGTATGTAAGGCATTGGGACTGGTATAAGTGCTACTGTCGCTCATAACAGCACGAACGGGTACGTAACAACATAAGGTATGACACAGAAGCCACAATAGACGGCTCAGAGCAAAGCCGCATGACCTAATATGGCAACTTCACTTGAACAGCACCTAGAACTGTTCACCCAAAAAAAGTGAAATACATCNAAAAAAAAAGTAGTCGTTCCCTAATAGATATCACGGTTCAAATGTTTAGCCTGATTTACCAACTGATAGGATTCCTGTTGTTTTTACCTGCAATCCTGCATTGATTCCGATAGTGACCGCCCTGCAAAGCTTGTTTTATGCCAATCTGTATATGTCAACATTCCGTGAATCTGTGTGACGGGGTCACACAGCACCTTGCGCTAGAGGGAGTTATCTTCTGAAAGTATACAAACTCTCAGTGAACGGCAGTTCACAGGTCCCCTCTTTATCAAAAGAGAGCGAAGTGACCTATTTAAGGTAGAATGTAAACTGAGCATATTTAAAGGTAGGTAAAAGCTTGGGTTTAATACAAATTATAAGTTACCTATAGAAATGCAATGTCATCAACCAATGGTTGGCTTTGTACGACCTTGGTACCTTGTGCCAAATATCCCGAAGTATGACGTGCTATACTTCTGAAGTGTAACACGTCACACTTCATGTAGCCAGGGTACACTTAGGGCTACGTACCGCATTACATTCACCCCCACTTAGGTTCGGTTTACCGACCAATCAGAATGAAGAAGTGTTCGTCACAAACTTTCATTCTCAAAGTCAAAAACCATCGACTTGGCCGCGCGAGCGCGGCGGAGGCTCACTTCACAGTTAGAGCCTCGAGCAGCAGTCAGTGCGCTCTCCTTCTAGGTCTTCCACTTCAACCGCTTACCATGCCTCGTGGCACTGCAAAGACAGGTGCGAAGACACGCTCCAAGGCTGCTGCCGGATAGGCGCAAGCCAAGAGTACTAAGCCTCACGGCAAAGGCTCGGCACTTCAGGAGGCTCCTCAGGTAGCCTCCGAGGCGATCGGCTCATCGGGCGACACGGCTGTGGGCAAGCAACCAGGCAAGCGCTGCAGCCCGTCGCCCTCGGGCTCTCCAGACAATCGTCCGAACCCTCGGTTCGTAGAATGTGAGTTTGACTCTGGCAGTGAGGACGAAGCCGAGTCCCAGAGCACGCACGATGCCCCTGCGGGCTCTGCGGGAGTACACAGCTCAGTGCCTAGTGAGCGCAAGGACGACAGCGTGCAGTCGCTCGCTAGTGATAAAGGTGGTCACAGTCCCAGGTCGTCTGTGCGCTCTGAGAGTCCGGCCGTCAAGACTAAGGGCACTCCCAAACCTGGTGGCGATGAGGAAGAGAAACCTCGCAAACGTCTCTCGCTTGCCGAGGGTCTTGCGCGTGCTAAAACCTCTAAAGCCGAAGGCGCAAAGCCCTCTAAGCAGCGTACGGCTTCGAAGTCTCCACTCCGCGAGGAGAAGGAGACTCGGCACTCCCAGCGGGACATCTTCGACTCCTCGGATGAAGAGGAGGAGAAGGAGGAAGAAAAAGAGGAGGAGGGTGCTATCGCCGAGCCCCGGGAGGTCACGAATGACCTCGACCAGCAGCAGGAGGATTCCAAGCTGCCCAGCGTGTGCGTGGGGGTTCGGTGGTGGCACCCGTCAGCTAGGGAGCTGCCATCAGCTCAAGAGGGTATTGGCCTCCCGAGGAGAGCTCTGGGATTGACCTCTTCTCAGAGGTTCTCGTCGCTCCTCGTGGCCTTGTGGGCGGTCACACTTCTAAGGGGCATTTACGAACGTGTACTTGTTCAGAAAGACAGTTGTTCGTTGACAACTTGGCGGCTGCTCGGTGTGCGCTTCTCGCGCCACACCGCATCCCCCTTAAGGACTTTACGACTTGTCGTAAGAAGTCCGAGAACCGGGTTGGTCTTTATCTTCTTTGGGGATACCCCTGGGCTCTGCCCGAGAACTGTCCCACCTGAGGTTCCTGTAAGAACATGTTCTGGGCTTAGGTGGAGTCTCTCAAGTACTCACCCACGGAGTTACGGGAACTCCATGAAGATCAGCTGCTGTCCCGCATCCTGGACCAGCGTGATCTTCGTGTTCGCTTTGCCCACTTGGTCAGCAAGCGTATGCTGCCAAGGGACATCCTGAAGCGCGCGGCTTCTAGCGCTCACAATGAGCGCGGGTAAGGGGTGTATTCATCGTCCGTACCCCGTTCGGGCAAGAAGCCCCGGACTACTTATGAAGCTGCCGCCGCTTCTGTTCCCTGATTGTGACAGCCTTCGGGCAGTCAATCAGGA
>Contig_1014
CGATCCTGGCGTTCGCAAGGTGAGATTTTCCTACGAGTCTGAAAGGCGCAATACGTTGCGACCCAATCGCTGAATGACCCGCGTCTGGCATGGATGTTTGTATCGACACCAGCTGAAGAAGAGGAGAGATCAGCGGCTTGGACGACGTGGTCGGGGGCGCTGCATGGATGGAGGCGGAGGATAGGGGCGTTCGACAACAGATGGCCCGTGATAAAGTCTTGATATTTGTATGGCTATCCGAGCCCCTCGCTGAAATGGTAAACTCAACTACTGCGAAAATGGATTTGTACCCGAAATTGCAGCAAAAAAGCTCTAAAAATAAAGTTATTGCACCTTTATAAATAAATGTGTACCGGTTCCTTTTCTGACTTGCTCAAAAGGTCGGATCAAATTCCTTGAACCGAAATGACAACCGAACGACTCGTCTTTAGCGGGGATTCTACGATCTTACGACAGTTTTCAGAACCGGGACCGGTGGCAGGCAAGCAGTCCGTAAGCTGGAGCCGTAAAGCGGCATTGTTTTTTAGCTCCGTGTCGTAAAGAATCCCGGGCCACCGGCGCCATGGAGAGTCACTCTGCCAGTTTACTCACAGCGGTCCAATGACTCGAAACTGGCCACACCAACAACACATTTGCCATTCTGAACGCACCTACGGGAATCATGGGAAGCGGTGGCCTGAACAAGGTCGGAAGATCGTCAGGCATTGCGCTTCCCACTTGGGTTTCGGGTCTATCGAGCACTGCTGCTCTCATGGTGCCGAGAAGATTTTGGTGAGGAAGGATTGCGCCGCTCCTGGCTCTTCAAGATGACTTGACTTGACTTTACTGAAGCTCTCCGGTAGCCAAAGCAACACGAAAGTACATGTACTGTATGGATCCTGGTTCTCGTCCTGGGCGGCAATGCTATGCCAATTTAGTGGAAGCTATATATATGGAGCTACTGAACTTTGCATCACGCGCCACTTTCCTTTCCCTTCGAAAGCATTACAGCGGTACATGTAATGCAACTCGTTTCGGTTGTCTTTGTCACGTTCGAAAAGTGTCTCGTATTAATAAGGGTTTGTCGAACTTTAGAAACCCGTACCGGTAGATGTATTGCAGCCCTGTGATGGCGATCAGGCTCTTATCAGGAGTATCAAGTCGCTTTAGGTACCGTATCCGCTATCGGTCTCAATAATTCGCTGCAGGCGCGTCTCAAATGAAGTAATTTATAACAATGTCTGCATTACTGTCACTTAAAAACGCTCCTCTTCGTCAACACAGAACGTCTCGGGGCTAATACAATTCAAATAATCACGTCAACCACAATATCGGCCGGTTCTAATAGTAATATTCAACGGGATTGCCGTCACAAGTCGTCAGACTGATTTGCAGGTACAAGTCGCTCTTGGGGGCACCCAAGCCGCCCACCTCCTCAGGCAATACAAGCGGGTAGCTGTACATTTCGCAGTGCCGGTCCCCAGCGTAGAGCGCGAGAGGGATCACTGCAGAGCCGATAAGGTCGTCCTTACTAAGCCGGTCGTAGTCATACACGTGGGCGATTAGGAACTGATTCTCCCACTCGTCCACCTCAAACTCGAACTTCTCGGGAGGCGACCATTGTGGATTGAGGTCGTTCATGATGCACGAACTCTTTCTTGTCACGCCGTCCAGCGTGAATACCACGTACGGGTCACTTTTGCCGCCTACCATGTCCAGATCTGCAGCCGCCAAGTCCTCACACTTGAAGAGAACGATACGCACAACGAACTTCTTCCTCTGCTTCCTGGTCAACGTCAGCGGCATTATCGGCGGCAGTGGTTACGCTTGGACTGCGTCTTTAGCTGGCAACACAGAGAGAGAGAGAAGCAGAATGGAGCTGCTTGTTGCTTGCGCTGTATGCAGTGCAAATAGAAGAGAGAGTGAGGCGTGAGACTGGGGACAGCAGAGCCCAAGAGCGGCGGAGGCACAAATGGCCGGTTGATGTAGAAGTCGGAATGACGGCTCAAAGAGTAATCTATTAAAGTGTACCCATGGAGGCTACGACGTAGCTAACGTACCCCATCAGCAAAAACCTGGAATCTAAAATAGCACTGGATATTTTGTTTCTAACTACTTAAGTGGATAGTAAGAAATTGGGACTGTAACAACATAACCTAAATGATCGGCAGAAGACGGAAAGGTGGCATTTCCGGAGATAAGGCAGATTGCAGTCCACCAAGGCCAATGTGAACGCTTTATATACGTGATCGGGACTCGTCGTGGGGGATACAAGCCTTCAAAGTCTTTTTTTGTGGCGTCATCAGAGATATGTTAGGGATCTAAGAAAACCAGCCCTAGGTCTTTAAAAACACCAAAGATACGTATTATATCCTTCGGTTTATCGTGGAATAGAGCGTAATAGTATAGCAACAAGTTTGAAAACTCAGACGTTGCCGAGAGGCATGACTACTTTGAAGAACACTATGTGGAGACAGCCGCTGCCTTTTGCAGCTTGTAATAGTCGAGATACCCACGCCAAACCTGTGCATCCGGGTTCGTCGTCCACGATGATTTCTTCATGTTTAGCATTTTCCAGATTCGAGACGGCTTTGCTCCTTCTGCGAACCAGAGTTTAAATTGCGCGCTCTGTAGGGCCGTTGCTTGCGCATGTGTATTGGGGACCTTCTTAGCTGCCTCGAGCATCTTGGATACAGCTTCATCTCCGTAAAAAACCATCAGCTCTTTGATGACACTCGTTTCCTTGCCAGGATTCTGCTTGTTGAATAGTCTGACATAGGTTTCCAGAGCTGTGAAACTCGGATTTGTCAGCAGACTATCCACGCCCTTGTCAAGTGTCAGGAATTTTAACACTGCGTCCATTGACGTCTTCTCGCGCAGCCAAACTTTCATGTGGGCAACTTGCAGCTTCGTCGCGATTCCGCTCGTTGCATCCACTTTTCTCGCGGCTTCCAGCATCGTTGCCAAACGCTCGTCGCTAGAGCGAGCTGTCAACGCTGTCACGATAGCTGTCTTCGGGTGCTTCTTGTTGATCTTAGTCATATAGCTGACCCATACGCTGAACTGTTTGTTCTCAAGGAGTTTATCACCAGCCTGATCGAGTTTTAGTAGCGTGAAGGCTTCATCCGCAGTTTTTCCTTGGAATCGCATAGCCCCCACCTTCGCTTTATCCGAAATCTTGGACGTTGACCATTTTGCTGCGCCCCGGAGCTTAGTGATGACCGGATTATTGAGAATATTAATAGCGTTTCTCTCTTCTTGATTCGGTGGTGTACCACTCCTAGGTAATCCCAGAGGTTGAAGGTAACGCTCATGCTGGGCTATGGAGTTAGCAGCTGAAGCCACATCGAGACTCCTTAAGTGCACCAGGCCAGCTAGTAAGAACGCTACGTGACGCATTGAGGTCGATGATATTGTGACTCTTGCGAGCCTTTGAGAGTAGATTCTAGAGTGAGCACATGTACAACTTTATACCTTGACGACTTCCGCTGATGATTAGTACTTGCAGCAGTTTGGGTGGATAAACAAATAAAAAAAAACGCAATCCATGTAATCACGAGATGGTAAATAATCCAGACAAGCCAAGCATTGAATGCTTGGCTTGTGCTTAGCATGTGAAGAACTTATCAACAGATGTGCTACAACCTACCGTAATACCTTTACCTCTCTCTTAGCATTTGTCATTATATCCGTGCGAGCCAGTTTAGTGTCCTCCTTGTCGTGTCATTTCTCTGAGATGTTCATGATTCGTTTCATTTACTATCATAAAAATTCTCTCGATAAACATGACGTGTTATTGTGGATTATTTTTACAAGCTTACCATTTCGAATTTTTTAATGTAAAATTTGTTGCGCTCTAAACGGCTCTTTGGAAAATAGACCGCTTTTCGTATTTACAACCAAAGAAATGGCCAAACTGACGACAGGAGTATGCTACCATTTTGACCCCACGCAGATTCCACGCTACATTAATTGGAATATTTTACTATACTATACGCTCACACCTTTTATTGCCCTTTTACGTTAATATTTGCTGTGGCTCTTATCGGCTCTTTGGAAAATACAGATACTACGACCTCTTTTCGCTCTTACAGCCACATTTACAACCAATTTGGCGACTAACTTACGTGGCCAGCGTTCCTCCCACGCAGATCCCGTGCTTAACTAACTGGAATTTCATTACAGCACTAACAATCGTCGGCATTACTTATTGTTACAGAGTGTTGATTATAGCTCACTGTGCATTTATATTAGCTATTGTTGCTCGCTCTAACTTACTTTAATTGAGCCTGTCACTTTACTTGTTGCCATTTTGCACCATGGCTTTCAAACCACGCGGTTACGACTCCGACGGCAAATTGCCCTTTCAAGGTTCGTCGCACTCGTGCAGCTATTTGACTGGACACCATACACAATATGGCCTTGACCTATTGTAGCCTTGAAGAGGAACTCGACTACTTTTTACGGGAGCTCAAGGCCGTGTACGCTACTATCGACCGACAACAAAAACGGTTGTCCGCACCATGCCGAACAAAATCCATCATGTACACAGGCTACTTGTGCATGAGGACGGCGGGCAATTGGGTGATATACCCCACGGATGCCCGAATTGAAGACGTTTCGCAGCAGAATCAGTTTATCATGCTGACGGCCTATTTCGAGCTGTGTGACGGAGATTCTCCAGAGAGTGATATGGCCCGCGATCTTCTTTACCACGAAATGCCTGTGCACTTTGTGTGGGGGGGGCGTTTGGTTTGCGTTACCGATAGAAACATCGTGCATTAGGTGGATACAATGCCATCGGTCGGTCGATCTCGGTTTCCCCNACGGGATGCAGACCGATACTACATTCGCCTGCTACGTGCTATCGACGAGGATCTCGCTTTTTTGAAGATTTACGAACGATCGACGGAGAAGTGTACGAATTGTACAAAGCAGCTGCCCTGGCCATGGGTCTTCTCAAATCCGACAGAGATAACCACCACTGTCTCAGCGAGGCTACTCTATTCTAGTTGGCAGGTCAGCTGAGACATCTCTTCGCAGTCCTGTTGGTCTACTGCGACCCTTCTTCGCCTTCGGAATTATGGTCTTTCCATCTGCCTGCAATGGTGGAAGACTATCTTAGAGAGGAGATACATGTGCACAACCAACGATCTCTAGAAGAAAACCGCGCTCCTGGCACTATCCTCGATTCTTGCCTAAGTGAATGAGAGCAGCCGCATTATCGCCGTGCTCTATTCTTAACCCTTAAGAATGTGAACTCTCACTTGAGATCAAATGGGCAGTCGTTACAGACATACCGTGAGTCTCTCCGCGACCCGACATATAGT
>Contig_1019
AAGCTGGTCGAATCACGGAGTTCGTTGCAGCAATTATCTTGCCATTCAGCTCTTAAGAAGAAGAAATCCTTTGCACTGCTAATCGGACAGCTCAATTGTCAATTAAATGACGTTGCAAGCTCGAATTCGCCGCGATTTCAAGCGGAATCACTGTTCAAAGTCAACGGCTCGTCCACCTAGCGTCTTTTTGACTCTAATGGAAGCAGAGAAGCGGCGGATACATCCGACTTTAGCTCTTTAATCTGTTGGAGAAATTTATTCAACGGCATCTACTGGCGTTGGGCGATCAAGACGGACTCAGCGTGGCTTCGTGTATGATGGAAATCATCGCGTGCTGTCAGCGATCACTGAAGTCATTCCGCTCTCGCATTGAGCAATTGCAGCGACTTGTGGCGGAAGGAAAGGCACGTACAAACCACAGGCGTTCGTTGCTCACCGGTGTCTTCTTCCTCCCTGTGTTTGAGCGAATGCAGCTAGTGAGTCTGAGCATTGTGGAGCATCAACTCGTCCACTTGCACGACGTCGCTTGTCAACGAGAAAAGAGCACGGCCGGGACCTCTCTTTGTTCAAACGCTATGAACGTGGAACGACTCCAGGGCAAACTCTTGCAGTGCATCACGTCGTTTGAAGGCTGCATAGGCAGCAGTGAGACTTCGCAAAAAAGCGGTGAACAGGCTGTCGACCGAGCGCTACAGTTCTTGAACGCGAAAGCTGTCAAGATAGCGTTCCCATCTACAATTATAACGTGATCCAAAACAAATTATTTGAAACAATAATGTGATTCATCAATTCTGCCTCCCGATTTGGCCCGATTTAAATACAATGGACAGGACTTAGGGCAACAAGGTCCGATTTAGCTATATCTGACCGACTTAGAACCGTAATGGGTGGGACGTCATTTCCAGTCGAATTTACCTACAGTATAGGAGGAGATAAACGCTAAACAGTAGCTTAAAGCGGTGCTATGATCGCCTACGGTGGTAAGACTACGCCTAATGATTGATAAGAGCTGAATAAGCTTGGACAGATCACTTATGCCGTCCAAATCCGGCAATTCTCATTAATTCATAGTGTCTATCGGCATATCCGGACCGAGATAACTTGTGTCGTGATGTGATCTGAAAGTTGATTGTGCTACAGGCTACCTTTTTTGAGCGAATTAATGTATCTTCTAGCTGTCCTCCCAGGATAAATATCCTTATCCAAATGAATGCCTTCTAGTCTTTTCATCTTGGGTGGAGACAGCTATACCAAGAGATCGTCTTCTACAGAGTAGCTGTCGGGGAGGTCGATAACAAGGTGACAAGTATAAACTAAGTCCAGCAAGGATTAAAATCCTTAATTAGATATGCAGTCCCGGTTCCTACTCTAACCGACTAAGGAGCCCGGTATTTTCGAGAGCCTGGCTTTTTTTTAGGAAAGCCGGCTCCTTAGCAAATCGAGAGCCTGGGCTCCGGCTCGGTTCGTCCCTCCCATGTGTTGGAAATTCAAACTTGGAATCACGTCGCCGACATTGAATTTCCCATCCAACAATTGATTACTGATCAGCGATCAGTGATCACAGGATTTAATATTTTGTATGACATCAAATATGTACAGTGGGTACAGAAAGTCTACGTCCAAACAGCTGGCGAGATCAAATCCTGAATTTTTGAGTAGTGTATTGATCCAGCCAATCAATGCAAAATATCATCGAATAGCGCAGACTGTAACGAATCAGAAGCTATTTTCACTTTGACGAGACGATATTTGCATCGCAACTTATGGGGCGTCAAGTCCCTCAGGGGGAGGGTTTTTGTTTGGCGTAAGCCTGGGGAGGAGTTCAAGAACGAATGTCTAGCACCTACGTTTAAGTCTGGGAGAGAGACCTTGATGGTTTGGGGATGTATCACCTACGAGGGTGTGGGTGCACTTCACATGTGTGACTCAAATATTACTGGTGCGTACTACAAGAGCATTTTGGAGCAAAATCTGATTCATACTCGACGTAGTGATGCTATTGATATGCTTGTGTGGTATAATAGCTTTTACAGCTGCATTGTATTACTAATAATAATACATAGCGTGATATCTTGATAGAAACAATTGATCGACATTATTCTAAGCACTTAGCACATTACAAGTATAGTAGAAGAGCCTCGTGCTTCCAGCTTCTATGTGAAATGTTATTTTTTGAGTTACTGCTTACTTAAATCCAAAAGAACTGGTTTTCCCACTCTCTGAACGCTATTCGACAATGTGCTTGCAGTTTTCTTAGACCGGGTCAGTCCCGCCTGCACCCTAGGTTTTTTTTGGATTCCGACTCCGAGCTCTACACGTGCGGCTTCGGTGGACGCTGTAGGGACTTCAGGCGTGGCGAACAGCTGTGCACGGCCCTACGTCTACGAGCACGAAAATTTATTTGCTAAGCATGTGTGAAGATCTCGATTTTCTATACCAGGTTGGAGAGCTGGTGGAATGGCTTGTATTATTTCTTCTTCGCAATCCATTTATCGTTAAGAAGGCACTTGTCGGAATTGTCAGGTCTCAGCTTGATTTTAATGATCATGATGATGGCTCACTGAAGTATTGGAGTTCGGCCAGAATACGAAGCTTGCTTGGAGCAAATATGATGTTTTGAAAGCGTCAAAGCCAATGGAGTCCCAATGAGCTCAACTTGTAATGCGCCGCCTAATCAAAGTAGATGCGAGCTCTAAGTTTGTTTGAGAATCGCACCCTTTTTCCGTTGTTGACATGCTTGACTGCTCCCCCTCCCGCCTTCTTGTAGTCGTTTAAGTAACTGAAGAGCAGCGATGCCCAGCGTTTGTTGTGTGGGTGAACGTCAAGGACTTCCCTGATATGCCCGACTGTGTAGGCGTCCCACTTCTTGAACATGCTGTTCTTGAATCGGTTATTCAGCTTCATTAGATTTAAGTTAATCTGTGAAAAATCTCCCCTTGCTTCATCATCCGCAGTGGTCGTAACACGAAGAAACCTTTCGGAAGTGCTACTTGGACTCTGATCGGCAGATACATGTACATCGTTGACTAGTGCCAAAATAATTAGAGCAACCAGCAAGATTATAAGACGCATGGGTCAGCTAAGTAAGTCCGCCCGGGAAAGCAAATTGCAAAATGAATGGCACAAGTGAACAAGACCTTGATAAGTTACTACTACTACATGTAGTAATGGCACAAGTGAACAAGACCTTGATACTACTAGTACTTCTATGTCTGTACAGGTGTCGCGTACCGTATTTGAGATCTCCTACTTCAGAGTGATCTCCTAATTCAGACTACCCTCCAACCAATCACATATCGAGAATGGAACAGCGCACAAGTCTAGATCTCCTAATTCAGAGTACAAAAAACGTGCTAAACTGTAACTATCCACCCAGAAATTCGCAATGGCGCGCACTCCCCTCACGCTCGGCCAACGGAAAGGGAGAACCCGTATTTCTGGCACTGGCAAGCCTCCCAAGAAGTTCAAGCGCGTTGCCATTTCATACGCCTACAAGCTTTCGGTTGTGGAGGGAACCTGATTGGGAGCTGCTACGACGGTTGCTGGAAGAAGTGCCCGTAGTGCGCCATGCTGTGGATACGCGTCACGACAGAAAACTTCGTAGTTCCCGAAGAAGAACTTGATAACTAAATTGTTTTGTTTAAATAATACGTGATAGAGATGCGTCGGTACATGTACAGATCTTGTGTATTTTGCAACAATACAACTTCAAAAATATTGGGTCTGAAGTACACCGACGGACAGAATGCAACTGCCATTAAAATTCAACGTAAAACGGGCGCAGGTCATAGCTGCCACTTGCAAATCTACCAAATAAGCCAATCAAAACAGCTAAAACGCCACATTGTACAGCTGAACTGCAGTGGTTATTCTGCACCAGTCACTTGGTAAAATGGAGGCGGTACGTGTAGCTGAAACCACCTCGGAGTTCGAGTCCGAACGCCGGTCGGAGCCCCCACCTGAGCCTCCGTCACCACCAGAAATCGTGGCGATTGCAGACCTACTTGACGAGGTATACGCGGAGCCTAAACAGCGTCAGATGCATTATACAATGAAGAAGAAACGACATGCTCTTGAAGGGCAAGAAGGGCGAATATACTGCGTATCAGTCTCTACAAAGGTTGCTACGACGTTTTGCCTATCGGCATGGCTTCGTGCAGCGCACACCGCACGGTTTAAAGGTAGTGCTTTGACTTATAAATTGTATGGAACTGATCTAATTTGATCATTTTGATATTTTATTTATAGGAAAATTGGTAGAAGTACAGGACAGTTTCGCTAAACTTTTTAAGTCTAAGTACAAAACCAACTTTTAGTGCTAAATACAGCTGCCTCCCTAACTTTGCCAAAAACTCTTGGTAATTCGTTACTGTAAAAAAAAGTGCTGTGGTCATCTGACCGCTTTTGTACCAGTGGGAAAGTGGCAGTTGCATTCTGTCCGTCGGTGTAGGAGATCTCAAATACGGTAACGATTCGTGTACCGGTACTGTACATATTATAGCCAGTTACCACATAGGGGGAAGAGATACAGTCTGTATTACAGTAGAACGCAGCGTTGCGCATTGTCGTGCGTTSAACGCACGACATTTCCCAGACGCACGACCATGAAATTCCCGTCGACCACGCTGGAATAGTGTCCCGGCACATACACTCTCCTAGTGGCCTTAGTATGTGAATCGTGTCGGATCAATTTTCGGCACATATGTAGTTTTGTTTTCTAATTTAGCACAACAGTTTAGGTATTTGCCGACGATTCGAACTCGTGGACCAAAACAATGTACAGTATGAATACAACAGTGGTACTTTTTAGTAAG
>Contig_1022
CCTACACGACGCTCTTCCGATCTGATAATTCTGAATAAGAAGAAAAAACGAGGACAGAACCTCGTTAATTTCTCTGAAGGTGATTTCGTCTTGAGGTCACGTGTGGATGAAAAACATAAGAACAAGCTGCAGATGACATGGGTGGGACCTTATCGAGTAGTACCTGTCGACATGCACTCTTTTTGCGTCCAGCCCCTGGACACTGGTGATGTGCTTGACGTTCATGGCTCTCGATAAAAATTCTACGCTGATAGCAACCTCGATGTCACTGAGGAGTTGTTGGAGCATGTTGTTTCGTACGGGATTTTGCTAGCGGTGAATGAACTCAAAGCGCATCTGTGGAATGAAGAAATCGAAGCCTTAGAAGTGTTAGTGAGCTGGAAGGGATTAGAGACCATCGAGGATTCGTACGAGTCGCTGAAGAGCCTGGCGACCGATATCGGTGTGCTACTAGGCAACTATGTAGCTACAGCTGGAGAACTTCGACTATCTGACTATTGGAAACAGCTGGCTGGAGGAGGTGAGCAGCGAACCAGTATTGCAACTACAAAAAAACATTCTGCCAATGAACCGAGGCTGGCTTCAAGCAGAAGGTGGCAGTCAAAGCGCCAGATATCTGGTGGAAAGCGCCGACGCCAAACTGCCCGGGGTGCTGTTAGCAGTGCTTCTCAGCAGAACGAAGGTGTAGACAATGATGGGACTGGAGCCGAACGTTCAAGTACTCGACGACGAGTCCGGCGATCCCCAGATGATAATAACTTGCCACTAAGCCGCCGGACAGGGGTAGTTACCGCTGTTGCGGATGCGCAAAGTGCCCAGACCAAGGAGATGACACAAGGGATTCCTAACGAGCAGCAGCATCAACTACGACGTTCCAGTCGGAAACGCAAGACGCGTAAGACTGCGACTGCGTAACTTCGCCAATGTGAAGTAACTAAAGGTCAACGATGCCGAAGCATGAAGCGTCGCACGCGTTCCGAAGGAAGGTGTGGGAAACCAAGCTTTAGGGGCAGTGTAGTGGATCCTAAACTTTAAAGCTTGGCTCCAGCTTGCAATGGCCGCGCACTTTCCAAACTGACATCACAGACTGTGTCCTACAGCCTCAGCTGAGGGAACTGCATCTACTACATGTAATGGCTGGTCAAGCGGTCAGTGCGTGACTTGGCTTGCACTTGGAACTTGTATGTCTAGCTACATGTGTCCTTATGTATGAATGCTTGGCGAGCAGCAGCTTCTAGAAGCTCTGTTCAGAAGTGTTTAACCTCTTTGAGTTGAGGCTCGTTGCCTCCGCTCACACTTCAATTTCTGATCAATACATTAGGCAAAAGTACCTGCGGGTTTGCCCCCGCACTGCGTTGCGCAGACAACTTTGAATTTCGACCCGGGAAATACTAAATGAGTCCGTAATTTTAACGGTAAATCATCTTGTCAATGACGAGTACTGTGAAATTAACTCCACGGAATCAGCTGAAGACGATAGTTTCGTGACTGATTCCATTCGACTAATGGATGCATCAGGAACGTTTTTTCGAGAGCAAGCTTTAAAATTTAAACTTATGGGGTAGATCATCGGAAGGATAAAGCAAGGTGATTCAGTAAAGAATTTCGTACTCAATGACATATTGGAGCCGCCTAGGACCAGAATCGGCTTTACTTAGGAAACAATGCATATCTTGTACTTTGGAGCAAATATGTGCTGTTGGGAGCTTCATAAAATGCCGCATTTACCGCAAAAAGGAGGGGGTCTTAGCGGAATTGGTGGAGCGAGCACGCTTATAGATATTCATGGCTCGCAAGAGTCGTTTCACTCGTTTATTTGCTTCAATTATTCCTTGTTTATTTAAGAAGCATGACGGAGCTCTCCAATTTTTTATTGGAAATGTACGTTATTTTTCGTGCAAAAGTACTACAGTACTACGTATAACGTACTGCTACAAGTATTTCTTCTTAAAGCATACATACCGCGCTGACTTGTATGCTATCCAAAGTGTTCTGGTATCATAAGTGAAGTTTTTACTGAGCTAATCAGCTGTTAATTCACCACTTTTGTACATAAGTGAAGTTTATACTGAACTAATCAGCTGTTAATTCACCACTTTTGTACACCTGCAAGGCAGTATTCTCCCCCGGCGTCTGAGGCTACTTCGTCACCTCCTTAACGACGCTTGAGGGCTTCTCTTTCATTTTCTCCAGCTTCGCCTTCTTAGCCGCCGCAATCAGTTTGCTTATGTCTTTATCCGCCGGCCTCTTGAAGATTTTGTTACTACTCTGGACTATGACTCTCACAACATCTTCGCCCCGGCCGCCCCGGGCGACTTCTTTGCCTGCGACCCGAAGGGATCTTTTGGCAGAAGTGTCTGATAAGAGCCGGGTCTCGTCAAGATTCGGGAGCGCTGCAGAAGCGCTGCTGCGACACAAAATCGCAAAGGCAAGAGCCACGTAGAATATACTGCGCATGACTTCAAAGAGGAATACCACGGCAAAGAAGGTCTTCTGGTCTTGCGAGGAAAACGAGAAATGGCTGAAGCATTCTTATCAGTAATACGTACAGGCTGAACCGGTGGGCGATGTACCTACCTGCAACTCCCCAGTACCGGTACTGATGCTATTCATGGCATTGTTACCCAGAGAAAGATGTTACATGTATACTTTACCGTATACGAGATCCCCTACTTCAGAGAGATCTCCAAATTCATACTGTAGAAAAGGTGCTGAAGTGATATTGACAAACATTTTCAATACAAAACAAGATTACGGCTTAGTATCCAGCAACAAAATCAAGAACAGGCCACACAGCTCTACAACTTCAAAAATTTGATGTCTGAAGTAGGAGATCTGGTATACGGTAAGTACATGTGTACTTAAGTACTGAACACAGAGCTGTTATCCTTCGTTTGCTCAGTTAAATCATATTGGTTCTCCAAGCCGTAATACGTATTCTTTTATTAGCAAAAAAGCTCACTTATTCCACAATGCAATATGAAGAGACATCAACTGGATGATCAGGGATGTGTAAAGTGTACGGACCGGTAGCCGGTACATGAACCAGACACCAGCTTGATGATCAGGGATGTGTAGAAGTCTACCGACCGGGATAACCTGTCGGTAGAGGTGTAAATGTTTGCTAGAAAGGCGAACTGAACCGATACCGATACCGATGCTGTGCTGTTGAGTGGGCACCGTCGTATATAAAACAGCCATGAGTTATTTGATGATTTTGCATTTCGCCGTCCAAATTTTTTTCTTACATATCTCCGACCAAAATGTTTCAAGCGACATGATAGTGCTAGTGTTGCACGGGAGTTGCCTGAGTTTATTGATGAATGGAAATACATGAAGAGCGCAGTTCTGGATGCTTATAAGCTAAATTGGAGTAGGTGCATAAATCCATAGAAAGTCGTTTTAGAAAATTTGGAAATGAAATATGAAACAAGCCGTATCAAATCGGTCGTTGTTCGTTATAGGAAAGTATTGGTTCCGTTCAGTTGGTGAAAGTTTCTGTCCGTCCGTCTATACGGTATAAGGTAAAACCCAACCCCCTGGTTTACGACCAATCGCCAACTGTCTTATACTGTACATATGTATTCCTATGTTAAGTATACAGTCAATATGACGTGTGGAGGTTGACGATTTGCTACGTTTATTGAAACCGTAATCCTCCGGATCTTTGAAATAAATTTTTCAGGAACGTGCCTCAATCATAATACTAAATCTTAATTGTTGTTAAAAACGGTTGGAGTTCGGTATCGTAAATCACCGTCAGGTTATGGACCAGAGCTGCATAAAGTCCAGAGCAAGGTGTGGACTTAAGCTTTTTATCGTACTGTATTAATAGGATGGCGCTCACCCGGACTCCGGGCACTACTAAAATGGGGTATCGATGAGATAACTAGCGTTGAGCCTTTACGTAAATTGTAATGCTTTTACATTGTTCGTGTACTCGTGTTTTGTATCCATGCAAATGATAAGGCGAATAGTTTTATATATTTGATCGAATAGCATCCATTCGACCCAAATCCCTTCTAACGATCTTAATTTGAAGTTCCAAAGCCTTTGAGGAGATCGATGGAATGGTAACATTGAAATGCGTTTTAAATGTATATAGGAGTCCGTGTCTCCCGCTACAGGTTCTACTCATCGAAGGCCAGCATACGACCAGCGGTGAACACCGCGTTACGTAAATCTCAGACGCCTTTAAAATGGCGGTGAAAACGGTAGCCATTTGGAGACCCATTGTGCTGCTTTTTACTTTGGAGCTGGATAAAGGGCAAGGGTGTAAAAGGAGGGATTATGTAGCCTCTCTGCTCATGCGAAACGGAGTTTAATGAAACCGTGCTAGTGCTTTAAAAATGTAAGCGCTTCAGAGATTGGCTTGAGCATGACCTAACTAGCTAACTCAGAGGCGTGTTGGTGCTCCCTTGGTCTTGCCGGGCGCTAATTTGATGATAATGTTGCCACCTCGGCTGCTGACTTCCAGGATAGCACAATTCTCCAAATACGATGTATCTCCTACATACAACTTTGACGCTATTGCCACAAATTGTGGCTCACAATCGGTGGCTCTCGGCAATGCCGAGTAGGCCTATTGTACTCTTGCCATCCGATTTGAGCCCTTAGCAACCAAATTTCAGAGCTCATCCCGGGTAGCCTAGCACGGTTTTGAAATATAATTATAATGGTTCGAGCTCGAATTCCTAACGAACACCTGGGATTTCTGATTCTACAGTGCGATAGA
>Contig_1023
TTGTGCTCACTGGGCACTGGGTTGTGCCCTCCCACAGAGCCCGCAGGAGCATCATGAGTGCTCCCGGACTCGGCATCGTCCTCACTGTCCGAGCTGAACTCACGTTCTACGAACCGAGGGTTCGGACGATTGTCTGAAGATGAGGGCGACGGGCTGCGACGCTTGCTTGCGCGCTTGTCCACAGCCGCGTCACCCGAAAAAACGGATCGCCTCGGAGGCCACCTGAGCAGCCTCCTTAAGTGCAGAGCCTTTGCCGTGAGGCTTAGTGCTCTTGGCCTGCGCCTTACCGGCTGCAGCCTTGGAGCGTGTCTTAGCACTGCTCTTAGCAGTGCCACGAGGCATGTTGACGGTCGAAGTGGAGACCTAGACGAAGAGCGCACAGGTTGCTGCTCGAGGCTCTAACTGTGAAGTGAGCCTCCGCCGCGCTCGCGCGGCCAAGTCGATGGTTTTCGACTTTGAGAATGAGAGTTTGTGACGAACACCTCTTCATTCTGATTGGTCGGTAAGCCGAACCTAAGTGGGGGAGGATGTAACGGGGTACGTAGCCCTAAGTGTACCCTGGCTACATGAAGTGTGACACTTCACACTTCAGGAGTTTGACACGTCATACTCCGAGATATTTGGTACAAGGTACCAAGGTCGTTCAAAGCCAACCATTGGTTAAATGACATTGCATTTCTATAGGTAACTAACAGTTTGTATTAAACCCAAACTTAACCTACCTATAAATATACTCAGTTTACAATCTACCTTATTTAGGTCACTTCGCTCTCTTTAATTAAAGAGGGGACCCGTTCACTGAGAGTTTGTATACTCTCGGAAGATAACTTCAAGGTGCTGTGTGACCCCGTCACACTAGCAGTAGCAATAATAAGTATGACCGTACGCTTGGGCCTGCGTGGCCTTGTGCGGGTCGTACGATATAACTTGTAAGACTTTAATATATGTTCTTAAATTTTAAACGGTCATTCTAAGTTTGGTTATTTGTTATGCATTAGGTATATTTTTGGTTCCAGTCTACTTATTTCTGAAAAAACGCACCTACTTATTTTTTTCCATTTTGGATCCAACCTACTATTTGTAAGCATGCCGCTTTTATTTTCGGACACGGTTTAAACAGATGCCCCGCTTATATTTTCGGACAGAGGAAGTACTTGCTAAAGTTAATTCCTCATTATGGTCTACCGTTCACCTCGGATTGGTATTTACTGGCGCTAAAGGTAGAAGAATACCAGCTGAGTACGAGCCGGAAGCGGCTTCCGAGTCGAGACATGTACACAAATGCATCCTTTCTACTTCGCAAACGTTTTTATGAGTCATTTACTTTAAATGAGGAGAGATAAAGATGACTTTGTTAAGGAAAGCCTATTGCTACTGTTTCCATATTTCCTTGTAGTCCGTGTACTTCTGGAACTGCTTGCTTACGTAGGCGTTTGTTGACCGCGATTTTATTTCCTGTTCATACAATTTCTTCAGATTCAAAATGTCGTGCAGCTTGTCGGGATGGACTTTGGTCTTCTTATACAGCGTTTTAGCGGAGACGTCCCTCTTCAGTAACTTTTCCACTTTCGCCGAGTTTCGTTTATCTTGCAAGATCTTCATACGTTCGATGATGTTCGAGATTGATCTTGCTTCATCATCGTGGTGCTCTCTTAAGTTTCGAGCGGTACGAAAGCCGTCGATATTGTCTACGGCTTTAGTCGTAGACATGAGTGCAGTAGCGACGAGTAGAATGAAGTAGCTGACGCGCATAGTCGAGAGGTGTACCAAAGGCAAGACAAATTGGTTAATGGCCATTGACATGAGAGGCAAGGTAAAGAAAGGTGAGTTGATTGCGAGATTTCTGTCATCAGCTTTCAAATCATTGGTCAACCTGAAACAACATAATCATGTTTATGTGCGTCAAAATATCGTTCTTGGGATGGACTAAACATTGTAAATCGAAATAATTTCATTTTGCCCAGCACGAGACTAGACTGGACCAAAGCACAGAGCCCTCTTTGTATTCCGAAAATGGAACGAAGTAGTCCAGATAATTATTCACTCCGAAAAAAAATGAGAGCCACGTCAGAGTAATGTATCCGGCCGTAGCCTTAACTTTTTTCGACAAAATCGTGATTCACACGGAGAAGCTCTGGATTTACAACTGTGTGCAGAGCGCTTCCTAAGTCCTCTGACAAGAATAGAGAATTAAGGCTCAAAGTGCCAGAAATGGGTTAAACTCAATTGCTCTGTACAAATTGAGCCTCACATCCGTTCCTTATTGACGCACATTACTGGTTACAATTACTGCAGTCCTGCATTCCGCTGGATGCGTTGTTCTAGCAGTATTTATGCTACCATACTGCTCGAGTCGAACAGCGATCACATAAGCTTTTTTCTACATTCACGCGGATTAAATTACTTCTGTTAGTCGTAATTTACAGTGAGGTTACCCTACAAGCAACATTCACCTGGATAGAAAATCAGATGTACAGCACCAACTAAGTTACTTGTTTAATACTACAGTATTAGTAGTAGAGCGAGTCGTGATATCTAGGCGTAGGTGTATCTTTCACGATACCAAAACGAGTTTTGTAACCCTTACCCGGACCTACAAGTTTTGTTTGGCCGTGAAAATGATTCTTTCTGGGCAACAGCAACCGAATGGCAGAAGTATTTTCAGCTTGCGCAGCGACCATCATCCCCTTCTATCCTTCAATTTGACGTTGGCTCCACGGCCGACAAGCCTGTTCACGACATCATTGGCCCCATTCTTCACAGCAAGATGCAAGGGCGTCCGCTTGCAATGGTCGTTGGCATCAATGCTAGCTCCTTCATCCACAAGTAGCTTAAACGCGTCTGTATTCCATCGCGTAGCTGCCATCAGAAGCGGTGTAGCTCCGTAACAATTCTTTGGGTCGATTGCAGCGCCGTGCATCACGAGGAACCGGCATGTCAAAGCGCATCTATTGCATGCAGCATAGTGCAATGCAGTATTTCCATTCGCTGTCTTCGTGTTAGCATTCGCATTCTTCTGTAGCAGAATCAATGCGATGTCGTGCAGTCCAAAATCGGCCGCTACTGTCAACGGTGTCCAACCCCGCTCATCTGCTTTATCAATGGTTTCGGGTGAATCTGGCAGCTGATCCACGACTCGATCGGTGCCCGACGTTACAGCACAGTGCAGAGCCGTTTTGCCTTCCTTGGTTACTGCTGAAACATTGGCCTGTTCAGCGATAAGCAGATCGACGATACCCACGAATTTTCGTTTGATCGCATCCATTAACGGCGTCACACCATCATCATCGGCAGCATCAACCTGAGCTCCCGATTGCAACAAGAGTTTACACGTTGCCAAGTGCCCTTCTCTCACTGCAAGATGCAGCACAGAGCTACCGTCCGTCGTACGAACGTCCACGTTTGCACTTCGAGAGATCAGTTGGCCAACCGCCGCATCTTTTCTTTCTTGCGAAGCGATCATAAGTGAAGTGAACCTCTTGTCGTCAACGGCATCGACACAGTTAACTCGATCCAAGAGTAAATGCAGAATATCGTCGACACCATTCTCCACTGCTAGATCGGCGATCGAGCGGGGGCTCTCGCCGGTCGATGGCGCGGTCGAGCATCGAGAGCTCCCGCGCACTACCGACACATTTAATAAATATTTATAATGACAGACAAAGTAAAATAATCGAGTCTGTCGTAAAGCGGACGTCTGCTCCGTTCTGCAAAAGTAGTTTGGTGACGTCTGTGTGTCCCCTTTGGACAGCTTTCGTCAACGCGTTCAAGCCGGCGTAGTCTACCGAATTCACATCGGCGCCACCTCCAATCAGAACACGACAGGCATCAAGACGTCCGTTGTACGCAGTCGAATGCAGCGCCGTGCTCCCGTCCTTCGCTGTGGCATCCACACGAGACCCTCGCTTGAAAATCACCCTCAGAATGCTGTCGTTACCCGCACGAGCGGCGGTCATTAACGGTGTAAGCCCCTGCGAGTCCGTTATATAAACGCAGACATCTTGATCTCTATCCAGCAACAGCTTCACTACTGCGAGCTCCGTCCTCTCTGCTGCGAAGTGTAATGGTTGTGCGTCCATACTTATCTGACAGAGAAAGACAAGCTCCCCTCGATTGGAGCAAGTCGACTACAGCTAGGTGCTCTTCTCGAACAGCTTCCATCATCGGTGTCATCAATTTGTCACCTGCGGCGTCGACCTTGGCTCCTGCATCAAGGAGCAATCGAGAAACCTGAAGTCTCCCGTTTCTAGCAGCGTAGTGGAGAGCGGTCGCTCTCTTGTTCGTTCGTGCGTGAGTGTCTGCACCCCAGTCCAG
>Contig_1024
CTTCTTTCAACAGTGTTGATGGTCGTGGGTAGTTACCATCCCGATTTTGTTAGAGGAAAGATTCCGTCTAATCCTACGATTAGCAAGAGGACGTGGATCATTTTTCCAGCCAGCCACTCTTAGCTTTCGTATCTTCATGCACACAACTAAGTGGACACAAAATGCATATTTAAAAAAACGATCGACATGGACACACGCGCCGAGTAACGTTTACATCCCATCCATGTGTCGGCTGACCCCATCGCTCCATTCGCCGCTTGTTCACCTCTTTTATCCTGTGTGTCCCGATGATCATCACCACTCTTGTAGCTTTGAGCTACGAGTATATCTTCAGCCGTGCTCATTTCGCCAAGCAAAAAGCGAATGTCGTATTGTCTCTCTGTTATAGCGAGATTCGGTGATAAATACAATTTTTTCGCACGAGAAACGAGNTTTTTCACTAGGCTTGGCTTCAATTGCAAAAACAGAGGCACGAATAGATTGGTGCTTACACAAAAGCAGTACTTTCTGCATCAATTCGCCCGTTTTAAGACGTACGCGAAGACTGTAGTCTCTTTTAATCAGCTTGTTGAATGTCTCAGCGGGGTTATTCGTCTTAGCGTACCCGGATGGAGAATGAAAACACTGCCAGTTGCAATAACGAGAAATAACCCATTCCCGGTTAAAGTAATCGACAAAATTACCTAGCGAATCCACATTAGCCCACTTCTGAAATGCTGTCGCCTTGAGCTCTTCGTACTCAAGGTGATTACGAGCATAGTGCATCTCGTATAAATGTTTGAATACCAGATGCACTGCTGTATCTGAAAGTCCTTTCAGCTTGTCTCGTACATTCTTGACTACGTGAAACCAACACATTATATACGATGACTCAGACCCTGACGAAATCACGCGCCTGAATCCGCTGTATTGGGCGTCCTCCGCGTCAGCCATAAAGTACGTAACTCTCACGGGACGTCCGACAACACGAAGAAATTGTTGTTTAATTGAAAGTAGCGCAGCTGCGTACTGAGTTTCAGTTCTTTGTGAAACCAGAAAAAGTGCCACTGGAAAAAATGACCGCGATGCATCTGAAATTCCACACACAAACAGAGGAAACCCAACTGTGTTCAGCTTAAATGTTGCGTCCATATGAAATAAGAAAGACTCGGGATCACGATCCAGCTGACGCATCATTGTTTTCGTAGAAAACGCCACAACGAAAGGATCTTCGTCTGTCCCGTCTCCAAGAACCGGATCTCCTTCATTGTCCACGTTATATCCAAACGTGAACGTAGTCGATTCATCAAGATCGTCAGAATACTGAGCACTTCTTGCAATGGAAATCATATCGTCCAGTATATCTGTTTGGAGGAGAATTGTTTTCTTGTGATTGTAGACAAAGTTTTGGACTGTTTGTAGCTTAGGAACGTTGCCTTGGTTAAGCGAGAACTGATCAATTAATGAATTCAGAATTCGATTTGGTGTTGCTGACGTTTCTGTCATTTTTCGAGTCTCAAACTTCATGACACGAGTGAAGGGCCTTGAATGCGGCGACCCGACCGGAGACGCGTGTTGTCCATGCTAAAAAAAGTCGTTGATGTCTGTTTGAAGACACCTCAAAACCTTGAGCCAATACGTACAGCTTAAATTGTCTTCTTTACAGGTCGAAGAGTTGCAGAACCAAATGCGATAACGCATTTGGTGGTGGTCGTGATTCGTAGGGCACATGAAGCAGCGTTTTTTCATGTTGGCGTATGCATTGATGGTGCGCAGAGAGTCCAACTTCTCTTCTGCAGCGCGAACACCTTGAACTCGTGCCAAATGCTGCCAAGCGTAGGAGAACGGCATGCTACACCACGGTTGTATGTAAAGGAGACGAGTGCTTCTCCAATATCAATAAGCTACGTTGGTTCTCGTGTGGATTGCAAGTGAACTTGAAAATAGATTTTTTTCCTTCGAGGACGCCCCATGAAAATAGATTTTAAGATCAATCCAGCATTTTACTAGCTACTAGCACGTTTTATCTTTCCTAAAAATAATATATTAGACTAGTAGCAACGCGACGTATCTGAAGTGAAATAGAGGAGGATTGGGGGATAAGGTTTGCCCTGTCCCCTCAGTTCAACTCCGACTTCTGCAGTTTAAAATCAAGTCGGTTATTTGCATATTAATGCTTTCAGTTCTGATGTCAGGTGGTTGGTTTACTTCCTAGCTCGCTTAGTTTAGATTTCATGTCTTCTCTAGCTAAGGGATAGCAGGATTACCTTCGAAAAATTCTGAATATAAAAAAACTGAACCTTATCACTGATCGACGACATGAGTAGAAAACAGGCTACGATTTTGGGTAGCATCAGAGGCTCAGCCTCTACCTAAATGTGAATTTACAGCAGGTCTCACTTGATATCTCCCATGCTCGCTATGTTGTACCTTATGTACAGTGCATTGTACTGTATACTAAAGGTAAAACAAATGGATTGTAAGTGCAGGGTGTCGATTACTACGATAGTCTTCTCCACAAGAGCCCCCCCCGCCCGTGGAGTAGTTTTCAAAGCCACTCACTTTGAGATTTGCTCTCCACCTCTCAAGCTGCGCTATACACATGCGTCTTCCTTACGTGTTCGCGGCCACGATGGCAACTCTCTTCGTTTCTAGCAACGCGCTCGTGAACTCGAACCAAGCTATGCTCTCTTCACCAAATGAGCAGCACCAACGTCAATTGCGGTCTCACCAGACCCCTGTGGAGGATCAGGAACCCGATGAGGAGAGGTCTCTATCTAAAGCCGAGATGAAGCGGTTATTTGAAGCGGGGAATTCTTTGGACGATTTTGCTAAGCACTTAGGCATTGCTGACGATGTTGTACGTGCTCAAAGCTCGAACACCGTTCTCCAGCGGCTCATGCAAACGGACGAGTACATGAAGTACTCTACGTATCTCAACTTTCTGTCGAAACAAAACAAGAAGAAGAAGCCACCTACTTTCTACCATTTATAAGTAGATCAAACCCCTGTCGAGTACATGAAGAACAAGCTAGATGTAAGCTCGTATCGACCTCAAGTTCGTCACGCAAAAACGAATTAAAAGTCAATGATGCGACCATTTTGATGATTTCACCGATTCTCACATTAGCGTTAATGTCCTCGACTTAAATTAACTCGCGCGAGTTAAGATGAGGTGAACCTCGATTCAAATTAGCTCGCGCGAGTTAAACTGATTGCCCTCACCCATTAAATTTCCCGAGTTAGTCTGAATCTCATTCAACCGCATTAGTTGTTAACTATTACTACTATTACACTCCTGGACACAATTATACGGCCACCTCCATAACTCAGTCAATTTTTAATATTTGACGGTGCGGTTTTCACACAAGTTGCAAAACATGCTTCAAAATAGCAAGGATGTGCTAACGCTCGCGGTTTTGCACTTTATAGGGAGGCTCACATACAAAAAAGAGATTTGTCAGGCTGGACACAATTTACGGCCACCATCGGCCCAATACAAAAATCTATATACAATAAAACATATGTCATTTTGGCTGACTAGAAATTTGTATGGTTTGAGTTTCTGAGGGCGATTAAATGGACACTAGGGATCGAGAGCTCAAAGTAGTTGCATGGGGGTGTACACAATACTGTTATATGTAGCGTGTTGTACTCGCACCTCTGCTTGATCGATATTGATTAATATATGATTAATATCGATCGATTGATTCAATCGATCGATATTAATCATATATTAATCATGATTGATTCAATCGATCGATATTAATCATATATTAATCAATATCGATCAAGCAGAGGTGCGAGTACAACACGTTACATATAACAGTATTGTGTACACCCCCATGCAACTACTTGAGCTCTCGATCCCTAGTGTCCATTTAATCGCCCTCAGAAACTCAGTCC
>Contig_1025
AGTACTTAACTTAAAGTACTGTAGCTGCTACAGTACTTAAATAAGTTACAGTACTTAACTTAAAGTACTTGTAGCTGCTACAGTACTTAAATAAGTCAACTACAGTACTTAAATAAGTCAAGTTTTTAAACCGGCCGTAAATCTCTACAGGGTTCGCTCCGGTGAAATTTTTGTGGGACAGTATTATGGCTAATTGCGAATCGCAATTAGCCATTAAAAAAAAACAAAAAGCGAATACATGACGCACACTTACTAAAAAGTACCACTGTTGTATTCATACTGTACATTGTTTGGTCCACGAGTCGAATCGTCGGCAAATACCTAAACTGTTGTGCTAAATTAGAAAAAYTAAACTACATATGTGCCGAAAATTGATCCGACACGATTTACATACTATGGCCACTAGGAGAGTGTATGTGCCGGGACACTAYTCCAGCGTGGTCGACGGGAATTTCATGGTCGTGCGTCTGGGAAATGTCGTGCGTTGAACGCACGACAATGCGCAACGCTGCGTTCTACTGTAATACAGACTTTATCTCTTCCCCCTATGTGGTAACTGGCTATAATAGGTACAGTACACGAATCGTTACGCGACACCTGTACAGCTTGTACAGTACATAGAAGTACTAGTAGTATCAAGGTCTTGTTCACTTGTGCCATTACTACATGTAGTAGTAGTAACTTATCAAGGTCTTGTTCACTTGTGCCATTCATTTTGCAATTTGCTTTCCCGGGCGGACTTACTTAGCTGACCCATGCGTCTTATAATCTTGCTGGTTGCTCTAATTATTTTGGCACYAGTCAACGATGTACATGTATCTGCCGATCAGAGTCCAAGTAGCACTTCCGAAAGGTTTCTTCGTGTTACGACCACTGCGGATGATGAAGCAAGGGGAGATTTTTCACAGATTAACTTAAATCTAATGAAGCTGAATAACCGATTCAAGAACAGCATGTTCAAGAAGTGGGACGCCTACACAGTCGGGCATATCAGGGAAGTCCTTGACGTTCACCCACACAACAAACGCTGGGCATCGCTGCTCTTCAGTTACTTAAACGACTACAAGAAGGCGGGAGGGGGAGCAGTCAAGCATGTCAACAACGGAAAAAGGGTGCGATTCTCAAACAAACTTAGAGCTCGCATCTACTTTGATTAGGCGGCGCATTACAAGTTGAGCTCATTGGGACTCCATTGGCTTTGACGCTTTCAAAACATCATATTTGCTCCAAGCAAGCTTCGTATTCTGGCCGAACTCCAATACTTCAGTGAGCCATCATCATGATCATTAAAATCAAGCTGAGACCTGACAATTCCGACAAGTGCCTTCTTAACGATAAATGGATTGCGAAGAAGACATAATACAAGCCATTCCACCAGCTCTCCAACCTGGTCTAGAAAATCGAGATCTTCACACATGCTTAGCAAATAAATTTTCGTGCTCGTAGACGTAGGGCCGTGCACAGCTGTTCGCCACGCCTGAAGTCCCTACAGCGTCCACCGAAGCCGCACGTGTAGAGCTCGGAGTCGGAATCCNAAAAAAAAACTAGGGTGCAGGCGGGACTGACCCGGTCTAAGAAAACTGCAAGCACATTGTCGAATAGCGTTCAGAGAGTGGAAAACCAGTTCTTTTGGATTTAAGTAAGCAGTAACTCGAATACTACCTCCGTTCTGAAAAAGAGTCAAATTACATTACAGCCTACCCAAAACAATACCCGCTCTATGCCGATCACTTTTTGGATTTCGAATCTCCCGCGCTTTCCCGACCAGACTGGGTGCCAGCTTTCAAAATGAAAGCTGGGACCTGGGGGAGATCACAGACAGTGAGCGCCAGGCCGTCTGGGAGACCTTACTGTTTCGCAGCGTGGGAGGAGTGCTCAAACATGGAGAGATCGCTCGGGTTGCAGCGTACTTCCGTGTGGGCCGCCAAGTTGTCGAGCGAATTTGGAGGCGTGGAATCAATTCGATGGGAGATCGAGTAGCAGCCGTGGTCAAGTCAAGAAAGAGCGCATGTGGTAGGAAGAAGGTGGTTCGAGCTGAGCTGTGCGAGAGAATCGCTGCAGTTCCTGTCAATGAGCGCGAAGACAAGCGTCTGCTTAAGCGCGCGTCCAACATGAGCTGCTACCTGGTTCAGCAGCTGATCAAGGAAGGTTACATACGGCGTGCGCTCAGACAGACCCGCCCACTACTTACACCCACGCACAAGTTGGCGCGCCTCCGGCACAAGGACAAGCAAGTACGAGCTGGCACTCTCCCTACGTCACTGCCTTGTGACGCTACCTCACTCGCCAATGCTAACGCATACATGCTGCTTCTTGCAGCGAGCAGCCCCCCACCGCCTACCGCTGAAGTTCCAGAAGCCCCACTGAGCGCCCCTTCAGAATGTGGCGATGTAGTTGCCGTCTTAGATCCGTTTTTGTATCTGTAGTTGTACGGCGGAGCAAGAACGCCTGTGCCTTGCTTAGTTTCTCACTGCCTGCTCTCGGTCATAAAGCTAGCTAGCCAGCCTCTCACAAATTAATAAACGCTCAAATGAACGAGGCGGAGCGCTGCGCAAAAAAAACAAATGGTTATCTTTTTCCGAGCGGAGGTAGTAATAACATTTCACATAGGAGCTGGTAGCACGAGGCTCTTCTACTATACTTGTAATGTGCTTAGTGCTTAAAAAAATGTCGATCAATCGTTTCTATCAAAATATCACGCTATGTATTATTATTAGTAATACAATGCAGCTGTAAAAGCTATTATACCACACAAGCATATCAATAGCATCACTACGTCGAGTATGAATCTGTGCAGATTATTGCGCCCATTAAAAAGAGAGACTTGAGCTGGTAGTGCGGTTGAATTTTACCGTACCGGTATCTGTTCTAACGATCATATATATCAGATAAGATACGTTACCACACTAAATTCCAGCACATCTAGAATTTTTAAATCTGTTTAAAAGGTAATACGATTTGTATCATTTTCTATCACTGGAAAGATTGTTCCTTTCAAAAGCTCACAGCCACAATTTCTCAGCGAGCTCATTAGCTGCTGCGACCACCACCCGAGGGCTCTATACTTCGTCGCCAGTGAGCTGCTGCGGTTATCTTTGCTCTACCTTCATGATACGTCTACTCTTCTGCTCGTCTACTTATCGTCCACTTATGTTCTTATCTCCGCTCTGCTCGGGGAAGTTTTGGGCCAGTCGAGACCACCACTAGTGATGCCCGCGGCGGCTGGCCCAACACGACCTAACGACACATTCGAGCGGACTAATCACTTCGCGAAAAATACCACATGATGAGGGAGAGCTCCGAAATCACCATGTCCAGGATCCTCAGCGTCTCGATGCTGCGTCAAGTGGCAGCAGCAAGGCATTGAAACCACTGCAGCTTCTACCGAACAGGGGCTAGAGGTAGACGGATGATGCCGCTGTGGCGCTACGTGGGGCCTCAACAGATTTGTCTACAGACCTTTATAGTTTTTTAGATCTACTAACTAGGGCGAAGCGAAGGCTGGGATAGTTTAAAAAAGCGAAAATGTATTGTTTTCTTACTTTTTTATTAAAAAAATGCAAAATTGTCGTGTACGAAACGCTAAGTTTAAAGCCCGGAAAGAGGTGAGAACGTATGGGATGGCGCCAAACCACCGTACCAATTACGGAGTAGGTCGGCGCGATCGATCGCAGGTTCGTGTAGAATCTCCGATGCAGGACCAACTGAAACATACCGGAGTTTGTTGTACGTAGAAAGCGTAGCATTTCTCACAACGACGACGCTGCCTTGTAAAATGTCTCCATTGGCGAGGTGACCCCACGTCGTACAAACTATTTGGTACCCAGAATCATCAACAAGGAGTAGCTCTCGCTTATCAGTCGTTTTCCCCTTCCGCGTTACTATACGCTTCACCGAGCCCGA
>Contig_1027
CACCATACGAGGTTCAAAACGCTCAGGATGTCCCATGCGCATTGCATTGCATGCTGTCAGCAAGGCAGAAACCGACGGGCCTTGGAAGATTGTTCACACGGCACGGAGCGCTCACCATAACCACGAGCCGTCCCGGGACATTCGTGCAATATCATTGCTGTTTACCGGAGCTAATACGGCTCTTCCCGTTGCTCAATGTTGGCTTCTTGGTGAGAAAGAAGAAAACTTCGTTTGGGCTTTCAACATGCTACGTCTCTTCATGATTGAGAACGATATAGACCCTCCTAACGTAAACGTTCACTCCGTATGCCCCTCAGAATCCTCAAGCTTTTGGAGCTCAAGCTGGTGATCAAGTACAGCCTTTCAAATCACCCTTCTTACCAGCGAGGCCGTGGAGGTATGCCGGAAGTGCACTTTACTTAGATCAGAGTGAGCGAGAGGAATAGACGTTGTTTAAACACATTCGTAATTCCATCAATACATTGTGGGTGACACTAATCAACAAACCGCAGAGAAAACGGGTAGTTTTTATACTAAAAAGAAGAATTGTAACGGGAACGCTAATTTGTAACGGGAACGCAGTACCAAAGTTGAAGATCTCGACCAATTAAAAACGAGTAAACATAATTTGTCCAGTCAGGTGAGCTTATCATCTTCCATCCATTTAAGCTAACCGTACGTCTCAATTCTAAGCGGAGTGTTCCCTCATCTTGTGGACTCGTAGCGATCTCTGGTGCTTGAACATCTCATCGCACACCACACATTTGTACTCACCTTCCTCGTACTCACGTTTGCGCTTCTGTTTGTTCGCAGCCCCCTTGGGGTTCTTTTCGCAGTAGAAGCGGTGTTTCCGAATTGCTTGACCCTTCTCCACCTTTTTGCCGCAAAACATACACTCACCGTGTTCAGGAAGTGCGTCTTGAGCGATATATGGTGTCCATTTCAACCATGCGTAGGTAAGGTAGCAGTGAATGCGGTAGTTACTTGTGGTGTACGGCATTCCGTTGTGTATGAGGTCACCTCTGAAGAGAACACAGAATCCAACCGGAATGTCCACGACGCGCGCCTTGGAGTTGTCGCTTGCAGTAAAGGAACCAGCATAGATGCGGAGCTTCGTGCCGGGCTCCAAAGAAAAAATCATGCTGGCTGGAACACCATCCGGGCGAAGGTTACGGGCTCTCACCAAGTCACTCTCTTGGTAGTCTTGGTGGGGCTCCTGTTCTGAGCCCCCAGACATCGACCGCATGAAAGAGAAAACACCAGGCTCCCACCCAGGGTGCAGCATGGTGACAACCACCTTTAGAGTCTTGCTCAACTCCTGTAGAGGCACTGACAGGGTGCGAGAGCTCACGCGCGATTGCTGTCGGAAGTTGTCGTCTTTACCACCCACGCGATTAAAGACACCATTGTACGGACGCGCTTTGGCTTCCGCTAGGAGCGACGGAACTACCGTATCAGGAAGCACAAGGCCCACAGGCAGATAGCCATGCGGAAGCAATGACCCTGTTGGTAGTTTTCTCCATTTGAGGCTTTGGAGATCGGAGAGTGGTAGATGTAACGGGAACGCGATTTGTAACGGGAACACGATTAAATCGTGCTCCGATTTTTGTAACGGGAACGCGATTTGTAACGGGAACGGTTTTTAAAAACGGGAACGGTTTTTATAACCGGTATTATACTGGTACTTACTGACTATCTCCTCTGCCTATCCCAATCGTGTACTTTTTGTGCGAGGGCCCTCCCGATGAGGGCCCTCGTTATTATAGTTTCTCCCCTTAGACAGTCCCTCCGTATTGATGTGTGTCGCTTGGTTGTTTTCATCGCCATCACGCACTTCGTAGTTGTTCGGAAGACCTGGCTCATTCGACCTTCTTCTGCGTGAAGTACTCACTACGCCGAAGTACACTTCGTTTCTTCTAAAGTAGAATGTCCTCGCCGCTGAGTGTGGTGCTCCTATTCGTTGCACTCTTTGCACTATCAGTGCAGAGTAAGACTGCAATCAACAGCACGACGCAATGGCCATCGCTGCGATTTCACTTCGTAGTCAAGCGCGACTCCATGAAGGTGCACGGCCAATCGGACTTCTCCATGTACGCCAACCCCATTATTTCGAACACAGCGGACAGTGTACTCTACAACGTGTTCGCGACGTTTACAGAAGCCTCAACGCTATTCAACTACACACTTATCAATGGTGTCGCCCACACCACGACCACTCCCTATTCCGGCAGCTCCAAGGCCTCTACATCCGTAAGCTGCGTAGACGCAGAATCGAGTAAACTCCCTGATATCAACGCTATCGTCAGCGCTTTGAGCAACGCTAAAGGGACGTCAACTCCGAAAGGGATTACCTGTGATAGTGGGAGTGGGTATAAGGTCACGGTTAAAGGCGTTGACTTCGCCTTATGTGCTTTGGGGTCCACTGGATTCACATTGCACGGAACTGATATGGATATCGACGTCGAGTTCCTCGAAAGTCCCATCGACATTGTCGTTCCCACTCCCAAAGCTAATACGGAATGCGAGAAAGTAGCGTCACCGAGTTCGGTTACCGTAACCAGTAAGCTGTTACTTACGGGACATTATTTTTCGGGCACAGTAAGAAACTTGAAGGCTACGAGTTTCTCGTTTCGGGACAAGTCCACGTGCTCTTGTAAGTCGACACCGCGTCCGTGTGTCTTCATCCACGGTCTTGGTGTTAAAGATGAAATGCCCGAGAACCAAGACGAACTTACGGATTATTGGGGAAAATACTTAGCTGGACATGGACCATGTTGCTCGTCCATCAAGTTTTCGCATCTGAACACAGTAGACAGCACCTGGACAGATCCAACTCTGCAGGATAAAGTATGCAACCGCGCATTAACAGCAAGCAACACCAGCAAGGACGCGGTAATCAGCGACACTATCGTCGTCACGCACTCTATGGGAAATGTCATGTTCGCTGGAGCGCTCTCTACCGGTAAATGCAAGCTTGATGCGAGCTCAACGTGGGTGGGAATGGCTGGCCCCATGATGGGGAGCATATGTTCGGACTTTGTCCAGGACTCGTGTGCTGGTAAAACGAATATTGTGTGGGAGAAGATTGGGAATATTACGGGACGATGCCCTCCGAACACAGCGTTAAAGTCGTTAGCGTATGAGGGCGGAAGCTACAGCTCTGAGGCAGTGACTGCAGCGTATAAAGCGGCTCAAGAGGTGTACCGGACGAATGTATCGGCTCTAATGTGCGGCAGGTCAAGCTCTGGACTGATATCGAAGTATCAAGCTCAGTTCTGGGGGCTTAGCACGATGGTCCCTCATAAGTCCAAGTTGAATGATGGAATGGTGGAATTCCAGAGCTGTGCTGCGGGATTTCCCGAATCCAAGTTTGGAGCTAACTACCGCGATCGTTTCTACGTGACGAAACTCAACCATTACGACATGCAGTTTCGAGCTGGCGATTCGCTGCTAGACGAAGAGAAAATGCCTCTGAAGTGGTTTGACTGCCTTTTGTAGTTGGTGCTGAGCTTGTTACAAAATATAGAGGTGTTTGCGTTTGGATACGGGGTCAATGGTCAAACGCTAACTTTTAGGGTATATTTTTCACTAGAAAAAACTGGTGTTTCATACTTGAAAAATAATACAAGTCTCGTTGCAGTATTAATACATCAAACTCGAGCTTAAAGCCTAAAAGCATACCTTACAGATCTCAGTGTATACAAAAAGTGCTACTAGTTATTCTAAAACATTGATAAGGCCTGGAGTTTAAACGTGAAAAAATGAAAAAGACATATGATGCTTTAAGAAGTTACTGCAGGAGTAAGCTATAACTTATCNAAAAAAAAATGTATTAGTCACAGCCAAGAGCACACAAGTCCAACTCCTCATTTGCATAATCTGTCGTCGATCGAACTACTTGTGGGCTTGTTCGGCCAAGTTTCTCGATGTCATTTTCCGTTTGATCGCTGAGAATAATACTGGTGTCTACGGGCCCATTCCTACCAAAAAGATGCGCTTTACCTGCTTCCTAATCCTGCTCGTTACTATGTTCGCCACAAGCAGCAAGAGCTTCGCTGGCGCCTTCGAGATTGGTCCAAGCCGTAACATCGCTCGTGCGTCCGACGTCAAGCTCGTCGACAGTGTTCGTCGTCTCAGGGGGTATGAGAAGCTGAATAAAGAAGAGAGGATAGCAACTGTAGCTGCGGTCGCTGCGGTACATCTGGGTCGTACGAATTCTATGCAATCGTCACAGATTGCGCATTCGGCGGGAAAATATGTCCCGATGTCGAAGTGGGAGGTGGGTGTGCTTGCTCTGCTGGCTGCTGGAGCGGTATCTGGCACTGCTTATGGCCTTTATAAACTAGCGCGGTCAGCCGAATAAAAAGAGTAAGAGCTTATACAGCAAAAAATAAGCACTTTTAAGTATCGTTTAACATGAACAATAAAAAACTCGAAAGTACTCGCTTCTTTTCAACGGAGGTACCTTTACCCCACATTGCCGCGAATGAGGTACTCCTTGTAAGCAGCTTCCAAAGCGCTCACTAATACCATACCAAATCGACCACCGAGGACAAAAATGTTGTGTCACAGATAGCAGTGCATTATTTGTTATACCACACACACGGTAGATTCTGAAGTACAAAAACATACTTTGGCTATTATCGTAATATAAATAAAAAAACAGTTTGACATAACTGTACGTAAAACGGTCGCAATACGTAATGAAATGCAAAACCTTATCTCTAAACATTTTCGACCAGGACAAAGTCGAGCTTCGCCGGATTAAGCTCTAATTTTTAAATCGTTTTTCGCTATCAATACTAACGAGTCACTACACCGTTAGGTAGATAAAATCGATTAACGTAGGAGGATTGAGGTTTCGTGTTGTGATGCATCTACGACCCGACCGTTTTACTAGCTGGAGTTTATGGAGTTGGAGCAAGGAATTTACAAAAATCCGGATTAGCCTACAATATATCTCCGTGGATGCTCCTATACTTACCTCAAGTGGAGCTATAAGGGGTCGGTCTTGCTTCGTGGCCCTCTAGAAACCGCTTACAAGTACACAGTGCGCGCCGTAAATATGATCGCACCCCTAATTCCGGGTTAATTTTGCTAAAAAAAAGGCGTTTTTAGCTCTGAAACTGGTTGGTGAGCTAATGATATTTTTTGTTTACCAGTAGGACGACTTGGGCCGGGGACAAAAAAGTCTGTGCCCATACGTGTCTTTTAGCTTTCTACCGAGTTAAGTAAGCCATGCGGTACATCAAAATACACCCTGTTATGCTCTTTAGCGTGGAGGCTTTTGCCTGTCCGAGAATAGATAAGCGGTTGGAGGTCATCCTGCTTCTTCAAAAGCCTGAGGAATGTACTACCTATGTGTCTCAACATCGGCTACTCGAAAGATCCGTGCGCCTGCTAACTTACTGTCATCTGAAGTTTTCTCGCCTACACGGGCGTGTGTGCCGGTAAGATCCTATGCTCAGTGCGGTATCATTCCATAGTAAAAGAGGTGTACTTATGCGCGACTAGGGATGGGGACATAGAAAACGTAAACTATAAAACAAAACAAAAAAATAGACTAGACGTAAGGTTAACGTTTTCGAGACGTAACAGAGGATTCGAAATCTGCTTTGGACCAGAGCCTCTGTCTACTCCTATCGCTGGAGCAGAATCTAGAGCAAATTGACCGGGGATACAGCTTGCTCAACCAGCCACCACTGAAGAAGACACACCTCCACCATCGTCACCTCCTCCACTTCCGCTGTTCAAGATGCCACGTGTTCATAAGCAAGAATACTGGTCATTCGTTCGTCTTGTAGCGCCCAGCACAAAGATGCCACCAGGCCAAACGGCTTGGAAAACAATGGATGCAGAATTAGCCTACTGTCTCAAGTGCGAAATTACGTTTAAGTACAAGTCCGGAAGTAGTGCAAGTAATCGCAATCACATGACCCATGAACATCCCCTCGAGCTCGGAAATGCTGGCCAGGACACGGCCGTTAAGCGCGTGACGAACGCACTCGCTTCAAAGCGTGAATCAAGTGCGGTGATCTTCTTTCCAACAAAGAGAAGAAAGAAGATCAACCCAGCTGAAGAAGAGATGACTACTCGAGCGCTGATTGAATGCACATTTGCCTTACCAATATTACATTATCACCTCTTTCTTCGCGCTTCATCAAAGGCTCCTACGGTAATTATCTATCACACAGTCTTCCATCACTGTAGCACATTATGAAGGTGGAGGTGGAGCTCGTCGCTGATGCCGTGTCGCAGCCTCCTTCGTCGAGTCGAACAGCCCGAGGTCTCCTTGCCCTATCTCGGGAGCCTTCTCGATGCTCTCCTGCGAGTTTTTCTGCTGCTCGTCAAATAAAGCCTACCTGTGAAATAGCATAAATAAACGAAAGACTTATCACAATGATGGACGTAAACTTTACGTAAGAAAAACGCGAACGGGAACTTTTCGACGGGAACGGGAGCCACCAAATCCTTACGTTAAATCCGTTAACGTCCTCATCCCTATGCGCGACACGGGTAGCATTTGTATATTTTGCTGATCAAACACAGGTATTGTCTCACTGTATTCAGGTATTACTTTTCATTACTTATAAACGTTATGGATATTTATATCCGGGTTATGATTTTGCGTAAATTGAAATACCAGCCGAAATGAAAATATTGTACCCATAGCAAAGACATTGCTTGATCGGATGCTGAGCATGCGCTTCGCCATCGATGACGGCACGATACCACCAAAAAAAATCAGTTGCTGGAGGACCATATTAAAATTTGCCTTTCAGCAAGAACAAGCCATCCCACCTATCGTCGTCACGCAAACAATGCGCTCAACTTCCGCTCTTCTCTTCACTGCAACCATTCTCCACGCTTGTAACGACGTTCTGTCAGCTGTTGCGGACAAGGACACATCCAAGCTTGACAAGGCACTAGCGCCTACATCAATTCTGCTGGCTCCTTCCCATCGAAGCTGACGACGGAAAGCGGCTTCTGAGAACGAACAGAATAAGTGACATTGTCGACGATCGTATGGGCGATGACGACATTAAGAACGCCACCGATGGAGAAGAAAGAGACGGGACAATAAGAACGCCAGCTCAGAGGATCATGAAAGGCTGTCGAAGGGCACTACGCCGGACCAGGTGAAAACCAAGTTGAGCATCTCAAGTCATACTCCCAATGACAGCGCGGTTTATGCTCTAAACACAAACTTCCTCGCGTCGCACATGAAAGCGCATCACATCGTGAAACGCGTTTAGTTTCATGAAGAGCTATTTGATGCTGCCATTCATTTCCCAAGACACGGAATCGCTTTTATGTTTTCAACTACTTCACCTTCCATCCCGTTGAATGGAGTTTTTTTTGTTTTTTATAATACTGTAGTCAACATTGTAGGACTTGGTCCTTAAAAAAATTAGTGATGTTATTGCTAATTACCCAAGGTAGATTCTTTATTACAATCCTTATCTACCTAAGACCTGCATGTATTCCAGCAGAGAAAGCATGTACAGCTTACTCGATTTTATATAAATGGAATCATCGAATTATTAATAAAACGAGGCGACAAAAGCCGATTTGAAAAATTTCATCCGAGGGAGGCCATTATGAATTTTTTGGGATACCTCGCGTAAGCGCGATGTAGAAAACAAAAATTAAACCCGATACTTATGTGCTGCACCCAGCACATCATTAAAATGTGACCAATCAGAACCCTTTTGTTGCTCTTTATTTTAATGACCCCCCCTGTAAAAAATCGACTTAGAACATCGGGTACAGTGTACCATCCAGTTCTGGTATACTACTGGTATCGAGGTTAGAAAAATATTCGATCAAYACTACCGGTATCACCGGCGCCTTCTCGTTTGTGCTCTGATTTGCTGACGTGTAACATACCGTGCTCCGATGCTTTTGTATGGAGAAAAAAATGGAGTGCCAAATGTGCCAAAGCACAAAGATAAGAAGATAGGCGATCGAGGATTCAAACGGCAAAACTCTCCTTTCACGAACTGAACTTCGATCCAAAACTTCACTCGTGTTTTCAATTGCTACTCAGTTTTCTTTTACCGAGTCAGGTTGCAAGACTTCTATCGTCCATCTCAACGTTGTGGGGTCATGGCGTCTACTCTTTCAGGTATAATAGTCGCCTCTGCGGTGATGCTGGTACTCTTCGTACACGTTGCTGTTGCTCAGCCAAACGATTGGCCGTCGCTACGCTTCCACTTCACACTCAAGCGCAGCTCCATGAAGGTCCATGGCGAGACCGACTTCTCCATGTACGCCAATCCGATCCTGTCCGATAGCGACGACAAAGTTCTCTACGACGTCTTCGCTTCGTTCACGGACGACACGACACTGTACAACTATACACTGATCGACGGAGCTGCTTACGCGTCAACCACTCCATTTTCAAGCAGCCTATCAGATAAGGACAAGGTTACTCCGTCTGTGGACTGTGTGGACTCGGAATCTGGCACTCTGCCAGCCATTAACGCTATCGTTACTGCGATTAATAAGGCTACTGCTGTATCCAGTGTGAAGGGCGCGGGGAGTGACGCTATATCTGGGTTTCATTGCCGGAAATTATTCCCGGAAAGATGAGATGGAGGTCGTCTGCGTGGTATAGATAGCAACCGAAAACCATATTCCCCCCCTCATTTCCAATGCACGTTTCGTGGATGTAAATGCCCAAAAATGAGCAGGTTCGCACACCACCAGTCTGGTTGTGTGGTGTCCTGGTGGCACCAGAACTTCGAAGGATCAACAGACTTCAATACAGCTTCCTGCACATAAATATTTGCTCTGTCAAGCGCTACTCGCCTGTTGTGCAAGAAAAAGTAGAAACAATTGTGAAGATAAAACAACAAATAATTTGGTTGTGACGTTAGAAGTCGCGGAAGTGTGCAACTTGCCATCAACGAATCGTAGATTGATGGAGGCAGCGTGTCGTATACCTCCTCTTCCTTCGAGGGTCGGGTAGTCCGCGGCTGTTCAGGGAGTACAGTCTTGTTCAGTGGCTGCAGGAACGGTAGATAGGAACACGAGAGAGTTGAAAATAAAAGTTTGTTGATTGGCTTGGCTTCCTCTTGAGTAGAAGGAAGGAAATATAAGACTGAGAGCTAACCGGAAGAGAGGCCCTAACACCTTCTCGACCTTACATACACTACACTACATACAAAAAAAGGAAGGATTCACTTCGTTTGTTGTCGGCCTTCGTGGGACAACGGAGAGCTTCTGGGAAGGGGCTTGATGTCGCGAGGGTGCTTTTGGTCCCACGACGCCAAGACTCCGGCGTTCTGGGGTCCCCTTATAGGACCACCCTAACGGGCTCGGTCAAGGGTACGTGCGAGGTTGAGTTCAACGGGAACCACCCTGACGGGACGGCGGGGCGAGGAGTGATTCCAGGGTCTCGGGTCATCCTGACGGGAGGCAGAGCTCCTGGAATGACCCCTCCGTTCCCGGGTACAGGACATCCTCCCCGACTTGTCGTTCGTCGTCCTCGGCGAACGGTTCCTCTTCGTACATCTCTCACGTTAGTACTATAGACTCCGTCGTTAGCAACTTCTTTCAGACAGGGGAGGTTGGAACGCTTCGTGGTAGTCCTCGGAAGCGGTCCTCAACGTAGTTAGGGTCGGCGGCTTGAAAGTCATATAGCACCTCGACATCGTCGTCGACCCGCAGACGTTCGATGCTCCGAGCCTCGGCCATACTACGTTGAGAAGCGTTGCGGCGGGTACTCGTCAATGCTAGTTCGACCAGTACCTTAGGGGAGACAGATCGGAGGGGGCCCCCCTCATCGTATTGACGACAAGCGTGAGATACCACACCAGCGACCACCACGACAAGAGTTATTGATTCGTACCATTCCAGAACCGTTCCTCACTGGATGAGAGTAAGAGTACTGGCATCGTCTTCCTTTTTAAGTTTCTTTTTGTTTTTCACCACGATTCGTCCCCACTTGTTGTTTTCGTTTTTT
>Contig_1028
CGCATTTCACACCGCACATCCACGACTTGTTTCGGCAGTAAATTCTCGCAGTTGTGCTCACCGCGAGCGCGTACGTGTTCTCTTTTTGATATCAGCTTTGCAAGGCAGCCTTGTCGGAAATGACGGCAGTTGTAGTAGATGGTGCCAGTGACTTTGTTCGTTGTCCTAATCACGTACTCCTTTCCTTCGTGCAGCATTTGGGAAATGCCTGAATGAAGTAATGCGCTAGCTCGAGAACGCACTACACGCCAACCGTTACAGCCTTACTTTTACTAGCAAAAATGTAATATTTAGATCCGTAATTAATAAAATAACGCATCTGTTTTGGACAGATTTTGGATAAATATGGTAATTTATCACCAAAACAGCAAATTTTTTTTTGATAATTTGGACAAAGTTGGACTCGTTTTGGACAGAATATCCAACACCATATCAGGGCCAAGTTTTCGCGACAATGAAAGCAGCTACGTATTTTATGAAAGATTACAGATTCAACATCGACCGGCGCGTACTTAAGCGTCCTAATGGAGGCGGAAAATTTGCCGCATATCAGTGCAGCGACTCAGCACGATGCTCTTGGTCGGCCGTTGTTTACAGGCGACACCTAGGCGACAAGAAGTACGAGTATTACGTTTCCTCAATAAACAACGTGCATTCGGACTCTTGCTCATCGAAAAAGCATAAGAACGTCAGCTAAAACTACTCGACACCTTCAACCGCGCGTTTGCAGCAAGCAAAAATCCTCTAGGCGGCAGGTGCAAGGGCTTCTATTGGAGCGAGATAAGATAAACTTGCAAGATCTAAAAAGCGTGTTGTACAGAGCCAAGGATGCGGTTCTACAATAGCAAGATGAAGAATAAGGGTTTATCGTTCACAATGACCCCTTCACTTCTAGAAAGTTTTGAAAAATGAAATGCCGGCTCACGTGTAGCTTTAGAGCTCGATACAAACGGAAGTTTTTTTTTGCGCAATTGTTGCTTTGGGATCTGCTATTCGAGCACTTTCATCGTATCAACCCCTCTATGAATTTGATGGAACTGTTGATATGCACCGACTCTGCACGGTTCGGCTAACCGGCGTGACGTTCCAAACTGGACCGGTCCCAAACCGGTTAATCTGGTGGATGGCCAGGAGCACTAAAGTTTAGAAAACAGATTTAATTGACTTTAATCTACTCACTTCGGCATTTACCGTTAACAACAACAACAGGTTAACAGCCGCAAACGCTCAACTCTACTGGAACGTTCCAAAATATGACGACGACCAAGCGCGCCGAAGTCCTCCTCGGGAGTGGGAACTACTTCCACTGGGAGTACAATATGCGCATGACGCTAGCCAGGAAGGGCCTGCTTGCGCATATTCAAGCCGTCAAGCCGGAGAACGAGATCACCGAGGCGTGGCTCGTCAATGATGCCAAGGCGCTCGGCATCATCGCTCAGGGAGTGGAACTCCAGCATCAGACCAAGATTCGGTCGGCCACTCGTTCCATAGAAGCTTGGGGAACGCTGCGAGAGTTCTATAACCGCACCACGCTCCACAACCGCGTGACGATGACGCGTCGCCTCCACGAGTTCAAGATGGAAAGTGGATCGACTATGGCCAAGCATCTGGATGCGTTTGATGAGCTGATCGTCGGGTTGCAGACGCTAGGAGAGCCCATGGACGAGGCACGCCAGCTGGTGGTGCTGCTGAGCAGCCTCCCCGATGAGTACGAGCTCATTTCGTCTATCGTGGAGAACGCCAAGGGTGTGACGCTCATCGAGGCCAAGGAAAAGCTGTTGAAGGAGTACGAGCGACTCGAGAAGAAGGAAACCATGGAGAAGGCGTTCCAAGTGAATGGGAACGCAGGCAAGTTCCGGAACGGCCGAGGGAACGGTCAAAAATGGAACGATCGAAAATGGAACGGTCCGAAACGGAACGTTGGTTTCAAGGGCAAGTGTTTCAACTGTGACCAAGTGGGTCACATGAAGCGGGACTGTCCTGCTGCAAAGAAGAGCAGTAAAGACGATGCAGTGTTTGCAGTTGGTGGGGAACGCTCGGCCGGGTGGCTGATTGATAGTGGTGCGACGTCGCACATGACCCCTCACCGGAACGACCTATTTGGGTACGAGGCACTAGACAGTGGCATCAACGTGACGATTGCAGATGGCAAGAAGCTGCGCGTCGCAGGAACTGGAACGGTCAAGTTGACTGGTTTGGACGGTAAACGCATCCGAATGGTGGACGTGCTCCACATTCCGGGGCTCGATAGACGGTTATTGTCGGTCGGGAAGCTCGCGGAACGAGGCATGAGCGTGGAGTTCCAGCGTTCCAGTTGTGTAATTTGGGGACGGAACGCTGCGATAGCGTCAGGGAAGAAGGTCGGTAAGGCGTTCCTGCTGGACTGTCAGCAGGAGGAGGCACACTTCGTGCAATACGCCGGTCCTGACAGCGAGTGGGAGCTTTGGCACGCTCGCATGGGTCACTCCAACAAGGACGCGCTGACGAAGACTCAACGTTCCACAATTGGTATCCCACATGTGAAAAATGGGAACGAGACTTTGTGCGGTGGATGTATGAAGGGAAAGCAGACCGTGACGACGTTCCCGTCACGATCGCTAACGAGAACGACGCGTGTGTTGGAACTAGTACACACGGACGTAATGGGCCCAATGAGAACGATCTCAAAGGGTGGTGCCAAATATGTTCTGACGTTCGTAGACGACTACTCAAGGTTTGTCGCTGCGTACTTTATGAAGAGCAAGAGCGAGGTGGGCAGCAAACTGAAGGAGTTCAAGGCATTGTACGAAACACAGTGGGGGGAACGTCTAAAATGTCTTCGTTCCGATAATGGAACGGAGTTCGTGAACAAGACAGTTTTGGAACTATGCAAACGGAACGGTATCGTGCATCAGCGTAGCGTTCCATACAGCCCTCAGCAGAATGGAGTGGCGGAACGCATGAACCGTACCATCATGGAGAAGGCAAGAAGCATGCTGCACTACAAGTCTATGTCGACGCAGTGGTGGGCGGAAGCGGTTAGTACTGCAGTGTATCTCATCAACCGTTCCACGAACACATCAAACTCTGATGTCACGCCGTACGAGCTGTCGCTCCAGGTGAAGCCACGGATGGAACACCTACGTGTTTTTGGGTCACAAGGGTACGCTCATGTGGACGACGGGATGAGAACGAAGCTGGAACCCAAGAGCTTCAAGTGCACGTTCCTCGGGTACGCTGAGAACGTGAAAGGATATCGTGTGTACGACATGGATGCGTCGAAGGTCAAGGTGACACGGTCGGTCAAGCTGGACGAGCGTGAGGTGGGCGGAATCTATGACACGCAGTCGCCAGCTTCAGGAACGGTCATCCATGTGACGAGGAACGATGATACGATCGTTCCAATATCGGGAGTGGAACGTMAGCCTGCTCAGGATGAACCGATGGAAGAAGCAGAGGAGCCTGCTCAAGACATTGAGATGGACGACCTTGAACCGGAACGGAACGCAGAAATACAGCAGCTACCCGCGCCGGAGGAACCCAGGTTAAATGGGTTGGATTTGGCAACGTTCCATTCGCAGCCTCCATCGTTCCATGAGGACCGGATGATCTTCCATCCTGAAACGGAACGATCTACGCGCCCTCGTGAGCCATTACTTCTACTTGGGAATGGTGGCGATGAAGATGTGGAGCGTGGAAGTGATGGACCGTCATCTCCTAAGCGTGCCAGAATCGACGAAGATGGTTTGCTCGCAGAGGCAGTGTTGGCGTACGCGGCCAGCATTGGTGGCGTTCCAGATACGCCTAACACGTACGCAGAAGCTATTGCCAGTAACGAAGCAGGAGAGTGGCGTCGTGCTATGCAGTCAGAGCTGAATTCGCATTCCCGGAACGGAACATGGACGCTCGTTCCACGTGGAACGACAACTCGTTCCATTGGATGTCGCTGGGTGTTCACGAAGAAGCGTGACGAGAACGGCCGGGTTATCCGTTACAAGGCACGCCTAGTAGCGCAGGGGTTCAAGCAGAAGTTTGGAATAGACTTCTTTGAGACGTACTCCCCAGTTGCGAATATGAACTCGATTCGAGTTGTACTCGCTGTTTGCGTTACGTGCGGCTACATTATGGAGCAACTGGATGCCGACACAGCGTTCCTAAACAGTTGTTTGGTGGATTTGGTCTACATGGACGTTCCACTTGGTCTCGAGAATGCTGAAGGCATGAAGTGCAAACTGCTAAAGGCCATCTACGGCTTGAAGCAAGCTGCAAGTGCATGGAACAAGACTATTCATCGCGGGTTCCTGCAGAATGGTTTCAAATGTTGCGGAGCCGACCAGTGTGTCTACGTCAAGCGCTCCAAAAACGCATTCGTGTACGTATGTCTATCTGTGGACGACATGATCATTGCGGCCAAGACGCGCGACGAAATTCGGGAGGTCAAAAACGCCCTGAAGAGCGCATTCAAGATGAAGGAGCTTGGCGAGGCCAAATTCATTTTGGGAATGGAGATTGGCCACGATAGAGAATGTGGAACGTTGATGATCAAGCAAACTCGGTACATTGACGACATTGTGGAACGAGTCAATCAACGGAACGCCAAGATGGTGGAGAACCCTTGCGCAGCAAACCTGAAGTTGTCCAAGATGATGTCGCCGACTACGGAAAAGGAACGTGCCGAAATGCGGTCACGACCGTATCGTTCCTTAATCGGGTGCCTCATGTACATCACAACCTGTACTCGGCCGGACATTGCCTACGTTGTCACGCAGCTGGCACGCTTCCTAGAGGATCCTGGAACGCAAGACTGGAAGGCAGCGATTCGTGTTCTGCAGTATTTGAAGTCCACTCGTTATCATGGTATCGTTTACAAAAGTGGAACGAGTGGATTTGGAACGCAAGCTGTCAAGGCAGAAGCGTTTACGGACGCAGACTGGTGAAGCAACATTGACGACAGACGTTCAGTGTCTGGCGTCATGATCATGATTGGGAACGCTCCGGTGGTGTTTAAGTCCAAGTACCAGAGGACGGTTGCACTTAGCTCAGCGGAAGCAGAGTACATGGCACTAAGCCTTTGTACTCAAGAGGTACTATGGACACGTGCCATGCTGAAGGACATGGGTCACGAGCAAGTGGGAGCGACGCAGGTCTGGGAAGACAATCAAGGTGCTATTGCACTTGCAAGCAACGCTGGATATCACGCGAGGACCAAGCACGTGGATATCCGTCACCACTTTATTCGAGAGAATGTGGAACGTTCCACAATCAAGGTGGCCTACATCGACACGAAGCAGCAGTTAGCTGACATGCTTACGAAAGCACTGGGAACGAAGTCGCTAGCGTTCCTACGCGAAGCAAGTGGAATCAAGAAGAGGAACGACGTGCGGTAGCGGTGAGTGGGAGTGTTGATATGCACCGACTCTGCACGGTTTGGCTAACCGGCGTGACGTTCCAAACTGGACCGGTCCCAAACCGGTTAATCTGGTGGATGGCCAGGAGCACTGAAGTTTAGAGGACAGATTTAATTGACTTTAATCTACTCACTTCGGCATTTGCCTTAAACAACAACAACAGTTATCCTGTTTCGCAACGTGGGTGGGGCCTTTGTGGGTGAGGGTGTTCACGGCATTGCAGAATTGCGCAGGGAATTGATAAATGACCGTGTCGTGTGCAGCAGCTTGAAGCTACTAGCTTCTGAAATAAACATTAAGGTTTAATTAGCGAGACGTTATTGTGGTATTGGGAACATGCGCGTGCTGTGCTGCACATCACATGAGTAGTAATGACGGGGCAAAGACATGGCTTGACTGGATGCTGTACGTGGGCTTCGCCCCCAATGGTGGCACCATGCCACCTTTTTTTCAATTGCTGACAGATCACATTAGATTTTGCCGTTCAGTAAGCACTTGCCATCCCACCTGTCGTCGTCACGCAAACAATGCGCTCAACTTACGCTCTGCTCTTCACTGCGACCATTCTCCTCGCATGCAGCGACGTTCTGTCAGCAGTCGCAGACAAGGACACGTCCAAGCTTGATAAGGCACCAGCGCCTACATCGATCCTGTTGGCTCCTTCGATCGAAGCTGCCGTCGGAATGCGGCTACTGAGATCGAACAGAATGGATGACATTGTCGACCACAGCGTGGGCGATGACGACCATGAGAGCGACATCGATGGAGAAGAAAGAGGTGGGACTTTGAGAATACCTAATCAGAGGATTAGGAAATGGCTATCGAAGGATCTGACGCCAAATAAAGTGAAAGCCAAGTTGAGCATCTCAAGCCATACTGCCACGGACAGCGAGATTTATAAGCTCTACCAAAGCTACCTCGCGTCGCAAGCGAGAGCCTATCACAGCGTGAACCACTTTTAGTCTCATCGAGAGTCAGTTGCAGCTGTAGCTGCTGCCACTCATTCCGACAAGACATTGAATCAGTTTTTTTCGCAGCTACATCACTTTTTATCTCATAGATGCTCCCTTCTACAGTGTAAGACTGTCCGTACAGTTTTTGTTATTGTTGTTTTATAGTATTGCAGTCAACGTAGAGCCAAGTTACGTAGGTCTTAGTCTTTTAGAAAATAAGTGATGTTGTTGTTTATTGAGGGTAGGCAGCACGTATTCCAACGGAGAGAGCATGTACAGCTCGTACTGTACTCGGTTTAATTTAATGGAATCACAGTATATCTTGAAACCACCAGGCCCACTTACTCGACTTGCTCAAATGTTGGTAGTTTCTGGACTAAATTATGGCGACCTAAAGCGAGGCGACTTAGAATTATTGACACTGAATATCCGTCCATTTTTTAAAATAAAAACTAGAACGATTTACTGGGTGATGATTGGTCAGACTTTGAGCTCGAATTACCACTTTCAACTAATCAAATTTATGGGCGTGTATTCCTTTCGCGCGTAATACTTTTATTTTAAATGGAGTCAGACACGGGCAGATTTCACCGTCGTTGTCTGTAACACTCCAATACCACAATGTTGATTTATCCGATATCCTAGTTATTCTATCAAAATAATGACGCGTATAGGGTTATAATTGAATAATCTATATATAGTGTTGCTAAGTGAATAAATAGGTTATTTATTAGCTACAAATTAAACATGGTCCAACTTCATATCTTTGTCAAGCCAAAAAGCGGCTCTTTATGCACTTTCATAGGTAAAATACTAGTTGCGTCTAAAATTAAACTTTCTTCCCTTAACGGTTTAAGTAGATATGGCAGGATATGCAAAACTCAAGCAACACTTATTAAGGGTATTGGTTAAAATATCAAAGAACAATATTCTGTTTACGGACGGGGACCGTAAACAGAGTAGTTCTTTGATAACAAACAAAGGACGATGCTGCATTTACATGATTGGACGCATCTTGCGTTTCGATAGCCGGTATTCAGGTTCATTATTCCTTTTGCTTTGTCGAACACAGATCATCGCTGCTTACGTTTGTTATGCGTGTTGTGAGTACCATCCTGCTGGCAGTTTCAGCCTCTGTTCTTGCCATCACGAGTGGAGAGTCGACGAACGATCTCGCCGAGGCCGCTTCCATCAGACTTCCACAGCAGGGTGTTGCTTATGTCAAAAGCCTGCGACATCTTAAAAAGCATGACGACGAACTGGCGATTGAAGAGAGGGGCATTCGGACCTGGATCATGGCTTTTCTTAGAAACCAGGATGATATGGATGCCAAGGCAGCAGAGATGATCAAGGGCAAAACCCTTGAGGAAGCGGAGAAAATTTTCGACGATCTTGCGGACAGCATCGTGCCCCTTTTCAAAGATATGAAGCACAAGGGAATCACTCCAGAAACGTTACAAGGTCATGTCAAGTTTCGAAAACTGACGAAATACGAAAAAAGTATCTACCGAAGCTCTATAAGAAGTATTGGGAGAACTTCCCGCGAGCTTAAAATTAGATGAACTTAGCGACTGCACAAGACTGCCAGGGGTGAGGCGTGCATTGCAGAAGGAATCAACATTCATAACAAGACAATGAGCAGCGTACCTCGACTTTGCATCAGGTTATGTTCATTATTGCGTACTTTAGTCGCACAGCGAGAACTACCTGCAAATGTACTTAACTTCCTTGGGTCGAGCTAACAAACTATTACCACAATTGTTTGAGATGTGCACGATGCAAAATCTGAGTTGCAATATATGAATACGGTCCAGGTGTGATGTAACTCGTTACTGCTTACAGTGCGCGACAGGGTCAAGGAAGTATTTTTGTGTAACTTTGTCACTTTTTGGTCGTTTTTCAGTGTTTGTGCTAATGTTTGTATTTAAACATGAAGGTAGCAGGCTGGACCTTTGTTCTGGGAATAATGGCCCTTATTTTGTGATTTATTCTTTATTTAGTAATTAAGATATTCTACACTCCGACAAATTTGCCGG
>Contig_1029
GTGCCACACGACCTGACATCTCGGTTGCTGTTGCCAAGTTGAGTCGCTTCCTGGGGAACCCTGGTAAGAAGCACTGGGATGCTGGAATCAAGGTGGTGCGCAATCTGTTGAAGCCAAGGACGTGGGAATCGTGTACGACGGTTCACAAGGAGCAGAGCTCGTCGCCCTACTCGGATGCAGACTGGGTTGGCATCCGCGACGACAGACGTTCGGTTAGCGGGACAATGCGCATGATGTGCGGGGGCACCTGTGGTTTGGTGCTCTGCGTTTCAAAAGATCGTTAACCTAAGCTCGACTGAGGCTGAGTACATGGCTCTGAGTGACTGCATCAAGGAAGTGGTGTGGATGCGTTTACTGCTCAAGGACATTGGTGCTGAACAAGTGGGGGCTACGTTGATCTACGAGGACAACCAAGGTGCCATGGCGTTGGCGAAGAACGTCGGTTATCAAGCTCGTACTAAGCACATCGACATTCGCTACCACTTCATTCGTGAAAACGTTATGAGTGGTGAAGTTGAGCTGGGGTATATGGAAACCAAGCACCAGCTCGCGGACTTCCTTACCAAAGGTCTATCGTCGAAGACGCAAAGCTACTTTATGAAGAGAAATTTAGTCGTCAAGCTCGAGACATCGAATTGAGTGAGAAGGTTGTGATTGCACTTCGCCGTCACTTCGCCTAGGTTCCTTCCTCTAGGCACGTGTCTGGAGCACGCGGTTGGTGCGTGGCAAGCGTGTGTCCTGAGGGGTCATAAGTTCAAGTGGGTCGAATGGAGATATCTGATTGGCTGATCCCAAATGAGTGGCATGGTTAATGCCAGGGTCGGATTTGTGCATATCCAGTCCACATACAAAACTCAAGTGATTTACGTCACCAACGCCTATGACGAGTATAGGCGTTGCCGACGAAATGTATCTTTTGTGTTTGGATTTACATGTGATTAGGAGGACTAGGAAGGAAAGGAGAAAGGAGCTAGCAAAGCAAGACAAGAACAACTAACTCAATAAAACCACTTTCGGATGTCCTTTCTTCTTAACACTCGACTACTACAAGCCTCGAACGCATACTCTCAATTGTAGTATGCGCAAGACCCTCGGTAAGCGAGAGAACGTTTTGACAGGTTTCTCTTCCTCGCCGTATCCAGCTTTGGGCGAATCCTTTGTCTTGGCGGCACGATGCTCAGAGCAGGTTGTTGTCGTCGTGCTCGCTGGGCACTGGAGTTTGTACATCCATGGAGCCCACATGAGCATAGTCAGTGCTTTCGGCCTCGGCCTCGTGTCCACGGCTCGAACCGAGGTCACGTTCAATGAATCACGGGTTAGGTCGGCTGTCTGGAGGGACCGAGCGTGCCGGACTGCGCTGTTTGCGTGCACGCTTTCCCGCAGCTGCATCACCGAATGAATTGATCGCCTACGAGGCCACCTTAGTGGACTCGTGGAGNTGCTAATCCTTTGCCGCGAGCCTTAGTGCTCATGGTTTGCGCCTTTCCGACAGGGGCCATAAAATGTGCTNCTCGCACCGCTCTTTACAGTGCAACGGGGCTCGAATTGGAGACTGAGAAGAAGAGCACTCAAGTGCTACGCGAGGTTCTAACCGTGAAATAAGCATCCGCCGCGTTCCCGCAGCTATGGCGATGTATTTAGGCTTTGAGAATGAGAGTCTGTGATATACAATTTTTATAATTCTGATCGGTCGGTAAACGGAAACTTAGTGGGTGGGGTCCCGGGAGACGTAACCCCAAGTATACCTCTGATTACATGCAGTATGATACATCAAACTTCGGGATACCTGGTACGTTGTTCCAGCGGCCAACCATTGGCTGATGACATAGCTTTAGTAAAGGCGACTTATAGTTTGCATGTTTAACTCAAGATTAGCCTACCTATAAATACATTCAGCTTACGGCCTATCGCTTCCTTCGACATAAGGGATGTCAACTACGGTGCACTGAGCATTTGTATACTCTCGGAAGCCAAACGCAAGCTGCTGTCTCACCCCGTCACAACCAATGGCATACCTGGACTCCCAGTGAAATTTCACTCTAGAGTCGCCAATCAAAAGAAAAACCGAACTAACCAACAATTTGATTTTTTTTTAATTTCAAACGGTCGTGCGAGCTTTATAGGTGACTGCAACGAGTAAATGAATTGAAAGTTCTCGACAAGATCTATTAAGTACATATGCTATCTTGAAAAGTAGGGGTTCTGGGTAATTATTAGAACCGTGGTCGGTTCAGTTCATCTTAGGCGTGGTGTACGCCACATAATGACGATTTTATCTGATGGTGGGACAGCCTTCTCTGCGCGCGGTAGCAGAGCAAATTAACTTAATTATTAAGGTCTATCAGGATCTATCTTTTATAATTGAGACAGCCAAAAAAAATAAACGTGTAGGATGGTAATTAACGGTACATGACTGTTTAAGTTCTTTTGAGATTTTATATTTAAAAAGTAGTGTGTGAAATTTCACCTATCTTGGGGCCGGTACGTCTTAGAGACACCACCGATTTTATAGAAATATCCAACTGTCAGCGAGAAAAGTCCAACTAATGAGGGACAGTATCGATCACAGTTTTTAGTTGAGCGAGGTTATAATTGTTTTTGTGTGCGATACACCGTCAGAAATGCACTAAATTGACTTATGCAAACTTTCATGGGTCACGAATCATACATGTAGTTGATGCGCCGAAATACTTCCTCACTCAGGCTAAAAAATGTATTTCTAATCTTGTATACCGTTCTATGGCGTTTCTCGTATCTTTTGGAGTACAGAAATGAAAAAGTCTACCCCTTTCTCGAAGTCGTAGCTGAGACTCTCTAACTTCATGAGGATACTTTGCTCAACCTTTTACAGCGATCAGGACTTCGTCATTTTTTTTTTTGCCTTCTTGGCCGCCTCGATAAGTTTGCTTATCTTGATATCCGGCTTCTTGATGATCTTGTTAGTACTCGGGATTATGTTTTTCCAGAACCCACCATATCCGTCTCCCCGGCCGCTCTGAATAACTTCTTGGGCCTCGACCCGAAGCGATCTTGTGGCCACAGTGTCAGGAGATGTCTTCGACAAGGGGCGAGACTCGTCGGGGATTGGGAATGCTGCGACGGCGCTGCTCCTAGCTAAAACCGCAAAGGCAAGAACAGCGTAGAGAATACTGCGCATGGCTGTAGAGGGAGGGGGGCCGCTTAAGAGAAGGGTCTTGTGGACTTGAGAGGAAAACGCGAAGTGAGCGCCAGCCATTCTTGTTATACGCTACAGTTTAAGCCGTTGAACGATGTCTGTCTTACTGTAGTACCAATTTTGCGTTTGACTTAAAAGGCAGGGGTCTCATTTGCAATGCAGGGAGTATTACATAACCCCGACGGGATGTTCTCCAAAGCTGCTACACTGAGAAACGTTTGCTGATGTGTTGAGTAAGCACGTAAAACTGCTCCATCTTCATATGATGAAAATGTCTCGTCTCGCTGCACTTCGACGGATCCTGATAGTTGCCCCCGAGTCGCAGTAAAGATGCAAGCTCCATGCATCCGGTTCCGAGAATATTATCTAAGTGTCGTATTCTGAGACACTAGACGAGGGTGGTACCAAATTAGGATACCGTGGTTTACGGTACACGTACGCTCTTCGTAAACCTGTTTTGTACCGTAAATCTGTTAAAGTACCCACAAAGTATTGTACAGACCAATAGGAAATCAATATTATCGTTTCTTTACGATTATGTCCAGACGTACAGCTTAAGTTTGGCCAATCAGATATCGAGATTAGTTCAATGCCTAGCACGCCCAGGGGCTAATGGTAACCAAATATCATATGATATTTTTGATAGTAATAGTACTATTTTCGATATTAAATATTAATAGTAACTCATTTTTGCAAAAGCTAACATAATATTTTTATATTAGCTCGGAGAGCTGAAAAATATTAGATACTACATGATATTTTATGATATTTTCCCACTTAAGTACGTTTCTTGCCAGCTTACCTCTGTGAACCGAGCGGAGCCAAATAACTTTTTCGATCAGGTTCTAGAAAAGCAGTAGGCTTTAAGACTGACGAGTATTTGCTCTAGTATTTCACTGTGACACAGACAAAGGCGATCGAGATGGAAAACTGCAGCTGTTTAACGTTGATAGAGCGAAATCAAAACATTTTTTCTTGTTCTCTACCGATCTCCTCGTCGACATCGTGCGTCTAATAAACCTGCTGCCTGTGGCGCTAGATTAATGCGCTCAGCAGTGCCAACACACAACGCCAACCTTGCCGTCACTCACAATTGTCCCGGTACTCACGGTTGATTAGTAATACTTCAGCTAGTCGAGCGTTAACGACATCTGATTGGTTAATGTAGCTCGATTACGCAATCATTGAAAAATATAATATCGTATTAACTAATATTAAGTTGATATTTAATAATATCATATTGTCTCAGAAGAAAATATTAGGTGATATTTTTTATATTAACTGGTCTACAGGTGATATTTTCACAATATTAACTTCACCGATTTTGGAGTTACCATTAACCCCTGAGCACGCCACCAAAATAAGTCTTACTAATATCAAGTCGATTTAGACGAGGCAACAAATTGTCGGTATTTACACGTCATATTCGTAATGCAGGTAAAAGACACCAGCAAACACATCAGAACGACCACCAGCAGACACTTTAATACATAGAATGCACAAACATTGCAAGCGATTTGACCAACTAAGGTGAACGTGTGCGAGTGCGCGTAGCCATAGCCAACCTGCGCGGGGTGCCCGCGAAGCAGAGCTGCGCAGTATTTACGGAGGCGGGCCCAGCGCCGAGCTCACCAGCGAGCCGCTCATTGCATTCTGCAGTACATCCAATCTATAAATTGCGAGCGAAGCGAACCGCGGGGCGCTGAAGGGAGCCCTGCTAAGCGTAGCGCGGCTGGTCACAACCCCTTTACAGTAAACTGAAACAATGGTCAGATTACTATTCGCTAAGTGCTCGCTCATAATAAAATGACCATTTTATCAGATTATTGTGAATTTCGCGACTCTTTACAGGACAGTTCTGTATATCCTGCTTGGTAGCGGTCAAAAACAGCTCTTTGTGTTTGCTCGTGCCCATTTGTGTTTGCCAATGTCGTAAAATTGTTTGTCGTCGGCCAAAAACGTGTATACTGGCGTAAAAGACGGGGAGCTCGGTAATATATTGGCTTGTACTACAGTATTAACCAGTTGCCGATTGGTCGTAAACCAGGGGGTCGGGTTTTACAAATATGGACTGATTTGTACTTTCAGAACGGGCACCTAGATTCTACACATCCCTGATCATCAACGTTCATAATGCAGTACCGGTACTTTAACAGATTTACGGTACAAAACAGGTTTACGAAGAGCGTACGTGTACCGTAAACCACGGTATCCTAATTTGGTACCACCCTCGTCTAGTGTCTCAGAATACGACACTTAGATAATATTCTCGGAACCGGATGCATGGAGCTTGCATCTTTACTGCGACTCGGGGGCAACTATCAGGATCCGTCGAAGTGCAGCGAGACGAGACATTTTCATCATATGAAGATGGAGCAGTTTTACGTGCTTACTCAACACATCAGCAAACGTTTCTCAGTGTAGCAGCTTTGGAGAACATCCCGTCGGGGTTATGTAATACTCCCTGCATTGCAAATGAGACCCCTGCCTTTTAAGTCAAACGCAAAATTGGTACTACAGTAAGACAGACATCGTTCAACGGCTTAAACTGTAGCGTATAACAAGAATGGCTGGCGCTCACTTCGCGTTTTCCTCTCAAGTCCACAAGACCCTTCTCTTAAGCGGCCCCCTCCCTCTACAGCCATGCGCAGTATTCTCTACGCTGTTCTTGCCTTTGCGGTTTTAGCTAGGAGCAGCGCCGTCGCAGCATTCCCAATCCCCGACGAGTCTCGCCCCTTGTCGAAGACATCTCCTGACACTGTGGCCACAAGATCGCTTCGGGTCGAGGCCCAAGAAGTTATTCAGAGCGGCCGGGGAGACGGATATGGTGGGTTCTGGAAAAACATAATCCCGAGTACTAACAAGATCATCAAGAAGCCGGATATCAAGATAAGCAAACTTATCGAGGCGGCCAAGAAGGCAAAAAAAAAAATGACGAAGTCCTGATCGCTGTAAAAGGTTGAGCAAAGTATCCTCATGAAGTTAGAGAGTCTCAGCTACGACTTCGAGAAAGGGGTAGACTTTTTCATTTCTGTACTCCAAAGGATACGAGAAACGCCATAGAACGGTATACAAGATTAGAAATACATTTTTTAGCCTGAGTGAGGAAGTATTTCGGCGCATCAACTACATGTATGATTCGTGACCCAATTTAGTGCATTTCTGACGGTGTATCGCACACAAAAACAATTATAACCTCGCTCAACTAAAAACTGTGATCGATACTGTCCCTCATTAGTTGGACTTTTCTCGCTGACAGTTGGATATTTCTATAAAATCGGTGGTGTCTCTAAGACGTACCGGCCCCAAGATATGTCCCCAAGAGCGTCCAATCCAGCGTAATAGTGTCCTTTTTCATTCGAAAACGATGGGCATTTAGCTTGTTCGTCACCAGACGAAGGCAATCGTCAACTTTGTTGGTACAGACTTGGCCAAGAGAGTTGCAACAGTCAACAAAGTCGCTAAAAGGATAGATTGGGTGGCGACAGCAGTCGAGACAAACTGATTGGCGATGGGGCCACTACGTTCTTGTTGAGGTTAGGGCCCGTCACAGGGACCGCCTCTCCATCGTGCTCTCTATAAACTAATAATGAAGAGACACGGTATTTTTGACTCTAATAAATAATGTACTAAAATGTCTTGAACATTTTAGTACGATGAATGGTAGCGGCAATTCTAGACTATGTTTCTGAATGCCGCATACTAATTTCTTGTTAGTAGCCCGCTACTTTCTTAAACATTAATCTTACTTCTTCATTTACCGAGTCCACCACAAGCTCTTCTTCTTTTACTCCTTCCTACCCTGACTTCCTTCTACCTGCGCCCAAGTTCCCCGCAATAGGTTATGAACCCAACGCTCAAACGCAAAGCGCCACCTGGCTCAACAGGTCATGAGCCCTCAGCAAGCCTCCGGTGACGACTTCCCCCGCCTCTCTGGCGCCAAAAATTTCGACGTGTGGAAGGCCCGAGTCAGTGCGTCACTCGATGGCAAGCATCTGCTCGGCTTCGTCACCAAGAAGGACTACAATGGGGTCAGTGAAGACGAAGATGACGACTCCGACGACGACTTGGCTGAGTCGGACGACGACGACGATCCCTCCAAGCCCAGCTCTCCGGCTGGTATTGACTCGGATGAGGTCGACTTCGAGGACAGCTCGGATGAGCTGCAGCCCCGCGACGACGACGATACTCCATCGTCCAAGAAAACGAAGCGTGCTGATCTACCAACAGTTCGGCCGTTTGCGGAACGCCACGTCAGCCGTGACCGGGAGCAAGTTAAGCGGCGTAAGACGTCTCTACCATCTGCTCGTCACCTTCGCCGTATGGAGGCACAAACCAAGGCATTCTTGATGAAGACGATGGACGATACTCATATCCGTCTGGTCAAGAACCTTTCAACAGCCTTCGACATCTTTCAAGCTATCTGTACCAAGTACGAAGGCGCTGCTTTCCATGGCGATCCCTACTTCATCCAGCATTTCCTGATGGAGATCAAGTACGAAGAAGGCAGCGATCTCGCGAACTTCTTCTTAAAGCTGGAAAACGCGATGAAAGCCGCGTCCGAGGCAACCAAGTCTACCTTAACTGATGGACAGAAGTCACTATACCTGTTCCACTCCATGCCAAAGAGCTGGAAAGATGACATTCGTGTCTGGAAAGGTGTGCGGAAGTTTATCCCGTACGAAGAACTCAAAATGAGCATTGAGGCGAAAGTCCGTGAGCTCCAAGCACAGGAACGCTACAGCCTTGCGAAGGGTACTCCTGAGAGCCAAGGTACTAAGACTGAGCAAGCCCTGATTGCGCCTGTGCATGACTCCATTTCCATCTAATAGACATGTTGTACGCTCTTCTGCACCATTACAAAAGATTCATTCTGACATATGTGGACCTCTTCCCGTCAATAGCCTCAGCGGCTGTCGTTACTTTGTGGTATTCATCGATGACTTTAGTCGCTACATGTTTACCTACCCCATCAAAGCACGTTGCCAACTTTGCGCCAGCCACTGAGCTG
>Contig_1031
GATCTTTTAACAGCGCAACCATAATTGCATCTGGATCCTTGTGCGTCCCTGGTCACAAAAGAGGCCCACGTATTGATGAACTGACTCTCGAATAGCTGGCTCCCAGGCAAAGTGTCGAGCTTCAGCGTTTTAAAGGCGCTCTCAGCTGATTTACCAGCGTTCTCCCAGTTTGCCAGCTGGATTCCTTCTAGTCTAGTGGCAAGACCTTTCGTGCTGTCGACTTGTTTACCTGCTGCAAACATCTTCGCCAGAATATCGTCGCTGTAGAAGGTTCCCAGTGTTGTGTACATGGCTACATCCGGGTTCTTCGTGTTTGCTTTAGAAACAAATGAAGTCCACTTAGAAAACTGCGGGCTTGCAAAAATTTGTGTATCCATCTGATCAAGCGCCAAAGCTTTGAAAACGTGGCTAGGAGATTCACCACCAGCTGAGCCCAGTTTTCAAATTGAACTTTTTCCAGTGATGAGGCAAGGGCTCGTGTACTTTCAGCTTGTTTTGCTAGCAGCGAACATCTTTACCAGGACGTCATCGCTATGGTATGTTCCCAATACTCTGTAAATGGCCATCTCCGGGTCGCTCGTCTCGGCTTTATTCATATATGACAGCCATTTGGAAAACTGAGGACTGGTAAAGGTGTTTAGACCACCATCCGTATCGATCGAGTGCCAGAACCTTGAAAACGTATTCAGGGGATTCCCTAGCGTGGACCCAATTTGTGAACTGAAGGCCCTCCAGTTTAGTAGCGAGAACTTTTGTGCTGTCGACCTTCTTGGCTGCATCAAGCAATTTAACTAAAGCTTCGTCGCTGTATAATGATATGCCAATGTCGAAAAGATTGCCATGTCGGGGTTTGTCTTACTGTTTGTCCTGACGTAGCTGAGCCACTTGGAAAAACTTGGGCTGCTGAACAGTTGGTCGCCCGTATTGTCAAGTTTCAGCTTCTTGAACATATCATTCGGAGATTTCATTCTCATCTGTGACCACTTTTGTTGGAGTGTCTGAAGCAACGTCGCTGCCCAGGACTGTGTACCACTTACGGCTTGTCCAAGCCATGGAAAGCTTAAAGCAAGTTTTCTCTCTTCGGCAACGGACGTTCGCAAGAAGCGTCGATGAGAAACCTCGGTCAGGTCAGAATTGGCCGCAAAACTCCCTATTCTGACCAGCTTGGACGTCGAAGCTGTGGAGACCACGTTGATGCATGCCAGGATAATTACTGTAGCCAGTATTTTCGTGACGGAGGGCTGGGTCCTCGCAGTTGACATGACAAACTTCCTAGCGTAAAGCTACCGGTAGTCAGTACGTGCAAGAACGCTCGATGGGTGTATGGTGAGGGAATTGATAACTGGGTCGAAGCCATAGCTATGGATATGGCTGGTAACCAGCCATATCCATAACTATGGCTTCTACCAGCCTGGTATTATAGTGCCAAAGCCAGTGACACTGCTGTGAAGCCATGTCTGCTGGGAATACATGTGTTGCAGAAGCATCGTCATCATTGTACTCGTCCCGCAACGTTTTCTGAACACGTACAGTATTCAAAGTACATGCCTGTACCGGCTCATGTATTTAAAGTTTAAAAAAAAACAGTACTGTATAATATACCGTACTGTTTTTTTTAGTAGCGTATTCAAAGAACATATTATGTTCTTTGAATACGCTCCTAAATTTACAGAGTTATGACCTTCTTAACTTCACGTTCATGTTTGGTACTACGCGAGTCCATTTAAAACTCTTTTGAGCAGCTCCGTAAACTTTCATAATGTGCTCTAGAGGATCCGCACCAATAGCCATTGCTTGGACTTAGTACTAATTTACATCTTCAATTTTCTTTTAGCTGTCAAAATGCTAGTTAAGTGTTAAGCTCATAAAAGTTTGTAGCAAATATTGCAGTGGCTCTTCGATGCAGTGTTCTACTGTTGGGTAGCTGACATCTGGACTTCATCAGCACCTCCTACAAGGAAAGGAGCTAGCGCTATCTTCTTCGGCTTTCATTAAAATCTAATAATTTGCTCAGCTGAAAATAGGGTGGAGTTCAAGTTGTCGACCAAGCCTGGGTTCATTGACTCAGCCTTTCAGTGACTGAGACTCTCAGCCTCTCAGTGAGAGGCTGGGTCAGCTTGGACTGAGTCAGTGACTCAGTCTTATATCGTCCTATTATCCCGGCCACCAAACCTTGGACAAACTTTGGTCCAAAAAAGGTAACCCTTCCCTTCACAAAAACCCATAACGATAGTTAGATATAAGGGGTAAAATCGGGCGTAGATTCCGATTTTGAGGTCTATTTTTGCGTATCTGCAACCATTGATCTCCCAATCGGCCGTTTAAAAAAGGCTCTATATCTTGCAGAATTGTTTGCAATTGTGGGCTTGGCACGTACTAACATGCATGCATATTCATTGGCAGAGCCGGGATAACAGGTGGGGATTTTCAGAACCGGATGGATAAATTCCAAATATTACCGCAATTTGACGATTGTTAGAAAATTATAAACTTGTTAAAAAGAACCCGTCAAAAGAATATCTAGAGTGTAAAGAACATACAACGGGTCACCCGTTCATATTCCTAATCGGCTACAGCTTCATTGTCATCGACGGCGTCATCCTCTTCCGTGTCCTCGTTGCTGCCCTCTGGTTCCGATGCAATTTCGCATTCATCACCTTGCTGCAGATATTTTGTCTCGTATTTCTGTGCGTGTGTGTATGCATTTACCCACGTATCTGACGTGAGCGATGCAAAACCTTCGTAGATTTTACAGCGTAGCTCAGGCATATCTGATGCTGGATTGTCGGCAATTCGGCCCTTAATATCCGCCCATATCAGGTTTTCCGCTCTTGTTCATTCTTGACACCGACTCACGCACGAGAGGCTGTATGCTTTCTCCATGTTTCGGAGGCCTCCCAGATGGTTTTAAACCTTCGATCTGTCATAATTAATTTGTCGACCACTGAAATGATAAATATCAATAATAACTGAAATGATATGAAGTACAGCCTACCGAGGTGAAATTCTTGTCGTGGTGCTGCTCCCAGTGCGCCCATATAGCTGAAATGGTGCCCGTAGCAAAGCCTAAACACTCTTTGACATGATAACGAACTCCTCCTTTCCATAGATGCGGTGCAGAGGCCTTCTTTTGGCGGAGGAACTCGTAGGTCTTCACAACCAAGTACTTCTCAGCAGCAGTCAATTTCTTACCGGCGACCATTTGAAAAGTAGTGAACATTATTAGATGCTGTGAAGTTCTTACGAGAATAAATAGACACCAAGCTATCTATTAAGGGGACACACAACGAAATCGGCTCTACGGTTGCGGAGTTACATTCCTCTAATTTAAGATAAAATATATTACCATTTTTGTCCAAGCCTTTTTGGCCGGGATAATACCTTTTTCCTAAATTTGGGTACAGTCCCTACCTCGAGCATTTAGAACCTAAACATACGGCCCCTTATTAATTCCCCCCTTTTTACCGCACGTGGCGTCTCATCATTGGTTGGTGTATATGTGACACGCCTTCTTTTTCGCCCAGAAATTCTCTCCCTTCAACCTCATTTCAGAGTGCGTCGGCTCGAGGAAACATGGTAGTTATGGCGCTTTCCTGTTGCGTTGTTGGTGACGGGGGCGTGATTCCTGTCTAGATCGATACTAGCGAGGTGGTGGGAATCTTGAAGGAAGTCATCGCAGACAAGCTGAAGTACACGGGTCGACCTGACAAACTGCAGCTCTTCCTGGCGAAGGCGGGGGGCAACGCGTGGCTGTCGAGCCAATCAGACGATGTGAAGAAGCTGAAGAAGGGCGAGAAGACGGCTCTCATCGAAGCTCTAGTGAAAGATGACCAAGAGGTACAGGCAGAGGATTCGCTGGAGCTGGAAGTATACAATATGCCCGCCCCACAGTCGAGACAGATTCACGTGCTGGTGGTGGTTCCGAGGGTCGCTCCGGCACCTGAGAATAAAAGGAAGAGGAAAAGAATGGAAGACGAAGACGCACCGGACGCCTGGATAAAGGCTATCAAGGATGAGCAGGTTACAGAGCTACCGTCGACTTGTGAAGATTTGAGTGAGCACCTGCAACGCCCGCTTCACGTCAAGGTTCCCGTCAATGACAGATTATTCCTGATTATGTCGACGAAAAACACAACAGGAGAGTTAACTTACGTTTTGTCACTTTGATTTTACCTGTCGCCATTTTGAAGTTGAAAAGGTGTAGCATTTTGGACGAAGTGTTTGAGCCCGATCCGCGTGAAACACTTTCAGATATTACTGCGGGCATATTGGGGAGTGTAATCGATCCCCTCGGGTCTGGTTCCGAGTTCGCTTCTGAAGACACGTATCATCACCTGTGGGATTCCCTCATTGCGATGCTGCTGAGACGTGTGTCGAACGGGAAGTTTCGTCGTAACACGAATGCGTCTACATCTACTGGCCTCTATCGCCCAGATTTGTGCTTTTACTACAAGAACAGCAATGTTTGCGTGTTGCGCGGGGAAGAAAAAGCAAGTGGCGAGTTGCAAGTGCCGATTCGAGAATTGCATGATAAGCTAACATGGAGATATGACGCTGCGCCATACGTTTTCGGCTACGCTGCTGTGGGACTGCAGGTGTGCTTGGTAGCTATTCGGAAAGACGAGATGACGAAGCGTGGTGCAAAAGTGGAAATCATCGAAACGTACGACTTGGGTGATCTTAATGGCCGGCTGTCGTTCTTTCTGGCCTTGCTCAATCTTTCGACTCTGTTCCGACCCGTTGTGGATCTTATCCAGCCGCTGGATATACTCGAGTACGGCACTATTGTAAGAAACAATGGTGTGCAAATCATATTCGCTGAAAATTGTGTGGTGAAGACGTATCCCCAGAACATGCCAAGTGACGATATAATCCGCAATCTGCGGGAATTGCATCGGCGAATGAAGAAACATTCAGTCCCGAACGTTGTGGAGCTAAAGAATACAAACATGAAATAGAAGCACGCGAAGCTTGCACCGGTTGGTCGACTCTCCCCGCCTGAAAATGTTCATCAGCTCCTCATAGCCTTGCGTGACATACTCAATGCGCAAGTGGCACTGCACGCAATCAATCTGATGCATCGAGACTTGAGATGGGAAAACGTGTTGAAGTACTTAACCGAAGGCGACAAGTGGTTTCTTATTGACTTTGACGAGGGAACATCATCGCCGGCTGCGAAAGTAACTCATTTGAAGGCGGAATCGCATGCTCCCGAGATTCTATCATCTTCCTCTCACACGGTCAAGGTTGACATTTGGAGCGTAGGCTACCTTTTGATGACATCTCCTTTTCAAGACCTTCCGCCTGAATTGGAAAGAATAAAAGCACAGTGTTTGCAGAAGGATCCGTCAAGCAGACCCACGGCAAAATCACTCCTGACGGCCATCGAATCGCTAATAGAAAGCTGATATTTTCTAGTGTACTGTTTAAGTTAAGGGAAATGGTCCATTTAGTAGCCGCTTTGAACAGCTTGCACACTTTGGTCGATATCATCTATGCACACTTTGGTCGATACCGGTATCATCTATTACCGGTATTATAGAATAGAGGAATAGTGAAAAGAGCAGACACACAACTGTTTTTGCGATTTTTCACGCTGTTGTTTTGTGCGGCTTGCAGGTTGGGCGCTACGTCAGACCGTATCCAGTTTAGTAGCCACATTTAACTTAATTTCATCGATTCGACTGATCGATCCAGGGATATCAAATCCTGTCTTAAGTCATATATTCACCATTTCAGTTTTATAAGCAGTTTATAAACTGCTACAGCGTAAGCCCATACCTCTCAATTTCCGTCGCTGGCACCTGGCCAGCTTTCTTCTTCCTGAACGATACTGGTTTCCTCGTCTTGGTACGTCTATTTGACGCTTCCTCTTACTCAAGAAGCGATCGCCTGCTTGTGCTCCCTCGTAGTGCTAAGAGCGGTTTCGTCACCATTAAAAAAACTTGTACTGCCCCAATTTTGTGCTCTATCATGATCTTATCTAGGGACGAGAACAACACTGCAAGATCGCGCTCTTCCACCTCGTTACGGCACTTAGAANGGGGGGGGGGCACTGGACTGTACCCTCCCGCAGAGCCCGCAAGAGCATCGTGCGCGCTCTCGGACTCGGCTTCGTCCTCGCTGCCAGAGTCGAGCTTACGTTCAGCGAGCCGAGGGTTCGGACGATTGCCTGGATAGGTCGAGGGCGACGGGCTGCGGCGCTTGCTTGTTCGCTTGCCCACAGCCGCGTCACCCGATGAGTTGATCGTCTCGGAGGCCACCTGAGTAGCCTCCTGAAGTGCCGAGCCTTTGCCATGAGGCTTAGTGCTCTTGGCTTGCGCCTTTCCGGCAGCAGCCCTGAAGCATGTCTTCGCTCGTTCTTCGCAGTGACACGAGGCATGACAAACGGTCGAAGTGGAGACCAAGAAGAGGAGCGCACAGACTGCTGCTCGAGGCTCTAACTGTGAAGTGAGTCTCCGCCGCGCTCGCGCGGCCAAGTCGATGGTTTTCGACTTTGAGAATGAGAGTTTGTGACGAACATCTCTTCATTCTGATTGGTCGGTAAACCGAACCTTAGTGGGGGAGGATGTAACGGGGTACGTAGCCCTAAGTTTACCCTGGTTACATGAAGTGTGACACTTCACACTTCAGGAGTATGGCACGTCATACTTCGGGATATTTGGTACAAAGTACCAAGGTCGTTCAAAGCCAACCAGTGGTACATTGCATTTCTATAGGTGACTTATAGTTTGTATTAGACCCAAACTTTATCTACCTATAACTATACTTAGCTTACATTCTGCCTTAAATAGGTCACTTCGCTCTCTTTTGATAAAAAGGGGACATGTGAACTGCCGTTCACTAAGAGTTTGTATACTCTCGGAAGCCAACTTCCTCTAGCGCAAGGTGCTGTGTGACCCCGTCACATGTTGTATGAAATACGGGTTCACTTCGCGAATAAAATTGGTTAAAAACCTCCAGCAAGTCATACTCCATTTATCTGAATTAATAATTTCAGATTTTTTGTTAATCTGTATGATATAAAGTCGATCCTGATAAAGGATCCAAATATTATAAAGTCATATCTACGAAGAAGAATATAGCCAAGCATATATAGGCAACATGTTTGCATACGAGCTCGAAGGATTAAAGAGAATAATATCCAGGCTATCAAATGGGGTAGTAGGTACCACATTAAGATGCGTGGTAGCTTCCGTGTTAAGGTGCGTGGTAGAACAGGTGAGATGGCTTATGTAAGCAACGTTTTGCGCCCAATCAACCATAGATTGATATACTAAGCAGTACCATGTTTTCGAGCTGAAACCCTTGAAAAACACTTGTCGGCTGACTACAAGGCTGATCCTAGGTACTCTTTTTACAATGGTTAAAGACATGAATTATCACCTATATGAGGGTGTTGAGGCTACTGATTTCTACGATAAGCTCCGAGAACGTCATTTCGACTCAGGTAAGTGCGTTCAAAGTATATTTGGCTCTAGGGGAGCAAGACGATTCTGATGACACTCGCTAATTCTACCCGAATCTCGCAAGCGCTTATGTATTCAATAAGCCTGTCGCAATCAACAGCAAGGCGGATATTCGAAAGAAAGTAATTTCGGAAAATCCGGTCTGTGGCGTTGGCTGACAAACTGAAATACCCAGCTCCGGATATAGGCTCAAGGCGGTCACTGCATCAGATTTTCAATCTATCACCACGACCATGCTCTTGGGGATAGCGAAGCTGTTATTCTTAAGACTATCTGCAAAAACAAGCATGTTATCAACTTCCCGAAGGCCAACAGCAAATGCGTCTTCCACTGCATCGCCTGGCACACATTCCAGAGCGCTAAGAAGGATCCTCGCAGAAGCAGGCTCGGTGAAGGAGGCATTCAAGCGCTACTGCTCTTTCATGGGGATTAAATATACGTTGTGTCTGCGTAGAAGCTTCAGGACTATTGACCTACTACAGCTCGATGAGGTTAAGGACTGCTTCC
>Contig_1034
GGGGGAACGATTGAAGTGCCTGCATTCCGATAATGGAACGGAGTTTGTAAACAAGACGGTATTGGAACTCTGTCAGCGGAATGGCATCGTTCATCAACGCAGCGTTCCATACAGCCCCTCAGCAGAACGGTGTTTGCAGAACGCATGAGCCGTTCCATCATGGAGAAGCCACGAAGCATGCTACACTACAAGTCTATGTCGACGGAGTGGTGGGCTGAAGCTGTGAGTACTGCAGTGTACCTTATCAAACCGCTCCACGAACACATCCAACTCGGATGTCACGCCATATGAGTTGACGTTCCTAGTGAAGCCACGGATGGAGCACCTACGCGTGTTTCGATCACAAGGGTACGCTCACGTGGATGCCGTGAAGAGAACGAAGTTGGAACCCAAGAGCTTCAGGTGCGCGTTCCTCGGATACGCAGAGAACTTAAAAGGGTATCGTGGTCTACGACTTGGATGCATCCAAGGTCAAGCTGTCACGATCGGTAAAGCTGGACGAGCGTGAGGTGGGCGGTATTTATGACACGCCGTCGCCAGCTTCTGGAGCAATCATCCATGTGACAAGGAGCGATGACGATACCGTGGTTCCAGCTCCAGAAGTGGAATGACAGTCTGTTCAAGATGAACCGATGGAAGAAGCGGAAGAAACCTGCTCAAGACATTGAGATGGACGATGTTGAGCCGGAACGGAACGCAGAGCTACCACAGCTACCCGCACCGGAGGAGCGCCGGTCGAGTGGACTGGAACTGGCAACGTACCGCTGACAAACTCCTGCGTTCCAAGAGGACCGAATAATCTTCCATACTGCAACAGAACGCTCAACCCGACCTCGGGAACCGGTGTTTCTGCTTGGGAACGGCTACGATGACGATATGGAACGTCAGTCTGAACGAGGGTAGTGATGGACCGCCGTCTCCTAAGCGTCCTAGGATCGATGAAAACTGTTAACTCGCAGAGGCAGTGTTGGCATATGCGGCCAGCATCGGAGGTGTCCCGGATACGCCGAACACGTACGCAGAAGTTATCGTCATGATAAAGCAGCTGAAAGGCGTCGGGCGATGAAGGCTGCGTTACACTCTCATTCCAGAACGGAACGTAGACGTCGGTTCCATGTGGAATGCCTACGCGTTTTATTGGATGTCGCTGGGTGTTCACCAAGAAGCGTGACGAGAACGGTCGTGTTATCCGTTACAAGGCACGCCTAGTAGCTCAAGGGTTCAAGCAGAAGTTTGGAATCGTTTATTTTTTTAGACGTACTCTCCTGTTGCAAACATAAACTCGATTTGAGTTGTACTCGCTGTGTGTGTGGCATGCGACTACGTTATGGAGAAACTGGATGTCGACACAGCGTTCCTAAACAGTGGTTTGGTGGATTTGGTCTACATGGACGTCCCACTTGGTCTCGAGAACCCTGAAGGCAAGAAGCTCAAGCTTCTAAAGGCCAAATATGGTTTGAAACAAGCTGCAAGTGCATGGAACAAGACCATCCATCGTGTGTTCCTGCGGAACGGTTTCAAGAGTTATGGAGCCAACCAGTGTGTCTACGTCAAGCGTTCCAGGGACGCATTCGTGTACGTATGCCTGTATGTGGACGACATGATCATTGCGGCGAAGACACGCGAAGTGATTCGCAAAGTAAAGGACGCTCTGAAGAGTGCCTTCAAAATAAAGAGCTTGGCGAGGCAAAGTTCATCCTGGGGATGGCGATTGATCATGATAAGGCAGCTGGAACGCTGATGATCAAGCAAACTCGGTCTATTGACGATATTGTAGAGCGCTTCAACCAACGGAACGCCAAGATGTTGGATAACCCATGCGCGTCAAACATGAAGCTGTCAAAGATGATGTCGCCAGCCACGGAGAAGGAGCGACGTGAAATGCAGTCAAGACCGTACCGGTCCTTCATTGGATGCCTGATGTACATCACAACATGCACTCGACCGGACATTGCGTTCGTTGTAACGCAGTTGTCACGCTTCCTGGAGAATCCTGGAACGCAACACTGGAAGGCAGCGATACGGGTCCTGCAGTACTGGAAGACAGCTCGGCAGCACGATATCGTCTACCAAAGTGTACCGCAAGGTGTCAAGGCAGAGGCGTTCGCGGACGCAGACTGGGGAAGCAACATTGACGACAGGCGTTCCGTATCAGGTGTCATGGTCATGATTGGGAACGCTCCGGCTGTGTTCAAGTCCAAGTACCAGCGAACGGCTGCACTCAGCTCAGCGGAAGCAGAGTACATGGCTCTGAGTCTGTGTACGCAAGAGGTACTGTGGACACGTGCTATTCTCAAGGACATGGGTCACCAGCAAGTGGGAGCGACGCAGGTCTGGGAGGACAATCAAGGTGCTATCGCACTTGCAAGTAACGCTGGGTATCACGTTAGGACCAAGCACGTGGATATCCGACATCACTTCATTTGGGAGAATGCGGAACGCTCTATGATCAAGGTGGACTACGTCGACACGAAGCGCCAACTTGCGGACATGATGACGAAGGCGCTTGGAACGAAGTCGCTAGCGTTCCTTCGCGAGGCAAGCGGGATCAAGAAGAGGAACGCCGCGATCCTTAACGAAGACGAACGCCGTGCAATAGCGGTGAGTGGGAGTGTTAATTCACACCGACCCTGCACGGTTCAGTTAACCGGCTGAACGTTCCAGGATGGACCGTTTCAAACCGGTTAATCTGGTGGGAGGCCAGGGGCGCTTGACAAGAGGACAACAAGGAGGACAACGCTAGAGTAGCAGTTTAGAGGACAGATTTAATTGACTTTAATCTACTCACTTCAGCATTTACCATTAACAACAAACATTTTATTGTTTGACTGTGGATTTGCTAAACCCGACTCCATTACCAATTTCTACCGGCTTCAACAACAAATTAGCTTGTCCCAGCCTTTTTAGCTACTCAAGTCATTTTTTTTTTTTTTTTCGAAGTTTTTCTTGTATCTGTTTCTAAGTTTCTTAGAATTTGTAAACCATATTTGTAATTTTATATTCAAAGTCGAAAAAATACAATACATGTACAAGCTGTTTTTGGACCATCTGGTATAAATTTCAGAGAAAAATTATCCTGGTATTCCCTCTTAGTCTCTTTAGCTCTCGAAATTCTAATTTCTGGGGGATAGTTATTATCGCCATTATAGTTAAGCAGATATCTCTTTTCAATTAGCCTGTCAGACACCAATTGTCGTCTACTGTACACGTTTATCCGAGCTCGTGTGGCACATTGCCAATGAAAAAGAAATGGAGAGCTTTGGTTGTTGGAATAGCGCGAAAAAGAAAATCAATGGACGCTCCTTCAGTGGAATACATGTAACGAAGGTTCTCGATGTTCCACTGGAATATATTAATGAACCATCGGCCTTGACCCTTTTTCAGACACTTGTTGCTCCAAAATCTTGAGTTACCGGTAGTCGAGAAACTATTAATAAGTTCTCTAATATATCCTTCGTTGAACCAGAACTTTTTAGCATACTGGTGTATTTACATGTTACGCAGCATCAGGACTGAAACCAATATTCCCTATCGGAATACTAAGTATTAATAATACAAACGTTTTGGTCCAATTTGTTTGTTTGTTCATTTAATGAAGCAACTTGTAGTTCAAGTCTTGCCTCTCCAGTTCCAGCACTAGCATTTTAATTTGCACTGAAGAACTCATTAGTTAAGTGTGAAATACAGGAGCACTTTAATTTCATATCGACCTGGTGAAGAATCAACGATACTGATACCTATGCTAGCAGCATTGATCTTGATCCTAACACGCGTATTTAGTGCTGAGATCACCAACTATCTCGAGCAGAAGGCTTCATGCGACACAGCTTTGGCTTTCATGAGCTGGCAGCTACTACTTCAGTACCTCTCTGTGGTCCTTCTAGTGTTCATACATGTTATACATCAAATTTATCGTCCGTTTAATTCCTTGTTTTTTAAAGTGTTGAACTTGGGTCCATGCACGAAAAGGGAGTTGTACGTCGGGCTCTTAAAGTACTCATAGAACCACAAGTAGTTGATGTAGATGCGATAGTTCCTATCGCCAATGTCTGTTGACGAGATAACGTTGAGCTTGTTGTACATCATTGCTGAGGTTCGCTTATTCACTATCCAGACGGAAACGGATTGTCCAGTACAGAGGTCGGACGTAGTTGTCGTGTTTGGCCTTCGATTTTCGGTTGATTTTTTAATAATGTAACCCACCATTTCTTCTTGAGTCCATTACCTCTTTCATGCGTATAGGTCGTGTCATCTTTTGTCACCAGTCTTTTGATCGCTATCCGCACGCTCGCGAGTATAATTTCCCTCTCTTCGTCAGTGGCCGAGGTCTTGTGCACTTCAGCAGTGGTAGAATCGCTTCGTAGAAGTCTATACAATGTATAGACTTCTACGAAGCGATTCTGACGTGTCATGTCAATGGCCATGGCTGCCATGATGGCACTGTCATGGTGGCCGGCTGGGAATAAAGGTACAGCGTCGATCGACGCATCGTTGGCAAAGCTCGTCTGCTCTGTAGCGGTATCCGCAATGGCCGAGGTTGTATCGCAGATCGTTATGACGAGTAGTGTAATAACAAGAGGTCTACGTATTATAATAATAGTCTGCGAGACACATCTCTGATGCCATTAGAGCTCGCGTATTACTGTACATGTAGTAGCTGCGAGTAGAGAGAGCCGGCACATTACACCGGCAGTTTTTTTTCAAAGCCTTTTTTCACAAGGAGAGTAGGTTTAACCGCGCCAGGTCAACGAGCCGACCGCTTGGCCAATCGAGAGCGTGGGGACGCGCTCAATGCCATTGAGTGTGTCCTCACGCTCTCGACTGGTAATTGAGTCAATGCGTCTCAAGTAGGTTTCAAGTCCTCTAAACGGATGGCAACCTCTCGACCCGCTGAGCGAGAGGACGCATCCGATGCAGATTTCAAGTTCTCGCTATTCGAATCGCAGGGGATAGGTCTTTTTTGTGGCACCGCCTTCGTTTCCCGCTTAGGCCTTTTCTCTCATTCGAGAATCTGGAAAGATGGTTATAATGTGGACCACATCCCACGTCCTTTCTCTGCTATTCATCAGAAAAGTGTATGCTTCGAGGCATAAGTGTTCGGTCGTGTCAAATTATGTCTACCGTTCTCCGAAAAATGTCTAGTGCGGGTTGGAAAAATAGTGCGAGAGCTCTCGCACCAGACTCGAATCTGCCGCCTCAAGGAAAGATGGTGAAACTCTTGTGTGCTGTGGTGGGTGTGGCGGAAAGCGTGTTGTCGGTGCGAGTGGACGAGAGCGACTCGGTGGCTGACTTGAAGAAGGCGGTCAAGGCGGAGAAGAAGAACGACTTGAAGGACGTTGATGCATACAAGCTGAAGCTCTTCCTGGCCAAGACAGCGGACAGCAAGTGGCTCTCTTCTCGCTTGGAAGACGTAACGAAGCTGAAGAAGGGCGAAAAGACTGCTCTCATCGAAGCGCTCACGAGTGAAGACAAAGAGTTACAGGGAGAAGATTCGTTGGAGGACGTGCTGATTGGAATGGATCCTCCATCAACTTCCCAAATCCACGTGCTGATGGTGGTNCCATCCACGGTCTACGGGAGACGACGACGCATGGAGCCCAATGGATCCTAAGGTTCAATTGAATCTGTGGAAGTCAGTTGTGAGAGNTNNTTCTTCGGAAGATGTGTGCTCAGGAACGGCGCTGGTTGTGGATCAAACGCCGACGCACTTGTATCTTATGACGAACTTGCACATGTGGACAGACGCTACATTCGCTGATCACTTGAGTGGTCACTTCAAGTCTGAAAATCAAATGGTATTTGAGACTCTTTCCCTCAATGAAAACAAGTGGAAGGAAAAGAAAAGATGCTGATGTGAAGGATGCGAATGTTGCAATGCAACCACGTCGTAAATCTCCACGGACGACAGCGATGAAAACACCAACTTTATCCGGCAAGCCTCTAGTTGTGGTGGAGCAGCTCCTTCCCGATACGACGAAGCCGGAAGAAGTCATTCGATTTAGCCTCGACAAGGACACATGCTGGTGTAGTTCGGCTGCGTTCGACTTCGCAATCTTCAAAGTTGCTGTGCCACGAGATAACAAGCTCGTCCGATGTAAAATGTCCCTTAAGGCGTATGACACGAAGAATGTTGACGTGTTCGGATTCCCTGGCGCTCTTCAAGACCAACATTTTGGTCACGCTTACGCATCCTTTCCAGCTAAAATCACCGGTTGGCGTGGAAACCAAATGATTCTCTCATCTTTGTCAGCTCCTGGTCTATCTGGAAGCGCGCTTGTATGCACCAAAATATGGAGTACCAGTGGGATATATTGGTGGACTTGATGGCTCAATGAAGAACAAGCAGTATCAATCCTATGCCTTCACATTTCAAGGATTAATCCCCGAATTACCGTCTTCGTTGCCGCCTGATACCGAAGGTGAAACAAAGAATGAGCTATAGTCTGTATAGCGCCAGTGGAAGTGAATCCACGTGAATTTTTCTGCAATGGTGGTAGAAATAAACTTACTTTTGCGTGAGACGCTTTATAAATGTATTTTTATTGTGCATTTCAACTATATTCTTCTTTTTTTCACTAATATTAATAGCCTCATGCTCGGTGTACAATAAAAAGAGGTCGGTTTATTAAATCGAGGTCTATAAAAAGTACAAATCGATCTAACTAAACACTCTGATAAATCGAGCCACGGCAGAAATGACCGCTTCGGATCGATCAAATACCAATTCCACATCCATATCCTGTAAATCGACGCTCTGAAATGGTAATTCGATCATAGATAAAACAAATCGATGCCTGCCTCTTCCCATCTCATTTTTACGCGTGGTTTTATGGACCATACTCGATCTAGGATATAAAACGGATGGACATTCCCACAATAATCCTGACAAATATAAAGGTAAAGCATATAAATATGACGTATTTACCCAACCAATATTTCGCTAAAGAGCATCAAAGTAGCGCACACGCGAAGCTCGTCTAACCTATCAAAAAAGGTACGACGATAAAAATAGGGACCAAATTCGTACGCGCAAAAAGCGGAAGCCGAAAGACGAACTTA
>Contig_1036
GCGGGTGGTCATGTACAACCCGGCATAAACACAACACCATATGTTAGGTGACCTCGGTCGGACAGCGCCCCTCCCATCTACACACAATACAGCTCCGGCGTTTTCAGCTCTTCTCAGCGTGAATTTGTCTTAAGGATACCGATGTGAACGCCGTTGTTGGCAGCCACTGGCAGTCTTGCTGGGTTGTGTCCGAGATGAAGGTGTGCCAACTTGCCCCCACATCTCCGCTGTCGAGCATTCCACAACTATTAAGCACTCTATACCGCCCACTAGGTGCATTCCTCCACTGCCCGTTCAAAAGATCACCGACCAGCCCCATCAGGAACGATCTGTGGGGGTCACGAGTCGCTGGGTCCGTCTTTCACCAGTCGCCACGTAAGATATGCGCTTGACCGTGCAACGTCAATAAGCGCGAGGGTCAGCTTCTTGTCTCATCGTTTGTACAAATATCCATCCGCAGTAGAAAATCGTTCTCGAATTTGGTCGAGGCGATCAACATTCTGCACATTTGTGTTTGAACTGGGCAGCACATTCTGGGGCTAGATATAACTGCTTCTCCCTGCCAGCCATTCGAGCCACAACAAGTGATATTTGAAGAATCCACATTGGGACACCAGGTTGACCACGTTTCCGTCCCACACCATGACGCCGCTAGCATGCTGTGGTCGTGCGAGACGGCTTGACGATAATTTCACGGTTGCAGTCAGAAGGGTCGGGATATCAAATTGTAATGTGCCTCGCAAAATTTGGGCGAGAAGGATTTGGCGTCAAAGCGCTTTACAAAGTTTCACTTGTCATAAATAGCGTAAGATATATGCACCAGTTGACCGCAACCCCCACGGAACCGTACAAAACCAGCGTCAATGGTTCTGCCTCGCTTCCAGCTAGCTACCCCTAAGTAATTGCTAAAAGATGCATCTTGAGCATTATGTAGCAGCCTCCGTCTGATCGCGGCCGTCTATAGGCTAACCAAGGCTGCATTAGCTCCGTAGACTTGTTATTCCCACCGCTTATTTGGTGTTGGGCGCTAACACGACACGAGCGCCGCGGCGAGCATCATCCACTGATCAACGCCAACGCGTCATCATTCAGAAACTGGTCGCTGGGGTAAATATCTTCGTATTGTCGGCGTTATGTTACCGGGAAGGTACGTTGTACCATCCTGTCACGATAGTTGTGGTCGCCATCGCCTCAATCGTTCCTAATGTTTCGCTTATTAGCCATCAAAAAAACTGTAAGGGCGTTTTTTGTCCCTTTTAGGTCGCAGGCTAACTATTCCAACTGATTTCTCTATCTACAAAAATCCCTTAGTTATCACGTACGATTTGCTATGACATTTAGGAGGGTTTCAAATCAATCAGGGGCGGAGCGGGAAAGACGTGCATCCTTTTTAGCGATCGCATTCAGCCGTACGGACTGTCTTTCTGTCTGTGCATTTTGCCATCGGATGGCTTCTACGCAACGCCGCCGCCCAAAAGGGCGACCACGACTTCCAGGAGGCCGAGGCCGTAAAGTGAGGAATAACCTCGTGTCATTCTTCACAGCGGCGCACAAACTAGAGGTCCTACACCCCTAGGAAAGTGGTGGAGACATCAAGCGATCGATGAGTAATTTGTATACTGATTTTACTCAGTCTAAATATGACAGCCGCCGTACACTTATTCATTGTTGGCGCCGAACACGGCCCAAACTCGAAAAAAGAAAAAGTCACGAGCGAAAGGTGAGGGCACGGTGCTGCCAAAAGATAAGGAGCTTTGTTTGGTACGCTGTATAAAAGATTTGAGGGAGGAATGGGKTTGATTGAACGTGGTGGTGGAGAACACGACGATATCGAACCTGAAAGTACGAGGATGCAAATGACATCGTGAATAAAAACCTTTATCGGGGGATTTAGACATGGAGAATGGACTATTATTTTAAAGAAATGGTCATTTAAAGAAAATCGTAACATGTAGCCATTTTGGTGAAAGAAGCAACTGCGACGTTTGCGCCTGTGTTTTATGACCTGGGTTCTCATTAACGTCGTTAGCATTCCTTTCTCATGCTCTGTATACCTTTTTATACTGATGAGTAAATACAAAAGCTCAATGTAGCGCCCGAGTGCTGTCGATGCTAGAATAGGTGGGTCTGGTAATGTCAGCTTCAGCATGTAAGCGTTTTGACAGCATATCGTTGCGTGTTTTAAATAATATTTATTATGTGCTGCCATACATTGGTTACTGTTAGTCGATACTGGCTGGCTGTAGTTTTTGAGGCTAGATTTTATATCACTGTCTATGAGCAGCCAATAGGTCATCCGATGTGATTGTGCTGGCCTCGTGTTTGCGGAAGAAGTCGACCAGTTCCTTTCCTATAAAAAACGTTTACTCGGCGGCGTCGTGTAGCTGACATTTTGGCACTACAAAGGTGCCCTAGTTGCTACTTTAAAGATAAACCACGTGGTGATTCATTTCGTTAAGTTTAGGTAAGTAGTTTGAGATCTATCGCGGCTCAAAAGTATTAATAGTGTATCATTTTATCGTGAGTACAAACTATAAAACGGAGCGACATTCCATATACAGTCACACCTCTCTAACTGAGCCTCTGTAAGTGACCATTGATGCTTTATTTGACTACCAAAGCTCTCCCAATATGTTTAATGTATGCACTATTTTGAGAAATAGAAAACAAAGTATAAAACAATCGTTAAAATTGGTAGAAATGTTTTTATAGTAAATATATACAGTATGTGCATGGCGGACACTTCGAGCCATGAGGGGCAACCAAATTTGGCGGCAAGTGCTGCGGAGACGGCGTCGCATTGCATACATGTACTTCACTTACCCGCCATGCAAGCAACCTGTATATCCAGGAAGCCCATGTGTTAAGCAACCCATTTTCATGTTTCGTTTCAAGGCATTGATATTTAGCTTCAGTAGGGTCCAAAACCCTTTTAAGCCTGTAGAACAGGTGCGATTTCCTGATAGTTAGTGCTTGCAAGTTGGCACATATACTTTACAGAAGTAAGCGGTTCTACCCGTGTCGATGGGTTTCCATCGTTTCGCTTCGATAAAGTCAGGAGCCCAAACGTAATACTTCACTGTGTCAGTACGACAATAATCAATTATTGTAGTGAGCCAATACCGTAATTATTGGGCTTTAAGNTTTTTTTTATCCTGACCGCCATCAATGTCCTTCTCGGTCCATGAGTTGATTCTTGATTTATAGTTTGTCCCGCCACTTTTTCGACTTCATCAGATAGATCGGGTAGTTCTTGTGCTGATAGGCCGTTTCGCCAAGGCCATCTAAGCCCAAGTAGGTGTGTAACTGTTTCGGATTCATCTTGTTAAAAATGTACTTGATCCAATCCGTAAATCGGCGAAAAATTCGTTCTTCATCACCTTCTCGGTCCTCAACATTGCTAACTCTCATGTGGTCGGTTCTTAGGGATCGCTTGCCAAGGACGTTCTGTTCTCCATCGAGAACTGGGTACATAATATTCGCTGCTGTTTGCCTCGCTTCAGCCGCAGGCATCGTCGAGGCAGGGATGTGTAAAAACACAATGGCCGCTGCTAGCAGCATCGGGTAGTCGGTCCGCATCGACAATAGGTGCTCCTAGTGGTTGGTTTTGTTTGGTAGAAGGAAAAATGCGAAGTGAGAAATCGCATGGGTGAAGAACAGTGTATGATAGTACAGTAAACAGGTTCAGAGTTTACGCCTGAGCTAAACACGAGCTGTGGATTACGGTATCGTTTAAACGTAATACAGAAGTCCCTCAAAGTAAGCGTCACCTACTTACGTAATACCCCGCCATATCTGCTACGGTACATACAGGTTCAACTGGCCAATCACAAAAATGCACTGATTTTGGATGAACTGCAGTCGGCGGGAAAGATCTCCATCATTTTCAGACCGGTCCGGTCTCTTCGCTAACTAAACCATTGAAAGACTGAAAATGGGGATTAAATGTACGAGGTAACTCATGCTCCCGCTTCGTACGCCTCCCTCCATGCTCACTATCACTCTTCCAAGCGACCATGACCGCCAGCCCCATGCCGCGCCGGATCCGCCTTAATATGGAGCAGAAGATCGCTATGTGAAACAATAGGCGGGACCCCGGGGCTCTCATAAGTAAAACTGTTTCATGTGCAAGTATGCGAAGGATATGCGCGCCAAAGGAAAACTGTCCAACACAGCTCGCAGCGTGGGCAACCCGTGCGTTCAAGCTGGAAAAATCTCTTTCACGCGATGCCGCTCGCAATGTTATCGCTGGGGAGTCTAAGTGGGCCGCTATAGAGCCCTGTCAGCTAGAGCGCAAGCAGCTCGTCAGCCCCCAAATCCAGGAGACGGACGCTCGCATTATGAAGGTCTTTAAGGCAATGGACGGCAAGGTGGAGGCTATCACAGGCAAGGTAATAAAGGCCATTGCTCTTCGCGTGAACGTGTATGGCGAGAACACCACGTTGAAGCTCTCTAAGGGCTGGCTGTATAGATTGCAAGAGCGTCACGGAATCTACAAGAAGCGGAAGCACGGCGAAGCTGCGTCAGTTGACCAAGAGGCAGCTGAAGCCGGACGTGTGAAACTACGAAAGCTGACGGACTCGTACGCCCGGTCCGAGATCTGCAACATGGATGAGACCTCGTTCTTCTTTCGGAGCGAGGCTAAGTACACTCTCACGCAGAGGAAGGTGATCTCTGGACGCAAAGACCCCAAACATCGGCTGACACTGGCTTTAGATATCTACACCGCTCTTTGTTGGAGTAAGGTGGCCTACGACGAGATCTCACCCAAAACCATTCAGAACTGCTAGCGGCACGCAGGCATTCTGTGACAGGAGCAAGATCGCATCGCTTCTTAACTAAATATCAGTACTTTTTATACATCTGTTTATCACCCTCTAAGATCGTGTCTCGGTCCCCCTACGCTTACTTTGAGGGACTTCTGTACTGTACAACGTCCCAGGATTAGCTTACATCGTGTACCGGAATTGCAACCGATCAAGTTTTTGCAACCAGTGGTCCGTAAAAAGTCTGCAAAATTAATCTGTTTGGCATCAAAACAGTGTCCCAGTTAAAGCGCGCCTTTTCTTAAGCAAAGCGACGGTTTGAAATGGACAGGAGTATCTTGTGCGAGATTTTACGCCTTCCGCCGTTTTTACGGTTTTGACCTGAAGGTACTTTTTACACCGGTTGTAGAAAACCGGTATGTTTTGAGAGATTGCTTTCTACACGCAACATAGCTTACCGGAATCGACGAAAAAATAATGCAACGCTGTAAAATTATCACCCCAAGTAAATCGTAAAAAGGTAAAAAGGCATAAATATTCATTTCGTGCTTCGGTATTTGGGAAGAAGCTTTTGGCGTTCGTCGTTTTTTCGGGCGCGTGAAGCGGACCACCCCACCAGGAGTTGATTGGTAACCACTATTATCGCAAGGGAGCTATTCTCACAGCTCAAAAGAATGCGTATTGTGACGAAGAGTGGATGCTCGAATGGATAAATGAGGTTTGTTGAAATAGAATTTTATTTCTATTTCTTTATATATTTTTTTTGTATCTGTCCTATTTAGGTGTGGAAACCAAGTGTTCGTCGTTGAGGTACGAGACGAGCTCAAAAATACTATGATACAGTAGAAGAGGNAAGGCGATAATAGTGAAAATTNAAAAAATGACTTATTCCTTGGGGCGGGGTGTCATCCACATGGTTTTTGTCGTATTAGATTTTTGGTCGCGGTATTGCATTTTTTTCGTCGATTCCGGTACGTAGGACTTTAGTGCAAGAAATTAGCCTTGCTCGTACAGAACAGAAGTCTCCCTCAATAAGCCTTTTGCTTTAAAAGGATAAAATGAAAACTATTATGCAAAGTGCAAAATGGTATCTCCGGTGTTCAACTGTGGAGTGCATTCTGCTTGTCCTCCGCTGCTAGGGGGTATAGAGGTCCACTGAGTCCACTTATGGCAGGATTACAGTCCACAAACGACCAGATACTCCCCTCAAAACCTGCCTCCGCTGGATCCATAAGTTGTAGAGAATAATCAGAACTTGTTACAGTACTAAAAGAACTGGTTAACTTCGTCGAAATCCTCTACAAATCGTCACAATAAATTGTGTTTCCTGCATAGATCGCTCGTGGTATGCTTCGAATACTGTCCCGCCCGAGAATGTCATCCACCCACGACCAAAAGAGCGATATCCGTGTACCTATTACGTAGATTGACGAGAGTGCTGGTGAGAGTTGAGTCACATTCTGAGGAAGCTCTCAATAATTTGTATCGCCGATACCCAGGTCTGTCAACCC
>Contig_1039
TACGCTGCGGTACTCACAGCCTCTGCCCACCATGTCGTCGACATACCCTTGTAGTGCAGCATGCTTCGTGCCTTTTCCATGATCGTACGGTTCATCCGTTTAGCCACACCGTTCTGCTGAGGGCTGTATGGCACAGTACGCTGATGCATGATACCGTTTCGAGCACATAGCTGCGTGACCTTCTTGTTCACATACTCCGTTCCGTTGTCAGAGCGAAGACACTTGATCCGTTCCCCCCACTGATTCTCATAGAACGCTTTGAACTCGGCCAGCTTAGTGGTGTCTTTTGTTCTTCATGAAGTACACCACCACGAACCGTGAGAAATCATCCACAAATGTCAGCACATACCGTGCTCCACCTTTGGAGACCGTTCGCATAGGCCCCATTACATCCGTGTGGACTAACTCCAGCACACGTGAGGTCTTGCTCGTTGACCGTGCCGGGAACGGTGTCACAGTCTGCTTCCCCTTCATGCATCCACCGCATAAAGTCTTGATGCCACGGTTCACGACTGGCATACCGTTCGTGGCAGACCTGAGTCTTGGCCATACCGTTCTCGCTGGGATGCCCCATACGAGCGTGCCAAAGTGCCCACTGGTTGTCAACCCCGGCGTATTCCACGAACCGTGCTTCTTCTTGGTCATAGTCAAGCACGTACGCCTTGCCAACCTTCTTGCCCAGTGCCACAGCACTGTTCTTGCCCCAGATGACACACGAGGAACGCTGGAACCCCACACTTAAACCGCGCTCCGCAAGCTTCCCAACCGACAGCAACCGTCTGTCAAGTCCTGGAATGTACAGAACTTCCACCATCTTGATGCGCTTGCTATCCATACCGGTCAACTTGACCGTTCCTCTGCCTGCGACCTGCAACTTCTTCCCATCTGCAATTGTTACCTCGATGGCCGAGACCATTCCCTCATAGTCGAACAGATCTTCACGGTACGGTGTAATGTGTGAGGTCGCACCGCTATCGATTAGCCATCCAGCGAACCGTTCTTCGCCCACAGCAAATACTGCGTCATCCTCAGCACCGTTGCTCCCTCCCGGACAGTTCCGCTTCATGTGACCAACTCGATTACACTTGAAACACTTGCCCTTGAAGCTACCACCGTTCTTCCTTGGATTGTTCCCCTTTCGACCGTTACTTCGGCCGCCCTTGAACCGTCCACCGCTACCGCTCACAGGAAACGCTTTCTCCGTCGTCTCCTTCTTTTGCAACCGTTCGTGCTCCTTCAACAACTTCTCCTTGACCTCAATGAGCGTGATATCCTTAGCGTTCTCCACAATAGACGCAATCAGCTCATACTCCGTCGGAAGGCTGCTCAGCAGTACAACTAGCTGTCTTGAGTCGTCGACCGGCTCTCCTAGTGTCTGGAGACCAACAACAAGTTCGTCGAAAGCGTCCAAATGCTTGGACATGGTCGAACCGTTCTCCATCATGAACTCATGGAGACGGCGTGTCATTTCGACGCGGTTGTGCAGAGTGGTACGGTAGTAGAACTCACGCAGAGTGTTCCAAGCGTGCATAGCAGTCGTCGCAGACCGTATCTTTGTCTGGTGTTGCAGCTCGACGCCTTGGGCGATGATTCCCAGTGCCTTAGCGTCGTTGATGAGCCACGCTTCAGTCACCTCCGCTTCCTTCTTGACGACTTGGACGTGCGCCAGCAACCCCTTGCACGCCAACGTCATGCGCATATTAAACTCCCAGTGTAAGTAGTTTCCACTACCCAGGAGGACTTCGGCTCGCTTGGACGTCATGGTAGAATGAAGGTGGTGGGGCGTGCTTGGTAGAGTTCTTGTTGCGACTGTTAACCTGTTGGTTTGCTGGTAAAAGCCGAAGTGAATAAGATTGATGTTATCGTTCTTCTACTTGTCTTTCCTGTCCTTTGTGCACTACCTGCTCCAACCAACTGTCGCTACCAACCATGTAGGTGTTGTACTATATGGACCAATCACAGATAGGTTCACTACTGAACCGGTCCAATGGCCCGAACCGAGCATGAGCGGTGCACTGCTCAACAGTCTGCTCTTTGCATTGGAGGTGATATAATTTGAATTGAGCTTGCTCATAGGTGCCTCAATTAGTAGCAGCTCTGGTTTTACCTTTATAAAAACCTGTCGCATCCGGATCACCAACGCCGGATCCCAGCTGCGATCTGGCTTCGTGACTTTGCATTGCAAACTGCAATTCAGCAACAAAGCGAACGAGGAATACGATCCTTGGCCTGGACTTCTTGGACTATTATAGAGTCCAGACCAAGGATGGCATTCCTCGATTCGCTTTGCCGCCCACAAGTGTTCACATTGGTGAATAAACTCTCAAGCCCCCTGTAGCCCTTCAAAAAGCGAGCATCAAGAATGCGCCTCACTTACGTACTTACACTGGTATTCGCGACCACTCTTTACGCCAGTGGGACTGCGCTTCATGCCACCACGGAAACCACTGCAATGGCCACGAAAAATGTGCTCTCGCCTAATACACTTTTTTCGCGTCCCCACGAGCGAAGAAAGACTGCTGCGGCGTGTCGGCAACGAAAATTACGATGCCGATGAAGAGGGAGGCTTCTTTGGGAAGTTCTTCAGAGATTGAATCCCAGTAAAGGATCAGGAAAAACTACGACACAAAAAACCAAGGAGCAAACACATGCTGAGTTCTTGGAAAAGCTACGACAAAACAACTTTGAGGAATTACTGAAGCGCGGCTAGCTCAAGGGCCATCGGCGGAGGGCAGAAGTATACCCATTGGCATATTACATGCTGGCTAGGGATATCCTGTGAGCTAAAAGGGTGTGGCTCAGCGGCCTCGAATGTGATGCGAGGCCTCCTTAATCATGCTAGCAGGTCCTACTTTCGTCGATTAATACAACACAGGCTGTTGACTGCTTCCTTTCTCCCTTCCTAGGTAGGCATTTTTACAAAGCGATGGTGCAAGCCAGCGATCGGAAAATAAAATAAAAAACTTATATTGCAAAACGTTTTATGGCGTAGCAATAATAATAATTATTACTAGTATATGCTCGATCTCAATCACAAATTATTAAATTGAAAAATATCACAGTAATGTATTGCTGTCTGTATTTGACTTAAACATTGTATGCTTTATAAAATTAGACAATCATTGCATTACGACCAAATTCAATAATTATTTATTAAAGTGGACCTAAACCGGAATAATTGGTTATAAGTTATTTTGCTCCAAATCCTGGTGCAAGTCCGTAGTACTAAGTAATATACGTACATGTCGTGTTCTGTTTTGTAGTGTATTATTTTAAACCAACACGTCGGTACTAACTACGTTTACATTGAATTTGAACAACGACAGAAATACGATGATTTCATTTCAACAGATTTAGGCATGCAAAAAGGCTTTTTATCTTGAGTGGTCACTTATTGGACTAGCGTCAAATTTCAGTGACCGACGTAGTAGCTACTCGTAAACCCTTATTCCTTACTCTCCGTAACTATCGTCTTTTCAATCATACCAACTTGTACGTGGTGAGTACCAGATGAACGACGCACTCAGTGTACCCAGCCAGAACCAAATATTCACAATGAAAAAGCAACTGACGTCCTAATTTAACCGGTTGTCTGGACTGTTCACTCCGTTTAAATTGCACAAGGATGGTTTTAGTTGTTGCGTTCATGACACTTGGTACTACTGACACGTTTTTCCGAACCCAGAAAGCGATCGATTGTGAGTTGTGGCAGCAATTGGGACGACGGCTCATTCAGTGTTCCTTGCCAGGATTCCGATGTTTAGTTGCGTAAGTGGTTGCTCCAATCAGAGTAAGCTCGGTAGCAACAAACAGAGACGCAAAGTCTGGAGCTGAGGCGAAAGCACGTTTTGTTTTATACGCTTGTTGATTTAATTTCCTTAGCTCAGCTTTTAAGGCGAAACGGCTTGAAGGCATTGTATTCAGAGGAATTTTTGTCTAAATAAATAGAACTAGAGAGTGTGGTTATGCTGCTTGAACGGCTCCAGATAAGTCGCCTGAGTGGACAGTCCCTGGCAGAACAAATAGTGCAGAATGACCAGACCGCTACTCTCGTACTGCCGAGAAGATGACAGCGCTTGATGACTGCGACCAAGGGCAGTGGTATAGCTCTTAAATATATATACATGGGCTGCTGTAGCCAGTCTTTCAAATCAATAAGAACTTCAAAAGCGACCGAGCTCTTGGGTTCGCATGTACTAGACAGAGGTTGGAGCAATAGTATCCTTAAATTAGCTAATGCCGTGTTTCAAACTGTGAATTTCCAAAGAAAGCGAAAAAAAACTCGAATGTATTTTCGAAAAAAGTGGGAAATTTAAGAAGAAGGGTTGATAAATCAAACCAGTCGTTCTTAAAACAAACACTTTTCAAAAACGTGTACAGTCGTGCACCTCATATTCGGCGGGGTGGACTATATTATAGAGTCTACGAGCTGCGAATATTTATAGAGGAACAGATGGAATCCAAATGTACTATTTTGTATTACCCTAATTAAGTACAAATCTCAAATTCATCTTCGACACAATACCAGTGTGATTCCAACAGTTTCGTATGGTCAATGTCGATACGTCTTGCCAACCTTCTGAGCACCACTTCATCGCTGTATAAATATTGACGGGGGTATACTTCTCGCCTTTGTAAAACATGTCCAGCTCGGCCTCCTGCTTCTTAGCACGGTAGTGGTCCTTGAGACTTTTAATAATCCCTTGATTCAACGAAGAATAGGCGTACGGGCGACGTGCCATGGCGTTTTGCGACAAAATTTATAATGAGCTGTTTTATGGTGAAGTGATTGAGCTGATACATCGTGGCGGAAGTGCGGCGTTTCATCCCTCCTCGAGGAGGGGTATACCATTGAGGTTATTTGGTCCAAAGGAGATGGGCAACTCATTTGCGCAATGCATGTGGTGCAATCATTAGATTGTGCAGATTATTAAGCCATACCGGGGCCGAAAACGAGGTGCACGACTGTACTAGCGCTAGTCACTGCCAATTTAAAGCGCCTCACGAAGTACGTTATTGTCGTTTAAATTGCATGTGCTTAAAATGCATAAGAGCTGTATAGATGCGCGATTTATATCTGCATCACAGCTGTAACGGGGTACGTAGCCCTAAATGTACCCTGGTTACATGAAGTGTGACACGTCATACTTCGGGATATTTGGTACAAAGTACCAAGGTCGTTCAAAGCCAACCATCGAAAGACTTCCAAAAATCGCCCAAGCACGTGGACCAAACCTCTCCCATCTGGTGGACCATGTGCGTACTAAACTGGTACCAAACGTTGATCAAGCCCCAAATTACGTCTCACCAACCCATACGCTTGGTTCGGACCAAGCAATCTGATTAGAAGGGCTAAACCCAATTTCAGTGTTAAGTACGAAAACCACCATACAAATTCTAATCTAGGTCAAGAGCTGCGTATATTTTGTAGGAGGCGGACCTTGGGGCCTCTGATTCTGATCCTTTCAGAGTCTGAAAGGCCCTATCAACACTATGAGCGATGTACGGGAAGGCGAGATCCACCAAGACTTATCTCGGATCCACCCTTACCTGGATTCACTTAAATGGATATGAGATATACTATGTACCAGTGGATCGAGTGTGGATCCTATGAAGGAATGGTGGTAGGTGCCATCCGAAGGTGGATCTGGTAGCCACGGCTAACGAGAAGTCAGGATCCACCGCGAGGTACCCCGGATCCCATACTTCCGGGTTCGGATCCAAGGAGGGAGGATCCCGCATAGAAGGACCTGGATCCAGGGTACAGGGATGAGGGATGCAGTGGATCTGGAACTTTCGTGGGACAATGGAGGTCACAGACGGTTGCAAGATGATGTTGGACGATTGGAGAGCACGGATCCACGGCGAGTGTACAATTACAGTGAAGTGGATCCAAGCGACCTGGATCCGGATGAGTGTACCCATAATAGGGTGACCATGATGATTACGTCATGGATCCGGTGGATCTGAAGATAATACAGCTGGGATGATGGGTCAAGGGAAGAAGGGACATGCAGCCGAGCCTGGTAAGGGATTTAGCAGATGAAAGACATAGAAGGTAGAAATCCAGGCAGGTATAGGCTTAAATATCAATACAGAACCTCATTTGCACCATAACACGCAAGTGCCTTCCTGCCCTCAAGAACCGGAACTACATTGGCCGTACGAGCTCGGAG
>Contig_1042
CCAATGTTACGCTCATGTCGACGACGCTAAGAGGTCGAAGTTGGAGCCAAAGAGCTTCAGGTGCATGCTCCTCGTTTACGCGGAGAATCTGAAAGGAATTGGGTAGATGACTTAGAACGATCCAAGGTCAAGGTATCGCGGTCGATTCAGCTGGACGAGCGAGAAGTAGACGAAATGTACGAAACATCCGCTCCAAAACAAAGGCCAATCATCCAGATAACAGAGGAATGTGATGAAGGACGCGCTCCGACCCGGCCGGACCGAGTGGAACGAGATTCGGTTCAGGACGAACCGATGGAAGATGTGGAGAAGCCCATCCAGGGTATTGAGATGGATGCGGTGGAACCTACTCAAGGCGCGAGTATGAACATGTTGCTGCCGTCAGCAGAACCCTCGACAGGCTTGCAACTTACGGATACCGCTCAACACAGTCAGTATTTCAGGACGGATTCCGACCCAACTTGGCCGCGTTCCAAATGACAGGTTGGTTTTTCGTCCCGAATTGGAAGCCCGTTCTACTAATTGAGGACGGACCAGTAATTCACGAAGAGCGAACTTCGCAAGGAAGTGACGGACCGCCATCACCTAGGAGAGCCCGAATTGACGAGGATGTACTAATTGCTGAGGCAATACTGGCATATGCTGCGAGCATAGTGGACGCAGCGGATCCACTCAGTACGTATGCGCAGGCGATGGCCAGATCGGATGCGGACTAGTGGCGCAAGGCGGCGAAGACCGATCTACTCTCGCACGAACGAAACGGAACATGGACGATTGTTCCACGCAGGACGGAGATGTGTCCTATACGCTGCCGTTGGGTCTTTGCNAAAAAAAAAACGAAAACGGACGAGTGATCCGATACAAGGCACGCCTGGTTGCGAAAGGGTTCAAACAGAAGTTCGGAATAGACTTCTTTGAAACTTACTCGCCTGTGGCAAACGTGAACTCAGTTCGAGTGGTACTTGCCGTACGTGTTGCGGTCGGATACGTGATTAAGCAATTAGACGCAGAACATGCATTTTTGAAAAGCGTGCTGAAGGACCGCAATTACATGGAGATTCCATGTGCATTGAGGGAGCAGGCGACTTCGTTTGTCTTTTAAACAGCTAGCCGCTGACGGAAACATGAAGAGTCACCTCTCCAGTGTCCACTCGATCTGGTTGCCCCCCCCCTCCCGCTCGCCGCTGTCAGTGGTGATACTAACCCAAAAGTAGAAAACAAATTGTCTTGCTCTTGATGCCTCTCACAGATATCGCTATTAATAAATACTACGTAGTACAGTACCTAGGATGTCCTTGTACTAGTACTACTATAACATTATTGTAATCACCGTTTATTTGTCTATTCGAATTGTAAATCGGTCTTAATTAGAATGCTAAACCAGACGTTTTGCAAGAGCTTACTTTGATTTGTACTGTCATTTATATTTGTGAGCCCTAAGGCACCAGGGAGTGATTAGGGCCTATTTACGGCTAGCACAGCATATTTTGTTATATATCGGCCCGAATAACCGATGTTTCTGCGGCATACTTAAGTCCTGAGCAGATCCAGCTGCTATTCCGTCGAGGCAATGGTATGATTTGACTGCTACATTAATAAACTGAAGAGCTAGTGTGGAGCGCCGTAGATTTTGTAGTATATAGTTTCACCCACGAGCAGGTTTTCACACTACATTACCCTACTTTTTATTACTTACACGACACAAAGCATTATTTAAACTGGGAGGGCAATCGCTCACGCCTGCGCATTTACAATAAAACCCATCTACAGTAGGTACCGGAGAAGTCGTTATGATAGAGCACTTTGATGCACTCGCAATGAACTTGTTAAGAATTATGGAAAGGTTTTCCGTATATGAAGTAATCTATGAAGTAGCGCTAGACCCTCACAAAAGAAAAGATTTATTAGTTTCCATGGGTACGCAATCTTTACGACTTTTTCGGTTTTCTGCTCTCAGCTGAGCGGTTACCATCCAGCGCTGGCCGAACATGTAGATCATCACCCGGAAGACCTGTTACCGACTCTCTTTTACACTCCGGTTTGAATTTGTTGAAGGTACTTTTATTTGCGTTGGATCGTTCTCTATCAACGAGACAAACTATAATAATCTGTTTTATTAATAATATCACTGCAGCTAAGGAAAAGGTGATTACAAAAACTGCTGAATAAGTTGCCTACTTCCGTGGGATAACCAATTACAGGGTGTGCACGATAAAACTATATTTTTTAATGCTAATTTGCGGCGTAAGGTTCGTCCAATGACTGATCCACCAATATGCAAACTGGCCAGAAGAAGCATGCCCACCTAATGGATGCTGAGTGAGGCGATATATAAAGAGACTGTTAAATAACGATTGCCCGCAGCCAACACCAGTTCATTCCGCATTATACCAAGCTCAAATGATTTAGCTACGATAAAACAGCCAACATGTTGTCCCTTGCGACACTGCTTCTAATAACACAGTCTGCCTGCAGATATCCGTGATCATTTTGTTTAGATTTCTCCGTTAATAAACACTCACCCAGACTCATTGGTTTGTGTTGAAGCTCGAGGGGCAATCAAACAAAACAAAAGAGAGATCGTGGTTTCCCGTTCCTCATTGACTGTACACCTCATCCAATAACCTCGACCAGCAGTAGTGTAACACCTCGCTCGTACAGGGGTAGTGATGATAACAATGTGCCTCGCGCCACCAAACCCACATCACCGGCACGTACGTACAAGGGCTCGCTACTTGAGAACAAAACCGTGCGTGGCAGCTCTTCTTCGACGAGGCTAGTAGTCGAACTCAGTCTCATCAACAAGGTCTGCTACAACACTACAACGTAGTAACCCCGCCCGCTATCTATTACATGTAGCGAGGAGAGGCGCTACAAAAACTAACAAGTTGGTTTGAAAGGAAAAGATTAGTGTGTTAAGACGCTGCTAGCATAGCAAGTGAAGACGAATCAGATTTTAGATTGTTAGACATCAACCTATTATCATCATGATAGAGCTAAGAGAATCGCTCCTTCTTGAGGAGGTTGTAAACCGCTCGTTCAGGGGTAGCTTTCCATTTCTTGGTATCCTTCAGTAAGGGTTTGAGTTTGGCAATCGTCAGACCCTTATCTCTCCACTGCTTCAATATCTCCTTGCCGTTGTCGATTTGGCTAACCTTTGCCATAAGCCTCGAGTCCAAGTCAGCACTAACACTTTTTGCTATCGCGACTGCAACACCTTCCGGCATCAACAAAGGGTGTACTCGCTCCTCCTCTTGAGCATCGCGAGATCTCAGTAATCTCGCGCTCTTTTGGGGGATAGTATCAGCCAACACCACGGCACCCTGCGAGGTCTCGGGTGAAAGCTGAGGACCGTCCGAATCCGTGACAGCAGAGGCAGCGCAGCCACTAGCAACGATCGTAGCTGCGACCACAAGGTGAATAAGACTCAGACGCATCTCTCGTGTCTGGGTTGAGCACGGGGGGAGGGGGGGGGGACACGGGGATAATTGAGAAGTGAGATCAATGGATCGCAAGCATAGAGAGTTAAACCGGGCAGATCACACTCAGAACTGATTAGCGGAAGGTACCGGTAGGAAGACTACTTAAACCGATTGTTCGCTGTGATTTACAGTAAATATCGATTGGAAAAGGTACAGTACATTGCGTATCGAACATGTACGCACCAAAGCACTACGAGCAAACACAGGATTGGATCGAAACGCTGTAACTACGGTAGTACGATGGTCACTGTTGTTGTTGTTAAAGGCAAATGCCGAAGTGAGTAGATTAAAGTCAATTAAATCTGTCCTCTAAACTTCAGTGCTCCTGGTCATCCACCAGATTAACCGGTTTGGGACCGGTCCATTTTGGAACGTCACGCCGGTTAGCCGAACCGTGCAGAGTCGGTGCATATCAACACTCCCACTCACCGCTACTGCACGTCGTTCCTCTTCTTGATTCCACTTGCTTCGCGAAGGAACGCTAGCGACTTCGTTCCCAGTGCTTTCGTAAGCATGTCAGCTAACTGCTGCTTCGTGTCGATGTAGGTCACCTTGACTGTGGAACGTTCCACATTCTCTCGAATAAAGTGGTGACGGATATCCACGTGCTTGGTCCTCGCGTGATATCCAGCGTTGCTTGCAAGCGCAATAGCACCTTGATTGTCTTCCCAGACCTGCGTCGCTCCCACTTGCTCGTGGCCCATATCCTTCAGCATGGCACGTGTCCACAGTACCTCTTGAGTACAAAGGCTTAGTGCCATGTACTCTGCTTCCGCTGATCTAAGTGCAACCGTCCTCTGGTACTTGGACTTAAACACCACCGGAGCGTTCCCAATCATGATCATGACGCCAGACACTGAACGTCTGTCGTCAATGTTGCTTCCCCAGTCTGCGTCCGTAAACGCTTCTGCCTTGACAGCTTGCGTTCCAAATCCACTCGTTCCACTTTTGTAAACGATACCATGATGGTGAGTGGACTTCAAATACTGCAGAACACGAATCGCTGCCTTCCAGTGTTGCGTTCCAGGATCCTCTAGGAAGCGTGACAGCTGCGTGACAACGTAGGCAATGTCCGGCCGAGTACAGGTTGTGATGTACATGAGGCACCCGATTTAGGAACGATACGGTCGTGACCGCATTTCGGCACGTTCCTTTTCCGTAGTCGGCGACATCATCTTGGACAACGTCAGGTTTGCTGCACAAGGGTTCTCCACCATCTTGGCGTTCCGTTGATTGAATCGTTCCACAATGTCGTCAATGTACGGAGTTTGCTTGATCATCAACGTTCCACATTCTCTATCGTGGTCAATCTCCATTCCCAAAATAAATTTGGCCTCGCCAAGCTCCTTCATCTTGAATGCGCTCTTCAGGGCGTTTTTGACCTCGCGAATTGGCCGCAATGATCATGTCGTCCACATATAGACATTCGTACACGAATGCGTTTTTGGAACGCTTGACGTAGACACACTGGTCGGCTCCGCAATATTTGAAACCGTTCTGCAGGAACACGCGATGAATAGTCTTGTTCCATGCACTTGCAGCTTGCTTCAAGCCGTAGATGGCCTTTAGCAGCTTGYACTTCATGCCTTCAGCATTCTTGAGGCCAAATGGAACGTCCATGTAGACCAAATCCACCAAACCACTGTTTAGGAACGCTGTGTCGGCATCCAGTTGCTCCATAATGTAGCCGCACGTAACGCAAACAGCGAGTACAAACTCGAATCGAGTTCATATTCGCAACTGGGGAGTGCGTCTCAAGAAGTCTATTCCAAACTTCTGCTTGAACCCCTGCGCTACTAGGCGTGCCTTGTAACGGATAACCCGGCCGTTCTCGTCACGCGTCTTCGTGAACACCCAGCGACATCCAATGGAACGAGTTGTCGTTCCACGTGGGACGAGCGTCCATGTTCCGTTCCGGGAATGCGAATTCAGCTCTGACTGCATAGCACGACGCCACTCTCCTGCTTCGTTACTGGCAATAGCTTCTGCGTACGGGTTCGGTGTATCTGGAACGCCACCGATGCTGGCCGCGTACGCCAACACTGCCTCTGCGAGCAAACCATCTTCGTCGATTCTGGCACGCTTAGGAGATGACGGTCCATCACTTCCACGTTCCACATCTTCATCGTCACCATTCCCAAGTAGAAGTAACGGCTCACGAGGGCGCGTAGATCGTTCCGTTTCAGGATGGAAGATCATCCGGTCCTCATGGAACGATGGAGGCTGCGAATGGAACGTTGCCAAGTCCAACCCATTTAACCCGGGTTCCTCCGGCGCGGGTAGCTGCTGTATTTCTGCGTTCCGTTCCGGTTCAAGGTCGTCCATCTCAATGTCTTGAGCAGGCTCCTCTGCTTCTT
>Contig_1043
GTGTTAATAAACGGTTGTCACTTGATCCATAAAGATAGATAGTTTTAGATTGAGCAAAATGAACCCATATGTTTACTGCTGTGAACCTTTGATTTCTAAGAGTTGTTTAGACAGCAAATCCGATACTACTTAAATGGCGGACGTGTCGCCGACAGGGGTCGTAGTATACAATTTTAAATGGAGCGGCAAGACAACAACAAAACACGAGAGGTGTGAATTATAGTTGGTAAGTAGACCCCATAAAAAAACATTAGTAAACTTGGAGCCTGGAATCATCGGTAAATTATCAAATAGAAAACACTACCGTCAACAGCAACAGCAGCAAGGCGTCTTGCGACACAATATCTAAGTGCTCCAATCATAACTGGCACAGTATTCGAGTGCTAATTCTGAATCAGCACAAAATGAACGCCACATACATTAAAAATAGTAAAATGTGAATATTTTGTTTTAGCTTTCATTGAGTTTGATATGAGACGTGAACAATCTTTAGTTACGTACAAGCTGAAATAGGCAGTGCAGGCAGGTGTTAATAAGTAGTGCAAGCCGGACAGGCCATTACTATCGTTTGCGCTGATGTGAGCTAAGTTTCATAGCGGCTCAGAAATGGCCCATGATATCGAGCACAACGCTAAACTAAACATATTGTGTAGCGTTTGTGTGAATGTTATTTAAAGTGCTGGTGGTTTTGGATGGAGGATGAAGATACAGTGATAGCCAGCAATAAAAAAGAGATTGCATCAAGAATCTAGAATCTTGATTTAAGATCATTAGAATATTTATTTCTTAAATCTGGTAAGCGATTTCGTTGCTGTTACTCGCGCGTTGGCTCTCGTCTGAGGACTTAGCGACGGGACACGCCCCATTCTCGCACNGGGGGGGGGGGGGGGGGGGCAAGAGCGTCTGGGGGCGTAATCCTAGGGCATTTAACGGTATATCGACCTTTCATTTGAAGACGTGAAAACTGTTGCTCACTGGATGATCCATTCGATGCAATTAGTGCTAACTTATTAATACTTGGTTGTATTATATATGTAGGGTAGACTAGAAGCTCTGCCTACAACGTTTGCAGGCGTCTTGAAAACTGCCGATGATTCATGCAATGCAGCAGGGCTCCTCAAAATATAACTTATATGAATTTCTTTGTCTAATGAAAGTAGATACCTGCATGGTAGATCGTAAATCTGCAACTAAGTAACTGGTGCTGCGACTGTGAAAAATAAATATCTGCATCAAAACATGATCATGTTTCTATAAACTAGCCGAGCGCCGCCGCTACGCGGCGGTAATTTAGGTTTAGTTCTACTTGCTTTGGCCTTCCCGCCTCCGCTATGCTTCGGCGGAATAACTATTGNAAAAAAAAACGCTGAACCCACGTGTACCTAAATCGTTTTTTTAATTTATTAATTTGGGTCAGCATCATGCATGGGTGGGTCATCCATTCTGACCTATCCTAGATCCGACCAGTATATGATTCGCAAAGCAAACATATCGAGCATCCTCGATGCAAATGTATTGCGTCGGGATATTAAAACCTTTTTACATGGCAGTCGTAGCGGCACTACACTCAGCGTAGTGCTGGCCATGCTGTCAGCGATCACTTGTGTGCCTTTTTCAGATTTGCAGCCACTTGTCTGTAAAAAATGAGTGCATCGACCCCGTTGAGTTTCAGCTTTGAAGCTGAGCGCAATTGCTTAAAGAAATGCGTCAAACCCCCGAACACTCTTTCTTCTTCGATTACATCTCCGTTGAACGCGGGCTTCTCGACGCGACGCAACATGCGCCCGCCAGCTTCGTGGACCACATAGATAACATCAGGCGGAACCCCGTTATCAATGGTGTTGTATTCCTCGGTCACAGGGATCGCCGTGCTGGTGCGGAAAGAGACCGCAAGTATCATTCCGAGGATATACGTGAGGCGCATACTTACTGGGAAACTTGAGATGTACAGCGAGTGCCTTGTCTGCTTCTGCGCGAATTGCGGAATGAGTGGAAGGTCGTTCCAATGTGGAAGTCATATAGGAACTCATACGAAAGGGTTAAACATGTATTAATACATGCACTTGCATCATAAAATGCATGATGATTACGATTTAGAAATTCAGACACCAATCACTTTGCTTTTCGATTTGGGAATGTACATGCACAGTGCAAGATACACTTTATTAATTATACATGTATTGAAAAACGGGTACTTCGTCCATGTTACGTGAAATTTGGAATCACTCTCGTATTTCCTTTCTTCAGTGTAGGGGGCGACGGGCCGAAGTACTGTGAACGATCGCATTTAAACCCAACGTACATGCGTTGCAGTTGTTGATTTGGCGGCGCTTTGTATGGTTGAATATCGTGTCCATTCGGACACAACATGCTGAGTTTGTGAATTTTACAAAACGTAGTGACCTATCAAATTGCTTTCCAAAGCGAACGACAAACCTGATGCGATATTTTGAGGACATCAAGTGTATATATGTAGCCTACGACTACGAAGTGGCTGTGGAAAAACTTGCAATTAGTTTGATGTCAGTGACTAGCAACCAACAGGCTTGAGATTGTTTGGACTTGTACAGTATCAGTCTTAGACTGTATCGAGAGCACATACGATTTATATGTGCTCTCGACTTCCAACTTCAGCTATACATGTAGGTTGAAAACTCGTAATTGAAGTAGTAGATTTCGCGTGATTTTAGTATTAAATAATATCGTCGAGTAAAAGTAAAATTGGGAGCTCACAGTCTTTACTTGTAAACCGGTATGTATCTTGCTCGTCCTTAGTGCCCAGCTTGTGCAACTTAGAGGCTTACGTTATGTTGCTGCATTACGTGCCTCTGTTGTCTATTTCAAATATCAAGATATCGGACTGCTGTCGGACTGCTACACTGTCTACGGTAATTAGTCCGACCGAGACTATTTTATGTGTATGGTTTCTCAGGTCATACACATTAAATAGTATGACACAGACTATTTAAGTGCTAGGACTATTTATGAATTTCGACCGGTCACAAAAAATACACAAAACGTGAGACTCAAACCGTCAAACCTCAGCGTGGAGGGTCGTCGCTCAGACGACTGCTCCAACTAAGACTAAATTTTCGTTCTTTCCAATGTTTTATCTATGTTAGCAAATGACCACCTTGCTGTATTTCTACGCGTTTTCCGTGTCAACAGGCTCGCCTTTAAAAGGGGTCTCGTGCTTCTTGATGATGTCTTGGAGATGCGGGTAAAGCTGAGAAACCGACCACGTCCCGTCGATGCCGAGAGACAGACCGCATAGCATCATTGCCTTTCGCGCGTATGACATTCCGTTCTTCTCCCTTTGAAGATTGACCGCCTTGACCGCATCTGAAGCGAGTTGCAAGAAAAACATCTTACCTGGGTTTTGAAGCTTGCCTGACCACGAGCCATCCTTGCGAACCTTGTTTTGCCACCCGTTCTCCTTGATCAACTCCATCTTCTTCTCGTTCCACTTGACTTTCCACGCGTCCTTGATCTTGGAAATGACGAACGAGTCAGCTGGCTGGCACAGATCCGTCGCGTTTGGCGGAAAGAACTTGAGGTTGGAGCTGATAGCGTCGAGCTCTGAACGACATTCTTCCGCTTCCAAATGGCCGGAGCAGTTGTCACGGAAGATCGGCTTCTTGCGCCCATGAACGTCTGCTCTCATCGCCCTCCTTTATTTTAGGTACTCTCGAAACAGCTTTTGAGTCATCCACCCCTTCTTGCTTGAGCGATAGCAGACGCCGGGGATCTTGTCTGGAACTCCGTGAATAGGATAGTTCCCCGCCGAATTCATGAAGATCATCATTGGTGGGTGAATCCGAGCGCTTGGGCCTCCTGAGAGTCGCACGACCATCGTCATTCCTTCACCTCCGGAGACCACGTCAGCATACTTCACAGTCTCGTCGCCACAAAACCCAAGCGTCTTGCCGTTGTCGAAGCCGACAACGAAATGAGTTTCGTCGATGTTCTCGATCGCGTTTTCATCGAGCGATCCGTCGGCAAACCCACGCTGAAGCTCGCCTAGGTGAAACGCCACTTCCTTCTCGATGTGCTGAAGCTTGGCCTGGCTGAGCTGCTTTTTCCCTGTCTGGGCCCTGATATCAATCTGGTGTGCCTCCATAAAGCCCTGAACCCAGCGAGGGGTGATTTTGTCGATGATCAGCGCACCTTTTGGGTTAACACTTTTGAAAGTGTCTCGAAGAATCTGCTTCGCGAGTTGCTGCAAAAGCTCCGGCTCGAACTTCACGCCAAGCTTTCGGAGTCTGTCGAACTCGTCCAAAAGCAAGGGATACAGCAACGTTACCCACGCGCTTCTTGGTCGCACACGCCCCGCAATGACCTTGGAACGCACGCGACGTCTTCCACCTCACCGACGCGTCGAAACAACAACCGCACCACGATCTGCCTCCAGTATACGCCCACGCTTCTTCCACCAGTCCACCGCCTTCGCTAAGTTGGCTGCCCGAGTCATCGAGTTGAATACACCAGGGAATTTGTCGACAGCTTTTGCAAAGATGCCTTTGTCGCCTTTGACTGCCTCGTGCTCTGTCATCCAGCGGACGACCTGAGCGATGCTGCTGACAGCCTGTGTGCTGCGCGATTGTCTGGATGAACGGGGTGAGCGTGATCGCGTGTACTCGAGCTCGCCTTCGAAGTCGTCGGCCTGAGATGTGCCGTGCTGGCTCGATCGGTATCGTCGCAGTCTGGACACACCATCGACTGCCCAAAGCCTTCGGCTCCAGTGGGTCGTCCACAAAATGGATGCATGTGGCGCAAACACTTGGGACAGCGATGAACAGAACCAACGGGTTCTCCACAACCTCCACATTGCGCAGTAGCTGTAGCAACTTCCATGCCGACTTGCCGATAAAACAGAGAATGAGGACTTAAACCTTTACTGGAGGGAGAGCTACGGCGCTCTACCATCCAGTCCTTCACCCCTACCACCGAAGCGGAGGTAACATCAGACACCTGTTGCTATAGCTTCTAATGATTCTGGGCTGTATATGTACTTGCACTTGGTCGGCACTTCGAGAACCACAAACATCAAAACCAATTGTTGTGAGAAAAAAAAGTAATGGGTGACTCGAACCCAGCCGTACTGAGTACTCTTACCCACACGGCTCATGTCCGACTATTTATGAACCTGTGTTGGTCAGACTATTTATAAATCTCGATATTTTGGCTAAACAATAAATAGTCTCACCTAGACTACTTTTGAACTGAGACTATTTTCGCACCTAGACTAATTACCGTAGACAGTGTACTGTAATCGATCGGGCATTTCGGACATATTTTGTCCGAGCATTTTCAAAATATTCGGTATTGCCTTAATTAAATCAAGTAGCTACAATATTTTCAAAATATCGTACCTGTTCGGACACATACATGTACAGCTAAAGTGAATGGCGTCTGAAAGCAGTCTGCGGAAACGTCAAGAACCATCTCCTAGAGCAATACCCTCGACGATTGCAGAAAATTGYGATTATTCTCGACAAACTTTGCGCCAAGACAGACACAGAGTTTACCCTCCTTGCATGGACACTGGTAATTATGATCTGCAAGGGTGCGACAGCTGCGGACGATAACAAGGATGGTGGCCTCAATAACAAAAAAGCGTGGATGACTGCAATTTTGTTTCGAGAGTGGCTTTGCAAATTTGAAGCATATGTGCGACCAAAAGAGAAAGGTAGTTTTTCGGGG
>Contig_1044
ATTTTCAAAGGACAGGAGAAGCTCTGGACTAAACTCCAGATGATTTTGACTATCGTGTTGAGACCATATTCGCTGCGTGAATCCTAGTCAGCTAAGACTAGCCAAGGTCACGAATTCGTAAAGAAAACGTGCAAGCTTTCGTCAAGAGAAGAGCTTAAATAGCCCTCTTTTATCTCAAATCGCTGCCACCGTTTTGGAGGCTTTTTGTTAAGACTCAAGGCGGCAGGAACGCTTGGAATTTAGTACTTGCCTCGGAATCAAAGAGGCACGATGTTGCGCAACTTCATGACGCATCTTTTCAAGACACATGATTGGCTGAGAGTTTTGATGTTGCGGCTCATCTGAAGTTGTGTTTGCGGAAGGAACTTAAGGCCAAGCGAGGGCTGCAGAAGTGTGTTCTAGAGGTCGTTCGTACGGATAATGTGGCGGTGCTCTCAAAGTGATGGCGATGTGAAACGCTTTGCTATAATAGCCTCCAGGGTAGGTTTAATGGGGGGGCGGAGGTCCTACGTAGGTCCTGCATTTTGGCAGAAAGGCACATTACTACTACGAACGGTACTACGTAGTACAGCATTGTAGAAGTGCGATAATTCTGTAACTAATGCCATCTTTCACACAAGAAGCTCTGAATTTTGCAAAGAAAGCGAAAAAAAACTCGTATAAAAGTAAAGTTACACATAAATGTAATATCGAAACAATTTCTGAAAATTTAAAAGGCTTGAAGCTCATTTCATATTGGCATATCCTTGATGTGGCACAAAGCATACCAGTCGTTTATAAAGCAAACAATTTTCAACACTGTCAATACGACAATAAGTGAGGCGCTTTTCCTAAATTGCATATTCTTAAAGGGTTAAATGCATATAACTGCTGTTAAGATGCATGATTTTGTATCTGCATCACATACATCTTATTCTAAATAGAATTTTTAAGCGGGTAAACCTCCTGTATCTTAGCACCATTGATTTCAGCGGGGCTCTTGCAGCTCTTGCTACCGATAAATATGAGAACTTGACGTCTATGCCTTTTGATTTAAGTCAAATTTACACCATTTCACCGCGTTTTTAGAATCAGTAATTGGACTTTAAGATTGCATATTTGAAGCACTTGCATACTTACTACGATAAAGTTGGAGAAGTGCTCGTGATGCTTGAAGCTCGTAAATCAAAAAAAATGTTTCAACTGCTCGCTGTAGCTGAATTCACCAGTGACGGATTAGTGAAGCTGTAAGGGGTTTATGAGTTGCCGTTACTGGACTGCGTGGGCCACGGTGCGAGGGTCTCCACCAAAAGCCAACACAGATGGTGGAGATAGCAAAGACGAGTGCCAAGATCCCAATTGCTGCTGCTACTGATAAAGATTTATTGGGCTTTTAACACTCCAACAGAGCGATTTGTTCTACCCAGTTTTCATGAACATTTACTGAGTGAATGGGTTTTGATCCTGGTATAAGAAATGAAACAGGATATAACAGGCTTTTAAAATTAAACTAGTACTACTAGAAGACTGAAGCTCTTCCAGCGTACGTAGTAAGTTCCTACTACTACATATACATAGTACTTACGAATCACATACTACCAGTAGTAAAAAGCTAGAGTTTTTCTGTACGAGAAACTCTGTATTTAAATCCAGAGAGCTGTTATTAATATAAACATTGCTTGATTAACAATACGAATTGATCTCAAAAAGAAAAAACAAGTGAAATTGAAGCTTAGCATTAGCAAACAACCATATCAGAGTGTCTACTGAAACAAAAGGCGAATACAGTACTGGTGTACATGTTTAAACGCGCACTTCTAGACTTACGCCGAGCCAGTAGTTGTGGTCGTAGTCGCAGCCGTAGAAGACTTGCGGTCAAACAGAGCCTTGTAGGCACCGTAAATCGCGAAACCAGCAACGGTCGCACCCAGCGTAACCTTGGCGAACCTGCGGAGACGCGGCCACGACTTGGGGTTCTTCTGCACAGAGTCAGCCACCATCGCTGAAATCTTGGCGATACCTTCGTCGCTCATCTTAGCACTCTCCTTAGCGGCAGCGAACGTCGTGATTGCCTTCCTCACAGCAGCCTCGTCAGCGTCACTGGTCTTGATCGTGTTAAAAGCCTTCGTCAGAGCGGTGTTCGTCTTTAGCTTTTCCAGAAATCCACCTGCGAGCTTGGCGACATTGTCTTTGTTAACGGGGACAGGGGCCGCATCCGCGCGAAGACGACGTCCTTCAGCGACGCTTTCGGCGCTGACGAAGGTGGAGCAGCTAGCCACAAAGGCAACAAGAAGGAGGGTGAGGAATGCGCTGAACCGCATGGCTTTCTAACGTCGAGAAATGAGTCTTCGGGAAGAAAACAAATTCGGGAATGATCAATTGTTTCAGACAACTCTCACAGTTTGACTTAGTGTTTGCATCGAAAAGAGTCGCTACGAACTGTTTGAGGATCGCTAGAACGGAGGCTTGGTCAACAGCTTGGGGAGCACCTATCCGATTTGCTTTCCTGAGCAAAGCCCAAGATGCTCCCAACCGTACACATGTTGGGAGTCGACAGTCCATTAGTATCCACAAAAGATGGCATACAATTTGCTAATCTGGATACTATCCAGATTAGCAAATTGTATGCCATCTTTTGTCAATATTTTAAAGAGGCCAAACTCATGAGGTGGTAAATGTGCTGCGTCCATTTATTTCTTCTCTAAAATGCTACGTATATCAAAAACAAAAAGGTGGATTAGAAGTTAAGACATGGCGATTAAGCAATTTTACGGAGAACCAAAGGCAGAAACGGACATCATGCAGAACGATCGTTGACGGACCATCATACTCGGATGATCAGCATCCGAATCGCCGATTCGGAATCGGACGGTCGTAGATACGAGCAAAAACCGCAGCGTGACTGCTGTAAACAGAAGTCCCCCTCAATCAGCGTAGGGGTCGTCTGATAAATTTGCATAGGTTAAGCGATGATTTGTCACTTATTCCTCCAATTCCTGTGATTCCGATATCAGGGGGTATATGAAGTGCAAGTAACGCGTCTAATGTACTGTCTGTTTAGCGAGTGCCCGATGCAGACGATCCTCTCTCTACTGATAGATATCCCCAATAGTAATTCCCTCCATATAAAGTGTGACAAACAAACATTTATCCGCTCATTAGTGAATAGTGATACAAAATTAACGGGTATTGTAATTCAGCGGTGCTTAACGATTGATTTGGTCTGTTCTGTCAAGGTCGATTGAAGAATAAAGCATTAACATTTGCTGTTCGCTCCTTGATTTCCCCACAACATGAGGTCACAAACGTTCAGATCCATCCGCATTGCACCGTTTTGTGCCAGCCAACCGACCCAATTTGCATAAAACTCGGGAAAGCGAACCGAGCGGTGCGACTTTGCAATTCCAATGGTATGGGTATTCCTGCATCAGGGTGTTTCTAATCGTTGCCTGTGATAAAACGCGCTATAGCTGAAACACACGTTTTGAGTTTACAGCGCAAGCTGGACCTGGCTCATGACGGATTTTCGGCTTTGTGGCGGCAGATCTGTCGTCGGTGCTCATTCATCAGCCTGTTTCCCCGACGTGGGTGTAGCCGAAATGGGTGTACGCGGTATTGCAGTGTTGGGCAGGGAGTTGATAATACCATCCCAAGCCGGCAAAATGCAAGCCACTTTGCGGTTAACGAACGGTAGCGATGGCCACCCGTTATCTGGTGTCGTCTGTACCTTATATTAGGTACAACTCTTTTTTAGTTGTTCCTCTATATAATAATAAAATGTGGCTTTCCGGAATTGTCTGTCATACTTAAGTATGCCGGAACCTTCTGGCATAAACTGTACCGTGTCGCGGAAAAGGCCAGTTACACGATGATAATTCATACGGTTCTGGGGCCAATATCAAAGAACAGTATTTCGTTCTATTTCCGGTACTTGCTTTTCATGAAATACGTGTTCAGTATCTGTCTTTAATGAACAGCAGTTGATATATATGTATTTTAAAGGGTAAATGCGAGATTACAAGAAATTAAAAGAATTGGATTGTAATTTGACGCAAGACTATCCGCTTAGCATATTGAAGGCTATAAGCTTCTCGGCATTATATAATTGAGGCAGATTACTGTACTTCGAAATATTACTCTAATACTTTAAAATAACTGAACCAGCATGACTACTACTGTACGTAGGCAACTTACAAGGAGTTTGCAAGAAAAAGAAATTGTCCATGCGAGCCTTACACTCCTGGATGTCCTACACTGTTGGGAATCTTCTTCAGTATCTGCACGATTTAAAGTTTCTGTCGGTGAGCTTCTACAGTATCTGCACGATTTAAAGTTACCAACGGGGCACATACAAGAATGGATTTGGGGGGCATGGAGGGGTTTGACCAAGGCCTGGCGATTGAGGCAGCCCAAACAACGATTCTCACAACATCACGGAGTACACTTTGCTCGGCTGTGCTCGCCGGCGGCGAGTCGCCGCACACGACTGTGGTGCTTTGCGGGACTTGGTGCGCTGACTGTTGTCTCGCCATTCCTGTCGGCGTCATGCCCTGGCTGGTGAGACACATGATTTTTGCAATTACTTAAACTTTTCATTAAAATTTTATATTTTTAGACTGTACAACGTACGGTATCGCTAGTTGCCCTTTATCCGAATCAGATTGTCAAAAGACGAATTTACAGATTATTACTTGAAGTAAGCTATAAAGGGGGTACGCTTATGGGTTACGTTGGTTGATTGTACTTCCTCTGGTCGGAAATGATCACGCGAAGTTAGTATGATAGGTCGTTCAACTGTTCAATCCTCGATAGAAATTTGAAAAAACCTATCATACTAACTGACACGTCTTTCAACTGCTCTATCCCCGATAGGAATGCTCTTCAGTTTGTCACGTACTTCGTCTCGATTCTTCCGCTTTCTGCCGCTGTTCTTCTTAAGCCGGTTAAGTCACTCACCCCTACGACACCAGCCGTCATTGCAGAGCTGTACAGCTCCAATTAACTTCACGGTGTCCGGAAGTCGGCCATAAGAACATCAAACGCTTCACGGGGTAGTTCTCTGTTGTTGCTGATCTTTAGAAGCTCGTCAATGACGGCTTTTGCGCTCGTTGTCGATAAGGTTGGACTTCGGCATGTTTATAGAGGAAGAAACAGCGTAGCGCAGGCGTGGCGGGTCGCACTCCAGGCGAGGCTTGAAACCTTGAGAGCTAAAACTGAAATTGCAGAGGCTATAGAAGTCCGTTCTGCGCACAACCGGTGGCTTTAAAAAGAGGAGGTGCAGGGCTTCCGTTTGGTCCAATCAGATGCCGTATTGGATAAATAGAGCTGAAGCGATTGGTCATTTTGTCGGTTTCGCGTGATCATTTCCGACCAGAGGAAGTAGATACAAAAGGAAACATTCGTGTCTTACGCAGAAAAGTCGCATTCTATTGGGGGAAATGCGACATACCATGGCGGCAAAACAACACATTTTCCCAATTATGTAGACATTTTTCTACGTGTAGCACTTACAACACCATTTCCGAGGAAAGTTGATCCTATTCGCACAGGAAACAGACGAAGTCGCCACTTTACACATATAAATCTATCACACTAGCAAACAAACGGTTTAACAATAACAGCTCAGCTACCACTTGAAGTATAATACTTGCAACCTATCA
>Contig_1045
ACGAAGACTCGATTGGTATCCCACATGTGAAAAATGGGAACGAGACTTTGTGCGGTGGATGTATGAAGGGAAAGCAGACCGTGACGACGTTCCCGTCACGCTCGCTATCGAGAACGACGCGTGTGTTGGAACTAGTGCACACGGACGTAATGGGCCCAATGAGAACGATCTCAAAGGGTGGTGCCAAATATGTTCTGACGTTCGTAGACGACTACTTAAGGTTTGTCGTTGCGTACGTTTTGAAGAGCAAGAGCGAGGTGGGCAGTAAGCTGAAGGCGTTCAAGGCATTGTACGAAAACCAGTGGGGGAAACGTCTAAAATGTCTACGTTCCGATAATGGAGCGGAGCTCGTGAACAAGACAGTTTTGGAACTATGCAAACGGAACGGTGTCGTGCATCAGCGTAGCGTTCCATACAGCCCTCAGCAGAATGGAGTGGCGGAACGCGTGAACCGTACCATCATGGAGAAGGCAAGAAGCATGCCGCACTACAAGTCTATGTCGACGCAGTGGTGGGCGGAAGCGGTTAGTAATGCAGTGTATCTCATCAACCGTTCCACGAACACATCAAACTCTGATGTCACGCCGTACGAGTTAGAGTTCCCGGTAAAGCCACGGATGGAACACATACGCGTATTTAAATAACAAGGGTACGCTCATGTGGACGACGTGATGAGAGCGAAGCTGGAGCCCAAGAGCTTCAGATGCACGTTCCTCGGGTACGCCGAGTACGTGAAAGGATATCGTGTGTACGACATGGATGCGTCGAAGGTCAAGGTGACACGGTCGGTCAAGCTCGACGAGCGTGAGGTGGGCGGAATCTATGACACGCAGTCGCCAGCTTCAGGAACAGTCATCCATGTGACGAGATGCGATGATGCGATCGTTCCAATAACTGAAGTGGAACGTCAGCCTGCTCAGGATGAACCGATGGAAGAAGCAGAGGAGCCTGCTCAAGACATTGAGATGGACGACCTTGAACCGGAGCGGAACGCAGAAATACAGCAGCTACCCGCGCCGGAAGGACCCAGGTTAAATGGGTTGGATTTGGCAGCGTTTCGTTCACAGTCTCCATCGTTCCATGAGGACGGGATGATCTTTCATCCTGAAACGGAACGATCTACGCGCCCTCATGAACCGTTACTTCTACTTGGGAACGGTGACGATGAAGATGTGGAGCGTGGAAGTGATGGACCGCCATCTGCCAAGCGTGCCAGAATCGACGAAGATGGTTTGCTCGCAGAGGCAGTGTTGGCGTACGCGGCCAGCATTGGTGACGTTCCAGATGCACCTAGCACATACGCAGAAGCTATTGCCAGTAATGAAGCAGGAGAGTGGCGTCGAGCTATGCAGTCAGAGCTGAATTCGCATTCCCGGAACGAAACATGAGCGCTCGTTCCACGTGGAATGGCAACTCGTTTCAAAAACGCATTCGTGTACGTATGTCTATATGTGGACGGCATGATCATTGCGACCAAGACGCGCGACGAAATTCGCGAGGTCAAGGACGCCCTTAAGAGCGCATTCAAGATGAAGGAGCTTGGCGAGGCCAAATTCATTTTGGGAATGGAGATTGACCACGATATATAATGTGGAACGTTGATGACCAAGCAAGCTCGGTACATTGACGACATTGTGGAACAATTCAATCAACGGAACGCTAGGATGGTGGAGAACCCTTGTGCAGCAAACCTGAAGTTGTCGAAGATGATGTCGCCGACTACGGAAAAGGAACGTGCCGAAATTCGGTCACGGTTGTATCGCTCCTTAATCGGGTGCCTCATGTACATCACAACCTGCACTCGACCGGGCATTGCCTACGTTGTCACGCAGTTGTCACACTTGCTAGAGAATCCTGGAGCGCAACACTGGAAGGCAGCGATTCGTGTTCTGCAGTATTTGAAGTCCACTCGCCATCATGGTATCGTAAACAAAAGTGGAACGAGTGGATATGGAGCGCTAGCTGTCAAGGCAGAAGCGTTTACGGACGCAGACTGGGGAAGCAACATCGACGACAGACGTTCAGTGTCTGGCGTCATGGTCATGATTGGGAGCGCTCCGGTGGTGTTTAAGTCCAAGTATTAGAGGACGGTCGCGCTTAGCTCAGCGGAAGCAGAGTACATGGGACTAAGCCTTTGTACTCAAGAGGTACTGTGGACACGTGCCATGCTGAAGGACATGGGTCACGAGCAAGTGGGAGCGACGCAGATCTGGGAAGACAAAAAGGGGCTATTGCACTTGCAAGCAACGCTGGATATCACGCGAGGACCAAGCACGTGGATATCCGTCACCACTTTATTCGAGAGAATGTGGAACGTTCCACAATCAAGGTGGCCTACATCGACACGAAGCAGCAGTTAGCTGACATGCTTACGAAAGCACTGGGAACGAAGTCGCTAGCGTTCCTTCGCGAAGCAAGTGGAATCAAGAAGAGGAACGACGTGCAGTAGCGGTGAGTGGTAGTGTTGATATGCACCGACTCTGCACGGTTCGGCTAACCGGCGTGACGTCCCAAAATGGACCGGTCCCAAACCGGTTAATCTGGTGGATGACCAGGAGCACTGAAGTTTAGAGGACAGATTTAATTGACTTTAATCTACTCACTTCGGCATCTGCCTTTAGCAACAACAACAGTCTCCTCTATCTCTTGAGCCCTTAAAAGCAACAGAATGCTTAAAACTGAAAAAGTTGTGGTCGTTAAAAAAAAATTATTTACATTTATAGGCCCTCGAAATGACGATACATTTAGGAGTGCTGTGAGCTCAATATTTTTTTTTCAGTTTTAAAGATTCAAGTGTTATTTAAAAGCCCTTGTTAAACGCAATTGATTAAGGTTAGTTTTACAGTTTTTTCGATGGAAGTTTACACCAAGTATCACAGTACCGGTCGAGGTGCTTCGTACGAACGGACACCGGAGCTATCACTTTCAATAAATTACTTTCACATGGTCTTTCTAATATTGTTTTTCGATTACTTTCCCGTGTTTTCAGCTTTAAAACCTTTTTATATGGAAGGCTTATTTTGGCTGCAATTATTTATTTTCGCTGTTGATTTCAGAAGAACAATATCTTACTTATAAGGGCTGTGATAATATTATTGCAATGTTATTGTCGGAACACCTGGATGGATCCCATGGTTTGACAAACTGAAGATGACGGATCCGGAGGTCATTTTCCAACGTCTATCCAAGACAAAAACTATCGGGACGCTGGACGACAACCCGACCTACATCAAGTGGCTAAAACATGTTATCAACTACAGGAATAAGCACAGAGGAGAGCTGTGGGTCAATGATGGCAAGTATATGTTAGCCTGGGACGCTGGACGACAACCCAACCTACATCAAGTGGCTAATATATGTTAGTCATCACTGAACCACAGTGATGACAAGGTGTTTGACTTACTCAAGTCAGCGAAATCGGAAGAAGGGTTGGCCACACTGTTTGAAACGCTTCGGCAAGCCCCGAAGACGAAGAACATCGCAGAAAACATGCAAGTGCGCATGGTCTTGTCCTTACCATCGAGTCACAGAGCAGTGAATGAGGCATGGCTGAAGTTGCGAGAAACCCCGCAGCACGTACGTCTTGGAGAGGCGTCACTTGATAACAATCCCTTGTTTATTCAGTGGCTTAGATATATCGAACTGTACGCTGCTCGAGTGGGGGGTAATTCGTATTCTGATATCTACTTCGTGTTGAAGAATGCGAAGCCCGTAAACGAGGTGAGATTTGGAACCATCTTACAATCGATAAAGGATACTTCGGACTTGAAGCCACTCGCCGGAAGTTTACAAACACAACTCTATCAGAAACTCACGTTGTCTCCACTAGCTTTCGAGAGGCATTTGTCGATACCGGTTTCAAACGTTGCATCAAAACTTCCACCCCAGATTCGGCAACTTGAAGGCGTACACCATATACTTCGCTGAACGCCAGGGTGGATACATCTTGGACAAGGTAAAAATGCTCGTAGCTGATGGAGATCTATTTAATGCAGTTACAGTCGCTTCAAAGGCGTAGAGTCTATCCCTTTTCTCGCCATAAATCAAGCTAACATTCGCGAGAAGGAGGAGCCTCGACTGCTTTAGAGCTTTCGCAATAAACATCATTCTCTTCTTGTGAGCTGTTCTATGATATTGTAAGCTATTTCAAACAGACGAAGGCTAGGAGCGGAAAAATGAATCGATACGGTGTTCAGNNANTACTTACTACTCCGCACTCACTGCTACTCGTGCAAAACGTCTTTTGGGTTTGCCCTTGCTTTTGCGAGCCCCTTTTGATCAGCAATGATCTTTTGGCACCACTTTCAGCTGACCGACTTGATGGTAACGCTGTTCTTTGAATATAATAGGTCTTTCACTATAATTGCAGGATTCGCCCCATTTTAAAGTAAGGTTTTGACCTAGAGCTAATCAAATGTAGACTAAATAACCACTCTCATAGATCGATAAAAAATTTAAAGTAATATGTGGAAGTGATAAGAGTGATTCTGGCCTTTTAAGTAAATAGATAAATTTACCTACTGTACAAAGCTGATCCATTCTTCTTTCTGTCACGGAAATGAATGTAACTGGAGTTCAAGGATCGGTGTTAGCCGCTGAGGTGATCTAATAGGCGTAGATTATGCCAGCCCCCACTCCCAACGTCATGATAAGTGCTAGTCATACAGACTTTGGGTCAAAAATACACCTTGCCAAGGTCAGAACTAAAATTCTTGTTTATTATCCGTCTTCTATCCATAGGACCAGTGTTGGTTTCTGAGTGGCACTTGCGCTCCGTGCTGTTAATAGGGTAATGTTACATAGATCAAGGTCCCATCTAGCACAAATCGAGTCTGTGCTATCTGTACAGCCACAACGCCACAATCTCGGGTAAAAGCCACTGGACTTGTAACCTTAAAAAAACGTAGCCACGGAGAAGCACGGCGGTGTCATGGAAGAACATGGAGTCAAACTTTCGACCGATATAATGGTTTACTGACTTCTGAATCGTAATCGACAAAAACAAAATTTCTTCGTTGGGAATGTATTCTGAGAGTCGGTCATTACCGAATATTCCCGTAAGGCCCACACCAAAATGCACGGCACGTACTCACTGTCCATCATCGTGGTTACTTTCTGCGCGATTACCATGAGCTTCACTAGAGCCGACGATACTGCCCTGATCGACAACGCTCACGGTTTGGACTCCGACAGTGCCAGAGGTATCACCTCTGATATGAAAGTTCGCCGTCTTAGGAGTGAAGCTATCGTACCACCAATTGCCGCGTCTTATTACCGTATGCAGAATGCGCTGACACCTTCGACGCAATCGCAAATTGTACACGCCACGAAGAAGCATGCGCATGAGCCTACGCCCAAGTGGGCGAAAGCTGTCGGTGCTCTGGTTTCTCTTGGCTTGGTATCTGGAATTGGTGTTGTTTTATTCAAGTCATATCAAACGCTGAAAGATTCCGTCAGTTATGATCCC
>Contig_1047
GGGCGGCCTACTGGGGGATACCGAGATCTGTTGTACCTCGAGGAGGTAGAGGGCAACGGGCACCAGCACCGAAGAGAGCGGAGCGCTCTTACAAGAAGGGTGAGTGCAAGCCGGGCTTGCTGGTCGTTTAAGCGAACGTGAAGGGCTTCGCGGAGCCATGGCGAATTCGGATGGACTCGGGAGCCTTGACCAACTACGCCCCACCCTGGAAGGGAGGCAGCTGTATGCTGAGGCACTGGAAGTTCCATCGAGTGATACGATCTATGTCCGTCTCTCGATGGGGACACTGGTGTCTGTGTCATAGGTCTCTGTCGACCTTGGTGTGAAGATCGAGACCTTCAATAGCGTGAAATGCTGTTTGGACTTAGACTTGGATGCAAGGTATGACCTCATCCTTGACACGGCATGTCCGGAGCGCCATGAGCCATGGATTGACTGAGGATCAAAGACCTCTTGGCTCTCAGCCGAGTGCCTCGCGAGACACTACCTCCTCTTAGAGGGGTGATAGCGCTGCTACACCTGGTCGTGGTGATAAGGAGAGGGGAGAAGAAGACGCAGGGCATCTGTGACGTCGTCGACATTGGAGGAGGTGTCTAATGTGGCGAGCGATAAGGCTCCACGTGATCGCTGTTTACAGCTGTACGCACTCTTCATTGACGTGACGGAGGAGGATGAAGGCGACATCAGCCTTGACACTCTACCCGCTGTAGATGCTCTGCTAGAGTTAGACGAGAGGTATTTTGATGAGTTTGGCGAAGCCTGAAGGCAGGTGAGCTAGCCGAGGTGGTCCTCCGGAGATCTGAGGAGGAGTTGAACTCCTCACCCGTCGTGGATGACGCGGTCGTGTAAGACGCCAAGAAGGCGCTGAGCGTACGAAGTGGATCGGCGATCCTTAAAGACCCTACTGCCCTGTGGTGAAGGCGTATGAAGACGTTGTTTCGAAAGACCCACCGACGGGTCAGCTTCCGGATTGAGGCGTGTGTCATGCAATAGATCTTTTTTCTGGAAACAATACTGCGCGGCAAGACAATGGTCTTTGCCAAGGGAACAGTGTGACGTCATTTACGTATTATTCCGTGCAAGCATGAAATAGGTAAGGTGCGTGGGCGTTGTCTCCATTTAACAGGGAAGGTGCGTGAGAGTAGTCTCCGCACTCGACACCCACGCTCTGTGTCAGAAAGCTGAACGGCAAGTGGCGCATTGTTCATGCTTTCGACAAGCTAAATGCGGCCACCTTCCCGACGCAAAACGCCGATACCTCGCAAGGATGATCTGCAGAGCAACATGGTAGGCTGTGCGTTGGAAAGGGCACTCGACTTGGTCGATGGTTACTACCAATTGCTCATGAGAGCGAGCGACATTCAGCTGACAGCGGTGAGTACTATGAGCGGTATGCTCTGGGAGAGGCTGGTAATACCAGGGGATGTTAAAACCACTAGCAACGCTCAATCGTCTTGTGATGCAGTTGTTCTGGCCCTAACCGACGCACGCTCAGACGGACGTGGACGATATATTCGTTCAAAGTTGGGTGGAGCACGGAAAGTCAGACGTGGAGAACCACATTGACCACTTGCGAACGGTACTCGAGTGCATGCGCACTAATAAGTTGTATGCCAACTCGGACAAGTGCGTCTTTGGCGCGAAGGAAATATCTTTCCTCGGGTGTTTCATTGGGAACCGTGGCTTACGGGCAGATCCTGCCAAAGTCAAGGCCATCGTGGCCCGGCTCCCAAGAACAAAAACAACTTACATAAGTGGCTAGGCCTAGCCGACCACTTGCACAAATACAGCGCGAGCTACGCGGAGATGGCTTGGCCATTATCGGATCTACTTAAGAAGGATGAACCATGGTGCTGAAACATCGAGCACGACGGAGCCTTTGAGGCAATGAATGAGCGCCTCCTCCCGGTTCTAATCCTTGTGCTACCGGACCCTGATCGTCCGTTTAGCGTCGTCTGTGACGCCTCCCATCTTGCAATCGGCTGTCCTTTATGTACTTTACTACAAGCAGACGCCGAAGGGCGTGAACGCGTGATTGCGTTTGAGTCTCACCAGCTCAAAGCTTTAGATAACAACTATCCGGTTCATGACAAAGAGCTACTTGCAATGTGGTATGCTTTAGCTTAGCTCAGGGTACACCTGCTAGGGTCTAAGCCTTTTTTGTGCTCTTTACTGATCAGGCATCGCTACGCACTGCGACGCAATCGCNCCCCCCCCCACCCCTCTCTCAGAGAATGGCAAGATGGCTTTTCTTCTTTGCCGAGTACAGCTTCAAGGTGAAGCACAAGCCGTGGTGGCTTAATGTAGTGGCCGATGCGCACTCTCGCATGCCGGACTAAGAATTAGCCCATGTCACGACAGTGACGTTGTCGGTGTTTGCCTTGATACGCGGAGCGCATGCACAGGACGACATGTGGGTAACGGTGCTAGGCGTTCTTGGGAGAGGCAAATTTAAAGACTCTGTCAAGGAATGGTCTGGTCGCTTACGCGCGAGACTGCATCGATACTCACTTAATGGCGATCAGCTGAGCTACAGCACCGACTCTGAGGTAAGGCCAGAAGTGTTTTTTGCCTAAACTTTAGACTCACTTCCTATATTTCATTGCAGTACCCAAGTTAGCGACACCTCAAAGCCAACATCCATGGGTATCATTTACTTCCTGCTCGTTACGGCAAGTCTACTCTCAAGCTACAATGCTAATGCCGCCATCTTAGGCGATGACCAAACAAGGATGTACACAGTGGCTTCAACGGACGCTGCGGCGCTAGTCCGCGTTGTCGATACCAGGAACGTCAAGAGGCTTTTGCGAATCAACCACGAGGGCGAGGATGATGAAGAAGAGATAGTGAACAATCCGTGGGAGACGAATCTATACAGCTCGAAGAATGGAGAACTAAGTGGGCTACGAAAAATCAATTTGTTATTCAAGGAAGGAAAAACACCGGCCCAGGTCTGGTATAAGCTATCTGGGCTGGGTGCTGGCATGATACAAAAGAACGGGATGAAATTCAACCTGTTTTTTTTACAAAGTATAACGCTGTGCATCCCCGCAACCCTGGCGAGTCAAGATGAGGTTCTAGCTATTTCACATAGCTTAAACATTACTTAATGGCACTTGTCAGTTACAAAAACCTGTACTACTTGTTATTTTGCTACTACTGAAGTAAATGCGAGTGCCGTACTAGCACTAATAATTGGCTGTTTGTGATAAAGGAAATTCTTTCCAGTTTTAGGCGTTTTCTTTTCGTGCTGCTAGTGGTAGCCCCAACCTACAGGCAGTAGAAAAAAACGTGCGAGANGGGGGGGGTAATGCAATGTGAGTATGTTATCTGTTTTTAGGCTCTAAAACAACGCCCTGCGGAAAGGCTCGCTGCGAGAAAAAAAGTGTTTAAAGACAAACTCCACTAACCGCAACTGTCACGCCAAAGACATTTGATGCAATGGAGCCTGGCTTTAGCTACCCACAGGAGTCCAATCGGCATAATAATTTATTTTTTTATCTTGATGGATGCGTTGCTTATGTTTACTTTGACCAAAAGGACTGCTAGCGCCTGGAATGGTCAAATATATGTTCTTCTTGGTGCCGAACGAGCTTGTAATCCACGGACCATCTTCACGTTATGGAGCTATAAGGAGAGCACTAAAAATAATGGTAACTACTGAGGTTTCGAGTATATTTAAATGAAGGAATTCCGCTCACAGTACAGCAAAAACCGAAAACATATTTTTATGCATACGTTTCACGCGCTGAGGTACCAATAACCGCTGCATTTAGTCGCTGACCCGCTTCCCTTTTACGTTTGCTAGTCGTTTTATATCAACATAGCGCTCGTGCATCATGTAGACAATCATGTACTTCTTTTCGGTGGCTGGGTAAATCTTAACGATTTTAATTATCGAGCTTGGATCCACACCTTCTGCGTGCCAGCGTTCCAATACTTGTGTCTTCCCTTAATAATATTCAGTGAATATGAGAGGGCAGCGTCGAGCTGCGTTTTAAGCACGGCTTCTTTCAGCAGATCATCGGTCAACTTTGGATCGACGGTTTTCTTTTCGAGTTTAACGATCCTGTAATTCATCCTGACGTTGAGGCCGTCTTACGCAGAAATCCCACCGCACCACCGGGCTTGTTCTGACTTGACCGCCGATGCGATTCGACTCAGGACGGCAGTTATTGCTGAAAATTTTACCTTTTAGAAATTGCTGTTTACATATGTCAGCGCTCGGCGCGGCTAATCACTTTTCTGTTGTGAACTCTAATCGTCGATTATGTCTTATTGCGACACTCAGAAGGTCAACTTTTTATAAAGGTAAAGTCAAATGATTTGCTGTGTGCTGACGCTGTAAATGCATGTGTTTGGCATGAGAAAACCCCGGGCGCGCATATCGCTCACTCACTTTGCGCTCAGGATGATAGACGGTCCGCAAGTCCGACGGTGCTCACTCGTGAAGCGAATGTTGTCTGAATGTAGCTGGCTGAGGGTGCTTATTGAAAGCACCACACACGAGCTTCCTCCGCGGTATACAAACTCCACCAGTACACGAGCTTGCGCGACGCCGTACAGCACTCCCGGCAGAACCATGGTAGGGCTCTCGATGAGAGAGCTGCCAGAAGAAACTCTTCGCGCAGGGGATACATTCGAGTATCATTCGTGGATGTTCGTGGGTGGCGATCCCAGAAGCCATGGCATCGCACGGATTTTGAAGGTCTCTCAGAATGAAGACCCCGAATACTTGATCCGAGTGAGCATACGCAAGATGTTCTCAACTAATGAAGCGGATTTCCGATGTATCTGGGGTCCTTTTCAAGGTCTGCAAGTGGAGTAAGCTGCGTACATATATTCTGAAGGACGGCGAGGTAAATTTTCCTACGGTGTCCAGCAAATTCAATTCTGCGCTGCGGCAGGCAGTCGCCCATGGTTGGGCGGCAGCATCTATACGTATACAACAAAAGAATGAGCAAAAGAAGTCGCAGCTACTTGATGATTCTGACGGAGAAGTAGAAGCTACAGCAGACCCCGGNTTTTTTGAGTACGAGTTCTACGAGGACCCAGCCACCTTCAGTTGCTGCTTTCAGCTCTGCTCTACGCCTTCCACTTGAGACAACCCGAAAGGTCAAGTTTTAGCGAGGAATGTGGCGCCTGCGTCAGATTCGGACCTCTTTGAGTTGCAGGAGATGAACAATACGAGCCCCAGGACTTCATCTGTCGTCAGGGTCGTAAATGCTGCGCTTGAATTAGGGTCCGCCCGTACTGAAGCTACTACTGGACGTGAGGATACATCATAACATGTTACAGATCCCATGCCTAGAGAGGAAGAGGTGCTGGTCGGAAAAGTCCGTTTG
>Contig_1049
CAATAGAGAAGAGCAGTTTGAGGCCATGAAAGAAGACTCGCAGAACCTCCTGGAGGCGATGAGTATATCTCAACAGAACACGCAAGAATGTACCCAGACACTGGAGGACAGTCCTTCCTTGTGTCTAATGCGCCTTGTACTGCACCCAGAAGTGGATAAAGCCGTTACAGCGTTTCCAGAAGAACGCTCTGGAGAAGAAAGGACTGTACCGGATCGAGATGCAAATGCTAACCCCACGCGTAACCCTCGGAAGAGAAAGTTACGTTGGGATATTTGATATGAAAACGTCAGGCGTCGATCCAGTGAAGCTAAGCAGAACGCACTGCATAATAGAGACTGCATTGGACCCAGAGACCCACCGACACGCCGTGTTTATCACGGATAAAAGCACGAATGGCATCCGAATCGACGGTGTGCAAGTACAGAAGAACAAGAAATACAAAGTAGCAGACGGACAGAAGATCACGCTGCTGTCTTCACGTCAAGGTAATGTATTACTGGGCTACGTCGCTGAAGATCCACACGTTCGNAGGAGCTCAGGAAGGCGGAAAGCTAACGCAAACAGCGATTCTGGCAGATTCCCAAGGTAAATCACAGCAAGGACCGAATCTACAGGAATACACACTAGGAGTGCTGTTCTCGGCCCCTCTAGTGGGGAAGGATATCCACGGCAAATATCATCCAATAGCAGAGCTGGATGTCAAAAGGGAGTACTCGATTTTACAGAAGAGTCTGGTAGAAGCGTCCAAGTTTGCGAAGCGTCCGGCGGCAATCAACGACGCAGGTGGTAACAATGGACCTGGAACGATGTCCAGGATATACCAGTGCCCACGACAGATCAGTGTGGTGGCCAAGTTCGCCAACACAGACACGTTCCGAGCGATGGTGACGCTCGGCTGTCGAGCGCTTCATTTTTCCGGCCATGGAGATGAGAATCACTTGTATTTTGAAGATGGGATGGGTCTAGTGCACCCGATTCCTCATAAAGGGCTGCAGGAATTATTTTCTGCAGGTGGAGCAGGAGAATCGACGCTGCGTCTCGTGTTCGTGTCTGCATGTTCGTCTGCGCCACTGGCCTATGCGTTCGTAGCGTGTGGCATCCCTCATGTCATTGGAGTACGCACAAACCAGAAGATTGAAGACTACGCGGCGATTGAGTTCACACGCGCATTCTACTTGGCACTTGCAACTGGTAAACCAGTCGGAGCAAGCTTCACAATTGCTCAGCAATCAGTTGCGAAGTCTCCGAATATCCGAGGACCTATGGCTGTGGCGGAGAAGTTCATGCTGCTTCCTGAAGACGGAGACCACTCGGAGATTATCTTCCCTCTTGCAGCAGTGGAGTCGTCGAGTACTATTAATCTCGAACCGATGAAGAAGAAACGGTACCCGAAGCTGTGGTTCGATGACTTACCAGCCATGTGTCAGGGATTCTGCAATCGATCGGTGGAAGTGTACAAGATCTGCTTGGCGTTGATGATGACGCAGTCTCGTATCACTCGTCTCGTTACGATTTGTGGCGAAGAAGGTATCGGCAAGACAGCGGTAGCTCATGCGGTGGCGAATTATGTAGGCCCACGCATTACGTCCGAAGGAGGCGTGCGTATCTTCTCGGTAGCCAAACTAGCTCAAGACGAGATGGATGAACATGTGGGGATGATGCGACGTAATATCAATATCGCGAATGGAAGATGTCGCGTACTTACGCGGTTAGAAACGATGGTATCTGATCATCTAAAGCAACATAAGGCGCGGATCGAGTTTAACGGACAGCACATGCTTATGGTCATGGACGGCTGTGACTATCTGCTACGGAACGACTCTCGACGGGACCGATTCCGTGTCTTTTTGTCGGATATATTGACAAATAATGCGTCTCTAAAGATTGTGCTAACTGCGCGGACTTCTATCTGTGCAGACGGTGCTGTCCGTGGACATGGCGAACGGCTGTACACGCTGTCCAAGTTCGACATGAAGAGCGCGACGATGATGCTGGTGAGTCTCATGAGCCGGCCGATTCGTGTTGAGGAACTTAAACACGCACGTGCTGTGAACTCAACTGATAAACTGGAACTCATCGCGTCACATCCGGCACTGCGAGCCACTATGGGCATTCCTAAACGCATTGCCGATCTTGCAGGTAGGTTGAATGAAACAACCATGGATAAAATTCAAGTGGACGAGAGAGACGTGGGGCTCTTGAAATGAGGTTAACAGATGGATAGGGAGGCTAGTAGTACTACGTTAGTATACCGGTAATATAGCGAGAACTTGGTAAACGTTTGGTTGTTGTATCTCGATTACGTGTTGCAGATAATCTTTTTTATTATTATTACTACTACTAGTACATGTAGTACTTCCGAAAACAGAAGTCCCCCTGAATAAGCGTAGCCTGTACTTCATATACCCCTTCGTATCAGATGGCCTGGGTAAGAAATCATATAACAAATTACGAGAGGACTGATATTCCCTACGTAAATGAATCAGACGACCCCTTACCTTTAATGAGAAAGACTTCTGTACAGTTGAGCAGATAATTCTGATGAGTTTCGTTTTTGTAAAGCAGGAGTATTAAAATTTTACATCCAAGTACAGTACCAGTGAAAAAAAGGAGGAAAGTGTTAGAAGCTCATTCTTCGATCGTCTCTCACAGCCAAAGGAGAAAAAAAGTTGACTGCATCATGCGCGCTATTCACCTGATGCTGCTTGTGCTGGTTAGCTGCAGCTCAATTGCACCTGCTGAGAAAGCTACCGGAATGAGTGGCGTAAACTCTCCTTTCCAGCTCGAAAATGAAGACCAGCGCTACTTGAGAGGAAGAACCAAGACGCACGAAATCGATGAGGAGAGAGCTATCACGACCCCCCAGCTTGACCAGGCTTCCAGTCTGCTTAAGCTCCCAAAGCTCTCAAAGCTTCCGGTGATCAAGCACCTTAACAAGTTTCGACTCTATCTTGCTAAAAAGGCAGGAAACGCACTCACGTCACGTATGAAAAAGCGCTACGACAGTAACCCGAACAACTTTATATAAAATGTGAGGTTTGCGACCAAACGAGCAGTGGCATGCAAAAACAATTCTAAGATTCTTTTTAGAAAAAATCTATTCTATTGGAAGAGTTTATTGAAATCACCCAGGTCAGTACGCTGCAGAATACAGCTCGGCTAAGTGGAGCATGACGTTTCGAAGTCTTCAGCAGCATTATTGTAGCTTAAGCTAAATGTAGTTATCTATCTACAGTCTGCTCGGTGAAGTACTGGGCCAATCGAGACCAACACTAGCGGCGGCTGGCCCGATACGGCCCTAACGACACATACGAGCGAGCCTATCACCTCGAGAAAAATACCGGCAGAGCTTCGAAATCACCATGTTTAGGAGCCTCAGCGTCTCGATGCTGCGTCAAGTGGCTATTAATACGACGAGGCGTGGAAACCGCTGCAACTTCAAGCGAGCAAGGACGAAAGGTAGACGGATGATGCCGCGCTGCCTGGTAGCGCTACGGGCTCTCATTGGACTGCCAGTCTGCTCAACACACACCCCAACGGCCTCGATAGCTACGTTTACAGACTTTTAAAGTAGTTAAGAGGGAATAGTGATATTTCTGCACATAGCCGCCTATAGTGTAAGAAAAACTGAATAAAGCTAGAAATTCTAAAAAAATATTTACGTCGAGGAAAAGTGAGCTATATTTTGTTTCGTTCACCAAGTTTCTATCATGCTAAACCTTTCCTGCCGAGTGAGTTGAAATTTGTGTCGAATCAATGCCTACTATTGGTGTATGCACATCATCTCGAATTAATTCCTATAAGGCTGTACGTACCTACTCATAGCACTACCAGGAAAATAATTAAATCCTAGAAATTTTATTTAGTGATACTATGTCAAACAAAATGATACTTACGAACCATTTAGAGTTATCGAGATAATCGAGCTTTAAAGTTGGCCAATTAATTTTCGCACTTAGCCGAAACCGTGACATTTTTTGCATCCAATCACCAGTAAAATAACCCTTATTCAATTGCTTTTAACAAGGGCTTTTAAAACACACTTGAATCTTTAAAATTGAAAAAAATATTGAGCTCACAACACTCCTAAATGTATCGTCATTTCGAGGGCCCATAAATGGAGATAATATTTTTGAGCGACCACAACTTCTTCAGTTCTAAACATTCTGTAGCTTATAATTGCTCAAGCGATAGAGGAGACGCCCCGCTTTCGAGTGCTTAATTTGCGATTCGTACTAAGGTTCGTAAGTATCATTTTGTTTTGGGTGGTCTCAAATATCAACGCTAGCATTATTAATAGTTTTATTAAGCTGAAAGACTTTCATGCTTTCGATACGCTATCGCATGCCGACGAGATAAACTTATTGACACCGAGAATGTGCAATCACACCGAAATTTATCGTTTTGAAGCATGTCTTCTGAGAAAAGACCCCAGACCATAACGCACTTTTGAATCTTTTGCATACTTCTCGTACGTGTAATTCAATCATTTCGCCAAGTGCAGTGATTAATTGATTTAATTTGCTGGGCGACGAACTCTGAGGGCTGGGCAGATCCCATCTCTAAATAACCTCAATACAATCACGGCAGGGTTCGACAAGTACCGTTTTTTTCTAACCAAAAGGTCAGGGTTTGACCAATTTGCTCAAAATAAACTATAGAGTTTCTTGCGCATTTTCCATTCTCCAAAAATGTTTCTACCGGTACAACATAGGTACAGCGCGAATCGCAGCCTTACTACAGCGATTACAGCAGCAGCTAGCCTTCTTCATTAATATTGCTATCCTAGATCATGTAGAATGACCGAGGCTGCGGGGAACATGCCATGCTCAGCAGTGACGACCCAGTCTAGTGAGCGGTTTTTTCTGGAGTATAGGAGCTGTTGCACTTGGTACCGCCGGTTGTTTGTTATCTCTTTATTTAAGGTAGCTGTTTATGTTGCTGTGGAATCACTAGGCGTGATGTGGTAGACGCGGCGGTCTTAATTATCAAAACCAAGTGTATGAGCAAGAGCTTATGAAAAGTGGTCAATGTTGCCGCGTTCTAATCAAGGTATTTCACCGGTATTAAAGAAACCCCACCTGAGTCAGACCTCGTCGAATGTAGAGTAAGCTCTCTCTCTCTTATGTTCGCGAGCTCTTTCACGTGTTCGTCACGAACGTATCACTCGTTGTCCTCTGCAGTCACCTCCGCACACTTCACTCCAGTCCGTTTCCTGGCCAAGGATCGGTGCCGGTGGTCACAGCTGTCGC
>Contig_1050
CAGACGGGCTAAGGTCGCCGAGAGCATCCTTCAAAATCGTCAGCGTGGTGGTCAATCAGTGTCTGTCTATATGTGGCTTGACTTTCTATGTGTAATTAATTAGCCAAGTTCGGTTTATGTCTTAAGTTCGGCTTCGTTGCTGTTAAGTTCGTCTTTCGGCTTCCGCTTTTTGCGCGTACGAATTTGGTCCCTATTTTTATCGTCGTACCTTTTTTGATAGGTTAGACGAGCTTCGCGTGTGCGCTACTTTGATGCTCTTTAGCGAAATATTGGTTGGGTAAATACGTCATATTTATATGCTTTACCTTTATATTTGTCAGGATTATTGTGGGAATGTCCATCCGTTTTATATCCTAGATCGAGTATGGTCCATAAAACCACGCGTAAAAATGAGATGGGAAGAGGCAGGCATCGATTTGTTTTATCTATGATCGAATTACCATTTCAGAGCGTCGATTTACAGGATATGGATGTGGAATTGGTATTTGATCGATCCGAAGCGGTCATTTCTGCCGTGGCTCGATTTATCAGAGTGTTTAGTTAGATCGATTTGTACTTTTTATAGACCTCGATTTAATAAACCGACCTCTTTTTATTGTACACCGAGCATGAGGCTATTAATATTAGTGAAAAAAAAGAAGAATATAGTTGAAATGCACAATAAAAATACATTTATAAAGCGTCTCACGCAAAAGTAAGTTTATTTCTACCACCATTGCAGAAAAATTCACGTGGATTCACTTCCACTGGCGCTATACAGACTATAGCTCATTCTTTGTTTCACCTTCGGTATCAGGCGGCAACGAAGACGGTAATTCGGGGATTAATCCTTGAAATGTGAAGGCATAGGATTGATACTGCTTGTTCTTCATTGAGCCATCAAGTCCACCAATATATCCCACTGGTACTCCATATTTGGTGCATACAAGCGCGCTTCCAGATAGACCAGGAGCTGACAAAGATGAGAGAATCATTTGGTTTCCACGCCAACCGGTGATTTTAGCTGGAAAGGATGCGTAAGCGTGACCAAAATGTTGGTCTTGAAGAGCGCCAGGGAATCCGAACACGTCAACATTCTTCGTGTCATACGCCTTAAGGGACATTTTACATCGGACGAGCTTGTTATCTCGTGGCACAGCAACTTTGAAGATTGCGAAGTCGAACGCAGCCGAACTACACCAGCATGTGTCCTTGTCGAGGCTAAATCGAATGACTTCTTCCGGCTTCGTCGTATCGGGAAGGAGCTGCTCCACCACAACTAGAGGCTTGCCGGATAAAGTTGGTGTTTTCATCGCTGTCGTCCGTGGAGATTTACGACGTGGTTGCATTGCAACATTCGCATCCTTCACATCAGCATCTTTCCTTTTCCTTCCACTTGTTTTCATTGAGGGAAAGAGTCTCAAATACCATTTGATTTCAGACTTGAAGTGACCACTCAAGTGATCAGCGAATGTAGCGTCTGTCCACATGTGCAAGTTCGTCATAAGATACAAGTGCGTCGGCGTTTGATCCACAACCAGCGCCGTTCCTGAGCACACATCTTCCGAAGAAACTCTCACAACTGACTTCCACAGATTCAATTGAACCTTAGGATCCATTGGGCTCCATGCGTCGTCGTCTCCCGTAGACCGTGGAACCACCATCAGCACGTGGATTTGGGAAGTTGATGGAGGATCCATTCCAATCAGCACGTCCTCCAACGAATCTTCTCCCTGTAACTCTTTGTCTTCACTCGTGAGCGCTTCGATGAGAGCAGTCTTTTCGCCCTTCTTCAGCTTCGTTACGTCTTCCAAGCGAGAAGAGAGCCACTTGCTGTCCGCTGTCTTGGCCAGGAAGAGCTTCAGCTTGTATGCATCAACGTCCTTCAAGTCGTTCTTCTTCTCCGCCTTGACCGCCTTCTTCAAGTCAGCCACCGAGTCGCTCTCGTCCACTCGCACCGACAACACGCTTTCCGCCACACCCACCACAGCACACAAGAGTTTCACCATCTTTCCTTGAGGCGGCAGATTCGAGTCTGGTGCGAGAGCTCTCGCACTATTTTTCCAACCCGCACTAGACATTTTTCGGAGAACGGTAGACATAATTTGACACGACCGAACACTTATGCCTCGAAGCATACACTTTTCTGATGAATAGCAGAGAAAGGACGTGGGATGTGGTCCACATTATAACCATCTTTCCAGATTCTCGAATGAGAGAAAAGGCCTAAGCGGGAAACGAAGGCGGTGCCACAAAAAAGACCTATCCCCTGCGATTCGAATAGCGAGAACTTGAAATCTGCATCGGATGCGTCCTCTCGCTCAGCGGGTCGAGAGGTTGCCATCCGTTTAGAGGACTTGAAACCTACTTGAGACGCATTGACTCAATTACCAGTCGAGAGCGTGAGGACACACTCAATGGCATTGAGCGCGTCCCCACGCTCTCGATTGGCCAAGCGGTCGGCTCGTTGACCTGGCGCGGTTAAACCTACTCTCCTTGTGAAAAAAGGCTTTGAAAAAAAACTGCCGGTGTAATGTGCCGGCTCTCTCTACTCGCAGCTACTACATGTACAGTAATACGCGAGCTCTAATGGCATCAGAGATGTGTCTCGCAGACTATTATTATAATACGTAGACCTCTTGTTATTACACTACTCGTCATAACGATCTGCGATACAACCTCGGCCATTGCGGATACCGCTACAGAGCAGACGAGCTTTGCCAACGATGCGTCGATCGACGCTGTACCTTTATTCCCAGCCGGCCACCATGACAGTGYCATCATGGCAGCCATGGCCATTGACATGACACGTCAGAATCGCTTCGTAGAAGTCTATACATTGTATAGACTTCTACGAAGCGATTCTACCACTGCTGAAGCGCACAAGACCTCGGCCACTGACGAAGAGAGGGAAATTATACTCGCGAGCGTGCGGATAGCGATCAAAAGACTGGTGACAAAAGATGACACGACCTATACGCATGAAAGAGGTAATGGACTCAAGAAGGAATGGTGGGTTACATTATTAAAAAATCAACCGAAAATCGAAGGCCAAACAACAACTACGTCCGACCTCTGTACTGGGCAATCCGATTCACGGTCTGGATTGTGAATAAGCGAACCCCAGCGATGATGTACAACAAGCTCAACGTTATCTCGTCAACATGCATTGGCGATAGGAATATCGCATCTACATCAACTACTTGCGGTTCTATGAGTACTTTAAGAGCCCGACGTACATCCCCCTTTTCGTGCATGGACCCAAGTTCAACACTTTAAAAAACAAGGAATTAAACGGACGATAAATTTGATGTATAACATGTATGAACACTAGAAGGACCACAGAGAGGTACTGAAGTAGTAGCTGCCAGCTCATGAAAGCCAAAGCTGTGTCGCATGAAGCCTTCTGCTCGAGATAGTTGGTGATCTCAGCACTAAATACGCGTGTTAGGATCAAGATCAATGCTGCTAGCATAGGTATCAGTATCGTTGATTCTTCACCAGGTCGATATGAAATTAAAGTGCTCCTGTATTTCACACTTAACTAATGAGTTCTTCAGTGCAAATTAAAATGCTAGTGCTGGAACTGAGAGGCAAGACTTGAACTACAAGTTGCTTGATTAAATGAACAAACAAACAAATTGGACCAAAACGTTTGTATTATTAATACTTAGTATTCCGATAGGGAATTTGGTTTCAGTCCTGATGCTGCGTAACATGTAAATACACCAGTATGCTAAAAAGTTCTGGTTCAACGAAGGATATATTAGAGAACTTATTAATGGTTTCTAGACTACCGGTAGCTCAAGATTTTGGAGCAACAAGTGTCTGAAAAAGGGTCAAGGCCGATGGTTCATTAATATATTCCAGTGGAACATCGAGAACCTTCGTTACATGTATTCCACTGAAGGAGCGTCCATTGATNTTTCTTTTTCGCGCTATTCCAACAACCAAAGCTCTCCATTTCTTTTTCATTGGCAATGTGCCACACGAGCTCGGATAAACGTGTACAGTAGACGACAATTGGTGTCTGACAGGCTAATTGAAAAGAGATATCTGCTTAACTATAATGGCGATAATAACTATCCCCCAGAAATTAGAATTTCGAGAGCTAAAGAGACTAAGAGGGAATACCAGGGTAATTTTTCTCTGAAATTTATACCAGATGGTCCAAAAACAGCTTGTACATGTATTGTATTTTTTCGACTTTGAATATAAAATAACAAATATGGTTTACAAATTCTAAGAAACTTAGAAACAGATACAAGAAAAACTTCGAAAAACAAAAAAATGACTGGAGTAGCTAAAAAGGCTGGGACAAGCTAATTTGTTGTTGAAGCCGGTAGAAATTGGTAATGGAGTCGGGTTTAGCAAATCCACAGTCAAACAAAAAAATGTTTGTTGTTAACGGTAAATGCTGAAGTGAGTAGATTAAAGTCAATTAAATCTGTCCTCTAAACTGCTACTCTAGCGTTGTCCTCCTTGTTGTCCTCTTGTCAAGCGCCCCTGGCCTCCCACCAGATTAACCGGTTTGAAACGGTCCATCCTGGAACGTTCAGCCGGTTAACTGAACCGTGCAGGGTCGGTGTGAATTAACACTCCCACTCACCGCTATTGCACGGCGTTCGTCTTCGTTAAGGATCGCGGCGTTCCTCTTCTTGATCCCGCTTGCCTCGCGAAGGAACGCTAGCGACTTCGTTCCAAGCGCCTTCGTCATCATGTCCGCAAGTTGGCGCTTCGTGTCGACGTAGTCCACCTTGATCATAGAGCGTTCCGCATTCTCCCAAATGAAGTGATGTCGGATATCCACGTGCTTGGTCCTAACGTGATACCCAGCGTTACTTGCAAGTGCGATAGCACCTTGATTGTCCTCCCAGACCTGCGTCACTCCCACTTGCTGGTGACCCATGTCCTTGAGAATAGCACGTGTCCACAGTACCTCTTGCGTACACAGACTCAGAGCCATGTACTCTGCTTCCGCTGAGCTGAGTGCAGCCGTTCGCTGGTACTTGGACTTGAACACAGCCGGAGCGTTCCCAATCATGACCATGACACCTGATACGGAACGCCTGTCGTCAATGTTGCTTCCCCAGTCTGCGTCCGCGAACGCCTCTGCCTTGACACCTTGCGGTACACTTTGGTAGACGATATCGTGCTGCCGGAGCTGTCTTCCAGTACTGCAGGAC
>Contig_1054
GAACGGTTTCAAGATTTGTGAAGCCGACCAGTGTGTCTACGTCAAGCGTTCCAGGGAATCATTCGTGTACTTGTGCCTGTATGTGGACGACATGATCATTGCGGCGAAGACACGCGAAGCCATTCGCGAAGTAAAGGGCGCTCTGAAGAGTGCCTTTAAGATGAAAGAGCTTGGCGAGGCAAAGTTCATCCTGGAGATGGAGATTGATCATGATAAGGCAGCTGGAGCGCTGATGATCAAGCAAACTCGGTACATTGACGACATTGTAGAACGCTTCAACCAACGGAACGCCAAGATGTTGGATAACCCATGCGCGTCAAACATGAAGCTGTCAAAGATGATGTCGCCAGCCACGGAGAAGGAACGACGTGAAATGCAGTCAAGACCGTACCGTTCCTTGCTCGGATGCCTGATGTACATCACAACATGCACTCGACCGGACATTGCGTACGTTGTAACGCAGCTGTCACGCTTCCTGGAGAATCCTGGAACGCTGGAAGGCAGCGATACGGGTCCTGCAGTACTTGAAGACAACTCGGCAGCACGGTATCGTCTACCAAAGTGTACCGCAAGGTGTCAACGCAGAGGCGTTCACGGACGCAGACTGGGGAAGCAACATTGACGACAGGCGTTCCGTATCAGGTGTCATGGTCATGATTGTGAACGCTCCGGTTGTGTTCACGTCCAAGTACCAGAGAACGGTTGCACTCAGCCCAGCGGAAGCAGAGTACATGGCTCTGAGTCTGTGTACGCAAGAGGTACTGTGGACACGTGCTATTCCCAAGGACATGGGTCACGAGCAAGTGGGAGCGACGCAGGTCTGGGAGGACAATCAGGGTGCTATCGCACTTGCAAGTAACACTGGGTATCACGTTAGGACAAAGCACGTGGATATCCGAAATCACTTCATTCGGGAGAATGTGGAACGCTCTACGATCAAGGTGGACTACGTCGTCACGAAGCGCCAACTTGCGGACATGATGACAAAGGCGCTTGGAGCGAAGTCGCTAGCGCTCCTTCGCGAGGCAAGCGAAATCAAGAAGAGGAACGCTGATGAGTAGCGATCCTTAACGAAGATGAACGCCGTGCAAAAGCGGTGAGTGGGAGTGTTAATGCACACCGACTCTGCACGGCTCAGTTAACCGGCTGAACGTTCTAGGATGGACCGTTCCAAACCGGTTAATCTGGTGAATGGCCAGGAGCGCTTGACAAGAGGGCAACAAGGAGGACAACGCTAGAGTAGAGTTTAGAGGACAGATTTAATTGACCTTAATCTACTCACTTCGGCATTTACCGCTAACAGCAACAATAAACTAAAAATAAACCACATTCGCAACGCCACTGTTCTCATCTTGAATTTTGTTTGACTGTTAATTTGCTGAAACCGACTCCATTACCAATTTCTACCGGCTTCAGCAACCAATTAGATTGTCGATAAATTACAATACATGTACCAGCTGTTCTTGGATCCTCTGTCAGATCTCGTGGTATAAATTTCAGAGAAAAAATATCCTGGTATTCCCTCTTACTCTCTTTAGCTCTCAAAATTCTAATTTCTACTATCGCCATTATAGTAATGCAGATATCTCTTCTCAATTAGYCTGTCAGACACCAATTGCCGTCTACTGTACACGTTTATCCGAGCTCGTGTGGCACATTGCCACTGAAAAAGAAATAGAGAGCTTTAGTTGTTGGAATAGCGCGAAAAAGAAAATCAATGGATGCCCCTTCAGTGGAATACGTGTAACGAAGGTTCTCAATGTTCCACTGGAATATATTAATGGACCATCGGCCTTGACCCTTTTTCAGACAATTGTTGCTCCATAATCTTGAGTCACCGGTAGTCGAGAAACTAGTAATAAGTTCTCTAATATATCCTTCGTTGAACCAGAACTTTTTAGCATACTGGTGTATTTTCATGTTACGCAGCATCAGGACTGAAACCAAATTCCCTATCGGAATACTATGTATTAATAATACAAACGTTTTGGTCCAATTTTTGTGTTTGTTCATTTAATGAAGCAACTTGCAGTTCAAGTCTTGCCTCTCCAGTTCCAGCACTAGCATTTCAATTTGCAMTGAAGAATTCATTAGTTAAGTGTGAAATACAGGAGCACTTTAATTTCATATCGACCTGGTGAAGAATCAACGATACTGATACCCATGCTAGCGGCATTGATCTTGATCCTAACACGCGTATTTAGTGCTGAGATCACCAACTATCTCGAGCAGAAGGCTTCATGCGACACAGCTTTGGCTTTCATGAGCTGGCAGCTACTACTTCAGTACCTCTCTGTGGTCCTTCTAGTGTTCATACATGTTATACATCAAATTTATCGTCCGTTTAATTCCTTGTTTTTTAAAGTGTTGAACTTGGKTCCATGYACGAAAAGGGGGATGTACGTCGGGCCCTTAAAKTACTCATAGAACCGCAAGTAGCTGATGTAGATGCGATAGTTCCTATCGCCAATGCGTGTTGACGAGATAACGTTGAGCTTGTTGTACATCATCGCTGGGGTTCGCTTATTCACTATCCAGACCGTAAAAAAGATTGTCCAGTACAGAGGTCGGACGTAGTTGTCGTGTTTGGCCTTCGATTTTCGGTTGATTTTTTAGTAATGTGGCCCACCATTCCTTCTCGCGTCCATTACAATGCATGAGCAATTAAACCGATACAGCACAGGTGCTAGACGCCACATCTTGCAGCTCTACACCGTACTGATATTAATATCGCTAGCACGACGCAAACCGATGTATAGAAACAACAGTGAGTGTTACTTTGCGCRRCTAGCACGAGAGACCGATGGAACAAAAGCGAAATTTGAGTGAATGTTCCTCACGTCTTTTTTCACGACATTTTTACAGTAGACAGCGCTTTGAAGATACCAGTTTTGGTCGGTAAGCCAATCACGTCGCGGTACGCAAAAAGGTACCTTTCTGCAAGAAATCTTTCATAAACCGTGCATCCTTTATAGACTGGAGGGTCGTATCCTGGGAGAACTAATCTTTCAAAATCACACTTCAGGTATGCTGTTGGTCTGTTTAACCTAACGTTTGTATGGTGACCCTTCAAACAGGAAATGTATGGGGTAAAGGATAGGGACTAATCAGTTTGCATTAAAACAGTGTCCTAGTTCAAGCGCCTTTTCTACAATACTGTGAACAAACCGACGGTTTCAAATGGACAGGAGTATCTTGTGCGAGATTTTACGATTTTGACTTGAAAGGTACTTTTGCAGAAAAGCCGTAAATTCCGGTATCGAGACTTAAGTAATTCTCGCACTTAACCGGAGCTGTGACATCATTTCGAGGGCCCTATAATGGAGATAATATTTTTGGGCGACCACAACTTCTTCACTTTTAAGAATTCCGTAGCTTATAAGCGCTCAAGAGATAGAGGAGACGCCCCGCTTTCGTTTAGAGTGCATAAATCGATTTTCGTACTTAGGTTCGAAAGTATCATTTTGTTTGACTGTTAATTTGCTGAAACCGACTCCATTACCAATTTCTACCGGCTTCAGCAACAAATTAGCTTGTCCCAGCCTTTCTAGCTACTCCAGTCAATTTTTTTTTAAATTTTCGAAGTTTTCTTGTATCTGTTTCTAAGTTTCTTAGAATTTGTAAACCGTATTTGTTCTTGTTGATATGCACCGACTCTGCACGGCTCGGCTAACTGGTGTGACGTTCCAAAATGGACCGGTCTCAAACCGGTTAATCTGGTGGATGGCCAGGAGCACTGAAGTTTAGAGGACAGATTTAATTGACTTTAATCTACTCACTTCGGCATTTGCCTTTAACAACAACAAGGGGTTAACAGCCGCAAACGCTCAACTCTACTGGAACGTTCCAAAATATGACGACGACCAAGCGCGCCGAAGTCCTCCTAGGGAGTGGGATCTACTTCCACTGGGAGTACTATATGCGCATGACGCTAGCCAGGAAGGGCCTGCTTGCGCATATTCAAGCCRTCAAGCCGGAGAACGAGATCACCGAGGCGTGGCTCGTCAATGATGCCAAGGCGCTCGGCATCATCGCTCAGGGAGTGGAACGCCAGCATCAGACCAAGATTCGGTCGGCCACTCGTTCCATAGAAGCTTGGGAAACGCTGCGAGAGTTCTACAACCGCACCACGCTCCACAACCGCGTGACGATGACGCGTCGCCTCCACGAGTTCAAGATGGAAAGTGGATCGACTATGGCAAAGCATCTGGATGCGTTTGATGAGCTGATCGTCGGGTTGCAGACGCTAGGAGAGCCCATGGACGAGGCACGCCAGCTGGTGGTGCTGCTGAGCAGCCTCCCCGATGAGTACGAGCTCATTTCGTCTATCGTGGAGAACGCCAAGGGTGTGACGCTCATCGAGGCCAAGGAAAAGCTGTTGAAGGAGTACGAGCGACTCGAGAAGAAGGAAACCATGGAGAAGGCGTTCCAAGTGAATGGGAACGCAGGCAAGTTCCGGAACGGCCGAGGGAACGGTCAAAAATGGAACGATCGAAAATGGAACGGTCCGAAACGGAACGTTGGTTTCAAGGGCAAGTGTTTCAACTGTGACCAAGTGGGTCATATGAAGCGGGACTGTCCTGCTGCAAAGAAGAGCAGTCAAGACGATGCAGTGTTTGCAGTTGGTGGGGAACGCTCGGCCGGGTGGCTGATTGATAGTGGTGCGACGTCGCACATGACCCCTCACCGGAACGACCTATTTGGGTACGAGGCACTAGACAGTGCCATCAACGTGACGATTGCAAATGGCAAGAAGCTGCGCGTCGCAGGAACTGGAACGGTCAAGTTGACTGGTTTGGACGGTAAACGCATCCGAATRGTGGACGTGCTCCACATTCCGGGGCTCGATAGACGGTTATTGTCGGTCGGGAAGCTCGCGGAACGAGGCATGAGCGTGAAGTTCCAGCGTTCCAGTTGTGTAATTTGGGGACGGAACGCTGCGATAGCGTCAGGGAAGAAGGTCGGTAAGGCGTTCCTGCTGGACTGTCAGCAGGAGGAGACACACTTCGT
>Contig_1056
AGATGTTACATCGTTTTAGCATTGCGTTTAATACACTGCCCGTTGCGATAAAATCATAACCGCCGGCCGCTGCAATCACAGAAGCCCCAAACATCAAATCTGGCTGGGGAGGTCCATCTTCATCGATGCCAAGAAACAATTCACCCTCTCCGGAGATCTCGCTGTCGTCCCAACCAGCGCCTTCATCATTATCGCCATCGGAGTCAAGCGCAGCATACTTTTCCACTCCGCCAACTGCCATTTCTCCGACTGCTTCAGTAAGTAACCGCGTACATACACGTTAGGCATAATACTTATTCTGTATAACCAAGAATTAGCCCACCTCGATCTGTGTTTTGTTTTACCTTTCTCTTCTTCGTCTGCACCTAGCGAGTGTCCAGCCGGATAAGACGAGCCGCTAGTCGTGTCCGTGTCAGCTGCCTCACTACGATGTAGCTCAGATTTCGTCGAGTCTGAGGGGAACGATCTTGATACCAATAATGTACACGATAGTGAGTAACTGGACAGTTGGAAACATGTATATACACATACTTACCCTTCGTTGAGCTCTGGGAAGCGTCATCATCAGCGCTAGACTCATTATTGGCAATGATTGTGTCGTGCGGTGAAACGGGTCGAAGTATAGAGGCAGTAGAACCGACAGGCGGAGGTGTAGCAGGACTCGCAACACGTCTGATAGGATCGGATTCGCCTACTGTACACATTATCCCGACATACACGATTACAGTTAGCTTAAACGTGGAAACATACAGCTTTAAAAAATCATACCTCCGCCTAAACACTCCGTGCTCTCTTCTTCATTTGCAGAAGAGAGCAGCTTAAGCACTTGTGACTGGGAGCCGTCTTTGACGGATTTTGGGCTTCCTTAGGATTTTATTGGCTGCAACAGCAGGCCCTCGTGGGCGCATGGGATGTTTATCTTGGTGCAGGGCACCAACTTCTCTGCTTTTGCGTAGCTCCGCTAGAGAAGTTCATCAAGCTTAGCAAGTAATGTTACATAGATAGAAGATCTATGAAACATTACCTAGGTCGACGCTGTCGAGGTGTTTCATAAGCTCTTCTTCGCCGACGAAATAGTATTTGCCGTGAACGCCGCCTTTCTTCTTCTTTCCGGGGATTAGGTATGTATAGTCGCTGGAGAACCCGGTCGGCTTGCTTGATTTCCATTCAAGCTTTGTTAGCTCCCGCCATCTTGCCTTGACAGCCATTTACGCCCCAGCCTGCGAATCTGAAAGTGAGGGAATAAAATGAGTGGTGTACCGATCGTCTAACTCTAAAACTGAATGTATGATAGGCCGGCACATCACAAAATAACTGTGTAGTGGCTTTATCACGCATCCCCGGCTGTGGTTTTGCTAAGAGGGAAATGTTAAATTCCCTAAACCTTGTTGACTAATGGTTTGTATTGGTCAATACAAACTCCTAGTCAAAAACGCTGAACGTGGACCGTTCACGATAATAAATCGTTGATATCATGTAGGGTCCACGCCCTCGCGCTCAAGGGGCTTTTAGAACAACGCTTTGTTCAACCCTTGTTTTTACCAAAGGAACATGTGAAAGCGATACCAGCCACATTATGGTAGATTTTTTTTTAATTATGCGCAGTCACGCAAATAATTCGTAAAAACGAAAGATGCGATACGAAATACCTTGTAATAAGTGACCCGATGGGTCAATGCGTTTCCTGTGCTTGCTCCGCAGAATTGAGCGGTAGACGTTCTAATACACGTAGTACAAAATACCATCTCCGCACTCACATTTTCAGGAAAAAAATCGAGAGATCATTCGCTCTTTATTTCATGCGAGATGTGCTACACTTCGCTGAAGTGCTACAGGCGTTCTTGTTCCACTATTTCCGCTTTGGGTCCCTCTTTTTTGTGGTAAAGGTGGCGTCTTAACCAACGCAGTACAGCTTCGCTTAAATGGGATTTGGACGGCAGAACGTCGAGCCGCCTTAGTGAAGCCGAACTTGGTTTTTGGCAGCGCTTACGTGCCCAAGCATCTACCACCCTCAGCTACACAAGACATCTTCGCTTTACTTCAAGTTTTCTCTTCGATGATCTACCCAAAGCACAATCTCCTTCGTAAGGACAAACACGTAAGACTTGCTCACATTTACAAAGCGCAGCCTTGTCCGAGTGTACAACATACCTTAGCTCAGCAGCCTCTTACCTGACTATAAATACTTTTCACAAAGAGTGCCAGTTCGAGTGGGGGAAGTCAAACGATGAGCAATCTTGTACAAAATGGCCACACACACAATATCGGTCATTCAGGTTATCCTAAACGACTGATATTGTTTTGTTTCTTCAGAAGTAACAGTGAAATCGGCGAAAAGCAACCAGAGCGGCATCCATGTAATGCTGAGGCAAAACTGCTTCCTGATATTCCTTTACAATCCTGAGTACCACCATAGACAGCTCTATTGTGCACTGGACTCTTCATGTGTTCAGTCAATGATAGTTCTTGATATCAAACCAGTTCCCGAATTCCTCGAAGAACTTCCACTTGGAGCTTTGTGGATCCATACTAGGGACACCGAAAGCCATATAGACCTTCTTCGGGTTATTTCCGCATTTTGTTTCCAGTTTTTTTAATGCTTTCGACTTCGCTGCTTCGTTCATCAATAGCTTTGAAAATGTTTCTTCCGAAGCTGACTCAAGGTGAATTTTACTTCCAAAAAGATTGGTAAGCCATCCTCTTTCTTCCGCTGCAGCAGACTTCGATTCTTTGCTGGGATAAATGGCGCTCTCCTGAGATGCCTTGACAGCTTGCCTCAACAATCTCTTCGCCGTGGTACTATCGGTAGTATCCGCAGTAGTGGAAACAAGCAGATTTAAGTTTCCGCTCTGCTGAGGTAGTGACCACGCTGGTGAAGAAAGCGAGAGCTACGAGAAGATGGGTATAACGGAGCCGAGGAACTGCTACCATCAGAGCAATGGAGGGCTGGAGAACTTGAGAGAATGCGGGAAAATTGGGAAGTGATTCAGGACTTTGCGCACGTAGTCTATCTCCAGTCTCAAAGTTCCACCGCCTATATAAGGGCCGAAAAGGCCAACTTTTGTCGTTTATGTTCTGCGGTAGAACTTCTGCTAATATCTACGAAACTGTATTAAGATCGAAATCGCGGTGACATGCACAATTCCTGTGCTTCGTGCGAGCGTCTAGCTCCTCATTCGTTTTGATGTCCCCCCTGTTGCTCGAAGTTAAACGCCACAATTACTTAAAAAAACCACAGTGTGATTGCGACCGCGTTTTTTGCTCGTAAATCTCGTGTCATTCTTACTTACCGGTATTAAAATCGAAATGGGAATATTTCCGCCCCGCCACCAGCAACACATCCTTGATGATGAACTAGCAATTACACTGTGCATTTCGCCATCGTCCTTTTTGTGCAGATCCATATTTCCCTTAGACAACCCAGCCCTCCCCCAACCGTGTCAAGTAATTAATATCTCCATCTACTAAGAACATACCCGAGGACGCCCGTCTAGTACACAAGCAATGCTCAAACAAAAGAACCCACCCAGGTCTCTAAAATAAACGCGGACGTTGATAGAGCGAGTACACAAAAGACGCAGCTCACAAATTGATGTGTGAGCTGCGCGGCTCAGCTGTCGTAAGAGCGCGCTGACTAACGCGCTGAGTGCAGACATCAAGTCGCATAAGCTAGCTGCCCACTTACATAACTTTAAAATGAAAATTGTATGGCGACTACGCTAACTATAGCCACAGGACGTACTTGTAATGGTCCTATATTTGCTGCTAGCAGACCAACCCTAACTTGTTTTTTAAAGTTTACAGACACTGCAGCGCCGTCTGTTCACATACATGCCCATGCGGCGAGTGCGCTTTTCTAACACCAATAGAATGAATATGACTACCAGGAAAATTATAGTCCTCACCATAAGTTTGAGTTTCATCACTCACCATACATTCAGTCGAAATCACCACTAATTTTTAACACATCTCCACGTATTAGACAGGCAAATGTAACAAGAGCACGGTAGGACGAAACCGATATATATATATAGATATACATATATATATATGTATATATTCCTGTTTAGCGAGCGTTCGCGAGCACTTCTGCTCCCGATCGCACCGAACACACAGCAAAATATGGCATCGTCGGTTATGTAATCATTGTATGAATAGGCTTCGAAGGGGGCAGTCGTCGATTCGTTTAGAATAATATAGTCGCATTCGCCCGTTTAAAAGCCAGCATTTACCATCGCCGAATTCGAATGCACGTTGTAAGCTGCTGTTTATTGCGCAAATACATTGTTATACATTCTGAGCTGTTAATGCGTAGGGTGGAGAGCTAAGGGATGCAAGACCTGTGGCAAGAACTCGCAAGACGTAAAAAATAATTTTTAGCGATGGACGATACTCAAACGTATCTTTAGGATAGTTCCTGCTGACGCTTCCAAGCTTTACTCGTCAAAAGAATGATCCTGCTCGCGGATCATCTCGGCAACGACGACGATGACCATCTTCTATCCAGTCATGAAATGCGACGTGTTATTACGAAGTGCAAATCTTCCCGCTGCAAAGTTGTTGGATTGGGGTGTCAATGCATCTACAAGATTTTGATGGGCGAGGCGAGCAGTCTACCGTGTGTCTTCGTAGAAGGTGACCACATCATGGACGACACCGATGTTGCACAGCAGTCGCCTACGCCTCGTCGTCTGAGTCCTTATATGAAATCACTACTTAAGGAGCGCTTGAGCGAGGATGCATCCCTCCGACCTGTTGATTTATTTGGATTGATATGTCATAGAGTACATAATGGTACTCTGAAGGGCCCACCGACATTAGATACACAAGTTCGAGCTTTCGTGTCTACGTGGCGTAAACGCCACAAACAGGACTCTATGTAGCCTGTTATGGATTCGTGCAAGAAAAACATGTGGAAAATATCTCGATCGGCCTTTTCGGTGTCACAGTGAGACACTAGAACCAATACTCTCTTTCAAGGCCTGTCATCACGAA
>Contig_1058
TCTGCTGTAAATGACTACCAGAACTGGATGAGCGGAGTTGATGTCCACGATCAACTCCGTCTCCAGTCGTATTCATTGCAAATGTCGACGAGGTTCACGAAATATTATAAGAGCCTATTCTTAGGTTTGCTGGACATGGTCATGGTAAATGCGTATCTTACGCACAAAGAGGGGGCCAAGATCAAGGGGATGGCTGCTATGAAGCGCTCAGAGTGGTTTTGCGTCCTTCAAAATCAACTTCTCCAACTCAAAGCCGAAGATTTTGCTGGAGTGGAGGCAACACCGCCTCCTGCGAGCCAAAAAGCGCCAGCGCACCCCAGTACGCCTCACGCACGCGCTGCAGCAGTCTGAAGATTGGGTTACCGTTACTGGGGTCCAGAAACGTCGGCAGAGATCGTGCAAGGTCTGCGCGCTCTTGCGTACTGAAAAGAAGAAGCCCTTCGCAACAACGTTCTTTTGCGAGCGCTGCTCCGTTGATAATGCGAAATGCTGGTTGTGCAACCGTATTCGATGGGAATACAAGGGCGTTGCGAAGACATGCTATGATATCTGGCATGATGACTTCGACGCCGGGCAAGCAATCCCACCAAACTTAGGGAAGCGCATTGTGGGCCGTCGGCCCGGCCAGAAAGCTGGCCAAAGAAAGAAGACGCGACGGGAACTTCGACTTGAGCCTGATGCTGGCAGCGACGACGGCAACGGTGGTGACAACGAGAATAGTAGTGATGACGAGTGAGCTTGGTTGCGTGTCAGTTGATTAGTGATTTGTTTCAAATACACAGCTTCTTGAACCATCGTACCTTCGTCCTTGCGTTTCTTGATTTAAGTGGACTGCCTGTGAAGCAATTTAGCCATCTGTTGACTGCACTTGCAGTCAGTTACGACATTGAGCAGGCAATACTGTCGCTGAATCCCGTCAGAGTTACGACATTGAAAGAAAACCCTGTTGAAAATTAATGCACCTAACCTCACGTCAAAAAGTGCACCCATACAAATACGTAGTAACATTGATATACCGTATCTTACGACATGCGCTTACGCGTTCTGGGCAAGTACCGTCCGGACGCAAGGTGTTAATAGCCTCGTCAGCTGTTTTTCTTTCGCGCAACCACAATTCTGCCTCCAACCGTAGTGCGATGCCTTTGTTTTTTCGTGCCGGGCTGCGTGTTGCTTAATCAATCGTTTTCTTCAGTGTTTCGGCACCGTAGTATTTCGTCATCCGACAACATCTCACTGTCTGCTGTCTCACCGTACTTTTTTTTCGTATAGGACGACCAAGTCGACAGCAATGGGTTTTGAAAGATTGACGTGTCGTCTTTGTGTAGGGAGAGACGGGTGAAAATATTTTCTGCAGTTTTCATTTGGCNCCAACCAATCGTTTTCAATCGCTTCGGTCAACCCAGTCAAAGAAACCGCCCGTCTCCTGTCATTCCTCACAGTGAAATATGTCTTCAATATCACTTCATCGCTGAAACGGGTTGCCAGTTTGTGGTACAGCACTTCGATAGGCTTTCGGCCACTCACTCTCACGTACGAGAACCACGACGCTAGGCCTGGATTCGTCAATATGTCGTTACACTCGCCAGTGTCCAGACGTAGCATTTTGAAAACGTCATCTTCCGTTTTACCTTTGTCCTTCCAGATTTTAAGCTGCGCAGTTTCCATCATCGCGGCCCTGGTTTTCAAATCAGGGTCGGACCTCGCTTTAACCAGCATTTTAGGAACTTCTTCTTCGCCATGGCTCTTCGTTTACTTAAGTACCAAATACTCAGACAGATCCACCGTATCGTGCTTAGTCGCGTAGGATATAAATGTCTGCAGAGCTGGTTGCTTCAAGAATTCGAGTCCTTCGTCGGGGTTAAGATGTAAAATCTTCAAAACGTCGTCTTCCGTCTTTCCTGTGGCCAGCCAGTTCTTTATCTGAGCAGCTTCGATCTTCTCGGCGTAGATTCTCAATCTCGGGTCAGACTTTGCTTTAACTAGCATGTTAGCGAGAATGGCTTCGCCATGGATCTGTGTCAGCTTGAGAGCTAGAAACTCGTACGGATCCGTCTTACGGTATGAAGTCACAATTGAGATAAAAGTCCTCAGATCTGGTTGCKTCAAGAACTTGAGTCCTTCGTCAACGTTAAGATGTAGAAGCTTCAAGACATCATCCTCAGTGTTTCGTGTAGACCTTAGCTGCGCCTTCTCCAAATTTTTAGCAATGGCGCTCGTTCGGTCGCTGGTGCTAGCTGCATGCAGCATTTTTGCTAGTGTATCTCCTTCGTAGTGTTTAGCCAGTTTGAGCAGCAAGAAATCGTACGGATCCTCTTTGAGTTTGTCTTCCACGAACGCAATCCACGTGCCCAACAAAGGTTTTTCCAAAAAATCTGCATCCTCAACGCTCAGCTTCAGGCGATTGTAGATATCATCCGCCGTTTTCTCTTGACTAACCCAGTGATCGAGCTGGACGTCTTTTACCATCGTCGCAAGCCGCGAGGAACCCGGGCGTTGTGCTTGTTCCAGCAGCTTGGTTAAAGCTTCATCACCATACTGAGCGGTCAGTGTTGAAAGAAACGCCTCTTCGCTTAGCTCAGGTCTGGTGTTAGTCACAGATTGGGTCAATGCAGCATCAATACGCTTCGACTCCACTGCTTTGCCCCCAAGTTCTGTCACGCTGTCTTCTGTGGCTTTCTGGCGGTTTAGATTTTTTGCGAAGTTTTTCAGCGCTGTAGCCCTAGACTTAATGAAATCGCGAAACTTCTCGACACCAGACACTCTCTCTTCCGAGCTGCTGTAACCTTCATCCTTTGCTGACCATGTCTGCATTCTCAAGCGCCGATCGGCTTCAGGGCCCACGTCGCCGACTAAACCCTCGTTTGGTACCGCATTGCTGTTGGGCACCGTAGTCGACACTGAACGAATGCTGACGCATCCCAGAAGAACAAGAGCCAATAGCAGTATGAAGTAGCTGAAATGCTTGTTTAGACTTTTTGCAGCCATTGCGTTGGAAGGGGGTAAATTCCGTAATGGCCGGTATCTACGTGGACGGACAGCTTGTCTTTGGTTTACGTCGGCCTTCCGCAAACATAGTTTTAGTATTATTAGAGCCTTATAAGTGAAATTCGCGGGGTGGACAGCATAGGATTTGCAAATAGATCAATTTTTAGCATACAAATCATAGCTCATTTGGGATAAGAATAAAGGTTAAACGCACGAAAACGAGGTGGAGTACTGTACTGCAGATTGAAATTGAGAATGGTAATGTGCAGCTTGATCTTGCAGATACCCCCAACATTTTTAAGTTAAGAACAAATACTTTTTTTGATCTCTTCACCTCTCCATATACCAAATATTACCGTGAAGTTTATTGAAGCTAAGCGAAAAAAAGTTGTCTCTAAAATTTGTGCTGATCATTAAAGCCGTTTAGTGCTGACATGATCCTTTTTTGTTGTCTTCATGTTCCCCGTAAACTTGAATGATTATGATGACGAAATCCTTTATATCTCGAGAGTCTCGTAAGAAAAATATTAAAATGTGTCTCGAGTCGAGACACATTTTAATATATTTTTTACAAATGCTGTTTACGGGGTCTCGTTGATTATGAAGATAAGAAAGATTCTGTCATCATCATCATTTAACTTAATGATGATGATGATGGTGGCTTCCATTTTATTTATCCGTTGTTCTCTGGCTTTTATATCCAGAGTTTTAGTTGGCGAGTCATTCTGACCCAAAACTACTCTAACTTCTTCTTACTCAGATCTCAAAATAACGTTGTCAAAACAGAACCTACATAAATCTACTTCAGCACTCGATACGCCTGTTAAATAAGATCTACATTGCTTTGCCGTACCCAATATAGTGGGTTTCCTTCTCTAAACATGCAAAACTTGTCATTTCAGCTTGTATTATAAACATCATATATACTTTAACCAAGAAGAATGGCAATGTATACCTGAATATCCTCTGTACGAGTGATGTCACCCAGGTGAATGTTGCTTGTGCCGGCCAAGGATAACATCACAGAAAATTACGACTAACCGAAGCAATTTAATCCGCGTGAATTGGTCGAACATATTTAGATTTCACGCGGCAGCGGAGCATGCAGCATATGCGTTCGACATACCAATGGTAAGACAGGGGTCCGCAAAATGGCTATGGACTATTGATGGGGAGGGCCAAATCCAGCTCCATCCATTATGGGCCCATAGTCCGTAATGGAGATACCCCATATTCCTTGATCTGCACTATATACACAACAGAAAGTGTGCTGGAGAGGCATCATCGACGATCACCAATAGAGCACATTTTCAATGCACCGTTGAAACACGCCCGAGCCCAAACATGGTTTTCCCACTAATGAAACCAGTTTCAGCCTATCGGATGCCGTATTCGGGCGTTTTTGTACAATCAACACAGGATATGTTGATTCCTGCATCGGTTCTGTTCATTTTGGAATCGTTTTTGTACTTTGTGTTCAGATTTCGAGCTGAAACTGCCACTTTCAACCAATCAAATGACTGGGCGGGTATTCTTGTCGCGCGTAATTTTTTTTTACTTTATATGAAGGATAGTGTTCAGACACCGGGCGGATTTCACCGTCGTTGTCTGTATGGGTTTCGTCTCATTTTTCGCGATTCCATGCATAATGACCATAAATTATGGCCTCCTTATGGCCATACCATTGGTTTTTATGTACCCCTGTGGTAACATACCTTACACGCATCGCCAATATCTCTCTTGTGATCGCGCATTTACTTCGGTATGCTGGACTGCAGTAGTAGTTTACAGTAATGCGTCAATTAGAAGCGTATGGGAGCTAAATATCCTTGTAAGCGTTATATAAAACAAATTGACAAGTACAGACACTTGAATATACTGTGAAGTGC
>Contig_1059
```
