## Supplementary material for "Identification of *Avramr1* from *Phytophthora infestans* using long read and cDNA pathogen-enrichment sequencing (PenSeq)": Notes S3 (part 6 of 6)

```
GAGCTTCAACGTGGTGTTCTCGCCATACGCGTTCACGCGAAGAGCGTTGGCCTTTACCACCTTGCCTGTGATAGCCTCCACCTTGTCGTCCATGGCCTTAAAGACCTTCATAATGCGAGCGTCCGTCTCCTGGATTTGGGGGCTGACGGGTGGCTGACGAGCTGCTTGCGCTCTAGCTGACAGGGCTCCATAGCGGCCCACTTAGACTCCCCAGCGATAACATTGCGAGCGRCATCGCGTGAAAGAGATTTTACCAGCTTGAACGCACGTGTTGCCCACGCTGCGAGCTGTGTGTAGGACAGTTTGCCTTTGGCGCATATCCTTCGCATACTTGCACATGCCGATCTTCTGCTCCATATTAAGGCGGATCCGGCGCGACATGGGGCTGGCGGTCATGGTCGCTTGGAAGAGTGATAGTGTGCATGGAGGGAGGCGTACGTAGCGAAAGCATGAGTTACCTCGTACATTTAATCTCCATTCTCAGTCTTTCAATGGTTTACTTAGCGAAGAGGCGGGACCGGTCTGGAAATGATGGCCGCCGATCCTGCAGTTCATCCAAAATCAGTGCATTTTGGGATTGGCCAGTTGAGCCGGTACGTACCGTAGCAGATATGGCGGGGNTATCACGTAAGTAGGTGACGCTTACTTTGAGGGACTTCTGTAACGCAATTCAGAATCATGAGGATAGTGCGTCTCACTATCCTGGTAAACTATACCTGATGTACGTAAGATCTCTCTAAGGTGATTGTCTAGCACTAACAATTTAATTCACTTTTCTTTTTCTCCCTTCCCTCACAAGTCTACTGCCCCCATCCGCTCATCGTAACAGCCCTCATTAGAGCATACCTTGCTCTCAAGGTCAGCTGTGTACTCAATCATAAGCTCATTTAAACGCGACCGTTTCGACATGTAAATTGAAACAACAAGCATGAGATATTTGCTACTGCGGATTTTTTTTTCTTAAATTAACCCACAGGAAGCCCGACTCTGCACCCACTGACGTGACTTTTAAAAAAAAGTCTATTTCTTTCCGTAAAGAATCGGGGCTATACATGTAATAGCATGTTTAAAAGCTGCTATTGAACGTAATCCAGAGCTTCTCCGTGAAACACGGCTTTGTATTCAGTACAGTACTGAAGTAAGTTACAATGCTACGATCACGCGTCCCTGGATTACGCTACCCGGTATGCGAAATACGCATTGCGAATTTCGCAGATGGGTTGACCAGCTGCAATGCATTCTTATCCCTCGCTGAACTTGCAGGTGCATGTACCTGTATTCGTACTACAATACATGTGGCATGTTTCGTAGAGACGTCACTTTGTTTGTCGAAACGCAGGATTGTGACATGGCACCTAAATCCTTCACTAAAATTATTGCTGCTACTGTACCACGAAGAGTTCCACCGGTAGTAGTACCACTGGTACCAGTATTAATGTGGGGACTCTGGCCTGAGAGTGGTAAACAGTTAAAATAGAGTACATGTAAAGTAGTGAGCCGCATGCGATACCGTTTGCGGTTCTTTGCTCTATTTGGCATCGGCTTACCCGTACTACATCGGTACATGTGCATATAATGGACACTTGCAACTACAAGTGTATAAGCTTTTGCAAGTAAAGTACTGTAACAAGCAACACGACGTGAAGTTCATGTCCTGATCACTGAAACTATATCATGGACCATGATAATAGGTTCATAGGCATTGATACGTTAAATATCATCTCGAAAATCAAATCCATGTCCTCTAGTATTCATGGGCAAGGAATCCTTCATTTGAACGAAGCAGCGATCCCATCGTAGGCAAAGATTCGTTTCCAAGGACCTACCAAGGATGGGATCGCTTCTTCGCTCAAATGAAGGTACCATACTGTATCTGTCCATCATGCATTTACATGTATCCAATGTAATGTAATTCCGAGCAAGAATAACAAGCTGCAGCTCGAGTCATTTCTCAATTCACCTCGTCGGGATCATTTCAAGAAAAATATGCGCCTCGCCATGATCCTTCTTTCGATTCCACTATTTGTCTCTGGAAACGTGCTACATGTACCGACACAAGTGACGAAATCACACGCGGTCTCGCCAGATGCGCAGTTTGTCGTCGCCATGGGCAGAAGATCTTTGCGAACGAGTGGCGAAGCTAATGAAGAGAGAACCAGACTGAACACGCTGCTTCTCCTCGACGACGTCACTGAAGCAGAAATGTCATCAATAAAGAAACTAGCTTTGACGTTTGCGAAATTGGAAAATAGGAACGACGGAGCAGCTGACCTATTCAACATGCTACGTCGCCAAGGACATACGAAGGAAAGTGCAAGAAACGCCGGCAACCTATACACCAAATACCTTCAAAACCCTTCAGCATTTCATACTTAGTCATCGGGTGTATTACTAGTACTAGCAGTATATCGGTTCTATCAGATAAAGAGAAGTCCTGTTGAACGCAGATCGCTGTGTAAATGGTAATTGAGACAGGCTTTTTGGCACTTTCGAGGAATTTTATAATCCAGTTCTAGTGTACATGTACTGTAAAGGAGGTGACTATTATAGTACTGTTTCCAGTAGATTTGAGACAACGTCAAACAAAATGATACTTACGAACCATTTAGAGTTATCGAGATAATCGAGCTTAAAGTTGGCCATTTGATTTTTGCACCTAACCGAAACGGTGACATCTATTGTAAACTTCCATCGAAAACACTGTAAAACTACCCTTATTCAATTGCTTTTAACAAGAGCTTTTATATAGCTCTAAAATTGAAAAAATATTGAGCTCACAACACTCCTAAATGTATCGTCTTTTCGAGGGCCCAAAAATGAAGATCATATTTTTGAGCGACCACAACCTCTTCAGTTTTAAGCATTCTGCAGCTTTTAAGAGCTCAAAAGATAGAGGAGACGCCCCGCTTTCGCTTAGAGTGCTTAAATCGCGATTCGTACTAAGGTTCATAAGTATTATTTTGTTTTGGGTTGTCTCATTTTAAGCTCGTGTTTTAATTTTTACGAACTTAAGCTCGCAGGTAGTCTTTCGCGCCGTCTTCCTCTTGTTGGTTGGTAAAGCCACACGAAGTCGATGGTCTCTATCAATAACTCAAAGTCAGCTTTAAGCTTCCACGGAAGGTTTTTGGCGGGCTCCGAGGTTAATTCACGACAACCAACCCATTGCATCAGATAGAACTTTAAATTATGAGCCCAGCGCTTGGCGTAGAGGCGTTCTACATCGTAGAGCTCTTCACTCCTTCCGCGATGAGCTCGACTACTGTCAAACAGACCAGACCCCTTCTGGCCGATTGCCGTTGCTGTCCAAGCCTCTACGCTACTGGGAGGGCGCGCAGGTAGTTTTTTTTAATCTTGAGATTGTAGAAGGATCCATTCGCCTGTAGTGTGAAATGGTCAGGCAAGCCTTGAATTAAAGAAGCATGTTCGAGGCAAGTTGCTTCGATGGTCATTAAAGTTGGCAGAGTATCGGTATACTATAGCTTATATCGAGGGAGAACAAAACGTATGGGTCGATCTGGAGTCTCGTTGGGGTGGCGCACAGCAGACAAGAATTAACCGTTTCAAGAGAGTGAATTGCATGCAGGAAAAAGAACAGAACGCCCAATTCTGAGACCACTTGACAAGAACTCGTTTGTGTGGCCTACACTCCGGGAGATCGCCAACACTCAGAAAGCACACGCTGATAGTAGACCAAGAGCGTGTACATCGAATGAGGATGATGTATACAGATTGACAGGGGAAAATATAAATACCGGAGGCAGCAAGCAGCCTCATACAGTGACTTTTCATCGTCTCACACTGCGGTGCGCAGGGTCATCGTGAAGAGGCTGTCATGCTCAGCCACATAAAGAGAATCTTCATTTTCAACAATATGACGGAGCGAGGACGGTGGTTTTTGAGAAGCTGTTTACTTTGTCATCATGCGAAAGGGGGAGGAGTAATCCCACGTCCTGAGGACCTTTATTTCGCTCAGATGTCCGTAATGGAGCCATCAATTGGGATTTTCTTTTCCTGGGTGAGCGTTTGGGTACGAGTAAGTACCTTTTGATTATCAAGGACAATTTTAATCACTTTTGCAAGTTGATACCTTGTGACGCACCAACTAGTGCAGTGGCGGAGGCAATGCTATGGTGACATAGTAGATATGGAGTACCGACTACATGGATAAGCGATAATGCTTCCCATTTCAAAAGCCAAGTGCTGACCCAGCTGAGCAAGTCTATGAAAGCTAAACAGGATTTTGCTGTGGCGTATAGCCCATGGTTGAACGGTTCCGTCGAGCGAGTGAACAGAGATGTACTGCAGGTATTGCGAGCAATGATACTCGACTACGCTATTGCATATCAAGACTGGGTGCATTTGATTCCGCTTGTACAAGCCAACCTTAACCACTCACCAGTGCGGTTGCTAGCCGGTAGGGCTCCGATCGAAATCTTTACGGGGCTACCATGTCCGAGTACGATCTCGACGCTGTTCGTCCCTGGTTATGCACCGATCAGTGTGGATACGTCAAGACAACATATAGCCGAGTCGCTGACAGCACTGCGGACCGGTATAAAAGAATTGCATCAAGAGGTATTCGATCAACGTGAAAAAAGGGCACTGCTGAACAAGAAACGTGCGGCGGGTTATCAAATGGTAAATTTCTCAGTGGGAGACTACGTTTTGAAATCCAGAGTGGATGAAAAGACTCACAACAAATTGTTGGTGACATGGGTAGGATCATACGTGGTTACCCAGTGTAACCCTCATTCGTTCACCGTGAAGCATCTCATCACGGGGAAAGAGAGCAATGTACATGCC
>Contig_1061
CTGATTGATCGGTAAACCGAACCTAAGTGGGGGAGGATGTAACGGGGTACGTAGCCCTAAGTGTACCCTGGTTACATGAAGTGTGACACTTCACACTTCAGGAGTATGACACGTCATACTTCGGGATATTTGGTACAAAGTACCAAGGTCGTTCAAAGCCAACCATTGGTTAACGACATTGCATTTCTATAGGTGACTTATAGTTTGTATTAAACCCAAATTTTATCTACCTGTAAATATACTCGTTTACAATCTACCTTATTTAGGTCACTTCGCTCTCTTTTGAATAAAGAGGGGACCTGTGAGCTGCCGTTCACTGAGAGTTTGTACACTCTCGGAAGATAACTTCCTCTAGCGCAAGGTGCTGTGTGACCCCGTCACAAGGACGCTCTGGTAAATTAAAGGTTTCTTTCATGGGAATGCTATTGGATGGCGTATCGATGTATATAAGGGATACGAGTCGATCCGTGAGAAAGTACGGAGTATTAGTTCGAGATCGACACTATTTTAAGTTTCTTCGGCGTCTTGTCCAATTGAGACTATCTCATAGTTAAACACCCCGGAATAAGAATATCTGAAAGCTTCTTTGTATTGTAAGAGGTGGAATTAACTTAAGTATTCTAAGCTGCCGGTCATCAGGAGCCCCACAATTATTGAGGGCGTTTTCCAGGTCTAGCCGAGCGGATTGTCTGTGTTCCTCCCAGCCAGAGGCTAATGGTAAATCCAAAATCGGTGAGGTTTTAATATCACCTAGTAGACCAGCTAATACAAAAACATATTACCTAATATTTTCTTCTTGGACTAAATGATATTAGTAAAAATCACCTCAATATTTGTTAATTCAATATTATGGTTTTCATAGATTGCGTAATCGGCATTAAACGACCAATCATATGTTGTCAATGCTCGACTAGCTGAAGTTTACAATTGTCAGAGTGACCGGCAAGGTTGGTGTGGTGTGTTGGCACTGCTGAGCGCATTAATCTAGCGTCACAGGCTGTAGGTTGCTGAAACGCTCGATCTTGACGAGGATATCGGCATATAACAAGAACAGATATCTTGATTTCGCTCCAACCGTTTGCAGTTTTCTATCTCGATCGGCTTTGTCTCTGTCATAGTAAAATACTAGAGAAAACACTCGTCAGTTATAAAGTCTGCCATCACTACTGTTGGCTTAGCTTGACCGATAGAGTTCTTTGGTGAGCCCTCGATTCACAGAGGGTAAGGTGACAAGAAACGTTACTTAAGTGGGAAAATATCATAAAATATCATCTTGTATCTAATTTTAATCAAATCTCTGAGTTAATATTAGCATATAATGTTACCATTTGAAAAACTGAGCTAATATTAATATTTAATATCGGAAATAGTACTATTACTTTCAATAATATCGTATGATATTTGGTTACCATTACCGTTCACTTGCTTCATGCGATGCTTATGCATCCCAGTGATTACGCGTACTTGATCATTGTCGCAAAACCGACACACTGCGCGACAAAACGGTTAGGACGCCCACATTTATGGTCATGTTTTTCTTTTAGGAAAAGTTAGGCAACCCTCCAATCAATAGCTGATGTACGACGCGAACTGGATGTCTGAGCTTAACGTACTTGTAGGCTGGCATCCAATCTTGGTTTTGGCTCGCGGCTAGCTTTTGGGACAAAAATCTTGATTAACTCTTTTACTGACCAATACATCCTTAATATTTCCAAGGTGAGAAGCAGTGCTTTTCATTCCGCATTTCTTCGTGCAGCCTTCAGTTGATCCGATTAAAAAAATGCGACTCTCACGTATTCTCCTCGTCGCGGTTGCTATGGCTCGACTCGAAAGCGGCAATGCGGTGTCGGACCGTAGTGAGGTGATACCTTCGAGGACAATCGGCCGGGCGCTTCGCTTTTCTGCGAGCATCGAAGGAACAACTCATCGTGTGCATGACGAGGAAAGAGGACTATTTGACTTCTTCAAACGCAGGTCCTTCAAAACCAACATGAAAGCAGCATACCTGTATAACGCGAAGGTGTACGACGATATTCTCGCAAAGTCTGGGGACTACACAGCATTTGGGGCGTGGAAACAAATGAAGTATTCGGAGAAAGAAATTTCGAGAGCCATGAAAAAGCTTGGTAAGAACCCGGGCGAGATCGAGACTGTATTGGCCACCTTTCGCCTGATGGCAAAGGCGAAGCTGAAGTAGAGTAACTCTGCGTGTACGGAAACGATTCCTAATGAGCACTCATCCAACTGCTTAAGCGTGAGACATCGAATGGCATATTATTTTTCTGACTCTTCATTCGCCAGCACAATTCGGTGGCGCCTCGACACTGAACACAATGTCGGTCCAATCGGATAACCTGTCTACACCGTATTAATCGTTTGAGCAGGATTGCTCAGCTTTTGCTTTTCCCGCCCGAACTGGTCACTTCGCCAAGTGCATCTCCACGAAGAAAGCAAGAGGGCTACACTTCAGGATATAGGGCAGGTTATATAGAAGGCTCTGACGTGAAGAGAGAGGGGCGGAGAGGCTGACCGAAGGTGCGTTTGTAGTGCTTGCGTGTGCTGGGCGTTTTGAGTGAAAACTAACTAGACAGATGCGATGCTGTTTGTTAAATGGAAACAGAGTGGTCCCGTTGTTGACGTGCTGTCGTTGACGATTAGGTGTAGAACATACAAAGTAGTTTCCTAACTGCTAGTCGGAAGTTTTAAAACTCCCAGTGACTCTTTAGGCCGTCGTCTAGCATTCAGCCCTTCATTATAAATTCACTTCTATTTTTTTACTTATGAAACTCAAGTCAAACAGCGAACATTCTGCTTGTAGGTAGATCAAATTAGAGCGAGAAGTCCTGGACTGGTGAGCAGGGATCCCAAAAAACAATCATTCAAAAAGTACATTCGAAATTCTTATTGTAATGACTAACTCCTGGCCTGTCAGAATTAAAAAGCTAGGTTTGGTCCTATCTGCATTACCAGCACAAATACAACGGTCAGTTGATATCACAGCAGCTCCACAGACTCGCCTTCCTTGTAGAAACATTGCATTGGCCGTTGTAGACTGATTGGAGATCCACATTCGCTTTTTGCAACGAATATTACCGAAATGGTGCTGATTTCGCTTACTCGCTAGTAGCGAGTAGCATGATTTATTATGCTCGCCTGTGACGCTTGAGATGATCTTGTTTCTCAAGGACAATCTTAAGCATTTCAGAGAAGAGTGAACATGTACTGTATTTGGGCGTAAACTACACTGGGTACGACAAAGAAACGTAGCAGAACGAGGGTGTTGGCTTTCAGACACGACGATTGACCATCCTCAAAGTTACGCGCGCAGCATTCTCGCGCTGCCCTTCACTAAGGCAGCAGCCTTCTCGGCCGCGCCGGGAACGCTGTCCATCGGATAGGTCATGTGGGCCATCGTGTTAAAACCATTGCCGCAAACCGGGTCTCCCATGTTGCAGAACTCAATGGCCTTAGAACCGTAAGTCGAGCTGGAGCTTTCAATGGTCTGGCCCATGAGCTTAAGCGGATTGCCGAACGTTACCACAGCTTTGATGCGCGGTGCCAAGGTTTCTGGGATGGATTCACCTGTGCCAAGCATGGTCTTGATGCCAAGCGAGATGTCGGTGACACTAGCGCCTTGTGAGTACCCTCCAAGCACGAATACCGTGTTCGGGCACTCTTGCGCGATAGACACGACGTGGTTGGTCATGTCGGTGGCGCCAGGCCCAGCGCTAGTTTGATCCATGGAAGCGAGGTAGCTGACCGCATATGAGGAAACGCTCATACCGCCGAGGTTCGAGGTGATCCCACTGACCAACGGCTCGCCGCAGATACCAAGTCCTGGCATCTCGCCACTTCCACGAGCGAAGACAACATGCACGTCGGAGCACTGGGCTTGGACAACGTTGGCTGAACTGGAGAGAAGGAGAGAACCAACGATGACGGTGCAGGTCCAAGCAAGCTTCATTGTTGTTGCAGACTTGTTCTTGATACTTGCGAGTTGAGTAGAACGAGCGAAATTGAGGAATGGTCGAGTGACTTATCTGTGAAGGATGCATGCTCTGGTAGACCCGACTCAGGTGCTGCATGTACACTGTAGTACACTGTTCGTACACTGTACATAAACGCGCATATGCTGCTCACAATCGGTCTTATCGGTGGCGTAAATACACAGAATGCACTTTGCATCTGCCACGAGAGAGAAAAAAGAGAGAATACACACGGCCATCAGCTCTGATGTCTTTTAGACAGTGGAAATGCATGTCAAGGTTTACGGTATGGTCTTCGCTAGCCAATTCCTTTTGCTTACTCTTGCATGCAGGTTGCCATCGAACCTACTATTATAAAATTTATATTTAATGAGAGTGCAATTTAATAGATGAATCAATTATAGTACTCGCACTGAATATCGACGCATCATATGTTTTACTGTTAACACGACACAAACCAAATGGTTTTCGCACGCGGTGCTCACAAAGCTGCATTGTACTACTTGTTCGAGTTCAATGTGAGGCTTCTACAATTAGGACCTCCCCCTTGTGTGAGGCCGATTCAATTGGGATCGATGACCAGGCCCATGCTAGTAATCCTGATTACCAGTTGCTCAAAAATGAAGAATCAGCTTCTGGTAAGCTTTGCCCGCAATCACACGCTTTTT
>Contig_1062
TGGTGTATTTTCATGTTACACAGCATCAGGACTGAAACCAAATTCCCTATCGGAATACTAAGTATTAATAATACAAACGTTTTGGTCCAATATGTTTGTTTGTTCATTTAATGAAGCAACTTGCAGTTCAAGTCTTGCCTCTCCAGTCCCAACACTAGCATTTCAATTTGCACTGAAGAACTCATTAGTTAAGTGTGAAATACAGGAGCACTTTAATTTCATATCGACCTGGTGAACAATCAACGATACTGATACCTATGCTAGCAGCATTGATCTTGATCCTAACACGCGTATTTAGTGCTGAGATCACCAACGATCTCGAGCAGAAGGCTTCATGCGACACAGCTTTGGCTTTCATGAGCTGGCAGCTACTACTTCAGTACCTCTCTGTGGTCCTTCTAGTGTTCATACATGTTATACATCAAATTTATCGTCCGTTTAATTCCTTGTTTTTTTAAGTGTTGAACTTGGGTCCATGCACGAAAAGGGAGTTGTACGTCGGGCCCTTAAAGTACTCATAGAACCGCAAGTAGTTGATGTAGATGCGATAGTTCCTATCGCCAATGCGTGTTGACGAGATAACGTTGAGCTTGTTGTACATCATCGCTGGGGTTCGCTTATTCACAATCCAGACCGTGAAACGGATTGTCCAGTACAGAGGTCGGACGTAGTTGTCGTGTTTGGCCTTCGATATTCGGTTGATTTTTTAGTAATGTGGCCCACCATTCCTTCTCGCGCCCATTACCTCTTCCATGCGTATAGATTGTGTCATCTTTTGTCACCAGTCTTTTGATCGCTATCCGCACGCTCGCGAGTATAATTTCCCTCTCTTCGTCAGTGGCTGAGGTCTTGTGCGCTTCAGCAGTGGTAGAATCGTCTATACAATGTATAGACTTCTACGAAGCGATTCTAACGTGTCATGTGTCAATGGCCATGGCTGCCATGAGGGCACTGTCATGGTGGCCAGCTGGGAATAAAGGTACAGCGTCGATCGAGGCATCATCGGCAAAGCTCGTCTGCTCTGTAGCGGTATCCGCAATGGCCGAGGTGTATCGCAGATCGTTAGGACGAGTAGTGTAATAACAAGAGGTCTACGTATTATAATAATAGTCTGCGAGACGCATCTCTGATGCCATCAGAGTTCGCGTATTACTGTACATGTAGTAGCTGCGAGTAGTGAGAGCCGGCACATTACACCGGCAGNNTTTTTTTTTTCCAAAGCCTTTAACAAGGAGAGTAGGTTTAGCTTTTCCACCGCGCCAGGTCAACGAGCCGACCGCTTGACCAATCGAGAGCTTGAGGACGCACTCAATGCCATTGAGTGTGTCCTCACGCTCTCGACGCGCTCAATGCCATTGAGTGTGTCCTCACGCTCTCGACTGGTCATTGAGTCAATGCGTCTCAAGTAGGTTTCAAATCCTCTAAACGGATGGCAACCTCTCGACCCGCTGAGCGAGAGGACGCATCCGATGCAGGTTTCAAGTCCTCTCGCTATTCGAATCGCATGGGATAGGTCTTTTTTGTGGCACCGCCTTCGTTTCCCGCTTAGGCCTTTTCTCTCATTCGAGAATCTGGAAAGATGGTGATAATGTGGACCACATCCCACGTCCTTTCTCTCAGTCTTTGCTAGTCATGTACTGTATGCCAGCGGCCAATTCGAGACATAAAAGTGTTCTCGTCAAATTATGTCTACCGTTCTCCGAAAAATGTCTAGTGCGGGTTGGAAAAATGGTGCGAGAGCTCTCGCACCAGACTCGAATCTGCCGCCTTAAGGAAAGATGGTGAATTTTTTCTGTGCTGTGGTGGGTGTGGCGGAAAGCGTGTTCTCGGTGCGAGTGGACGAGAGCGACTCGGTGGATGACTTGAAGGAGGCGATCAAGGCGAAGAAGAAAAACGACTTGAAGGACGTTGATGCATACAAGTTGAAGCTCTTCCTGGCCAAGACAGCGGACGGCAAGTGGCTCTCTTCTCGCTTGGAAGACGTAACGAAGCTGAAGAAGGGCGAAAAGACTGCTCTCATCGAAGCGCTCACGAATGAACACAAAGAGTTACAGGGAGAAGATTCGTTGGAGGACGTGCTGATTGGAATGGATCCTCCATCAACTTCCCAAATCCACGTGCTGGTGGTGGTTCCACGGTCTCGGGAGACGATGACGCATGGAGCCCAATGGATCCTAAGGTTCAATTGAATTTGTGGAAGTCAGTTGTGAGAGTTTCTTCGGAAGATGTGTGCTCAGGAACGGCGCTGGTTGTGGATCAAACGCCGACGCACTTCTACCTTATGACGAACTTGCACATGTGGACAGACGCTACATTCGCTGATCACTTGAGTGGTCACTTCAAGTCTGAAATCAAATGGTATTTGAGACTCTTTCCCTCAATGAAAACAAGTGGAAGGAAAAGGAAAGATGCTGATGTGAAGGATGCCAATGTTGCAATGCAACCACGTCGTAAATCTCCACAGACGACAGCGATAAAAACACCAACTTTATCCGGCAAGCCTCTAGTTGTGGTGGAGCAGCTCCTTCCCGATACGACGAAGCCGGAAGAAGTCATTCGATTCAGCCTCGACAAGGACACATGCTGGAGTAGTTCGGCTGCGTTCGACTTCGCAATCTTCAAAGTTGCTGTGCCACGAGATAACAAGCTCGTCCGATGTAAAATGACCCTTAAGGCGTATGACACGAAGAATGTTGACGTGTTCGGATTCCCTGGCGCTCTTCAAGACCAACATTTTGGTCACGCTTACGCATCCTTTCCAGCTAAAATCACCGGTTGGCGTGGAAACTAAATGATTCTCTCATCTTCGTCAGCTCCTGGTCTATCTGGAAGCGCACTTGTATGCACCAAATATGGAGTACCAGTGGGATATATTGGTGGACTTGATGGCTCAATGAAGAACAAGCAGTATCAATCCTATGCCTTCACATTTCAAGGATTAATCCCCGAATTACCGTCTTCGTTGCCGCCTGATACCGAAGGTGAAACAAAGAATGAGCTATAGTCTGTATAGCGCCAGTGGAAGTGAATCCACGTGAAATTTTCTGCAATGGTGGTAGAAATAAACTTACTTTTGCGTGAGACGCTTTATAAATGTATTTTTATTGTGTATTTCAATTCTTTTCTTCTTTTTTTCACTAATATTAATAGCCTGATACAATAAAAAGAGGTCGGTTTATTAAATCGAGGTCTATAAAAAGTACAAATCGATCTAACTAAACAGTCTGATAAATCGAGCCACGGCAGAATCGACCGCTTCGGATCGATTCCACATCCATATCCTGTAAATCGACGCTCTGAAATGGTAATTCGATCATAGCCTGCCTCTTCCCATCTCATTTTTACGCGTGGTTTTATGGACCATACTCGATCTAGGATATAAAACGGATGGACATTCCCACAATAATCCTGACAAATATAAAGGTATAGCATATAAATATGACGTATTTACCCTTTCGCTAAAGAGCATCAAAGCAGCGCACCACGCGAAGCTCGTCTAACCTATCACAAAAGGTACGACGATAGAAATAGGGACCAAATTCGTACGCGCAAAAAGCGGAAGCCGAAAGACGAACTTAACAGCAACGAAGCCGAACTTAAGACATTAACGGAACTTGGCTAATTAATTACTTCAAAGTANTTTTTTTTACCACATAGAAAGTCAAGCCACATATAGACAGACACTGATTGACCACCACGCTGACGATTTTGAAGGATGCTCTCGGCGACCTTAGCCCGTCTGGGTGATGCGGCAAAGGACAAGGGTAAATGGATGGCTTTAGGTAAAACGCAAGTTTTCCGTGCCGCTGGCTATCGAACCCGCGGTGTTATTGCAACACCCCTTTCAAGCGACACTTCCTTATCATTGACGAGGATGAGAATCATCACTTCGTTGGTTCAGAGTGTGCTAAGCTTTTTGGTGGGCACTATAAGGTGTGCCTCGGCTGCCAACGCCGGTACAGGGGTTTCTACAAATATTGTAAGGATTGTCGAGACCGCGGTCTTACTTCTTTAAGCGAGACGAAGCTAGAATTTGGCAAGTACAGAAATCGAAAGCCAGAGTCGTTAGTGGGAGTGGATGACTCCTATACCCACTTCCTATTTAAGTGTGATATCGTATCTGAGGCCTCCAGGCAGGATTTGGCACTTAATTTACTCCCAAGAACGGTTATTGGAATCAAAATCAAGTACATTGATAAGACGTTCAATTGGATCAAGTCTCACGATTCAAAATATTATCGCTGGTTTTGCAAACGCTCGACAGATCGTACACAAAGTATTTTAATTAATTAATTTTGAAATTTGTTGTATAGGGGTTAGATATAAAGTCGATCCTGATACAAGATCCAAAAATTATAAAGTCATTTCCACAGGAATGGTAGAGACAAGAGTATACAGGCAATGCGAGCTC
>Contig_1064
CAGCGTTCTCCAAGCTTCTATGGAACGAGTGGCCGACCGAATCCTGGTCTGATGCTGGAGTTCCACTCCCTGGGCGATGATGCCGAGCGCCTTGGCATCATTGACGAGCCACGCCTCGGTGATCTCGTTCTCCGGCTTGACGGCTTGAATATGCGCAAGCAGGCCCTTCCTGGCTAGCGTCATGCGCATATTGTACTCCCAATGGAAGTAGTTCCCACTCCCGAGGAGGACTTCGGCGCGCTTGGTAGTCGTCATGGTCTTGAGCGTTCTTGCGTGGAGCGTTCCGTTTCTTGAGCGTTCCTGCGTGGACCGTTCCGGTCGAGTTGAGGTTGCGGCTGTTAACCTGTTGTTGTTGTTAAAGGCAAATGCCGAAGTGAGTAGATTAAAGTCAATTAAATCTGTCCTCTAAACTTCAGTGCTCCTGGCCATCCACCAGATTAACCGGTTTGGGACCGGTCCATCCTGGAACGTTCAGCCGGTTAACTGAACCGTGCAGAGTCGGTGTGAATTAACAATATCAGCTACACAATTAAGGTTGAAAGCTTTGCCAGTTTTCTCGAGTGGCACGTAATCGGAGCAGCACCACAAACAAATATTATTTGCGTCTTCGGACTTCAGACGATAAACCGATGAAGCATGATTTGCTCTAAGGGCCAGCTGAATACTGAAATGAAACTATCGTTTTGGACACCATGTGATGGAAAGCTGCAACACGGAGGAGGAGTTTGGGATCATCATGACATCTCGTCGTATTTTTAGAAATGTCCAGACCGTTCTACATACAGTTGTATATTAGCTGAAGTATATTCTCGTACAGGTCTTCCGAGGGTCTGCGATCCTGGTAAGAAGTCTGGATATAATGTCCAAAAAGTTACTATGTATAAAAGAGCTAAGAACTGCAAATCGGTGGGCCCACCAGCGTGCAAAATTAAAAAGGTTACCACTGGTAGCTCCAATGCCATGTATCCCCGCTATTGGTCAGAATAAATACTGTCGATGTTACAACATCATCTGCGGAAACGAGCGTTTTCGTTGAAAACGTTTTAAACAGCCTGTTCTACAGTATATGGAGAGGCGTCAAACATGAGTTCTGAGCAAAATGGATGCTCTAGAACAGCTGTTGTTGCTGATTATGTTACTCATAGAGACGTGTAGCTAAATCAAACCATTGTGGAGGCGCGCCCAGCGCCGAGCTCACCAGCGAGCGAAACATCGCATTCTCCATTAAATCCTGTCTCAATAACGCGAGCGATGCGAGCTCACGGCTCCTAGTATCATATAACAAAGCCGTACATCGGAACGGAACAGCTCTGGATTGCAAAGCTACGAAGATAAGTGGCACACGGGTTCAAGCGCGGGTCATATATTCCAGGACCATTGTTTAAGCGCAAAGCATTGGTACTTTGAGGGGAAATTACTGACTTCTGAGCAATGCCAATTGAAGGAGGAATAATGAGCAGATTGACCAGAAATATTACAACGTTAAAGTTGTAGTACTAAAAATGGTAGCCTCACGACAAGTCCGTGAAGGTGGTCGATAACGAAAGCTCTCAATTCTCTATAATACTTATGCTGTAGCTATGACCTGTGTGTATTATTTGAATTGCTGTGCCGCTGTCCGCACACAAGGTTTTGCACATCAGAAAAAAATTAGAAATCGAAAAAAATGTGGGTACGACCAGTCTATTCGTGCTATTATTTGGCATTAATAAGCTTAAGCTCATGCGGCCTCCACATTATGTCATTGTTTTTTATGGGCAACAAAGCCGATGCTGCTGCTACGAAGCTGGCGCAGGGGATTATTTGCCACTGTGGCCACGTGTTTAAGTAAGAAAAGGTATCAAATTCAAAACGAAGAAAGCATTCCTGCTTTCTCAGCCCCCGCAAAGCTCTAGTTGTCTCCATGCTCTGCTGCAAAAAGGTCGTGAAAAGGTGGCGATGGCCTCTCCGAAGCTTGCACTACAAGAACATTTGTACTTACTAGTTGGACGAGCTATTTGTTTGTGCTTTTTAATGGTATTAAGCAGAAAAGAAACATCCAAAAGACATCTTTCAAAAGGTAGTATTCTCGTACTTACTCACTTCTAGAAAACGCTTTTCTAAAGCATGATTGCAGCTTTGTCAAGCATTTATCACAGTCGACGCTTAGTCTGTATCGACTGGTACGTCTGTTTCGACAGTCTACGACCGCAGAATTTGGCCGCTCTTCAATTGTGGGTGCCTTTCCTTCCAAAATCTCGAGTATTGAGTCTACAGGAAAATATCCCCAGTATCCAGATAGGCATTGCCCTTACGAGCTATCATCGTCTCTTTCATCGATTTAGGGGTATAACCCATTTTTTTTGATTTCTTTAAAGAGGTCATGTTTGCCCTTGTTGAGTGCTTGGAGAAATGCCTCGTCATCAATCTTGGATAGATCAACCACCGACATGCTCTTTGTCAAAAGAGGCTTCTTCAGAGATAATGTCTTCTGTGAAAGCACCTTCTCCAGTCCCATGCCCCTCTCCTCCTCATCCACCTTTCCACTATCGGCCATCTTGGCATCCTTCATTTTCTCTTGAGTTCTCAAAAATCGCTCGCCACCAATCGTAGATATTATGTTGTCTACAGGGTCCGTCTTGCCTGGGTAACGGACGTTGGATTGACTCGTGACAGATGAGCCTTCAGCGAAGAACGCAATGGTAGTAACCACCGTCACGATGTAGCAAAGGCGCATTTTGCACGTTGGGGCCGGTGGTGAAGGGAGTCGGGACAGGAGGGTCTTGTGCCTTGTGAGCAGATTTCGGAAGTGAAGGTATTGGCGAAGGGGGGGGGGGGGGGGCTCAATTATAGAAACATCGTTAGAAACCTGTTTAACCGACCAAGATCGTCCCGTAATCCAACGTATTAAAGAAAAGTCTATTGTTTATGGGATGGGCCGTCGGGGAAGGCAGACCGCAACAACTATACATTTACGAAAGTGTAAATTGGTACAGTTTACGTCCACTTGGTGCTTGTATGCCAACCACTTGGGGCTCATGCGTTTGTAATACTGTATATATAAGCTGCCCATACAAAATGAGAGCCTGGTGTAGTACACCAGGCTCTCAGTAGTACCGGCGACACGCCCGCCCGTTAAGTAAGTACTGCACCCCGTTCTCGCTTGATAAACTTCCGGATGTGATAATCCTGAATCCCAATGACTATAGTTTGTATGCTAAAATCTGATTTACTTTCAAATCCTATATCGTCCACCCCCGTGAAAACGGGGTGCAGTACTGGATCGGGTTTTGCTGTCTAAACAACTCTTAGAAAATAATGGTTTACAGCTGTAACCTCTTTGTTCAATCTAACACTATCTTTCTGGTTTATTATAAGAGACAACGTTTATTAGCACAGCGCTGTGCGGCCAGCTCATACGGCCAGCTTCTGCTGTACATGTACTACGATTTGGCAGTAACCTCACGCTTTGGAATAAATAAATATTTTTTCTAACAAATATTTTTTTTACAACAAAACAGTTATAGCTATTACTTTAGTCATTGTAACTTGCAGAAGCAATTGGGTCAGAGTATTTAGTATACATGTCCTGCATTCTGACATGGTCGCTAAGCACCTGCAGCATTGGCCCTCAGTGTAGCACTCGAATATCCATTACAAAATGCATTATTAAGTAGTAAATAAAATTTAAACGATGCCGCCTACGGATATTAATAGTGGATAGCCTTCCATATGTACACTGTGAAACATATGTATTTACTGATGTCAACTACACAACCCAGGTTTAGCCAATTGGAGCCCCCTTCGCTGCCAGTAGAATTCTAAAAAAAAATGCAATGATTTGTCCGGAAAAGCGTGACAGGCACGACAATTTAGTGTATTAATAATCTGTCGGCCGTCATAACTCTGACGGACAGACAAATTACTGCAATAGATGTTTAAGAAACTATCAATTACACCTCTCGTGCTGTGTTGCTGTCTTACGGATCTGATCAAATTCGTACCCTACCGGCGACACGCCAGCCCCTTAAGTACAGTACTGTGTGGTGTAGCGGGATCAGC
>Contig_1067
ACTTGAACCCAGAGCAGACAGTGCTTGCCAACCGAAACGATGTCCGCTACTGACGAAAGAAGGCGTTTGCAACTCCTGTAAGTGCAGTGGTAACAGCAATCGTAACGGGTAGAAGGACGGACAAGTTATACTTTGTGAATCGCGATCGTATTGCGCACGCAGCTCGACGGTCAGCGGAGATTCGCTCTGAACTGCTGACAGAAGAAGTCGCACCAACGATGCGCTAGCTGATTCAGCTAAGCTGAAGCCAATGAAACCGGGTGCCAAGAATCCTGCGCAAGGATCTCTCGCAAAATGGGTTCACAGGCTTGTTTCTGCTGGGATATCAAAACAATCCATAGATCTTATTCCGGGAAAGGCCGAGCACTGCTTCATAGAGTCGCAACAGCGAATACATCTTATCACTGCATCACTGAAAAGCAAAGTCATCATAATTTTATGTGAGCCACACACAATGGGGTACTTTGCGTCCGCCCCATGAGTGGACCGTACTGTCCCTGTGACTCTGTGCAAAACGGTGCGAATGCGTTTTCACAGGTCGGCATAGAGAGGGACTTGACGGCGCAAATAACTCGCGCTCACTATGTAACGACCTGGTAGGGGTTTCGTCCGGCTGGAATCGGGCCGAGTGCCAGTTGCGCTTCTTCACGAGAGACCAAAGCACATACACACAGGCGAAGTCACTCCTTCTCACTGCCTTGACTCTAAGCGAGGTGGATCGAGAGATCGAGAGGCTGCTGTGTAGTACTAATACGCGTGTCGACCATGTACGGCAACGACAAGCAGTCGCTTATGAAGCACGACGACTACGAGCTGCACGGCACGCCAGCCACGGGAAGCTAATGACGGCGGCCTGCCGGCTTCTACGCGCAGGAGGGTCGTCCGACCCCCCAGCAGGGTTTATGTGGATCCGCGCGGTCCAGCACTACCTCCCATGAATGTCTCGGACGCCGTGGGTCTCGGCGGTCAGCGTGACAACATCATTTCGGTGCACGGCTACATGCACAAACAGGGTAAGCGCACGATCAAGGGACCGATCCACAAGAGTTGGAAACGCCGCTACTTTGCGCTAGAGAAGGCTAAGATCTACTACTTCTACTCGCACCTGGAGTGCCGCCAGTATTTCACCACGCGTAACGCCGATCTGGTTGTGGGCGCCATCGAGCTGAAAGACGCGCTGCAGCTGCGTCCGTGTGCGCGTCTCGATCTACCTCACAAGGGTTTCGAGGTGCACACTAAGCGTCGTGTGTGGGTGCTATGTCCTGAGACGGACGAGGAGTACCGCATGTGGTTCCAGGGCGTCGAACGCGCCATTGTGGCCAACGGTGCCGGCAACATTATCGAGCGCAAGCTGCCTAATGTCCGCAAGTACCTGATGAAGGGCAACCAGACATACCGGTTCTTCTACTTCCTGTTCCTGATCGCCGGCATTGTAGAGCTTCTTGCTATCGTGTTTTGGTTCGTGATCGGCTTGGAGCCNTTGCGATGCCTCACGTCTGGAAGTTGACTGTGCCACAATTACAAGCACGTCATTGGAGACGCTCCGTTGCTCAAACGAGCCGTTTAGTGGCTGGTTCACCCCACCCGATTGGTATCTGGAGGTGGCTGACGTCGATAACGTGATCTGCTTCCGCGATCCGCCTATTCCTCAATGGGCCTCGTACTTCGCCATGCTGTTCGCTGAGGTGCTGACGTTCGCTCTGGGTGTTCTCTACTATCTTGGTATGTGGAAGCCCGTGCGTCGTGGCGCCCACTACTTCGACGAGTTCGAGCCGCCCGTCCCGGATGATCTGTGGCCCAAGGTCGATGTGCTGTTGTGTCACTACTCTGAGCCGGCTGAAGAGACGATCGACACGTTGATGGCCTGTATGAACCTGCAGTACCCTCCGCACCTGNTTGCAGATCTGGGTCTGTGATGACGGTTACTGCAAGACCAAGTGGACCAAGGGCAACCCGGTCCCGACCGTGGAGCTGAACAAGGGCATCTTGGAAACTGCGGGTGACCTCCGTCAAGAAGTGGCTCAGTTCATGTACGACCGTGTGTGCGACCCCAACGAGGATATGGAGGTGTATGCGTGGCGTAAGCTGCACTCGTCCGCCAACCTGCCGTCTCCATCCCGTGTGAAGGTGGTTAACCGTGCTGATTGTGCCGTGGGCTCGTTCCGTGACGACTACCGCTACCCCGGTCTGCCACACGTGACCTTCATTGGTCGTGTGAAACCAGAAACGCATTACTCGAAGGCCGGTAACATCAACAACTGCCTGTACAATGAAGGAGCCAATGGCCGCTACCTTATCATCCTGGATACGGACATGCAGCCTCACCCGAAGTTCATTTTGGGCTACGCTTCCTTTCTTCTTTGACGACGAGGATCGCCAGGATAAGGCTAAGTACATTTGCTGTGGTATCGGCTGCAACGCTGTCGCCAAGCTTTGCTGTGCCTCGTGCCAGATTGCCGGCGTGCCAGAGGAGCAGATCAGCTACTGCTCCAAGGACTGCTTCGAGAATGCCATGCACGTGCAGAGCGCCGTCCACCGTCGCCAGGTGAACGGCACTATGAGCGATACTCGCGCCAGCAAGATCGACATGCGTTGCATGAACTGTGATGCCAAACTGCCCAAGAACGGTGTGTGCCGCAAGTGTGGCAACCACGGGGCGGATGGGGAGGATGTTTCATCGCTCCACAACTACTCCGATGACGTGCGCGACAACGCGGTGGCCTTTGTTCAAACGCCTCAGTACTTCCGCGATTGCATTCAGCTGCAGATTGGAGACCCGATGGGTCACCGTAACGCCACGTTCTACGATGCTATTCAGACTGGTCAAGATGGCTACGACTGTGCGTCTTTTGCCGGCACGAACGCTATGTTCCGTCGTGAAGCTTTGGGACTCGATTGGTGGAATCCAGTACGGTAGTCTGACGGAAGATTGCTACACTGGTCAGGTGCTGTGGCTCCATGGGCTGGAAGGCTCAGTACTTCCGTAAGGATTTCGAGGGCGAGCCGTCAGAGCGTATCCGTCTGGCTGAAGGACTGATCCCTGACTCTGTGGCTGGCTCGTTGGCTCAACGTAAACGCTGGGCGAAGGGTAACTTCCAGATCGCATTGATGAACAAGAAGACTCAGTACTTTGACCCGGAGTGGAAGATGCCGGAGGCGCAAATCCCGTCGTACCACAAGTCGAACAAGTTCATGCGTCGCGTGTTCTACTTTAACTCGACGCTCTACCCGCTTGGCTCGATCACGGCTATCCTGTTCTACTACATCACGCTTTACTTCCTATTCTCGGGCTACGCTCCTATTTACATGGCTGGTGCGCGTCTTGTGTACGCATTGGTGCCAAAGCTGCTCATACAGGGCGTGTTGTCGGCGCTGAGCAACCGTACCGTGGACAACAGCGATGTCATTCGATCGCAGGAGGTGTGGTTCGCCTACGCGTTCACCAACTGCACGGCCGTGCTGGAGGCGTTCTGGTGGAAGATCACGGGCAAGGAGCCCAAGTGGTTCAACACGGGCGGTGCCAGCCGTGGCTCTACCGCAGAGCTACCGAACGTCATCATCTTCTTCGGAACCGTCGTGGGTGTACTGTGGTCGGTTGTGCGCTTCCTGGCTGGGTACAACAGCATCCAGACGTCGCACGGCGCGTCACTGCTCTTCGCAAGTCTCATGATGGGTCTATTCATCGCCGTAAAGCTTGCGCCGAGCGTGCGTATGAGCATCCAGGAATATTTTGGCTGGAGCTACGAGAGTCTGATGGACCAAGATCGGAAGAGCGTCGTGTAGGGAAAGAGTGTAGCCAGCTGGATCTCGGTGGTCGCCGTATCATTCAAGCAGAAGACGGCATACGAGATTCCATTGGGTGACTGGAGTTCAGACGTGTGCTCTTCCGATCTGAATAGCTCAGTGGTAGAGCGCTGGATTCCAGTCCCAGCGGTCGATCCCCTCTTCCCTCATGCTTTAAGCTTTTGCGCGTCCTTCGTTTCTCTGTCCGTTTTCCCACCTTAACAGCCGCACAGTTACAATGCTCACTATCAGCCGAGCACACGACCACGCCACCAAGCAAAAAGTGCGATACTTCTCGATTTATGCGTGTCATCCTTGCGCAGGGGCCATGCTAATCTTCTCTGTATCGCTCCAATTTTTACGGATGACCACCGAAGTGGTTCCTACCACACGCCTCGCGTCACCGACCCTCACATCCAGAACCACTTTCGTCGAAAAGGGAAGGACTACCAGCCCAGTCCGTGCATCCACCAGCATTTTCAGATTAGTTTTTGCTACTGCGAGTCTGCTGAGGTAAAGGAAAACGACAGCTGTGAGATTCGAACTCACGCGGGTTGCCCCATTAACTTAGCAGGCTGCACAATCTTCAATCGTCAAAGCATTCAGCGTCTTTCACCTCTGCATGTCTTCGGCTGGTGGCATGTTGGCCACCACCTACGTACGCTGCTTATGTTCTAACCCGCCACGGATATCATCTCGTACATATTACTCTCAACAGGGGGGGGGGGGGCAACTTGCACGGTCAGACTCAGTGACATCATGCTAGCGGATCCGACAGTTGTTGCTGCTCGTGATGATATCTTCTTATATATTGTCACAGACACGATTCACACGCGACAGCAGTCTTCGGCACGACTTTACCTACGGCGTCGAGCAGCCGCAACACCAAGAATTCATCTGGAAGATCTGAATGTTGGTGTCTAGGTACTAGATGTGGTGGAACAATAATGAAGAGCGGTCAGCGTACAACAGAGCGAGTATTGAGTGTGGCTACGGACAGGCTGGTCACGCAAAGTGCACAATAGCAAACTAGCAAACTAGCAAGCTAGTAAGCTGAAGGCATCGGTAAGGAAGTAGTGAGGCAGGAGAGGCAAAAGAAGAGCCCCCAGGCGGGATCGAACCACCGACCTTTCGCTTACGAAGCGAGTGCTCTACCACTGAGCTATAGGGGCTTACGGACCCCGACCCAAAGAGACACATTCACAGCACGAGCACCACATACACCACAATAAAAACATACGAACGAACATGGATACATCACACTCACCGTCCATGCATACACCATACGTCAACTACTACATCACCGCCAACTCAGCGCATGCCACATTGCCACATCAACTCCTTTCCTTAAAGCTGCTGCGACGCATCGGTAAGGGCTCCGCCACTTCAAACGACGCTTCGATGAGCGGAGAGATGTGTGCGAGGTGCTCGTGACGTGGTTTCGTCGTAGAAGTAAAGAAGGGTGAGACGTGGCGGGGTGAGTTGGTAGAAATTGTGGATCTCGTAATGCGTATCGGTGTGTGGATGGAGTGTGCATGTGTGGGCATTGGGTTTTGGTATCGGGGGAATAGCTCAGTGGTAGAGCGCTGGATTCCAGTCCCAGCGGTCGGGGGTTCGATCCCCTCTTCCCTCATGCTTTAAGCTTTTGCGCGTCCTTCGTTTCTCTGTCCGTTTTCCCACCTTAACAGCCGCACAGTTACAATGCTCACTATCAGCCGAATACACGATCACGCCACCAAGCAAAAAGTGCGATACTTCTCGATTTATGCGTGTCATCCTTGCGCAGGGGCCATGCTAATCTTCTCTGTATCGTTCCAATTTTTACGGATGACCACCGAAGTGGTTCCTACCACACGCCTCGCGTCACCGACATATAGCTGCTAGCCTTGGGCCTCACATCCAGAACCACTTTCGTCGAAAAGGGAAGGACTACCAGCCCAGTCCGTGCATCCACCAGCATTTTCAGATTAGTTTTTGCTACTGCGAGTCTGCTGAGGTAAAGGAAAACGACAGCTGTGAGATTCGAACTCACGCGGGTTGCCCCATTAACTTAGCAGGCTAACGCCTTAACCACTCGGCCAAGCTGTCATCGTTATGCAACAAAAAACATAGATATCCACTCCCACCCTCATCAGATTCAAATCAACCAAACCAAACTCACGACCACCCCGCACATACCGTCACGACCTGTGCTACCACCCATAGATACAGCGCATACCGCACGCCTTTATCAAATACTGACAACACTAAGAGAGAACATCCACACTCGCCGGCAGCACAATCTTCAATCGTCAAAGCATTCAGCGTCTTTCACCTCTGCATGTCTTCGGCTGGTGGCATGTTGGCCACCACCTACGTACGCTGCTTATGTTCTAACCCGCCACGGATATCATCTCGTACATAATACTCTCAACAGGGGGGGGGGGGCAACTTGCACGGTCAGACTCAGTGACATCATGCTAGCGGATCCGACAGTTGTTGCTGCTCGTGATGATATCTTCTTATATATTGTCACAGACACGATTCACACGCGACAGCAGTCTTCGGCACGACTTTACCTACGGCGTCGAGCAGCCGCAACACCAAGAATTCATCTGGAAGATCTGAATGTTGGTGTCTAGGTACTAGATGTGGTGGAACAATAATGAAGAGCGGTCAGCGTACAACAGAGCGAGTATTGAGTGTGGCTACGGACAGGCTGGTCACGCAAAGTGCACAATAGCAAACTAGCAAACTAGCAAGCTAGTAAGCTGAAGGCATCGGTAAGGAAGTAGTGAGGCAGGAGAGGCAAAAGAAGAGCCTCCAGGCGGGATCGAACCACCGACCTTTCGCTTACGAAGCGAGTGCTCTACCACTGAGCTATAGGGGCTTACGGACCTCGACTCAAAGAGACACATTCACAGCACGAGCACTACATACACCACAATAAAAGCATACGCACGAACATGCATACACCATACGTCAACTACTACATCACTGCCAACTCAGCGCATGYCACATTGCCACATCAACTCCTTTCCTTAAAGCTGCTGCGACGCATCGGTAAGGGCTCCGCCACTTCAAACGACGCTCCGATGAGCGGAGAGATGTGTGCGAGGTGCTCGTGACGTGGTTTCGTCGTAGAAGTAAAGAAGGGTGAGATGTGGCGGGGTGAGTGGGTAGAAATTGTGGATCTTGTAATGCGTATCGGTGTGTGGATGGGGTCTGCATGTGTGGACATTGGGTTTTGGTATCGGGGGAATAGCTCAGTGGTAGAGCGCTGGATTCCAGTCCCAGCGGTCGGGGGTTCGATCCCCTCTTCCCTCATGCTTTAAGCTTTTGCGCGTCCTTCGTTTCTCTGTCCGTTTTCCCACCTTAACAGCCGCACAGTTACAATGCTCACTATCAGCCGAGCACACGACCACGCCACCAAGCAAAAAGTGCGATACTTCTCGATTTATGCGTGTCATCCTTGCGCAGGGGCCATGCTAATCTTCTCTGTATCGCTCCAATTTTTACGGATGACCACCGAAGTGGTTCCTACCACACGCCTCGCGTCACCGACCCTCACATCCAGAACCACTTTCGTCGAAAAGGGAAGGACTACCAGCCCAGTCCGTGCATCCACCAGCATTTTCAGATTAGTTTTTGCTACTGCGAGTCTGCTGAGGTAAAGGAAAACGACAGCTGTGAGATTCGAACTCACGCGGGTTGCCCCATTAACTTAGCAGGCTAACGCCTTAACCACTCGGCCAAGCTGTCATCGTTATGCAACAAAAAACATAGATATCCACTCCCACCCTCATCAGATTCAAATCAACCAAACCAAACTCACGACCACCCCGCACATACCGTCACGACCTGTGCTACCACCCATAGATACAGCGCATACCGCACGCCTTTATCAAATACTGACAACACTAAGAGAGAACATCCACACTCGCCGGCAGCACAATCTTCAATCGTCAAAGCATTCAGCGTCTTTCACCTCTGCATGTCTTCGGCTGGTGGCATGTTGGCCACCACCTACGTACGCTGCTTATGTTCTAACCCGCCACGGATATCATCTCGTACATAATACTCTCAACAGGGGGGGGCAACTTGCACGGTCAGACTCAGTGACATCATGCTAGCGGATCCGACAGTTGTTGCTGCTCGTGATGATATCTTCTTATATATTGTCACAGACACGATTCACACGCGACAGCAGTCTTCGGCACGACTTTACCTACGGCGTCGAGCAGCCGCAACACCAAGAATTCATCTGGAAGATCTGAATGTTGGTGTCTAGGTACTAGATGTGGTGGAACAATAATGAAGAGCGGTCAGCGTACAACAGAGCGAGCATTGAGTGTGGCTACGGACAGGCTGGTCACGCAAAGTGTACAATAGCACTAGCAAGCTAGTAAGCTGACGGCATCGGTAAGGAAGTAGTGAGGCAGGAGAGGCAAAAGAAGAGCCCCCAGGCGGGATCGAACCACCGACCTTTAGCTTACGAAGCGAGTGCTCTACCACTGAGCTATAGGGGCTTACGGACCTCGACTCAAAGAGACACATTCACAGCACGAGCACCACATACACCACAATAAAAGCATAAGCACGAACATGCATACATCGCACTCACCGTCCATGCATACACCATACGTCAACTACTACATCACCGCCAACTCAGCGCATGCCACATTGCCACATCAACTCCTTTCCTTAAAGCTGCTGCGACGCATCGGTAAGGGCTCCGCCACTTCAAACGACGCTTCGATGAGCGGAGAGATGTGTGCGAGGTGCTCGTGACGTGGTTTCGTCGTAGAAGTAAAGAAGGGTGAGATGTGGCGGGGGTGAGTGGGTAGAAATTGTGGATCTTGTAATGCGTATCGGTGTGTGGATGGAGTCTGCATGTGTGGGCATTGGGTTTTGGTATCGGGGGAATAGCTCAGTGGTAGAGCGCTGGATTCCAGTCCCAGCGGTCGATCCCCTCTTCCCTCATGCTTTAAGCTTTTGCGCGTCCTTCGTTTCTCTGTCCGTTTTCCCACCTTAACAGCCGCACAGTTACAATGCTCACTATCAGCCGAGCACACGACCACGCCACCAAGCAAAAAGTGCGATACTTCTCGATTTATGCGTGTCATCCTTGCGCAGGGGCCATGCTAATCTTCTCTGTATCGCTCCAATTTTTACGGATGACCACCGAAGTGGTTCCTACCACACGCCTCGCGTCACCGACCCTCACATCCAGAACCACTTTCGTCGAAAAGGGAAGGACTACCAGCCCAGTCCGTGCATCCACCAGCATTTTCAGATTAGTTTTTGCTACTGCGAGTCTGCTGAGGTAAAGGAAAACGACAGCTGTGAGATTCGAACTCACGCGGGTTGCCCCATTAACTTAGCAGGCTAACGCCTTAACCACTCGGCCAAGCTGTCATCGTTATGCAACAAAAAACATAGATATCCACTCCCACCCTCATCAGATTCAAATCAACCAAACCAAACTCACGACCACCCCGCACATACCGTCACGACCTGTGCTACCACCCATAGATACAGCGCATACCGCACGCCTTTATCAAATACTGACAGCACTAAGAGAGAACATCCACACTCGCCGGCAGCACAATCTTCAATCGTCAAAGCATTCAGCGTCTTTCACCTCTGCATGTCTTCGGCTGGTGGCATGTTGGCCACCACCTACGTACGCTGCTTATGTTCTAACCCGCCACGGATATCATCTCGTACATATTACTCTCAACAGGGGGGGGCAACTTGCACGGTCAGACTCAGTGACATCATGCTAGCGGATCCGACAGTTGTTGCTGCTCGTGATGATATCTTCTTATATATTGTCACAGACACGATTCACACGCGACAGCAGTCTTCGGCACGACTTTACCTACGGCGTCGAGCAGCCGCAACACCAAGAATTCATCTGGAAGATCTGAATGTTGGTGTCTAGGTACTAGATGTGGTGGAACAATAATGAAGAGCGGTCAGCGTACAACAGAGCGAGTATTGAGTGTGGCTACGGACAGGCTGGTCACGCAAAGTGCACAATAGCAAACTAGCAAACTAGCAAGCTAGTAAGCTGAAGGCATCGGTAAGGAAGTAGTGAGGCAGGAGAGGCAAAAGAAGAGCCTCCAGGCGGGATCGAACCACCGACCTTTCGCTTACGAAGCGAGTGCTCTACCACTGAGCTATAGGGGCTTACGGACCTCGACTCAAAGAGACACATTCACAGCACGAGCACCACATACACCACAATAAAAACATACGAACGAACATGGATACATCACACTCACCGTCCATGCATACACCATACGTCAACTACTACATCACCGCCAACTCAGCGCATGCCACATTGCCACATCAACTCCTTTCCTTAAAGCTGCTGCGACGCATCGGTAAGGGCTCCGCCACTTCAAACGACGCTCCGATGAGCGGAGAGATGTGTGCGAGGTGCTCGTGACGTGGTTTCGTCGTAGAAGTAAAGAAGGGTGAGATGTGGCGGGGTGAGTGGGTAGAAATTGTGGATCTTGTAATGCGTATCGGTGTGTGGATGGAGTCTGCATGTGTGGACATTGGGTTTTGGTATCGGGGGAATAGCTCAGTGGTAGAGCGCTGGATTCCAGTCCCAGCGGTCGGGGGTTCGATCCCCTCTTTTCTCATGCTTTAAGCTTTTGCGCGTCCTTCGTTTCTCTGTCCGTTTTCCCACCTTAACAGCCGCACAGTTACAATGCTCACTATCAGCCGAGCACACGACCACGCCACCAAGCAAAAAGTGCGATACTTCTCGATTTATGCGTGTCATCCTTGCGCAGGGGCCATGCTAATCTTCTCTGTATCGCTCCAATTTTTACGGATGACCACCGAAGTGGTTCCTACCACACGCCTCGCGTCAYCGACCCTCACATCCAGAACCACTTTCGTCGAAAAGGGAAGGACTACCAGCCCAGTCCGTGCATCCACCAGCATTTTCAGATTAGNTTTTTGCTACTGCGAGTCTGCTGAGGTAAAGGAAAACGACAGCTGTGAGATTCGAACTCACGCGGGTTGCCCCATTAACTTAGCAGGCTAACGCCTTAACCACTCGGCCAAGCTGTCATCGTTATGCAACAAAAAACATAGATATCCACTTCCACCCTCATCAGATTCAAATCAACCAAACCAAACTCACGACCACCCCGCACATACCGTCACGACCTGTGCTACCACCCATAGATACAGCGCATACCGCACGCCTTTATCAAATACTGACAACACTAAGAGAGAACATCCACACTCGCCGGCAGCACAATCTTCAATCGTCAAAGCATTCAGCGTCTTTCACCTCTGCATGTCTTCGGCTGGTGGCATGTTGGCCACCACCTACGTACGCTGCTTATGTTCTAACCCGCCACGGATATCATCTCGTACATATTACTCTCAACAGGGGGGGGCAACTTGCACGGTCAGACTCAGTGACATCATGCTAGCGGATCCGACAGTTGTTGCTGCTCGTGATGATATCTTCTTATATATTGTCACAGACACGATTCACACGCGACAGCAGTCTTCGGCACGACTTTACCTACGGCGTCGAGCAGCCGCAACACCAAGAATTCATCTGGAAGATCTGAATGTTGGTGTCTAGGTACTAGATGTGGTGGAACAATAATGAAGAGCGGTCAGCGTACAACAGAGCGAGTATTGAGTGTGGCTACGGACAGGCTGGTCACGCAAAGTGCACAATAGCAAACTAGAAAACTAGCAAGCTAGTAAGCTGAAGGCATCGGTAAGGAAGTAGTGAGGCAGGAGAGGCAAAAGAAGAGCCCCCAGGCGGGATCGAACCACCGACCTTTCGCTTACGAAGCGAGTGCTCTACCACTGAGCTATAGGGGCTTACGGACCTCGACTCAAAGAGACACAATCACAGCACGAGCACCACATACACCACAATAAAAGCATACGCACGAACATGCATACATCGCACTCACCGTCCATGCATACACCATACGTCAACTACTACATCACCGCCAACTCAGCGCATGCCACATTGCCACATCAACTCCTTTCCTTAAAGCTGCTGCGACGCATCGGTAAGGGCTCCGCCACTTCAAACGACGCTTCGATGAGCGGAGAGATGTGTGCGAGGTGCTCGTGACGTGGTTTCGTCGTAGAAGTAAAGAAGGGTGAGATGTGGCGGGGTGAGTGGGTAGAAATTGTGGATCTTGTAATGCGTATCGGTGTGTGGATGGAGTCTGCATGTGTGGACATTGGGTTTTGGTATCGGGGGAATAGCTCAGTGGTAGAGCGCTGGATTCCAGTCCCAGCGGTCGGGGGTTCGATCCCCTCTTTTCTCATGCTTTAAGCTTTTGCGCGTCCTTCGTTTCTCTGTCCGTTTTCCCACCTTAACAGCCGCACAGTTACAATGCTCACTATCAGCCGAGCACACGACCACGCCACCAAGCAAAAAGTGCGATACTTCTCGATTTATGCGTGTCATCCTTGCGCAGGGGCCATGCTAAACTTCTCTGTATCGTTCCAATTTTTACGGATGACCACCGAAGTGGTTCCTACCACACGCCTCGCGTCACCGACATATAGCTGCTAGCCTTGGGCCTCACATCCAGAACCACNTTTCGTCGAAAAGGGAAGGACTACCAGCCCAGTCCGTGCATCCACCAGCATTTTCAGATTAGTTTTTGCTACTGCGAGTCTGCTGAGGTAAAGGAAAACGACAGCTGTGAGATTCGAACTCACGCGGGTTGCCCCATTAACTTAGCAGGCTAACGCCTTAACCACTCGGCCAAGCTGTCATCGTTATGCAACAAAAAACATAGATATCCACTCCCACCCTCATCAGATTCAAATCAACCAAACCAAACTCACGACCACCCCGCACATACCGTCACGACCTGTGCTACCACCCATAGATACAGCGCATACCGCACGCCTTTATCAAATACTGACAACACTAAGAGAGAACATCCACACTCGCCGGYAGCACAATCTTCAATCGTCAAAGCATTCAGCGTCTTTCACCTCTGCATGTCTTCGGCTGGTGGCATGTTGGCCACCACCTACGTACGCTGCTTATGTTCTAACCCGCCACGGATATCATCTCGTACATAATACTCTCAACAGGGGGGGGCAACTTGCACGGTCARACTCAGTGACATCATGCTAGCGGATCCGACAGTTGTTGCTGCTCGTGATGATATCTTCTTATATATTGTCACAGACACGATTCACACGCGACAGCAGTCTTCGGCACGACTTTACCTACGGCGTCGAGCAGCCGCAACACCAAGAATTCATCTGGAAGATCTGAATGTTGGTGTCTAGGTACTAGATGTGGTGGAACAATAATGAAGAGCGGTCAGCGTACAACAGAGCGAGCATTGAGTGTGGCTACGGACAGGCTGGTCACGCAAAGTGTACAATAGCACTAGCAAGCTAGTAAGCTGAAGGCATCGGTAAGGAAGTAGTGAGGCAGGAGAGGCAAAAGAAGAGCCCCCAGGCGGGATCGAACCACCGACCTTTCGCTTACGAAGCGAGTGCTCTACCACTGAGCTATAGGGGCTTACGGACCTCGACTCAAAGAGACACATTCACAGCACGAGCACCACATACACCACAATAAAAGCATAAGCACGAACATGCATACATCGCACTCACCGTCCATGCATACACCATACGTCAACTACTACATCACCGCCAACTCAGCGCATGCCACATTGCCACATCAACTCCTTTCCTTAAAGCTGCTGCGACGCATCGGTAAGGGCTCCGCCACTTCAAACGACGCTTCGATGAGCGGAGAGATGTGTGCGAGGTGCTCGTGACGTGGTTTCGTCGTAGAAGTAAAGAAGGGTGAGATGTGGCGGGGTGAGTGGGTAGAAATTGTGGATCTTGTAATGCGTATCGGTGTGTGGATGGAGTCTGCATGTGTGGACATTGGGTTTTGGTATCGGGGGAATAGCTCAGTGGTAGAGCGCTGGATTCCAGTCCCAGCGGTCGGGGGTTCGATCCCCTCTTCCCTCATGCTTTAAGCTTTTGCGCGTCCTTCGTTTCTCTGTCCGTTTTCCCACCTTAACAGCCGCACAGTTACAATGCTCACTATCAGCCGAGCACACGACCACGCCACCAAGCAAAAAGTGCGATACTTCTCGATTTATGCGTGTCATCCTTGCGCAGGGGCCATGCTAATCTTCTCTGTATCGTTCCAATTTTTACGGATGACCACCGAAGTGGTTCCTACCACACGCCTCGCGTCACCGACCCTCACATCCAGAACCACTTTCGTCGAAAAGGGAAGGACTACCAGCCCAGTCCGTGCATCCACCAGCATTTTCAGATTAGTTTTTGCTACTGCGAGTCTGCTGAGGTAAAGGAAAACGACAGCTGTGAGATTCGARCTCACGCGGGTTGCCCCATTAACTTAGCAGGCTAACGCCTTAACCACTCGGCCAAGCTGTCATCGTTATGCAACAAAAAACATAGATATCCACTCCCACCCTCATCAGATTCAAATCAACCAAACCAAACTCACGACCACCCCGCACATACCGTCACGACCTGTGCTACCACCCATAGATACAGCGCATACCGCACGCCTTTATCAAATACTGACAACACTAAGAGAGAACATCCACACTCGCCGGCAGCACAATCTTCAATCGTCAAAGCATTCAGCGTCTTTCACCTCTGCATGTCTTCGGCTGGTGGCATGTTGGCCACCACCTACGTACGCTGCTTATGTTCTAACCCGCCACGGATATCATCTCGTACATAATACTCTCAACAGGGGGGGGGGCAACTTGCACGGTCAGACTCAGTGACATCATGCTAGCGGATCCGACAGTTGTTGCTGCTCGTGATGATATCTTCTTATATATTGTCACAGACACGATTCACACGCGACAGCAGTCTTCGGCACGACTTTACCTACGGCGTCGAGCAGCCGCAACACCAAGAATTCATCTGGAAGATCTGAATGTTGGTGTCTAGGTACTAGATGTGGTGGAACAATAATGAAGAGCGGTCAGCGTACAACAGAGCGAGCATTGAGTGTGGCTACGGACAGGCTGGTCACGCAAAGTGTACAATAGCACTAGCAAGCTAGTAAGCTGAAGGCATCGGTAAGGAAGTAGTGAGGCAGGAGAGGCAAAAGAAGAGCCCCCAGGCGGGATCGAACCACCGACCTTTCGCTTACGAAGCGAGTGCTCTACCACTGAGCTATAGGGGCTTACGGACCTCGACTCAAAGAGACACATTCACAGCACGAGCACCACATACACCACAATAAAAGCATACGCACGAACATGCATACATCGCACTCACCGTCCATGCATACACCATACGTCAACTACTACATCACCGCCAACTCAGCGCATGCCACATTGCCACATCAACTCCTTTCCTTAAAGCTGCTGCGACGCATCGGTAAGGGCTCCGCCACTTCAAACGACGCTTCGATGAGCGGAGAGATGTGTGCGAGGTGCTCGTGACGTGGTTTCGTCGTAGAAGTAAAGAAGGGTGAGATGTGGCGGGGTGAGTGGGTAGAAATTGTGGATCTTGTAATGCGTATCGGTGTGTGGATGGAGTCTGCATGTGTGGACATTGGGTTTTGGTATCGGGGGAATAGCTCAGTGGTAGAGCGCTGGATTCCAGTCCCAGCGGTCGGGGGTTCGATCCCCTCTTTTCTCATGCTTTAAGCTTTTGCGCGTCCTTCGTTTCTCTGTCCGTTTTCCCACCTTAACAGCCGCACAGTTACAATGCTCACTATCAGCCGAGCACACGACCACGCCACCAAGCAAAAAGTGCGATACTTCTCGATTTATGCGTGTCATCCTTGCGCAGGGGCCATGCTAATCTTCTCTGTATCGTTCCAATTTTTACGGATGACCACCGAAGTGGTTCCTACCACACGCCTCGCGTCACCGACCCTCACATCCAGAACCACTTTCGTCGAAAAGGGAAGGACTACCAGCCCAGTCCGTGCATCCACCAGCATTTTCAGATTAGTTTTTGCTACTGCGAGTCTGCTGAGGTAAAGGAAAACGACAGCTGTGAGATTCGAACTCACGCGGGTTGCCCCATTAACTTAGCAGGCTAACGCCTTAACCACTCGGCCAAGCTGTCATCGTTATGCAWCAAAAAACATAGATATCCACTCCCACCMTCATCAGATTCAAATCAACCAAACCAAACTCACGACCACCCCGCAYATACCGTCACGACCTGTGCTACCACCCATAGATACAGCGCATACCGCACGCCTTTATCAAATACTGACAACACTAAGAGAGAACATCCACACTCGCCGGCAGCACAATCTTCAATCGTCAAAGCATTCAGCGTCTTTCACCTCTGCATGTCTTCGGCTGGTGGCRTGTTGGCCACCACCTACGTACGCTGCTTATGTTCTAACCCGCCACGGATATCATCTCGTACATAATACTCTCAACAGGGGGGGGGCAACTTGCACGGTCAGACTCAGTGACATCATGCTAGCGGATCCGACAGTTGTTGCTGCTCGTGATGATATCTTCTTATATATTGTCACAGACACGATTCACACGCGACAGCAGTCTTCGGCACGACTTTACCTACGGCGTCGAGCAGCCGCAACACCAAGAATTCATCTGGAAGATCTGAATGTTGGTGTCTAGGTACTAGATGTGGTGGAACAATAATGAAGAGCGGTCAGCGTACAACAGAGCGAGCATTGAGTGTGGCTACGGACAGGCTGGTCACGCAAAGTACACAATAGCAAACTAGCAAACTAGCAAGCTAGTAAGCTGAAGGCATCGGTAAGGAAGTAGTGAGGCAGGAGAGGCAAAAGAAGAGCCCCCAGGCGGGATCGAACCACCGACCTTTCGCTTACGAAGCGAGTGCTCTACCACTGAGCTATAGGGGCTTACGGACCTCGACTCAAAGAGACACATTCACAGCACGAGCACCACATACACCACAATAAAAGCATACGCACGAACATGCATACATCGCACTCACCGTCCATGCATACACCATACGTCAACTACTACATCACCGCCAACTCAGCGCATGCCACATTGCCACATCAACTCCTTTCCTTAAAGCTGCTGCGACGCATCGGTAAGGGCTCCGCCACTTCAAACGACGCTTCGATGAGCGGAGAGATGTGTGCGAGGTGCTCGTGACGTGGTTTCGTCGTAGAAGTAAAGAAGGGTGAGATGTGGCGGGGTGAGTGGGTAGAAATTGTGGATCTTGTAATGCGTATCGGTGTGTGGATGGAGTCTGCATGTGTGGACATTGGGTTTTGGTATCGGGGGAATAGCTCAGTGGTAGAGCGCTGGATTCCAGTCCCAGCGGTCGGGGGTTCGATCCCCTCTTTTCTCATGCTTTAAGCTTTTGCGCGTCCTTCGTTTCTCTGTCCGTTTTCCCACCTTAACAGCCGCACAGTTACAATGCTCACTATCAGCCGAGCACACGACCACGCCACCAAGCAAAAAGTGCGATACTTCTCGATTTATGCGTGTCATCCTTGCGCAGGGGCCATGCTAAACTTCTCTGTATCGTTCCAATTTTTACGGATGACCACCGAAGTGGTTCCTACCACACGCCTCGCGTCACCGACCCTCACATCCAGAACCACTTTCGTCGAAAAGGGAAGGACTACCAGCCCAGTCCGTGCATCCACCAGCATTTTCAGATTAGTTTTTGCTACTGCGAGTCTGCTGAGGTAAAGGAAAACGACAGCTGTGAGATTCGAACTCACGCGGGTTGCCCCATTAACTTAGCAGGCTAACGCCTTAACCACTCGGCCAAGCTGTCATCGTTATGCATCAAAAAACATAGATATCCACTCCCACCATCATCAGATTCAAATCAACCAAACCAAACTCACGACCACCCCGCACATACCGTCACGACCTGTGCTACCACCCATAGATACAGCGCATACCGCACGCCTTTATCAAATACTGACAACACTAAGAGAGAACATCCACACTCGCCGGCAGCACAATCTTCAATCGTCAAAGCATTCAGCGTCTTTCACCTCTGCATGTCTTCGGCTGGTGGCATGTTGGCCACCACCTACGTACGCTGCTTATGTTCTAACCCGCCACGGATATCATCTCGTACATAATACTCTCAACAGGGGGGGGGGGCAACTTGCACGGTCAGACTCAGTGACATCATGCTANGCGGATCCGACAGTTGTTGCTGCTCGTGATGATATCTTCTTATATATTGTCACAGACACGATTCACACGCGACAGCAGTCTTCGGCACGACTTTACCTACGGCGTCGAGCAGCCGCAACACCAAGAATTCATCTGGAAGATCTGAATGTTGGTGTCTAGGTACTAGATGTGGTGGAAGCAATAATGAAGAGCGGTCAGCGTACAACAGAGCGAGCATTGAGTGTGGCTACGGACAGGCTGGTCACGCAAAGTACACAATAGCAAACTAGCAAACTAGCAAGCTAGTAAGCTGAAGGCATCGGTAATGAAGTAGTGAGGCAGGAGAGGCAAAAGAAGAGCCCCCAGGCGGGATCGAACCACCGACCTTTCGCTTACGAAGCGAGTGCTCTACCACTGAGCTATAGGGGCTTACGGACCTCGACTCAAAGAGACACATTCACAGCACGAGCACCACATACACCACAATAAAAGCATACGCACGAACATGCATACATCGCACTCACCGTCCATGCATACACCATACGTCAACTACTACATCACCGCCAACTCAGCGCATGCCACATTGCCACATCAACTCCTTTCCTTAAAGCTGCTGCGACGCATCGGTAAGGGCTCCGCCACTTCAAACGACGCTTCGATGAGCGGAGAGATGTGTGCGAGGTGCTCGTGACGTGGTTTCGTCGTAGAAGTAAGAAGGGTGAGATGTGGCGGGGTGAGTGGGTAGAAATTGTGGATCTTGTAATGCGTATCGGTGTGTGGATGGAGTCTGCATGTGTGGACATTGGGGTTTGGTATCGGGGGAATAGCTCAGTGGTAGAGCGCTGGATTCCAGTCCCAGCGGTCGGGGGTTCGATCCCCTCTTCCCTCATGCTTTAAGCTTTTGCGCGTCCTTCGTTTCTCTGTCCGTTTTCCCACCTTAACAGCCGCACAGTTACAATGCTCACTATCAGCCGAGCACACGACCACGCACCAAGCAAAAAGTGCGATAC
>Contig_1068
AGCTCAGTGGTAGAGCACTCGCTTCGTAAGCGAAAGGTCGGTGGTTCGATCCCGCGTGGAGGCTCTTCTTTTGNCCTCTCCTGCCTCACTACTTCCTTACCGATGCCTTCAGCTTACTAGCTTGCTAGTTTGCTAGTTTGCTATTGTACACTTTGCGTGACCAGCCTGTCCGTAGCCACACTCAATGCTCGCTCTGTTGTACGCTGACCGCTCTTCATTATTGTTCCACCATATCTAGTACCTAGACACCAACATTCAGATCTTCCAGATGAATTCTTGGTGTTGCGGCTGCTCGACGCCGTAGGTAAAGTCGTGCCGAAGACTGCTGTCGCGTGTGAATCGTGTCTGTGACAATATATAAGAAGATATCATCACGAGCAGCAACAACTGTCGGATCCGCTAGCATGATGTCACTGAGTCTGACCGTGCAAGTTGCCNCCCCCCCCTGTTGAGAGTATTATGTACGAGATGATATCCGTGGCGGGTTAGAACATAAGCAGCGTACGTAGGTGGTGGCCAACATGCCACCAGCCGAAGACATGCAGAGGTGAAAGACGCTGAATGCTTTGACGATTGAAGATTGTGCTGCCGGCGAGTGTGGATGTTCTCTCTTAGTGTTGTCAGTATTTGATAAAGGCGTGCGGTATGCGCTGTATCTATGGGTGGTAGCACAGGTCKTGACGGTATGTGCGGGGTGGTCGTGAGTTTGGTTTGGTTGATTTGAATCTGATGAGGGTGGGAGTGGATATCTATGTTTTTTGTTGCATAACGATGACAGCTTGGCCGAGTGGTTAAGGCGTTAGCCTGCTAAGTTAATGGGGCAACCCGCGTGAGTTCGAATCTCACAGCTGTCGTTTTCCTTTACCTCAGCAGACTCGCGGTAACAAAAACTAATCTGAAAATGCTGGTGGATGCACGGACTGGGCTGGTAGTCCTTCCCTTTTCGACGAAAGTGGTTCTGGATGTGAGGCCCAAGGCTAGCAGCTATATGTCGGTGACGCGAGGCGTGTGGTAGGAACCACTTCGGTGGTCATCCGTAAAAATTGGAACGATACAGAGAAGATTAGCATGGCCCCTGCGCAAGGATGACACGCATAAATCGAGAAGTATCGCACTTTTTGCTTGGTGGCGTGGTCGTGTGCTCGGCTGATAGTGAGCATTGTAACTGTGCGGCTGTTAAGGTGGGAAAACGGACAGAGAAACGAAGGACGCGCAAAAGCTTAAAGCATGAGGGAAGAGGGGATCGAACCCCCGACCGCTGGGACTGGAATCCAGCGCTCTACCACTGAGCTATTCCCCCGATACCAAAACCCAATGTCCACACATGCAGACTCCATCCACACACCGATACGCATTACGAGATCCACAATTTCTACCCACTCACCCCGCCACATCTCACCCTTCTTTACTTCTACGACGAAACCACGTCACGAGCACCTCGCACACATATCTCCGCTCATTCGAAGCGTCGTTTGAAGTGGCGGAGCCCTTACCGATGCGTCGCAGCAGCTTTAAGGAAAGGAGTTGATGTGGCAATGTGGCATGCGCTGAGTTGGCGGTGATGTAGTAGTTGACGTATGGTGTATGCATGGACGGTGAGTGCGATGTATGCATGTTCGTGCGTATGCTTTTATTGTGGTGTATGTGGTGCTCGTGCTGTGAATGTGTCTCTTTGTCCGTAAGCCCCTATAGCTCAGTGGTAGAGCACTCGCTTCGTAAGCGAAAGGTCGGTGGTTCGATCCCGCCTGGGGGCTCTTCTTTTGCCTCTCCTGCCTCACTACTTCCTTACCGATGCCTTCAGCTTACTAGCTTGCTAGTTTGCTAGTTTGCTATTGTGCACTTTGCGTGACCAGCCTGTCCGTAGCCACACTCAATACTCGCTCTGTTGTACGCTGACCGCTCTTCATTATTGTTCCACCACATCTAGTACCTAGACACCAACATTCAGATCTTCCAGATGAATTCTTGGTGTTGCGGCTGCTCGACGCCGTAGGTAAAGTCGTGCCGAAGACTGCTGTCGCGTGTGAATCGTGTCTGTGACAATATATAAGAAGATATCATCACGAGCAGCAACAACTGTCGGATCCGCTAGCATGATGTCACTGAGTCTGACCGTGCAAGTTGCCCCCCCCCCCTGTTGAGAGTATTATGTACGAGATGATATCCGTGGCGGGTTAGAACATAAGCAGCGTACGTAGGTGGTGGCCAACATGCCACCAGCCGAAGACATGCAGAGGTGAAAGACGCTGAATGCTTTGACGATTGAAGATTGTGCTGCCGGCGAGTGTGGATGTTCTCTCTTAGTGTTGTCAGTATTTGATAAAGGCGTGCGGTATGCGCTGTATCTATGGGTGGTAGCACAGGTCGTGACGGTATGTGCGGGGTGGTCRTGAGTTTGGTTTGGTTGATTTGAAATCTGATGAGGGTAAGAGTGGATATCTATGTTTTTTGTTGCATAACGATGACAGCTTGGCCGAGTGGTTAAGGCGTTAGCCTGCTAAGTTAATGGGGCAACCCGCGTGAGTTCGAATCTCACAGCTGTCGTTTTCCTTTACCTCAGCAGACTCGCGGTAGCAAAAACTAATCTGAAAATGCTGGTGGATTGCACGGACTGGGCTGGTAGTCCTTCCCTTTCGACGAAAGTGGTTCTGGATGTGAGGCCCAAGGCTAGCAGCTATATGTCGGTGACGCGAGGCGTGTGGTAGGAACCACTTCGGTGGTCATCCGTAAAAATTGGAACGATACAGAGAAGATTAGCATGGCCCCTGCGCAAAGATGACACGCATAAATCGAGAAGTATCGCACTTTTTGCTTGGTGGCGTGGTCGTGTGCTCGGCTGATAGTGAGCATTGTAGCTGTGCGGCTGTTAAGGTGGGAAAACGGACAGAGAAACGAAGGACGCGCAAAAGCTTAAAGCATGAGGGAAGAGGGGATCGAACCCCCGACCGCTGGGACTGGAATCCAGCGCTCTACCACTGAGCTATTCCCCCGATACCAAAACCCAATGTCCACACATGCAGACTCCATCCACACACCGATACGCATTACGAGATCCACAATTTCTACCCACTCACACCCCGCCACATCTCACCCTTCTTTACTTCTACGACGAAACCACGTCACGAGCACCTCACACACATATCTCCGCTCATCGAAGCGTCGTTTGAAGTGGCGGAGCCCTTACCGATGCGTCGCAGCAGCTTTAAGGAAAGGAGTTGATCTGGCAATGTGGCATGCGCTGAGTTGGCGGTGATGTAGTAGTTGACGTATGGTGTATGCATGGACGGTGAGTGCGATGTATGCATGTTCGTGCGTATGCTTTTATTGTGGTGTATGTGGTGCTCGTGCTGTGAATGTGTCTCTTTGAGTCGGGGTCCGTAAGCCCCTATAGCTCAGTGGTAGAGCACTCGCTTCGTAAGCGAAAGGTCGGTGGTTCGCATCCCGCCTGGGGGCTCTTCTTTTGCCTCTCCTGCCTCACTACTTCCTTACCGATGCCTTCAGCTTACTAGCTTGCTAGGTTTGCTAGTTTGCTATTGTGCACTTTGCGTGACCAGCCTGTCCGTAGCCACACTCAATACTCGCTCTGTTGTACGCTGACCGCTCTTCATTATTGTTCCACCACATCTAGTACCTAGACACCAACATTCAGATCTTCCAGATGAATTCTTGGTGTTGCGGCTGCTCGACGCCGTAGGTAAAGTCGTGCCGAAGACTGCTGTCGCGTGTGAATCGTGTCTGTGACAATATATAAGAAGATATCATCACGAGCAGCAACAACTGTCGGATCCGCTAGCATGATGTCACTGAGTCTGACCGTGCAAGTTGCCCCCCCCCCCCTGTTGAGAGTATTATGTACGAGATGATATCCGTGGCGGGTTAGAACATAAGCAGCGTACGTAGGTGGTGGCCAACATGCCACCAGCCGAAGACATGCAGAGGTGAAAGACGCTGAATGCTTTGACGATTGAAGATTGTGCTGCCGGCGAGTGTGGATGTTCTCTCTTAGTGTTGTCAGTATTTGATAAAGGCGTGCGGTATGCGCTGTATCTATGGGTGGTAGCACAGGTCGTGACGGTATGTGCGGGGTGGTCGTGAGTTTGGTTTGGTTGATTTGAATCTGATGAGGGTGGGAGTGGATATCTATGTTTTTTGTTGCATAACGATGACAGCTTGGCCGAGTGGTTAAGGGCGTTAGCCTGCTAAGTTAATGGGGCAACCCGCGTGAGTTCGAATCTCACAGCTGTCGTTTTCCTTTACCTCAGCAGACTCGCAGTAGCAAAAACTAATCTGAAAATGCTGGTGGATGCACGGAACTGGGCTGGTAGTCCTTCCCTTTTCGACGAAAGTGGTTCTGGATGTGAGGCCCAAGGCTAGCAGCTATATGTCGGTGACGCGAGGCGTGTGGTAGGAACCACTTCGGTGGTCATCCGTAAAAATTGGGAACGATACAGAGAAGATTAGCATGGCCCCTGCGCAAGGATGACACGCATAAACGAGAAGTATCGCACTTTTTGCTTGGTGGCGTGGTCGTGTGCTCGGCTGATAGTGAGCATTGTAACTGTGTCGGCTGTTAAGGTGGGAAAACGGACAGAGAAACGAAGGACGCGCAAAAGCTTAAAGCATGAGGGAAGAGGGGATCGAACCCCCGACCGCTGGGACTGGATCCAGCGCTCTACCACTGAGCTATTCCCCCGATACCAAAACCCAATGTTCACACATGCACACTCCATCCACACACCGATACGCATTACGAGATCCACAATTTCTACCCCACTCACCCCCGCCACATCTCACCCTTCTTTACTTCTACGGACGAAACCACGTCACGAGCACCCTCGCACACATATCTCCGCTCATCGAAGCGTCGTTTGAGTGGCGGCGCCCTTACCGATGCGTCGCAGCAGCTTTAAGGAAAGGAGTTGATGTGGCAATGTGGCATGCGCTGAGTTGGCGGTGATGTAGTAGTTGACKTATGGTGTATGCATGGACGGTGAGTGCGATGTATGCATGTTCGTGCGTTATGCTTTTATTGTGGTGTATGTGGTGCTCGTGCTCTGAATGTGTCTCTTTGAGTCGAAGTCCGTAAGCCCCTATAGCTCAGTGGTAGAGCACTCGCTTCGTAAGCGAAAGGTCGGTGGTTCGATCCCGCCTGGGGGCTCTTCTTTTGCCTCTCCTGCCTCACTACTTCCTTACCGATGCCTTCAGCTTACTAGCTTGCTAGTTTGCTAGTTTGCTATTGTGCACTTTGCGTGACCAGCCTGTCCGTAGCCACACTCAATACTCGCTCTGTTGTACGCTGACCGCTCTTCATTATTGTTCCACCACATCTAGTACCTAGACACCAACATTCAGATCTTCCAGATGAATTCTTGGTGTTGCGGCTGCTCGACGCCGTAGGTAAAGTCGTGCCGAAGACTGCTGTCGCGTGTGAATCGTGTCTGTGACAATATATAAGAAGATATCATCACGAGCAGCAACAACTGTCGGATCCGCTAGCATGATGTCACTGAGTCTGACCGTGCAAGTTGCCCCCCCCCTGTTGAGAGTATTATGTACGAGATGATATCCGTGGCGGGTTAGAACATAAGCAGCGTACGTAGGTGGTGGCCAACATGCCACCAGCCGAAGACATGCAGAGGTGAAAGACGCTGAATGCTTTGACGATGAAGATTGTGCTGCCGGCGAGTGTGGATGTTCTCTCTTAGTGTTGTCAGTATTTGATAAAGGCGTGCGGTATGCGCTGTATCTATGGGTGGTAGCACAGGTCGTGACGGTATGTGCGGGGTGGTCGTGAGTTTGGTTTGGTTGATTTGAATCTGATGAGGGTAAGAGTGGATATCTATGTTTTTTGTTGCATAACGATGACAGCTTGGCCGAGTGGTTAAGGCGTTAGCCTGCTAAGTTAATGGGGCAACCCGCGTGAGTTCGAATCTCACAGCTGTCGTTTTCCTTTACCTCAGCAGACTCGCAGTAGCAAAAAACTAATCTGAAAATGCTGGTGGATGCACGGACTGGGCTGGTAGTCCTTCCCTTTTCGACGAAAGTGGTTCTGGATGTGAGGGCCCAAGGCTAGCAGCTATATGTCGGTGACGCGAGGCGTGTGGTAGGAACCACTTCGGTGGTCATCCGTAAAAATTGGAACGATACAGAGAAGATTAGCATGGCCCCTGCGCAAGGATGACACGCATAAATCGAGAAGTATCGCACTTTTTGCTTGGTGGCGTGGTCGTGTGCTCGGCTGATAGTAAGCATTGTAACTGTGCGGCTGTTAAGGTGGGAAAACGGACAGAGAAACGAAGGACGCGCAAAAGCTTAAAGCATGAGGGAAGAGGGGATCGAACCCCCGACCGCTGGGACTGGAATCCAGCGCTCTACCACTGAGCTATTCCCCCGATACCAAAACCCAATGTCCACACATGCAGACTCCATCCACACACCGATACGCATTACGAGATCCACAATTTCTACCCACTCACCCCGCCACATCTCACTCTTCTTTACTTCTACGACGAAACCACGTCACGAGCACCTCGCACACATATCTCCGCTCATCGAAGCGTCGTTTGAAGTGGCGGAGCCCTTACCGATGCGTCGCAGCAGCTTTAAGGAAAGGAGTTGATGTGGCAATGTGGCATGCGCTGAGTTGGCGGTGATGTAGTAGTTGACGTATGGTGTATGCATGGACGGTGAGTGCGATGTATGCATGTTCGTGCGTATGCTTTTATTGTGGTGTATGTGGTGCTCGTGCTGTGAATGTGTCTCTTTGAGTCGGGGTCCGTAAGCCCCTATAGCTCAGTGGTAGAGCACTCGCTTCGTAAGCGAAAGGTCGGTGGTTCGATCCCGCCTGGGGGCTCTTCTTTTGCCTCTCCTGCCTCACTACTTCCTTACCGATGCCTTCAGCTTACTAGCTTGCTAGTTTGCTAGTTTGCTATTGTACACTTTGCGTGACCAGCCTGTCCGTAGCCACACTCAATGCTCGCTCTGTTGTACGCTGACCGCTCTTCATTATTGTTCCACCACATCTAGTACCTAGACACCAACATTCAGATCTTCCAGATGAATTCTTGGTGTTGCGGCTGCTCGACGCCGTAGGTAAAGTCGTGCCGAAGACTGCTGTCGCGTGTGAATCGTGTCTGTGACAATATATAAGAAGATATCATCACGAGCAGCAACAACTGTCGGATCCGCTAGCATGATGTCACTGAGTCTGACCGTGCAAGTTGCCCCCCCCCTGTTGAGAGTATTATGTACGAGATGATATCCGTGGCGGGTTAGAACATAAGCAGCGTACGTAGGTGGTGGCCAACATGCCACCAGCCGAAGACATGCAGAGGTGAAAGACGCTGAATGCTTTGACGATTGAAGATTGTGCTGCCGGCGAGTGTGGATGTTCTCTCTTAGTGTTGTCAGTATTTGATAAAGGCGTGCGGTATGCGCTGTATCTATGGGTGGTAGCACAGGTCGTGACGGTATGTGCGGGGTGGTCGTGAGTTTGGTTTGGTTGATTTGAATCTGATGAGGGTAAGAGTGGATATCTATGTTTTTTGTTGCATAACGATGACAGCTTGGCCGAGTGGTTAAGGCGTTAGCCTGCTAAGTTAATGGGGCAACCCGCGTGAGTTCGAATCTCACAGCTGTCGTTTTCCTTTACCTCAGCAGACTCGCAGTAGCAAAAACTAATCTGAAAATGCTGGTGGATGCACGGACTGGGCTGGTAGTCCTTCCCTTTTCGACGAAAGTGGTTCTGGATGTGAGGCCCAAGGCTAGCAGCTATATGTCGGTGACGCGAGGCGTGTGGTAGGAACCACTTCGGTGGTCATCCGTAAAAATTGGAACGATACAGAGAAGATTAGCATGGCCCCTGCGCAAGGATGACACGCATAAATCGAGAAGTATCGCACTTTTTGCTTGGTGGCGTGGTCGTGTGCTCGGCTGATAGTGAGCATTGTAACTGTGCGGCTGTTAAGGTGGGAAAACGGACAGAGAAACGAAGGACGCGCAAAAGCTTAAAGCATGAGGGAAGAGGGGATCGACCGCTGGGACTGGAATCCAGCGCTCTACCACTGAGCTATTCCCCCGATACCAAAACCCAATGTCCACACATGCAGACTCCATCCACACACCGATACGCATTACGAGATCCACAATTTCTACCCACTCACCCCGCCACATCTCACCCTTCTTTACTTCTACGACGAAACCACGTCACGAGCACCTCGCACACATATCTCCGCTCATCGAAGCGTCGTTTGAAGTGGCGGAGCCCTTACCGATGCGTCGCAGCAGCTTTAAGGAAAGGAGTTGATGTGGCAATGTGGCATGCGCTGAGTTGGCGGTGATGTAGTAGTTGACGTATGGTGTATGCATGGACGGTGAGTGCGATGTATGCATGTTCGTGCGTATGCTTTTATTGTGGTGTATGTGGTGCTCGTGCTGTGAATGTGTCTCTTTGAGTCGAGGTCCGTAAGCCCCTATAGCTCAGTGGTAGAGCACTCGCTTCGTAAGCGAAAGGTCGGTGGTTCGATCCCGCCTGGGGGCTCTTCTTTTGCCTCTCCTGCCTCACTACTTCCTTACCGATGCCTTCAGCTTACTAGCTTGCTAGTATGCTTGTTTGCTATTGTACACTTTGCGTGACCAGCCTGTCCGTAGCCACACTCAATGCTCGCTCTGTTGTACGCTGACCGCCCTTCATTATTGTTCCACCACATCTAATACCTAGACACCAACATTCAGATCTTCCAGATGAATTCTTGGTGTTGCGGCTGCTCGACGCCGTAGGTAAAGTCGTGCAGAAGACTGCTGTCGCGTGTGAATCGTGTCTGTGACAATGTATAAGAAGATATCATCACGAGCAGCAACAACTGTCGGATCCGCTAGCATGATGTCACTGAGTCTGACCGTGCAAGTTGCCCCCCCCCCTGTTGAGAGTATTATGTACGAGATGATATCCGTGGCGGGTTAGAACATAAGCAGCGTACGTAGGTGGTGGCCAACATGCCACCAGCCGAAGACATGCAGAGGTGAAAGACGCTGAATGCTTTGACGATTGAAGATTGTGCTGCCGGCGAGTGTGGATGTTCTCTCTTAGTGTTGTCAGTATTTGATAAAGGCGTGCGGTATGCGCTGTATCTATGGGTGGTAGCACAGGTCGTGACGGTATGTGCGGGGTGGTCGTGAGTTTGGTTTGGTTGATTTGAATCTGATGAGGGTAAGAGTGTTTTTTGTTGCATAACGATGACAGCTTGGCCGAGTGGTTAAGGCGTTAGCCTGCTAAGTTAATGGGGCAACCCGCGTGAGTTCGAATCTCACAGCTGTCGTTTTCCTTTACCTCAGCAGACTCGCAGTAGCAAAAACTAATCTGAAAATGCTGGTGGATGCACGGACTGGGCTGGTAGTCCTTCCCTTTTCGACGAAAGTGGTTCTGGATGTGAGGCCCAAGGCTAGCAGCTATATGTCGGTGACGCGAGGCGTGTGGTAGGAACCACTTCGGTGGTCATCCGTAAAAATTGGAACGATACAGAGAAGATTAGCATGGCCCCTGCGCAAGGATGACACGCATAAATCGAGAAGTATCGCACTTTTTGCTTGGTGGCGTGGTCGTGTGCTCGGCTGATAGTGAGCATTGTAACTGTGCGGCTGTTAAGGTGGGAAAACGGACAGAGAAACGAAGGACGCGCAAAAGCTTAAAGCATGAGGGAAGAGGGGATCGAACCCCCGACCGCTGGGACTGGAATCCAGCGCTCTACCACTGAGCTATTCCCCCGATACCAAAACCCAATGTCCACACATGCAGACTCCATCCACACACCGATACGCATTACGAGATCCACAATTTCTACCCACTCACCCCGCCACATCTCACCCTTCTTTACTTCTACGACGAAACCACGTCACGAGCACCTCGCACACATATCTCCGCTCATCGAAGCGTCGTTTGAAGTGGCGGCGCCCTTACCGATGCGTCGCAGCAGCTTTAAGGAAAGGAGTTGATGTGGCAATGTGGCCATGCGCTGAGTTGGCGGTGATGTAGTAGTTGACGTATGGTGTATGCATGGACGGTGAGTGCGATGTATGCATGTTCGTGCGTATGCTTTTATTGTGGTGTATGTGGTGCTCGTGCTGTGAATGTGTCTCTTTGAGTCGGGGTCCGTAAGCCCCTATAGCTCAGTGGTAGAGCACTCGCTTCGTAAGCGAAAGGTCGGTGGTTCGATCCCGCCTGGGGGCTYTTCTTTTGCCTCTCCTGCCTCACTACTTCCTTACCGATGCCTTCAGCTTACTAGCTTGCTAGTTTGCTAGTTTGCTATTGTGCACTTTGCGTGACCAGCCTGTCCGTAGCCACACTCAATACTCGCTCTGTTGTACGCTGACCGCTCTTCATTATTGTTCCACCACATCTAGTACCTAGACACCAACATTCAGATCTTCCAGATGAATTCTTGGTGTTGCGGCTGCTCGACGCCGTAGGTAAAGTCGTGCCGAAGACTGCTGTCGCGTGTGAATCGTGTCTGTGACAATATATAAGAAGATATCATCACGAGCAGCAACAACTGTCGGATCCGCTAGCATGATGTCACTGAGTCTGACCGTGCAAGTTGCCSCCCCCCCCCTGTTGAGAGTATTATGTACGAGATGATATCCGTGGCGGGTTAGAACATAAGCAGCGTACGTAGGTGGTGGCCAACATGCCACCAGCCGAAGACATGCAGAGGTGAAAGACGCTGAATGCTTTGACGATTGAAGATTGTGCTGCCGGCGAGTGTGGATGTTCTCTCTTAGTGTTGTCAGTATTTGATAAAGGCGTGCGGTATGCGCTGTATCTATGGGTGGTAGCACAGGTCGTGACGGTATGTGCGGGGTGGTCGTGAGTTTGGTTTGGTTGATTTGAATCTGATGAGGGTAAGAGTGGATATCTATGTTTTTTGTTGCATAACGATGACAGCTTGGCCGAGTGGTTAAGGCGTTAGCCTGCTAAGTTAATGGGGCAACCCGCGTGAGTTCGAATCTCACAGCTGTCGTTTTCCTTTACCTCAGCAGACTCGCGGTAGCAAAAACTAATCTGAAAATGCTGGTGGATGCACGGACTGGGCTGGTAGTCCTTCCCTTTTCGACGAAAGTGGTTCTGGATGTGAGGCCCAAGGCTAGCAGCTATATGTCGGTGACGCGAGGCGTGTGGTAGGAACCACTTCGGTGGTCATCCGTAAAAATTGGAACGATACAGAGAAGATTAGCATGGCCCCTGCGCAAGGATGACACGCATAAATCGAGAAGTATCGCACTTTTTGCTTGGTGGCGTGGTCGTGTGCTCGGCTGATAGTGAGCATTGTAACTGTGCGGCTGTTAAGGTGGGAAAACGGACAGAGAAACGAAGGACGCGCAAAAGCTTAAAGCATGAGGGAAGAGGGGATCGAACCCCCGACCGCTGGGACTGGAATCCAGCGCTCTACCACTGAGCTATTCCCCCGATACCAAAACCCAATGTCCACACATGCAAACTCCATCCACACACCGATACGCATTACGAGATCCACAATTTCTACCCACTCACCCCGCCACATCTCACCCTTCTTTACTTCTACGACGAAACCACGTCACGAGCACCTCGCACACATATCTCCGCTCATCGAAGCGTCGTTTGAAGTGGCGGCGCCCTTACCGATGCGTCGCAGCAGCTTTAAGGAAAGGAGTTGATGTGGCAATGTGGCATGCGCTGAGTTGGCGGTGATGTAGTAGTTGACGTATGGTGTATGCATGGACGGTGAGTGCGATGTATGCATGTTCGTGCGTATGCTTTTATTGTGGTGTATGTGGTGATCGTGCTGTGAATGTGTCTCTTTGTCCGTAAGCCCCTATAGCTCAGTGGTAGAGCACTCGCTTCGTAAGCGAAAGGTCGGTGGTTCGATCCCGCCTGGGGGCTCTTCTTTTGCCTCTCCTGCCTCACTACTTCCTTACCGATGCCTTCAGCTTACTAGCTTGCTAGTTTGCTAGTTTGCTATTGTGCACTTTGCGTGACCAGCCTGTCCGTAGCCACACTCAATACTCGCTCTGTTGTACGCTGACCGCTCTTCATTATTGTTCCACCACATCTAGTACCTAGACACCAACATTCAGATCTTCCAGATGAATTCTTGGTGTTGCGGCTGCTCGACGCCGTAGGTAAAGTCGTGCCGAAGACTGCTGTCGCGTGTGAATCGTGTCTGTGACAATATATAAGAAGATATCATCACGAGCAGCAACAACTGTCGGATCCGCTAGCATGATGTCACTGAGTCTGACCGTGCAAGTTGCCCCCCCCCCTGTTGAGAGTATTATGTACGAGATGATATCCGTGGCGGGTTAGAACATAAGCAGCGTACGTAGGTGGTGGCCAACATGCCACCAGCTGAAGACATGCAGAGGTGAAAGACGCTGAATGCTTTGACGATTGAAGATTGTGCTGCCGGCGAGTGTGGATGTTCTCTCTTAGTGTTGTCAGTATTTGATAAAGGCGTGCGGTATGCGCTGTATCTATGGGTGGTAGCACAGGTCGTGACGGTATGTGCGGGGTGGTCGTGAGTTTGGTTTGGTTGATTTGAATCTGATGAGGGTAAGAGTGGATATCTATGTTTTTTGTTGCATAACGATGACAGCTTGGCCGAGTGGTTAAGGCGTTAGCCTGCTAAGTTAATGGGGCAACCCGCGTGAGTTCGAATCTCACAGCTGTCGTTTTCCTTTACCTCAGCAGACTCGCGGTAGCAAAAACTAATCTGAAAATGCTGGTGGATGCACGGACTGGGCTGGTAGTCCTTCCCTTTTCGACGAAAGTGGTTCTGGATGTGAGGCCCAAGGCTAGCAGCTATATGTCGGTGACGCGAGGCGTGTGGTAGGAACCACTTCGGTGGTCATCCGTAAAAATTGGAACGATACAGAGAAGATTAGCATGGCCCCTGCGCAAGGATGACACGCATAAATCGAGAAGTATCGCACTTTTTGCTTGGTGGCGTGGTCGTGTGCTCGGCTGATAGTGAGCATTGTAACTGTGCGGCTGTTAAGGTGGGAAAACGGACAGAGAAACGAAGGACGCGCAAAAGCTTAAAGCATGAGGGAAGAGGGGATCGAACCCCCGACCGCTGGGACTGGAATCCAGCGCTCTACCACTGAGCTATTCCCCCGATACCAAAACCTAATGTCCACACATGCAGACTCCATCCACACACCGATACGCATTACGAGATCCACAATTTCTACCCACTCACCCCGCCACATCTCACCCTTCTTTACTTCTACGACGAAACCACGTCACGAGCACCTCGCACACATATCTCCGCTCATCGAAGCGTCGTTTGAAGTGGCGGCGCCCTTACCGATGCGTCGCAGCAGCTTTAAGGAAAGGAGTTGATGTGGCAATGTGGCATGCGCTGAGTTGGCGGTGATGTAGTAGTTGACGTATGGTGTATGCATGGACGGTGAGTGCGATGTATGCATGTTCGTGCGTATGCTTTTATTGTGGTGTATGTGGTGATCGTGCTGTGAATGTGTCTCTTTGTCCGTAAGCCCCTATAGCTCAGTGGTAGAGCACTCGCTTCGTAAGCGAAAGGTCGGTGGTTCGATCCCGCCTGGGGGCTCTTCTTTTGCCTCTCCTGCCTCACTACTTCCTTACCGATGCCTTCAGCTTACTAGCTTGCTAGTTTGCTAGTTTGCTATTGTGCACTTTGCGTGACCAGCCTGTCCGTAGCCACACTCAATACTCGCTCTGTTGTACGCTGACCGCTCTTCATTATTGTTCCACCACATCTAGTACCTAGACACCAACATTCAGATCTTCCAGATGAATTCTTGGTGTTGCGGCTGCTCGACGCCGTAGGTAAAGTCGTGCCGAAGACTGCTGTCGCGTGTGAATCGTGTCTGTGACAATATATAAGAAGATATCATCACGAGCAGCAACAACTGTCGGATCCGCTAGCATGATGTCACTGAGTCTGACCGTGCAAGTTGCCCCCCCCCCCCTGTTGAGAGTATTATGTACGAGATGATATCCGTGGCGGGTTAGAACATAAGCAGCGTACGTAGGTGGTGGCCAACATGCCACCAGCCGAAGACATGCAGAGGTGAAAGACGCTGAATGCTTTGACGATTGAAGATTGTGCTGCCGGCGAGTGTGGATGTTCTCTCTTAGTGTTGTCAGTATTTGATAAAGGCGTGCGGTATGCGCTGTATCTATGGGTGGTAGCACAGGTCGTGACGGTATGTGCGGGGTGGTCGTGAGTTTGGTTTGGTTGATTTGAATCTGATGAGGGTAAGAGTGGATATCTATGTTTTTTGTTGCATAACGATGACAGCTTGGCCGAGTGGTTAAGGCGTTAGCCTGCTAAGTTAATGGGGCAACCCGCGTGAGTTCGAATCTCACAGCTGTCGTTTTCCTTTACCTCAGCAGACTCGCGGTAGCAAAAACTAATCTGAAAATGCTGGTGGATGCACGGACTGGGCTGGTAGTCCTTCCCTTTTCGACGAAAGTGGTTCTGGATGTGAGGCCCAAGGCTAGCAGCTATATGTCGGTGACGCGAGGCGTGTGGTAGGAACCACTTCGGTGGTCATCCGTAAAAATTGGAACGATACAGAGAAGATTAGCATGGCCCCTGCGCAAGGATGACACGCATAAATCGAGAAGTATCGCACTTTTTGCTTGGTGGCGTGGTCGTGTGCTCGGCTGATAGTGAGCATTGTAACTGTGCGGCTGTTAAGGTGRGAAAACGGACAGAGAAACGAAGGACGCGCAAAAGCTTAAAGCATGAGGGAAGAGGGGATCGAACCCCCGACCGCTGGGACTGGAATCCAGCGCTCTACCACTGAGCTATTCCCCCGATACCAAAACCCAATGTCCACACATGCAGACTCCATCCACACACCGATACGCATTACGAGATCCACAATTTCTACCCACTCACCCCGCCACATCTCACCCTTCTTTACTTCTACGACGAAACCACGTCACGAGCACCTCGCACACATATCTCCGCTCATCGAAGCGTCGTTTGAAGTGGCGGCGCCCTTACCGATGCGTCGCAGCAGCTTTAAGGAAAGGAGTTGATGTGGCAATGTGGCATGCGCTGAGTTGGCGGTGATGTAGTAGTTGACGTATGGTGTATGCATGGACGKTGAGTGCGATGTATGCATGTTCGTGCGTATGCTTTTATTGTGGTGTATGTGGTGCTCGTGCTGTGAATGTGTCTCTTTGWSYSTRRGTCCGTAAGCCCCTATAGCTCAGTGGTAGAGCACTCGCTTCGTAAGCGAAAGGTCGGTGGTTCGATCCCGCCTGGGGGCTCTTCTTTTGCCTCTCCTGCCTCACTACTTCCTTACCGATGCCTTCAGCTTACTAGCTTGCTAGTTTGCTAGTTTGCTATTGTGCACTTTGCGTGACCAGCCTGTCCGTAGCCACACTCAATACTCGCTCTGTTGTACGCTGACCGCTCTTCATTATTGTTCCACCACATCTAGTACCTAGACACCAACATTCAGATCTTCCAGATGAATTCTTGGTGTTGCGGCTGCTCGACGCCGTAGGTAAAGTCGTGCCGAAGACTGCTGTCGCGTGTGAATCGTGTCTGTGACAATATATAAGAAGATATCATCACGAGCAGCAACAACTGTCGGATCCGCTAGCATGATGTCACTGAGTCTGACCGTGCAAGTTGCCCCCCCCCCCTGTTGAGAGTATTATGTACGAGATGATATCCGTGGCGGGTTAGAACATAAGCAGCGTACGTAGGTGGTGGCCAACAYGCCACCAGCCGAAGACATGCAGAGGTGAAAGACGCTGAATGCTTTGACGATTGAAGATTGTGCTGCCGGCGAGTGTGGATGTTCTCTCTTAGTGTTGTCAGTATTTGATAAAGGCGTGCGGTATGCGCTGTATCTATGGGTGGTAGCACAGGTCGTGACGGTATGTGCGGGGTGGTCGTGAGTTTGGTTTGGTTGATTTGAATCTGATGATGGTGGGAGTGGATATCTATGTTTTTTGATGCATAACGATGACAGCTTGGCCGAGTGGTTAAGGCGTTAGCCTGCTAAGTTAATGGGGCAACCCGCGTGAGTTCGAATCTCACAGCTGTCGTTTTCCTTTACCTCAGCAGACTCGCAGTAGCAAAAACTAATCTGAAAATGCTGGTGGATGCACGGACTGGGCTGGTAGTCCTTCCCTTTTCGACGAAAGTGGTTCTGGATGTGAGGGTCGGTGACGCGAGGCGTGTGGTAGGAACCACTTCGGTGGTCATCCGTAAAAATTGGAACGATACAGAGAAGATTAGCATGGCCCCTGAGCAAGGATGACACGCATAAATCGAGAAGTATCGCACTTTTTGCTTGGTGGCGTGGTCGTGTGCTCGGCTGATAGTGAGCATTGTAACTGTGCGGCTGTTAAGGTGGGAAAACGGACAGAGAAACGAAGGACGCGCAAAAGCTTAAGCATGAGGGAAGAGGGGATCGAACCCCGACCGCTGGGACTGGAATCCAGCGCTCTACCACTGAGCTATTCCCCCCGATACCAAAACCCAATGTCCACACATGCAGACTCCATCCACACACCGATACGCATTACGAGATCCACAATTTCTACCCACTCACCCAGCCACATCTCACCCTTCTTTACTTCTACGACGAAACCACTCGTCACGAGCACCTCGCACACGCTCATCGAAGCGTCGTTTGAAGTGGCGGAGCCCTTACCGATGCGTCGCAGCAGCTTTAAGGAAAGGAGTTGATGTGGCAATGTGGCATGCGCTGAGTTGGCGGTGATGGTAGTAGTTGACGTATGGTGTATGCATGGACGGTGAGTGTGATGTATCCATGTTCGTTCGTATGTTTTTATTGTGGTGTATGTGGTGCTCGTGCTGTGAATGTGTCTCTTTGAGTCGAGGTCCGTAAGCCCCTATAGCTCAGTGGTAGAGCACTCGCTTCGTAAGCGAAAGGTCGGTGGTTCGATCCCGCCTGGGGGCTCTTCTTTTGCCTCTCCTGCCTCACTACTTCCTTACCGATGCCTTCAGCTACTAGCTTGCTAGTTTGCTAGTTTGCTATTGTGCACTTTGCGTGACCAGCCTGTCCGTAGCCACACTCAATGCTCGCCTCTGTTGTACGCTGGACCGCTCTTCATTATTGTTCCACCACATCTAGTACCTAGACACCAACATTCAGATCTTCCAGATGAATTCTTGGTGTTGCGGCTGCTCGACGCCGTAGGTAAAGTCGTGCCGAAGACTGCTGTCGCGTGTGAATCGTGTCTGTGACAATATATAAGAAGATATCATCACGAGCAGCAACAACTGTCGGATCCGCTAGCATGATGTCACTGAGTCTGACCGTGCAAGTTGCCCCCCCCTGTTGAGAGTATTATGTACGAGATGATATCCGTGGCGGGTTAGAACATAAGCAGCGTACGTAGGTGGTGGCCAACATGCCACCAGCCGAAGACATGCAGAGGTGAAAGACGCTGAATGCTTTGACGATTGAAGATTGTGCTGCCGGCGAGTGTGGATGTTCTCTCTTAGTGTTGTCAGTATTTGATAAAGGCGTGCGGTATGCGCTGTATCTATGGGTGGTAGCACACAGGTCGTGACGGTATGTGCGGGGTGGTCGTGAGTTTGGTTTGGTTGATTTGAATCTGATGAGGGTGGGAGTGGATATCTATGTTTTTTGTTGCATAACGATGACAGCTTGGCCGAGTGGTTAAGGCGTTAGCCTGCTAAGTTAATGGGGGCAACCCGCGTGAGTTCGAATCTCACAGCTGTCGTTTTCCTTTACCTCAGCAGACTCGCAGTAGCAAAAACTAATCTGAAAATGCTGGTGGATGCACGGACTGGGCTGGTAGTCCTTCCCTTTTCGACGAAAGTGGTTCTGGATGTGAGGCCCAAGGCTAGCAGCTATATGTCGGTGACGCGAGGCGTGTGGTAGGAACCACTTCGGTGGTCATCCGTAAAAATTGGAACGATACAGAGAAGATTAGCATGGCCCCTGCGCAAGGATGACACGCATAAATCGAGAAGTATCGCCACTTTTTGCTTGGTGGCGTGGTCGTGTGCTCGGCTGATAGTGAGCATTGTAACTGTGCGGCTGTTAAGGTGGGAAAACGGACAGAGAAACGAAGGACGCGCAAAAGCTTAAAGCATGAGGGAAGAGGGGATCGACCGCTGGGACTGGAATCCAGCGCTCTACCACTGAGCTATTCCCCCGATACCAAAACCCAATGTCCACACATGCAGACTCCATCCACACATCGATACGCATTACAAGATCCACAATTTCTACCCACTCACCCCGCCACATCTCACCCTTCTTTACTTCTACGACGAAACCACGTCACGAGCACCTCGCACACATCTCTCCGCTCATCGAAGCGTCGTTTGAAGTGGCGGAGCCCTTACCGATGCGTCGCAGCAGCTTTAAGGAAAGGAGTTGATGTGGCAATGTGGCATGCGCTGAGTTGGTGGTGATGTAGTAGTTGACGTATGGTGTATGCAA
>Contig_1071
TGAGGGCCGCCGTGGCTCATCTGCTGGGTCTGCTGGTGGATATGCTGCATCTGCTGCAAGTTGTGACTGCGGTGGGGGGGGTGTTCCTGCTTGAATTGGTCAGTCATAGGCATCTTGGGCGGGCTGTTGCTTGAAAAGGCCCAGGAAAACGCATAGGGCACCTTGGCGCCCGAGACCATCCTTAAGAGTGAAGCCAGAGGGCGAGATCTTGTTATTGTTGCCCGTCATGACCACTGCGCGTGCGAGTAGCCGGGCTCCCGGTCGGTGGATATAGCCATTGGAGGTCTCCGTGGGCGGGGCATTGGGCGCTTTGGCTCAAACCCGTGACGTTGATACGCGGCGTGAAGCCAGTAGTGAACCGAGTGTGAATCCCGAGCGCGGGGTCAGACCCAGTACTAAAGACCCGGGTAGTGAGCCCAGTCTTGAAGGGTGCCAACGGGCCCACAGAAAGTCGCGCCAGGTCCTCCATGCCGAATGTACGCGGACTGAGACTAATGGGCTTCGGTAGTCCGCCGATTGGCTGGCCGACGTCGCCGTTGAGGTATCCCGTAGTGGTGGCGAATGCCCATGCCGTGACCTGCCAGTCACGTTTGGCATGTCCCTATGCTCCTCTCGTCGCGATATTTGGATTCCCATGGTACATGGCTTCGTAGCTTTGGAACTTCGTCGGGACGGTCTGGGTGCTTGCGAACCGGTTAGGAGCTCGATTCGAGCTCGGTCTTCCTAGCTTTGCGAGTGGCGAAACTAATTTTGATTCCGAGGCGCGAGAGCGAGCTGTTTCGCGCGTATGAGGCTACTGAATAAATGACGCGCCCCGTTGCGTGTCAAGCTGTCAAAGCTCCAAGATCTTTGGTAACGACAGGCGTTTGGTCCTAGCGAGTGTCGTGTGCGTGGGGTTGGTGCCTGCGTGTTCGAGACGCAGCACGTTACACGTAGCGAGCAAAAGAGATTATGTAATGAATGGGTCGCATGTGCTCTGCGCTGGGCTCTGCTGGTTTCCGCCTCTTCGGCTCGGCAGGTTGGTCCGTCGTTGTGAAGTTGCGGCCAGGAAAGAGAATCGAGTCGTGGAGTTGTGTGGTGTTGCCTTTGCCCATTTTAAAACAACGGTGAGAGTCTGCCTTATCGAATTCCACATGATTAGTCCTGTCGCAGTGCTTTTTTGTTAGGGAGAGAGTTTCAGTACAGTCGATGCGGCTGTTTCTTCTGGGCATCCTTGGGTTAAAGAGCCGGACCACGACTTGAGTGCCTCCGGTGTTCCCAGTTGTCTTCGAAAATGGCGAGCTCTCCGCGCTGACCCGAGGTGCTATCCATGGATAGCTCGCGAGGAGCATCAGTGCAAGGCGCCACACGATGAGTGAGCTGTAACATCGGTGCAGCTGAGCCTCAGAGTGGATGTGAAGCAAGCGATCACCACACTGTGGTGACCACAGCGATGTGAGCTTTGACTTCCACCACGTCAGCACGGCAGATGTCCGCTGCGGCAGTATCTTTTGGAAGCTGGCGTCCCACTCCTCGGCGGTGCGATTGTCCAACCGCCGGGTGGCAACTGGGTTGCTTTGGGACTCTGTGGCAAGACTTGTGCCAGTTGTTTGTTTCTCCATGGAGTTCATTGGGCGCCAGCAGGAGGAGACAATAGTGGTTCGCAGGCCGTGCCACACCGGCAGCTGGTAGGCGCTTGAAAAATTAGTGCAACTTGGCGATTTCCTGCCACGCGGTGGTGGTGGACGAACTTCATCCTGTAGATCCGCAAAGCCCTGGCAATCATGTTGCCATCGCGTTCGATCTTTTTGCTCATACTAGCCCCGCTCAGCTTCGCCGTCTCTTGCAGGGTCGCGAGACCGCCGTGGTACATGTACAATGCTTGCTGTCACTGCGACGACATTGCCAGCAATAGAACTGTCCTACTAGACATGACAATAAAATCCGATTTCATTCGGAGCTGCAGTGCGAGGTCTCTCGCATCGTGATGTCGCCGCTTGGCAACAGCCTCACCAAGATTATATTCCTAGGTAACTTACGTGTACAGTATCCAATCTACTGGAGACGTCTTTGTTTGGATGACATGTATTAATACATGTTCGTGTATTATAGCACATGTATGTAGTAGTACATTGTCATGTCTTTGTATTTTTTCATTTAAAAGATTAGAATGGCTAACTAAGAAAGCGGAGGTATAAAAATACTACTACGAAGCACTATTAGTTCTACTTGTCATAGCTACTACTACTTTTGTATTTAGTGCAGAAATCCATGTCAGTCACGCGTGAGCAACTTCGACTACACGTACAGCGGTGACTCGTGCAGTTGAGCGTATAATTTCTTTGGTGTTGACACTGGGCGAAAGAAACACAAGTCGATCCGTCGGACAAGTCGCAGATCCATTACTCGCGTACAAATACAAATAGCTCACCACGAAACAGCGTAGGTAATACACCAACGCCAACGCATGGTTGAGAGTAGCCACTAAAAAAGATAGCCAAAGTCGCCACCACAGCCTGCCTTAATATTTTGCCTGGCGCTTACAGTTCGGAGGCCCGGTGTTCACAATAAAGAAAGCGAAGATGATGAAGTCAAGAAGGAGGTCGAGACGAAATAAACACAGGACAAGCTACTGGATCTGCTCACGAGTCTCGCAGAGAGCATGGAGCGACTGCAGGCGTCGCAAAGGCGACAATACGCGAAGATTTAGGTGGGACTGTGTTTGACGTGCTCGACTGAAATCTCACATGTCCACAGTGTCATTGTCGATGAGGACGGTTCATGTACAATTGCGCATGGCAGGTATCATACCAGTGGATCAAACAAATGGAGAGGCTGTCCTCGCAACCAATGGCTTCTGCAGCGTGCGTCCAGCAAACTACATGTATTAACTTTACACATCACGACGTGATTCACGTCGACAGTGAGGGTAAGATGTCGCGCCTCAATTCACCTGTGCTCGCTTGAACCTGCAAGATGTCATACGGTGCCTCCCAATGCAAATTCACACGTTCGCATTCAGCTGGGCAGCAAGCACGGAGTCTTTCTTGCTCGCTCTTGAGTTGGCAGTTGGTGGCGTGCCCCGTGGGATAATTATCGCAACTGACCGTAAATACGTCAAACTTTTCCAAACTGACCGTAAAACATACACATGTCTATAAATGCTGTTTGATTGGTTACATTTGTTGAAGTTCACTAGTAAAAAAAGATCAAGCGAGGACGACTCCACATGTACCGCTCCATTACATAGTCGCTCACTCTACAACTATCATGGAACCAGGCAAGGTTAACGTTCAGTCCAAGTACGGGAGGCAGTCAGTTACATTTAGGGATGTATTTCTATCAGCGTCTGACAGTACAGCGTTTCTTCGTGCTTACGCTTTCAACGAGAATAAGTCAATGGGCTTTATTACCACACCACTCACCCCCCACATGGGGATCAAGCAAGGATGTTCAGGTAGCAGTAGATCCCCTAAAGACGCAAAAATTCCTCAGACGCTTGTATCTACGTAACATAGTTGACATAAACAAAATAAATTTTGAGATTACACACTCACTGCTAGAGAAACACTCGTCCACGTACCTGTACGACGGTCCTGCTCCCCCAAAGCCTGGTATTCCTGTGAAGTTGGCTCGCTCTCTCCTCACGTACGGCTTGGTTGCTGCGAGCACAAAGTCAGTTATTCATTCCTGTGACGCTGACTCATCTGCTTCTTACGTCTTAATTTCTTTCTGAGAACCGTCTCGCCGTATTCAATATTAATCCTGCAAAACCAGCAACGACAGTTGTCTTTAGTCCACAACACACACGCAAAAGTAAGTGAGATACTCAGTCTGCACATACCCGTCTGCAGAACTTTCGTGGTCTCTGTGTACTCTTCTTGCTACCAATAGATCCGATCTGGCACTGAAGCAGTCTTTTTCTTTTGGATACTTGTTCTTCACCGCGTCCCAGTTGTACATCAAACCTTTTATACTGCGATGTCTCTTTACTTCATGTACAAACGCCGGCTGTGTAAGTTTTACGGTCAGTTTGGAAAAGTTTGATGTATTTACGGTCAGTTGCGATAATTACCCCAAGCACGTGGCACTAGAGGAAAGGGTTGGTAAGAGATGATCTCTGTCAAAATTGTCTCCATCTCCAAAAGAGCTAATTACTTGGGGCATCCTCGTATGTGAAATAGTGGCAACATGCGCTAGAGTTGGTAGATATATTTTTTCACCAGCTTTAGCGCAGCCTGAGCTAAAGTTAGATATCTAATAAAATATTAGAGACCTTTCGCAGCTCCTTTTGAGTTTATTTTCAGCGAATCCCGGCTGCCACAGGATTGCCTAAATTAATTTGCATTCGAGAACTTTCGCAGCCACGCTTTCTATTTAGTTTCTGTCTCAATATTACAACTGCTAACTCACTGCCAGCTCTGCACCTTACGACATGGAAGAGAACGCGCCGTTGAGCTTGCCCCCTGCACAACAAACTGATCAGGAGAACCTCACAGTAGGTGGGTCTCTCGTACAGCCCGCTGGTCCAGCTCGAAAGAACTTTACGACAGCCGAAGGTACAGCGAACGGTATAATGAAAAGCTTTGACAAGATTGCAGACATCTGCAATGAAATGGCTGGTTTCGTGCGAGACAAGCAAGGCCCAGCGCTGCGTACGCGCTATGATAAGCTTATTCGTCAGCCTCGCGACGCACAAGTAGTTTCAAGGAGGTCGTCTGGAACGACGGAAGAGTACAACGAGAGAGACGTGCTCTTGCAATACATTGTCACCCGTATGGACGACTGGAAGGAGCGTCAAGATAGCGAAAAGCAGCTCCAGCGTGCCAAAGATAATGGCATTGAGGCGTCGGGTGTCTTAATGCGCAGATTGGCAATGGGAGAGCTGGTGGAAGAGCTGCAATCCGACACAAATTCCAACAGTGATGAAGGCAACGAGGGACAAGACGAAGGTGCAAATGCAGGCACTTCCTGCAGCGGGGCTGCCGTAGCTTTAGCGTCAGAGGAAGACGTTCGACTCAAAGAGTCACTAATACTAAGTTCCTTATCCAAAGGACACTTACAGCCCAAGACCAGGGCTCAAAGTTAATACCTTAACTTTTATGCTTCAAAACCAGAAGTGTTTTATTTACTATTATTGCGGCCAAGCCGCCTAGGGGTAAATGTATCTCTTTAACTATCTAGCATAGTTAAACCTAATCAAATGCATAACGTGTGGCTTTCAGCCAACGTACTGAGAGACCTTGTTAACTCTCCAACTTATGTACTGAGAGTTTGTTAACTCTCCGGGTACTTCGTACCCCTGTGTGCTCCACACCATGTAACCCCGTTACACTCTCCCCCACTAAGATGAGAACATTCCGTTCTCGAAACTCTCCTCAGCGAGGTCACGCCTTGTTAAGACGGCGGAGGTTACTACACCTCACACCAGCGTTGTACAGCTCCGTGAGCTCACAAACGCCTACGCATCGTTGATGCCCAACTTCTTGTCGTCGGCCCACGGCCCAATGCTCCAAGCGCAGCGCGCATCTTGCTCTCAAGCGGTCTCAGACCTACGCTCGCGCTCCGCGCCTACTCCAAGAGCTGCAAACCGCTTAGAGCAATGCTCTTGACTCATTCGAGTCGTCGACAACAGCTCAGCGGTTGGACACTCGCTTCACAAGCGATAGGTCCGTGGTTCAAACCCACTAGGGCACAGCCCTCTCGTTCCATGAACGATTGTTCACGCTTGGACAAGCTTAAGGGCAACACCCTTTTAGCTCAATGGTTGAGCGTTGGCTTTGAGAGCCACAGGTCGGTGGTTCGAACCCGCCAGGGCACAGCCCTCTCGTTCCATGAACTGTTGTCCTTGAATGGACAAGCTTAAGGGCAACGCCCTTTCAGCTCAGTGGTCGAGCGCTGGCTTTGAAAGCCACAGGTCGGTGGTTCAAATCCACCCGGGCGCAGCCCTCTCATACCATGAGTAGTCCGTTCTCGGACTGACGTACGGGCATCGCCCTTGTAGCTCAATGGTAGAGCTTCGGCCTGTCAAGCCAAAGGCCAGTGGTTCGATCCCCGTGCGGGACACCACTTTCGCTGTTACAGCGCATCCACATTTGGATCATGCTCATCGAGCAAGTTGTTTCAAAACAACTATGCGTCTTTCGAGACGCTTGTGCCTGAACCTTGTTCAGCACAACACGAAGCACCTGCTTCTTTCGGGACCATGTCCCTAACACTACGAGGTCTCTCCACCTCCTGCTCCCGCTGCGAGCACCGCTCATACGTACGAGCTGGCTGCTGCAGCTACTGGTCAGAGCCTGAGCTCAACTACTGACCTCATCGCTCCCCACTCTAGTGGGAGGCGCCCAGCGCCTGGCGACGCTGTCGCACGCCATGGTGGCGCTTCGGCACATGATGTGCCCGGTCGTAAGCGTCAACGACGTCAGGGCAATCTTGCCGGAGGATAACCTCAAACTCCCATGAGTTCTGTGAGTGAGGGTAACCCCTCCACTTCACTAAGTACTGGGTACGACCCTGGCGTCTACGCCACGCCACAAGGCGTTCCACGTGAAAGTGGAGCTCACCATGCTCATCGAACAGAGCAGGAGGAGGCCTTGCCTCAGCTGGGCTCAGATCGGAAGAGCGTCGTGTAGGGAAAGAGTGTAGCCAAGCTGGATCTCGGTGGTCGCCGTATCATTCAAGCAGAAGACGGCATACGAGATAGAGTTCTGTGACTGGAGTTCAGACGTGTGCTCTTCGATCTTCAGGATATCGTAACCTGTATCTAATCAATGCCCTGCCTTTTTCACATACTGTCCCATACAGAGACCTGGCTTGCGTTGTGACACCTGTACTTTGTAATATTGATATCACTAGACATCGAAGTAGCTGAGCACACGAAAGCAGCTAACAATTTCACTCTGCAATCTGCGTCGTACGAAGCCATCACTTTGTGCCCCAACTGTCTTCATTTCGGATCAAGAGCCACCGCCGTTCACCAATGCGTCTGTCCTGCCTTTATCTAGTAGTCGCTACTGTGACCACTATCATCGCAAGCGCTAATGCTGCAGCCGAAGCCTCCGAGCCCATGCCCAATATCGCGAAGTATGCATCACCAGAAGTTTCAGTTCACCTTGGTGCTGAGCGCGAGAAGAGGCTTTTGCGCTTCGACAGCAACGATTATCGCGACGATGACGATGAAGAGGAAAGGGCGAATGCTGCCAACCTCTTCAACGTCGACAAGCTAACGGTGTATGTAAACAAAGCCCAGAAGCGAACTGCCAACAATGTGAGTGGAAGCCTCTTGAATTATTTTAAGAGATTGGAAGCATACGGCTACAGCCCTGTCAAACTCGGTAACAGAATTCCTGACGAGGAGTACGACAATCTCCGTATGCTGTACCGCAGCTGGTACTACCACAACAAGTAACCGGATGACTACAAGCTCATTGTGAACAATCATCTTTCGTAACTATTGAATACAGCAGTTACCTGGGCTGCAGCGTTGCTTTAAACATGACGATGATGGTGTCTTGCTGTTGAAGACGTAGTAGTTGATGAGCTTATAAAACTTTTTACACCTTGGCTAAGCGCAGCAATATCACACGAAGAATGTAGACCCAACACGATAAAACGCTGGTAAACTGTACGAGATGGTATTTCGTGTAGCTGATTGGGTAAACGAGTTCGTATAATGTATCTGCGACAAGTGCAAGACCATGTTAAGCTTAGTGAGTCTACAAGCGCTGTAAACGCACAAGTAAATAAGCATTGCCATCGTCAAGAAATCCACATTCAAGGCTGTAGGTGACGATGTTTGAGCGACCAGTAGTCTAATACAGCTAGAGATGTTCACCCCATGCAGTGCTTCTTCTGTTCCATCTAACGTACCATAAGAGATGTGTCGCCTGCACCAGAGCCTCAATACACATGTAAAACGACGATAGACTGCGGTAGAATTAAATGACTACCTGTCTGTTCTAAGCACATGCTTCATTATCAATGAAATAAACCGAGCGAGCTAAGAAACACTTGCAATTTCCTGTTCCAGCGACCTAAATTGGACATTGTTACCATGTACGGGACCCCGCACAAAAGGTCACTGGCTATAAAGAAGAGTGCGATAGGTGCGAGTACCCATCTCTCCTTCAAGAAAATATTGTTCGATATAATGCTAGCTTCTAAAACGCTGGCTGCACGTAGTTGGAGGCCCTACAGTAGGGGCTGCATGTTAGATGTAGAAGGGGGTACTGTACTAGGATTCTAACTCAATCAATTTCACTCTTTAATTTCTAGACAGCGCCTCCTTTAGCCTCATTCGCTTGTGATTGTATCTTTTGTGGTTTTTACTATTACAATAGTAAATCGTTCTTTAAAGTGATAAAGAACTCTCTGGATTATCCATATTAACATCATTTAATGTAAAGGAGCTGATAGGAATTTTCTTCCATATCAGCAGAACACATTGACCGGTTTCTTGTCATTATGGACCAGCCCCAATCACTGTCCATGGTGACCAGCGCATGATGCGCTGCGCATCCATATTTGAGAACTTACTGACTATCCAACAGGCATAACGACAAACCTGTTGACGCTACTGTCGCAATTTAATCTAAGCCCAGTGACGATTCACAATAACTCGCGCAATTCGGTGTATTCACGAAATTCAAGTAAGTAAGCATTTTTTTTTCATTCAGCATGTAATTGCTCCGCTACTACGCTTTTGACTATCGCTTGCTTATTGAAGGAGCTAGACCACTTCGAGTATTATAGAACGTTTAGCAGTCTCCTAGGACATCCGATAACGCTGCTGCTGTACGGGGGCCGATATTTGCAACTGCTTTACAACATATTAGTTTTAATAATTCAAGATGACATGAAAACATGCTTTAAGTGTAGAAAAACGGATCTACGTTACGTCGCATCCTGCTCTCCAGATTTATAACTGTCCCTCCATAGAAAAGCAAGACGGTAAGTGAGTTTTTCTTGTAAGATATGCATTCAGTTCGTACGTTATAATGACGTTCAAGGACTTGTGTATTGCGTCGTCTAAGCAATTTGCTGCTGCTTCTCCCTAAGTTCGCTTTTTACAAAATGATTGGGCTGCACAGTGCTGTCTGTTGTCTCCAATAAAGATCTGGTTTACCTTCGAGTCCGTTATCTAATGGCTTCTGTTCCTTAAGGCTTCGTAGTAAGTGAACCTTAGCGCTCAATGCATCCCCGATATTGATGGAGAATGTTGAGCTAGTCATCAGTATGGTTCTTTCTAAAGCAAA
>Contig_1072
TTTACCATTTCAAAACACTGCTGTAGCTCCATTAACCAGCCGGTCTAGATAGATTGATTTGTACTTTTTATAGACCTCGATTTAATAAAACGATCTCTATTTATTATAAATCGAGCATCAGGCTAAGTGAAAAGGACAAAAGCATTGAAATGTACAATAAAATTTCGTGAGTAAACCTACGAATTCCGAAAAATAACAGAATTCCTTCCAAATATGAGCCCAAATTCATGTTGTTATTTACTTGCTGGTCGCTGTTATGAAGACGCAAAATTTTTAGCGAAAAGAACAATGACTCGAGCTTTAGAATAAGGGTATTTAGACGTTTATCAAGCTCATGTTGGTAGTGCTACTTTCAAAAAACACAATCCCTATAAATTGGTGGGACAGAGAATATTTATGTTGCATGAACGTTGACCCAGTTGACGAAAAAATAATCCTCGTTGGGCTTCCCATAGCTAGCTTACGCTACCTATCTCCCAGTATATATATATATATAAGTGGCCTATCCGGATGCTCCCTGATGAAAAGTTTGCATCTCTCGTGAAAGTACTACCTCCGTCCCACAAGACATTTTAAATTTGGCTCAAATGTGGTGAAAATTGAACTAATGCTACGTTAAAGCTCCTCTACGTTCGATTGTAACTAGAACTTTCAAAATACCTTTGTGATGGTTGGACGATCCGCTTAGATGCGTGAAGAAGCTTGATCTGTAATTCGGCCTTTCTTATTTCCAGCTGCGAAAACAAAACTAAAAAAAGGTCACTTCATAAAGTGTGGCGAAGATAGTATTGGTCAGAGCTTCAGCCACCATCGATGCGTGACGTAAGATAGCTCAGAAAGCTTACCGCCCGGTCGGTCAACACGTCATCGGTTAGCACAGTAATACTGGTGGTACGGCGCAGCGACAGCCCATACCGACGCATGAAGCCGTTGACCCAGCGGTCCGACGCAGCGAAATCTGGATCGCCCAGCTCAGATGCGGCAAGCCGCTGCCCAGCGTCGCGAATCCAATCAAGAAAGACTTTCTCTTTTGCAGACCGGCGAAACAGCACTTGATCGAACAGTATGTCCTCGATCTCGGAAAGCGGTGGCTTAGCGCCCGCCCCAGTCAGGCGGCTGCGTAGCGCTGGCGCGGCCTTGATAGCGGTGCGCTGCTTCCACCAGTAGCGCACCTGAGCTTCGGAAACCTTGTAGCCGCGCTCGTTCTTGAAGTAAACAGCGGATGGGGTGGGCACACCATTGTTTTTNCTCGATCCACTGAGCGACCGCTTTCTTCTCGGCCATTGACTTGGGCATGCGTGACGACGGCATCTTCAGTGGGAGTGGTTTGGCTGCTGGGGGTTTGTAGGGACTGGTAAAACGCAGAATAAAGAGAGTCGACCAAGAAAATTGGTGGTTCTGGTCATTGGTGGCTGATGGTGGTGGTATTATATTTGATACGGTACACTAATATTTGAGTACCGTAAAAACGGTACACAATTTGATCTAGGTATACTATTTGGAAAAGTACTCTATTCGGCATTATCCGTTAACATGCGCTTTAGCTATGTATAGTATACATTGTATACTAAGAGCGATAAATGCAACTATATTGCTTCGGGCAATAATTCAGCCGGCAAGATGATTCCTTTGGTCGGACGAGCTCGGGCATCGTATGCTGGCGGCGTTTGTGTCTGGCAAGAGTTAAGATATCTTAGTTTTCACTCGGATGGCCGATAAATGGACCGCGGTTACCATGTTATGTAGGCCTGATGTTTAGCTCACTTTTCGCCATGCCCTCGTCTGACAATGCAATGAAAAATTTGCCGGTACATGTGCATATGCAGCTTAGATTCGCAAACGCCGAGCAGCAATTATTTGAACTAAATAAATGGTTGCGAAAGGCTTGATTTTTACTACATGTAGTAGATGACACGATGCATGCTTCTTAAGAACAATGGTTTAAATGGGAAAGGACAGTACTTTAAATACCTATGTGCTTCATTCCTATGCAGCCATCGTCTGCTACGAACCTTAAGCAGGTACCACAACATGTGTACCAAGCATGACTCTGCGCTCCAAACTATTCCTGCCCAAATTCCACAATATCATTGCTTTGACTTTCAATTCCTCAGGCGATCCTCCACTTAACAGCCCCTGCCACTGATCAATATCGAGTTTGTTTGCCTTCTTGTTAAGCGCCATCACATACTGCGTATACGTCTTGAACTCGTCAGTCTTGCTCACTTGATCAAATGGGAGTGAATTCAAGCCAAGGTTTTCCCAGGCTTTCGTAGTAGTAGCCTTTTCCTCGAGCCAGCCGCCAATCTTAAACTTTTGAAAAAGCTTGAAATTTGGGTCTTCCGCCAGGCTCTTTCCAGGCAGTCTCTCGAGGTTTAGCTCGCTCAGGACAAAGTCGTCAGTAACTTTGCCCTTAATCCAATTGTTGATTTTTCGGTATTGAAGGTAGGACTCGATAAATGACCGCAATTTCCACCCTCTAGCTTCGTCGTCGCTCATCGTGGCCGTGCGCAGCTGTCTTGCACCGCCACCTCTTTCGACAGTCCTTGGAAGTTCCAAGGACTGTTTGTTTGGAAACCTTGGCGTGGTCGAATCCGGCAGCTTTTGCAAGCGTACACAACAGGGCTAACGTCGCAAGCAGCAATAGTCGGTGCATTAAGCCCATTCCGCTTGAGTCTTCTTGGGGCTTGAGCTCAAGGAAGAAAACAGTGAAGTGGTGACTTCAAAAGCAAAAGTAGGTCGCCTACTGTAGCTTTTACCTACTGCCACTGGCAGTGCCAGTAGGCTACTGGGTGGGCAGATGGGCATTCTCGCCAGTTGCCACAAACAGTCCATGATGATATCCAAGATGGGGCTATGGTTCGCTGTCTGCGAGTCATTCTGTAGAAGTCACAGATACTACAGATTCTGTGAGAAGTGCATGATCATAGAATCCACTATTAAAACCGCCTAAAGCTCGCACCAACACCCAATTTAGGCGGGATATAGTTCGTATCTTGCTGGGTCTATTAAACGTTGTCAACGCACGGCTTCTATTGAAAATAATAAGGCTGTACCAGTACAGGCTGTTGTGTAGCCTGTAAATGGACTGCTGTATCAGTACTGTACATGTAGCAAGGCCCGTGTGTGCGGGCCGGGCCAGGGACCGTACAGCCTTAGATACACAGTCTAAATCGGGTTATATAGTACAAAAAATTGCGGGGTTCGGACAGATGAGGTCGCTGTTGATAAAAAAAGAGTGCGCTAGACACTGTACGTGTACGGCATGCATAGAATATGTTATAGACCTACTATGCTACAAGAACAATTCCGGTGAATATTGTGGACTCCATTGTCAAGACCTCAGTGGAGGTCTTAAAAATAAAAAAAATCTAAGTTGTTATTAGCATACCAGGTACAGTACCCGTATCATACGGGTACTGTACCTGGGATTATCGTTTACTGTAAGCGAAATGTAATCGGATTTTCACCTTTAAAAGCAAACTGCACTGAATCCCAGTTTTTTGATCGGTACAGTATTACAATATGGTAGTACATGTACTACCATATTGTAATACTGTACCGATCAAAAAAAGTATATATTATTTTGTTACATCGATTCACACTGTGAATTTCACAGTGTGAATGCCTGCGGTACAGTAAATGATTAGTCGCCGTGTCTTACTATACTTTTTGGCACGATGCATGGAAGACAAGCATCCAGAACACCACATTTTGTAGGATAGCACCAAGATTTGTTTTGACTTGGCATTTGTAAGAGCAGGCGGGAGGGGAGAGCTTCCCGGCTCTCCTGTGGAAAGGCATAATATAATGTATGAGGTCGTTCGTTACCAGCCGCGCTTGGGTCTCGCTTCGCTCGCGATTAAAAGATTCTCTCACCTAGAAAGTGCAATGCGCAGCTCGCTGCGCTGGGCACGCCTCCGCATATACCGCGCGGTCGTGCTTCGCGAGCTCCCAGCGCGGGTTTGCTGCGGCTACGCGACCTCGCACCCGCTCGCCTTAGTTGGCGCCATAGCTGCGTCGCCCCGCACCGAGAGATGCTATTGTGCATTTCAGGGTGATGATCGCCGTTTCAAACGGTGTTTTTGCTATTATGTCTGCATGGAACAGGAGGAGTTGCCAGAAATTCTATCAACATGCAAGCCAGATCTCCTGGACATCAACCCCGGATTTGGCTATGCTTGGCCCTGATTTTAAGTCCGCGCGCTCCGCACACGGATCGTAAACTCTCTATCTTTATTTTCCTACGCCTTCGTTAAGATGTCGCGGTCATTCAAAGGTTATTCATTGCAACAAAGAAAACAAGACGCATATAAGAAATCAAATAATGCCAAACAAATGTTGACTACTACTTCCGGTTTCTAACACTTCAGAAGTACTTAATAAGTAGTATTACAGGCATGCCATGAAAGGATGACAGACAACGACGGTAATATCCGCCATACCTTTGAAACATGCAAACATGGTTTTCCCACTAATGAAGCCAGTTTCAGCGAATCCGTATGGGCGTTTCTGTACAATCAACACAGGATGCGCTGATTCCTGTATCTGTTTGTACATTTTGGAATCGGTTTTGTACTTTGTGTTCAAACTTTAAACTGAAGCTGCCACTTTCAACCAATCAAATAAAATTCCTGTCGCGCGTAATAATTTTTTATATGAAGGATAGTATTCACTGAATACTATTCAGACACCGACCGTCGTTGTCTGAACAGTACTGCACCCAGTTATCGCGGGGTTGGGGCATATAGGATTTGCAAATAAATTAGAATTTAGCTTTCGAATTGTAGTTTCTTTGGATTTAGGATCATCACATCCGAAAGTTTATCAAAGGTTCAAGGGCGCTAAACCGGGGAGCAGTACTGTACTATTAATGTGTTGAAACATATACATTATCACTATATTAACCTCACCGATTTTTGGAGTTACCATTAACCCCTGTGAATGACACAATTTTTTTCTTGGCAAAAGGCTTATGTACTTCATTCTGACACCCTACCAGGATAACGTTATTAAGTATAGTACTCCCATTAACGTTTCAGGGGTGTCTTTCGTTCTCGAAATATGGCTCCCCAAACATGGTGCCCGATTGATCATGCTCTCCTCTTTCAGCTCCACACAGAACTTTCCCTTAGAAACTTTATTTCAGCAGCTGCATATAATTTACAGAAAATGATAAATAAAACCAGCAACGCAAAAGCCGGCATTTCAAAGCCGCTCCATAGTAAACAGTGGCAATTTATACCCAATCAAATTAATAAAATCCAATCTTCTTTTCGTAAGAATTGAATAGTTTTGGTAAAACAGATCAGCTCGTTATCAAATGCTTTGAATAGTTTGCTTATTTTCATTCTGCGAAATGGACGACCCCCCCCCCCAAATAAGAAAAAGCAGCGGTGAAGCTACACTATCCGCGAAAAGCGGGTTGCCGCTCGCAGGATGAAAGAGATTGGGGTGGAGGAGGTGGCCTGTGAGCTGGGTTAGCTATTTTTGGGGTCGTTTACGGGTAGGGCCTGATAATTGGGTCAGGCGGGTTTCCTGACGGCCCTACCAAACACAGGACCAATTGCTAAGCTACATATTGAAGTGAAAGATACGAAGCTAAGCAGTTGGGTTAGAATGCTTAGACCACGATGGTCTGCGCGGCACGAGGTTGGTCGGCTTCAGTGTCGCCTTCATCGGCATCACTGTCATTGCTGATCACACCTGCGCCCAAATTGGTACTAGCAGCGTCCTCTTCGCTGCTAGTACCAGAGACGCCCTCGTTGTCATCATCACTGTCGACGTCTACAGCCTCGTCATCTTCTTCACTGCTCGATTCTTCTTCTTCTGTAGGAAGATCCTGTTGGAAATGGAGCCTGACCCAATAATCAGGCCTGACCTGTATACGACCCCGTTAAAATTCTACTGGATCACTGACGCCGTGTCGAAAGAGACGGAAGTACTCAGCAGCAATGGACCAGATGGAAGTGTTCGAGGCGACAGCAACCGATGCTTCAATTCCACCTCTGGAATCACTTCTTCTTTGAGTTTCTGAACAGTGTCCTGAAGGTCTTCCACGAGTTTACGCTGCCGAATCTTGTAGCGTGCCTGGTGCATTCGATTCCGCTGACATCGGTGCTCGATCTCGGCTGTGTATCTGGTATTTAGATCGTCAGAGGCCGAAGCTGCTTTCGTCTTTTGTACCTCGGACTGGGATGTATCACCGCTCAGGGTATGAGAGAGAAGGCGTTTGTGACCGGTGATACTGGGTAGACGTGTTTAATAGAGAACAGCGTCTCCGTCCGCAGGCCATCCAGATCTCGAAAAGGTGAAGGTCGGATGGGGCTCGGCAACCTTCCGTTCTGTCCGCAAGGGTGGTGTACTATACCCATGTACTTTTCGTTGAGCGACAGAGCCAATGACAGCATTGCTGAATTGCCTGCAGTTTGGAGGGAAAAGGGTGCTGTGGGGCATGGCTGGGAGGACAGTGGAGCTTCCGATGACAGGTCAGCGCAGTTTTAGAAGTGAGAAAGTGAATGGCCAAGGGAGGGTAGTTCGTGATGAAGATTAGTTCATGTGAACGGTACTAAGTCCACCGGTCGATTAGTCGCGATGTCGTAAGACTAGCCATACCCGACTAATGTGTTGCAGCGCACTGCACTAAGAGCATCTGAGCTACTCTTAGTTGTGTTTGCTTAAAAAAGGCTAGTTATTGTAAACGGAATATCTGTTGCAAGTTGGACTATCTGTCAAATATATACATGGGTTGTATCAACTGTCTACAGGTGTCGAGCTCAGCAGTACTTGACGCTAAAATTTCGGTGCTTAATTTACCATACAGGCGGCGANNAAATCAAAGCATCTGTTGAAGGTACTGTAACTGTATACACGGTGCTCCACCACTCTGCAAAAGTCTGTAAAACGTGCGATAGTGTAGCTGTTCGGCCTGGATCGTACTAAACAACACAAAACTCGCAGCCCCGTTATTTCTTCATATAAAGAGAAGGCACGAAAGAAGGAGCACGGAGCGCCAAAAACACTTCAAAACCAGGTATTTTAGCTTCAATAGTGCGAGGCTCGCCTAGAGGCGTCTGAAACAGGCGTGCTTTGAGGAAGCGACTCAAGGCCTGATAAGCAATGCACAAACGCGTCGCCATTCTGATGTTTGATATGCACAGGCATCCGCCATCACACACACCAATATCCAACCAACGTTTCTCCCAATCTCCCACCTATCGGCAGACGAACGTACGTACTCGTCAAGAAAACACGAAGGGGTGAGCTTTAGGGACTTTTCATTATCAAATTTAAGACAAAGCTTAAAGCGGTTTACGCGATCTTAATGGACTTAGAAAAAGCTCCCCGTGCCGCGAGAGGCCCGGATCATCAAGACATTTTCTTTAGTGCCGCGAGCGCGCGTGTTCTTGGATTCTTCGTGGGCGAATCTCTTGTACGTGCCATTGCTGTATGAATGGCCATGATTGTATCAGTTCCAACTCCGCTAAATTAGTGAGAATAAATACATAAGACGTACAAGAAGCAGAAAACGATAAACGTTGTCGTCGTCATGAAGACCATAACCCATTCGGGACTAGCGTAGAAGTACTTTGGTGGTACATGTCCCGTTGAATCCACATGTGTCCTTCGTAGAGCACTCAAACCAGGCACAATAATCGCTGACAAGAAGTTGCCACAAAGTTGTTGAAGCGCAGCGACGGTGGCTTCACTGGTTGGAAACGAGCACTCGACTCCAAGTTCGAGTACAATAGGCTGCAATGGTCCTAGGACAGCTCCTAAAAACATCAAGCTTACAAGAGTAGCGTGGACGTTGTCCTTGGGCACCAAGCGAAATGACGAGATAGCAACGGTAGTCAATAAAAGACAGAGTTGTAGCGCTGTTTTGTGGTTCCTCTTCCTGTCCACGTACTGACTGATGACTTGACCACCGACCAAGGAGCTTATGATGAAGACCGAGCCGACCATTCCGATCTGAGCTTTGGAAAAATGAGCAACACTCAGAAACTTTCCCAAGAGTRCACACATGGCATTCAGGATGCACTCGGCCATTGAAAAGGCCACGACAGTGTGCAAGAAGCCGCTGTGAGTGAACGCGGTGGCCCATTGACCCCAGTCGTACTCGTCACGTAGCTGTACGTCGGATACGATTGATTGAGCCACACATGTCCTCGGGAATGACCGGAAAAAGAAGAGTGCAAAGATCCATGAAGCCGTTGCAATCACCGCCACGTAAAGATTCCAGTAAGGTACGTCGTTGCTGGAAAGCACGATAAATGGAGCGGAGAGATAAACCAACGCTGTGCCCAAAGCGTTCGCATTGACAGCGACACTAGTGGACGTAGCACGTAGCTGGGGAGGGAACCAATTGGCTGAGAGTACAGCGGGGGAGTTTACCATGAATGGCATCGCGACAGAAGCCAAAATCTGACCCAGTAGAGTCACGTAAGCTTCTCTCGCAGGCTCAAAAGCACACGCAGAGTAGCGCAACCCAGCACCGAGCGCTTGTAAGAAGCCGCCAAGCAACACACCATAGCGCAACCCCTTCTTGTCCATGATCCACGAGCCCACAAACGAACACGGAATGTACGAGATGAAGTAGACAGTGATCAGTTCTGTGGAATGAAGCTTAACAAAACACAGATATACGTCAGTCTGCTTGCTCAAAAGATGCAGCTATACAGCAAACGCACTCGCTCTTGCCACCGCTTCTCTACGATACTCGCTATTGGCGCGTACGAGTAGCAGATGCCCTGGTTTACGGCAGTGAGGATCGACAGTATTGCCAGCATAAGCCACTTCCTTTGGGCATATTGAGGCATTGTCGTGGACATTTTTAGCCGGTCCTTCTGTCCTAAGAAGGTGCCATAGTCTACTAGCACACGTTGTTAGGAACCACATCTTGCGTTTTCGCAGTTGTAACGAACCTCCGTTCTCCATGTCTTCATAGATAACAGTTGATCTCTTCTTGTCGCTGGTAGAGTCGCGTAGCTCCAGCATCTTGTCGCTGCTCGTCAGTAGAATACCTACTTCAGATCGCCTCTCTCTCTCTCCGGAACGATGTCGAGGCTAAATGAGGAACCTAGCAACGGCTGAGACTCGATACTTTTAGCGAGTTTCGAAACCATCGTTAATGTGCTCGAAATAGAGCGGCAAAATATATCACAACCCTTGGCGCTGTGTGT
>Contig_1076
AAAATGCAAAATATTAAATAAAAAACCAATTTAATATTTTGCTTAAATAATAAATATCAGTCTTTTATTACCGTGCTATTGGCTAATATTTTGACACACGTAATTGGTTAAAACAGTATATTTTGTTAACTTACTCATGGTGGGCCCTACGTAGTCAATTAGTTATTATTGCTCCCTGTTGTACTACCGTTTTTATTATGGAAGACACGTGAAGTCAATGCCGTATCTTGCTGTATTTTCCGAGGTCTGGTAGAGAGGATATAATATATACATCACCAAGCTATTTAATTATGGTACGTTTAGACTAGACGTTCTACAAGCTTCAGAAAGAAAACCCGCTATATTGGGCTTGACAATCCAACGTAGATTATACTACATGCGTATCAAGTACTGGAGTAAAATTTATTGAGATTTTGAGCTGAAAACGTTAGTTTGGGATCTGATTATAAGAAGTTAGAGTTCTTACCAGGATGGCAGACCCTCCGTGCGCCTGTATGAAAATATGATTTACACAGCCTTCAGCTTACACTGAGCACAGATGGCGAGGTCTTTTTCTTTCGTTCTTACGCATTCATAAAAAAAACTTGTAATGTCTCTTCACGGCACCAACATCCACTCAGATGCTTAGATAAGAACTGTACTAATGTAACCTCGCTGATGCCACTCGCCGACATCGCTACGAGTATGCATAGTAGAACAATGTTTGCTACATTTCCATGTTTTTTTAGTTTCTTGCATAAGCACGCTCAATCGCCAGAATCAAGGCAGCCAATGTCCCATTTTCCACATAAAATAACATTATTGAAGCTATTTCCATGAAATTATGTTGTTTCAATTTTGCCATATACCACACAAAAACCATAATTCCAGCATGTTGTATCACACAATATTGGCATAATTTTCATTTCAGCAAACGAGATTGTAGCAGACATCGTCACAGCCTTGCTGCAGATGCTTTCTTGGGGTTCTGTCGGAAGCGAGTGTAGCCTCGTCACGGAAACGGTGACTCTGGGCCAGGTGGAGCTGCGTCCGTGGATGATGCGTCAGTCGCCGGTGCAGTACTGCACAGACATCGACATCGTACTCTCCGCTCGATATAGCTACGAAGATGGACTGATAGTATCACATCCATTAGCAAAGTCTCTGTAGGCCCACCACGTGCTGGCAACGCCCAGAGACTCCGCAACTCCTCTCTTTTTGGCACCCACTAATAATGCTGTTCACGGCGCTAAGGATTGAATCCGCATCCATACCAAAAAGCCAATTCTATATGTAGTAATTCGCCAACTTTTCGGTATGAGACCAGCGGGCAGGTCGCAACCCTCACTTTTTCTCAATAAAGTAGTTTTAACCTTTTTAAAATTTCGTTGTGTGAGCTACGACGTTAATTATAAAACTCGGTTTGTAGCCCGCCAAACACCGTACTTCGAACTGCGAATTTCTCATGCACCATCCATCCCCCACATTGTTCGCAATCAACCACATCTGAAGATAAGTTTTCAATAGGTCTACCATAACGATTGTGCCACCATTTGTGGGTCACTCGTCCATGAGTACATGTACTTTATTTTCAGTTTTACTCACTTCCTGATTCACGTCCCAACACCCCGTTCGGGCAGAAATTGACTCCTAACACAGACCAATCTCAGCCTTTCTCGAGCTAAGAATGCACCAGGCCATCGTGTCTCTTACTGTTTTTATCGCTCTTCTGGCTGGCAACGGAGTTGCGTCGCCAGTTTCTGATGTCCCAGTATCACGGCGCGGAGTTTTTCCGAGCCCCCTGAGGCAGTTACCAACACCAACCATCACGTAAGACTCCTGCGAACCCGTGTCACGAATGCTGCGGAAGAAGAAAGAGCCGTTGGGAGCTTCAGCAATTTTTTCGCTAGCAGTGGCAAAGCCTAGAGGGAAATTTACTTAATGTCAAGAATGTCAAGCGCGATTTCGCTAAGAGCAAGATCGCGGACATGCTGCACAGTCCAACCACCAGGCGAAAGATGCTTCAGAAGTGGGACCAGTACTCAATACAAGACCTCAGAACCAACATTGGCTCAGACAACATGAAGCAATCGCGAGTTGCCACTATGTTTGACGATTATCTCAAGCAGCGAAAAGACTACAAGAAGCTAACTTCGCTGACAACTTGATGCATCTACCTTTTATCATCGTTTTATACAAACGAAGAAATTAAGGAGTACTTAGTTACATTTCGCTAAAGGAAAAAGGAAAAAAAATCTCTTTGAACGTAGGAGCTTTTACGTGCTCTACGTGAAGAAACGGTAACCAATTTTACTGGTCAAATTTGACACTTGGTCACACGTAAAAAAAGCGATTGGTCACGTGACCAAAAGTTAGTTGGTCACGTTCAAAAGACTTGCCGTCCTCGCAAACAGCAACGCAGGAGGGACACGCTGACGTTGGAGAGAAGTGCGAACTAGTGTCAGTAGTGGCGACGATGGAGCGAGTCAGCATCCGCCACACATTACGTTCTACAGGTCTGTGTTTCTCCTTTCTCTCTCTTGAAAGTTTGTCCTAACTGCACCATTTATATATAAAGTCGCTCAGGTTAACCGTGGCACTACTTGTGGACCTAAACTACTGGTGCTGATCATTGTAGTCATCTTTGAGGCAACCAGGAATACACTGAGGAAATGCTTCAACAGCGTGCTGTCGGCCTGGTGCTCAAATGACGGTGACAGACGGATTCTACAGCGATTCTTTTTGTATATAGATACATATGCGTTCATGTATCTCCCAGCTGAGCTCAACAACTTCAAATAACTGTTGCTGGGGGCCGTAAATGACGAAATGCGCATGAGGATTCTTAAGCTCCGGTACATGTATGTAGTGTTATCAGTGATATTCAAGTCAGTGCCTTTTCATGTAAGTATTTTTCTTGTGTTCTATTTACCATACTGCGTACCCATTAGACTACACCCTCGTACTCGAACGAGTTATCTTGCTCATAGTCCGCATCCGCCTCTTCCAAGACAGCATTTTCTTCGCTTGTAGAAGACACGTCAGTGTTGTAAGGATCCGAATTCACATCGACGTCGTCTACTTGACCTTCACTATCGCTGCTCGAAGCGGAGTCTTCAATGGCAGCCACACTGGGTAATCTGGGGGCTCTCAGCAACACAAATCGAACTCGTACTGGTGGAACAGCAATTCCTGATATGATTGCATTACGTTGCAGAACGTACTCACGAGCTAGAATCTCCAGAGTAGTGGCAAATTGCTTCATTGACGGATGAGGCCTGAATCTCTTGTTAAGCTCACGATGGAACCGCTCTAATGGATTGTTGGTTCGACTTACAATATCCCGATTGATTCCGTATACGCTCCAGAACGTTGGGGGAAATGTATCCATCCAGGTACGCTGGAAATATGCCCAAAAAATTCTCCATTTTTGTCGAGAGTAGACTAACTGCTTGGTCTCACAAGTTTTTCGTATTTTAGCCTTTACCCACGCGATTCCTTGCACTGCAATTTTGCTGGGGTCAATGACTGTCAGTACGTCGAACACGCTTGGAGACATAGCCACCTTCGCCTCGAGCTTTGGTATCCCATATCGCTTTAGCTTGCGGCTGCAGGCCTGTTTAAAGTGAAATAAACAGCCAATGATGCGGATATCAGGGAAGAACGCACACATTGCTCCGATGAGAGCGCCCTCAAAGTCGCATACAACGTCCTTCGAAACAAGTTTACTACCAACAGAATCTTGAACGCACTGTAGCAGTTTCAGGTATGATTTTTTTTATCATGAACGTAGTGAGCACATGCACGACAGGAACGTAGAGCTTACTCGATTGGTCATAGACCATAATCGTGACGCATTGCTTGTAGTGGTTAGGAGCACAGCGGAAAGTGCCGTCGATGTACCACGACAAATTCTCGAAGCACAGCAAACTTAACAGCGCGGGATGACCCCACCCAATTATTCTGTCGATACCGACAGGGTCTTTCTGCGCCTTGATGGCATCATGCCATGAATACTGGAACTGAAAGAAACCCTGATGGCTACCTTTCACCTTCGACAGGGGTGGTTTCTCTATTAAGCTGGTAGGACCACCGGCACGTGTTCCCCGTGCATTTTGAACGCGATTTTCAACGACTTGTTTTGACACTCCACGAACAGGGGGNTCCATCTAGCATGTAAAACTTTTGTACAATACCTGTCCAAATTTGCTTTTGTGTCATAGTCGTTTCGGCGGCCAGTTTGTCGACTTCATCCATTACAGCCTCTGAAACGTCGATGCAGTGATCACCGGATCCTGTCTCGGATCCAACAAGACCGAGAATAGCTCGACAGGTATGTGGCTCCATATTCCCGAAGTCAAACGACGCTGAGTCTGCATAGTAAGCAAACTGGGCCCGACAATTTTTACGGTATGAGCTACAACGGTAGGTTATCTTGACAACAGTTGCATTTGCGCGCGTGAAGGCATAGCCCCTGGTAATACACCTTAGGTATTCGTCCGTCGCGTGGCTTGGATACTACCTTGCGAGCGTACTGAGCTTGCTGTTGACTGTGGGAGCTCAGTAGTAGTGGGGCTGAGGCTACGTGGAGATTGAGTATGCCTGCGAACTAGTCGGATTTGCTGATGATGACGTCGGAGGCTGAGTCGACATCGACTCTATAGTAAGCGATGGCGACGGCGATTGTGTTGTGCTTCTCCTCTTATGGACGTTGCTGGCAGAGTAGAGGCTACGTCACTGCTGTGCATGGATGTATCTGTTACTGCTAACGTTCAGATGTGGAGGTACCCCGATAAGGCCGTGATGGACGAGAAGTCGGCGAGAACCTTGTCCTCCCACGACGACGCGATGATTCGACAAGTGACGTATTGAGAGGTGAAGGTGAGTTTGCACCTCTGGGCGGGTCTGCGGCGAGTCATCGAGATGTTGTTATAGTCGCTGTCTTTTGCGAGAGTGGGGCGGGCCTGCCTTTGAGTCCGGGTGTGCTTCTTCGGGAGAGTTGGAATGGTTTCAAAACTGCCATGAATGACGATCGCTGCTATTACTTGCGTGACCTAGTTAAATTGGTCACGTGACCTACGTTTAGCAAGTGTGACCTATTCGTCACATATGGGTGTGACCAAGTGTCAAATTTGACCTGTTTTATGGGCTTCGTCCCGCTAGAAAGGTCCGAGAGAGATATTTTGGCTCTTGAAACAGCAGCGCCAGTGACAGAGAAGATGGTAGCGGGCACCTACCAGAAAACAGCGAAGTCGCATTGCTACTGTCCACCGGGTTGTGAAATTAAGCAATGCATCTTGAGGACAAAAAATCGGGACTGTCATGTATAAAGTTTACGTGGGTAAAAATGTTCATGTGTGTCAAAAGCATTTTACCACGTAAACTTTATCTCGCGGTCAGCTCCAAACCTTGATAATGTTATACAAAATAGAGATGGCAAAAAAAAACGAGGGGCAGCAATCTTTCACCGAAGATTTAAAACGTGGAGCACCATGAAATCCATAATTTAGGAAGGGTCTTAAGTAAAGCTAGCCAAGGGTGGATCACCACGTGCAGTATTATTAATAGTAGACCACGACTGGCTGAATACTTTGGCTCGCCCATCCTCAAAACCATACAAAAGCACAGTCGTCTCAAATGCTGATGGTGAATAGTTTGATAAACTTTATTTTTAGATTGATAGTTTTTCAAATCTGCAAACAAATTAATTGCTGAATTATTCGTTGTCAAACGGATGCGAGCGTACACGCCCCATAGCTCCCTATTCATTGACAACCGCTTCGCATTCGTTTGACGTTGGCGGAACGAAGCCGACGTCCATCTGGCCTTGGCGCCGATATGACTTGCATCTCTTGAACGCACTTCAAACGAACGAGCAGGCGTTTCGGCTTGACATTCCATCGTCATCATCGCCAGCCCCAGCTACGCACCCATTTGACTTTGTTTATGTCGGAACCGGTGGGAATGCTCTTACGCTCACTATTGTAGAGAAAGCTGTGCTTGTACGTATTTCCTACTCGAAGCTGTCCTATTTCGTCACTATTAAGGACGTCATCTTTGCAAGACTGATTTTGATGTGGTTTCTTGGTCATCAGATCCCAATTCATTTTAAGAAATGGGGTCGTCTCCAGCGACTCAGCACTCAGCTGCTTACGAAGATACCCAATCGAACTCATTCTAAAACTTCTAACATTTCTGTACTATAATAAGTGATTGGCCATATCCAATCAGAAGGCGAAAAGAGCTGAGATTTTCGGCCAATGTCAAGCCGAAAAAATTCGACAGCTCAATTACCTTCTACCAGGGAACCCGAAAAAAATAATATGCGTAAAAAATTAATCCCAATTTTTTAATTTAATTATTAATTTATGGCTGCCAGCAACGGGAACAACCCCAATTTTGAGTAAGGTCTAGTCAAGTTACAGCGTGGGGACGCGCTGAACGTCGCGGAAAAAATTAGCCTGCGCTGAATTGAGGTCGCCTAATCTCGAACGGTCGTCTTCAAGAGCCGCCGAAGAGCGTTCTATTGTGAGAGCGGCGTTCAAGAAACGCAATTGCGCACTACGTCGACGTCGCGTACATCCCGCCAACGCCTAACGAGTGTGAGCGCTTCTTCTCTCTCTCGCTAAGCTGGTGTTGTCTGATCTACGGAAGCGAATGTCTCCAGCCAGGCTCGAGATGATAATGTTTCTGAACTACAATCGTGACTTACGAAGTTTTGCAAATAATTGAATTATTAATTTTCTCAGCTCACATCGATGTATTAATCTAAGTATTGCATTTTCGGGTTCCCTGCTTTCTACTACGTAGTATAAGCTATCAAGATCGCAAGGATTCGTCTTTAGCGCTCCTCGCTCACTCAATTATTCGTGTAGCTCACTCTGGGTAAAATGCCTTGAACTTAGTCACGATCACTTTCTCCTCATCCGTAGCTGAGTTAACTCCCTTCGTGAATATACCGCTCATAATTGTTCTCCGGCCTAATACCTTGAGCTATTCCACGTGGAGAATTGCTTCTTCTGCAATGTTGTAGCTTCCGTAGTCGTACTTGCACTATTCAAAACTGACGCAAGCTCACGCTTACTACCCAAATGTTTGGTTCAACGTACTGATCAAGTTCCGTTCCTCCACCCTTTAACCCAATGAACTTTACCAACGCGTCCAGCTTCTGACTGGTAGCTTTTGCATCTTAATTTCTTTTGAATGTTCGGTTTCGCAACTATATCGTCAACAGATCTCCAACCCGGGGTCTGTAATTTTCTGCGCGACAGCTCTGGTCGCCGGGTCATCCAACCGCCGCTACGAGCTTAATCGCCATATCAGCGTCTCGAAAACGGTTCCTGTAAATCTTAAGCACCGACTTTGCGTGTTTGGGCTCCTTTAGATTAAAATCGTCGACGTAGTTCGCGAATTTGATCAAATTAT
>Contig_1077
CTGGGCGGTCTGCGGCGAGTCATCGAGAAATGTTGTTATAGTCGCTGTCTTTTGCGAGAGTGGGGGCGGCCTGCCTTTGAGTCCGGGTGTGCTTCTTCGGGAGAGTTGGAATGGTTTCAAAACTGCCATGAATGACGATCGCTGCTATTACTGCGTGACCTAGTTAAATTGGTCACGTGACCTACGTTTAGCAAGTGTGACCTATTCGTCACATATGGGAGTGACCAAGTGTCAAATTTGACCTGTTTTATGGGCTTCGTACTCACAATTGCTTTGTAAGTGATCTTTGACGCATTGGATTTCGATGGTACCGAGCAGATTTCGATGGATGAAATGGTGCGTCACTCCAAAAGAAATAATGTGTCATATTGCTTAGCACTCACTTTATTGTAGACGATTTCGCTGTTGTGTTGCGCGCGGGGTGTCTGTATCATGGCTGGGGTGGGTACTTTTCCCTCGGACGAAGAGCTGGAGACGGTCACGTGCAAGCATATCGTGACCTGAACAAGACATCTTCTCAGAGTATCACCAAGTCCGAATTCACAAAATGGATATTGGAATTTGCGAACGGGACAGAAGCGCATTTAACGCGAGAAGTAACACTTCAAAATGCACTCGAACAATTTCGGGTCCTTCCGCCGACCGATAAAGTCGAGGACAAAGAGGGCAACAACGATATCTCTGCACCTCCACAGCCTGTTGACGATACGCAGGATAGTCTGCTCCGTGATGAGTTGACCCCAACAAACGAGCTACCCGTTATACAACAAGGAGTTGATGTTACCCCTGAGAAGAACGACACTGATCAACTTCATACTCATATTGATGAAGACGCTGAACTCGTCCGACCAGTTGAGTTGGCCTTTGTCTCCCCTGACGAACAAGTTTCAAGCGGTATTGAAGTGCCTTTGGACGAGCATGAGACAAAATCTGAAGAAACTGAGCAACAAAACCTTACACAGATCGACAACAACGATGAAGGCGAAGTTAATGCGCTAGAGCTACAAAGTGATGACACTGGTCTTACTATAGAATGTGAAGAGCAGCCGATTACGCGTAAGCATTTTGAGTCGGGAGATAGTGCTGATGTACCTCCAGTCGCTGGAAGTGACTATCCTACATTCGTTGCAGACGCAGATGAGCAACACGACAGCACGTCAGCCGAGGAACTACCCAGTAAACTACCGAAAGTAGCAGAAAATGAGTCATCGGCAAGCGATTTGGGCGACCTCCAGGATAATGCAAGTAGCACCATCGACCCCGAGACGCAAAATATTGGACCCGTTGATGCATCCCAAGAGTTGCTAGCAGAGATACCATCCCCAGAACCTACAGCCACTAAGCTCGAGAACGATGAACTTGTGTACGAACACGAAAGCACGTCTGTCGAAGAACTACCCACTGAATTACCGGGAGTAGCAGAAAAGGAGTCTTCGGCAAGTGATTTGAGCGTCCCTCAAGATAATGCAAGCAGCAGCATCGACCCCGAGACGCAACAGACTGAACCAGCTGATGCATCCCAAGAATTGCAAGCAGAGCCTACAGCCAGTGAACGCGAGAACGATGATCTTGTGTACGAACAGGATGCCTTTGAGCAGAGCGGAGACGATGAGGATAAAGACGATCAACACGCAGAGTACAGAGAGCAAACAATAGATACTCCGATCGAACTCGCAGTCGCAGCCGAGATGCCTGTAGTAACGCCTATCGAGAGGGAACCTGAAGTGAGTACAACCCAAGATGCTGTCGATAACGAGCCTAATGATGGAGCTCAAGAAGGTAAGGCGACTAATGATCTTAGACCCATTAGCCAACAACTAATAACCCTCGACTATCGTAGACTTAACTGTATCCGCTGATCCAACGGAAGACGCCCCTCCTGCAGATCTCAACGCTTTTGACACATACGATTACCAGGATCCGAGATTTGATGGAAGTAGCGGTGTTGCTCCTCCATCTGAACCGCAAGACTTGCTGGATGACAATGCAACAATGCTGCTTCACGAGGATTTAGCGGACGCTCCTGCTGAGTAAGCACTCAATTACTGATACCGGCATCATTAATAAACCAAACGGGTTAAGAAGGATCTGTTTACGACTAAACGGGGCGGCTTTGCACTAATCGAACACCGAAGCTCGCTAATACATCCGACATCGAAACCGATCCCGACCGTTGTACTACTAGGCCAGAGCTGCGCCGATGAGATGTTCTCCATCATCACTGCTATCATCATCGACATCGTCATCATCGTCATCATCATCGTCATCGTCGTCGTCGTCGTTGTCGCTCGAATCATCATCGTCGTCGTCATTAGTATCATAGGAGAGTCGTCCTTCGAGTGTCCTCCGATGTCCTTCAAGCTCGGAGCTCGCACGTTCCACGTCGTCAGTGTCTTGCACGCTCTCCACCGACTCCACGCCATTGCTAGGGGCTGACGCCGCCTTCAGAACTGCAGGATTCTTCGATCCTTCCTTGGCCGCCTCTTGTTGTGTCATAAGCGCAAACGGAGGACGACGTAGACACCGCCGCTTGTTAAACCATCGCCGAAGCTGCGTCATATTCACGTCCACTGTCTGCTTCTTCACATCGCGTAGCGGCGGGGTGTTCAGCTGAGCCAGGTAGCTCTCCATTTCTTCCTGTGATGGTTTATACTTCTGTTGGAACCACGCCTCAAGCGCCGTGAGCTGGTCCATCGAGAACTTCATAGGGCGCAACACACGTCCCTTTTTCTCCTTCGCTCGTGGCTTGACCGGTCGTGCTGTTGGCTTAGCCTTCTTGTTCGGTGGCTCGCCAGACAAGAGCAGGGAGGAATCATCGTCGAACGCCGCACTGCCACTCTCCAAAACGTTCGGCTTTATCGTTGATCGGACGCGAGAACTTGACGCTGTGCTCAGCGCTGGACTGGCGGGTGCGGATAACGGAGCATCGTCATCAGCGTCCTGCTCCAGTATCGCACGGCGGTTCATCCCCAGGTTCTCCAAGAGTGCAATTGTAGCCTTGCGAAGCAAAGTAGGCTTCGTATAGACCTTCAAGATCTGCTTAAGGTCGGCCACCAGACCCGACTGGATACGCACGTCAGGCTCAACTTTCATAGCACGCAACAGATCCACCACTTGCTGCAGTCCGTTCGTCACTACGGTCGTCTTGGGCTGTTCCATGAGACTGCGCAGTCGGTTTTGCAGAGCCATCACTTCTAGTACCGTGGCGTGCTTCACCATCGAGATGTCATCCAGCTCCGAGTCCTGTGTACGTTGTCGTTTGCCTCGGCCATTAACATTGTATCCCTGTTGATCAGCAGCCGTAGGCACAGAGTAGGATGCCGCGATATAAGAGCGGATGTTGTTCGGCCGTGTGAAGGCGTTCACAGCTGCATCAAACAGATAACTCTGAGCGCGCACGCGGTCTACTTCCTTGACCAGCTCATTCGGGTCCACGGAGGCCCGCAATTGCGCAATCCTCTGCTCCAACCGCAGATCGATCTCCTCCTCTGCAGCTTGAGCGTCGTGGCCCGCCTCCACTGCGAGTTTTACATAACGCATACGTTCACGGAAGCGACGGCGCTTAAACCAATCACGCACGTGGGCTAGCGAGAGTCCGCCCACCTGGAACGGATTCGCGTATGGCCGGTAGTTTAAAATCGTACGCATGAGTGTGAGCTCGTCTAGGAGCGGGCGTGGGTACGAATAGTACCATTCCTGTAGTTTTTGAACTTGTAGTGGCATGTACAGTCGGCCAAAGGCCGAGGACGAGCGGCCACGCTCCTGAGCGATAGCAGTGGCCGTCGCAGCCGCCGCGCTGGCCTGCACGGCCGCCTCGAGAGCCTGGAACGTGCCCGTTTGCAGWGATACTTTAGATACCAAGTTAGCTTCTCCCTGCATACTAGTGGCCTGGATGATCTCGGCCATTTCTCGGATCCGGACCATGGCTGCCTCCATTTTGGCCAGCACACGATCCGTCTGATCTTCCGTGGCCTCGTCCACCTTTGGCGCGTYCTGCTTCTTAGATGTCGAGTCAGTTGACCCAGCCAGTGTCTTGGCCGGGTTGCGCAGCGGAAGCATGCCCATGGCCTGGCCACAAGAGCAGTCAGCGCCGCCCTGGCCCGAGCCTTTGCCTGAGCGCTGACGAGCGTCCCCGCGGGTCTCGACCAGGCTCTTAATCTCCAGCAACATACTGTCGCAGCCCGTGAGAAGCTGCGACGTCTTCGCCGTGATGCTCTTATTGTACGTCTTGCCAGCGTCCAGCGAATCGCGTACGAGCTTGGCCACCAGCTCCACGGCCGGATTCAAGTCCACATCCTGCCAAGCAGCATGCTCCAACTGCTCGTCCTCCGAGTCCTCGTTGTCGCTCACACCGCCGTCTTCGGGCTCGACGACCGCGTCCGGCCCAGCGGTGGCCAATGCGGTAGGTACCTCCTTGCAGATGAAGTCCATCTTCATGGCGCTCATCGTAACGTCCCGCTCTCTGCTTCACGTCTAATGCGGGGTTCAAGCAACATAACAATTGTTGCTGCAACTTATCTTTATGTTGTTGCAATGGTTCCTTCTGTTGCTGTTGAGTGACTCAAAAACCATTTGACTAACGTAACTTGACCGGAATGACTCAACTGGACCAGGTGTGCGCTCTAGAAGGCCACAGCGAGCGCGCGTGGCACGTGTCCTGGCGCTTCGACGGCAAGTTGTTGGCGTCGTGCAGTGGAGATCGTACTATCCGCCTTTGGGCTGCCAACAATAACAGCGTATGGGAGTGCGTCGGCATTCTCGAGGACGCACAGACCCGCACCATCCGAGCCTGTGAATGGTGCGTGCCCAGTTATAACGTAGTCAAGTTGGAGTAGCTAATTTGTGGCCAATTGCAGGTCGCCCGATGGCCGCTACCTGGCGTCCGTGAGCTTCGACGGCACCACTGTCATTTGGGAGAAACAAGGGAGCTCGTACGAAGTTATCTCGAGTCTCGAAGGCCACGAGAGCGAAGTCAAGAGCGTGGCATGGAGCCCCTCAGGCTCCTACCTAGCCACATGCAGTCGCGACAAGAGCGTCTGGATATGGGAAGCGGATGCTGATACCGACTTTGAGTGCATTTCGGTGCTCCACGCGCATATGCAGGACGTCAAGTTCGTGGCCTGGCACCCGAAGGAGGACCTCCTTGTCTCGGCCAGTTACGACGACACTATCCGCATTTGGGCTGAGAATGACGACGATTGGTACTGCAAGGAGACACTGACGGGCCACACGGCGACGGTGTGGGGCGTTGCACTGAGTCCACAGGGCACGGAGATGGCGTCGGTGTCTGATGACACGGACGTGATCATCTGGCAGTACGACTCCAATAGCAAGGAGGTGAACGAGGACGGAGGGTGCGTCACTAGATTCAGTTTATTAGTATGAGCCTAGCTAACATCTTTTTTCTCGTAGCTCCAAGCAGTGGAAGCTTAAGTTCACGCTGTCAAACTGCCACGAGCGTACCATCTTCAGCGTGGACTGGTCCAAGCACGGCGCCTTTTTGGTGACGGGGGCGGCAGACAATGCTATCCGTGTCTTCCAGGGCCAACCGAATGATACGCCCTCCTCTTTCGACCTTGCAATCTGTCAGAAAGAAGCTCACGCGAGTGATATCAACTGCGTGCGATGGAGCCCCCAGCTACTGGAGGATAAAGGCAAGAAGACGTTACTGCTCGCCTCTGCCGGCGACGACGCGCTTGTGCGTATCTGGAGCATGACTATTTAGCCGAGCTACATGTACCTCTCCCCGTCAAACCAATAGGGGCTTTTCATTAGAATCAAGACAAGAACCTTCATCCATCTACATTATAAACACAACTTGGCTAAGTCCTCCACTATTGTTGTCGGCGTCCAATGACTCAAATAACAGCGTCCAGTGGCTCTAATATGTTGTACTACTACGTAACACTAGTCAATGGGTAGCTTTCAGGCATCGCACTGCGGGGTGAAGNANAAACTTGTTTTAAAGCTGCATTTAACGTATCCATGCTGAGCAGGATGTACAGCACGCTAACCAGAAAGCTCAGGATTGTGCTTGAGGAAATTACGGAAATCGCTCCTCACTCTATCGACGCCCAGTAGTTTCTTACGTAGCAATTGACTCAGTACGTTGGGGCTTGTCTCCTCAACCACCCACTTCTCGAATTGCCAATCCTGTAAATCCTTGATATACTCTTTCGTTTTCGCTGAAGAAGCTCGGCGTTTCGAATTGGCTAGCATTCGTGCGAGAGTAGCGTCGCCAAAATGTCTTTCCAGCTGCCTGATAGGCGCAAACTCATCTGGGGTCTTCTTGTAGCCGTCCAACTTGAGCACATAAGCCACCCAGGTGGTAAACCCCGGACTTTCGAACACTTTGTCGCCCTTCTCGTTCAATTTAAGAATCTTGAACATGTCGTCTGAGGTGTGTCCATTCATCCTCCATATATCCATTTCCAGTCTTGTCGCGACGTCTTTGGTAAGCCTACTGTTGGCTCCATTCGCCCTCGCAAAAGCATTTGTCAAGCCGACATCTCCAAGTTGTTTCCTCAGCACGGAGAATATTATCTCGTCTGCGTTATTTCCCTGCATGTTTAGATAAGCAACCCAAGTGTTCCACGCTGGACTCTCAAACAACTTGCCTCCTTCTTTGTCGAGTCCGATACTCTTGAAGACATCATCACCACTTTTTCCAGCAGCCGACCATTTATCGAGCTGGAGTTGCTCCATTTTCTTGGCAATAAACCCGGTTTGAATGTCGCCCTTCGCAGAACCAATCATCTTGGCTAGTTTCGCTTCATCAAAGCTTGTCGACTTGATCGCCAGGAACAGCAGCTCATATGGGTCCTTATTCAGCTTCTCCGCGTAAGAAACCCAAATGCTCAACATTGGACTTTTCAGAAGCGTAACCCCTTCTTCGTTTAACTTGAGAAGCCGGAACACGTCGATGATTGATTTTTTATCGGTCATCCATTTCTCAAGCTGCAAGGTCTCCAATTTCTCGGCGATTGCTTTCGAATTAGCATCGTTCTTTGATAAAACTAGCATTTTCGCTAGATCTACATCGTCATAGCGTCGCCTTAGCTTGAAAAGCAG
>Contig_1080
TCCACATCATTCCTCGCAGTGTATCGAGGTTCGGTCGCCTCCCCACCACGTGACTTACTTTGCCACAAAGTTGACAGTTAGTTTGGCGACGTTCACCGCTCCGTTAAGCTCCCTGGAGCTATGGCCAGTTTCACGCCATCGATTAGTGCCCAAGTTCGTTGCACCGATTGCAGCGGCCTTGGCTACGGAGATACGTTTTATTGCCATACCTAATGCTTCCACAGCGCCCGCAAACTACTTCACCTACCGTGGTTTCCGTGTCAGGCCCCAGCCGATGCGAAGCGATTTGAGCGTTGAGCCAGCAGCATTCCCGCTCTGAGTTGGAAGGCCAGAGCGTGAATTATTCGTAGGCGCCACGGTGGTAACGTGCCTTTGTAACGTTCCAGAATCTGGCTGCTGGTTCAGCATCAACTGGTGCATTTGTTGAAGCTACTGGAATATCTGTGTAGACCTCACTGCGCTCCCGTTCCTCAGCGTCGTTCCAATATTCGCAAACCCGTCCTCTTCTTAAACAAGGAGATACAGGTTCTTGTACAGCAATTGAGCACACGCTTGCCATATCGACTCAGCTAAAATCGCACTCAAAACAGCCCGCATCTGCTTCTTTCGTAGCCCATCAAGGAAGAAATCATATTGCATACGTGGTTCGCGCACAACGTGACGATCCTGTGTCCCTACTCCTCAGCGGACTCGCCATTATTCCTTTTTGCGGCCTTGAGTCAGTTCCACAACTGAACTGGCGTCTCGAAAATGAAGTGATTATGGAACCTCACTGATAGCGTTTCAAGTCCTTAATCCTCGCATTGTACAACCATGCTTGACCCAACTTGCCCTTAAGGCACCGATCGAAGTCCGCTCACCGCATTCGGTCGCTCATAGCGTGAGTGCACTTCTCCAAAGAACGCCAGAACGCGAACGCCCTTTCGTACGTGGGCGTCTCTGAGTAAAACGGAGCGATGACTTTCACGGTGCTCTTCGATTCCGTCGAGATACCAACAATCGAAGCGTTCTGCTCCGCACCTCTTACCGGCCAGTGCGAGTCAATGCGGACACCTTGGTCGTGGTACTGACTCGTCACTTGCCCTTGCGGAAGTACTGCGTTCGACGTATACCTTCTTCTCTTGGCACCCACGTTCCCTTCTCGTCCTGGAGCCCCTGTTTGTCCCTGGAACGTCGCACTATCCATCGGTGACGTCTTCTGGAACAGCAATCCGTAGGTTCCGCTTCTGGGTCTGGCAGGTGTCCTCCGCGCGGACGCAGCGGATCACGCGGGTATCGTTCCAGCAGCAGCCCACCCCGGCGTCGACGTCACCAGTGTTTGGAAGAGAAGATAGAACGCATTCCTCTGAGGCGCTCCACTACCTCAACCGCTCAACGTGGAACCAGGCACTTGAATTGACACACCTCCGCATGAAGGAATGGCAGGTATCGGCATTCGGTATAGGTGTCGAAACTGGCGTTTGTGGCATCATTCTTATAAAAATAGATCTTTGGTACCCAATCATTGGATACATCAGTGGTGGGGTCGGCGTCGGCACGGTACATGGCACGTGTCGCGTAGCTTGAGGTCGTGGTGACGGCACTTGCGCTCCGTTCGTCATCGCGGACCTCTGTAGCACTTGGGCGACACTGTCGATGATGAGCGCCTGCAAGACTGGGTACGTCCACGGCGTTCCATATCCTCTCGTTGATGTCCTCGTTGAACGAACATGCGTCGTTCCTTGACTTCTACTCGATACGTACGCTTGCGTTGGTGTCCCAGTTTCAACAGGTGCAGCCCCCGGGGTACGCCGACTTTCTTGTTGGATCGGTCGTACACTGACGTGACCGTTGGTACGTCTCCTCCAGCGTCGTCCACCGGTTGCAGCAAGGGACGAGTCCGATACGAGGCCAGCCTAACCTCTTGGCGTACTCCTGAGTCCATCACCGAAGCTTCCATGGACCCGTCGTCGTCCTTTCAGGTGTCGCTGCTTCGCTGGTTGGCGTGTCCACTGCTCTAGGACCGTGTTGGAAATCTTCCTAACTAGAGGCGCCCTTTGCACAGCCTCAGCCGTCCTCCTCGTTCCTGGAGACGGCGTTGCATGCCCTCGCCTTCCAGGTGGACCGTTAGTGCCTCGTACCCTCCACTCGCGGGATCAGATCGCTTGAGGCGTGCCACGTTCCTCGCTGTCGCTTGGCGTTTCCTTCTCTGGGACCTCTGCTGCGTGTCGCCGCCAGCAGCTCCCTCAGCCCGTACTTCCTCTTATTCCTCAAGGATCTCTATGAGCTCGGTATTCAACGGTGGAGTTCATCCTCCTACCCCTTCACTGGCTCCAAGTCCTTCGTCGGAACACCCATGAGCGCCACATGCTCTTCCCACTCCTTTCACCTTCTACCATGGCGATCCGCTGCCAAGACTTCTTTCCACGCTCGAACGCCTACAATATTCCCCAAGAATATACCCTCCTTCTCCACCAAATTGTCGCGGGCCTCCTCTCGTAATGGTCGTGTCTCTTGGCCCACGTAGGAGATAATAGTATTAGCGACGCGTCTAAAAAGTAGTATAAACGTTGATGTATTCGTTTGTTTTTGCTAAAAGGTAAATTCACGATCGAATTCCTCACTCAACCTCACAAAAAGTGAAAAGCTCCTTTTTGCTGCAGGTCCCTCGAAGTTGGCGTCCGGCTCCAATTCCCGCCATGACCAGTTGCTTGCCGATCTCTCGCACTTGGAGCTTCACCGACTTAGCCGTATGTCTTACTTGCTTGAACGCGGTGCGGAGAATCTGGAGCGAATRGATTTTCTGCACGCAGTCAGCCAGCATTGTAAGTCCACCATCTAACTGTAGACCGCGACACAGCGAAAAAAAAACTTCAATTCATTTACTTAAGCCCCTGTTGAAGCAAGCACGAAAACGTTTGTACGCTTTCGCCATGCCCAGTCAAGGTGGTTTCTATGCATGGATACACGATAACCTTCTTTAAAATTAGAATCCATATAGTATGACACGGAGGTTGATGTTCCAAATCAGGGTAATTTGGGGAGAGTACTGTACGGCACCTGACAAAGTGCGACCTTCTTAGATGTTGTTTTAGGTGAAGCTAAAATAAGCGAAAAGAAAGCAGCTGCCGTAGCTGTACGTGAGAGTAGCTTTATACTTTGCATTTGTCATTTGTGAGATCTTTGCTTTCGAAGTGCTCTTCCATGTCGGCTCTTCTTGCGTGGGGTTGGGTGAGGCAGCTCTTGGTCGGTCGGAGCGTCGTTGATGGTTTTGCTGCTGGCACCAGAAGCTGTGCACTCAATCTCGGAGTCAGTGTCACAAACTTTCGTTACCATTTCAATTCGGTTTGTATTTCCTTGGGCAAGCTTGTTCTCGAACAAGTTTAGTCCCGTCACCAACTTCAGACACCTCCTACCAGCCAAGCTCACACCACCCCTCCGCTGGTGACGCCGGAAACGAAAGTCGCGTCGTCGAAGAAGGCATAAACGGAGGCGTCTACAGCGCCTTAAGCATAGGCATATGCTGATAGGGATCCACATTCGGTTTGGACGCTCAAGTACTTTACTTGTTATGCAATAATAAATCCCCATCGATTCATTAGGGCTGTCGTGACCAATCCAAATCCGGAAATATTACAAGTTCTGTAAGCGACTATTGTAACGTCAGTGCTCGAGTTTTTATTGTAATTGTTAAAGAATAATATCTTCCTCTGGTGCTTACTGGTGAGCAAAAACGAATGCTGCGGAGCAAAACTACTACTTAAGAAGAACTTTCAACAAGCGAATGAGTCTACTTCTCACCAGGTGGTGGATGTGAGCACCTTGAGAACTAGCAAACTAGATCTTGTGTTGCTGATACGCTGCCAGGAAGTGTCGTATCGCGGAATCACTAATGCTTCGGTTCTCATGTACCGTGCAGCCTCTTCGTGCGACTTCATCCCTTGTTTCCACGAGGTGAAAATCATTTTCAGATACTCGCGATCGTTCGCCATTCTGTGAAACTGAGTATTCGACAAACCCTTCAAAATCTTTAGCTCGCTTGCATTGAAGCCAAGTCCGCGTTCTTCTTCCGCGTTGGCAGCATACTTGATTCACCGGAGTGACCTTGGTTTAGCGTCGGCCTCGATGAACAGCGTGCTGCCAGAGGCAACGAGAGCTGCCGATACAGCAAGCAACAGGATAACGGATGGACGCATATTTGGGCTAATGTTTGACGGGTGCGGTGTCTTGCTGGCTTGCTGGTAAGTTTAGAACTGCATATGGCTGCGGGTCTCGAAAAATGAGCTGTTGGAGTCCACCGGACGGTCATGCGATTGGATTGATTTGCATGCCGCCGTCTTGATAATAAATTTAACGCCTATCCCGATCACGCTCATGTGATGTTCTTCTCTGCCCTTGACACGCTTTTTACGCCTTTTCAAACAAAACTTTTTTTTTGCGTTGGGCTTTCCCAGAGAGTAGTTTTTCATTCTAAGCTTACTGTAATGCATAAAATACACCATAAATGTCTCTTTTACAGTCCGTAACCTTGCGTTTCTAGTTTATTTATCAAAGTAGTTTATTCAACTTTGAAGAATTGAGGAGAGTGGCTACGTGCACAGTAAATAAAGGCCAGAAAATCACAGTAATAAAAAGGGAGCTATCACGCATCCCCTAAACGCACCAACTGGAGGCAGCGACAATCATTCTGCGGAATGAGTGGCCGATAAATTTCCCCCTCAGTCGCGAAAAGAGCCCCCGTGCCAACGCCTGTACTGCATCAATCTTCGCGATGCCCCAGCGCGAAGCTCGCAGGACGCACGAGAGGTCCCGCGCCGCTATTACCGGAAGCGAAAGTGAGAGCGAGGCCTCCTACGAGAAGACGCCACGGCGAAAGCGAGGAAAAGCACGGAGTGTTCGCTCAAAGGCGAAGAGGAGGAGGCGATATGTCTAAAGCAGGGACCGCGCACTGTCTTCAGACGATTCTTCGGATTCGGAGCAGCCCAGCCAACGTCGCGATGCAACTCAGAGTCAAGCGGATGTCGATCCAGTCGATGAGGACGCGTACGAGGACAGCAACTCAAGCCGCGGGAGAGATTCCGACGAAGATGGCGGAGGAGTAACAGCACGTGATGAGTTGGTTTCGGTACCCCCGCTCGATAGGCGATCGTTTGACACTTGGGAGTTACTGGAAGCTTATATCAAGGCCTACAGCAAGCGCACCTACCAGGTTGGGCACCCGTTTTAGACTTCTTTCCAACTTCAAACTGTGCACAATTTCTTATTGTGTTGTACATATCATTTTGTGCATGCAGGTATATTCTGTGCGAACTGCAACTCCTGCAAGTACACGCAACGCCAAAATCAAAGAATCCAACTCGTATTGTGATGAAATTCCTGCCGAACTGAAGTTCTACAATAAAACGTACGTGTGTACGCATTCGGGGTCACCGAGGACGGGGAGAAGTCGTCGCGGCGGGCGTCCTAACCAATATTCAAGGCGCATTGGATTCAAAGCTCAGGTTTAATTATCTAGACATGCTGCATGAAGAGCTCACTTTAACAATACTTGCTATTATTTGTATACTGTAGATTAATGCTTGTGTTCGTCTGTCAGGTGACTGGGCAGTCTGTATCACCAAACAAGTAACGACCCACAATCACGACGTTGATCCAGTCGCTTACCAGACATACCACGAAGCGAGACAAGTTTCAGACGACGAAGTCGTGGATGGCGTGCGCGTGCTTCATCGTGGAGGAGCTAACCGGAAACGTATCCTTGAATACACGTCGAGAATTCTTCGGTGCAGCCAGAGATGAAGGACGTACACAACCTTCTGGCTAGGCTCAAGCGGGAAGCTACGATTTTCCGACCATGGAAGAACGCATAAATAGCATCCTTGAGGACTTTACGTCCGAAAAGGGGAATTTGGCACGGGTGTACACGAACCAAACGGTAGATGTTGGGTTTTATTAGTCAATCATGGCATAACTTACTAACATTGTTGTGATGTATTACTGGGGAGTTGTGGAGTGTATTTCACTCCAGTCGAGTCATATGCGGACTATGTTCGAGAGCTTTCCAGAAGTCCTATTGATCGATGCAACGCATGACACGAATAGCTCAAACTACAAGCTATTTAGCTTTATGATCCACGACGCTCTTGGCAAGGGTCAACATGTACAGGTTGGTGTTCGGTGCAAATTCTAGTTTGTGCAACAATTTGTAACCAGTTTGAAACTGTGTACGTTTCTGTGACTGTACAGCATTG
>Contig_1086
CACGCGATGGCGCAGCTCTTGATTCTCCCGCTCCAGATACTCCACACGCTGAAGCAACCGATCCAGACGCTGCGCGGTCGCAGCGGCTTCCCGCCGTCCGCGGTCCACCCTTTCAGCGTGACGGTCCCGCTCCTCTTGTCGATAGCGCGGGTAATCTTCGTCATATCGTTGACCGTATCTTGGAACACGAGGACCCTCGTGCTGCGCCCAACCTTGCTCATACGAGTCACGGCGCTGATCGCCATGACGCTGCCATCCCTCCGCTCCGGTGCTACCTCGTTCGGTGGCTCGGCCCCATGAAGGATAGTTGGGAGCCTCGCGCCATCCTTCTCGCCGACGTTCCGGACTGCGTGGCGGAGTACGAGGCTGGTCTCGTACCGGCGGCCGATCGTCACGCGGGCGCGGCCGTCCRCCGCGCCTAGCCTCGTCGAGGGCCCTCAAGTAACCTCCTATCACACCACGCTCCACTTCGGTAATTGCAGCAGCTTCAAGAACACGACCCCATTCTGCGTCGTCGGGTCGCGAGACACCACGCTCGCGACAACGCTGACACCCATCTTCTCGGTGTGCGGTACAGCACCGGCGGCCTTGGTCACTGGCCAACCTGCAAACTTGAGCGGCCAGCGCGCTGACGGACAGCCGCGAGTGCGCCGCCTCGCGCTCGAGCAGCATGCGCTCGAACGCCTCGCCTCATTCCTTATTCCAGCGGAGCATGAACGAAGTCCACGCTCGATCCAGGGACTGGAGTGTCACGGTGGCTGTCGCCGTGACGGGTTTGCCTCTTGTCGCGCGGAACCTCTCAAACAGCCGTCTCATCTCGTCATCACTGCGGGCGTTCACGAAGGCGCTGCAGTCGTGCAGCGCCCACCTCTCCAGCGCCTCCGCGTACGTGGTCGAGTCGTCGTCTCGCTCGCTCATCGATACCCAGTTCGTCGCGCCGTACAAAAAGGAAAATGCTGCGTGCTTTCTCTCTGAAGTGGGGGATGGTGTGACGGGCCCATCGTCACACATCGCCATCGCATCCAATGCGATGGCCAATCAGCTTGTAGAACACATCTACTGGTTGGCGTGGTCCGAGACCACGCCGTTAACTTTCAATTCATCTCAGAGTCTAATTTGCCTGCTTCCTCACGCACAGTGTACGTAAGGTAACGGGTTGCTGAAAGCCCGTTACACCATCACCACTCTGTACGTACGATATTATTTTATATTTTCGTATTTATAATAATAAACATATCTTTTATTTGGTGCAGGAGTCTGGAGAATAACAACATCGACACATTTAAAGGAGTTTTTCCTGGCGGATACGTTGTACTGGGATTGTCAGTATTCTACAGCATTTGCTAACGATTTTTTATTTTATACTGCAGTTATCTCGGCAAGAACAACTTGACAAGCATTCCTACTGCCATCTACAGACATTCGAAGCTGAAGTCTCTGTACGTTAATGATGCTTGCCTTACTTTATAAGATTTACTAAATGAATTTCGCTTTTCTGGTACTATTAAGAAACTAGTGGGGAACTGATTCTCGACCCGATACTCTACTCCTCACCAAGTCCAGTTCTTGCGAAATCTTGACACGCTGGGACTCTCCGAGTCGGATTTTCAAGTTGCAGTGGGGTGTGACGATACCGAGCAGAGTGTTCTACATGGAGTGACAGTTTGTCTTAAAGATGAAGCATCGGTGGGATCCATTCATTCTGATGCAACTCATGTGGATGATTTAGACTCCAAGACTGCGGACACGTCGTCCACAGTGACACGCATGGTTTTAGGTATCGTTTACGGAGTCTCCACTGTTGCGATGGTCGGGATCTTCCTGTTTACAGTCACACGAAAGAGGAGATCACGAAATCTCGAGGCTGCTGAGTACACTGACGAACATTCAGCTTCAAGAGTGACTGATACTCGGCAGAAAAAGATGCTGCGTTCGGGTCGCTATGGATCCAACAGGAGTGCCAAGGGCTTCGGAAGACAGTCCAGTAATTTCTCGATAGGTATACCCACATCATCAGGAGGTGATGACGCTAGTATCGACACGCCAGTGCTTGAAGCTTCCAGCCTCAGTACTTTTAAGTATGCGTCGGTTGTAAGAACAACGCACGATACAAAACTAGACGAGTGGACACTCTGGGATGACTATGAGCTCCTCTCGCTACAGCTCTGTGACAGATCTATCATGGACATCCAGCAACTGGGACGTGGGGGGTTTGCTACTGTTTGGCTTGTTCGCTACCGAAATCTTCAACTTCTTGCATCGAAGCGTCTACGATCGGACAGAAACACAAAGAAAAATGTGGCAGCTTTCGTCGAGGAGATCAAACTTGTGGCTAACTTTGATCACCCAAATATTGTGAAGTTTGTCGGTGCCGCGTGGACAGTGGAGAGTGATCTACAGATGGTTCTCGAGTATATGGATGGCGGTGATCTACGTCGGTATTTATCCAGTCCAACAACGCCTACAGGATGGACACACCACAAGTTTGACATCGCTATTAGTATCATCGAGGCGCTGGTGTATTTGCACTCATTCGTGCCGCCATTACTCCATCGCGATGTCAAGTCGAAAAACGTACTTCTGTCTTCAAGGCTCAAGGCAAAACTGAGTGATTTCGGCAAGTCCCGCTTTCGGTCAGACAGCAATTCAATGTCAGGTGGAGTTGGCACAAGTCGATGGTTAGCGCCCGAAGTTATTCGTGGAGATACCGACTATGGTCGCTCTGCTGATATTTACAGCTTTGGTGTCTTGTTGACGGAGCTGGACACGAACAGAATACCGTACAGCAACATTCGTGGCCCCAACGGTAGGGCCCTATCAGATACGACAATTATGCGTCGAGTCGCAAGTGGAGCACTGTATTCAAAGCTTCGGAGTACGTGTGAGGTTCAACTGAAAAAATTAGTGAAACGCTGTCTCGCTGGGAACCCACACAAACGACCAGCAGCGTCGGAAGTTGCCGATGAACTGCGAGTAATTCAGCACAAAATGGCGGCTTCTCTCTCTAAGCAGGCACCATGGACGACCGACTTTATTGGGCGCTAGTACTGTAGTTGCTCATAATTATTTATAAACATTTATTTCAGTTATGTTTTTTTCTAATTAACGCGAATAACAAACTCGTGTCTACACTGTAAATATATTCCGTTAAAGCATGTACTTGAAGAAGAAAGTGTTTTAACATTTCCTTCAGTGTTTTATCCACAATGAACTCTTGCAATTGATTGCAGGACTTGTTGCAAGAAAAACCTTTTTGAAAAAAATAAAGATACTTTTATTGATTCGTATCGATAATTTCCATTTTATTTTTGCTTAAATTACATTTTTTGAGTGAAGCTTTATGGTAAATCTGGATATTTCACGCTGACCCGAAGTGAAAATGCTTATTTATTTATGTGCGTATAAACAAATTCTACTACGTAGTACAGTAGTAGCAGGAAACACCTTTTACATGTTAATGATTGTGCAAAGCAGTTGGCAAAGTTCATTGTGCGAATGTGGTTCGATCTTGCTTCATCATTTTTCCCCTAAACGAAGTTGTTGGGGTTTCTTTCGTAAGCTTTCCTCACTTTCTTTAAATACAGACTTCCTAGTTTCTTTGCCAAGCTTATTCGGACCTTGTTGACCTGCTTGACGAAGGGACGATTCGAAAACTTCGGGGGACTGAGCAAAGCTGACAGCTTGTCGACCTGCGGAGTTGAGATAGTCCTCTCTTCTTCTACACCATCAGTTTTGGTCGCTTCATTGTTCCCTCTGAGGTAGCGATAGTCTTGGCTTTCGTGTTTGCGGTGAGTGGAAACTTCCAGGTCTTGAATCTCGACGGGGTTATCCGCAGTCGCGATTGTACCGTGGGCAGCAAGGAGAAGCACCACATAGAGGATGATACGCATTCTTGAAAGTTGACTTTTACGGTTATCTCGTTCAACCTTGAGCGTGTGAAAGACAACTGAGAAATGAGCTGTGATATTTTCATGGGATGAACCTATCCGATCGGTTGTAGCTAGAGCGGATTAGTTGCGGTGATTGCGCTACGCTACCTTTCACGTACAATTTGTAATTCGAAGCATTATACTACAAAGTGTGTATGTACGCTATCGGTATTGATAATATTGTGATTAACCGCATCTTGTTCTGGCCATTGCGAGAATTTTCTGGTCCAACCATTCCAAAATTTATCGGACCTCCGATCCTTTCGGACATGTACCATTATTATGGTATCTGCGTAAGAAAGCCAACGGACTTTATTTGATGAGTATGACAATTTTGTCTAATCATTATGTTTGGAGGAAAATAGGCAAGATTTGTGTTTTAAGATAGCGTAAGAGAGCCAACGGACTTTATTTGATGAGTATGACAATTTTGTCTAATCTTTATGTTTGGAGGAAAATAGGCAAGATTTGTCTGACTCTGTGCTCTATAGTACCGTATTCTGCGTGAAAAGTGAACGGGTCATGAACGCATAAATTACCACAAAGAATAATACCACCCGACAAGAAGGAGATGTGCAAAGGTATTGAGCTAAGATTGAATCCACCGGAGGTACAGGCAAAAAATCCATTTTATTTCAACATTTGAAATTGGCGCGCTTTTGGCGCCTTGCCCATGTATGTAATACATGCATACTATGCATGTAGCTTAACGGACCTTCACATCCCGCCGTTACTAAGCTGCCAATGCCGCCATGCCCCCCAATTCTACGAGGCGGGAAGGTGGTCACTCTCTCGTACTATGTCCTACAAGGCAATCGCTGAATGGGCCGTTAACGAGTTCTGTCTCCCAACCACTTCCGGCTAAGCCACCATGTGTTGTATTTTCAAGTCGTCAGCTACACTACTGAAGCAACCAGTGGAGAAGGCTACTCTATTCTCAAAAAAGTGATGCATGCATTAAATCGCTTAGGAGAGGGACATGCCGTGTGACGGGGTCACACAGCACCTTGCGCAAGAGGAAGTTATCTTCCGAGAGTATACAAACTCTCAGTGAACGGCAGTTCACAGGTCCCCTCTTTTATTAAAGAGAGCGAAGTGACCTAAATAAGGTAGATTGTAAACTGAGTATATTTATAGGTAGGTTAAGTTTGGGATTAATACTATCTGTTAGTTACCTGTAGAAATGCAATGTCATTTAACCAATGGTTGGCTTTGAGCGACCTTGGTACCTTGTACCAAATATCTCGGAGTATGACGTGTCATACTCCTGAAGTGTGAAGTGTCACACTTCATGTAACCAGGGTACACTTAGGGCTACGTACCCCGTTACATCCTCCCCCACTTAGGTTCGGTTTACCGACCAATCAGAATGAAGAGGTGTTCGTCACAAACTCTCATTCTCAAAGTCGAAAACCATCGACTTGGCCGCGCGAGCGCGGCGGAGGCTCACTTCACAGTTAGAGCCTCGAGCAGCAACCTGTGCGCTCTTCGTCAAGGTCTCCACTTCGACCGTTAACATGCCTCGCGGCACTGCTAAGAGCGGTGCTAAGACACGCTCCAAGGCTGCAGCCGGTAAGGCGCAGGCCAAGAGCACTAAGCCTCACGGCAAAGGCTCTGCACTCAAGGAGGCTACTCAGGTGGCCTCCGAGGCGATCGGTTCCTCGGGTGACGCGGCTGCGGACAAACGCGCAAGCAGGCGCCGCAGTCCGTCGCCCTCGTCTTCAGACAACCGTCCGAACCCTCGGTTCGTAGAACGCGAGTTCAACTCGGGCAGTGAAGACGATGCCGAGTCCGAGAGCACTCAGGATGCTCATGCGGGCTCTGTKGGAGGGCACAGCCCAGTGCCCAGTGAGCACAAAGAAGGCAGCGTGCAGTCGCCCGCTAGTGATCACGGTGATCACAGTCCCAGGACCTCTGTGCGCTCTGAGAGTCCGGCCGTTAAGGCTAAGGGCGCTCCCAAAGC
>Contig_1090
GGTTCTTCGACGAACCGCTCTCCGCAACGATGCCAAATGCGGTATTGGTCGCCGCATGTGTAAAGTGCGGTACGCACCATTCCCAGCACAATTTGATCCCTGACCTCATCATCCATTTGACGTCGGGTCCACCGTCGCTGGTAGACCCGAAGAGGTCGTGACGACTAAGTCCAAAGTCCGCTAACACATCCCCAATCCAGCGATAGAATGGACCTCGGATTCCGCCATCACGTTCGCCATACTGCGGGGCAAAATGTCGGGTCCATAGTAACACGGATTTGATCCGGTACGACGAGTCCACTAGATAGAGTCTCAATCCCAAAAACTTGGTATTTATCGCGGACGCCGTCCAGAAGTCTGCAACGATGGAGAAGCTTTTTGCTGAACCGATTCTGCTTTCTGTCAGCACTGCTTGGATTTGACGCTTTGTCGCATCGTAGAGCTCCACGATAGAATGGCGGATGACCTTGGCGTTTAATGCTACACGAGCCTCCTCCTTGAACATTAAGTCGTGGATTATCAGCGACGCTTCGTACTCTCCGGGAGGTTGTTGTTCACGATGCGCAGTGTCTCCAACAAGACGTACGAGCGGCCAGGATCATCGCGAAAAAGTGGACTCCTCTTCAAAACAGCAACATCTTCGTCGCGAGTTCTTTTCCTGCCCTCCTCGCTGGCGGTCTTGTCGGAGCCAACGTCGTGTGCCTTGCTAAGATGAAGCGTCACTTTTGACGACTTCCCGCCTGAAATCACGATCTTTACACGCTGGGTGCGGCAAGTCTCGGCCGCCATGCACATTCACACAGCAGATGCGTTGGTGTCGGCCGTGCTGACGATGCAGACACCCCAGTCGTAGACGAATGACGTCTCACTCGTCCTGGCGTGTAAGATCTTCGTTCCAGCTTCGGAGACAAAGGCCTGGATGGCCTCCCGTACAGCGATCGGGATACTGGTCTCGTCGCGACGCCTTCTTCGCTCTGGGTCTATGAGTATCTGCTGAAGATCGCGGTGTGATAGCAGGAAGCAAATAGCTTTTTAAAGCTCCAGTCAGCGCAAAAAATGCCAAAACGCACCGTAAATTAGCCAATGAAGTACGCCAAACCGGAGAACCCCTCGCCCTCTCCTATATCAATGGGTTCAGGCTCCCTTTACTTACGGGAGGAACGTTCGAACGGGTTCATTCCCGACGTTAAATACGGGGAAGAATGAAATTTTTCAGATTACCGGCTCCGAACCTAAATTGGAACGGTTACTGAATCTTTTTCGACTCGTACCCATTTGGTTCGTCCCAAGGGTATTACTTTTCATTACTTAAGTAATGAAAAGTAATACCTAAATACAGAGGCAATACCTGTGTTTGATCAACAAAATATCCAAATGTTACCCGTGTCGCGCATAAGTACACCTCTTTTAGTATGGAATGATACCGCACTGAGCATAGGATCTTATCGGCACACACGCCCGTGTTAGGTGAGAGAACTTAAGATGGCAGTAAGCTAGCAGGCGCATGGATCTTTCGAGTATCCAATGTTGAGACACATAGGTAGTACATTTCTCAGGTTTTGAAGAAGCAGGATGACCTCCAACCGCTTATCTTTTCTCGGACAAGCAAAAGCCTCCACGCTAAAGAGCATAACAGGGTGTATTTTGATGTACCGCATGGCTTACTTAACTCAGTAGAAAGCTAAAAGACACGTATGGGCACAGACGTTTTTGTCCCCGGCCCAAGTCGTCCTACTGGTAAACAAAATATATCATTAGCTCACCAACCAGTTTCAGAGCTAAAAACGCCTTTTTTTAGCAAAATTAACCTAGAAATACGGGTGCGATCATATTTACGGCGCGCACTGTGTACTTGTAAGCGTATTGGAGAGAAATGTAGTTTCTGCAGCTATAGAGGGTTATGGAGCTAATCGAGAATTACGAAGCAAGACCGACCCCCTATAGCTCCACTTGAGTTAAGTATTGGAGCATCCACAGAGATCTTTTGTAGGCTAATCCGGATGTTTGTAAATTCCTTGGTTCAACTCCGTTTTTTCGCTATCAATACTAACGAGTCACTACACCATTAGGTAGATAAAATCGATTAACGTAGGAAGATTGGGGTTTCGTGTTGTGATGCATCTACGGCCCGACCGTTTTACTAGCTGGAGTTTATGTAAAATTTTGAGCTTAATCCGGCGAAGCTCGACTTTGTCCTTCCGATAGGTCGAAAATGTTTAGAGATAAGGTTTTGCATATTGCGACCGTTTTACGTACACTTATGTCAAACTGTTTGTTTATATATATTACGATAATAGCTAAAGTATGTTTTCGTACTTCAGAATCTACCGTGTGTGTGGTATAACAAATAATGTACTGCTATCTGTGACTCCGAAGTGACACAACATTTTTGTCCTCGGTGGTCGATTTGGTATGGTATTAGTGAGCGCTTTGGAAGCTGCTTACAAGGAGTACCTCATGCGCGGCAATGATTTCGTCCTTCTACTAGTATTTGTCCTACGACTGGGGTAAAGGTACCTCCGTTGAAAAGTAGCGAGTACTTTCGAGTTTTTTATTGTTCATGTTAAACGATACTTAAAAGTGCTTATTTTTTGCTGTATAAGCTCTCACTCTTTTTATTCGGCTGACCGCGCTAGTTTATAAAGGCCATAAGCAGTGCCAGATACCGCTTCAGCAGCCAGCAGAGCTAGCACACCCACCTCCCACTTCGCCATCGGGACATATTTTCCCGCCGAATGCGCAAGACGATTGCATAGAATTCGTACGACCCAGATGTACCGCAGCGACCGCAGCTACAGTTGCTATCCTCTCTTCTTTATTCAGCTTCTCATACCCCCTGAGACAGGGTTCTGGACTGGGGATAAATTGGTCGGGAAAAAACCGTTTATACCACCCACCCACCCCGAGAGTTTGCAGGAAGGGTTTATTGAGGATTATTAAAAAAACCATCCACCCATCATGTTCTAGTCCACCCATCAGTCATTCACCCGCCCACTATCCCTCTCCTCTATCAATCCAGATTTATCAATCTCTAGTCCATCCATCAAATAGCATATCGCTTTGAGCTCCAGAACTTGGTCGAGGTCCAATCAGGTATCACTCTTAAATTTCCTTGCTTCAGCACAGGCCGAAGAACTGTGAACGATCGCATCAAAACCCCGACGTACTTTTGTACAGTGCACTGCAGTCGTTGATTGGGCGCTTAGTATGGTATAGGGGGCGTAAAGCCACGGCATTCTGCAATGGTCAATCCGCAAACACTGTTTGCATCGATAGACCTGCACATCCCACCCTGCTGTGCAGAGCAAAATCACTACTGTGAAGTTTGTGAATTAAGAGTGTCAACTTTGGTAATTTCATATATTAGAAGTTTGTAAGGATTTAGAAAACAAATATTTCAGTAGCTACATTCTATTAATAGATTTAGCAATATACAAAATCGTCGCTCTGGTTGCACATCCACATGGCTCCAGGCTGCGTCTGCTTTCCGACCGGGGCGAACAGTCAGATCCCTCTGCTCTATGACGACAGGAGGTTCCCCGAGCTAGCTGGAATCGCGCCGGTCCGTAGCGACATGCTGCGTAGGCTAGGCTTCAGAGGTCTTGAGGAGAGGGGAGAGTTTTGGAGAATGAGAGTCCGCAAAGAAGTCGAAAATTACTGCTGCGTGCAAAACAGTTGCCCAACCATTCTGTTCGCCCAATTCATGGAGTAATTGCATCCAATTAAAAGAATTGGTGAAGGGATAGGTGCTAAAAATCCAATTATAACACCCACCCATGCTATTTAATAAATACCCCTGATATTTCAAGGTTTTGGGGTTTTCCAGAACCCTGCCCTGAGACGACGAACACTGTCGACGAGCTTGACGTCGGACGCACGAGCGATGTTACGGCGTGGACCAATCTCGAAGGCGCCAGCGAAGCTCTTGCTGCTTGTGGCGAACAAAGTAACGAGCAGGATTAGGAAGCAGGTAAAGCGCATCTTTTTGGTAGGAATGGGCCCGTAGACACCAGTATTATTCTCAGCGATCAAACGGAAAATGACATCGAGAAACTTGGCCGGACAAGCCCACAAGTAGTTCGATCGACGACAGATTATGCAAATGAGGAGTTGGACTTGTGTGCTCTTGGCTGTGACTAATACATATTTTTTTTGATAAGTTATAGCTTACTCCTGCAGTAACTTCTAAAAGCATCAAATGTCTTTTTCATTTTTCACATTTAAACTCCAGGCCTTATCAACGTTTTAGAATAACTAGTAGCACTTTTTGTATACACCGAGATCTGTAAGGTATGCTTTTAGGCTTTAAGCTCGAGTTTGATGTATTAATACTGCAACGAGACTTGTATTATATTTCAAGTATGAAACACCAGTTTTTCTAGTGAAAAATATACCCTAAAAGTTAGCATAGTTAGACCATCGACCCCGTATCCAAACGCAAGCAGCTCTATCTTTTGTAACAAGCTCTGCACCAACTACAAAAGGCAGTCAAACCACTTCAGAGGCATTTTCTCTTCGTCTAGCAGCGAATCGCCAGCTCGAAACTGCATGTCGTAATGGTTGAGTTTCGTCACGTAGAAACGATCGCGGTAGTTAGCTCCAAACTTGGATTCGGGAAATCCCGCAGCACAGCTCTGGAATTCCACCATTCCATCATTCAACTTGGACTTATGAGGGACCATCGTGCTAAGCCCCCAGAACTGAGCTTGATACTTCGATATCAGTCCAGAGCTTGACCTGCCGCACATTAGAGCCGATACATTCGTCCGGTACACCTCTTGAGCCGCTTTATACGCTGCAGTCACTGCCTCAGAGCTGTAGCTTCCGCCCTCATACGCTAACGACTTTAACGCTGTGTTCGGAGGGCATCGTCCCGTAATATTCCCAATCTTCTCCCACACAATATTCGTTTTACCAGCACACGAGTCCTGGACAAAGTCCGAACACATGCTCCCCATCATGGGGCCAGCCATTCCCACCCACGTTGAGCTCGCATCAAGCTTGCATTTACCGGTAGAGAGCGCTCCAGCGAACATGACATTTCCCATAGAGTGCGTGACGACGATAGTGTCGCTGATTACCGCGTCCTTGCTGGTGTTGCTTGCTGTTAATGCGCGGTTGCATACTTTATCCTGCAGAGTTGGATCTGTCCAGGTGCTGTCTACTGTGTTCAGATGCGAAAACTTCATGGACGAGCAACATGGTCCATGTCCAGCTAAGTATTTTCCCCAATAATCCGTAAATTCGTCTTGGTTCTCGGGCATTTCATCTTTAACACCAAGACCGTGGATGAAGACACACGGACGCGGTGTCGACTTACAAGAGCACGTGGACTTGTCCCGAAACGAGAAACTCGTAGCCTTCAAGTTTCTTACTGTGCCCGAAAAATAATGTCCCGTAAGTAACAGCTTACTGGTTACGGTAACCGAACTCGGTAACGCTAGTTTCTTGCATTCCGTATTAGCTTTTGGAGTGGGAACGACAATGTCGATGGGACTTTCGAGGAACTCGACGTCAATTTCCATATCAGTTCCGTGCAATGTGAATCCAGTGGACCCCAAAGCACATAAGGCGAAGTCAACGCCTTTATCCGTGACCTTATACACACTCCCACTATCACAGGTAATCCCTTTCGGAGTTGACGTCACTTTAGCGTTGCTCAAAGCGCTGACGATAG
>Contig_1091
GCTTGAGACGTGCGTCGTCACAGGGACTGCCTCGTCTGCTGTTGACTACTACTGCAATCGGACGCTCGCACGCTCCTTGCTGGACTTCCAGCATCCCTTCTTAAGCTCATAACCTGAGTGATGGTCTCTTCAGGCGTGTGCTGTGTGTCGTTAACAAGTAAGCGGATAATAGTGTAACACTGTAAAGTGCAGGGATGAAAGTCCAGCAGGGAGAAATGCAGCGGTGCTGCAGCTTGCTGTGCAAGTTGACGAGTAAGCAGCAGTCCCGACGGCCAAATTCGTAGTGTATTTGTAGGATTAGAAGCAGGATGGGGCGTGCAACTCACCAGCCTGCAATCCGTGGAAGTGTATCTCAGGACGCGCGCAGCTTGTCCTGGAGGCACCTGCGCAACAGGTGGAGCTGGGGTGCTTCCACTCTACTCGACAGCCAAGCTGCCAGCAAGACGAAAGAACGTGGAAATCAGCATTAAGAAGCAGGCTATCGACTAGATTGCCACGGAGGGTGGTAGTGTGCCGTCCCGCGCGGAGGTTTATTTCCGCCAGCGCGGGTAGCGCATTACACCAGCGTGCTTCCGTACGTGGTGGCGCGCTGCTGTAATGCGCCACCCGCAACCGAGAGGAGAACGTGGCTGCAGCGTCAGTCGCCGACGTCTTGATGGAGCCGGACGCTGTCCGGTTCTCGGCGAGGCGGAATACGCGCTTGTGGATTTAATCTCAAACGCCGGCTAACAAAGGTAATGGTCACCAGGGGCTGGATTGCAGCCCAAGTGCGGTCGCTTTTTCATGAGAGCCGTTCCGAGGAAGAACACGAAGAGCATCGGATCCGTTTCGCAGCTTCCGCCCCATGGGTAAACGTATTCATGCAGAGAAACAACCCCAGTTTTCGGCGTCGTACCAATCTCACTACACTCACAAATGATAAGTTGGTTGGTCGTGCGATACCGTTTATGCGCTTCCTAGCAGAGCACAAGCCCTCCATGAACTTTGGGAAGATAGTACTTATGAATGATGCTGCTATCTATTTCGAAGACCCTCGTAATCGAACTGTCGACGAAATTGGAGCTCGCCACGTTGTCATCCGCTCGGTCGGATTTGCATCAATGCGTGTTACCGCAGCATTGGCAGTAACGGCTTCTGAAAATAAGCTGCCTCCGTATCTAATCACACATAAGTTCTTTTTGTTCAGTCTAGAACTATCCATCTTTGTGGCTCAAGCGACAGCGTTTATTAATACATCGTTGTTCTAACGACCAGTCGTTACGGCTGGCAACTGATGCATGTACGATTTAGCATGCATCATAGAAATAACTAATTAACCCTTTCGTGCGCCTCCTGTGTAGACTATAGTAGACAGCTAGAAGTCATTTATATCTAAAGAAGGCATTTTTTCGCCCTTTTACATAGTCACGGTACTTCTTTTGAACTATATCTTGTAACAAATTATTTAAGATAGGATGGTGATGCAATCTGCTACATGAATTTGACTGGATTAAAGTATCTAATATGATTACGAATCGTACTGTAAATTCTATGTCGCAACATATAGTTGAACCTCCGTTAAAGGGCGCATAATGCGCCGTTTAAGAGGCTGATTCCTACAGTTCTTTGCACAAACCACTAAAAGGGAGCTTTCTGTGCTCTTTAGCCACGAAAGGGTTACCGTATTTGAGATCTCCTACTTCAGAGTGATCTCCTAATTCAGACTGCCCTCCAACCAATCACATATCGAGAATGGAACAGCGCACAAGTCTAGATCTCCTAATTCAGAGTACAAAAAACGTGCTAAACTGTAACTATCCACCCAGAAATTCGCAATGGCGCGCACTCCCCTCACGGCCAACGGAAAGGGAGAACCCGTATTTCTGGCACTGGCAAGCCTCCCAAGAAGTTCAAGCGCGTTGCCATTTCATACGCCTACAAGCTTTCGGTTGTGGAGGGAACCTGATTGGGAGCTGCTACGACGGTTGCTGGAAGAAGTGCCCGTAGTGCGCCATGCTGTGGATACGCGTCACGACAGAAACCTTCGTAGCTCCCGAAGAAGTACTTGATAACTAAATTGTTTTGTTTAAATAATACGTGATAGAGATGCGTCGGTACATGTACAGATCTTGTGTATTTTGCAACAATACAACTTCAAAAATATTGGGTCTGAAGTAGGAGATCTCAAATACGGTAATGTAATTTTTTTACAATAAAACAATTGAAGTTATCATTTTAGGCGTTGTAACTCGCTGAAACTATTGAGTACAGAGAATTWAGTATACTAAAAACATGTCCTCGGAAATACGCATTCTTACGTGTACGCTAAGCACCCTGCAGCATTGGCCCTCAGTTTAGCACTCTAATATCAATTATATAGCAGCATGCATAATTGAAAAGTATATACCAGTAATATTAAAACGATGCCGCCTTCGGACAATGGAAAGCCTAGTGCAAATCTACTCGGAAACACAAGCATGAACAGATGTCATCTGCACAATCCAGTTTTACATGTAATCAATTCAAGCCGCCTTCGCAGTCAGTAGAAATCATATATTTTACAGTGTATGTTCTTGGAGCCTTTACGAATCTCTTTTCTGTCGGAGTATCTCCATTCCAGTACGTACGCCAGAGCCCGAAGCGGTGTGTTTTTGGAGCATTACGCACCGAGGTTAAAATATGGCTCTAGCTATTGCATTTATTTTATGTAAGGAGCTCGTAATATTTGATTTTACATAAAGTAAGATCGGGGTTAATTAATTATGCACTTTATAAGATTTTTAAATACCCCGTAATCAACAAACGTGCGAAGAGGACTACCTCATTCTGACCCATTCTTCATTTTGTCGAGCACGATCCTCCCAACCTTCGATGCGCGGGTTCATCATTTTGCTGGCTATCTAGGTCACGGTTACTATACTTGCCCACGGTACTGGTGCTGTCGACATTGATACGCTGGCATCAACTCGATCTGAGATCGTCCAAGATTCTGCTGTTGCTGGCCATGTCGCCAACAACGTCTAGCGGCTACTGAGAAAGCATGAGCCTGTCCATGGTGCCACCGAGCATGATACAGAGTCATCTAACGAAGAGAGATATGTTTTGGCAGCTGTTAAAGCATTTGCTGAGAAGCTAAAAAGTATCTGGATCGTCGGGAAGGCAATTGACGATGTACCCAAGCTCAAAGGATTGGGGACAGCAGACCACATCGACGAATCTATTAGCGCAATGCTCTCTGAAAAAAACGCTGATCATGTTTACAAAGACGTGATGGCACGGCTGATAACGACGTTCAAAACGCTGGATGAGCAGGAATTGACTCCCAATATAGTGAAAACCCTCATCGCGGAAAAGAAGGTGGATTTGTCGTCAGAATAAGCCTTTTACTTTGAGCCCTTATTCTCTTCGTATTGGAAGGCAGCCCACGCCGGGAAGAACCTGGAATGAGGTCGTGTGCAAGGCAGTTGAGGTGGCGGGTTCATAGGGGTCGTAGAAATGAGAAACATGCGCAGGGAGATTTAAGCAGACATTTCACCTAATCTGGCTTTCTTTTTTCGTTTCGTATACGTCGATGTAGCTCAACTGACTGAAAACAAACTTGAAAAACTAAGAATAAGTTTCAAGCACAAAACAGGGTTATCCGTACCATGATGACGCTTATTACAGCTTCTGAACAGCGCAGATATACACATTTGAATTTAATAATAAATAAGCGGGGGGTGTCATCTACGCGAAACGATTTACCGAGCCAGACTAACCAAATATCAGATGTAAGGGGGGTTGCAAAATGGTCGTACATGTACTTCCTTGCCTGAAAAATAGACCGCGTAGATTTGCGCGGGCACCCGTACTCTCATAAAAATATACTGATAGAGTACATAAACTAAAAACATGGTGAATTTCGCAGTAAATGTATATTAAATGTACATTTACTGCGAAACTTACCATGTTTTTAAAAAATTTGATTGCGGGCACAACGAGAATTTGATCGGGAAAAGAACGAAGTGGGCGAAAAATAAGAGCGTAGGCGGGAGATGTCAGATTTAGTAAAATACTTCTCGAAGTATAATAAAGTCTGAAGCGAACGTACTAAACCCAGTTCAAAGTGCTAACCTTCTCTTTAAATGTATGTTTGCCGGAAGACATAGCGTATAATACTGAATGGAACTCCGCGTAATATTGTAATACAGCGCTGTTTTTATACTAGTACGCGTTACTTTTTATTTAACTGACAATGAAGGTTACATTAGCAATAGGTGATAAAGCGAGGGTCCATTCGGAAGCACGGCTGAATTCCCATCGAGTGCGTTGGGTATCCACACTGCTATATAGTACTTCCAAGTAACTAATCTCTTTAAAATTTATCCATTGCCAGTAAACCGCTTAGACTAACATCCTCTTGCTAGACCAATCTTCGATAACAATATCGTCTAGAGTTTCCATATTCAACTCCGTTTCGGCTTTTAGCTCTGGTTCAAAGGCGCTTTCATCGTCCATTTGTAGCTCCCATGCCGCTTGAACTGCGAGCCGTATACATCATGCTTCGCAGGGCTTGATACTCTGCCGTACAGCGTCGACGGAGATCTCCTGAAGCACCCACGGCGCCATAAAGGTTAAGGCTCTGTTTCATTTGAGTGTAAGGAGCGGAATAACTTCGCAGGAATAGCGAATCAAACAAAACCGATTTGAAATAAGTTCATCTCGTGGAAAAGTGATACCAACTTTTGAATGTATAGGATTCCCTACCGAAGAGCTTCATGTACTACGTGCCGCTAATGGAGCGTGCTGCGCGCTCGCTTCAGCCTCATCTGGGATATCGTTGCGCACCACACTGCATCTATCGCTTTCCTACGGGTGTAAATTGATTAAAAACGTGTTGAATCCTCGCCATCTACGAAAAGTTCGCGGACAAGGCGGTACAAATTCGAGTGCCTTGGGCGCATCGCCACCCGAGGAAATGAAGGTCATGTTTATTTCGTTTGTCTGTTATTTAAGCATTCCACGCATCCCTACCTTCACCAAACGTCGCCTCGCACGTCTACTCGAGCGATTGATGCCAGCGTACTCCTGCAGCCATGGCCCCATGGCTGGCCACCGATATCAGCTTGTGCAGTTTTATTCCCGGGATTAAGGTTATCCTGACTTTGAAAGTCAGAATAAAGATAATCCGAGAATAACTTCTAAGCCAATGAAATCAAAGCATTTTTCAAAAAAAGGGCTAGGTTAGATTATTTTTTTCATTTTTATTCTACTTAATCCCAAATGAAACCGCCCCTAGAGGTGATGTCTGCGGATCTTAAAGCAATATAAATACTTGGATAAGAGATCTGAAAGGGGCCGTCGATTCTGCTTCAGTATTTTTTGCAGCGACACTAGTCGAAAAAAGTCTGGCTATTGAGACAGGGGCGTTTTATTCGCAATTGCGGTTGTTGCAAATTAGAAATTGTGCTTTGCAGCAGTTTTGCTGACAGTTTTAGGGCTTTAAAATGGCAAACTGCTTTTTTAAATATGTGTGGCAAAAAGTG
>Contig_1095
GCGTTTGATAATAAATAACAATTGTATTACTATTACTAATAATATGAAAACTTTAAAATATGACTATTGTGGCTTACACCCCTGCACCCCGTCTCTGGGAAAAAGTATCATTTTCCTTTGTATTTGCGCGCGTAGTGTGCGACCATAAGATATTGTGCAAACTTTCCAACAATACATGTTGCGTACATCAAACAAAATCGGAAACAACGTTTGTGATTAGGTTTGCGCGGAGGCTCGTGCCTAAGGAAGAACACGAAGCACGAAGGAACACCGACCCACACTATGTACACGATGTACACGATGGGATAGAAGAGCAACACGAAGCACGGAAGGTCATGGTAGAAGACTTAGCCGATGCAAACCACGAAGTTTCATGCGTAGCGTGAAAGACGGAAGAGCACACAGCCACGAAAAGGACAGAAGGACAAGAATGTGACGGGCGCGTACGGGCCACGGAAGGGAGCTAACATATAGACCACCCCAGCATGGTGAAAAGCACGGCTACGGAAGAGCACGCACGCTGAAGCCACGGTAGAGCACGTAGTGGTAAGAGTGCACGGACAGCAATTATCCCATAGCACCACGGTAGAACACGGGGCGTAGTCGACTGACCAAACATGAGGCCGAGGGATATTATAAATAGATAATCATCGAGCATGGGAACACGATATCAGGGTAGAACCGGAGCTCACCGAGTTCGACAGCACGTTACTACGGTAGCTAACGACCTCTCGGACGACAGACCAACCGCAACACCACAAGTTAGCCCGATAGCATGGGCCGTGCCACTAAGCCATGGGAGAACGCAGCCGTAGAGCTATAGACGGAAAATCATCGAGCCGCGGAGAGCAATACCAGTGTAGAAGATGGGCTTCCCGAGCCACGGAGGACGATACTACATTCGACCTGACTGCACAGACGGCAGACCAGCCACGAGACTACGAAGAGCACACTACCATGACCGCTGGCCCAAACACTAAACCATGCAAAGCCAAGCAGCTACGTGAGTTATAGACTGGAGATCACCGAGCCACAGCACACCATACCAGTGTAGAACCTGAGCTTACCGAGCCACGGAGGACAGTAGTACATGAGAGCACGATTGCACATATGGCGGACAAGCCTCAAAATACACGGGGGAGCTTGGGGGAACCACGATTGCACACCGTAGAGCACGATGCCATTGTAGAACACAATACGTGCAACCCAGATGTACTACGCGGGCACAAAACCGTATACAGCAAAACAACATCGCGATTGCACGATATCATGATACCGCGGTCGATGGAACCTCACCAAGAGAGCACGATACACGGGCGATGGAACATACGACTTCGTGAATGCAGCAAACCACTGAATAGCACTCTTCGGCCAGAGTACCAGCGATGGGAGGCCAACGGCCACGAAAGCAACCGTACTAAAGAGCATGGTCCCAAAAGAGAGAGCGCTTAGCCACTAAGCATCGTGGGCCACGGGTGAGCAGGGAACCACGAAGCCAGGAAGAGCACGGAAGAGCGCGGGCTATTGAAGAACATGACATCCAACCTGTAGTACGGGGTAACGAAAGCGTACCAAACCACGATTTTATACAAGTCAACATGAGACTACGGAATAGTAAGTGGTTAAGTACACGAAGCCAAGACCTACTGGGGTGAACGACGCTGACAAAGCACGCGAAGCCAAGAGCACTAATTTTGCGGCCACCTCTTCTCCAACAAACCATTCCACTCCGCCGCGTAGCGGCGGCGAACGACTAGTCTTAAACATCTACTGCAGCAACCTGTCTGTCCGTCACACTAAATTGTCGTGTCTGTCACGCTTTTCCGGACAAATCATTGGATAAGATAATTTAAATATTTCTACTGGCTGCCGAGCGCAGCGAAGGTGGCCTCGATTGGCCTAAAAGCTGCCGAGCGCAGCGAGGCGGCCCAAATCGACACCTTCTGCAACCCTGCGGGCCTATGGGCCCGCCTGAGCCACAATCTGCCAGCCTACCATGCGAGCAGTGAAGCGAGCCGTAGCGAGCGGAACGGAGGCAAAACACAAGGAACGACATTCATTCTTTCCCGCCGCGTAGCGGCGGCACTCGGCTAGTGCATATAGTTACGCTACGCACTTTGTCATTAAGTTTTGTACTCAGTCTATGCGGCCGGTACATTCTGCTAATTTAGTATTATAATAATACTAAGCAGTCATCCGGCTGTACTAGTAGTACTACTACCGGTATTCATACAGTCGGATGGCTGCTTAGTATTACATGTATTAAAATACTAAACTTAATCCACTTGGCCCTTTAAATTACGCTGTACTTTTATTATAGTATGCAAACTTGGATCCAGAATCTAAAACTGTTCATGCAGAATCCACCATTTCGCAATAAGTTATCAAGTANCCCCCACCTCCTTTACAAAGGTCCCGCGAAGTTCACTGTCATGAAGCATTTTGAGGGCTTTAAATTGCTGTCTGCTCTCACTTTACTGGTATGCTTAGCTGCTGGTTCAGTAATCACCACAACCGTAACCACGGAAAAATGGAGCAACAGTAAAGCTTTGGATCCCGTCTCGAATGCTCAAGTCGGCCGCCTTTTGAGGACGCACCAGTGGCCAACAAAGGATGGAGGTTCCGACAACTCAGAAGTGAGAATGACTGGCGCTAAGCTCCCAGGTGCTGCGGCGCTCGATAAAGTTGCCAAGTCTGGACAAGATCTCTACGAGAGTCAAGCAAATGGCCACTTCTAATAACCAGAAGGCTACCGACAAGTTGTTTGCACGCCTCAAAGTTGGGACGACAAGCTCGGTGTTATTTGAGAGTGCAGCATATCAAACGTGGGCTAACTCGGTGAGCAAAGCATACAAGAAGAACCCTGGAAGTGGTGAAGCAGCGATGCTTCAGGTCCATGATTACTCATTATGGCGATAAGGCTTTGGCCAAGCTTCTTAGTGAAGCTCAACAAGTTTCAAAAACGATGAGAGTTGCTGAAGTGTTTGAAAAAATGCAGCTAGATAATTGGCTCGCTACGGGGAGAACGGCGGACGATGTGTATGGTCTTCTAAAGCTGAACGTCGATATGGAAGGCATTCTCAGAAATCCGTTGTTGAAGACCTGGATCACGTACGTAGACAAACTCGGCAAGGAGGATCCGTACAGCCTGCTACTGTCGAAGTTGGTGAAACACTATGGAGAATATGGTCTAAGCAACGTGCTACTAAGAGCTAAGACAGATGACAGAACTTTCCAAGTCACTGAGAGCATTGAGCAAGCCTTGCTTAACAAGTGGCAGAATGATGGAAAGACGGCTGACGATGTTTTCAAGCTTCTTAAACTGAGCACTGACAAGGGAGACGAGTTGTTGTAGAATCTAGCTTTGAGCACCTGGATGTCGTATGTAACGCTCGAAAAGGGAGATCCGTATAACTTACTGCTACTCAAACTGAAGTCGCGCTATGACGAAGAAGAACTGGCCCACATGCTGGTTGTAACAGAAAGTGTCATCGCCAGGGATGTGGAGATGGCGCTGCTTAAGAGCTGGTTGAGCAAAGGGAAGACGGCTGAAGACGCTTTCAAGCTCCTACGACTAAACTCAGAAAAGGGGTACGACATTCTGACAAATCCAGCTTTGTCCACTTCTTAGAATGCGTAATCAAAACCCCGAGGAGATTCTACTCGTGGAGCTAAAGACTCGATTTAGTGATGAAGCGCTAGCGAAGATGCTTGTCGCGGCAGCGATCGACGTCCGAGTGCAGATTAATGTACATGTACCTGCGTTGATAATGATGCAGCTCAAGAGCTGGCTCAAAGAAGGCAGAGCCGCAGATGACGTATTTAGTCTTCTCAAACTAAACGACAAATTATTTGACACTTCGATGCTGAGCACTTGGAGATCCTACTTGCTAAAGTGCTGGATAAGAAGAACGCGGACGAGCTAATGATCTCGGTCATAAGGAAGTATTACGAAGATGAAATTCTGGAGAAAATGATCGTACGAGCAAAAAAGAACCCAAGCACGAGTCCTGTTGCTTCAAATCTGGAGGGGGAAATGTGGAGAAGTCAAGGAAAATCCCCAGATGACGTTTTCACCTTCTTAAAGCTGGACATGCAAGGCGACGAAATTTTCAAAAACCCAGCTCTGGCGACTTGGATGCAGGGATAAGGGTATTTGACAAACTAGTAATCTAGAGTAATAATATTACTAATGCTATTTGAGTATTAGTGCTATTAATACCGTATAGTGTGGTATTCACTATTAGTATTAGTATTACTCAGGTGAGGCGATACTATAGTACTATGAACAGTACTGTTTTACCAGAAAGCCAGTGAACAAGCAACTGCCCCTCATTGAGCACTCATCGAACCTGTGGCTGTCCTGCGTCGTTTGCCATTTCAGAAAAGAACTGGATACCGCCATTGCGATCGACCAGGATTCGACGGCTGAAGATGCCTTGTGCAGTTCATGGCTGTGTGGAAGGTCCTGAGCTCAAGACAGACCCTTGCACCGTATGCGGAAAGCCCACTCACCACCTGTGTGCAATAGGGGTATTTAATGGAGACACGTCGTCGTTGAATGAAAGGTAATTTGCTCATTGTTGTGTCTTATTTCCACGTCTAGCCCTCTTCTCTGTTGATACGCAGATTTTGCAGTCAACCATGTGTAGAGAAGATTTACCCGACCGCTAAGGACTCTACACCAGCCGTGACGACCTCTTCGACGGTCCCCGCCGCTATATCTTCTTCTGCGTCGAGGAATATCTGGGCTGGATCCGACTCCGATTTCGTGCCGTCTCCTGAAGTCGCCGTGGCATCGGATACTGTGGTTGTGCGTCCAGTGAAGCGTCGGAAGGTTGCGGCGAAAAGGAAAGTGGCCAAGGTGAAGGCCATTAAACCTCCTCTGGATGGTAACCTACGTAGTGTGCTGCCTCCCCCCGGCCTCTCCTGTTTCTGACTTAGGGGTCCCGCTTTCATTGACACACTCAAGGAAGGTTGGTACTACTGATTCTGTCTGGGACCTAATTCATGTATTGGATAAACCCTACAGAAAGCGAAATCCGTGGAAGCCTTCCACCCAAGTGTACCGCAACATTTGTCTGCTGTGCTGTGAGGAGATTAAGGCACGGAAGAATACCACGCCCTACAGCTGGGAGGATGCCTTACGCAGCACGAAGAATACGAGCAACGCCAAGGAGCATATCAAGTCGAGACATGCGGACCATCCTTTATCGATTTTAGAAGAACAGACAACAGCTCAAAAGGCGAAAGACGATGTCATGAGTGCGGAAGATGACACCCGAGTCGTTTTAGACTTGACTTGTGATGGTGAGAATGATGCTACTACTTCTGCGCCTATT
>Contig_1096
AGCGACGATGGGTATCGCACACGAGACTTCGGGCAAGCTATTCGAGAGCATCAACGGTGTCGTACCGGAGTCTCTAAAGATCGACATCCGGTTCTTCTCGTACAAGGCGTGGCACGTCTCGGTCATCCTCCTTCTCATCCTTAACGGGTTCCTTATCACTCTGTTCGTACAATGTGCACTCTATGATTTAGACGAGATCTACGAAGACTTTGGTGTGCTAGCGACGGTTCTGGTCCCACTACCGCTCGCGTTGAACGCGCTGTACTTCCAACGCCACATCTTCTACGACTTTGTCGTTGTAAGCAGCACGCTTCGTATCGACTCCCATACACTCAGTGATGTGGTGGAGAACTTCCGGGAGATCGTGCAGCTACGTTCAGAGTTTGCAACTTCACTGCATCAACACATGACGCAACATGAACTCACAGTGGAAGACCTTCAGGAAGAATTGAAGGCACGAGACGCAACTGGTAGCGGGTACATCGAGGTGCACGACCTACGTTCCGTACTTGGGAAGTTTGGATTCCGCTTGACGCGCTATCGCTTCAATAGTGTCGCGAAGCTACTTTTTGAGCTCGAGGGTACGATGGTATCGTATGCTCAAGTGGTGCGCTTAGTCGTGATGGCTCAGAGCGAGAACTTCGTTGAGACTTTGCCAGTCACTMAGCACGGTGCTCACCCGTTGCTGCGACCAAGTGTAATGATGTACGATCACGAGGGACAACCGAGTGTGCTCTCGCAGTCAAACTACGAGTTGCACGCATCAACGCGTCAGCTACCGCTGCTTGCCGAGTCGAAGGGGGCAGAGCCCAGGCCAGACGACTTCGTAGGTGGGGCGGGGAGCAGTTTTGTCCTTCACCCGATATCACACCGTGGTATCAACCCAAGTGCGCAGTCAGCGATGGCACGGCCTAGCGTCAGCTCCCAGGCACTACACGACATGTTCAACCTACATGGACTACCAGATGCGCCTCAGTAGATGTAGGAACTAATAAAAAAAATCTAGGTTACAGATTAAACGCGGTATCTATTGCATCTTCAACGCGTGTCGTGTTCCACGTGTGCATGCAAAGATATTTGGAGGTAAAGTTCAGTATTAAAAAGCGTCTTAAGAGCGGATGATTTCAAAGTCATTCGTCTTGGCTGTTTTCGTTGAGCATATTGCGTGTAGCTGAGCGCAGCCACCTCGACACGAATGGCTGTTTTTGTAGTGACGAGCGAATACTCTCGTCCAACAAGCGACACAAAACACGAAATATGCCTCTTCCAGCGAGCCATACTTATCCTTTACCGGTAATTCTACAGCATGTACTGAATTCCAAACACACAACTTGTTGAGCCTCAGTGTCTCTACCCAAAGCATAATCTCCATTCGTGCCTGCATGCGATGCGCTCAACCCTGACGTTTTTTAGTACTGTACACGACATGTGTTTGTATTATAGTACAGTATTAAATACGGAGCCGATTCGGTGGGTCAAAGCACTAAAGTTCATCATTTGGGCCTTCCTTTAGCGTCGCCACCACAAACAATTAATTGAAGAGCTGGTAGTCTATCCGTTTGTCGTCAAAGATCGTTGCTCCGCACCAGTCTTTAGCATCAAACACGTTAAACTTTGCCCGGCTCATCGGAAAATAAGGGAATGACAACGGACTGAATGGATAATTGACAGTGGATTATTCTACGGAACACCAACCAAATGCTCAATTTTAGAATCTTGCGGGCGTGTGGGAAGGATGCAAAGCACTAGGATGGACCCTCGTTACTCCGTAAACCCTGAACTTTTACGTCAGTAACGCTGGCCAGTCCGGAAGTAGAGGCGTTTTGCCGATGATCTGTTGTTTGGCATCACGTATTGCAATGTCCCGTTAAAACAACTGAAAGGTAACGTCGGACTTGGACTCACTTTCCAATTGTTGAGATGGCAGGCGGGTCACTCTTCCAGGTCGGCGAAGATGTCGAATTCTGGAGAGTATTGATCCACTTGAGTATCCTGGCGTTCTGCCTCGTGCTCTTTGAAAGGGCACTACATAAACTGGAGCACAAGTTCCCTCCTTCGGAGAAATACCAGCACATGCTCAAGAAGGCGTATCGAGAGCTCATGGTCCTCGGTTTGATCAGTCTCGGACTCAAGATCCTCAAAGAAATCCCCGACATCGACAGCTACGGCAAGACCATGTTGGCCTTCCAAGTGGCCGATTTGACCATCTTCCTTCTAGCGCTGGCCCTCATTGTACAGTCCACCGGTGTGTTTCTACTACTGCGCAACCAGAACGACCGAGCTGAACGTGCTGAGCTCATCACGACGCAAGACCTGATCAACTCGGTCAACGGGTCCAACGGCGCCGACAAAGCGATGCCCACTTTCTTTCAGACGCTGTTCTGCTGCGGCAGATCAGCCAAGAAGAGAGCTAACAACAGAGAACTCGTCGAGTTGAGACTACTGCGGCGTCTGTTCCTTCACCGCTTCGGACTACCGCAGCTCTTCCCGTACTCCAAGTACCTCAGTCGAGCTCAAGCTCACCAGATCGCGCATATGATTGAAGTGGAGCCGGCGATGTGGATCGTGCTGCTCATCGTGGCGTGGGCAATTTGTGGCCTGCTGGAGATACTCAAGACCCTCGATACCGACATGCCAGAGAGCCACGAGCTCGTCGAATCTTTCATGATGTTCGCGTGGGTGTTGCTACTACTCCACGTCATGGTGTGCTTGTACTTCCGCTCCTGTATACATCACCTCCTTCACTCGGCAGCGTTCAGTAATGACAAGGCCACACTTGCTGCCAACTTGAGCGTTATCGCCGAAGAAGAAGCCGAAGCGTGGAAGAATGAGGAAGCAGACAAGGCACTAGAGATCATGGGGTGCATCCAAGAGCATCACGAGGAGCTGGAACTCCAACGTGAACGCAACAAAAGAGCGGGTGTAGGACACCTCAACAAGCGACGCAGCAGCCTGGCAGAGGAAGGCGTCGTGCCCGGGTCTCCTACTATCGAGATCCGCTTCTTCTCACACAAAGGATGGCACATTGGCGTCATGTTGCTGCTCATCCTCAATGGGTTCCTCATCACCCTCTTTGTACAGTGCGCATTCTACGACATGGACGACATCTACGAAGACTTTGGTACACTCCCGACGGTTATGGTACCGCTCCCGCTGGTGCTTAACGCCGTGATTCTACAGCGTCACATCTTCTACGACTTTGTCGTCGTCAGTAACACACTGCGTATCGATTCGCATACACTTAGTGACGTCGTGGAGAACTTCAGTGAGGTCGTTCACATACGATCCGAGTTCGCTACCACTCTACTGAACCACATTGACCAGCAAGAACTTACCATCGTGGATCTCCAGGCCGAACTGAAGGCCCGAGACCGAACCAGCTCTGGGTTCATCGATGTTGACGATCTTCGTGAGGTTCTTTCGAAGTTCGGCTTCCGATTGACGCGCTATCGTTTCAATAGTGTCGTGAAGCTGTTGTTCGAGCTCGAAGGTACCACCGTCGCCTACTCACACGTAGTGCGTCTGGTGCTCATGGCTCAGAACGAAAACCTCTTCGAAACGATGTCGGTTCGTCACCAACAGCCACACCCGTTGTTGCGACCAAGTGTCATGATGTATGACGATCTGGGCCAGTCAAGTATGCGGTCCCAGTCCAACTACAACATCTTCAACTCGACGCGACAAGTTCCCGTGATGGCACCGCCTAACATGGACGAACCCACCGCATCCGATTTTGTGACTATCGCCGTGAGCAGCAATATCCTCCCGCAAATCTCGAACCGTGGTAAAGGAATGAGCATGGAGCGTCCCAGTGTCAGCTCGCAGGCCTTGCACGACATGTTCAACCTGCACCGCTTGTCGAATCCCGCGTTCAGCCAAGGTGTCATGCACCTCTAAATCTCGTGTCGTAACTCAAAACTCGAGCGATCGTAGCTCGTCTAAATGTGGATAAATTAGGCCGAAAGCGTAAAGTATATCAACAATCAACCTCTTGCTATTAGTATTTGGTCCTGTTGATGATGCCTAGAAAAAAAACATGCAAAAGTTGCCTTTTTCATTTTTGCAAAGGCACTCGTTATTTTGCCCGACTGAGGTAACATAGCATCGCCTTTTATACGTGTACAAATAGTATAGTACGGTTAAATTGGAGTAAAGGTTGGACACTAGCGCGTTTGCACTCGTCTGCGGACTTATAGCCGTGGGCCCGCCCCTCTCTTCACTTGCTGCGCTGCGCTCGGGGGGCGCCGCTGCGCGGCCTGCCCCACCCCGGCCTCTAAGTCCTCGACTCGGCAAGGCGCTGTGTCTGGGATTAGATATTAATTCCGAGGCGAGTGTTGCCAAGACCGTCGGCTAAGTCCATTTTATGCATGTTGGGGGGGTATAATTGTATAGTCGGTTAGCCAGTCGGGCAAAATACTCACTTCCTTTTGCAAATGGTATACTCAAAGTATACATTTGCAGGAGTATACGAAAATGTCCCACCTCCAAATATGCTGATTCCGCTCATATCGTTGGTGCTGCTTTGGACCGCAGCAGCGCAGCCTGCAGGCACTCACCTGGAGCCTGCGACGGATGACGCTTACGACATGGTAAGTCGCATCGATGTAGACGACTCGGTAGTGGCGGTAGTGCGTCGCAATGGGGTTCTCCACCTGCTCTACGACGAGACCATCATTGGAGCCGAATTCGACGACCCGTATCTACGCAGCAGACGGCGTTCCCCGGCTTCACCATTATGCAATGTGCTGCCTATTTGGAGCGTAAACCCACCAAGGCCCTGCAGATCGGACTGGGTATTGGCAGTGTGCCGGAGCCTTTTACGAGAAATGGACATCCCTACAGGTAAATTTATGAATTCCTCCTCGGGGAATATTTAGGTTGGTAAACTAAATTTTAGGATTCATCGTTCTACTACAGATGTGGTGGAGATTAGCGAAGCAGTGGTGACTCAAGCAGCGGACTACTTCCAGTATGAATGGTGCGAAGAGGACGAGTGTCCTCAAGGTAGAACAGTCGTGATGGATGGCCTGAAATTCCTGGCTAGTAAACCGGAGGATCTTGACATTGAGACGGACACGGAGAACCCTTACGATCTCTTCATTGTGGACGTTTACACTGGCTGGAATCCCTTCGCGTTCTTTGTTCGCGAGGAAATGCTGCGTGTCCGTGAGAATTGGCTGACTACCGATGGAGTGTTGGTCATGAATTTCGTGGGATACATGCAAGACCCCCGTGCGGCGGCCCCTAAATCGATCTATCGAACGCTGCAGAGCGTGTTCAAGTACGTCCAATGCTTCCGGGAGATGGAAGCGCCCGATGAGCCCG
>Contig_1097
TCGAGCGTTTGCAAAACCAGCGATAATATTTTGAATCGTGAGACGTGATCCAATTGAATGTCTTATCACTGTACTTGGTTTTGCCTCCAAAAACCGTTATTGGGAGTAAATTAAGTGCCAAATCCTGCCTGGAGGCCTCAGATACGATATCACACTTAAATAGGAAGTGGGTAGAGGAGTCATCCACTCCCACTAACAACTCTGGCTTTCGATTTCTGTACTTGCCAAATACTAGCTTCGTCTCGCTTAAAGAAGTAAGACCGCGTCTCGACAATCCTTACAATATTTGTAGAAACCCCTGTACCGGCGTTGGCAGCCGAGGCACAGCTTATAGTGCCCACCAAAAAGCTTAACACACTCTGAACCAACAAAGTGATGATTCTCATCCTCGTCAAGGAAGTGTCGCTTGAAAGGGGTGTTGCAATAACACCGCGGGTTAGCATTAGGTCGATAGCCAGGGCACGGAAAACTTGCGTCTTACCTAAAGCCATCCATTTACCCTTGTCCTTTGCTGCATCACCCAGACGAGTGATACTGGCTAAGGTCGCCGAGGGCATCCTTTATGTGGTGGCGTCAATCAGTGTCTGTCTATATGTGGCTTGACTTTCTATGTGGTCAAAAAAAATAATTCGAAGTAATTAATTAGCCAAGTTCGGTTTATGTCTTAAGTTCGTCTTTCGGCTTCCGCTTGCGTGTACGAATTTGGTCCCTATTTTATCGTCGTACCTTTTTTGATAGGTTAGACGAGCTTCGCGTGTGCGCTGGTAGTAGCGCTTCTGCGCTGCTTTGATGCGCTCTTTAGCGAAATATTGGTTGGGTAAATACGTCATATTTATATGCTATACCTTTATATTTGTCAGGATTATTGTGGGAATGTCCATCCGTTTTATATCCTAGATCGAGCATGGTCCATAAAACCACGCGTAAAAATGAGATGGGAAGAGGCAGGCATCGATTTGTTTTATCTATGATCGAATTACCATTTCAGAGCGTCGATTTACAGGATATCGATGTGGAATTGGTGGTTGATCGATCCGAAGCGGTCGATTCTGCCGTGGCTCGATTTATCAGACTGTTTAGTTAGATCGATTTGTACTTTTTATAGACCTCGATTTAATAAACCGACCTCTTTTTATTGTACACCGAGCATCAGGCTATTAATATCAGTGAAAAAAAGAAGAAAAGAATTGAAATACACAATAAAAATACATTTATAAAGCGTCTCACGCAAAAGTAAGTTTATTTCTACCACCATTGCAGAAAATTTCACGTGGATTCACTTCCACTGGCGCTATACAGACTATAGCTCATTCTTTGTTTCACCTTCGGTATCAGGCGGCAACGAAGACGGTAATTCGGGGATTAATCCTTGAAATGTGAAGGCATAGGATTGATACTGCTTGTTCTTCATTGAGCCATCAAGTCCACCAATATATCCCACTGGTACTCCATATTTGGTGCATACAAGCGCGCTTCCAGATAGAGTGGGAGCTGACAAAGATGAGAGAATCATTTGGTTTCCAAGCCAACCGGTGATTTTAGCTGGAAAGGATGCGTAAGCGTGACCAAAATGTTGGTCTTGAAGAGCGCCAGGGAATCCGAACACGTCAACATTCTTCGTGTCATACGCCTTAAGGGACATTTTACATCGGACGAGCTTGTTATCTCGTGGCACAGCAACTTTGAAGATTGCGAAGTCGAACGCAGCCGAACTACTCCAGCATGTGTCCTTGTCGAGGCTGAATCGAATGACTTCTTCCGGCTTCGTCGTATCGGGAAGGAGCTGCTCCACCACAACTAGAGGCTTGCCGGATAAAGCTGGTGTTTTCATCGCTGTCGTCCGTTGAGATTTACGACGTGGTTGCATTGCAACATTGGCGTCCTTCACATCAGCATCTTTCCTTTTCCTTCCACTTGTTTTCATTGAGGGAAAGAGTCTCAAACGCCATTTGATTTCAGACTTGAAGTGAGCACTCAAATGATCAGCGAATGTAGCGTCTGTCCACATGTGCAAGTTCGTCATAAGATACAAGTGCGTCGGCGTTTGATCCACAACCAGCGCCGTTCCTGAGCACACATCTTCCGAAGAAACTCACACAACTGACTTCCACAAATTCAATTGAACCTTAGGATCCATTGGGCTCCATGCGCCATCGTCTCCCGTAGACCGTGGAACCACCACCAGCACGTGGATTTGGGAAGTTGATGGAGGATCCATTCCGATAAGCACGTCCTCCAACGAATCTTCTCCCTGTAACTCTTTGTCTTCACTCGTGAGCGCTTCGATTAGAGCAGTCTTTTCGCCCTTCTTCAGCTTCGTTACGTCTTCCAAGCGAGAAGAGAGCCACTTGCTGTCCGCTGTCTTGGCCAGGAAGAGCTTCAGCTTGTATGCATCAATGTCCTTCAAGTCGTTCTTCTTCTCCGCCTTGACCGCCTTCTTCAAGTCAGCCACCGAGTCGCTCTCGTCCACTCGCACCGACAACACGCTTTCCGCCACACCCACCACAGCACAGAAAAATTTCACCATCTTTCCTTGAGGCGGCAGATTCGAGTCTGGTGCGAGAGCTCTCGCACCATTTTTCCAACCCGCACTAGACATTTTTCGGAGAACGGTAGACATAATTTGACACGACCGACTCGAAGCATACACTTTTCTGATGACTAGCAAAGACTGAGAGAAAGGACGTGGGATGTGGTCCACATCACATAAAAGTATCACCATCTTTCCAGATTGTAAATGATTTCTTAAACCGCACCTAAGCGGGAAACAAAGGCGTGATGGAGCGATGCCACAAAAAAGACCTATCGCATGATAGCGAGAGGACTTGAAACCTACTTATTAATAAGCCTGTATCGGATGTGTCCTCTCGCTCAGCGGTTCGAGAGGTTGCGTGGCACCTCATCCGTCTAGAGGATTTGAAACCTACTTGAGTCTCAAGTTGAGACGCATTGAGTGTGTCATCACGCTCTCGACTGGTCGAGGTTGAAACCATCAGCTGGCGCGGCTACTCCTTGAAAAAAAAACTGCCGGTGTGATGTGGCGGCTCTCACGTACTACATGTATGACAAAAGATGACACGATCTATACGCATGGAAGATGTAATGGACGCGAAAGGAATGGTGGCCCACATCACTGACATATCACCGAAAATCGAAGGCCAAACACGACAACTACGTCCGATCTCTGTACTGGACAATCCGTTTCACGGTCTGGAAGGTGAATAAGCGAACTCCAGCGATGATATACAACAAGCGCAACGTTATCTCGTCAACAGACATTGGCGATAGGAACTATCGCATCTACATCAACTACTTGCGGCTCTATGAGTACTTTAAGAGCCCGACGTACAACTCCCTTTTCGTGCATGGACCCAAGTTCAACACTTTAAAAAACAAGGAATTAAACGGACGATAAGTTTGATGTATAACATGTATGAACACTAGAAGGACCACAGAGAGGTACTGAAGTAGTAGCTGCCAGCTCATGAAAGCCAAAGCTGTGTCGCATGAAACCTTCTGCTCGAGATAGYTGGTGATCTCAGCACTAAATACGCGTGTTAGGATCAAGATCAATGCCGCTAGCATAGGTATCAGTATCGTTGATTCTTCACCATGTCGATATGAAATTAAAGCGCTCCTGTATTTCACACTTAACTAATGAGTTCTTCAGTGCAAATTGAAATGCTAGTGTTGGAACTGGAGAGGCAAGACTTGAACTGCAAGTTGCTTCATTAAATGAACAAACAAACAAATTGGACCAAAACGTTTGTATTATTTATACTTAGTATTCCGATAGGGAATTTGGTTCCAGTCCTGATGCTGTGTAACATGTAAATACACCAGTATGCTAAAAAGTTCTGGTTCAACGAAGGATATATTAGAGAGCTTATTAATGGCTTCTCGACTACCGGTAACTCAAGACTTTGGAGCAACAATTGTCTGAAAAAGGGTCAAGGCCGATGGTCCATTATATATTCCAGTGGAACATCGAGAACCTTCGTTACATGTATTCCACTGAAGGGGCATCCATTAATTTTCTTTTCCAACAACTTAAGCTCTCTATTTCTTTTTCAGTGGCAATGTGCCACACGAGCTCGGGAAAGACAATTGGTATCTGATAAGAAGAGATCTCTGCATTACAATGGCGATAATAACTATACAGAAATTAGAATTTTGAGAGCTAAGGAGAGTAAGAGGGGAGTACCAGGATATTTACTCTCTGAAATTTATACCAGATCTGACAGGGGATCCAAGAACGAATACCTGGTATTACATGTATTGTAATTTATCGACCTTTAATATAAAAAGAACAAATATGGTTTACAAATTTTAAGAAACTTAGAAACAGATACAAGAAAACTTCAAAAAATTAAATATTTGACTGGGATAGCTAGAAAGACTGGGAAGGGTAGTCTTACAGTTTTTTCGATGGTAGTTTGAACCAAATGTCACAGCTCTGGTTAAGTGCGAGAATTTATTAAGCTCGATACCGAAATTTACGGCTTTTCTGCAACCGGTGTAATAGGTACCTTTCAAGTCAAAACCGTAAAAGCGGCGGAAGGCGAAAATCTCGCACAAGGTACTCCTACCCATTTTAAACCGTCGCTTTGCTCACAAAATTGTAAGAAAAGCCGCTTGAACTAGGACACTGTTTTGATGCCAAACTGGTTAATTTGTTGGTGCTGCAGACTTTTGATGGACCACTGGTCTCGGATGTGAGACCACTGTCGCTGCGGAAACAGGTGGAAACCTTTATGGATACCAAGCTGAGCATTGCCAGCAGGGTCCGCGATGCCATTGCAGCGGCTCAAGATAAACAAAAGGAGTACTCAGACAATCATGGAAGAGGGAACTTAAGTATATTTGAGGTTGGTGACTTAGTGTTGCTAGACACGAAGAACCTACCGCTTGACACTGTCAGCTCTGTCGGCAGYAACAAGCTGAAGCACCGCTTCATCGGATCATTTGCAGTCCTGGCCAGCCATGGTGCGTCGTACACCATCGACCTGCCAGAGTCAATGATGACGCACCCGACGTTCTATGTTGGACGTCTTAAGCGGTGCTTTGACCCGCAGGGGGTTGCTGACTCGCAGACCCCCTTGCCCCAGCTCCTCGAAGCGAGGGCCGGTCACAGTCGTCGATGAGGGCGTCGGAGCAGGCACCCAAGCCTCGGTCGGGACGGCAAGGCTGCGGTCAAGACCGTACGCCGGAGAACTCCATACGAACGGACCCCGGCGCCATACGCCGAGTACGCTGAAAAACGCCGGGTACGCACCATAC
>Contig_1099
TTTCAAAACAAAAAATCAGGAATACGACTTAGTGCCCAGCAGCAAATTCAAGAACAGGCCATATCCACGGATACAACACAACAACTTCAATTTTTAATGTCTGAAGTAGGAGATATCGTAAACGATACGGTTTTAATGTGGTTTCANCCCGAAATTAACATCTAAATGGGTCGCACTTTGTCAGGTGCCATACAGTACTCTCCCCAAATTACACTGATTTGGAACATCAACCTCCGTGTCATACTATACATGTTGTATGGATCTAGTTTTAAAGAAGATTATCGTGTCTCTTTGCATAGAAATCACCATGACTGGACGTAGCGAAAGCGTACAAATATTTTTCGTGCTTGCTTGAACAGGGGCTTCAAAAATGAATTGGGGTTGTTTTTCGTTGAACGGCGAATACAGTGTACTGTACAGTGTATAATCTCTCTTGCTTTGACATATCCCTGGCAGTGTACGCGTGAAATATCTCGGCGAGTTCTTCGTTGCTAATCGTGACGACATTTAGTACACACACAAGGAAAAAATTCTCCAGCCAGGAAACCTGGATCTCAAGGCTGAGATGGTGCACTTTAATGCCTCTTCGTTGTGCTATTTAGCACGTACCTGTATCTGCCAGCATTTTTTTGAACTCATGCTGATGTACGTTCTTGGGTACTCCTATTTCGTTTATTTCAGCTCCACCTACTGCTGCACTTTCTGACTGTACAGCAGTACTGTACCTCCATCTGTAACATGCACCTGGCAGACCCTGCGATTGGCAGTGTCAATACTATTAATACAGTAATACCACAGCTAGATTTACGATTGACGTTTGGGCTCCCTTTGTCACAGGGATCACACTGTGAACCGCAGGGCCTGTGTCTTAATACTACTTCGTCGTACTGTGCACGTACCCGATACTGAGATAGGCGGGTTCATGACGTTCAGTAGGTCCCGGATAAAAACAACTACATGTAATACTGTAGATTAACATTGTGGATGCAGCCTCACCAGAACTACAATACCTATTACAGTAGAAGTATAATCAAGTAATAACCGGGAAAATCTACTTAACGTATCTAGAATGTACCACTACGACGGTACAACTACCGACGAGCACCCAATTAAAGCATGTTTAGGAATCCAGCCCCCATGACGGCCCCAGGAGAAAGACATGTTAATCAGCCGCAGGCTTCGTTTTCATATGACCAATAAAGTGTTCATTTCAGTTGCATCAGCAGCCTACTTATCGTGTAAAACTATTTGGGATATCATGGGGTCCAATTTAATGTCTATGCTTATTCTCATTAGATGCAAGCAGATACAGGCTCGTTTTCTTAGTTTAAAGTCTTCAATGGTCCTTTGGAGGTTATTATTTCCCAAAAATCCTGCACTCAATTCTCGAAAGTTGAATAAACTGCATTGCTAATTAAACTAGAAACGCAAGGTTATGGACTGTAAAAGAGACATTTATGGTGCATTTTATGGGTTACAGTGAGCTTAGAATGAAAATCACTCTCTGGGAAAGCCCAACGCAAAAAATACTATTGTTTGAAAAGGCGCAAAAGGCGTGTCAAGGGCAGACGAGTATATCACATGAGCGTGATCGGGATAGGCTTCAGATTTATTATCGACACTGCGGCATGCAAATCAATCCAATCGCATGACCGTCCGGTGGACTCCAGCTGCTCAATTTTCGAGACCCGCAGCCATATGCAGTTCTAAACTTACCAGCAAGCCAGCAAGACACCACATCCGTCAAATACTAGCCCAAACATGCGTCTCTCTGTTATCCTGTTGCTTTCTGAATCAACAGCTCTCGTTGCCTCTGGCAGCACGCTGTCCATCGAGACCGACGCTAAACCAAGGTCACTCCGGTCAATCAAGTATGCTGCCTACGCGGAAGAAGAACGCGGACTTGGCTTCAATGCAAGCGAGCTAAAGATTTTGAAGGGTTTGTCAAATACTCAATTCCACAGAATGGCGAACGACCGCGAGTATCTGAAAATGATTTTCACCTCGTGGAAACAAGGGATGAAGTCGCACGAAGAGGCTGCACGGTACATGAGAAGCGAAGGCGTTAGTGATTCCGCGATACGGCACTTCCTGGCAGCGTATCAGCAACACAAGACTTAGTTTGCTAGTGCTCAAGGTGTTCACATCCACCACCTGGTGAGAAGTAGACTCATTCGCTTGTTGAAAGTTCTTCTAAAGCAGTAGTGTTGTTCCGCAGCATTCGTTTTTGCTCACCAGTAAGCACCAGAGGAAGATATTATTATTTAACAATAACAGTAAAAACTCGAGCACTGACGTTACAATAGTCGCTTACAGAACTCGCAATATTTCCGGTTTGGGATTAATCACGACAACTCGAATGAATCTGGCAGTGGCTCAGTTGTTTCTTTGAAAACTATTGCTCGAAAGCATCCCAAATAAAAAATGGTTGGCTTCTTCAACTCTCGAAAAAGGGACCTCGCTCTGCTGTTATCATACCCATGGATAGAATGGGGAGGAGCGGGTTTGACTTTAGCTACCGATTATGGTATTGCTGTAAATATGGTGGACGGGCTCGCTGACATTGAGCGCTCATGCTGATCTGGTCTTACGATTGTTTTAGCCTTTTGATCGGTTACTTGTCGGTTCATGAAATCGACTTTAAATTCTCATCCCCTCACAATTTCTGTGCAGACAACGACGGTGAAATCCGCCCGGTGTCTGAACACTATCCTTCTTTAAATATTAAATTATTACGCGCGACAGAAATACCCGCCCAGTTATTTGATTGGTTGAAAGTGGCAGTTTCTGCTTAAGGACACAAAGTACTAAACGATTTCAAAATGCACAAAACCGATACACGAATCAGCACATCCTGGGTTGATTGTACAGAGACGACCCAATACGACGTACGGATTGGCTGAAACTGCTTTTACTAGTGGAAAAACCATGTTTGGGCTCGGGTGTGTTTCAAAGGTATGGCGGATTTCACCGTCATTGTCTGTAATTCATTTATCTTGATCTCAGCTATTAATAATGCGATTCGCAGCCACCCCAATCGTACTTTATCAAATTGGTTTTATTTGAAAAGTGTATCAAATCCTTTATCCCATTCCGAGTCTAGGTTTATATAGGACCCGTGATCACAAGTTGGATCGACCCGGTTTACGCCGTAGCGAAGAGCCTACGATTTAACCGGTCACAATCAGGTTGCAATCGGTAGAGGGGATCGTTTTTCTGCCTCAGCCGCAATGACGCTTCAGCTAGCAAATCTAGCTCAGTGTGAAGATCAAGTAACAGTCACGCCAGAATGGCATCCGAAACGCGACGAACGTGACATAGTCGAAATGGACTTCGCATGTACTTATGTATTCGTTACTGATAAATCTGACAATACAATCATTTGAATTAGAGATGCATTCGAAAACGTAGGCCATCATCGCGATTCGTCCGTGTGCACTTCGAAAGCAACGATCTCACAAATGACAAAGGCAAATTATAAACCTACTCTCACGTCATAAAAGCTTTCGCGCTACAGGGAGCAAAAGATTCGATCTCTTCGAAGGATAATGCCAACGATGACGACTCAGAAGAGAGCTCTGAAGACGACATAATCTCTATTTCCAATGTGGTCGTGACTGAGTTGCCAACGTCAACATCATCTCGAGCGTCACAACAGGTTACCACCATCCAGCATCGCCGTCGTGTCATCTCCTGGATGGAAGAATACGAAAAAGCAAAGGGAGCGAAGAACATGTTCGCGAGAGCTGTAGATCAATTTCCTGATATTTTTAACTCGTCTACTCGCAATGCTAACCTTAGCAAAGCGATGGCCTGGTGGAAGAATCGAGATCAATTTCAAGCGCCACTCCGGGGTTCTGTGTCACTGTCGAGTTTACGATCAGATAGAAGAAAGCGAGTGAACTCTAAGGCTTTGTCCGGCCGAGGTCGTCCTCGGAGCAAGTGGGTGCTCTGGATATATCCTTTGTTGCTAAGCGAGTTTGATCGATTACGTAAATTGGGGTTGAAGTTCGACGCATCCTTGCTACGTCAAGTAGCTAAGCGTATCCTCCAGGATCCTCAAGCTCCAAAGGCTGATGAGAACGGGGCTGAGCTGTTAACAAAGATCACTTCACGCTGGGTGCAAACCTTTATGGAGAACAACAACATAGTACTTCGTGCGGCAACAGGTAAACGACTGGTGAGCCCTCAGAAGGTTGAAGATATTGAGAAGCAAGTGGTCTATCACCTTGGCAAGTTGAAGCGTGGGTTTGAGAGCGGTTTGTATGACGAGAATGCGATTGAAAAAATCGATGAAACTCATTTCGTTGTAGATTTTGACAACGGCAAGACTCTCGGTTTTGGAGTCGAAAACCAGGTCAAATATGCGGATGTTGTATCCGGAGGGGATGGAATGACAATGGTCGTGCGAATCAGCGGTGGGCCAAGTGCACGTATCTTGCCCCCGATGATGATTTTTACGAACGCAGACTGTAGTTATCCAATTCGTGGAGTTAAGGATGACGTGGAAGGAGTGTGTTATCGTACGAGGCCGAAGGGCTGGATGGACAAACGTCTCTTTCGCGAGTATCTGAAAGAGCCTCGAGCTCAAAAGCCGGATCGTTTAGGTCGCAAGAAGACTATATTCCTAGATAACTGCTCAAGTCACCTCGAGGAAGACGAGTGTACTGAAGAGCTTCAGAAGTTAAACGCTTTTTTAGCCTTCTTTCCAGCAAACGCAACGGATCTCTGTCAGCCGGCGGACTCATTCGTTATCGCAAAGATAAAGGACGAGTGGCGTTCGAATGTGGAATGAGAGAAAGATCGAGTTGATTGAGGAGGAGGCATGGCAAAACAAAAAGAGGTCCGATGGAACCTGGTCAGGAAAACTTAAGAATCCAGGAAAGCATTTTTTCTGTCCCTGGCTGCTAAAGCAGTACGCCAAGTCAACTCTCAAAGGGACAAGAATAATGTGAACTACGCTCGGAAAGCCATGATTCGATGCGGACTCTCGCTGGATGTTGATGGTGTATGGAGAACTGAACAGCTATTCAGCCACCTTCAAGTAATCATCAAGAAGTTTCCAGATCAATTTGCTGGACAAGCGGTTCCATTGGATATGGCAAACAAACACACAAAAAACAAAAGAATAACCAGACCAGCTTCTCAACAATCGTAAACTAGTG
>Contig_1101
CGTCGCTTGAACATCTTGGGCGGTGTCACTTCTTTGTCGACAGTTGATAATCCGCAACTACGGAAAAATCACTACACCACACAGCCTCCTTATCTATTGCAACTTGAGTGGCAAGCGCCGCTTCGACATCCTTTGCGACTTGACGCGCAGATAATTTCTTAAAGTTCTTGGTCGCCGGGGTCTTCTTCTTCGCCTAGCATTTCTATGGCATCTTTGTTGCTGGTTTCTTGGCCACCTTGATCTTTTCCTTTGCCTTCAGCGCTGATCCTGTCTTTTTGCCCTTGCCTGACTTGTTGGTCGCCTCCTCCGGGGTCTCTTCATCGCCTTGCTCCAACTCCTTCACTTCTTCTTCAAACAGGTAATCGTCATCATCTATGTTATCTCCATCCTCTTCCGCACTTGCTGCAGCAGCGGCGATCTTCTCTGCATCTAGTTGTCAGCGGGGCATCTTACCTTTTAGTGTAGGATTCTTGGCCATCTTGTCGTAGAATCTACGAGCTTCCCCTTCGCAGCCTTCTTTTTGCTTATTTTCTTTGGGGTCCTTCCCGAATGCAGCGGTGGTGCTCCACAAAAGCTTCGTCCTTTCAGGCTCGGACGAAACTGCTCGCGCTACTTTCTCATTAAGCGACGGGGTGTCATCCCAGCCACTTCCTTTTAAAATGACTGGTTTAGACCTGAGGGGGGGGAGGTTTTTTATGCGCCTCACATCACAGACTACTTATGATCCGACCAGAAGCAATTTATGAAAACAGAATGCATACCCCGTGCAAGTTGTTTAAAACCAGCTCACGCACCTTTTCGTAACGAAATCGTTTGGCGCGTTTTCTGAGCCATGTCTAATGTAACATGCTGTATATACAGCATGTTAATTTAGGTCACAAGTTATACTATATAGCCTTGGTTTAGCGGATTTCCTACGGCTTTTCGTTTAGTATATGTTATTAAATCGCTTCCACNANATATATATATATAGCCAATATAAATAAGAACAAATCCTAATTGTGATCTTTTAATAAGCCAAAATTACTGGCATGAAACTGGTGTGTAACTGGCAGCGTACCTTAAATTAAATCCAGCAGCGCAACTGCAACGCTGCTTGGTCAACATGTTTTAGAGCTAATAAATTATCGGGTCTGAAAAATCTAAGAGAAAGGGAAGTACTACCTCCGTTCTGAAAAAGATAACCATTTCAAATTATATTACAACCTACCCAACAAAATACCCTCTCTATGCCGATCATTTTTTGGATTTCGAATCTCCCGCGCTTTCCCGACCAGACTGGCTCCCGCTCCCAGCTTTCATTTTGAAAGCTGGCACCTGGGGGAGATCACAGACAGTGAGCGCCAGGCCGTCTGGGAGACCTTACTACTTCGCAGCGTAGGAGGAGTGCTCAAACATGGAGAGATCGTTCGGGTTGCAGCGTACTTCCGTGTGGGCCGCCAAGTTGTCGAACGAATTTGGAGGCGTGGAATCAATTCGATGGGAGATCGAGTAGCAGCCGTGGTCAAGTCAAGGAAGAGCATGTGGTAGGAAGAAGGTGGATCGAGCTGAGCTGTGCGAGAGAATCGCTGCAGTTCCTGTCAATGAGCGCGAAAACCTGCGTCTGCTTCAGCGCGCGTCCAACATGAGCTGCTATTTGGTTCAGCAGTTGATCAAGGAAGGCTACATACGGCGTGCGCTTGGACAGACCCGTCCACTACTTACACCCACGCACAAGTTGGCGCGCCTCTGGCACAAGGACAAGCAAGTACGAGCTGGCACTCTCCCTACGTCACTGCCTTGTGACGCTATCTCACTCGCCAATGCTAACGCGTACATGCTGCTTCTTGCAGCGAGCAGCCCCCCACCGCCTACCGCTGAAGTTCCAGAAGCCCCACTGAGCGCCCCTTCAGAATGTGGCGATGTAGTTGCCGTCTTAGATCCGTTTTTGTATCTGTAGTTGCACGGCGGAGCATGAACGCCTGTGCCTTGCTTAGTTTCTCACTGTCAGCTCTCGGTCATAAAGCTAGCTAGCCAGCCTGTCACAAATTAATAAACGCTCAATGAACGAGACAGAGCGCTGCGCAAAAAAAAACAAATGGTTATCTTTTTCCGAACGGAGGTAGTAATTCAGTTACGCGCCACACAGAAACGCTGTGAATGTATTCTGTGGGTGGCGATGCTAAGTAAGCTATGTGTAAGACTTACTTCGCTGAAACTTCCACTTCGGAATCGTCCCTGTCGCGCGAGCCTTATCCCACCAAACTTTGTAGTCACCAACGAGGAAGTTGTCACGCCCCATCATCTTTGCTCGAAAGGTCAATGGTGTCATTTCCTTTTTGTAAAGCGTCTTGAACAGTCGATTAACGACCTTATTCGCAAGAGATTCAGCGATAGACCGCTCTTCGCTTTCCGTGATTAACGAACTGCTCTTGTCACGCAGACTTCTCTTCTCAAGGCTGTTGTACTCGCTGGAAAGTGAACGGGCACGAAACGCAGTAGCGGATGTCGAACCCTTTGTCGAAATTTCAGGGGTGCGAATGGATGCGGACACTTCAGTCATTGCTAGAAGCATCACCAGAGTGGAGACTGCAGTCCAAATGAGCCAACGCATCGCTTCAGGAAAGTGGAGCTTGGAGGTAAATACCGGAATGGTCTTTCCTGTGCTAAAACAGACCGTTCGCAAAATGCACCATCCGCACGTACGCCTATCGGTCGCCCTCAAATAATCCCGATGATCGGAAGCTGATCTAAGATCATTGATCTGTTTGCAGATTTCCTATGGATTTGTCTTACCAGCGTCTGGTGACCGAGCTTTTACACCAACGAAGTCCGGAGACAGTACCCTGACGAACAAAGGGTTGCAATATATGTTTGCTCCATGCAAGTTTCGCAGTGCCAGCCAAATTTGTAAACCGCGAAAGCCAGAATTTTTGTTTTGTAGTTGCGAATTGCGAGGCGTATGCAATCCCCTATGGCGAGTGTGCACTAGGAAGTACGGTAACTTGCATAGTAAGAACATGTATTTCTTGTGAGCATGATTTTGCAGCTATACGGTAGTCCTTCACCTACCAGCCTCCCTCTTGCTTAGCAGTGCCGCTGCTGATACAGCTTATGAAGCTGTAAACTATGTAGAGCCGCTGTTGACGCGGCGTGATGGTGCATTAGGTGGCTTGGTCGCACTACTTCCCCTCGTCGTTGTTCCGCGGCGACTGAGAGAGATTCAGGATCCCATACACTTCTGCACATCCGATTTTTACGAACCTCGTACATTTTAGTTCCTCAACCAGCTGTGCTTATAGCTTACGAACTCTTGAGTCTAGTCACGTAATCCCTTAAGCACTATACTCAGTTTGAAACTGGGAAAAGTATTGAGCTTAACGAACGTTTTGCTCATATGATTAACTGCGAGATTCCAAAAATCACAGTAAATATTTAGTGAGTCGATAACAAACCTATTTAAGTCGGTGTTGCGAAATACCTTTATTGCTAAACCTTTAGTCTACATGTGTTCTGGCTCGCTCTTTCTGGTCCTCTATCTCTTTTTTAATCTCCTCGTATAGATTGACTATGTGACAGATCTAGATCCCCGCCCCGGATAGCACATTACCCTCTCCCGATGCAAAGGGTTCGAAAACCGAGCTATACTATTATGTAGAGCTGGCTGTATTCAGTAAACCTAAGCTTCGGGACCCCTTTCGGGTTGCGTCTCAGTAGATTGCACGACCGGGACCCGACGATCAACAATGATATATATATCTGCTTCTGCTGTACTGGGCTGTTTTAAAGAGATTCCTCAGCTTACCTAGCTTTATCAGACGAGCCCCTACAGTCTGACCTTATTTTCAAGGAAAACATAATTGTATTCTGTATGTATCCAAGGTTTTCTAGCTTCCATTACGGTTTCCTGGTCTATTAATAGTAAGCCACCCCACATGGTTCTCATCCTGCAGTCTGCTGTATTCAATTATTTTTAAGGCCAACATTCAGGGTTCCGTTTTTTGTCTCAGGTGTGTGTGTGTTTTTTAGCCTTTTCTCTTTCACACAAAATTATGTACTGGAACCACAATGATACAGTGTGTTTTGCCATAGAGCAAGGCACCAACGTGTATTTACCGAACTTGTAAAAGCAAAAGTACCCCCCCCCTCTCCCGAAAATCACTGGTTTTAGCCAACACACGAACCTTGAACATTGTTATGCTAATCTCTTAAATGTTGCTAAAAATGAACAAATCGCACATTTTACTTTGTCTGCTATGCAGGTACAGTATACCGTCGCAAGAAAATGATACGTGTAGCAGAAACAACGGTATACTACACAGGACGCTGTAAAGACTGATGCACGATAGATTGACTTGAAAAGCTCAACGAAAGATTTGTAGACATCCACGACCCTCATTCGAATGACAGACAAGACATACAGACATACAGACGGACAAGGCCAGCTATTAATAGAAAAACAATTTGCGATGTCATCTGTTTAGTCAAGCTAATGCTGCAAACTGTAATCACAAAAAAGGTTTTTAGCAGATTACGTGGTACAAGTGTGACTAAGCACAAAATACCGCAAACAAAAGTTCGTAATATGATGGTGACCAAAGTCAGGCGAATGACGGGCAACCTGATCCCAGCAAAATGATTGAAGTACTTTTCCTGTTTATGGGTAGGTAGCATGCCCAATTTGTAAATGTCCGTGTACCAAAAGGATTCCGAATTTTGGAAATCCCAGAAGATTAAGAGTAAGAGTTATTAAAAATCACCAACCCTTTCAGTACCGATGGTTTTGGTAGGGATGGAGATCAATTGGGATCTTTACACTTCCTAAGAATTCCTTAGATTTGAATCCAGAGTTTCTTAGGGGCGGCGCTCGACCTACAGAAAAACTCTATATTTAATGTGATTCATTTGTACAAAGTTGCGCTGGAAAAACACTGTTTCTTCAGTCTTCTATAATTTGGTTAACCTGTTATCTCCTTTTTTATTTCTTATATCACGTGTGGCGGTTTACTCTCTTTGAACGAATTCGT
>Contig_1102
CGTGGGAGTCGTCGCTGCTGGTCGCATCGGCTTGCGCGTACTGCGTCGTCTGCACCCATTCGACGTGAAGCTGCATTACACCGATAAGGTGCGCTTACCGGCTGATGTCGAGAAGAAACTTAACGTGAAGTTTCACTCGACCGTCGAGAGTTTGGTCAAGGAATGCGATGTGGTGTCTATTAACTGCCCACTGCACCCGGAGACCGAGAACCTCTTTGATGCTGAGCTGCTTAGTAAGATGAAGAAGGGCGCGTACATTGTCAACACGGCTCGAGGCAAGATTGTGGACAAGGAAGCTCTTGTTAAGGCAGTGAAGAGTGGCCACATCCAGGGTTACGCTGGCGACGTGTGGTTCCCGCAGCCTGCTCCGGCTGACCACCAGTGGCGCTCGATGCCGCGTCACGCTATGACGCCGCACTACTCGGGAACGACGCTGGACGCGCAGGCTCGCTACGCTGCTGGGACCAAGGAGATACTTGAACGTTTCTTTGATGGCAAGCCACAGCGTCAGGAGTACCTAATTGCGGAGGGTGGCAAGGTCACGAGTGCATCCTACACGCACGGTGACGCCACGTCTGGATCGCTGTAAATGTGGCAATGAGGTCGTAGAGGTTAGTTCTACTGTACGACAACGAGTCAACACTTCATGGATATGTGTAAATTGAAAGTGTGCCGAATGGTAACCTCGTTACTCGAAAGTTACAAATGCACATTAACATTTTTAAATAGGGATACACCCCGTGTTCGCGGGGGTTGACCATAGGATTTGCAAATAAATTAGATTTTAGGCTACGTTCATTTGGATTCAGAATCATCACCCGGAATTTATCAAAGGCCCAAGGGCGCGAGCTCTCGGATTAGTTGTATAAATATCACCCTACACAAACTGGCACGACCTCACTGGTTCGAATAACCAATCTTGTCCGTAATGGCTCAATAAAAGAGTGTAGAATCTAGCTTGGGTAAAAATAATTACTCAATACCGTGTTCTGTGCTTCCGAATGGGTTAGGGCTTTCTGCTTGCTTTAATTTGTGCTTGCAGCTTTGATAATCTGTGCTGTGGTTGTCCAAGTAAATTCTGCCTTCTTTGGCAGCTATTAACTGCGTCATTTTTCAATTACCCGCCAGAAGTACACAACAATGTCGAGCCGCCCTGTGTGCTATCTGCTCTTCTAGGGGGAACAGCATCATGGGCGGACCTCACAAATCACTGCTTGAGCCTAAGTGCTGTCGCTCATGTGCCGCGCGACCGCTGCAAGCTTTCCGGCCTTCCAGGCTGGAATCCAAGCGACCAGTTTGTAGGGCAAGAACTGCCTTTATTTTCCCTAGCACAATTGTTCTCTCGCTATAACACCTCTGGCTGGTGCTCTGAAAAACTGCATCTGGGTCTTTTTATGTTTGTTGAGTTGCGTGATGTAGGACATCCAACTGGGTTTTTGAAAATTTCGTCGCCTTGCATGTCCAGCTTTAAGAAGGTGAAAACGTCATCTGGGGATTTTCCTTGACTTCTCCACATTTCCCCCTCCAGATTTGAAGCAACAGGACTCGTGCTTGGGCTCGTACGATCATTTTCTCCAGAATTTCATCTTCGTAGTACTTCCTTATGACCGAGATCATTAGCTCGTCCGCGTTCTTCTTATCCAGCATCTGCAAGTAGGATCTCCAAGTGCTCAACATCGAAGTGTCAAATAATTTGTCGTTTAGTGTGAGAAGACTAAATACGTCATCTGCGGCTCTGCCTTCTTTGAGCCAGCTCTTGAGCTGCATCATTACCAACGCAGGTACATGTACATTAATCTGCACTCGGACGTCGATCGCTGCCGCGACAAGCATCTTCGCTAGCGCTTCATCACTAAATCGAGTCTTTAGCTCCACGAGTAGAATCTCCTCGGGGTTTTGATTACGCATTCTAAGATACGAACTCCAACTGGATTTGTCAGAATGTCGTCTCCCTTTTCTGAGTTAAGACGTAGGAGCTTGAAAGCGTCTTCAGCCGTCTTCCCTTTGCTCAACCAGCTCTTAAGCAGCGCCATCTCCACATCCCTGGCAATTACACTTTCTGTTACAACCAGCATGTGGGCCAGTTCTTCTTCGTCATAGCGCGACTTCAGTTTGAGTAGCAGTAAGTTATACGGATCTCCCTTTTCGAGCGTTACATACGACATCCAGGTGCTCAAAGCTGGATTCTCCAACAACTCGTCTCCCTTGTCAGTGCTCAGTTTAAGAAGCCATTCTGCCACTTGTTAAGCAAGGCTTGCTCAATGCTCTCAGTGACTTGGAAAGTTCTGTCATCTGTCCTAGCTCTTAGTAGCACGTTGCTTAGACCATATTCTCCATAGTGTTTCACCAACTTCGACAGTAGCAGGCTGTACGGATCCTCCTTGCCGAGTTTGTCTACGTACGTGATCCAGGTCTTCAACAACGGATTTCTGAGAATGCCTTCCATATCGACGTTCAGCTTTAGAAGACCATACACATCGTCCGCCGTTCTCCCCGTAGCGAGCCAATTATCTAGCTGCATTTTTTCAAACACTTCAGCAACTCTCATCGTTTTTGAAACTTGTTGAGCTTCACTAAGAAGCTTGGCCAAAGCCTTATCGCCATAATGAGAAATCATGGACCTGAAGCATCGCTGCTTCACCACTTCCAGGGTTCTTCTTGTATGCTTTGCTCACCGAGTTAGCCCACGTTTGATATGCTGCACTCTCAAATAACACCGAGCTTGTCGTCCCAACTTTGAGGCGTGCAAACAACTTGTCGATAGCCTTCTGGTTATTAGAAGTGAACATTTGCTTGACTCTCGTAGAGATCTTGTCCAGACTTGGCAACTTTATCGAGCGCCGCAACACCTGGGAGCTTAGCGCCAGTCATTCTCACTTCTGAGTTGTCGGAACCTCCATCCTTTGTTGGCCACTGGTGCCTCCTCAAAAGGCGGCCGACTTGAGCATTCGAGACGGGATCCAAAGCTTTACTGTTGCTCCATTTTTCCGTGGTTACGGTTGTGGTGATTACTGAACCAGCAGCTAAGCATACCAGTAAAGTGAGAGCAGACAGCAATGTAAAGCCCTCAAAATGCTTCATGACAGTGAACTTCGCGGGACCTTTGTAAAGGAGGTGGGGTACTTGATAACTTATTGCGAAATGGTGGATTCTGCATGAACGGTTTTAGATTCTGGATCCAAGTTTGCATACTATAATAAAAGTACAGCGTAATTTAAAGGGCCAAGTGGATTAAGTTTAGTATTTTAATACATGTAATACTAAGCAGCCATCCGACTGTATGAATACCGGTAGTAGTACTACTAGTACAGCCGGATGACTGCTTAGTATTATTATAATACTAAATTAACAGAATGTACCGGCCGCATAGACTGAGTACAAAACTTAATGACAAAGTGCGTAGCGTAACTATATGCACTAGCCGAGTGCCGCCGCTACGCGGCGGGAAAGAATGAATGTCGTTCCTTGTGTTTTGCCTCCGTTCCGCTCGCTACGGCTCGCTTCACTGCTCGCATGGTAGGCTGGCAGATTGTGGCTCAGGCGGGCCCATAGGCCCGCAGGGTTGCAGAAGGTGTCGATTTGGGCCGCCTCGCTGCGCTCGGCAGCTTTTAGGCCAGTCGGGGCCACCTTCGCTGCGCTCGGCAGCCAGTAGAAATATTTAAATTATTTTATCCAATGATTTGTCCGGAAAAGCGTGACAGGCACGACAATTTAGTGTGACGGACAGACAGGTTGCTGCAGTAGATGTTTAAGACTAGCCGTTCGCCGCCGCTACGCGGCGGAGTGGAATGGTTTGTTGGAGAAGAGGTGGCCGCAAAATTAGTGCTCTTGGCTTCGCGTGCTTTGTCAGCGTCGTTCACCCCAGTAGGTCTTGGCTTCGTGTACTTAACCACTTACCATTCCGTAGTCTCATGTTGACTTGTATAATATCGTGGTTTGGTACGCTTTCGTTACCCCGTACTACAGGTTGGATGTCATGTTCTTCCATAGCCCGCGCTCTTCCGTGCTCTTCCTGGCTTCGTGGTTCCCTGCTCACCCGTGACCCACGATGCTTAGTGGCTAAGCGCTCTCTCTTTTGGGACCATGCTCTTTAGTACTGTTGCTTTCGTGGCTGTTGGCCTCCCATCGCTGGTACTCTGGCCGAAGAGTGCTATTCCGTGGTTTGCTGCATTCACGAAGTCGTATTGTTCCATCGCCCGTGTATCGTGCTCTCTTGGTGAGGTTCCATCGACCGCGGTATCATGCTATCGTGCAATCGCGATGTTGTTTTGCTGTATACGGTTTTGTGCCCGCGTAGTACATCTGGATTGCACGTATTGTGTTCTACAATGGCATCGTGCTCTACGGTGTGCAATCGTGGTTCCCCCAAGCTCCCCCGTGTATTTCGAGGCTTGTTAGCCATATGTGCMATCGTGCTCTCATGTACTACTGTCCTCCGTGGCTCGGTAAGCTCAGGTTCTACACTGGTATGGTGTGCTGTGGCTCGGTGATCTCCCGTATCTGCTTGGCTTTGCATGGTTTAGTGTTTGGGTCAGCGGTCATGGTAGTGTGCTCTTCGTAGTCTCGTGGCTGGTCTGCCGTCTGTGCAGTCAGGTCGAATGTAGTATCGTCCTCCGTGGCTCGGGAAGCCCATCTTCTACACTGGTATTGCTCTCCGCGGCTCGGTGATTTTCCGTCTATAGCTCTGCGGCTGCGTTCTCCCATGGCTTAGTGGCACGGCCCATGCTATCGGGCTAACTTGTGGTGTTGCGGCTGGTCTGTCGTCCGAGAGGTCGTTAGCTACCGTAGTACCGTGCTGTCGAACTCGGTGAGCTCCGGTTCTACCCTGATATCGTGTTCCCATGCTCGATGATTATCTATTTAT
>Contig_1103
ATTGTATTGACGGAATAATGGATTATTGGCAAATTGATCTTTCCGTAAAATATGCAATTGTGCCCGTAATAATTATATTGAATTTTTACCCAACGTAAAAAGCAACAGAGAGTAAAGTAGTGGTTGTCAAGCATGCAATCAAAACGAATGGTTTGTGTGAGTTTGCCGGCGGCATCAGGCTGAGCTTTCGTGCCTCTCATTTCTCATTTCGCCAGTGCCATGTCAACTTCTCGCGCCATCTCCAGCTTTCTCTTCACGGACTGCGGCAACGGCCAGTTTTCCTGCAAGCAGTGCGGCAAGGCTCGCAAGCAGACGCCGGGGACTGGCTACACAAATCTCATCAACCACCTCGCAACGAGCCACCCCGGCTACAAGAAGACTTACGACGAGAGCCAGCGATCGTTCGGCCAGTCCCTCGAAGCACACGGCTTCATTGACCCGCGCACTATGGAGATCTTCAACTGGATGGAGTGGGTTCTCGTCCGGAACATGCCCCTGAGTGAGGTGGACGACGCCATGACGCGTGCGCTTGCTGCAATCAAGCCAGTGTCTTCGAAGACGTTGGTCAAGTACATGCGTCACGTGGCGGGCAAGGTGGGAGCGCGTATTGCGGCAGACATGGGCGACCAGTTTGGCCTCATGTTTGACGGCTGGACTTCAGGGACCTACCATTTCATCGCTATCTACGGTGTCTTCACGAAGGACGGGGCGCTACACGAAGTTTTGCTCGGGCTGTCTTCTGCCGAGCACGGCCAGACCGCTGATGCTCACATCGACATGATTGATGCGGTGCTGGATGTCTACAAGAAGGATCGCAGTATGGTCCTGTTCATGGTTGCTGACAACTGCCCTACAATATAAGCCGTCGCTACGCGCATGGGAGTACCGCTCGTAGGATGCGCAAGTCATCGCTTCAACCTCGCTGTCGGCCGGTACCTTGAAGACTACAAGCCGCTGATCGACCAAGTCCAAACGCTGTGTATTCAGCTGCGGCACGCCAACAATGCAGCGGACCTGGCTCGGTTTACGAAGTACAAGCCGCTGAAGGCAAACGCTACGCGCTGGTCATCCACTTACCAGATGCTGGCTCGCTATGTGGAGATCCGGGACGCTATCAAAATGATGACAGCTGTGGAGGACCTCCTACCCCGACCAAGCGCCCATCGGCAGATTGTCCAGCTTGTCACTAAGCTTGAGGCGCTAGACAGCGTCTGTGTCAAGCTACAGGCCGAAGAAGGTAACCTTGCCGATGTGCGACTCCTTTTCGACGCTGTCATTTCCAAGTACCCAGGGACGGCACACCACCTTAGTGCATCGGCTCGAATCGTCCACTCGCCGGCCTTTGAGAATGCGGCTGTCAAGCTGCTGTCGGATCGACCGTTAAGCGCCGATGAAGAAGAAGCTGTGGCTCGTATTGCTGGCCCTGCTGATCGCGAACCAGCAGCACCGAACACGAAGAAGAAAACAGATTTCGCGACGGAAACGCTTCGTCAAGCGAAGAGACCTCGCCGAACCGCTGGAACCAAGTACATTGACGTGCTACAAAAGGTTCCTCCAACCAGCAATCGCTGTGAGCGCCTCTTCTCGCAGTGCAAGTTGGTGCTCAACCCTCTACGCTCCAGCCTGTTGCCAGCTAACTTCGAGATGTTGGTGTTCTTACGCGCTAACCGTGAGCTCTGGGACTTCACTTCTCTGTTGGGGTTCTATGAGTCGGCCGATGAAGACGCAGAGTAGATGAAAGTCACTCAAGAAGGATAACCTCTTATTAGTGATAATATGTCTTATCATTAAATATAGCAGGTATAAAACTTTCAGATACAAAACCCATATCCGCTGGTGGACTGCCTGCCGTCGCCGGCGCATTTTTTGTTTGCTAGAGTACCCTAAGCCCGGACAAAAGTCCCGGTGGTAGCCACCAGCTTCTCTTACAGGTGTGGGACTTGAACCCTGTGCAGTGGATTGGTAGGGTCATCCCAAACCACTGCACCGCTCTGACCCTACCAATTTCTGACAATAATTGCAGAACTTATTATTGTATTTATCGATACGGAATAACGGATTATTTTTTTTCTAAATCCAATACAATATTTTATTTAATTTTCCGAGCTCTGCTCTTTACCCTCCAGCGAACATTCCACCCATTAAGTATCAACGTACACGACACCAGCAACCCTGCCGTTTCGTAAAACACATTACTTCGTATCTGATCTATTACCCCTTCTTAGTGATACCAAAAAATACATTACAGCAAACAAGAAAGCTCATCGAGTCTACACTGCACATCAGGGAAACTTTTCTCAATGTAGCAGCTGTGGAAAACGTTGTCAGGCCGTCGGCCAGCGCTGTGATTCTTGCAGGGGAATAGCTCGCATGTATGTTATACAGTGCATGCAGTACCGTAACGAGGCGGACAATGTCTCCCTCAGTCACTGGTATTGTAGTATTACTGTAAAGTTTACAGTGTAAACTCGTGCCATCGCCCTCCGGTTCACTCTGTGATGAGCTATCACTTCACTTTTTCCTTTCAAGACCACAGACTCTCCTTCTCTCTCCAGTCATGCGCAGTGTATTCTACGTTGCTATTGCCTTTGCAATTTTAGTGAACAGCAGCGGCGTCACAGCGATCCCGAATCACACCACCGAGTCTCAACTCTTGTCGAAGGCATCCCCTGACCCTGCGGCGAAAAGATCTCTCCGGAACGCAGGCCAACAAGTTGTTCAGAGCCGCCCGACGGACGGGAACGGTGGAGTCTTCAAAGCTTTCAGTGGTACAAACAAACTCATAAAGCTGCCAGACATGAAAATAAGCAACGTTCTCGAAGCTGCCAAGAAGGTGAAAAAGTTGAAAGAGATGGACAAGTTGAAAAAGTTGATTAAGTCCTCAAAGTAGATTCGGGAGCGAGAGTGACCTTTTAAAAGGCGCGATGAAGTGATGTTGGTGTTCTTTTTTGTAAAAACAACAACATGCAGGGTACGAACAAGTTAGACTACGATGTATTAATACTACTTCTTTTTCCACCAATCATCAGGTGTCGCCATCAAAAATGAGACTGCGTCAAACAAAATGTTACTTACGAACCTTTAAGAGTTATCAAGATAATCGAGCTTAAAGTTGGCCAATTGATTTTCGCACTTAACCGAAACAGTGAGATTTATTGTAAGCTTCCATCGAAAAAATGTAAAACCACCCTTATTCAATTGCTTTTAACAAGAGATTTTAAATAACACTTAAATCTCTAAAATTGAAAAAATATTGAGCTCACAACACTCCTAAATGTATCGTCATTTCGAGGGCCCATAAATGAAGATAATATTTTTGAGCGACCACAACTTCTTCAGTTTTAAGCATTCTGCAGCTTATAAGGGATCAAAAGATAGAGGAGACGCCCCGCTTTAGTTTAGAGTGCTTAAATCGCGATTCGTACTTAGGTTCATAAGTAACATTTTGTTTGACGCAGTCTCAAATGATATTGATGAATCAAATGTAATACTACCTCCAGGATATTTAGGAAGTATGCACGTAGTATGCACGTAATTTTTCTCACCGTCAAAATATGCACCGAATATCAGGCGTAGTAAAGCTGTTGGTATCGTATTTCAAGGCTTAATAGTGCCGCTACTAATATCAGTTGTACAATTTCAGCATGATTCGTCCTGAAAATAAGGACGAAATAAGATGCAAGATCGTCAAATTCCGAGTGATTTTGTCCTCAAGTATAGAACCAGAATCCACGCGCGGCAAGCTCAAAAGCCTTTGTCGAATATGACAGCTGAAGCACCCGACGATGAGATTGAAACTATACTTGACTTTACAGTTGAACTGCGGGCTTTTGACATTAACTTCAGGACAAAAAAATGTCCGGGAAATCATTCAAGACACATTACCGCATAGCAGCTCCTGAAATAGCGCGTATGTTTAGAAAAAAGCTGTTATATGGTTGTAGAGCACTAATACAGGGATACATTTCCATATGCATTTACAGGAGCATCTACCAAATTTGAGGCGAAGCAAGGTCATCAACGTTCTTTTTTGTCCAAAAAAATCGTCACATTCACAATATTTTTAAATTGTAATTTTTTTATAACATGAGAAAAAACAGTTTGTCTACACTGATTATTTAAAGGTGTCAAACAATTTGAAGCTTATTACTAATCAATACCCTGCCTCGGAAAATTATCACTATGTTTGACTTTCTCACCGTAAATCCAGGACGCAGTGCTTGCAAAAAATGCCATATGCTAGTACATATCAAAAGTGCTTTTTAACCAATCCACTATGTTCCACTTTTAGATGTTGCACACCAGTTTGGAGTACATGTACTTGGCCATAAAGGCAAATGCAAAGCTGCAATATAGGGATATCTAGATTATAATCGACTTTTCGGTGGCCCAGAGCTTTGTAAATCAGCCTCTCGCCTATACGATAAATTGTAATTTGTTCATGGGTGCTGTGGAGCCTTCGTGAGTGGAAGGTAGTGATTGCTGCAAACGCTTACCTCTCGGCTACCACGGTGAATGAGGCAGAGTATACAGGAATGATAAACGGTGTAAAGGCTGCTATTGCGCACGGTGCCGAGGATTTAGTCATCGTTGGTGACTCAAGGCTCGCGATTCAACAATCACTAGGGGTGATCGCATGCAGGAAGGAAACTTTGCTAGCGCTGCTGAATACTCACAAGGAACTCACGGCCAAGCTTCGATCAGTTAAATATCTTCACGCTGTACGAGAATACAACGCTGCCGCGGATTCGTTAGCCACTGAAGCGCTGGAATCGAAGGTCAGTCGGGTCATCTTAGCTGAAACTCGCAAGTCGGAATTGGCATTGCTGAATCGCATCCAGGAAATGATCTACGAACCGGATGAAGACTCGGTAGATGT
>Contig_1104
GACTAACAGCACATGAACGTTTGTAGTTGCGAAGCCGTTGCTCATCAAACATTTTGACATGCGCCGCGTAGGAATCGATGATGTACAGGACGTGCTGGCGATAGAACTTTGTCTCTTGGCGACCGCAAATGACTTGTTTAGCGTGCTCTAACAAGATTTCATCGCTCCACATTCCGGAATTGTTAACGTCTACCATGACGCCTGGTGGACACACAGGTTTCTTCTTCAACTTCGAGAACAACAAGTGAGGGGTCAAGATTTGGCCGTCTCCAGTGATCGAGAATGTTGCAGTGAAGCGTTTGTGGCTCGTTCCGCACTTTTCGCAGCAAGACCTCACGTGAGCCTTTGGTCGTAATTGTGTTTTCGGTTCGGTCTCGAAATACCCCGGAACCTGATCCATGTTAATGACATTGCAGGGTTGAATGTTGTGCTTTTCAATGAGAGCTTGAGCCTCATTGATAAGGCAAGACAAATAGCTGCAGCATCGACCGGAAGCGTTCTGGTAGTTGTTTGGCGGCGGGACACTAGATTGTATCGGGTTTTGAAGCGGTCCAGCCACCCCGAAGATGCTTTGAATGGGTCGGGCTGCTTATCGGAGTCGACAACTACCAACTTGCTGTGAAGGTTGAGAGCTTGAAGTTGTATATACTTGTCTTTGACACGCAGTCCTTTGTTGTTTCTCTCAATGATCCACTCGTTTAGGTCCTTCTCCAGTTGTTGATGCTGTGGGTTTCTACCTGCTCCAGGCAGACGCCGAGCTGTTCGTGTCGCTACTTGTCGGTCTTTGGAAGCGGCATGAAGCTTCTCTCGGTTGCGGTGCCAATCGCGAACCAATGATGGAGACGTCAATTCGTACTTCTTAGCAAGCGCGTTGAACCCACACCCTTTAACGTTGAACTTGTACTCGCTGATTACATGCAGCTTGAACTGTAGGCTATAGCTGGAGCGTTTTGAAGGCATGCTTGTGCGTGTTTTTGAGCAAAATGGGAACTGCCAAGGCACTGAAGGAGGCAAAACCAGCTCGGTCGGACAGCGTCGGCCATCCATCGGCAAAACCAGCTCGGCCGGCCAGCGCCGGCCATCCATCGATGAACACAAGTTTCAGCTTGCCGTATGTGCTACTACCACATGGTCATGCTAGGCGTTGTATTTGAATAGGCGTTCAATACGAGGGATTCTTCTCTCCAAAATGATTTTGACTTGATCGTATTAAATGCCTAGGCGTCTAGTACGCGGTAAGACGGTAGTAGATTTCGTGCCGTCCAACACGAGAGCAAGGAGCAGATACCGGTAGTCGTGCTCGCTCCCTCAGTGCTCGTTCCATTCCAAGGGGTCGACTATGATTGCGTGTATTTTCCGAACGTATTCATAACATGAATACGATCGGAAAATACACGCAATCATGTACTGAATGTCTTGACGATTGACTTTTCTCTAACGATTATGTGACGTTTTTTTACTTCAAAGGAAAAACCAGAAGTTCTGGCAGAACCGGTATGCAGAAGTACAGTACTGCACCCCGTTTTCGCGCCTTTGGACCTTTGATAAACTTCCGGATGTGATGATCCTGAATCCAAATGAACTATAGTTTGTAAGCTTCAATTTGGTTTATTTGCAAGTCCTATATTGTCCACCCCGCGAAAACGAGTGGCAGTACTGTACTGTACTGTACTCTCTTTTACAAAACTGCAAGCAAATATCTCTCCAGGAGGAGAGTCTCCTGGACTTGACCAATCACAAAGATTTACAAATGCACCATATGTGATAAGAAAACTAGGAATGAAGATGAATGTCTAAATAGAAGTAAGAAGTAGTGTTTAAAGGTAGGTGTCTATTAATACGAGCGGTATTACGTGGTACCAACTATTTATACTACCGTTCACTGTATCCAGAATGCGATTTGTTATTTCGTAAAACACCAGCAATACCTTGAAAAAATCATTAGCTTTGTACGGAGTAAAGTGTTCTACTCAATACGTGTCACCGCCCACTTTTCGTTTATCCCGCGACCGCTCAAGCTCTTCCGCACCGACTCATAGGACTTACGATGCGCGTCAGCTCTTATCTTCTCGTCGTCGCCGCTTCCTTTCTTGCTAGCTGCGATGGGGTCTCAGCCACTAGCCGGACCAAGTTATCGGCCGCGAGCCCAGCTGATGTGGAGCCGTCGGTGGATGTTGGCCCAGCGAAGAGCGTAAGATTCTTGCGAGGCAAACTCGAGCAGCCAGCCCACGCCCAGGACACTCCAGAAGAAGAGAGGTCGATTCCAAGTTTTAAGCTTATCGACGATGTGCTGCAGAAGTACAAAGTAGACATGAGCGCGGTGAAGAGGCTACAAGCTACCCAAAGCGGAAACGTGAACAAGCTGGTCCTGGACGTCAACGGCAAGTTAAAGACGTTCACTGACGTTGACATTAAGTACCTGCGCCAGAAGCTGAAGAACCCGGATATCAAGGGCCACCTCCAGGCATGGAAAAAGGCAGAGGCAAACCCTGTAGTTCTTTCGGAGCGATTGAGGAAAGCTGGTTTTGCCAAGGACAGTACCGTTATGGAGGCCCTCGGTATTTACAAGGCCCAAATGCTGAGAAAAAATAAGCTGCTGACTTTGAAGAACCCGTAACAGGGAAAGAGACTACTTAGGACGGGCGTTTCTACACAATTTACTTGTTTTTCTCTATTCGAGAGTCTGTCACTCGTGTGTAGGGTTGTTGTCTGCATAGTTTTAACTTTTCGTGTAATGGCTCTATGCCTTGGGTCTGCGGAATGAAGATATTAGCCTGGGTCCTTCGCTTTAGGTCGGAAGGAGCGTGGAAGCGTTTAAAAAATATTGAACTATCGTTGCGCGTGCAGTAGCTCCCTGTAAGTACTAGCAGCTCCTTTCATGCAGTTTTGTAGCTAACGTCGTAGCTCAAACACGGAAATCTTGAAGGCTGAAATAGAAATCGAGATAAAGAGAAATCATGAGAGATTCTTTCTCGGTGGGCAGGCCAGCTGCGCCGGCCTCACACCGCTAAGCTAGCGAATTACTGGTAATATCGATTAAAAAGCTTACATATTTAACTTCTTAGTCTGATTACGAATTAATCGTTGACGTCGAGAAGCGGCTTTCTTTGTGAGCTCCTAGGAGGGGTTCTCTTCGTGGTTGACCCACATGTTAGTGGACATGGTGCTATCGGATGATGCTAAAGTTAAAAATTGGCTTAATTATTCCTCATTCCGGTGCCATTCCCCGTGCTCTTAGCGAAGTCGAATTTGCTTTCAGGGCGGGTTCTTGGTGGTGGATATGCAGGTTCGTATGCGGCTTTTTGTTTTTATCCTATGTATTCATAAAAAAAAACTCAAGTTGTGTTCTACATTCACCCAGCCGGTTCTAGCCAAAATATCGTTACTCATGCCACTTAGTCGATATCGCTGCAAATACAGAACATGTATGATACTCAAAATTACTTGATGTGGTCCACAACTATGTGTTTGATTGGTCAAACCTGTCAGAATGGGAAAATCAGCCAATGAGATGTTAATCACAAAACGCAACGTTGGTCACATCTTGAATGCTACAATATCAAGCATCAGACTTTTTTCAAATCTTCCTTTGTTTGCATTTATTCACTTTTACCGCGTAAAAGGTACAAAGTTTATATAAAACTATTATAGACGAGCGCCGCCGCTACGCGGCCTTGTATTCTAGTTGTTTGCATTCCCGCCGAAGCGAAGCGGAGGCGGGATAATTATTCTTAAACCTCTGAACCCCTATGTGCCTAAATCGACTTCTTTAATTTCATAAATCTGGGTTTGATTTAGACCAGTCGCTACAAAATTCTGAGTTCCCAGTAAGCCGTGCAAATATTTTTACAAAAGACTGAGTCTCTAGCATCATACTGACCATGCTATTCTAGTGATCTTGACACAGTCTCTTTATTATTGTTGGCTATCACTGTCAAAATTACCTGCATTTCAAATAGCATGCTACACAATATATTTAATTTAGCGTCGTGCTCGATATCATGGGCCGTTTTTGTGCCGCTATGAAACTTAGCTCGCATCAATGCAAAGAATAGTAACGGCCTGCCCAGCTTGCACTAAATAACTGCGTGTACGGTCTGTTAGAGCTTGTAATTAACTAAAGATTGCAAAACTCAATGAAAGCTTAAAAAATATTCAAACTGTAGCATTTCTAGTGCATTGAAGTGCGTCCATTTTGTGGTTATTCAAAATTAGTCATTAGTTANCTCGAATCTGCCAGTTATGATTAAAACATTTGGAAAATGCGCCTTGCTGTTGTTATTAGCGGCGGTATTTGTTATTTGGTAGTTTAAATAAGATTCCAGAATGGTTTAACGATCAATTATACTCTAAGCTTAACGTTTCTTGATGGGGTCTAATTAACTAACCCTAATTTACGCATCTCATATTGTGTTGTTGTCTATCCGCTCCATTTAAAAACTTTATCCTACGCCAATATTGGCGACACGTCCTCCGGTTTAGTAGTTTCAGTTTTTGCTGTCTAAAAAACGTTTAGAAAACAAAGGCCAAGGTCCATTCGCTTACAGTAGTAATTGTCACCAGCACATATTAGTTATTTTCGCTCCATCTGAGACTATCTATCGTTATGGCTCAAGCGACAAACGTTTTTAGCACAGAGTTGCTGTTGCAGCCAGTTATTACGGCCAGCTACTGTTGCTCTACGAATTGGCAACTACCTGATGGAAACCCACTCAGGTAACCTATGTTTACAGCACAACAATCATGGTTATTATTTTAGTTGATGATTGTCATCGTAGCTTGCCGGTGCATAACTTGATCAAAAACGATTAGGGTACAGCGTATTCCGTATATTAAAATCATGTCCTCGGAAATGCGCATTCTTACGTA
>Contig_1106
GTCTTCCTACTTGGCGGGGGTGACGGCGTACCAAACAAATTGTCATCTGTACTGCAAGTCCATTCCACAGGTCTATCAGGACCAAGCACGTTCTCGGAGTCTTGCTTCATACACCTTGCGGCAAAATCGGTACTTCTCTCGTTTTCAGTTGTTGTCGACATATAGGAAGCAGGGGTGTAGCTGAACTGTTGATTGATTTCGTGATGCAAGTTTGGCTGGTTCGGTCCTGGGTGTAGCTGCATCGCAAAGCCGTCTTGTGCAGGACCAGGCACGAAATTTCTATAACTAGTCGAAACATTCGTCGAAGCCAGTGGATATATAAACCCTGGACTCCATGCATTCAGCCATTCATTGTTTCCATTCCAATTTTCAGTGGCGATAACTCGATCGTAAGGGTTGTTGCGGTTTGTTATGTTGTGTATATGCCCGTAAAAGCCCTGGTCAATTTGCGTCGAGGGTAACATTCGAACACTACCATCCTCGAAAGACTCTCTATCCAACTCGTGAACATGTCCCAAGTGCTCTTGCCTATGTCGGAACGCACGAACTGAGCCTCAGTGTCAACGTTGACTCCCAAATTGCTCCGATCCGATATAGAAACCACAGTGTCACCTTGGCTTTTTCTCAGCTTCTTTCTTGCTCGCCTACACATAAGTTTTTCCCCAAAGCCAACGTTATTTCCAATCCCGAGGACCGATCTAGCCACCACTATGTGAGAACATATTCCAAACTTAACGTGCATTGAGCACACGTATTCGTTCTCCTCAGCATTCACTAGCCATCCATTGGGAGGCATATTTTGTCGATGTGCCCGCCTCGTAGACCATTTCACGCTATCACAATACAGACAAGAAGCTTTTCGTTTTTGTGACTTGTCTAACAGCAAGGATAGAAGCGAGAAATGTTCGGATTCTTGGTCGCAAATAGTAACATTCGCCATTTCCCGCATGGATGCCATGGCTTCTGCATCCATATGCATTTCCAACATATGCATCACACGCACTTGCGCTGCATCACGAGTCCGAAATACCCTTACAGCTTTGGCTTTCAACATCCACTTAGCCGTACGTTTGATTTCGGGATTGGGTGCGGCGATAGATGCTGAAGGAGAGACAACATCACAACCTACATCTTCAGCCAGAGTAATCATACTTCGGATCAACGTGCAAATTTCGGAAGCTTTCCGCTGTACATGACGTTTTACAGTGGCGTTAAATACTTCACAGGGATTGTTTGTCGTAGCGTAACTAGATGATAAATCTGCCATCTCCAAAAACGGCTTTCAATCCACTGTTCCTTAAAGTAATCTGCAAACGCTTTGAGGCATGGCTCCATTCTCCACTCGGAAATAACGCGATCTTTCACACTGCAGTACTCTGTATAGTTTGTCGTTAAATGCATATTCATAACTCCTGAAAATACGGAAACCCCTGGGCCTGTTTCAAGGTGTCTTGTCCGCTTGTGCACGTTATAAAGCACATGAAAAAAACACATCAAGTATTTGCTTGCGCTAAATACTGTAACGTTTCGCAACGCGTTCAGCTGTGCGTCTTCTGCGTCTCCCATGATAGCATCCACGCGCAGCGAAGCCCCAAATATCCTTTGGTATAGCTTTGCAAAACATCCAAATGCCAATTCACACTCTCGGTGAGTTCTAGCACTAACTATCAGGATGGCAGCAATGTGGTAAAGCGCGATCGATCGGTAAATCCACAAGTTATCACTGGGTAGCCCAGGTCAGTGAGCTTAAAAGTAGCGTCGGTGTGGAAACGTCTGAAGTGGTCATCACCACGGAGCTTGTTAACTTTTGTTAGCAAGCTCAGAGTAGTAATTCCCACAACTAAGGGGTCCTCGTCAGTTCCTTTTCCAATTCGAGGAAATACATCGTCTTCAAGTTCCGGAGCAAACAGGAAATCTTTTTGCGTCGATTCCGGGGTAGTAAGGATACGTCTTTGCCAACGACCTCACACCTTGCCGTGTGTTACGCGTCAAACTCTTCTTTCGTAGACGTTTCACGCAATCGGTAATTTGCTGTCGAGACGGCAGCCCCAACGGCGGAGCCGGTATGTCTGGCGCGCGACGAAGACTGCTCCATATATGCCGAGGTTGCATACCACAGGCATCCATTCGAGCTACAAACTCCTTCACTTCTGTGGTTATAGGCACACGATGGGCACCAATGCATGCTTCGTCGCGCAAATGATTTTCGTCGTTCGGGTAGATGTGCCAAGACGAATGAGACGTGCACTCCCATGTTTTCCACTGCACAGCACACTGTGTACCTCCCAGCGCCGCTTCCTTCTTGGCACAGGATGGACTCGTGCATACCATGCGCCGCTCAAGCATTGCATGATCACCAGGGCATATTTTACAGTTGATCTCACGCTTCGCATAGATTGAAGAGCAGCAAAACATCTCGGCTCGGAATTTTGTAAAGCCGTCACTGGATGTATGCTCCGCCAGCTTCCTCCATGCTATTCTCGGCATTGCTGCACTACAAAGAGTATAAGCACACACTGTATGCGGACGTGTAGAATGAGGAATAAACACACACACAGCAGTGCGGCCACGCAGTACGGTGCTTGAATGGTTGGTGTATGGTGCGACTTGTGATTCACTTTAACTCGCAGACGTGGACACCTGCGTCATTACTAATTTACAATTTTTTTTTGCTCGAACCCGCAAATCTGTTGGATGACGCACTAAAACGGCACTTTTATTTTGCTCAAGCCTTTTTGGTTTTGCTCGCGCCCCATCTCGTTTTGATTTCACCCCAAAAAGTGTTTGTTGGCACCCCGGTCTCCACAAAAAAGACCTATCCCATGCGATTCGAATAGCGAGAGGACTTTAAATCTGCATCGGATGCGTCCTCTCGCTCAGCGGGTCGAGAGGTTGCCATCCGTTTAGAGGACTTGAAACCTACTTGAGACGCATTGGCTCAATGACCAGTCGAGAGCGTGAGGACACACTCAATGGCATTGAGCGCGTCGAGAGCGTGAGGACACACGCAATGGCATTGTGTGCGTCCTCACGCTCTCGATTGGTCAAGCGGTCGGCTCGTTGTTCTGGCGCGGTGGAAAAGCTAAACCTACTCTCGTTGTGAAAAAAGGCTTTGAAAAAAAAAANCTGTCGGTGTAATGTGCCGGCTCTCACTACTCGCAGCTACTACATGTACAGTAATACGCGAACTCTGATGGCATCAGAGATGCGTCTCGCAGACAATTATTATAATACGTAGACCTCTTGTTATTACACTACTCGTCATAACGATCTGCGATACAACCTCGGCCATTGCGGATACCGCTACAGAGCAGACGAGCTTTGCCAGCGATGCGTCGATCGAAGCTGTACCTTTATTCCCAGCCGGCCATCATGACAGTGCCATCATGGCAGCCATGGCCATTGACATGATACGTCAGAATCGTTTCGTAGAAGTCTATACATTGTATAGACGATTCTACCACTGCTGAAGCGCACAAGACCTCGAAGAGAGGGGAATTATACTCGCGAGCGTGCGCATAGCGATCAAAAGACTGATGACAAAAGATGACACAATCTATACGCATGGAAGAGGTAATGGACGCGAGAAGGAATGGTGGGCCACATTACTAAAAAAATCTACCGAAAATCGAAGGCCAAACAACAACTACGTCCGACCTCTGTACTGGACAATCCGTTTCCGTCTGGATAGTCAATAAGCGAACCCCAGCAATGATGTACAACAAGCTCAACATTATCTCGTCAACACGCATTGGCGATAGGAACTATCGCATCTACATCAACTACTTGTGGTTCTATGAGTACTTTAAGAGCCCGACGTACAACTCCCTTTTCGTGGATGGACCCAAGTTCAACACTTAAAAAAACAATGAATTAAACGGACGATAAATTTGATGTATAACATGTATGAACACTAGAAGGACCACAGAGAGGTACTGAAGTAGTAGCTGCTAGCTCATGAAAGCCAAAGCTGTGTCACATGAAGCCTTCTGCTCAAGATAGTTTGTGATCGCAGCACTAAATACGCGTGTTAGGATCAAGATCAATGCCGCTAACATAGGTATCAGTATCGTTGATTCTTCACCAGGTCGATATGAAATTAAAGTGCTCCTGTATTTCACACTTAACTAATGAGTTCTTCAGTGCAAATTGAATTGCTACTGTTGGAACTGGAGAGGCAAGACTTGAACTGCAAGCTGCTTCATTAAATGAACAAACAATCAAATTGGACCAAAACGTTTGTATTATTAATACTTTGTATTCCGATAGGGAATTTGGTTTCAGTCCTGATGCTGTGTAACATGTAAATACACCAGTTTGCTAAAAAGTTCTGGTTCAAAGAAGGATATATTAGAGCACTTATTAATAGTTTCTCGACTACCGGTAACTCAAGATCTTGGAGCAACAATTGTCTGAAAAAGGTCAAGGCCGATGGTCCATTAATATATTCCAGTGGAACATCGAGAACCTTCGTTACATGTATTCCACTGAAGGAGCATCCATTTTTTTTTCGCGCTATTCCAACAACTAAAGCTCTCTATTTCTTTTTCAGTGGCAATGTGCCACACGAGCTCGGATAAACGTGTACAGTAGACGACAATTGGTGTCTGACAGGCTAATTGAGAAGAGATCTCTGCATTACGATAATAACTATCCCCCAGAAATTAAAAATTTGAGAGCTAAAGAGAGTAAGAGGGAATACCAGGATATTTTTTCTCTGAAATTTATACCAGATCTAACAGGGGATCCAAGAACAGCTGGTACATGTATTGTAATTTA
>Contig_1109
TTTGTTTTACTGGCTTGGCTTCCTCTTGAGTAGAAGGAGGGAAATATAAGACTGAGAGCTAGCCGGAAGAGAGGTCTAACACCTTCTCGACCTTACATAAACTACACAACTTTTTATACTAAAAAGAAGATTCACTTCGCTTGTCGTCAGTCCTCGTGGGGCAACGGAGAGGTTCTGGGAAGGGGCTTGATGACGCGAGGTGCTTTGGTCCCACGACGCCTAGACACCGGCGTTCTGAGACCCCCTTATAGGACCACCGTAACGGGCTCGGTCAGGGGCACGTGCGTTGTCGGGTTCAACGGGATCCATCCTGACGGGACGGCGGACGAGGAGTGGCTACAGGGCCTCGAGTCGTCCTGTCGGGAGGCAGAGCTCCTGGAATGACCCCTCTGTTCCCGAATACGGGACAGTGTACTGGTGCTGTGGAGATATGTCACAAAACTTACCTCCCTTCCGACAGTTGCGTCCGGCGGACTTGAGTGGCCCAAACCAACGGAAGCGACTCGATTCCGCATGAGGAAAATCGAGCTAAAAGCATCGCAGAATTGTCTGGCAACAACAAATATTTCCTTTAGTACTGCAGCCGACATATTTGAACAGTGTAAACAGTCTATCGAGCTACCTACGTCGACAGAAACCAGCAGAAAACGGCGAAGGGGGAACTTTGTCGGGGTATCCGTGGTAACACTACTAAGAAAGAAGGCAAAAAGTAGTGCTGACACTAATGAGCAGTGAAAAGCTTGTGTAACAATCTGTGTCGTGGATAATATCCAGAACATGTCCTTAGAATACCAAATATAATTTCCATCCTAAAAAATCTCGATTTTTCCATATTGTATATTCGGCCTACCTGTAAATACTCCCGTTCGACGGTGGGTTTGACAACAAGAACGATGGCGGCTCATCCGGTGGATGTCCAAGCGCACCGCTGTCATCGTTCGAAGAAGTACTTGTTGCGTGGTTGACGCTTTCCGATTGTTTCGGCAGAGAAAAGCGATTGATTCTGTATTCAATCAGTGAATTCTGCAGTGTAAACGCTGGAGGCAGTTCCGGTAAAGACCCCAACCGTTTCAAGCGCATCTCGTTACTTTGTGTCGATCCCAACGGCTCCAGTCGATATAAAGGAGTGTTGCTACTGGGGCAACTTTTCGTGGTGTGTCTTTTTATTGTCCTTTTTGTCGATGCGCGTTGTGCATGATCAATCGCGGTCTGACGTGCAGCCAATGGGTCAAATTTGTTGCTCCCCCATGCTCCATTTTGCGTCGCATCCGAAGCTGTGGACGTCGCTGGAGTCGTCTGGGTGCCTTTGTCATTAGCTGTCGAGGGCCCTTCCAATGCGAAGCGATGCGAAGTTCAAGACGACGCAAGTTGTGCAGCGCAGATGAGAGTCCAGCGGTCCTGTCCATCAGATGTCCCGCTGACGAGGCCTGACGGAAATTGGGTTGTAACCCTGACGGCACGTAAGGTCTTAGTAGTTCCCCCAATGTGCTCAATCCGTCGCTATCATTGCGAGTAAACGGTGGATTTGCTCTAGGAGGCTCGTCAAGATTCAGGGAGGCACGAAACCGGAGCTTGTGGACGATGACGAAGCTACTCAATAATATTATTTTATCTAAGAAGAAAATATAAGGTGGTATTTTATAGATTAGCTGGTCTACCAGGTGATATTATTACTAAATTAACCTCACCGATTTTGGAGTTCCCGTTAACCCCTGCCAGCACCATCATTGACTATAAACACAGGTACCAATCCAAGTTTGGGAGCGTATTAAAGAACCAAACGTTAAAAGACAGCGGCAGCTTTTAAAACCAGGACAGAAGTCGAAAAGGGACAAGGCTTCAGCTTGTTTATCGCTTTTAGCCAAACACAAAATTTGTGACATAATCTTTTAATTAACCACATACAAATGTGCGTGAGGCTTTTTTATTGTTAAATGCATTAAACGTGACCAATGAATCCTTGTGTGCATGTTCGAATTCGTTCTGCTCCTTCAAAAAAACTACAATATTTTCAAAGTCTATTGCTATCCAAAATTTTAGACAGAAGTACAAAAATAATCTATTAGTAGTCTACTCAGCAATAAAGTTTTTTTGTAAATCTGCTGGGATACAGTGTTTTAATTCTGATCCTCTCGCCGTCGTATTCTTCGGCTAGTAAGCTTAGGCATCAGCGTGCTTTTTGCGGAAATCCCCGTACTGCGACTTGTGGCATTCCTCCGAGTAGAACACGGTGTAGCCATCATACACACGTTGGTCAGTTGGCTTTTAGAGGCGCCTCCCGCCAGTCAAGTCCAGCAAACGATGCTACTTTCCCTCTCACTGTGCGTCTCAGTTTCCTTCTCGTAGCGGTCGATGGTCTTCTGGCATGCAGTGATGCTGCTGTTGCGGTATCGGAACTCAAAAGCTCGAAGTTGACGGCTCAAGGCAACGTCGTGGTTCGTGATTAAGCTGGTGATTTAATTGCTGACCATAACACCAAGCGCACTCTCTGGGTTCAAAGCGACACAAAACAGAAGCGAGCGAAGATGCAGCATCGAGGAAGGATCTCGCCGATTTGGATGACGAGGACGAGAGAGGTTTGATCATTTCGACTTGAGATCGCCCTAAATACAAGCGCTGGTTCTGTGCAGGAATAACCCCCTAAGTAATAAAGGCAACTTAGGAAGTGAGCAAGTTCGTCTCGAGAACTCCCAATGCATCTTGATCAACAGAGCTCGTCAAGTTGGTAAGCACAAAATGAGCCAGGCTCTCGTTTGCAAATCGAACATGCTTGTATGCAGGGCACAAGCTGAAGGTTTTTACTTGAAGCACTTGTTTCCCCGTTTTATCATTGATGAAGGGATAATTTGCGCAGAGTTGTTAGGACTGTAGCGTATGAGGTAAGGACATAAGTAGAGTGGTCTAGGCGGCGATAGTGATGAGGAAGTATTGAGTGTAGAAAGAGAAGATGTTTGTGTGGTGAAGATGGTAAGAGGAAAAATGATGAATTAGATAGTTTGGTGTTTTGGAGAGGTGTTATTCTCCACCAACTAGCCCAGTTATAAATGATTTCTTTAAATGAAATAGCACAATTATATTCCCCTAGATCGTCATCACCACATCGGAGAAGCTGTCGACGTGTTTTCTTCTCAGTCACGCTGCACTTCGCGCACTTATGGTTGACTATGCAAAAGAGAGAGTGAGTTATGGTTTTTTGGCTCCTAATTAACTGATTTCTACCGTAGGCGATCGTAGCTGCCCGGTGCCTCTCATCTCTGGTCTGGATACCCAGCCGGACCTCCATTCTTCATACCCCTCCTCACCGACAGTGCCGAGCGTTCTCAAATGACCCCTCGTGGCCAGGTCTTCTGGTATCCGTTCTCTTTCGAGCCTTCCCTCTTACGACCCTAGTGCAGACCCACTTCCTCACGAAGATCCACCAGTCGTGGTGCATCCAGCGCCTTCGCTAACAGGTCGGCTGGCATGCGTTCGCTTGCGCAATGATGCGAACATCAATGTGTTTCGCCTTCACCGATGCGTTCTCCCCGTCCAGCTGCTTCAACGCAACCTGGTTATCCACCCTGAGCTCATCGGCCTCTTATAGGCTATTTCTAGTTCCTCCATTAACTGCCGGATTCCAAGCAGCTCAGTGCTAATCACCGAGGCCGCGGTGTACTCTGCTTCCATCGTGGACAGCGAGACCCCCCTTGATTCCTGCACGTCCAGCTCACCACCATGTCATCCACGGTAACGAACCCGCCGGTAACAGACTTTATATCGCTCTTATCAGCCGCAAAATCCGCGTCAATGTAGGCGATCACTTCCAGGTCCTCCTCAGGGTTTTTATTCTCTTTCATTCGAAGCTTGATCCCCTTGGTCCCTCCCAAGTACCTCAAAATTTGCTTGGCGAGCTTCCAGTCCCCCAAAGTCGGGCTATACGTCCGTCACGTCGCCTTGTGAACGGCAAACATAATATCGGGCCGCGTACAGCGCGCCACCCACATTAAACTCCCCACCAGCGACTGGAACCTTCTCACGGTCACCGACCCGGTTTCCATCTGAGACTGACAACACCTCGGACACATCCGTTTCATTCCATTCAATCCCTATCGGCGTTCTCACTCCGTTTGCCATTTCCATCCCGTATTTTCGCAACATCTCGGCGATCCCAACCTCCTGGTCCAAGTCGTAACCGTCACCATCACTATAGGTGACACGGAGTTACTCGGTTGAGTATGTACGCCGCGTACTGCATAGCGTCTCCCCAGAAGTTCAGCGGCAACCCACATGCGAAGATCATGCACCTCGCCATGTTCATGATGGTGCGGTGCATGCGCTCTGCCTTCCCGTTGCTCGCCTGGTTAATTGGCTTCACTTCTCTGTCTAGCCACTCCGGTCTCCTTACAGAATAGATCCACGTTCTGATATTCTCCCCCTCAATCGGTCCGTGACACATAGATTCTACAGTTGAACCTTTTCTCAAAGAATACGAGCAATGTTCGAACTGCTTCGCGGYTGCGTCCTTGGTCCGAGCTAGGAAGACTTGGCAATAATTCGACTTGTGCTCCACGAGG
>Contig_1113
TTTTCTAACAAATATTTTTTTTACAACAAAACAGTTATAGCTATTACTTTAGTCATTGTAACTTGCAGAAGCAATTGGGTCAGAGTATTTAGTATACATGTCCTGCATTCTGACATGGTCGCTAAGCACCCTGCAGCATTGGCCCTCAGTGTAGCACTCGAATATCCATTACAAAAATGCATTATTAAGTAGTAAATAAAATTTAAACGATGCCGCCTACGGATAGTGGATAGCCTTGTGCAAATTGCCATATGTACACTGGGAAACATATGTTTTTACTGATGTCAACCACACAAGTTGTATGTACACTGGGAAACATATGTATTTACTGATGTGAACTACACAAGGTGGCTCCAATTGGCTAAACCTGGGTTGTGTCACAACCCAGGTTTAGCCAATTGGAGCCACCTTCGCTGCGCTCGACAGCCAGTAGAATTCTTAAAAAAAAAATCCAATGATTTGTCCGGAAAAGCGTGACAGGCACGACAATTTAGTGTAATCTGTCTGGCCGTCATAGTTCTGACGGACAGACAGATTACTGCAATAGATGTTTAAGAAGAAGGAGATATGCGATTGTTATACATGTATATAAAGCAGCTGCCCTTAAATAAACGAGAGCCTGTGCTTTTGGTCGTTTACGCATTTCGAGATTATTCCAGCGAAACTAATGTAATTGGTCAGACTATGTACGACTATGACAGCTCGAGGGCTATTTCGAATTCGTAAGTGGGAGAGCTGGAAGAGCTGGATTGCTGGCTCGTATTTTACGAAATTTTGCAAGCTTCTGTTCGGGTAGTTGCGCGGCAGTCTTGGATCAAGTTGGCGCGTGAGTAGATCATAGCGCTTATCATTAGAAATCTAGCGCTTCCGTTTTTCTGGACTACTATGTATCGAGTAACAAAAATCAGTTCTTGGCTGAAACTTTCTTGGATCGTTTTGCAACAACTTGTAAAAATACCGCTTTAGGTTTTGCAGGAAAAATAACGTACCAATAGTTAAAACGGAGAAAGCGTTTGTTGTTAGTTCTTTTTTTGCCAAAGTCTTAAGAAGCTAGAGATTTGTTGAGGCAGCATGTCACGTGCAGTTAGATTGTAGGGCTGGCATGGTAGCAAAACCTGTCGACGCATTCGTGCCACACGAGTTCCCTTGCTGCTTTCATTCATCATTTCACCTTCGAATCCCTAAACCTACGTCAAGCCACCACATCATGCGATTGGCGTCAATGCTCTGCGACGGTATCCTCTCTCCTTGCGGGCGACTGCACAGCACAGACGACGACAAAACTGTCAGTCACGGCGACGACGCTCCCCGATAAGGCATACCCCACAAATGCTGGAAACAACGTCAAGGAAGGCAAACGGTTTCTGCGCAGTCATAAAGCCGCGGTGTCTTCTGAAGATGTCGACATCGAAGAAACTGCTGACGAAGAAGAAAGATTGAGTGCCCAGAAAATAGATGACTTAATGTTCGGTAAAACCGCTACCCAGTTTAGGCATTGGCTTGGCAGTGGCAAGTCTGCGGCAGATATATGGGATAAGCTGAAAGTCGACGACTACCCAGCCCGCCGCTTGATATATGACTTATACGTTAGCTACATCCACCAGCACGGATGACTGTAAGGGTTGCTGTGCTTACGCCATATGAGGCTTTCGAGGTGATACTTTCACGATGTACTGGTAGCTCAAGACTGTTGAAATGAGATTTTCTCAAGAAACCCATATCTGTGCCAATCTTCACTTTATCCATCTTTTTCAGTTCCCAAAACAATGATTGACTCGAAGGTGTTAGGGCTATATTTGTGGGAAACAGAAGTGGACATTGCCAGATTCATCACCCCACCTCCAAGTATCTTATACCCGCCGGCAGAGTTTGGGAAAGTTAAGTCATGATGTTATTGGCGGGACCCCAAGCAGTCGACGAGATTTTGTTGAGCGCCGTCGCTGAATCGCTGGCTCTGGTTGCGCTGCAGGAAGCGACTCATGGTACGCAACTCCTTGAAGATCTTGGCTTGCGTCGTCTCAAACTTGGCAAGCTCGGCGACTGCGGTCACCAACGCTTGGCCATCCTCTCAGAACGGGGGGGGGGCTGGCTAGGAAATATCTGGGAAATTGGTACAGCTCTTTAGGGATTAATTCGATATTATGTACACACACCAATAGTAGGTTTTAATTCGATACAAATTTCAAATGAGCAGGTCTTATTTTCCTACCAGTTTGTATAAAATGCACAGGTTTCACTCCGAGGATAAGGTTAAACATGGATATAAACTTAAACAAAATTGGTGTACTAGACAAAAGAGAGTTCAGAGAGCTTCCCGACCCCAAGAGGAAATGCTGGTGCTTCGTTCGCCTTCTTTGCATTGACCACACCGAACGTAAGTCTTGTGGTGTGGGTGCAGAGATGTGATGGGACAGTGAGCAAATAGCACTAATAAAAAGTTGTGTCGCATTGATATAGAGCTTTGTTGTGGCCGTATCACCAGGCAATAGTCGCAAACACGGACAAGAACCACCACAAACCAGTTCTGTGCATGTACGACATGTGGATTTGCAGCGGCTGCTGCTAATTAAATGCTCCTATTTCGCTACTATGCGTGCACTACAGGCGGAGAAATGGACGAGATGCTGAGGCGAAGAGGACATTTTTTTAAATTGGACCGAGTTTTACATGACCTGTTGAATTTGTCTCGCCTAGTTGACGAACAGCGATATTTTCGAAAATGCCTGTGTGCATTTATGTTTTGTTGTGGTACTGTATAGGTGTGTAGTAATAGTTGTAGCGTTCTGGTCACCACACAAGCGAAAATTCTTTTTACTTATCTGGCGGGTGGCTAACAGGACGGTCAGTTATTTTTTCACAGTTTATATGTACGGGTAATAGCGCTAGGTATGTACAGTGATTTTGTTGCTGAGTTAGGATCACCCGCTCTTAGCCAATATAAGTATACTTCAGAGGAGATATGTGCATTCATTGTTTATATAGGGTGCTCCCACAACAAGGCCCAAAGTTGCAGTAAACATTTACTGCAATTCTTAGTGTAATCTTTAACTTCCACGAAGTTGCAGTAAATGTGTTTACTGCAACTTCGTGGAAGCTAAAGATAACACTAAGAATTAATCCATATTTAAATATATTAATACGTGGTGACGACAACGCCATCAGGATCCATCTATCTAACTATTGCTATTTTAATTAGCAAAGTGTTGTTGTCTAGCTTTTGCCACAACACTACCAGCCCAACTCTCTCGCTACTGTTCTTCAGTAATCTTTATACTGCGTACACAGCTAAAAACAATTTGTGTAGGAGCCTTAGTCTTCTTAGCGCCGAAGTTTTGGTAGGTCTACGATCGCATGTTCCAAAATGATGTCCCACGTCAATCTAGTTCTTGTCCATACGTAGACTACAAGCTTGAAATCTCCACACCGGGTGTGAATTAGATAAGGAGCATGACGGTCACAGAAAATATTTTCTTCTGCAGGTGTCGCCACAGCTTGACCGCTTTCGACTGGCATCTGTAGTGCGCGCTGACACGTGCACACCTGCAATTACAAGCTGCAACGGCCGATAGGTCAGCTCAAATTCCTTTAGAAGACTTTGTTTCTTAGAAAAGAACTATAAATATTACAAGATGCTCGGCATTGTTGGTGAAGCTTCCAGTCGCGACCAACTTCGTGTGCTGTTGCAAAGATCGCGTCAGCTCGAGTCCATGCTGTAGAGAGTTCAGCTCAGGTGCCATAGTGTCGGCGTCTTGGCACAATTGACGCCAGTAAAGTTGTGGAATGACACGTGCTTTAAGAGCGTGCCAGTAGTGATAAAGTATCAATGTCTAGATCTGTAGGTGGTCGACAATATTTATACTCAGAATTATAAGTAGTAATAATGTACTACTAATATAGTAGACCCGCCTCGTAAATAATACGGTACTCGAGAATTAGTTTTTAAACGGTAATACTGTTCAAACTAATGTAGCTAGGCGCAAAATCATGTCCCCGACTAATCTGAGAACTGTGGGCCCATGGACCCGGGTCCCCATTTCCGTAGCCTTAACACC
>Contig_1114
TAGCCATGCGAAAAGGCAGGAAAAAGCAGCAAGAAAGGAACCGGACGGACTTATTGACAGACGGACAGGCTGCAAGTTTAGAAGCGGAGCGATACTTTGCTTTCAATCAATCATCTGCGCAGCTCGCCTGGCTGTTTGCAACCAATCGCTGTGTTTCGCTCTCGACAGAAATGTTTACCTTACGTCTAATCGCGAGGGAGAGAGGCGGTCTGATCGTGCGACAGATCCAGTCAGTGTCGTAGGTCAGCAGGTATTGCCCAATCAGGGCGCGATTTAATAGTGTGACGCTTTTGGATATATTTGTAATTTTGGCATAGTTAGATCGAATCAGAAAGATAGGCGCGATCGGTAGGATGGGAGGAAACTGTATGAGACAGACCGAGTGTAGCCATGCGAAAAGGCAGGAAAAAGCAGCAAGAAAGGAACCGGACGGACTTACATTAATTTGTATTGACAGACGGACGGACAGGCTATGTCAGTGCCTGGATTGTTTTGTCAGTACCTTGCCCATCACTATCCCATCTCCCTAAATCTTTCCCGAATATAGTCATTTCCCCCTTCTGCAAATACAAATCTGTACCTACTGTCCGGATGGATTATGCATGTTATGATTGGGCACGTACTGATTCCGCATGCCGCGATTGGATCATAAAGACTTAAGACAAAAGCAAGCACAYCAACCATGAGCCACCAGAGAACACTTCTGCTGCTTATGGCTGCCTTCTTCGCTTGGGCTTCTGCGCAAACACCCCCTGGACAAGCCGACAAGTCGAAGCTGATTGCTCACGATGTTCTCATGAAGACCACGTCACTGTCAGAAACCACAATTGCTACTTCATCTAAGCGGTTCTTGAGGCTCTACGACGCAGAAGTCCGAGATACAGTCCGCGGAGATAATGACGTAGACCGCGAGGAGAGAGGAAGCTCGCCGTTGTTATCGAAGGTCGACGATCTGATACACAAAGTATTTAAATCCAATCCGGAGCAAGCACAAATCAAGGCGTGGATGAAGTCTGGAATGCACCCTCAAACAATTTTTGATACTTTGCGTCTAGCAAAGAGTACGACAAAACAGAACGATGACCCGAATCTTCTCCTTTGGCTCAAGCTCGTTGCTGCTTTTAGAGCTAAGAATGGTAACCAGGCGTTTTCGGATCTGGATCTTTACTATTTGCTACTGAAGAGAAGCAGTGGCGACGAGCTGAAAATACTTATTGAGTCTTTTCGGAAGACTGGAGCCTTAAAGGAGCTAGGCAAAAGTATGCAGAAATCGCTATCTGGTTCGTGGGTGTCAAAAACCTTACAGCACGAAACAGGTCCAAAAATTGTTTACGATACATTACGTCTTCAAGAGGCTGGCACGAAACTGGTCGATTCGCCAATCTTTCATCAGTGGCTGGCCTACGCGCAGCAGTATCGGGCGCAGAAGGGGATCCACTGGTTCGGAGACGACGATATGCTCGACCTGTTTCGAAAAACCATGCCGGAAAAAGACGTGGTAACGCTTCTGCATTTGCTTCGAAACGTCCCGGGCATGAAAGATCATGGCGATACGATGCAGCGGTTCTTGTTTTTATCGTCTAAAACCAGCCGAAAAATGATGCACGACGTGTGGCTGAACTACGACGTACCGCCCGAACAAGTTTTCAAGATTTTACGCTTGGTAAAGGTCAATATGGACGCTGTGGATACGAACGCAATGTTTATACATTGGCTTAGGTACGTCAACTTGTACAGGAGCCACACAAAAAAAAANCGTTTTATCCAGCGTACAAATGGTGCATTTCCTTGCGGACACCAAACCGTTGCGGTCAGAGTGGCAATTTGCCACATTTTTTGAATCGCTCAAGGACGTCCCTGATTTAAAGAGGCTGGCTGAAAACATGCAAACTTACCTATTCCAAAACTGGCTGCACACGGAGTGGGACCCGAAGGCTGTGTCGAGTATGCTGGCCATTCCTTTTCCTACGAGTGCTGTGTATCTGCCGAAGAACGATCCCATTTACAAGACTTGGGTGGCGTACACCCTTTACTATACAGAGAGGAAGGGCGGGGTGTCGTTGCTGAATAAAGTGAAGACACTGCTCGACAACGACAACCCTATCGGCGCACTTACCGCAGCTATGAAAGCTCAGTGATCCGCTGCTCCGCTATTAATGAGACTTCTTCAAGCAATAAAAACCGACTTCAGGAATCTTTGGAGATTGTTTTACTGTTACTGCAGCGAATAATTCTACTGATTAATATTGAATACAGGATGATCCTTCTGCAACCAACTTACTTTTTTTAGAAAGTTGGATTTCCCTGGACAGCTAGAAATTTCGGGTGCGTGTACGTACGTTAGGTGAGCTGCTTTATGCATACAAACAGCAAGTTCTTGAGTGATCGCTGTGCGGATACGACTAGCTGCAAAGGTTTCGCCCGAGGGCGGGCGACGTCTTAATGAATGTTCCAGGCGACGACGAGCTCAGCCAAACGTTGGTCTCATTCGAGGGTTTCTTTAAATGCGATTCAAGGCTCTGTCCACGGGCAAGACTTTAAGACGTAAACTTCCTACAACAGGTTAAATGAATTGAGATCCCACGACGCAGCGGGCAGGGTTATGGTGTTGTGAGCTCTGAACATACAGTAGTATACAACGCTACTGTGCACCTCGTCACGGATCTGGTGTAGACGAATTCCAAAGCCTGTATTTGTAAAACTCAAGATGTTAATCAAGACCCCAACGCACCTCGAAAGGAAGCATGGCGTGTTGGAAAGAGTATCTTTACAGCAATATTGGATAACGATTCGAATCTCCTGCTTTGGCTTACCGGGGTCGATGAGATTTGTTCGGTGCACACTCAGAATGAGCGAGGAGACTAGGCTGATCCCCATAAGGAAGATGGTCAATAAGCGCATGTCAAATCTCTTTGGGGGGGGGGGGCAAATTGGAAAATGATGGTGTAAATAAAAGCTTGCCAAAACAAGTGTGCTGCCGTTTCTCTGTTGAGGCGATTTGGACTCTACCAGTGTGCCGTAACGGACAATTATTAAATTAAAGGACATTTTTTCGCTTGACTTACGAAACTTTTGTATTAGTATTGTACTTCAGCAAGGACAAAAAGTACCGTGAGTTTATGAAAACAATGTGGAATGACATTAGCCAGTGACGATATCGTAATATCATACTATGAAAATTGAATACGGGAGCGCTAAGGTCAAGGTTAAGTTAACAAGGAAATTAAAGACATCTTGCGACGTGGGTGTACATACTGCTTCTCGCCCATGTAGAAAGTAATAAAATCTGAAGAGATACTAACTTAAACACAAGCAAATGTGTCGTAGTGGGGCTTTTAATATGGTACATGTACTCCAGTAAGGATGCAAGACAGCTCTTGCGCACGCATGAAAATAACAACAGCGCTCCCCCTCGTTAGCCGTCACGGAAATGTGTTCAATATTATAGAGGTTTTAAGATAGACAGCAGCAATTAGCGTCACAGATGGATAATACCTCATCAACTTGACAAGGGTTGTAAAACCCGACAGGAAGCCACAACAGCGCGATATACACTGATTTTGTCATTTTCACATAACATAATGTTTAAGTTTGCGGGCTACCCGCACAATGTGCATGTCATGACAAATTAGNAACTAATCAAAGTATGGTCTGTGCAAAACTCCGTCGCGAGATGCCCGACGTATCGACACCATAGTAGACCAAAGGCGTTATATTCTTCGAAGTTTATGATTACGACTTGAGGCAAAACACACCCTCCATTGCCCGCGACGTCATCAGTAAGACGGAGACACATGCCTAATGTACTAAGGTTTATCAGAAATAATTAAGTAACGTTTTTATCAAAATGAAAGGCCATGGTCAAAAACACCAAAACCGCAATGTTCAGAATTGTGAGCAATAGTTTTGCTCTGAAGGCGCGACTACAGATCTCCCCTTCAGTAGTCATAGCGCCGAGGACCCAACAATTTATTCGTAGCTATTAAAAAGGGTATTCTTGTTGTGGAGTGGCTCAGCCAGGTGAATTTTCAGAATG
>Contig_1116
GTAAAAAGAATAGTATCCGATACTTCCGTGATAGAGGAATAATTCAACGGGAAAGCTGATGTCCATACAGCTCCCAGGTGACGAATTGAGCGACTCGACCTCTTGTGTTCCTATTAAATAATTTCCATGACTATTATATTGTGGGACCACGAAATGACAGAGCTGACCTTGGTCGAGTGGGTGATAATGTGAAGCTTCGACATTCCACCACACGTAGCCAACGTGAAAGCCCTTCATTGGGCATTTTTCCATCAAGTCGTCCGTCGTTGACTTTCTTCCTGTTGAAGCCAGCAAACTCTCCGGGATCTTGTGCGGTGTTGCAAATTTTAAGTAGCTGCGAATCTGCAGTGTAAACGGAAACATGCCAATGAACAGCCATGCCAGCAGCAGCTTCCGATGAGCTGTAAGCATATTGGGGTTTCGCGTTCGGTCTGTCATCTCCCCTGGAGATCCTTGCGGCAAGGTAATCACCGTTCCCAGCTTCATGGTTGATACTACATACTTAAGGGGAAACAGCGAGGAACTGTGCCGTTCATGAAACGGATAGTCGACCTATTTGTAGTCAGTTCTGACCTTACATCGAAACGTTTTTAGGATTTTATCACAGAACAACATACTATTTACAAAAAACAAGTATCTTACTACATTTTACAATAGCTTTATCATAGCAGTTCCTACCGGCATTGCACGTTACGAAGTGAGAACGAGAGGAATTTCTAACGATTTATTAAAATCAGTTTAGGGGGGAGTATGATAATCTGGCTACGCAACCCTGACAGTGGCACAGATTATTACCGGTATTGCACCTAACGAAGTGAGAACGAGTACGAATTATAGGAATTTCTAACGATTGATTAAAATCTTTTTTTAGCNNGGGGGGGGGGGGGGGGGGGTATGATGGTTTGGTGCGCACCCTGACAGCGGCACGAATCATTATACACAAGCCATGGCGCTTTAGACTTCAGGGTGCATCTTGTCCCAGTACTTCTTGTACTTCATCCAAAATAAATACATTGGGTCTTCTGCCAACTGGCTCATTGACATTGTCTTGAGCTTTTCCTTAATGTGCCACTGGTTGAAAGCCTGCCCCGGGTCAATTTTCTCTTCAGAGGCTAAACGTTTGAATACCGCCTTATTTTTATCTTTCATCCACTTGTGAAGTCCGTCAGCGCCGCAATTTCTTCGTCTACAGTCATAGATGAGAACGACTTGGACTTGGTAAGCTTCGCAGCACCGAGAGCGCCAAGTCTGAGACCAATTTGTCGAGTTTGGCCCGTTCTTCACCCTCCGAGTTCCCGTTATCGATTGGCTTGTGGGACCTCAGCATTCGATTCACATCGCTAGCGACAGCATCGACCTGGTGAGATGGAAGCTTGGAAATGACCTCAGCTGGCAACTGAGCGTTGCAACTTGAAAGAAGATACACCGCAGTGACTAGCACGATGTGAGGTACACGCATGGTCTAAACAAAGGCGACCGGTTGAGGCTCTTGGGTTAAATTGCAGAATAAAACTGAAGAAAGCACATACGTGTCGTCGATGGTTTAGCTTCGTATTTGCTGATGACCAATCAATGAAAACCTCGAACGGGATGCACAGAATATTAATAAGCTGACAACAGCGAAGGTGCCGTGAATTTGTACACAAATCAATCTTCGTACTACCTTGTACTGTACAAATCATGCGCTAATATACGACAGTAGTTGTTTACTGGTATTAAAAATACATTACCTGTACTAGGCGTAAGGCTCAAATCATGGGCTTAAATAAGACAGTAGTTGTTTAGTGCTATCAGGTGGCGAGCAGCGTAAGCATACTAAGGTACCGGTCCATGTATTCTCCAGAGTATCTCATTACAGTCCCCCTGACTTGCACCTCACACAGTGTGTGGCACCCCCCTTTATATCGGATCACGTAGATTGAAGGTACCTTGGACAAATCTCAAGATCGCTGTGATTTGTCTACATGTATAAAACTTATCTTCTGTATACAGCACATAATATTCAGACAAGTTGTATACAATGAAAACTTCGTACTTTATTTTTTGTCTAGAAGACAGACGGATATTTTCTGGTGTGTAAAACAAGACAATATAAGCAAATGAAAGGTTTGTGGAATCTCTCCCTGTCCACCTTTCATGTTATAAAATGAACCAGCCTGGAGAGAAGGCATACAGGGGATTGTGGCGCGAGCTTCGTGCAGCAGGATGGAAGCCACGCAAAGCGACCGGGCTGAGTAGGCATTGCGCATACGTAAAGCCTGGTGTTAAATGCCGTCCGCAGAGGTTTACGGCAGGGTGAAGACTTTTTTCTTGGTGAGTGCTATGGCGAGATGATGGTTATTTTGTGCTAGGCAAAGAAGCCCTTTTGGCGTACAGGTGATTCTTCAGCTATAGGATATCATAATCCTACCAAACAACTCAGTTAAGCCGGGCCCTCACAGGAAACCTTGCCTCGTATGCTGCTGTGGGCGCTCAACCACCCCATCCACCACCTGTTGAGCTCCTGTCGAGCGACCTACAGCTTGTGCTGTAAGTCGGTCAGCGACCAGCCATGCTAGCACTTAAAAGCACACAAAGCTTAATACGCAAAAGTGAATGTGACATTAGATTTAGTCTTCGACATACGACTTCGTATCCACCTCTCAGTCCTCTTCGCGCTCTCGAAACCAACCTGCAACCTCGACTAATGTTCCGATCCCCGGATCCGTCGCAGCCTTACACTTGGCTAAGGATCAGCCAATCACACCCCGTTCACCCCGGTACTTCAGCACGCCTCCTCGTCGATCGGTGCGACCCTTCATGTCCACGTTCGCTAGCTTAGCTCAGCCCCACAAACATTATCAGCTTACTCAGCCTCGGACCCGGAAGCACCTTGGTTAGCAAGTCAGCAGGGACATGCTCACTTTCACAGTACTCAGCCTTCATCACGCCACGCCTGGTGTGACGCACGACAAACTTGATCCTGACGTCGATGTGCTTGGCCTTCAACGACGCCTTCTCGCCGTCCCGCTGCTTCAACGCGGCCTGGTTATCGACCTTCAGCAATATATTGACTCCACGACCGCAACACCCAGCTCCTTGAGCAGTTCTCGGATCCCCAGCAGCTTCTGTTCCATGACCGAGGCGGCCGTATACTCAGCCTCCATCGTCGATAATGGAGGAAATACCATCGGTCAGTAGAAAACTACTGATCTGTCCCCAACGCGGCGCAGAAAAGACGGCAATCAGTAGAAAATGATAAAGTTCGATCCGTACCTAACTCTAATCAAAGCTACATTTCTGCTGCCTTCAGCAAAACCGCTTTTGCCCTAAGCGTACCATGCCTCGAAAGCCGCCTCCGAATTATGGGAGTTCTCCCTTCGTGGTAGATCTTTCTGACATCGCTACAGCTATAAGCATGGGTATTTTGAGGGAGGACGCAAAAGTTGATACCTCAGACCTCTCCAGCCAAAAGTATGGGGGAGTATACGCGACGCGAACCAATATTGCAGACACTGAGCTTCCAACACAAATAAGGAAACTAACGACACAAACAATTGCAATCGCTGATTGCTGATTAATAATTAAGGTATTTCTTTCCAATAGATTATCTTACTGATCCTCATTCTCAATAAATATCAGCGTTGACTGCTGATTAATAATTAAGGTATTTCTTTCCAATAGATTATCTTACTGATCCTCACTCTCAATAAATATCAGCAGCAAACGGACTGGGGAGTCAATCTCTGTGAGTAGATAGAACTCTACTAACGTACCCTGAGAGTAACCAGTTGGATACGCTGTGTACCCAGCTACTTCAACGTCAATATGTTATTTCGGTGTACCATTTTTTAGCTGCTCTAAACGCCTTTATTTATATGGTTGTTTTTGTGGAGTGCACTTCCGTGGCATTCGCCATTTTGGTCGATGCCTCCGCTCAACCCCCGACAGCGTCACGCCCGAACGATCCAGCG
>Contig_1118
GCGGACGCTCATGATTAAGCAGACGCGATACATCGATGATGTTGCAGAGCGATTCGGTCAGCAGAGCGCAAAGGCTGTGGACTACCCGTAAGCAGCCAATTTGAAGTTGTCCAAGCTGCCGTCCCCTGGAACAGAAGAGAAACGAGCGGAAATGCAGTCCAAACCCTTCCGATTTCTTATCGGCTGTCAACTTTACATAACGACATGTACTCGGCCGGACATTTTATACGTGGTGACGCAGCTGTCACGCTTCCTCGCGAATCCTGAAAATCAGCATTAGCGAGCTGCTATCCGAGTGTCGAGGTACTTCAAGCCGACACGCGAGCACTGTATCGTATACCAGGGAGGGACGGAAAATACTAGGACCGAACCCTGCAGGACGGAAAATAACAGAGCGAAACGTCGCGGACAGGAAAATCGTGTGACGGAGAATATCGAGACAGTCGCATTCTCGGACGCAGACTGGCGAGCGAGCATCGACGATATGGAATCGGTGTTCAGGGCCATGGTGATGATCGGAGACGCACCGGTGGTGTTCAAGTCCAAATTCCTAAGGACGGTCGCGCTCAGCTCATCTGAGGCGGAGTATAAGGCTCTGAGCCTGTGTACGCAAAAGGTGCTATGGACGCGTGCTATGTTGAAGGCCATGGATCAAGAGGAAGTGGGGGCGACGCTTATTTGGATAGATAAGCATGGAGCACTCGCGTTGACTAGGAACGCTGGATATCACGCGCGGACTAAGCACGTGGACATCAGACACCACGTCACGCGCGAGAACGTAGAACGGGGGACGTGCGAATTCGACTATGTTGACACCAAGCAAAACTTGCCGACATGTTGACGAAAGGTCTCGGGACGAAGACACTGAAGTATCTGCGTGGCGCAAGCGGCATCAAGGAGAAGGTCACCGTGCAGTAACGGTGAGTGGAGGTGTTGAAGTACGCCGCCGTCGCACGGCTTCGTTACGGTTCGGATCGTCGATCGGATAACGGTCCGTCCCGCTCTGTCCCAGATCGGATTACGTCCCGATCAGGAGCGATTGTGATTGGACAGTAGCCAGAAGTTACACTATAGATGGTTCAGGTACGACAGGAGCGGTGCTTGCACAAACATATACAAGAAGACAACAAGGGGGGGCAATAGAAATGTATTGTTTAGAAAGACATGTAGAAGAGTTTCGGCTAACACTAATCTACTCACTTTGGCAAGTGCCTCCAAGAACGCAAGCAGCAATTCAACACCAGCCCAAATTGGCCTAACGCACTGCACCGGCAAACTGTACAGCATACGCCTTTTAAAAGCTCCTACATTTTGAGTATACTAAAGTGCGCAGCAAATATCGACGCACTTGGCGTGATCAGCGCTAGCCCAGCCGAGCAATCTCCTCGGATTGATAATTACTAAAATATAGCAGATGAATGGTACTCGGCTCAATTAGTGCGTTAAGCACATTACACTATATCATGTTGAACTAAAACGATGATGCATATGATGTGGAGTTGACGGGCTTAAATGACAAGGGATCGAAACAATTTCCGTGCACGTCCAGACTGCAGAAGCCCAAACCGTACGAGCTCTACGTGCCCTTCACGATCAAGGAACGAAATAGTGTAGATGTGAAGCACGTCCGTGGAAGCACAAGCTAATAGTGACACACTTGTTGCCATGTGAGTCGCTGCTATGTCGCTTAAGCAGCGTAGCTAGCTCATAACTCAGCGATCATGTGCTTCAAACATTTACAAGATAATACGGCACGTTGCGAAATGAATTGTATTCGTTTAGTCTACGATTAAACTAATTAAAAGTCGGCTTAAGTTAATTTTAAAGTCTGTGTAAAAATTATTTGCAGAGTATTTTTTATCCTCATACATTAATTTGCATTTCAATGCATTTGTCCTTTTCACTTGGCCTGATGCTTAGGTACATAATAAATAGAGTCCGTTTTTTAAAATCGAGATTTATAGAAAGTACAAATCGGTCAAGCTAGACTGGCTGCTACGGCAGCCAAATCGACCGCTTGGTATCGGTCTACCATCAAATCCACATCGACAGCCTGTAAAGCGACCATTTTTGACGTTTTGAAAAGGTATTTCGATCACAGATAAACTACCTCTTCCCATCTCACTTTTATGCATGGTTTCATGTTCCGGTCATGCTTGATCTACTCTATGAAACGGAGGGACTTTCCACTTGCAAAGCACAATAATACTTACTTCGAACTGTACTTCCACAGACGTCTTACCACTGTGATAATCACAGCTAGTGATTACGACTAACTGTTGCCAGCGACACGAATCACTTCTCAATTTTCCCGTTTCCTCACAAGTTCTGAGCGCTAAATCACTCTGATGTTAGCAATGGCCCAGCTCCGCTATGCCCTCCTTCTCGTAGCTCTCGCTTTCTTCACCAACGTGGTGACCAGCTCAACGGCTAAGAAACAGAGCAGAAACTCGGATTTGCGTGTTTCGTCTACTGCAGATACCTCTAATAGTATCACGGCGAAGAATGTCCTCCTCCGTTTTTTTTTTTTCGACTTCAATAATGCTCGTGACCAATACCACAGCCGAAGTCATGTCATCGCCTAATTGGCCAATAATCGGTCTGGCTCCATCAGGTAATAGGATGAAAGCAGTTTAACACACCTATTCGTATGCTGCTGCACCTACTTATGTAAGGAAATCTACCTACCTATGTAATGGAGGGTCCATTACAAATCGGCTTTCGAGAGAATACAAATTCTCAGTGAACAGCAATTATGCAGGTCCCTTTGTCAAAAGTAGCAAAGTAACCAGCTAGAGCCTCTTAATGCTAGGCTAAAAATAAGCTACAAGCCGAATGTATTTTTGGTAGGCTAAGTCCGAGCTAAACATACAAACTATAAGTCACCTATTGTGAAGCTATGTCATCAGCCAATGGTTGGGCTCTGAAGCCCACTATAGTTTCACCCACCAGCAGGTTTTCACACTACATTATATTAAAACTGGGAGGGTGATCGCTCACGCCTGTGCATCTGTAAAAAAAACATATACAGTAGGTACCGGAAAAGTCGTCATGATAGAGCACTTTGATGCACTAGCAATGAACTTGTTATGAATTATGCAAAGGCTTTCCTAATATGAAATAATCTCATAAAAGAAAAGATTTATTAGTTTCCATCGGTGCTCTATCTTTACGACTTTTCCGGTAGNTTTCTGCTCTCAGCTGAGAGGTTACCATCCAGCAGTGGCGGAACATGTAGATCATCACCCGGAATACCTGTTACCGACTCTCTTTTACACTCCGGTTTGATTTGCTGAAGGTATTTTTATTTGCGTTGAATCGTTCTCTACCAACGAGACAATCTATAATAATCTATTTTAACAATAATATCACTGCAGCTAAAGAAAAGGTGATTACAAAAACTACTGAATAAGTTGCGTACTTCTGTGGAATAACCAATTACAGGGTGTGCACGATAAAACAATAATTTTTAATTGTAATTTACTCTTNAAAAAAATGGCGGCGTAAGGTTCATCCGATGACTGATCCACCAATAAGCAAAACTGGCCAGAAGAAGCATGCCCACCTAAGGGACGAGCGAGGCGATATATAAAGAGACTGTTGAATAATGATTGCCCGCAGCCAACACCAGTTCATTCCGCATTATACCAAGCTCAAATGATTTAGCTACGACAAAACAGCCAACATGTTGTCCCTTGCGATACTGCTTTTAATAACACAGCCTGCATGCAGATATCCGTGGTCATTTTGTTTAGATTTCTCCGTTAATAAACACTCATCCAGGCTCATTGGTTTGCGAGTTCGTGGGGCAATCAAACAAAACAAAAGAGAGATCGTGGATTCCCGCTCCTCGTTGACTGTATACCTCATCCAACAACCTCGATGTAACACCTCGCTCGTACAGGGAGCAGTGATGGTAACCATGTGCCTCGCGCCACCAAACCCACATCACCGGCACGTACGTACAAGGGCTCGCTACTTGAGAAGAAAACCGTGCGTGGCAGCTCTTCTTCGATGAGGCTAGTTGTCGAACTCAGTCTCATCAACAAAGTCTGCTACAACAGTAGGGCTACTACAACGGAGGTAACCCCGCCCGCTATCTATTACACATTTTGAGGAGATGTGCTACGAAAACTAACAAGTTGCCTCCAAAGGAAAAAAAAGTGGATTAAGACGCTGCTAGCATAGTGAATGAAGACGAATCAGCTTTTAGATTTGTAGACATCAACCTATTATCATCATGATAGAGCTAAGAGAAGCGCTCCTTCTTGAGCAGGTTGTAAACCGCTCGTTCAGGGGTAGCTTTCCATTTCTTGGTATTCTTCAGTAAGGGTTTGAGTTTGGCAATCGTTAGACCCTTATCTCTCCACTGCTTCAATATTTCCTTGCCGTTGTCGATTTGGCTAACCTTTGCCATAAGCCTCGAGTCCAAGTCAGCACTAACACTTTTTGCTATCGCGACCGCAACACCTTCATGCATCAACAAAGGGTGTACTCGCTCCTCCTCTTGAGCATCGCGAGATCTCAGCAATCTCGCGCTCTTTTGGGGATAGTATCAGCCAACACCACGGCATCCGGCGAGGTCTCGGGTGAAAGCTGAGGACCGTCCGAATCCGTGGCAGCAGAGGCAGCGCAGCCAGTAGCAACGATCGTAGCTGCGACCACAAGGTGAATGGGACTCAGACGCATCTCTCGTGTCTGGGTTGAGCACGGGGGGAGGGGGGGGGGGCACGGGGATAATTGAGAAGTGAGATCAATGGATCGCAAGCATAGAGAGTTAAACCGGGCAGATCACACTCAGAACTGATTAGCGGAAGGTACCGGTAGAAAGACTACTTGAACCGATTGTTCGCTGTGATTTACAGTAAATATCGATGGGAAAAGGTACAGTACATTGCGTATCGAACATGTACGCACCAAAGCACTACGAGCAAACACAGGATTGGATCGAAACGCTGTAACTGGTACGATGGTAACGAATCTCTCGTATTTGCACCAAATCAAATCTCGCATACGATGAACTGGTTACAGTAACGCAATTTGTGATTGCTGAGCGATCCTGAATTATGATGGGCGAAGTTTAACTATCCTACATAGCTGCCAGAGTACCCTGATGGAATAATAACCTCGCCTCGTGCGTGAAACCGCTTTTCCGGAGACGTCGGGGGAGGATAGCTGCCCGGAGATAAAAACAACATATTTAAAACAATATAAGTCAGCACCTATGCGAGATCGACAATGGAGGTTGGCGGTCATGCGTGGGTCGCATTATCGTGAACCTCATTGCCGATCGTAATCTATGTCAGCAATGTTGACGTGCACTTTAGGTTAGGTTTGAAACTACCAGCTAAAAATAGTATTTAATAATTATTTTCATATTTTAGAAAAGTAAGTTACTATTTTTGCTTCCCGATTATAGGAACAAGGCAATTGATTATATCAAATTATCGCTTTCATTACATGCATCTTATAACCATGCAGCATTTCTGCGACTCGGGAAGGGAGAAGGGTGCTATTCGCCACGATTGCGCCACGATTACGTGGACGTATTGCACCATTGGGAGCATCAATGATTCCGTGTAAGCGCTGCATATCCTAACAAATTCATTTCGGGCATCTAGTCGCCTGACAATGAATAGCTTATCCCTATAATTTACGAGTATACATGTTGTGTCAGGTGTTCACATATCGAGCGGGTTTGCTGCTACTTCGCATGCGCGCTTTGTGGTCGCATGGCTACGTCAACATTGCAAAAAGTTATTATGATCGTATATTTACCGTAGCCACATGATATAGTAGTGTCAACGTTCGTGGAGTATAGAAATACCTGTACTTTTGCGTGCCTGTTTGATTGGTTTGGCGCTGGAAAAGGGNTTGAAAAACTATTAAACAGCTGTGTTCATGTACAGTAAGGTTTTTACTATAATAAACTCCTGCTAATCATTGACAGGGTTGTCAACGGGATTTAGCAAACCATGCCATGATCGCCAACCTTCTCGCATAGGTGCTGAGTTATACGGGATTAAAGTATGTTTTCTATCTTCGGGCAGGTACCCTCCTCCGCGGGTTTCACGCGCGAGACGAGTTAATTATTCAATAAGGGTCCTCTGATAGCTATCATGAGGATAAGAAAACTTCATCCATCATAATTCAGGATCGCTCAGCAATCACAAATTGCGTTAACAAGTTAACCTTATGTGAGATTTGATTTAGTGCGAAACTGTACGAGAGATTCGCTCCGATCCAATCCTGTGTTTGCTCGGTGCTTACACGTTCAATTATTAATCTGGTTCTTTTTTTAGTAGAACCGGATATTTACTGTTAATCATAGCGAGCTATCCGCTGAAGTGGTCTTCCTATCATCCGTTAGTTAAATATGAGTGCGATCGGAAGGATCGCCCTGGTCAAACTCTCTCTGTAATACACAGTAGCATAATAGTGGGAGTTTTGTTGTATACCAATTGCAGCTTGCCGTTCGTTGCTAGTTTTTCGATCTCATTCCTCAATTTACCCCCCGATACCCAGGCATCCAAATAGTTGGTACACTCACAATGCGTCTGAGCCCCATCTTTATTGGCGTCGCCGCTGCGATCACTGCTAGTAGTTGCGCTGTCTCTACTAGCACGTTGACTCAACACNTTTTCCGCGGGCCTCCCAGCTTCGGTACAGCCAGTTGATACAGCCATCCAAAAGAGTGCGAGGTTCCTGAGAAGTCCTGAAACTGAAGAAGAGGAGAGGGGTAGATACGACTTTCCTTTCCTGGTGTCTGAAGGTGCAGCCAGAGAGATGGCCAAACGAATTTCTGACAACCTGGACTCCACCCTGATGAGCAGACTTAGCGCAATCTCTAACGGTAAAACCATTTTGAATCGATGGAGAAATGAAGGTCTCTCTCTTGCCGAGGTTAAGCCTCTTCTGAAGGAAGCTGGTAAATGGGGCGATACCTCCGAACGGGCAGTCTACAAGCTGCTCAAGAGCGAAGGACTCTCGTAGTTTTGCAGCGGCTCATCGTGGCACCACTTGGAAGGTTTCGGTCATACTACGAGTTAACAAAAGAAACATTTTTGGCTGGGGTATTAATAGCTGTCGAATGCTCAAATGGTTCTATCGCAAAAACATAATGAAGCAAACGTTTACTATTAATATATTACGATGTAATATTGTACTTACAGTAATAGTGCATGGTAGTACGTATACCAATGGCGCTCGAAGTATATATTGACGATATTTCGGACGGCATCCTGCGAAGTTTCTCCAGCACAACAGTAAGAAACAAAAACCTGAATCGGGAAAGACGAGCTAGTGTGCTCAAATATTTAGCGAGATATATTTTTTGTGAGACACATAGTCCAAAAGGCACCAAAGTGGTCGTTGACCTTATCCTGCAAGTATATGACTGCCTGAATTTGAATCCATATCGTCTGTTTGAGAACACAACCCGAGGTAAGAAAACATTTTTAAACTATCGATGAATCCCAAGGAAATCGTCAGGCAGCACTTTTGAAAAAATCGATTCCACGACATATTTGACGAAAGACATCGAGTATACTGTACAGTAAACGTAATGTTTACTGATTCAATTTGTGTTGATGCACCCGGTACACACTAAAATAATCAAGTGGGAATCTTTAATACAGTGAAAGTTGTAATGGAAAAATATCAAAACCAATCCACATTGTTTTTCCTTCCAAATCCGTTTGTGCCCATCTACCGAAACCTTCACACGATAAATATAGTGCTAGCGCTATTTAACCTTTCGCGGTGCGAGGGCGCATTTTTCGCCCTTCAACACCATTACCAAAACAAGGTGGAAAAGGGGCTTGTAAAAGGGCGAATTTTGCGCCCTTTTAGCTTTTCCTCCAGCTCTGTCAACCGTGTTTCATAACTACCAATCGCAACTGTGAATAGAAAGAGGTTGGGGGTAATTTTGGATCGTCTGGTCATCGCAGAGTATTTTATTGCTCCAACGATCGTAATCGGCCCTTTCTACGCGGTCGTACCATGGATCTAGCGGTCAATCGCCTGACAGCCAGTCACCAGAACATACAAAAGGCAAGACGAATGCACCTATCCGACCTCCGATTTTTCTATAGTGTACTCAAGACTAATGCGCACTACCTTCACAGACACTGAAGATAAGCTGCTGGTGCAGATCGCCTTCCAATTCGAAAGGGAGGGCTTACGAATCACATGAGCCTACGTGGCCCGCCGAATGCAGACCAAGCGGCCGGCCCGTCAACTGCGGCTTCGGCTGGCTAGCCTCAAGCGGACCTACGGAAAAGCGATAAGTGGCTTTCCGCCATGTTTTTCTCCGCGGCATGCCATCAAGGCGTCTTCTCGGGGCGCTGAGGTCACCACCACCACCACTCCTCATTTTGCAGCAGGTCGTAAAACCAGCATGCCGACCTTCTGCTACTCCGTCAAATTCTCTACTTCTCGGCGGCGATCGCCGCATGCCAGGTTTGTCTGTTTTGGGGATATTTGCATGCCTTTCGTGAGACTGATGACGATAAGTTGGTGGCGATACGCATGGGAGCGCCGCCGGAGGCAGTCAGGTGACAGACGACGTGGATCAGGGAAACCAAGACTGCAGAGGTGAGGATACAGGACCCGCAGGCGGCTATATTGCGCGAGATTGCGGGGGATGCCGTCAACCACAGGTGACTCAGGCGAAAAGCGCTTCAGGTGAGTCTCGGATTGTTTGTTCCACAAATGACGTCGGCAAATACTAACCTGTGTGAGTAGGTGCTGGTGTTGGGGGCTGTGGAGATAATCTGGACTCAACTGAAGCTGCCGAAGCCGTGGATATAATTTTCGGAAGTATAAGCGCTCACGACGTTCGCCAGCCCGCTGGGCGCACATATGACAATGCTGGTGAGGTGCTACCGTCCGGTGTCACCCTTCTACTTGCTGTCGTCGGACCGCTCGGCGAAGCTGATGTCTTCCTTGACGTTGGAGCTGGTGTTAGCAACGTGCTTGCACAGGTAGCACTTACAACGAAAGTCAGAACGGTGCATCGGGATCGAGGTGCGAAGGGACCTCGTCTCCCTTGGACGACGTTGCATGCAGCAGCTACGCAAGCAGTACCCACGGCTCAGTAAGGTGCTGCTCAAGCAAGTCGATGTAAGAGATGTTTCGATGTCACGGCATACTCCCATTTGCGAAGCCACCATTGTCTTTGCTAACATCTTTCTATTTGAAGAAGATGCTAAGCTGATTGTTTCACGAGAGCTAAGCGCAATGCCAGAGGCACGGGTGATAGTTTCAACGTCGCTCTTCTGCCCTAGACATCGATCATCGTGCTCGGAGCCGTACTGCAAGAGTTGGAAACTGGATCATCAACTAGAAGTACAATGTAGCTGGAAGGCTACACCTCATCCCCATTTACATATACCGTAAGAAACTTTGATCCATTCTGCTATCTCATACTTGCTTCTAATCAGAGTCTTTTCGATGCCTCATGAGTCCCGCCACCAAGAGCAAATGCAGCTTCGCCACCCAGTCTGCGTGCGGCAGCAGCAACCCGGCTAGGTGCAGTATCATCACGTCGAGTGTAGCAGTAGCCCATACGTC
>Contig_1121
CAGTGGCAAAAGAAAGAAGAAGTTGGCCAATGTGGGATTCGAACCCACGCCCTTTCGGACCAGTGCCTTAACCCCTTAGTTCCCGGCCTCAAATATGAGGGTATATTTTGACCTCGTCCCATATACAGATATAAAGGAATTTGTATGGGGTTTCAATTAAGTCCGGATATCTTGGCGCGGGATCGGGGTGGTAACAACGACTTGCCAGTGTGTATAGTACGGATTCTCCAACATAAAGGAGGGTTTATGTAGTACATTGAGACGATCATATACAACTATGCTGTATAAATAAACATAAGATATGTACTGTTTATTGATTAGCCTATCTTTGTGCTGTTGCATACGTCCAGCAGCGGTGAGTTCATTTATTATAGCCAATAACAAGAAAGATCAAGTGCCGTATCAATTGATTGCTCCTTGCATAGACATGTACGACCAGACGGCGCAACCACTACGCCTCCTCCTCCACCGCTTCATCATCTTCTTCGCTCGACTCCCCAGCACCAGCACCAGCACTTGCTCCGCTCTCGCCTACCTGCTGTCTGCGTCTCCGCTTCTTGCCTGGACGCTCCGCTGGCGCTCGGTCGCGTATCTTGTGGTCGCGTAGCAAGCGGCTCGGGATGTCATTCCCGTTCTTCCAGTCGAGGTGCCATATCTGAAAGCACGTGCGCTCCCTTTCCTCCCTGACAACGTTGCAGAGATACTTCCTGCGGCACAACCTACAGTCAGCGCTATCACCGTGTTAGTATCAAGCATGAACAGCATGTACGTACCTCTTTGGCCCTGCAGAGCATTCTGGACAGTAATACTTCGTATACTTCCGCGGCACCACCTTGTAGATAGCACACACTTTGCAGGTTCTGTGGCGACGCTTCTTTCCGGTTTCAGTGTCGGCCTTGTCTGGGTTCTCCGCCAGTTCGTGGCCATCATCAATGCGGTCTGAGCCACGTCGCTGCTCCTCCCGTCTTGGCGACGCTCCTCGTGCAGGTGAAGCGGCTGTACGCTCCTCAGCGGAGGTGGATTTCTAGAATAGGAAACATAACCAACATAACACATATTAGTAAATGCATTTATGTTGCCAAACCCATCATAGCAACTTACCTCAATCTCAGCGAAAGAGTTTTCATCAACAGCAAGTAGTTGTTCCATGAGTGTCTCTAAGAATGCGGAATGCTTCGGGGATTTGTGCCCATTGGCACGCTGGTTGTGTCGATACACAATAAAGGCGTTCACCAACGCCATGTCCAGCAATCCGAGAAACAAGGTCTTGTAGTACTTTCGTGATTTGTACGAAAGCTGCACGCTGTAGCGTTGCATCCGGAGCTGGTCGTGCACATCAACACCTCCCATGTATCGGTGATAGTCACGAACCAGCTCCGGTGCCGGTAGCTCTTTCATCTGGCCTTTGATACGCCGCACTACAATAAAAAAGCACAATAGTGAGCAATGATACATATATATAAACACACAGGCTTACTTACTGACACTGACTGTTTCTCTGCTGCCACCACTGCTCAGCATGTGGACGGGATTGCGGTCCATCCACATTGCTGCGGTTATCTGCGGAAAAAGCTTATTTTCAGCCAGCTTGATTGTCCCCTGTGGTGGTACTAGCTCTCTCACACCATTCACGGTTCTGTAAGACTTGTCAGTCTTCACATCCTTCGCGTACCCTGCCATACGCGTCTGGATCGTACYCGTAATGTACATCCGTCGCTGCAACAGCTCCAACGCCAGCTTCACCGACGTGTAAAACCGGTCTGTGATTACCAAACGCCACGGGGAGGTCRGTGATGGCGGGCACAGCGCGTTCATGTTCCTTAGTACGGCAGCCTCGCCGCAATTATTATCAGCAGGAATCGGAGTCCGGAGATTACTCTTAGCACCACAGTACACCTCGAATCTGAACAGTCGCACAAACGCACACGATATTAGTAAAAGTAATAAATATGTTGGATTAGGAAATTCTCCACAATGTGGATGTTTGCCCGTCCAACATAAGCACTTAGACCAAAAAAAAAGTGGCAAGCATTAGCTTGCCACCTTGAACGCACCTCATGCAATAAGCTGTATCTGCACACGCTGCCACGAACACCTTGGTCCCCCACTTGTGCGGTTTGTCCTTGTTGAACTGTCTGGTAGGATTGTAGCGGGATCTTGAAGGCAGCGTAGCTTCGTCAAAGCTAATGACAGGAGGAATCTTGTAGCCGCGCGCAAATGTACGCTGTAAAACCTCGATAACCGGCCGAATCTTCCATACACGATCCGTGCTAGCTTGAGGCGACTTGTTGTTGGAGAAGTGCAAGTATCCCATTATGTGGAAGAACCGGTTGCGGGACATGTACTTGCCGAAGCGTGGCGTTGGCAACGCACCAGCCGGTGTCAACTCCCAGTGAGCAGCAATCCCCWTTCGCACTGGAGACAGCATCCTTGCAATGAGAAGCGCGATGACGCGCAAAACCTCCCACGGTTCTATCGGCTTCACACGTGCTAGTCGCCGACGAATATCTGCGAGGTTCTCTACTTCTCCACCACCACGACGCTGCTTCGCTTGAATCGCCTGCGCACGACCCGGTATCGACTGCGTGTGGTAGCGATTGCTCTCGACGGCAATCTGTCTCCACAATTTTGGCGGTAGGTAGTAGAAGAACAGCGCCAGTGGGTCTTCAGCCACTCCAAGGACGCTCTCAGATGGTCCATAAGGCCCGTCGTAAAGGTCTTCATACGTAGGATTGTCTCCAAATTTGGACTGGTCTACAAATAGCACATCAAAGTGAGTTAGATAATGTTAACATTATGTTGGACAACGACGGAATAATAGTTGCGTATGTTGGATAGCGTTCAACATAACTTACCATACTCCCAGCCAGAATGTTTCATCTCCGCCAAACGCGCCGCATTCATCGCCACCGACTTGCAGAACGTGTCCGGTAGCTCAGTTCCAACGCAATCGGCTAACTCCTCATCAGAGAGTTCTCCAAGCTCCCAATCTCCTTCCCACTCACTGTCCGCGTCGTCATCGTCTGAATCAGGACCAGATTCCTCTTCTGATCCGAGGCCAGTGCACTCACGTGCACCAGCCGCCATGATGTTAGGATCACCGTCGACTACGCAGGCGACAGGGAGATGCGGGGCAGCTGACGCAGCACCGGTGTCTGTGGTGTCACTTATGGTGCCTTCAGCTTGAGCTTCGCGTTCTGGACTGTCTTGTAGGACGCGGCGGCGTCGTTTCGGGGATCTTTGCGTAACCGGCGCCTGCTTGTTCGTCCGAGGGGGGCGCAAGGTCTCCACAGCGCCTTCAGCATCTCGCACAGGCGTTAGAAGCGCACTTGAAGCCACAGCTGAAGCCACAGCCATCACCACGTCTGCTACAACTTCCTCCACCTCTGGTTCCACAGAATCTTCCTCATTTTCTGCAACAGGTATTACCTCTTTAGCTTCGTCCGTACTCGCTGTTGCTTCTGTCTCTTTGGGTGCTGCCGGCTCAATATGTGGACCTCTAGACTCTGCTATCTCCATGGCTGTCGTCGTAAGTTTCATCGCCCTCTTCCTAGACTGCTTCTTCAACGCACGCCCCTCAGCGCCATGCTTTGGCTCTGCTGCTGACTGCCTCTCGTCGTCTCGACGAAGGCGACGCTTGTGGCGGTCACTGAGGGCTGCCTTGCACAACCGGGTCTCTTCCGCTGTCAGCGTCCGTCGTGGCATCTTGCCAGACGTCGCCACCATTCTGGTCTGCTGCCCCCGCGGTCGTTTTGAAGAATGAGAGAGTTTTGTGGCTGTCGGCCACCCGTTGGTGGTGGGTGACACCGCCTCTCTTTATCTCGTTCAATCAGGAATCCGGTCCAGCTACCCTAAGCCTGTGCATCCGGCCGTTTTAGGCTCCCACTTTTGTCTTGACTTCAGTATTGAGCTTTCCTGCGCTCTCTTGAGATCTGTTCAATACAACCCCCAAGTCAGTTTTTCTCTTATGTTTAGCCGCTAAACATAACATAGATGCCGAAAAAAACTGAAAGAAGCTATACACCTCTTATGTTTAGCGGCTAAACATACGGGAACTAAGGGGTTAATAAGAGCGGCGAGAACTTTCGCGCAACCCTGTTTGTTTTTTCTCAATAGGACGGCGCTCGGGTTCTATTGAAACTGGAATCGACCCGCCTAATGTTCATGCGTATGGTTGACCTCCTGACTTCTGTATACCGGTATGTACGAGAGATGTCAGAGGACTTTCGTTTGCGAAGGTCTAACAACTTCCATTCACTATGGANTTTTAAAAACAGTGGTAAGTAATTTATTTCGACACATGGACATTACATGGAGTATTACATGGAAAATAAACTGAGTCGACGCATGGACTGTAGCATCGGCCTTAATAAAAGCCTCTTATCAGGGTGGGTACATTCCAGATGTCCCAGGTCGTCCATCGAAATGAAAGAAAATTCTTAACGGGATAGGACTACATATGTAGCATTGTACTCAACATACCTAGCCCGCTGTCAAATATCGCGTACAAGTCGCAGGACACACGTACAAACTCGGAAGAGCAACAAAACTCGAATTTGTAGGTGCTTAGTATCATAAATTTTAACCCCTACTCCCATATATCAGTTCTGAGGTCTAGTAAGCTTGATATCAAAATACCTTGGTTGAAGCTCGCCGATCAGTGGCCACTCCGATGTCCCGACCGTGATATAAGCAACATGACGGCATACAGTAGCTGTCGTCGTGGTAATGATAGCCTTTAAACCACGATTGCACGATTGCATTTGCTATTCAAGTGTACAGGCTGCGGCGTGGGGCATATTTACTTACACTTAACAAGGATGACTTTTACTATCGGTATCAAAAAATACTTTCTAGTTACCTCTATTTGATGATAATGAAATAATTCTTTTTTGTCACATTTTTTATTTGCAGATATGGACACGAATCTGAGTGGCTGCGTCCCTGGTTACTATACTCCTGGTAGCCCTTTTAGATATGTCATAATCCGTAGAAAGGGCCGACGTCATCAGGCGTGCCGCCAGATGAACCCCATGGCGACTGCGAGAGCTTCACTTACTTTCGCATTTGGCGACATTTGACGAGATTTGAAGCACAGTTTTCCGTGCGACCGCCAAAACCCGATTAGAGTCTTAGTACTATCTCAGTACATGTACATAGTGTACTGTACAGACAACGACGGTGAAATCCGCCACACTCAGGGCCTGATCGAATACTGTACCAGCTCACGATTGCTCGGCCAAATTGAGTGAGTTCGTGTTTTTCTCAATAAAATCTGTACAACAGTGTACAGGAATTATGCCTTCTACTCTTTCTGGGGAGTGCTGTTGTGTCAGCTTAGAGTGGACGATAATTGTCTCTCCACAACTAATTGTATGAAGAGATGATTGGATGATAAAACCATAGGGTTTTGCAGGTATCATCAACTTGATTTGGCTGCTGTCGATCGATTTTGACCTTAAATATGTGAGCTATAGCATTTTAAGACATCGTTGATGTAGCTTTAATATATGTTTCCCAAGAGACAATATGCTGTCCCACGTATTTACAGCTAGTGCAATGACCTCGCGTCGTCTGTGAAATCATCTACCACTGTTGATTTTTACCTTGGCCCGGTATGTGAAATTGAGGTCGGTTATCACCGTTGAACCGATCAATGCCGAGTGTATAAGGTGTTTTGTAGATAGCATTATTGAAATTATGTATTTCCCGGTTAATGGCTCGACACTTTTCTCGTGTGTCTACGTGTGCCTCAGTAAAACGATATCTTAGAACACACCATAATAATAAGAATCGAACGAATATCAATCGTGCCAAAATGTTTAATACATGTATCTTATGAGACGATATCGATAGTGTGATAACCGGACAGGGCACAGTAGTCTACATAAAACATGTAAATACTAAAACGATGTCTGGGGATAAGTTGCGCAATAATCGGTACAAGCAGTGGTGCGGTCAGCCATTGGCGAATCCTGCATCGGACGAGAGTGGTACAGTAGTGTGTCGCGGGTTGGATCATCTATTTTAAATGAAATTTTATATTACCGGTAGGCCAGACCCACTGAGCACGACATCCCCGCTATTAGCGGGCTGTCACACTCAGTTTCCAGCTTACCCACAAGCCCGCAAGTCGTTCCACTCGCCAAATCCAAGTCCAAGAGTGCGTCTCACCTATTTTCTGTTGTTTACAGCGTCGACTGCGTTCCTTGCTTCTGGTAGCATGGTGTCCATTAATAACAACGCTGAAACGAGGTCGCTGCGATCTTCCAAGACGGTTGTCAATGGCGACGCGGCAGAAGAAGAACGTGTACTCGGTTTTGACTCAAGCGAGATAAAGGCTTTGAATAAATTAGCGAACAGTCAATTTCACAGGATGGCAACTGACCCGGAACACTTGAGAATGATTTTCACTTCCTGGAAGCAGGCGGTGCAGCCACTAGAAGAAGCCGCAGACTACATGAGAAGGCAAGGTGTTAGTGAATCGGCGATCAAGCACTTTATCGCTGCGTACTTTAAGCACTAGCTTTAAGCTTGTGTCGCCCATTGGGTTCCAATAATTGGCAAAAAGAAGAATTTCAATGTGAGCGTCAGTCACTCAGGATGACACGTTGCTGGAAATAATATTACGTACGTTGTTGCTTCATACCATTCGTTTCTCGTTTCTCCGGCAGGCATTAGTCCAGTAGTAGTAAATAATTATTTTTTTGTCTGTAGCAATGTTGCTACAAAACCATTAGCCGCACAACCAACCAATCTCATACTACAAACTACTTATCTGTGTACTGTGCACTTGAACGGGGTGCGATATTGCCGGGTATAAATTACCATTTCTTCTAAAAATAATTAAATATATTATACAGCAGTGAGAATCAGATCGCAGCCCAAAGTCAATTATAAATCGTATCGAATGGATCGCACTAAGACAAACTGTAAATCCATGGCTCTATTCACTAGACATAAATCCGTGGTGGTAGGAGCAACTTCTACTAATATAGAAAGCAGCGAAGCCATTTATAGTGATGTCCAAAATCGGGATTTGTTCCTGAAATCCTTCAAAAGTATGACTGGATAGATTATCGGTGCCAAAACCGAGCATATCCTTTACTTTAGCACCATCTTAAACTTAATAACGCTAGCTGTAGCTAGGGCTCCGATATCACCACAACATTATTACTATAAACTTGCTGATATGATATTCAATATAATATCAAACAAAATGATACTGATGAATTATTTAGAGTTATCGAGATAATCGAGCTTAAAGTTGGCCGATTGATTTTCGCACTTAACCGAAACAGTGACATTTATTGTAAACTTCCATCGAAAAAAAACTGTAAAACTACCATTTTTCCATTACTTTTGACAAGGGCTTTTAAATAACACTTGATTTTTTTTAATTTTAAAATTAAAAAAAATATTGAGCTTAAAACACTCCTAAATGTATCGTCATTTCGAGAGCCCATAAATGGAGATAATATTTTTTAGCGACCACAACTTCTTCAGTTTTAAGCATTCTGTAGCTTATAACGGCTCAAAAGATAGAGGAGACGCCCCGCTTTCATTTAGAGTGCTTAAATCGCGATTCGTACTTAGGTAATCGGATCGGTGTCATTTTGTTTGACGCAGCCTCATTTGTCGACGAACGCTGATTGCCATCTACTGGACCTTCGATCTCTGGAGTCCCTTTCTTGCATCGCCACTACGGCGACGTTACCTTAATCCGCCAAGTACAATCATTGTTTTCACAATGCGTCGTCGGAGTTGTCTGATGAGTACTAGTAGTGGACAAAACGAGTGAGAGCTAAACAGCGCACATCTACAATTAGGGTGAGATCTTTGAGGAATGACCATGATTATCGGGTTTCAATTCTTAGTTTTTTCTTCTAGTTCTTACAAAATAATAATGATAAAAAATTTCCCGATATCGAATTCTTCATAGTATGGTTACTTACCACAGTTACCGGTTTCAACAAATTAGCATTATTTGAACTTCCTGGTTATCCCGGTAAAACCGCAATTCGGACTCGTGCATACCATTAAAAATGGGAATGATAGAACACATATTTCCTTTGGCTAGCCGCCGTGATAGGAGCAAACTAGCTTCATGTTTAAACTTCAGCGATGACCGTTAACTAGACCCTTTAACGTTGTCCGAATAAGAATACAATGACGGCCTTTTAAAATAAGGCTATGTTGTAGAATATCGGTGGATAATTTTCATGAAATTGGAGCCACTGACGAATTTCGAGACCAGGATGTCAAGCATTCTCTACAGAGCAGAGCGTAATGCCTAAATGTGTCGGAGGCCACGCTTCCGCGGAATTGGATTTTTTACTGTGTTAACGCCTGCCGATACAATAGCGTCGCGCCTCTTGCTCTCAATGAGTGTGTGCGGTACATTCTCGGATCGCGGTCCAGCCCTTGGATTGCGCGATAGACCTACCCTGGCGACATTTAAGCTTGACTACCGTTGCCTGATTGGTACACGACTTATGGAATGTCTTTTAATAATGATTTTCTTACTTCAACAGACATCAGACACCGAAGACCGGTCTCACAAACTGGTGACCGGAACGGTTTTGCATCCTTAGCATGGCTA
>Contig_1123
CCAACCGCGTTTGGGTCATTACCACTCTCCACTTGAGAGATTGCCTCCGTCACATTTCGCGTCCAAAAGACCTGGTCAACAAGAATTATCACTTGCGCCGAGTACCCGAAGAGCCATTCCTTCCGGTCGATGGCGTCCTCTATCGGGTAGTTCATCAACGCCTTCACACCGTCTTCGTAGAGACTTGCACGCATGGCTTTCTCCACTTCTGTAAGCCACGTTTCCACTGGACCTTTCGCGATCACTTGCCTGGGGAAAAGAACCAACTCGCCTTCACCACTAACCATTGCGTTGACGACGTTGTTAGCAGAACCGGGTGTGTCATCAAGCGTACACTCTTCATGGCGTCGAAACACTTGCCCAAATGTGGCTGTACTGCACGTGGATCACGCGTTTGCGAGAGGATCTCCAGCAGCTCGTCGTTCGAGAGGAAGTAGAACCGTGGGAAGGCCATGCGCTTGGTTTCAAGATAGTCTTCTAAGGACTTCTGGATCTCTTCCAGCAGTCTGTTGGACATGCGAAACTGGTCCAAGAGTTCAGGACCTCCCTCCACGGACCTAATGACACTGGGACCATGTTTAGTTCGAAGCATCGTCGTCCTCCAGTTCTTGTCAACAAGTGCGAACTTCTGTGCCTCAACAGGGAGTTGTTTCTGGATATCTTCGGCGCAGAAGATGGTCTCCAAGTACATCCAGCTGCGTTGACACGCTATCCACTCGTCCAGTGTGTCTGAGAGCAACGACAAACGCTTGCTCCATCGTTCCACTTCGTCTTTCACTCCCATAATGAACCGTGACCCCATCATCGTCTGCAGACCCACCTGGTTGTCTTCCAGCAGCATTAAAATATCCTCCAGACTTCCCAAGATGAAGACGTCGTTCTGGTCACGATGGCTCACACACGTGAACTTCATCTGGTCCCAGCCGTGTTTGATCTTCTGCAGAGATGTCTCAATCTGAGCCTCACCCGAGGCAGCTGCGGACACCTCGCCCACTAGGTCTTTCATGTCCAAGACGTCGTAGGATACCAGGTTCTCCAGTGTAAACAGGATGCCAGGATACCAGGGCTGTCGTAGAGCCTTGAAGATCTTCTCCCAGTGACGATCTTTCATTGCTGAATTGCCTAACTCGAGTACAGTAGGCATTTTGAGCTTAAACTCAGCCGTGCGGTCTTTGAGAACAGCCGTCACATCGTTGCTGAGTTTCTTGTGTAAAGCATATGCGTCCTTGAAGGCTACAGCGACGTCCTTGGACAGCTCCTCTGCATTCACCTCCACAAACGGACTTGTCATAGCTCCTAGATACAGCGCATTCCACTTCTCGACAGCCGTCCATAGCGAATCTACAGTGCCAAAGTACTCTTGTGTCGCCTGCAAATTGAGATACTTGAACGGCGTGAGGTTGAACAACGACTGGTACTCAGTGTACTGCTTGGAGAGTTCGTCCAACTGAGTGAGACGTTGCTTGACATTCTCCAGCTCAGTCTTCACGCCAGAGGGGTCTTCAAAGTGGCTAGCATCAATGAACACTCCTCCTTGCAGCTGAGTGTGCAGTTGAAGCACTTGTTCATCCAGTCGTTGGATATTGGCGTCCAGCTGCTGCGTCATCTCACCCACTCGACTCGCCACGAACGCATCAACAGCTTCCGTCTCCTCCTTATAATTCTCTTGGACACTACGTAAGTCATCTAATTGCACCATATCCTCTGACGAGATACGCACGCCATAAGTGCCTAGAAGACGGTACAACTCGTCCACTACGTTCGTGTTTTTCGCCAGCGCCTTCTGCTTGGACTTGAGATTCTGCACACGCTCCACATGCCCCGCGAACTCCTTCAAATGCTGCGGTCTTTGGAGTAATGACTGGATACGCTGCTTGTACTCGCCCAGCTGAGTCTTACACCGCGCACGAGCCAAGTCCTTCACTAACCCTTTCATAGCGTCCAGCTTGGCTGTGGTCATCGGGATCAACGTCTGCTTCAGCTTTCTACTCTCCACATGTAAGATGCCAGTAGTCTGGCCAGCTCTCATCTTCTCCAGCTCTTTCTCCCATGTACTAATCTGTAGCATGTCTGCTTTGAGCGTAGTGACGGTGTGTGCACGCTGAGAATATTCCTCTAGATCCCACACCTTGTCGTATTCGTAGATTGGCCTCACATTGTCAAAGATCTTCACGTATTCCGTAGCTTCAGCGTAATCACTAGCGATTTTGGCCACGAGTTCCTTGCGGATCTGCCCGAACGCCACACTGCTCGTAATTGTTGAGGCGACATGTGGAGCATCCGCCACTGCATTGCCAACATAAGGTGCAAACGGACGGAGATACAGCACACGAGAGACGGAGTTGACAGTGCTCACGATGTCGTCTGTCATGGCTATCACGATGTGCTGGATTTGCTCGCTCGTAGGAGAGAAAATTGTCGACTGCTCTCCGAAGAAGATCGTCGTCTCAAAGAGCCCCGTCTTGCGTGGCACTTTGTTCAGTTCATGCAGGAAGTTGGCACAGCTCTGGACAGCTAGAATCACGAGACTTTCAGCGGCGATGCAGTCGATAAGTCGGATGAAATCTGCGATCATTCCAGCCTCCTCAGCAGCTCGACGAAAGAGCCTGCGTCTCTGTTGTTGCTCAGCTTTGACCGCTACAATGGACTTGGTCTTCTCCTGACTTGTCCCCATGGCACTCAACGCCATATCCGACATGAAATCGTCTTGCGAAGTGTTCGTCTTGGTGAGATTCTTCACGTCCGAGCACACACGCTGGATGATCGACTGCAGCTTCTCAATACACAACTCGAATTGCTTCGATCCCTCCGCACGTTTCGTGCCCTGATACTCGACAAACGCCGAGCTCTCGTACGTCTTCTGAGCTCGTAAATCCAGCAACACGACGCCCATGAGCTCCGTACTCATCACTTTCTTGACTTGCAGCAAAGGCACGCAGAAACTCTCCTTGGCCAAGAACAACTTGGCACTCAAACGTTTCCTCTGGCGGCAATAGAGTTTGTACCGTACATTGGCACACCACAGAGAGAACGCCTTGTTGACGAGGTAGTGTTTAAAGAACCGCAGCGAGGTGAGCACGTTGAACATCGTCGATTGACGCATCCACTCAGCCAGAGCGATGAACTCGGACGGACTGCCAGTGCAGACGTGCACCAGACCACTCGAGGACATGGTGAAGTGTTCGTTTGGAGTCACGTCGTCTTGCGCGACCACCACGAGGTCGTACGGTCGGAATGCCAGTCTAGTCTCGGCGCGATTTAGATGCACAAACTTGATTTCACTGTCCGAGCCGTTGCGCGCAAAGAACGCGATCGTGTCTTCGCCAGTCTTGAGAAACGCAGTCGCCGACGCTGCAGCAGCTTCGGCAGAAGCATCAACCACCACGACACTCGACGCTCCGGTGGCTGGGTCATAGTGACCGATGAACACGGACGGACGTTGATCTCGCTGGTTCACGGCAGGATTTTCCTCCTCCTCACCCAAAGACTTCGCCAGTGTGGCACGCAGAAAGCGCCGAGGAGAAGCCTCTCGCGTGGATCGTGCGTTGTCTTCCCATGATATGCCAGCTACTTCTCCTACCGCTTTGGACGCTTGCGCGTGTTTCGGCGACTGACCTGACGGTTTGACTCGACGTGGCTTGCTCTTCTTCTCTGGACTGTACAGAGTTCCTGGGAATACGGGAATCTTCTTGGGGGACATGTATTCCTCCGCTGTCGTAAACGTAAAGTTTTGTCCTGTGTCTTTCGCTGTAGCCATCGGCGACTTCATGGTGGCTCTCGCTCCTTCCACCGCCTGCATGGGTTTATTTGACGACAACGTGGCTCCAAAGCCGGAACCTCCATCAAACTCGAACGTCGCATCCAGCGTCAAGTCATACACAGTGTTCCCAGGCCGTGTATGACTTGGTCGTCTCGTCTTGGTCGGACTCTTGGATCGCTGCTGCATCACGACAAGTCGCGTCGACTAAGCAGAATGTGAGCGACAGAAACCTGCAGCAATAAACAAAAAGAAATAACGGACACCCAGTCTCCACAAAAATAATACTAGTACAACATCAATACTACAGCCAGCTCCTTGTACAGTTATTATAGTTATTCTCCACTGGAAGCGAGACGTGTGCGTTCGTCCACTTTGTCCCGGTTCAGTCTGGCCACAAACGAGTCCTTCTTCCACCTATGAAGGACTCGGGTCTCTTTGGCTCGCTGAATAAAACGCTGTTGTGCCTGGTGTTGAGCTTTGACTGCCCAGTCGGCGGTGGCCGCCTCGGAGAAGATCTGGTCCCAATGGGCCAGCGCCAGGCTCTGGAATTGTCGCGCCATGTTGGCCACTGAGTCCACGCGCTCGTCGTCCTGATTAAACTCGATGGCGTTGGCGAACATGAGCAGTAGGTCGGCGCGGTATTCCGTCGGGTCATTGTACTCGCCTGCATTGAGTTTGGCGCCCATCGTGCCCAGGTCCATGGGCTGCGAGATAACGTCGAAATATGTGGGCACGTTGAGCGCTACGGGGTCCACGGGTTCGAGAAATGGCCAGGCCAACGAGTGGCGAGACAGCTCCGCGTGCAGGCGCGCACATTTGGCGTGCAAGTCTGGCAGCATCGGCATGGCCTGAATTTTTTACTTTTTTGTAACAAAGTGAAAAAGACATTATAAATTATCGCTACTAAAATGATCCTCGGGAAATAAGCATTCATGTGCATACATCTCTGGAGCATAAATGTTAATGTATGTCTGCTGCTTCAGCTTCCTGTGAAGACCACTATTTGACGCAGTCAATCTGCTCTCTCCATGCGATTTACACTTCCAAATCCACGGCGCGAGTTAAACTTCTGTCCGTGTCTTGTTTTATTGCTGTAGATGTAGTTTCCGAAGGTGCGTCATCGGCCGCTCATGTCGACCGAAAGTGATTTGTTGTTGTTGATATAATTGAATGTAAAAACTGCAAGGAACAATAAAGTCAAAACGTAATCTTGCAATCAATTTAAAAAAATCGAAAAGATAATCAGGCGATATATAATAGAGAGATTTCGAAGAGAGCCAATCTTGGTCCGAGTCCTCGTTCGTAAAACGGGCATGGAAGATCGGAAGAGCGTCGTGTAGGGAAAGAGTGTAGCCAGCTGGATCTCGGTGGTCGCCGTATCATTCAAGCAGAAGACGGCATACGAGATACCGGAGGGTGACTGGAGTTCAGACGTGTGCTCTTCCGATCTGTCGGACCGGTCTAGTATTAAATATTTTTATTGCAAGGCTCAATAATGTACTAAATTGCAATATTTTTATCAACCTGACATGCAGCCACATTATAATTCGTCGTTCACTGCACGAGGCCATTCACATTTGATCCCGTATTTACTACCGTCCTCCACCCGATACTTTCACTAAATAGCGTCCCTAGAAGATCACGACCAAAGTTTTAAATATCATTGCTGCGCTGTAAGGCTAGTAATAGGACTGATAACACTACTACCGCTATCTTCGCTACTGCCGAGGACGATTGAAAGCGAATGTTGGGGTCAGAATGTTGGTTCCAATAAAAATAATGTATTTTACACTAATTATTCTACGCCAGGTAAAACTATGGTGAAACCCTCATGATGAAAATGTAACACTCGTTTTGCTTAGGAGCTTCTCTCTATGTAAGTTACATGTAGAGAGTTCGTTAGCAAAAAGAGCGTGATGTAAGAAAGCTCGTAAGTAAACTTGATTACATGAATAAAATGAGCTGTAATCAAGATTACGAGCCAAATCTCTTGATTTCCTCCTTCATCATACATGTAATTCATATTATTCATTAGAAAAATAATGTGATACAATAATGAGCGAGAGAGCTTCCCCGCTACATATTGCAGAGCATCCATCACATACGGACCCTCCTAGAAACTTTTTTAAGGATCCAAACCGGCTAATAAGAGGCAGCTCCGATCCGCTAACAATGTTTTGGATCCTTACAATCATATTTAGAATATGTAGACAACGTTCTGTAAATTAAATAGCAAAGTTAGCATAGTATTTTAACGACCGTACAAGCGACTAATCGATGTTTAGTACTATACAAATACTATGGTAGTTTGATACTGAATGGAAGATCGACACGGTTTTGTTTGATCATACGCTTTGAAAGCTAAATCTCTGTTGTTCGCAAACGATTTCGGAGCTACTGTATTTGTTTCGTACTTGTCGGTCAGCCCACCCCAGCACCAACGTCGTCTCTCATTCCGCAATTCCCCCTCCAGTACGAGAAAGTAACAGATGCGTCTCTCAAATATCATTCTGGTAGTGAATGCTTTGACTTTGGTTGCAGGCGACAATGCCCTGTGTGGAGCTGCAGCTGCTGATCAGGCCATGGTAATGCCGCTCACGTACACTAAATATGTGAGTGAGGATCTGAGCAACGCCGACGGGAAGCGGTACCTGCGGAGCTCCGATGACGAAGAGAGGTTGGGCGGCGCTAACACGTTTCACATTAAGAAGCTCGATGATGCGTTTATTGACACCACTTACGCGAAAACGCTGTTCCGGAGATGGAAGCGAAGCGGGGTCGACGAGGACACGGTCACTACGAAGTTTAAGAACATGCAGATATCTATGGATGAGAACGCCCTCGAGTTGATCCAGAGTTATCGCATCTGGCTCAACGCGCACGCTACCAAAACGAATCCGAAGCTATTTGACAGAGCGAAGATTAAGAAGGCACTGGAGGACGGCACGTACGCGAACGTGTTGTACGGCAGATGGAAGCGTTATGGATTTGAATCGGACGACGTCTTCAAGAGGTTTCAGCGTATGGGGGTCAACAAGGACGATAACCTGTATCAGGTCTACAAGAATTACGTCACCTGGCTGAACGTCCACGACCCACTCAAGAAAACTACGCTTACTACGCCCGAAGCGTTCTTGTTCTACCCGTCTAGAATTCAAAGGGCCAAGTTGGATCGAGCATTTGCTGAAAGGCTGTTCTCCAAATGGAAAAGTAGTGGGCTCGACGAGGGTCCTGTCTACAAGAAGTTATCGGGTATGGGCCTAGCGAAGGACAAACCCACCTACAAGCTCTACACGGACTACATTTTGTGGCTTGACAAGCATTTTCCGTTACCACCTGAGGCTACCAATTAGTGCAAAAACGTCCGCCATACCGGTGGTCGCACTGCGTACTGTAATATTTACAATACAGTGGTCATTACAATACTCTAAAGCAAAATGTTATTTTACAACAAGTCGCACTGTGCGAGCTTAACGTTCGAGCGTGGTATGCACCTGTAAATACTTATTGGTATGCGTAATAGTCTTCTACAGGGACGTGGTAGCGATACGATAGCGCTGAATACTACTTTGTTTCCTTTTTCTATGAAGTCCAATCATTTCTATCGACCGTCGTGGGAATTTATGACTCCAATTTACGACGGCAGAATGATGCATTACTATTGATCGAAATTATGCTACTGTGAGGAATTAACGTTAGTATAAATAAAAAATGAAGCGCACGAATAGATTTACAGGAAAGTATTAGTTCCGGTAGACTCTGAAATTAAACTCAAGAAATGAGTTGCGCGAATTTTTTCTGAGGAACAGCCTTGTTACTGATTTTCACCAAACCCTCATTAAATTAATGCCGAGTTGGTACCAATTCAAGGTAAATTGAAAGCAGCATTAATAAAATGTAAACTGCACGAACGGCGCGAGCTCTCCCAAATTCGATACGCACGCACGCGTCAAGTCTGATTTCGACGTTTAGGTAAAGATCCAATTGCACTGAGAATTCCAGACTGAAATTTGTTTTAGTCCCGCGTCGTAGCACACAATGTAAAGTTTTTCGCAGCGGCTCACGTCTGTATCGATCGCTTCCTTAGTAGCATCATCCATCGACGAGACACGCCGGAAGTCGAGTAGGCAGTAGTCACTCAGTTGCAATACCGAATACAGCCCATCACAAGCGAACCGCTGGATGTGCTCACCCAACTTGCGGCCTTCGAACAAAAGCTCAATTCCCCAAAAATTATTTTCCTCGCTAACCGTAAAATCGATGAATCCATCAGACCCATACAGGGCCCCAACATCTATCGATGTCACAAAAGTGCGTGGTGTGCAGCGATA
>Contig_1124
TCAGCAGGAGGTACAAAACCACGACGAAATGTGCGCTGCAGCACATGAACTATCTTCCGAATCTTCCAGGCTCTATCAGTCTTGGCGCGTGGATCAAGGTTGCTTGAGAAGTGCAGGTTTCGGGAAATCTCCATGAAGCGGTCTCTCGTCATATAGTTAGAGAACTTGCCACGTCCGATAGCGCCTTCATCGTCTCTTTTCCAGTGGTTAGAAAATCTTTTCTCGGTTTGGCTGCACGGTCCGAGCGAGAAGTAGCTCCATGAACACACAGAGTTCATGGGGAAACACAGGCTTGACTGCCATGAGTGACATGCGTACATCTCCTCGCGAGCGTAGCGGAGTCTTGTCATCCGGCCGGCGACGCTGCATGTTTTTTCGACGTTCTAAGTATGCTTCAACACGCGCCTCTGTCTGCTCATGTTTGTAGTTGTTGCTGCACACAGCGACATGTTGCCAAAGTGCTACTAGCATGAAGTAGAAGCACAGCGCTAGTGGTGAATCACCACACTTCATTGCATCTGGCGTAGGTCCGAAAGGCTCCTTCCTCAAGTCCGGGTAGCTGTTTTCTTCTCCGACGGCTTCGTATGGGCGTTGCAAGTACTCGTACACATCAGGAGATTCGAATTCCGACCATCCAGTTGCGCTGTGCTCCCGCTAATTAATCATGTCGTCGCCGACGACATTCCCAGCAAGCACCTTGTCTGGCCCTCCCAGTGACGCGAGAAACGTCTCGGTAAAGTGTCGCTCTGCGACAGATTCAACTGAGTTGATATCATCACCACCGGATTCGTCATCGTCACCTTCTCCGTGCTCGACACCGACTTCGTAACCCTCGTCTTGTAGATCATCTACGTCGATAATAGCTTCTTCATCAATCTCGTCTCCAGAGTCAAGGTCACCAAAGTCGCTAGGGCCTTCTCCATCCTTCATTTTGTTGAGATTGTCTTCCACGTCGCTACACATGAGACTATCGGCTATACGACACAATGCATATCACATGTTAGACAGGGTAAGCGTAAGTTGTATATACAGGATACAAAAAAACGCACCATCCTCGTAGTCGGAATCGCCGTTATCGTCGTCGACGATAACAACCTCGCCTTCGTCGATGGCAACTTCATCGTCACTGTCATCTTCGTCCGATGAGCCAAAAAGAGACGTCTCAATAGAAGTATGGACGATAGGACTTGAGCGAACCACCCTGTCCCGCGGAACCAACTCGTATTCGTCATCCTCGTCTTCTGAACTGAAAATGCCACCTCTATCATCTGCACCACAAGCCATACACCAGTAAGTAAGGCAATCCAAGTAGACACGTTGAGAGTACATACCATTCATAGGACTCGAAGAGGCGCTCAACCGCGGAGGGGAATCACAACGCCCGGCAGCGGTCGATTCAGTCAAAACTTGCGACGTCGCCTGCAATTCCTCGACGCTTGGACCAATTGAAGCTGTTGAATTAGCGACCTCAGTGCTCGACGGCGTAGGAGCTAAACGTACGCAAGAGGAACGGGCACGTTAGACAAACCAAATCATTCAGCATTGCCATGTGGCATACGTCTACCTTTTGCGGAGCACGCCGAGCTCAGCGCTTCGGCTGCTGCCATTGAATGAACTAACATAGACCAGTACAAAGTCACTTGTCAGCAATATCAGCAAGGTAAAGGCAGCGTTGTGTACGTACCGGAGGCATAATGAGCGCACACTCGATCTTCACCCAAAAAGTAGTCCTTGCCTTCGATACCGTTTGCTTTTCCGCCAGGCGGAATAAACTTCCATCGGGTCTCGATCGAGCTTGCTGGGGGCTTCTTGTGCTTCCACCCGCTCGCCTTCAGCTGGCTCCAGATGTCGCGCCAGGTAGGCGTACCGNCCGTCAGCGATGCGCTCGGCCCACCGTTTTTCGCGCGCAGCACACATTAGTCTCCAAATCTGCAAATTCTGAAATAAAGGAAGCTCGACAGCCACCACTAAAAAAACCTGCGATATATGTTAGATAATGTGGCGCTTGTGTGTAAGACCTACAACAACTAATTTTCAGAAAAGTTGGACAGAGACTGCACTCTCTTCCCTCGCCTTTTTTTCGCATAACAGACAGAAACTGCGCAACTCATTGACTTCGGCTTTGTATGGCCTGTAACAGCGGCAGGCGTGAACAAATCGTCCGGTATACAAAAATCAAGTATAGCGTGGTTCCTGGGCTGTATATATACAACTTAGATTGGAGGATTATCCTTTCCATAGGATTTGCTAGCACATCTTATACAGCGCATCGGGTTGAAGAGGTTAAAATACATGGCGGTTTAGTACTCGGTCACTTACCTTTTCCATTGTGTCAGTAATCGTACCTTTCATAACTTATGAATCATAAGAGTGAGCACTCGGGACGTCTTCGTAGTCCCTCTTGCGCTTTAGAATGCCTTGGAGGGTGGAGTGCTTTACGTGGGCTTGAAACTCTTGTGTGGCCCACTGAGTGATCTGAGACAGCGTCCATGATGGCTCTGTGGCTGCCTTCCTGCACAATGTTTGCTTATTGGCGAGATTCAGCGTAGAATAGGCGGATGGGCGACGTGCCATGGCGTTTTGCGACAAAATTTATAATGTGCTGTTGTATGGTGAAGTGATTGAGCTGATACATCGTGGTGGAAGTGCGGCGTTTCATCCCTCCTCAAGGAGGGGGAATACCATTGAGGTTATTTGGTCCAAAGGAGATGAGCAACTCACTTGCGCAATGCATGTGGCGCAATCATTAGATTGTCCAGGTTATTAAGCCATACCGGGGCCGAAAACGAGGTGCACGACTGTACTTCTCCCGTGCAAATACAGTACACATGTTCAGGTAGCACGCTGCCGGTCGAGGACGAGCGCTAAGAATGAAAAGTGTTTCGCACGTGGGGGCCATGAGAGTATCAACCCGCGTAAAAACGATATGGAGGTAGATCCCAATTCTATACCAATTGCTCACAGCCTTGAATTTGCTCGATGAGCGCCTTCGTACTTGCTGGACTGCTCGGTGTTGCGGCGCAGCGATAGCCGCTGCTTTAGTGAAACCAGTACGTTGTGCTCTGCACTAAAAGACCGACGAAGAAGTCGTTGGCCAAAGTGCTTTTCAAATGAGCACTTTGGTTTGCAGGAGCACAAGTACACGGATGCTAGGTTTAGCAGCATTGTGCGAACGCGAATCTTCCGTCCTGTTTTGCTGAGTGGCAACCCGCATTGCGAGGAGAAGGAACCAGAAGGCCGCTCCGCCGTCACACTCCGTGTACGCCTTATCGAAGCTTAGAATTAAAAAAGTATCAGGATCTGAAAAATAACTTTGCCAGGGTACCAGGATCTGGCGATAATCTGGCGAGTGCTAATTGAATAGTGCCAGGATACTATTAAATATGTTAATTTCCCCTATCATACCGGTATCTAAATACTGTTTACCGTACTCAAGCTCCTCTCGACGACGATACGACCCGAGGCATCGAATTTGAGACATGATAGCACTTCGAATCTACCAGTGGTAGTACAGTACTGCACCCCGATTTCGCAGCAGGTGGACCATACATGTATATGATTTGCAAAACAATCAGATTTTAGCTATAATAATAAAGCTCGATTGGATTCAGAATCATCACATCCGGAATCTTATCAAAGATTCAAGGGCACGAAAATGGGGTTCAGTACTGGATTAAATCAAGTATGTACCACTGGTAAACTATCACTGCAAAATAGAGCATCTTATTAGTTATGTAGTGGAACACACTCACTTTCTTTAAGGTTGTCCAGCGGCATTGTAGCGAAGGCCATTATATGGCCGGTATATTATTCCGGGAACAACCATCCTGGAGGGCGGAGTAAATTGTATTGAAAAACAGGACCACAGTATAGTATACTGTATCTACAGGAGTAAATTCTACTCCACTTCTCGTACTCCGCAAACTGTACAATGCTTTTCATGGGATCGATTCCAGGATTTGTTGCCCCATAGTTTGTGTCACTCTTCGGTACAAGCAGTGGGTTTGTCAAATACAGCCGTTCGTCAAGAAACTGGCCCCATGCTCGTGTTCAGTGAATAGTCTTCTCCACTGATGCATTTCGAATTATCCCGAAAGCTGTCGAGAGCGATGCTGTGCCACTACGTTACGCTGTTGGTTACCGCAATTTTCCTTGCCGGTTTGAATGCTCAAGTGGCGACTGCAGACTCCAAGATGGGTGATTTTGTCCTGTCAACAAAGCGTGGGCTGCGAATCCACACGGACGCCATGGAGGAAAGAGGGTTCAATATGTGGACAACAAAAGCTGTACCGGAGCTCTTGCTCGCCGACGATCAGCTTCAGCAGTTGGCGAAGGTGTCCACATCCTCGGACAACGTTTTTAAGCTGCTAAAGCTTGACGACGGACTGGATGGAATACTGAGTAACCCAATCTGAAGGCGTTTGCCAATTACCTACAGATTTCGAAAACGAAGGCACCCGATGAGGCATTAATCACGACGTTAATCAAGCAATATGGAGACGATACTGTGGCAAAATTTCTTTTTGACGCGAAGGAAGTAAAACATACTAAGGAATTAGCGTCTAACTTGCAAGCCGTTCAGTTCATCAAGTGGTTTCAGGAGGGGAAAACAACACGTGATGTCTACAATTTGCTCCAGCTTAAGCACTCAACGGCGTACACGGACCGGTACCAGCGAGCTTGGTGGGACTACGTCAGTGCATCCGCATATCTAGTGAGCAAGTCGAAAAAATAGCACTCTACCTGTCATGGTTGTCTTCGAACATGATTGTACTCGTTGCCACGCTAGTATTATAGTCACCACCAATCTTACACGTAATACTGTACAATCTCTCTCAAAAGCCCATACAAAGTTATAAAGCCTGGCTGCTAGGATAGGCTCCAATAAAGTGAAAGCACTTAGGCCCGGTATTAGCCAGCGAAAAATGGTGGATTTGGCTCTAGTGGCCCAATAGAATCCCAGGGATGCAGATGTTGGTGGACACCGGATGGGGCCACCAAAACGGAATCAGATCCACGTCCACCGTCGAAAATTAGTGGTGGTGGCCGTGGACGGAGGGTGGATGGAGGGAATACTCACCACGCTGGAGTGCACCACGTCAGAGGTAGAGGTAGCAACGGGATAGCATATTATCTTTGCACGACACTGTCGTGTTCACTCCATCTTTTCTACTCAAGACCACAACCGCCTCAGATCTTCGGTGTACACTGTCCAATATGTCATCCAGCGCTGCAACCCAACAGGCCATGCCCAGCATCGCCGATATCCTCTTTGACTCAACTGTTACTCCGGAGGACGCTGAAGCTAAATTGACGACGTTTGGAGCAAAGCAGTTGCGGACTGAGTGTTACTTGCGGCAGCTTCGCATTGTTAAGAAAGGTGCTGACTGCAACGACCACAAGGTTGGGTATGTGGCGCTACTCGTACAGCAAAAACGTGCATTCGCTGAAATGCAGAGACTTGGAGTTGAGGACGGACCGTCCAAAACATTAGGTGCCGCTAAAATCAAACGACGTACACGCCACTGCATGATTCGCCTTCTCAATGTCATGTTTTCTGAGACTTTTGCGGGCCGAGTGCATGAAATTGACGGCAAACCAACGCGGGCAGAGCTGGATTCTAACCAAACGCATGCCAGATCCTCATTTTGGACGGCCTTTAATGACGCCTATCTTAGCGATCGAGCTGAATTCGGCAAACTCAACTCGACGCTCGCCATGTTTGCCAAATGTAACCCAGCCTTCATTGTACCTCATGACGCAGCAAAACTTCGCGATATGTGGAAGGACGTCAGTAGTCGATACAATATTGCTCTAGCTAACTCCCGCGTGTCAGGTACACACGACAACGACTTTTTCTCTTTTTGTTCCGGGAAGATCGACGTTCTGTACATGCACGAGTGGCTAAGCATCAAGCCCGGAGTATTGGAGACTGTAGAAGGCAAGCTTCCTAAACGCGCCCGGTTGCAAAAAATGGATACAAGCAGTGACAGCGAAAGCGAGAGTTCAAGAGAGTCTAAGAGGAAGTGCACCCGATCCAGGTCCAGCCCTAGCAAAGATGATGTGGTGTCAGAAATTATAGAGACAATCCGGAGTAGCAACAAGTCTGCTGAGGCATTGGAGATAGACTGCCGCTTTACTCAGCTTGTCTCCACGTTGAGCTCTCTGCTGTCATTACGAGAGAGGATTATGAACGCACCTGACGGCAGCTACACTAAAGATGATCTTCAAGATGTCAACGATGATATTGCACATGTTCGAGCTAAGAAAAGAGCGTTGTTAAAAGACCAGTCAGAGTAGACGTACGCTCGAAAAAAAATGAAGGAGCTGTTAAACGATTAATCGATCCAGTAGAAGTCGTCCTTGTAACCTCAACTGCTCATGACGATCCAGTGGATCTTCCAGTCTTCCACGCCGTAGCCCACTACCAACACCTCGTGGTTGACATCGTTCTAAACAGAGCGACACTCCGTCGACTCGTACACTCCCGACTTGTATAAACGGAAGTTGGGCCAGTAGAACCCACAGAGACGCATTGAAAGGAGGTGAAAACACGAGGCGGGAGTCATGTTGGATTCTACGAATGAGCGTGATGTGAATGAGATACCTACACTGGAAGAGGGACAAGTGGCCACGAAATCTGGTACGTCTATGGTGCTGGGCGAGACAGCCGTCGTGCAAGCACAATATCGGATATTACATTCAAGTTGTTCGGTAAAGAATGTTCTAAAACGATGGAGAATTTCTGTATGTAAACGAACTACACAGCGTTGCGGCGTTTATTATACTGGGGTCTAGTGGATTGGTTCGCTCGAAGTGTTTCGACAATGAAGTCTCTCATACTGCTGCGTCCTTCTTCGAGTCGAAGATCGCTCGACATGTAACCCACCAGATTGGAAACATCATTGAACTTTCGAGTTCGGCTTGGTACCCGAAGCGGTCGAATAGTCTCGTCAAAAATACAATAGTCATTGTCGGTGGCCATGCGCTTGTTGATAACGTAGTTGTGGAGCACCATAGCGGTGTAAATGGTATTCGTGGCGTTGCCTAGGTTACGCTCTATTGGCATCCTGAAAACTCTCCACTTCGTCGTTAAAAGTCCGAATGCCATCTCGATCCGAATTCTCAATTGACTAGCGTGAAAGTTGAACGAGTCATGATATTCATCCATTATCTGGTTGCGAGAAAACGGCGTGAGTAAATGCTCACCTACAGAGTAAGCATTGTCTCCAATGATGTACATCCCAGTAGGAAGCATATCCAGTGCCCTGGAGACGCCAGTGTCATGAAATGCACGGGCATCATTGGTGCTACCCGGAAAACTAGCATCGATTGCAATAAACCGACAGTGAGCAGCACAAACGGCTTGTACGTTAATGCCAGGGCAAGCGTAATGACCACTATAGTAGCGACCAACACCGACTTCGCCAGCATCAGCAAGGGTTGGTGTCTTTATACGACAAAGCCAACCATCTACACAGCCAATGCAACCACTCATTACACCACCGCTGCTTATGTTCTTAAACGCCTCCATCACCACCTCTTTCTCTGAGTCCGAATTGGGGAAAGTTATCTGAAGCTCCTCAAGAGCAAGAATCGCACTCATTGTCAGATCGATCACACGATAATACGAGGGCGAACTGATGCCAACAGTACGACGTATATCAAGGTATGATCCCCCCGCCAGGTATCGCAACGTCGTCATCAGCATTATCGAAGGCGATATGGGTGCTTCGCCACTCGAATTAGTTGATTGCTGCTCGGATACAGTGAGGGCTGGTGTAACTTTCCACAGTAAATGACTAAAACTTTCTGCAGACATGCGAAAGGTTCGTTCAAACATG
>Contig_1125
ACCTCGACAAAAAGACTCTGCAATGCATGCGCTACCGCTACTTGCGCATGTGTATAGAAGAACAAGGAAGTAGCAGTAGCTAAGTCACTGAACTCGTTGCATCGAACTATGTTTATTGAGTTATATGCTTGATAATGTCTTTAGTAATTGAAGGGGATAACCTGCTCAGCAGAACGCTTCTATCTCTGCGGACTCTGGTACTGTCACTGAACTCGTTGCATCGAACTGTGTTTGTTGAGTTATATGCTTGATAATGTCTTATGTAATTGAAGGGGATAGCCTGCTCAGCAGAATGCTTCTATCTCTGCGGACTCTGGTACTGCCGATGTCGATCCACTCCGGCTCTTTGGCATCTTTCGGATAGTGTATTAGTTTTAGGCCGGCTCTTTCGATTTGGGTGCTGTAGTGGGCACAGGATGGGTGTCTGACGGTCACAACTGGGTGCGGGTGGGTGCTGGTTTGGTGTCGTAATTCTATCTTGTCCCGTCCCATGTGCACGAGGTGGGTGCAGCAACGAGTGCCGAAAAATAACAGACGGAATTGAGTCAAATCTTAATCTATGTATTTTTGTCGAATTTACGGAATGGTTATAAAAGCATTGTAATTTATTCATAAATACTCGCTCTCGAAACAGCTTTATCATACTACGTCACGTGTAAACTTAGGCTTCGTTTGCTATTATTAATATCACGGATATTATTTCTTAGTGTGCATGCTACGAAGAAGATTACGGGTTGCCCGACTGGTACATAAATTGTGAATAATGTACCAGCTAATATACAGCATTAGCCCCTTGGCTCCCGACGTCGTAACTTACGACATGACTCTTTTTTTATGTCGTAACTTACGACATAATTGGAATAACATTAGAAAATGGCTCAAAAATGGAAATCCTTTACTTTAATCAAGTCATTTGAAATCGATAAAGTTCAACCGGTAAATGAGAAAAATCCAAAAACGAGCCAGGGATCAGGGACGCGCGGAAAAGATGGGATACGCGGGAAAGTATCCAGTTGCCACTCAGTGGTCCACAGCCCATTACAGAATTTGCTCGATGGCTCGCATCCGGCCTGGAAAACGAACCAAAACAGCCGCCGTTGCTGCGGTGGCGCGCAACATTGACTTTGGCCACTTTTGGCGACAACTTCGAGCTGTGGGATGGAAGTACAAGCGACCAACCGGGATACAAACTAAAGGGAAGTACGTAAGTGCAGATGGTTCAAAGGTGTTAGTTGGAGAGGAGGCTGTGGTGGCGTATGCATTAGAGACAGGAATATTGGATGAGCCGGAGAGCGCAGAGGAAGCCAACGCTGCAGACGATGAGGTCGCTGTTGACGTAGTAGCCGACGATGACGAGAGCGCCGCTGCCTTTGCTACTGAAGACGCCGTCACTTCCAGTAAAGACTGCCGCCAATAATTGTTTAGAGGACGTACGTGCGTCGCAGATCGACACAAGTGCTGAGCTGTCACAGCAGACCATGAATGATCTGTTTGGCACCCCAAGCAGCTGCAATAGCTCTGAAGTCGAGCTTTCACAGGCAGCAGTTACTCGGGCTTTTAATTTGTCGCCCGGAGAGCTTCGAGACGCAGCGACAAACCTGCAGTTTCTGTCATCTGGACCCGAGAGTGACGCTCAGTCGGATGTTGGCGCTGCTTCCCCGCCTGACAGTCCAGTGCCCGCACAGCCTATAACTGTGCCGACCGCCCTACCTGTCACTGTGCCCGTCGCCCAACCTACACGTGAGCCTGACGCCCAACCCGTACGCAAGCACGCTTCCCAACCTGTTCGTGTGCCAGCTACGCCGACCTGTCCTGTCCTACGCCCCCGTCATCCTGTCAAGAAGGATGTAAATTTTGTGACTGACGACGATGACCTGAGTGACTACGAGAGCTTTAGCTCTGGAGACAGTGATGACGACATTGAAGAAGACAATGATGACGATGATGGCAATGATTGTGAAGTACCTGAAGAATTGGATGAGCTATCAGAAGATGACGCTGTGCCAATGGACGCAGCGTTCATTGACTCACTTCAAGTAGGCAGTGATGCCCTCAACAGTCAAGCCAAGCAGCAACGTGAGGACGCGTTACGTTCAATGGAGTGGTCTCCAGTCACTCACGAGTTTGAGGAGGGTGTCGAAGCGTACTCTGGTCTGAATATGGAAGAGGCACGACCGGTCGCTGAGCTACCAAACGTTTGCCACTCTCCACTACTTACATTCTTTTACTTTATGCCCAAGTCGCTATGGGTCAAGATAGCTGCAGAGACGAATCGGTATGGACTTCAGCAAGTCACCAGACGTGCAGAAAGAATTCATGCAAAGCAACACGATCGGAGAAAGGAGACGGTTAAGCAGATTAGTCGGCGTTTGAAGGCAAAGCCGGGATACGAGACGCACGAGATCTTACACGTGATAGGTCTCCTGATTGCGCGCATGCTCTGCCCGCAAAAGCGACGTTTTGCCGCTCACTGGTCGATGGTGGAGGATGGGGCCGTTCCTGCAGGTAATTTTGGAAGGTTCATGGGCCGGAATCGATGTCAAGACATGTTGCGCGACTTGCACTTTGTGGACAACGAGGCGGAGCGTACGCGAGACAGGCTCTGGAAGTTGCGAATGGTAGTCGAGACAATGCAGAATCGTTTCTTGATTGCGTGGACCCTCCCGGCAGTGTTCACTTTTGACGAGGGTGTTCTGCCTTCTACTTCTAAAAGAAACACGACTAGAATGTTCATGCCCGATAAGCCTCATCGGTATGGCTCGAAAATGTTTATGGTGTGTGATTCAAGGACCGCGTACTGCCACAGGTTTTTTTTTTTTTACTTACGTCGTAAGTTATGACATTAGATTGGGTTCTCACCAATTATGTCGTATGTTACTAGATTTGAGCTGTATGCGGGCAAAAGAAGAGATGGAGAGCATTCAACATTTGACCATAAGACCGGTGCGGCTGCAGTCGTTAGAAATTTGAAGACATTGCTTGGTCCCAACACCCGGCTTCCATGGCACGCAGTAGTTATCGACCGCTTCTATTCGTCAATTCTACTTGCTATCGAGCTACTGGGCATGCAAGTGTCCGTGATAGGCACGATAATGACCAACCGGCTTGGATATGATGCAAATGTCAAAGAGAAACGCAAGTCACGTCCAGCAAGCGTTCCCCGAGGCATGTTCACGNNTTTTCTCGTTCTGTCGCCATTCCAAATATGGTTGCATTTCACTGGTGGGACCGGAAACCTGTGCATTACCTGTGCACAGGCTCGGCAATGACAGAGACGACTATTACACGAAACGTCAAGCGCGTTGGTACAATTACCGTGCCCTGCCCGGCGGCTGTAACCGACTATCAACGTTAGATGGGCGGAGTTGATGTGCATGATCAACTCCGCCTACAAAAGTACTCTTTGCAGAAGTCTACGAAGTTCAAGAAATACTACAAAAGCCTTTTTTTAGGCTTCGTGGATTTGGCACTTGTAAATGCGTTTATTTCGCACAAAGAGGCTGCACGTATCGCTGGAACGCCGGTGATGAAGCGAGGAGAATGGTTCGGAGTCCTGCAAAACCAATTACTGCAGCTGAAAGTGGAGGACTTCGCTGGTATTGTTGCAACACCGACACCTAGCAGCCAGAAGCGGAAGCGCCCTCAACTACGTCTGACACATGCTGTCGAGCAGGCCGACGACTGGGTGACCGTTACGGGCATTCAGAAGCGTCGCCAGCGATCTTGCAAGGTGTGTGCCCTGTTGCGCACGGATCGAAAGAAGAAGTTGTTTGCTACAACTTACTTTTGCGAACGCTGTTCTATTGACGATGCAAAGTGCTGGCTGTGCAGCAAGATACGACGTCAGTACAAGGGTGTAGCTAAAACGTGCTTTGAGATCTGGCACGACGACTTCGACTGCGGCCAAAACATTCCTGCAACACTGGGAAAGAGAGTTGTCTTGCGACGCCCGGGGAAGAAGGCAGGTGTGCACAAGAAGACCCGTCGAGAGTTGCGACTTCGTGAAGATGAGGAAGACGGCGGTGATGAACATGAGAGTGAACAAGAGTAGGCTTGCCAGCGTGACATCAAAAGAGTGTGGGCGCTTGTCATGTCGTAATACACATTTCCTTGAGCATCTGTACTTTTTGTTCTGTCTATTCTACTGATCTGGATTCATAAAACAGCTCTGTGCACCACTTTTCCCCGATGTGCAGCAGATCTTCCCGCTGTACTTTCTAATGTGGGGCAACTTACGACATACAGTGTTTTCTGCTAGCTACTAAGTAGTATAACTTACGACTTCTGAGAGAGCAACCTGTCAAAAACTTATACACCTATACGCACGTCGAACATATGCCACATACAAACAAGTAGTGACATGGACATGTCGTAAGCTACGACATTATTTATCTCGTTTTCGATACATTTCGCCGGGAACCAAGGGGTTAGCCCGCCCAGTTTAAAATTCACGCCGTGAAACTAATCGTGGTCACTGCGACACATTCAGCAATGGGTCTACGCTGTGTTCTGCTAATGACAGTGGTCTACCTACTTGCCGGCACCAATGCTCTTTTACCGCCTGGGGGTGTCAGTGCTTCGCTTTTGGACTACAGCATCGTTACCGACCGCAACGACGTCGGACGAGAAAGGTCCCTGCGGCTTACCGAGACAACAGAAGAGAAAGACAGCGGCGTTGGTGAAGACGGTCCCAAGACTGCGGATGAGCTTACTTTCGTGCAGCAGCGTAACGTCGTGGCGTTTGCCTTCTATGGGTCCCCAGAAATAAATAGCGAGGCCATCGGGAACGACAACACTTTGGTAAGTAAGACAATGAACCCTTTTGTGGCCCGAGTACACCTGTTTTTGCAGGGTCTCGCGGTGTCCACGCCGTGATGAAGGACGTGAAATCGCAATTTTGGTTCCGTCAATAAACCCAAAAACGTTGGGCATCGGCGCACTGCGAGCCTCAACAGCACTAGCATAGGTAGCGATACTGCGACGACACAAACTCTTATGGAAGTAGATCAGAGTGCTGTATCTATCATACAAGTACACAACTTTCCAAAAACAGCATTAGTATTAGTTTTACCATGCCAAACAAAGTAATGCATTCTCACGTACTCATATGAGAGAATATCCTGCTGATAGGGCCCTCTGCACGCCCAAACTTGCTGGATAGGTCCAGGTTTCGGTGTGGGTAGCTAAGGCGGTAAAGTAGAATGCAGAGTGCTTCTGTACAGTGGACCTTGTCTCGATTGCGTGTTACCACGTATTCAGGTAGGGCAAAATGAAGTGTGAGAGCGTAGATTGTAGCTCTGTCGAACCGAAAGTCGCTCTTGCAGTTGACGTCGGACTGAATATCGAGCTTGAACCTTATGGCTGGAATAAAAGGTCTCTCTGGCGGGACTTCTCTTGCGAGATATAGAAGCTGAAGAGCGTCGACGTTGGTGGTGCTGAGGCTCAGAAGAAGAGCGTTTTCCATAGGAACTGGTTGGCTGTCCTTGGAGGATGATAAACTCTGAGGATGAGGGTGGAGAATGCTGCGAAAAGTAAAAAACGCTATATCCACACAATAGTGCCGTGGCCTGTCTATATTTTACGGATAAGGATAAAGCTTTTCTGCGAAAGGTCTCTATTAACAAATATTAATTGTGTATTTGAAACGACATTTTATTTGATGCTGAGCTTACGATGGATTAAATATTCCTTGTTGTCATTGGCATTTATATAGTGGTCGCTGAAACAAACACATTTGTGGCAGGGTTATATTAGAAAAGCAAGCAAAAGCAAAAGTTGAGAGCTCCATGGCCACTAAACAAAATAATACCTTTCAACGTTTTTGGATAATGAATTTGTCTGCGATAATTTCTAAACAAGGTTTGACGGGGTTAGACATGACGTCGGGCCGTTGTACAATCTGCTGGTGTTTCCAGGCTCTTTGGGTATTCTGCTCGAGAGCACATTTTCCTATTAAGAGTGGTAATTGCAGTTGAAGTTGCTCGTCGTTTAAAGGAAGGGGACCTTGTAGATGACCTAAACAGTGAAAATTTAACTGTTGGCTGCTTAGTTGCTGAGCCAAATCAGTATCTAGAAAATAGGCATTCTTTAATCGCATAGTTGTATCTAAACTGTCAAAGGCGTGTCGAAACGCCCTACCTAAACTAAGCACATCAAACTTAGTTCGTTGGCAAGCATTATCGGGGCCTRTGTGTATCACTACACCGGTAGGGTAAGTTGGCGTAGTGCGAATGATCGGGCCTTTAGTAAGTCACTCTTTTCTTCCTTTTCACTACATGTACCGGTGCAGCTGCACTAATAGTTAGCATTTATTGCTGGTTGCCTCCTCGGAAAATTATTTGCAAAACTACAAATATTGCGAATTTTATACGATAATAATTATGATTGACCCCCCCTACAAACAAGTGCAATACTACATTGGTCCAGTTATTTCAATGAAATACCTGACTAGATTCTCGGCTCACTTTTGCGAGACCGGTTCGTTAAAAACCGGTCCTTCCTAGCGGTTCGGCTGTCGCTACCAGTGTTTAGCTAAATAGAATGGCTAAGCAAGCTCAACGCGGACTTTGCTGCCAATACTCGTAGCTACAGCTCACATCTCATTTTCTAAACTACGACTTTGGCGACAAACAGGGACTTCTGTGCATTTTTCTTTGAGCCCCAAGGCGAATGAATCCATCGCTGCAAGATTTGCAGTGCTAGCCGCAAGCAGCGGCTCGGTACGGGCTAATCCAACCTTGTGTCACACCTGTCGATCCACCACAAGGACTTCCGTGCGCAGCACGCCGCGCACAACCATGGTACCTAGGCCCCCTTCAAGATTTTGGGTTCGTATCTAAGGATAGCTACCATCGCTACAGTGGCTTCGGTGGGTGGTCGTGCGAGGCATGCCACTTAGCGAGATAGACGACGAGCTTACAAGGGCCATGTCCAAGTGGCGATCGACTGACTTAAAAGCCGTCAAGGCAGACATGATTACGGTAGCTGCAAAGATTGGTGTCGTGATTTCCGATGAGATGGGCATCCTGCTCGGCATTATGTACGACGGCTGGACCCATGGCACCATGCATTCTGTTGCTGTCATCGGACGCTACGTTGTCGGCGGACGCCTCCAGCGAATCCTTCTTGCCGTGTTCCCGTTGGATGAAGGGAGCCAAGATGCTGATGCTCACATCGCCCTCTTTCGGAACGTGCTGACGGTTTATAACAAAACGGCCGACATGATCCTGTTTTTGGTCGCCGACAGCTGTAGCACCAATCACAGTATTTCCACCAAACTCAGCATTCCATTGGTCGGTTGTGCGTCGCACCGATTTAGCCTGGCAGCTTAAAGGTTTAGCTGAACACGAACAGCTGCTGCAACAGGTCAGCAACCTGATGCTGCAGCTATGCCAGCAAGCAATGAGGCGGGGCTCTCTGAGCTCACCCTGCTACGCGCGAAAGAAACGCAACGTGACTCACAGGTCACCTACCTACGATATGCTGCTAGCCTACGGGGCGATTGGGCCGGTGATTCTATTTGTAGAAGCTGTGGAGGAGATGGTACCGTCCGCTAGCGACCTCAAGCAGTTGGCGGGGCACTTGAAGCACATAGATAAGCTCGACAATGTGTGCAAGTGTTTGCGGTCCGAGGCCACTACCATGAGCGAGGTCCGTCTCCATTTTGACTCGGTCATGGTAGACTATCCAATTATGGGTGGCCACCTTAAAGGAACTGCCATGATTGTGCATTC
>Contig_1128
ATGATCATTGCGGCGAAGACACGCGAAGTGATTCGCGAAGTAAAGGACGCTCTGAAGAGTGCCTTCAAAATAAAGAGCTTGTGCGAGGCAAGTTCATCCTGGGGATGGCGATTGATCATGATCAAGGCAGCTGGAACGCTGCATGATCAGCAAACTCGGTCTATTGACGATATTGTAGAGCGCTTCAACCAACGGAACGCCAAGATGTTTGGATAACCCATGCGCGTACCAAACCATATGAAGCTGTCAAAGATGATGTCGCCAGCCACGGAGAAGGAGCGACGTGAAATGCAGTCAAGACCGTACCGGTCCTTCATCGGATGCCTGATGTACATCACAACATGCACTCGACCGGACATTGCGTTCGTTGTAACGCAGTTGTCACGCTTCCTGGAGAATCCTGGAACGCAACACTGGAAGGCAGCGATACGGGTCCTGCAGTACTGGAAGACAGCTCGGCAGCACGATATCGTCTACCAAAGTGTACCGCAAGGTGTCAAGGCAGAGGCGTTCGCGGACGCAGACTGGGGAAGCAACATTGACGACAGGCGTTCCGTATCAGGTGTCATGGTCATGATTGGGAACGCTCCGGCTGTGTTCAAGTCCAAGTACCAGCGAACGGCTGCACTCAGCTCAGCGGAAGCAGAGTACATGGCTCTGAGTCTGTGTACGCAAGAGGTACTGTGGACACGTGATATTCTCAAGGACATGGGTCACCAGCAAGTGGGAGTGACGCAGGTCTGGGAGGACAATCAAGGTGCTATCGCACTTGCAAGTAACGCTGGGTATCACGTTAGGACCAAGCACGTGGATATCCGACATCACTTCATTTGGGAGAATGCGGAACGCTCTATGATCAAGGTGGACTACGTCGACACGAAGCGCCAACTTGCGGACATGATGACGAAGGCGCTTGGAACGAAGTCGCTAGCGTTCCTTCGCGAGGCAAGCGGGATCAAGAAGAGGAACGCCGCGATCCTTAACGAAGACGAACGCCGTGCAATAGCGGTGAGTGGGAGTGTTAATTCACACCGACCCTGCACGGTTCAGTTAACCGGCTGAACGTTCCAGGATGGACCGTTTCAAACCGGTTAATCTGGTGGGAGGCCAGGGGCGCTTGACAAGAGGACAACAAGGAGGACAACGCTAGAGTAGCAGTTTAGAGGACAGATTTAAGTGACTTTAATCTACTCACTTCAGCATTTACCGTTAACAACAAACATTTTTTTGTTTGACTGTGGATTTGCTAAACCCGACTCCATTACCAATTTCTACCGGCTTCAACAACAAATTAGCTTGTCCCAGCCTTTTTAGCTACTCCAGTCATTTTTTTTGTTTTTCGAAGTTTTTCTTGTATCTGTTTCTAAGTTTCTTAGAATTTGTAAACCATATTTGTTATTTTATATTCAAAGTCGAAAAAATACAATACATGTACAAGCTGTTTTTGGACCATCTGGTATAAATTTCAGAGAAAAATTACCCTGGTATTCCCTCTTAGTCTCTTTAGCTCTCGAAATTCTAATTTCTGGGGGATAGTTATTATCGCCATTATAGTTAAGCAGATATCTCTTTTCAATTAGCCTGTCAGACACCAATTGTCGTCTACTGTACACGTTTATCCGAGCTCGTGTGGCACATTGCCAATGAAAAAGAAATGGAGAGCTTTGGTTGTTGGAATAGCGCGAAAAAGAAAATCAATGAACGCTCCTTCAGTGGAATACATGTAACGAAGGTTCTCGATGTTCCACTGGAATATATTAATGAACCATCGGCCTTGACCCTTTTTCAGACACTTGTTGCTCCAAAATCTTGAGCTACCGGTAGTCTAGAAACCATTAATAAGTTCTCTAATATATCCTTCGTTGAACCAGAACTTTTTAGCATACTGGTGTATTTACATGTTACGCAGCATCAGGACTGAAACCAAATTCCCTATCGGAATACTAAGTATTAATAATACAAACGTTTTGGTCCAATTTGTTTGTTTGTTCATTTAATCAAGCAACTTGTAGTTCAAGTCTTGCCTCTCAGTTCCAGCACTAGCATTTTAATTTGCACTGAAGAACTCATTAGTTAAGTGTGAAATACAGGAGCGCTTTAATTTCATATCGACCTGGTGAAGAATCAACGATACTGATACCTATGCTAGCGGCATTGATCTTGATCCTAACACGCGTATTTAGTGCTGAGATCACCAGCTATCTTCAGCAGAAGGCTTCATGCGACACAGCTTTGGCTTTCATGAGCTGGCAGCTACTACTTCAGTACCTCTCTGTGGTCCTTCTAGTGTTCATACATGTTATACATCAATTTTATCGTCCGTTTAATTCCTTGTTTTTTAAAGTGTTGAACTTGGGTCCATGCACGAAAAGGGGGATGTACGTCGGGCTCTTAAAGTACTCATAGAACCGCAAGTAGTTGATGTAGATGCGATATTCCTATCGCCAATGCATGTTGACGAGATAACGTTGAGCTTGTTGTACATCATCGCTGGGGTTCGCTTATTCACAATCCAGACCGTGAATCGGATTGCCCAGTACAGAGGTCGGACGTAGTTGTTGTTTGGCCTTCGATTTTCGGTTGATTTTTTAATAATGTAACCCACCATTCCTTCTTGAGTCCATTACCTCTTTCATGCGTATAGGTCGTGTCATCTTTTGTCACCAGTCTTTTGATCGCTATCCGCACGCTCGCGAGTATAATTTCCCTCTCTTCGTCAGTGGCCGAGGTCTTGTGCGCTTCAGCAGTGGTAGAATCGCTTCGTAGAAGTCTATACAATGTATAGACTTCTACGAAGCGATTCTGACGTGTCATGTCAATGGCCATGGCTGCCATGATGGCACTGTCATGGTGGCCGGCTGGGAATAAAGGTACAGCGTCGATCGACGCATCGTTGGCAAAGCTCGTCTGCTCTGTAGCGGTATCCGCAATGGCCGAGGTTGTATCGCAGATCGTTATGACGAGTAGTGTAATAACAAGAGGTCTACGTATTATAATAATAGTCTGCGAGACACATCTCTGATGCCATTAGAGCTCGCGTATTACTGTACATGTAGTAGCTGCGAGTAGAGAGAGCCGGCACATTACACCGGCAGNTTTTTTTTCAAAGCCTTTTTTCACAAGGAGAGTAGGTTTAACCGCGCCAGGTCAACGAGCCGACCGCTTGGCCAATCGAGAGCGTGGGGACGCGCTCAATGCCATTGAGTGTGTCCTCACGCTCTCGACTGGTAATTGAGTCAATGCGTCTCAAGTAGGTTTCAAGTCCTCTAAACGGATGGCAACCTCTCGACCCGCTGAGCGAGAGGACGCATCCGATGCAGATTTCAAGTTCTCGCTATTCGAATCGCATGGGATAGGTCTTTTTTGTGGCACCGCCTTCGTTTCCCGCTTAGGCCTTTTCTCTCATTCGAGAATCTGGAAAGATGGTTATAATGTGGACCACATCCCACGTCCTTTCTCTGCTATTCATCAGAAAAGTGTATGCTTCGAGGCATAAGTGTTCGGTCGTGTCAAATTATGTCTACCGTTCTCCGAAAAATGTCTAGTGCGGGTTGGAAAAATAGTGCGAGAGCTCTCGCACCAGACTCGAATCTGCCGCCTCAAGGAAAGATGGTGAAACTCTTGTGTGCTGTGGTGGGTGTGGCGGAAAGCGTGTTGTCGGTGCGAGTGGACGAGAGCGACTCGGTGGCTGACTTGAAGAAGGCGGTCAAGGCGGAGAAGAAGAACGACTTGAAGGACGTTGATGCATACAAGCTGAAGCTCTTCCTGGCCAAGACAGCGGACAGCAAGTGGCTCTCTTCTCGCTTGGAAGACGTAACGAAGCTGAAGAAGGGCGAAAAGACTGCTCTCATCGAAGCGCTCACGAGTGAAGACAAAGAGTTACAGGGAGAAGATTCGTTGGAGGACGTGCTGATTGGAATGGATCCTCCATCAACTTCCCAAATCCACGTGCTGGTGGTGGTTCCACGGTCTACGGGAGACGATGACGCATGGAGCCCAATGGATCCTAAGGTTCAATTGAATCTGTGGAAGTCAGTTGTGAGAGTTTCTTCGGAAGATGTGTGCTCAGGAACGGCGCTGGTTGTGGATCAAACGCCGACGCACTTGTATCTTATGACGAACTTGCACATGTGGACAGACGCTACATTCGCTGATCACTTGAGTGCTCACTTCAAGTCTGAAATCAAATGGTGTTTGAGACTCTTTCCCTCAATGAAATCAAGTGGAAGGAAAAGGAAAGATGCTGATGTGAAGGACGCCAATGTTGCAATGCAACCACGTCGTAAATCTCCACGGACGACAGCGATGAAAACACCAGCTTTATCCGGCAAGCCTCTAGTTGTGGTGGAGCAGCTCCTTCCCGATACGACGAAGCCGGAAGAAGTCATTCGATTCAGCCTCGACAAGGACACATGCTGGAGTAGTTCGGCTGCGTTCGACTTCGCAATCTTCAAAGTTGCTGTGCCACGAGATAACAAGCTCGTCCGATGTAAAATGTCCCTTAAGGCGTATGACACGAAGAATGTTGACGTGTTCGGATTCCCTGGCGCTCTTCAAGACCAACATTTTGGTCACGCTTACGCATCCTTTCCAGCTAAAATCACCGGTTGGCGTGGAAACCAAATGATTCTCTCATCTTTGTCAGCTCCTGGTCTATCTGGAAGCGCGCTTGTATGCACCAAATATGGAGTACCAGTGGGATATATTGGTGGACTTGATGGCTCAATGAAGAACAAGCAGTATCAATCCTATGCCTTCACATTTCAAGGATTAATCCCCGAATTACCGTCCCTGATACCGAAGGTGAAACAAAGAACGAGCTATAGTCTGTATAGCGCCAGTGGAAGTGAATCCACGTGAATTTTTCTGCAATGGTGGTAGAAATAAACTTACTTTTGCGTGAGACGCTTTATAAATGTATTTTTATTGTGCATTTCAACTATATTCTTCTTTTTTTCACTAATATTAATAGCCTGATTCTCGGTGTACAATAAAAAGAGGTCGGTTTATTAAATCGAGGTCTATAAAAAGTACAAATCGATCTAACTAAACACTCTGATAAATCGAGCCACGGCAGAAATGACCGCTTCGGATCGATCAAATACCAATTCCACATCCATATCCTGTAAATCGACGCTCTGAAATGGTAATTCGATCATAGATAAAACAAATCGATGCCTGCCTCTTCCCATCTCATTTTTACGCGTGGTTTTATGGACCATACTCGATCTAGGATATAAAACGGATGGACATTCCCACAATAATCCTGACAAATATAAAGGTAAAGCATATAAATATGACGTATTTACCCAACCAATATTTCGCTAAAGAGCATCAAAGTAGCGCACACGCGAAGCTCGTCTAACCTATCAAAAAAGGTACGACGATAAAAATAGGGACCAAATTCGTACGCGCAAAAAGCGGAAGCCGAAAGACGAACTTAACAGCAACGAAGCCGAACTTAACCTTAGTTCGCCTGACAAATATCCCACCGGTAGGACGCCCAAAAGTCCTACCGGTAGGACAAGGTCAAGAGTGATGGTTACATACAATTTCCAAGTGAAATGTGTTCTGTATTACCTTCTAGCGAGCTTGTGAAGCTTCTAAGTGCTGATGATAACACGTTCTACCTGTCATTGTTCCACAGAGTGCAAAGTAGGAATCTTCATTGCCGTCTGAGCATGTGGCACAGTAAAACGATGCCTTCATCTTGCATATCTTGCATCGTCGTTGTGCTCGCTGGGGTGTCTTCTTGAGCCGTTTGTATCGAGGGCGATCTCCTAGTGCTAGAAGCGAGTGGACAGGGACGCTGGCGTCGTCCATATCGCCATCCACATTACCATCTCTCCTTACCCTGCCTGTTAGATAGTCGTTAAAAATCAACTGGTGTGCTAATCGGGAAGCAAATTCGCCAAACGCAACCGTAGAGCAGGCAACGATATTGTTGCTCTTGGTCTCATGCTGGTAAGCAAGATAGGAATCCACAATAACCATCCCGAGAGTCGTGGCAAATATTCTGTGCGCCCACGAATGCGTAAGCCATTGACGCTCCATCTCTAGTGACCCTTGTCGATAATGGTCGTGCACGTCAATTGTTGAAAAATGCCGAAAGAAAAGCTCCACCATGTATGGTCGAGGTATTCTTTTTTCGTAGCGCTCTGTGCGAATTTCGCCACCGGTAGCAACGCGTCGATGTCGAACACGCACGCTATCAGAACCAGGTAACGTGGTTCCTCTGTTAGATATTATCGTCTTGGGCTTTCGATCATTCCAGCAAAGCGCGTACATTTTCGACCCATTCGGGCAGCGACTCTCCATGACTGTGTGGCTGCCACGAGGGCGCGGAACACTAGACCAACTTTTGAGATGGGCCATAGGATATTCTTTGGTCGCAGTTTTAACCATACCCATGAAATACAACCCCATCATTGAATTAAGCTGGACTAGTGTCTTTACAGACGAAAAGGCACTATCGGCGACGACGGTGCGGCCACTGCCAGCATACGGTTGAGCAAGTCGTAGGACAACAGCAGTGCCCTCCCCGAAGTCAGCATTGTATGCTTTTTGACGTTGCCGATGTGCACCTTCCATTAGATCTAGACCTAGCAAAATTCCAGTGTCGCCATCAGCAATAGATTTTAGCTCCGCCCCAACACCCTCTGGTTTCCGCTGGATCTTGGTAA
>Contig_1131
GTACCCAAGAGCAATGTTCACCTTGAAGGCGTTAGTCTGGGTAGCAAGCACGTTCTCGAGCTTGTCACAGAACTCAGCAGTCTGGATACCTTCATACAGGTGGGACTCCATGTGCTTGCTGTTGTAAAAACGATACTTGGGATCCTTGTTATAGTCCGGGGAAATGTGCTTCTTCTAGGTCTCGACGGAGATCTTGTACTGCCTCGCAAATAGCTTCTGATTGGTCGGACGGGAAACGTTGCTAACATAAGCCATCTTACATGTACCAGTTCTACCACGCACCTTAACGCGGTAAAAGGTACTGCCCCAGCAAATGGCATCAATATTTAATACCTTCGAGCTCGCATTGCCTGTATACTCTTGTCTCTAGCATTCCTGTGGAAATGACTTTATAATAATTGGATCTTGCGACTTTATATCTAACCTCTATACAACAAATTTCAAAATTAATTAATTAAAATACTTGTGTACGATCTGTCGAGCGTTTGCAAAACCAGCGATAATATTTTTGAATCGTGAGACTTGATCCAATTGAACGTCTTATCAATGTACTTGATTCAGATTCCAATAACCGTTCTTGGGAGTAAATTAAGTGCCAAATCCTGCCTGGAGGCCTCAGATACGATATCACACTTAAATAGGAAGTGAGTATTGGAGATATCCACTCCCACTAACGACTCTGGCTTTCGATTTCTGTACTTGCCAAATTCTAGCTTCGTCTCGCTTAAAGAAGTAAGACCGCCGGTCTCGACAATCCTTACAATATTTGTAGAAACCCCTGTACCGGCGTTGGCAGCCGAGGCACAGCTTATAGTGCCCACCAAAAAGCTTAACACACTCTGAACCAACAAAGTGATGATTCTCATCCTCGTCAAGGAAGTGTCGCTTGAAAGGGGTGTTGCAATAACACCGCGGGTTAGCATTAGGTCGATAGCCAGGGCACGGAAAACTTGCGTTTTACCTAAAGCCATCCATTTACCCTTGTCCTTTGCCGCATCACCCAGACGGGCTAAGGTCGCCGAGGGCATCCTTAGCGTGGTGGCCAATCAGTGTCTGTCTATATGTGGCTTGACTTTCTATGTGGTAAAAAACATATTTCGAAGTAATTAATTAGCCAAGTTCGGTTTATGTCTTAAGTTCGGCTTCGTTGCTGTTAAGTTCGTCTTTCGGCTTCCGCTTTTTGCGTGTACGAATTTGGTCCCTATTTTTATCGTCGTACCTTTTTGATAGGTTAGACGAGCTTCGCGTGTGCGCTGGTAGTAGCGCTTCTGCGCTGCTTTGATGCGCTCTTTAGCGAAATATTGATTGGGTAAATACGTCATATTTATATGTTATACCTTTATATTTGTCAGGATTATTGTGGGAATGTCCATCCGTTTTATATCCTAGATCGAGCATGGTCCATAAAACCACGCGTAAAAATGAGATGGGAAGAGGCAGGCATCGATTTGTTTTATCTATGATCGAATTACCATTTCAGAGCGTCGATTTACAGGATATCGATGTGGAATTGGTGGTTGATCGATCCGAAGCGGTCGATTCTGCCGTGGCTCGGTTTATCAGACTGTTTAGTTAGATCGATTTGTACTTTTTATAGACCTCGATTTAATAAACCGACCTCTTTTTATTGTACACCGAGCATCAGGCTATTAAAATTAGTGAAAAAAGAAGAAAAGAATTGATATGCACAATAAAAATACATTTATAAAGCGTCTCCCGCAAAAGTAAGTTTATTTCTACCACCATTGCAGAAAAATTCACGTGGATTCACTTCCACTGGCGCTATACAGACTATAGCTCGTTCTTTGTTTCACCTTCGGTATCAGGGACGGTAATTCGGGGATTACTCCTTGAAATGTGAAGGCATAGGATTGATACTGCTTGTTCTTCATTGAGCCATCAAGTCCACCAATATATCCCACTGGTACTCCATATTTGGTGCATACAAGCGCGCTTCCAGATAGAGTGGGAGCTGACAAAGATGAGAGAATCATTTGGTTTCCACGCCAACCGGTGATTTTAGCTGGAAAGGATGCGTAAGCGTACCAAAATGTTGGTCTTGAAGAGCGCCAGGGGATCCGAACACGTCAACATTCTTCGTGTCATACGCCTTAAGGGACATTTTACATCGGACGAGCTTGTTATCTCGTGGCCCAGCAACTTTGAAGATTGCGAAGTCGAACGCAGCCCAACTACTCCAGCATGTGTCCTTGTCGAGGCTGAATCGAATGACTTCTTCCGGCTTCGTCGTATCAGGAAGGAGTTGCTCCACCACAACTAGAGGCTTGCCGGATAAAGCTGGTGTTTTCATCGCTGTCGTCCGTTGAGATTTACGACGTGGTTGCATTGCAACATTAGCGTCCTTCACATCAGCATCTTTCCTTTTCCTTCCACTTGTTTACATTGAGGGAAAGAGTCTCAAATACCATTTGATTTCAGACTTGAAGTGACCACTCAAGTGATCAGCGAATGTAGCGTCTGTCCACATGTGCAAGTTCGTCATAAGATACAAGTGCGTCGGCGTTTGATCCACAACCAGCGCCGTTCCTGAGCACACATCTTCCGAAGAAACTCTCACAACTGACTTCCACAAATTCAATTGAACCTTAGGATCCATAGGGCTCCATGCGTCGTCGTCTCCCGTAGACCGTGGAACCACCACCAGCACGTGGATTTGGGAAGTTGATGGAGGATCCATTCCAATCAGCACGTCCTCCAACGAATCTTCTCCCTGTAACTCTTTGTCTTCACTCGTGAGCGCTTCGATGAGAGCAGTCTTTTCGCCCTTCTTCAGCTTCGTTACGTCTTCCAAGCGAGAAGAGAGCCACTTGCTGTCCGCTGTCTTGGCCAGGAAGAGCTTCAGCTTGTATGCATCAACGTCCTTCAAGTCGTTCTTTTTCTTCGCCTTGATCGCCTCCTTCAAGTCATCCACCGAGTCGCTCTCGTCCACTCGCACCGAGAACACGCTTTCCGCCACACCCACCACAGCACAGAAAAATTTCACCATCTTTCCTTAAGGCGGCAGATTCGAGTCTGGTGCGAGAGCTCTCGCACCATTTTTCCAACCCGCACTAGACTTTTTTCGGAGAACGGTAGACATAATTTGACACGAGAACACTTATGTCTCGAATTGGCCGCTGGCATACAGTACATGACTAGCAAAGACTGAGAGAAAGGACGTGGGATGTGGTCCACATTATAACCATATTTCCAATTTCTCGAATGAGAGGAAAGGCCTAAGCGGAAACAAAGGCGGTGCCACAAAAAAGACCTATCCCATGCGATTCGAATAGCGAGAGGACTCGAAACCTGCATCGGATGCGTCCTCTCGCTCAGCGGGTCGAGAGGTTGCCATCCGTTTAGAGGATTTGAAACCTACTTGAGACGCATTGACTCAATGACCAGTCGAGAGCGTGAGAACACACTCAATGGCATTGAGTGCGTCCTCAAGCTCTCGATTGGTCAAGCGGTCGGCTCGTTGACCTGGCGCGGTGGAAAAGCTAAACCTACTCTCCTTGTGAAAAAAGTCTTTGAAAAAAAACTGATGTGCCGGCTCTCACTACTCGCAGCTACTACATGTACAGTAATACGCGAACTCTGATGGCATCAGAGATGCGTCTCGCAGACTATTATTATTATACGTAGACCTCTTGTTATTACACTACTCGTCCTAACGATCTGCGATACACCTCGGCCATTGCGGATACCGCTACAGAGCAGACGAGCTTTGCCGACGATGCCTCGATCGACGCTGTACCTTTATTCCCAGCTGGCCACCATGACAGTGCCCTCATGGCAGCCATGGCCATTGACACATGACACGTTAGAATCGCTTCGTAGAAGTCTATACATTGTATCGACGATTCTACCACTGCTGAAGCGCACAAGACCTCGGTCACTGACGAAGAGAGGGAAATTATACTCGCGAGCGTGCGGATAGCGATCAAAAGACTGGTGACAAAAGATGACACAATCTATACGCATGGAAGAGGTAATGGGCGCGAGAAGGAATGGTGGGCCACATTACTAAAAAATCAACCGAAAATCGAAGGCCAAACACGACAACTACGTCCGACCTCTGTACTGGACAATCCGTATCACGGTCTGGATTGTGAATAAGCGAACCCCAGCGATGATGTACAACAAGCTCAACGTTATCTCGTCAACGCGCATTGGCGATAGGAACTATCGCATCTACATCAACTACTTGCGGTTCTATGAGTACTTTAAGGGCCCGACGTACATCCCCCTTATCGTGCATGGACCCAAGTTCAACACTTTAAAAAACAAGGAATTAAACGGACGATAAATTTGATGTATAACATGTATGAACACTAGAAGGACCACAGAGAGGTACTGAAGTAGTAGCTGCCAGCTCATGAAAGCCAAAGCTGTGTCGCATGAAGCCTTCTGCTCGAGATAGTTGGTGATCTCCGCACTAAATACGCGTGTTAGGATCCAGATCAATACCGCTAGCATAGGTATCAGTATCGTTGATTCTTCACCATGTCGATATGAAATTAAAGTGCTCCTGTATTTCACACTTAACTAATGAGTTCTTCAGTGCAAATTGAAATGCTAGTGTTGGGACTGGAGAGGCTTGAACTGCAAGTTGCTTCATTAAATGAACAAACAATCAAATTGGACAAAAACGTTTGTATTATTAATACTTAGTATTCCGATAGGGAATTTGGTTTCAGTCCTGATGCTGTGTAACATGAAAATACACCAGTATGCTAAAAAGTTCTGGTTCAACGAAGGATATATTAGAGAACTTATTAATAGTTTCTCGACTACCGGTGACTCAAGATTATGGAGCAACAATTGTCTGAAAAAGGGTCAAGGCCGATGGTCCATTAATATATTCCAGTGGAACATTGAGAACCTTCGTTACACGTATTCCACTGAAGGGGCATCCATTGATTTTCTTTTTCGCGCTATTCCAACAACTAAAGCTCTCTATTTCTTTTTCAGTGGCAATGTGCCACACGAGCTCGGATAAACGTGTACAGTAGACGGCAATTGGTGTCTGACAGGCTAATTGAGAAGAGATATCTGCATTACTATAATGGCGATAGTAACTATCCCCCAGAAATTAGAATTTTGAGAGCTAAAGAGAGTAAGAGGGAATACCAGGATATTTTTTCTCTGAAATTTATACCACGAGATCTGACAGAGGATCCAAGAACAGCTGGTACATGCATTGTAATTTATCGACTTAAATATAAAAGAACAAATACGGTTTACAAATTCTAAGAAACTTAGAAACAGATACAAGAAAACTTCGAAAAATTAAAAAAAATTGACTGGAGTAGCTAGAAAGGCTGGGACAATCTAATTTGTTGCTGAAGCCGGTAGAAATTGGTAATGGAGTCGGTTTCAGCAAATTAACAGTCAAACAAAATGATACTTTCGAACCTAAGTACGAAAATCGATTTATGCACTCTAAACGAAAGCGGGGCGTCTCCTCTATCTCTTGAGCGCTTATAAGCTACGGAATTCTTAAAAGTGAATAAGTTGTGGTCGCCCAAAAATATTATCTCCATTATAGGGCCCTCGAAATGATGTCACAGCTCCGGTTAAGTGCGAGAATTACTTAAGTCTCGATACCGGAATTTACGGCTTTTCTGCAAAAGTACCTTTCAAGTCAAAATCGTAAAATCTCGCACAAGATACTCCTGTCCATTTGAAACCGTCGGTTTGTTCACAGTATTGTAGAAAAGGCGCTTGAACTAGGACACTGTTTTAATGCAAACTGATTAGTCCCTATCCTTTACCCCATACATTTCCTGTTTGAAGGGTCACTGTTGTTGTTGTTAAAGGCAAATGCCGAAGTGAGTAGATTAAAGTCTATTAAATCTGTCCTCTAAACTTCAGTGCTCCTGGCCATCCACCAGATTAACCGGTTTGGGACCGGTCCATCCTGGAACGTTCAGCCGGTTAATTGAACCGTGCA
>Contig_1132
GCATTCCTAGCTGTATACAAGTAAGCCCCTCAACTTATAAAATATCCAAAATGTCATAAACAGAAACCGAAATGACATGACATAGAAAATAGCCAAAAGAAAAAATATCAAATTAAAAAAAAAAAATCCAACCCTCGGGTCTCTTATTGTCATCGCCTCCTTCCCTGCCAAGTCGACAATCCTCTTGCCACAATATATCCATCGTATGGCCCAGCACAAAAGTAGGAAACGATACCAGTTCCTTGTCACCAAAATCACGTTACGTTGACGTTGGAGATGAATATTGAGGGCTCGTACCTACCAGGGCCCCGACAATGCCTCCCGTTCGTGCACCTACAGCTTTGTTTGCACGAACGGGAGCCCGTTGCAGCATATACCAGTAATTTACTAGGCCTTCTAGCAGAATCCTTGCTTCGTCAATCACCAACACCACAACTTTCCCATTCGAATCCTTCATCCTCTTCAGAAAACACTGTCCGCTGAAACTTCGCTACCATATACTCATCCATCGTCTATCCGTGAGCAATTGGAACCACTCAAGTTGGACCGTCTCCCAGTGCTTAATTGTATAGTAGTAAATCGTTTTCAATTGCTTAGCAAGCTGTACCACTGATGACTTATTATGAAATAAACACTCGCGAAATTCTTCGTAGCCTTAGGGTATCATGCTGACCCGTGGTAGCGATTACACGTATGCAACACTTTCATCGTGGATACTTCGTCCTTTGACATTCGTGCAAGCTCCAATWTYAATCGACTCTTACCGAAGCCAGAACTCTGTATCACAGCCACGCACGGCCCCATAAATACTGTCGGGTCTTCACAGTACATCTCACAGCACCTCTGCAGGTAATTCTTAAAATCAGTGCTTGCATCACTAACGTACGTAGTCTCTGTAAGCGTGATCTCAAGCCATCTAGTTTCGTCATCTGTCAACGTCCGATGTTTGTTATCCTGAAGTGCTTTACAAACGTGAATTTCCAACAGCTCGTTTTGCTGCTTTATGCATGCCGTATGCAAGCATGAATAGTATTATTTATCATACTCGACTGTTCCGTCGCATTCTTAATGTCGTCCAAGCGGCCACGTGCACAACAATTTGCTTTAGCAGCTCTTTGTTTGCTATTTTCATCATAGTGGATAGGTCCATGTCCTCTTCTAGCAAAGAGAGCACTTGGTCGCTCACGAATGCGACCTTCGCTACTGAATCCTGCTGTCTTGGATCTCCAAGCAAGCATCGAGTACCATACAAGTAAAACCATTTATTTCACGAGGAGACCACAGAGCAAGACTCAAGTGGTTAATGCTTCTTCTAAAGAAGATAAAGTTTTATAGACTTGCCTTAGTTATTTTCGATCGGAAAAGAAATACCAGAGTATTACAAGTAGATGATACTAATAAGATTTTGCGTTTCCAACCTCAGGGTGATATCCATAGATGGATGTGGATTTCGGATGGAGCCCAACGGTCGATATAATTTAATAAGTACCTTTTTCGCACGGAACACTATGAATTCCAATGTGACCATCAAGAGCTTTAGTGATATTACAAACAACATGTTATAAATGCAGATATTATAGCGGGCGGAAAGGAGTAGTGATGCCATGTTTGAAACGGTATTGAGAGAGAAATGAAAATCGCAACAGCGTTGAAGCTGAAATGCTGCACTATCCGCACGATTTGCCTAAGAAAAATCATGACTGCGCAACATGGTTGAAAGCAACTTTTATGCCCCAGACCGCACGTTGTCACGCCTCCCTGCGCAGTTGTAGCAATATTTAGATTACTTCGTTCTTTGCCAACATCAACGCAGCGTCACTGGACCCAGCCAAGTCTTTACGCGGAGGAGATGTTGCCTCCCTTACAAATCTTCAGTCAGCTCAATCAGATTCAACAGGTATTGAATTACTAGTGATATAGATTTTATTTATGTATTTGAGGCTGCGTCAAACCAAATGACACATATCAACCATTTAGAGTTATCGAGCTTAAAGTTGGCGAATTGATTTTCGCACTTAACCGAAGTAGTGATATTTATTGTAAACTTCCATCGAAAAGACAATAGAACTACCCTTATTCAATTGCTTTTAACAAGAGCTTTTAAAAAACACTTGAATTTGTAAAATTGAAAAAATATTGAGCTCACTAAATGTATCGTCATTTCGAGGGCCCATAAATGGAAATAATATTTTTTTTGCGACCACAATTTCTTAAGATAGAGGAGACGCCTTAGAATCGCGATTCGTACTTAGGTTCATAAGTATCATTTTGTTTGACGCAGTTTTTGTGAGCTACGTGTGCAAAAACGTGGCCACGTATTTCGGAACTACTACCAAAACCTCACCTTAAAATGATAAAAATTGACTGAGCTACAGGACAAAAAGGGGTTGGCCAGTAGTGTATGAAAAATACCGTGACTATGCAGCATAACCAGGAGAGTTCCGATAGCCCAGCGCCAATTGATAGCTGCGCCTTATCAACGGTTTCCTATCACAGTGCCGATTTCCGTACCATTACAGCATACCTATAGCGACTTGGAGTGGGGTGTGCTGCCAGCCAATGTAAAATGCGCCAGTGGAGACGGTTTTTTTTTACTGTTAAGCTTCGACAGTTCACCGAGAGCACTTTTCGGATGAAGCATGATGAAATTTGGACACTTCTGGGCTAGGCTACGTCTTCCTATTCCGTGTCTCCACCTTCGGCTCACCAACAACCCGAAGCGGTAGTGACGATTGTGTCCAGATGGGCTTCGGCACGAGGATCACTGGGGTGCTTGATGCCATTCATTTTCCAATGAAACAGCAATTCGGCTGAGCGCGTAGCTATTATTTAGAGAACTTACACTCAATCCGTGATTGCTTCTGGTCATTCGCATGATGCTCGGAATGATAGGCGTAAAACTTCTTGTAGAGTTCTACCGCTTTCTTATCATGTGTGTCACCTTTCGCGATCTCTTCCGGTGTTTTGCCTTCCAGACAAAACTCTCCAAACAATTCTCTGATATGGTTGTGTTGCTCGATCAACTCATCAACCTCCTCTACAATGGAATCCATCTCTCTCCTCATCACTCGGGTCCATGCTTTTGTTGGCCGACTTGTTGCTTCTTAGAAGGCGTTGTCCGTCCACATCAACTGCGTCATCACCTTTGATTTTCTTAAGCGAAGTCTTGTCGGAGCTCGTGGTCATAGGTGCAGCATTCGCAGCTGAGAGAAGCATCGTCGTGACAATTAAAACGGTATAAAGCACGCGCATGTGGCCTGGGGAGGGCTGAGAATAGGCTTGCAAACAAATTGGCTAATGAGACGCAAAATGCTGAGATGTTTCAATTTTAATATAATATACTCTATGTAGCGGTGTGCCGTGCCGTGCGGTACATGTATTACAGATGCGTGGCTGGTCTCACTGAGACCAGCCACCGTTTGGTTTGATACAGTACGTACGTACGTACGTGTCGAGTGCGGAATCGGTGCCTTTCTACCATCACGATATGCTCTGTGATACTATAGCGTCTATGTGTAGACAATCCCCTCGGTGGTCGTAGCGTCGGGACATCGTTTTTTCTTCCAATTTAGCATCGTTGSCCCCCCCCCCAATCGGACCGAAAGGAGTGAAAGGGGATTCCTATCCGTATGTAAGCTTAAGTACCATAAAAACGGATCATAGTTTACCGATAGTCAAACCAGCAGAAATTAGCCCTATAAAGACTGCCAAACCTTCAAAGTTGGTTATACATATCAAAGCTGCCAAACAGCTGGCTAACATCGTAGCAGCCACCACATTTGATCTTTCGAACGGGTTTGTTGTATCCAGGGTTGTCACGGGGCTGAGTTGTTAACGTTTTTCGTTCGTAAGGAATGTCGTCGACGAGTATAAGGAATCATATATGAGGAGATCAGTGGAATAACGACCAGAAACGCTCGTGAAGGTATATATTGGAGCCGCTACTATTCTATGCTGGCCGTCTGGCGTATTGGGACTTTCTCATAGTTTATCTCTCACAACTTAAATACTTGGCTGATATTGTATTCCTTTTACAACTGTTGAAGTAGCCATCTCCGATGTGATGCTGACTATCTAGGGGAGTATAATTGTGCTATATCATATAGAGATTTCTTATATAACTGGACTGGTTGGTGGAGAATAACTCCCCTCCAGGACACCAGACTATCTAAATCACCACTTCCTCTTTTACGAACTCTACCACACAAGCGTCTTCTCCTTCTACATTCAAGACTTCCTCTTCACTATGGCCGCCTAATCCTCTCTATCATTCAGTTCTGTACTGCCCTAACAACTCTGCGCAAATCATTCCTTCAACAGGTTATCAGCCCAACGCTTCGCCAGGGTACTGACGAGCTGAAAGCGGCAAGACGATGCGCCTCCAAGCCCCAAGGCTCATGAAGGAGATCGGAGAGAAATCGCCCGACGGACACCAACTCGCGTGAGGCCACGTTGCCAACTTGGCTCCAGCCACTGTGCTGTAGCACAGCATGCGTAGTTATTCGCCATGCTGGGAGGTCATGAAACCCCCGCGCCAGCCATGGAGCTGTAGCGCCGCACGAGACACATACATTCCGTGCCACACCGGCCATTGCCGAGTTGTGAGGCCATGATGCCAGACCAGCCATAGCGCTGTACTATTGCTGCTGGTTGAAAAGCCGTACTAGAAGGCCACAGTGCCGTGTGCTCTATGTACATGTACGCGTACACGTACACGTACACGTACACGTACACGTACACGTACACGTACACGTACACGTACACGTACACGTACACGTACACATACACGTACATGCATTTGATGATGTACAAGTACATGTAGTACATATTTAAGGCGAAGAACTAAATACCGCCCTCACGCACCAGCAGCATTGCTGTAGTGTCACGCCATACTGGGAGGCCAAATGCCCCACTTGCGAGCTATAAAGCTGTGCTTAAAATATTCCAGCTACAAGCTGTGTATTTACTACTAGTATATGTGTACTTAATGAGATACCATTTTAAATATGTACATCTCGAGCTACAAGGCCGAATGGCACAGCTAAAACCTCGCTTAATGCAAAGCTGCAGCAGTCTACTAAATGCAGATCTACGGCTTGTTGAGAACAGGTAATCCACTACATTTTGGACCTGTAAAAAAATATACCTTAAAAAAACAAGAAAGAGATAAAATGAAAATGGGCAATTGTCCATACAAACATGTGTCTGGTATTTAACCAAGTTAAGAAATACGCCCAGAAATGTATGAAACTGGGAGGCAACAACGCCGAAACAATTCATTCAATTCGCCAAACTTAAAAAAATTATTGTAGCAAAAGTTTCAAACATTTCCAGCATAAAGAAAAAATCTTCAATACTTTATGACTTTAAGACAAGCCTACACAAGCCTCTGTCTACAGAAAGCAACTATAGTTTTACTGCATTAGTTTCATTTTCAATGGAATCGATAGTTTACTCCCATATTGCTTGCACTTGCGAAGTATAAACAAAATAAAAATCTTCGAAATGAGAAACAACTCCATGAGCCTCTAGGGAGAAAAATAGCCCCAACGATGAGAGCCTGCAAACAAGATGCGTACACTACCGATGACACTGTTATATGTTTTTATGCTTTGAAAGCTGTAGCCTTTCTTTAAAAATATTTGAAAACTATAAACTCTCCACACAAAAGTAAAAGCAATCAAATAATAACAAAAAGCAAATACGAAATTTCAAAGTGTGAAGAAATATCCACAAACTAAAGAGCACAAAACTGGCAGTTTAATGAACAAAAGTTTAACACAACTTTCACAAAATATCTAAATATCAACACGGTGAACAGGTGTCCTCAAAGGTTTCCTGAGTAGCCAACAATACAGCGAACAGGTTTTGACGCCTCAAAATGAAAGGTTTTCCT
>Contig_1136
AAAACAAATCCTAATTAATTACAACTTTGAAACTCCCTATTTTGTCGACTTCACGAATGCATTATGTAAATTATTTGCTGAAATGACTTTCTCCACGGGCACCCAGCCAGGCTTCTACATCGGCAGCAACTCGGACGTAACTTTGGGTTACATGACACACACGCTGTGATCAAGTGCGTGATTGGCAGCGGGCAGTCCGCGGGTGATGGAGAATGTGCCGCATCAAGTGCAGCGGATGTTGCACAAGTCGCTCTGAGAGAGAAGTAGCGTCGTGGTATGGCAACGTGCACGTGTCCAGCTCACTGAGGCTGACGCCCAGAGAGTAAATGTCCACTTTCTCAGTGTATTCCTCGCTAAGCATCAACTCCAGCGCCTTCTACGACAGCGTGCCCGCTGCTCCGGTCGCTGTGAGGTTCGTTTGGTCGTCGGTACCGCTGCATTTGCGTCGACGGATACCAAAGACGCTCGGTTTGGAGTCCAGAGAAGACGAGAGCAACACGTTGCGAGAATTGACGTCCCAATGTAAGACCGTAGGCGTCAACTCGTGCAAATAGACCAACGCACTCGTCACCGCCTGAGCGATGGCCAGTTTCTGCTTGGTCCATATGAAGTACCGAGTTAATCAACCCGCCCATAAACGAGCCCGAGAACGTCGCTGCAACTACCACAGTCCCAACCACTTGCGGCAGTGTTGTCACAACCCGCATTTACCGCCTTTTCAAAAGGCGCCTAAACTGGTTTAGGCGGTGGGCTTAGGCGATACGGCGGCCGCTTCGCCTTATCGTTTCAGCGCCTTTTTACAATAATTTTGCTTTTGTATAGTATACATTGCTGCTGGCAATCTAAAGCTGAGTCGCCCCCCCCCCTCACTAGAGCTGCAGCTCCTATTTAGAAGCTCGCATACAAGAACGCGTTACTACCCTCGCGTTCAGTCATCGCTTCACCGACCATCACCACCGCTAGGCCTTCCCCGACACCCTCATAGACCACGTCCGTGCTGGTGTACGTGCTCCTGCCGCCCGAAGTCGCTACAGCGTCCGTATTCTCGTACGCAATCTCGGCGTCCGCTTTGTCTAACGTTGCCCCAGTCTTGCCCGATCCGCCGCAGCGTCCGCATTCTCGTACGTTTACTGGTTGGCGTCCGTTTTGGCTCTACGTGCTCCAGTCTTGCCCGAAGCCGCCGCAGCGCCCGCATTCTCGTACGCGTTCTGTTCGTCGGCTAAGCGCATGGGTTGGTGAGACGTAATTTGGGTCTGACCAATGTTTGGTACCAGTTTGTACGCACATAGTCCACCAGATGGGAGAGGTTTGGTCCGCGGGCTTGGGCGATTTTTGGAAGTCTTTCAATGTCATCAACCAATGGTTGGCTTTGGACGACCTTGGTACTTTGTACCAAATATCCCGAAGTATGACGTGTCATACTTCTGAAGCGTGACACGTCACACTTCATGTAGCCAGGGTACACTTAGGGCTACGTACTTGTGAAACCTGCAATCTGCGCGAGAGCCACTATTTTCAAAAAAAAGTTTTTTATTGGACTCCTGGATACTTATTTTGTAACACACACTAGCTTTGGTGTTCATCCTTCATTGCACTGTACAGTGCCGCGATTCAATCCACTAGGCGATTGTGTGCTACAAACTCTGAATCGCTGTGACAGATTCGGAAAAGCGGGGTGCTGCCTGTACAAAGCCGTTTGACAAAGTGCTGCATCATCAAAGATGTACAGTATGACGCTGTCTTCATGTTTATATGATTTTCGTCTGAATTTCAAACTTGTGTTAATTTTTCACCTCAGTCGTACTTTCACAGCCACAGCGGATGGTTTTTGCGGTTTGTGTGCGTTGAGTTCCTCGCAGTCGCTACGAATAGTTTGATCTCTTACTGGTGTTACTGAACTAGTGTGAGTCGTTGCCTTCCATTACTAGCATACGTACTAGATTCATAACATATGTATGTTGCCTGTGCTACTTTTTGCCTTACCCCGACGGTTTATATACAAAACTGTGGCGCTTGGGCATACCAACAATTTATTTGACTTAATTATTTCGAGAGCAGAAAAAATCTGCCGCCAAAAAATAGATCGTTTTTCTATTCGGACAGCGCTCTAAACGGTCATTTTATCGTCTCAACTTAGTTTCCTAAATCTTGTGCACGATGCTCTCGTCACTTAATCCTTGTTTTTCCGCAAGCCTAGAAAAGCTTTTACGGCGGTAGACTCTTTCTTCGAAATGGTACCGGCTTCGCGGGCTGCCTTAATCGCGTTCTTGTTCGCTGTTTCCCCCATGTTCAGTAAAGTACCGGCGGCATTCAGCCTTTTGATGATCTCTTCGATACTACCATACTTTGTCCGCTCATCATCAGCGGTCATCAGGTCAACGTCTTCTGGATCAATGGCTCGAAGGAATCTTTTCCGGGATTCAGTACTGACCGTACCCGTAGTGTCGGCCACGAAGTCAGAAGAAGTCTTCGACTTGAGCTGATGCTAATCGGCGTTCGTGGACGCTGCGACAACATGGGTGCGAGCTAAGACGGCGACGGCAAGTGCAACGTAGAATAAACTGCGCATGATTGTGACGAGGGATGCTGCTAGTAGGAAAAGGCTTGCGGTCTTGAAAGCGGAATGCGAAGTGACTGACGGAATTTTTTTCGTTTGTACCGATGCCTCCGGTTTGGCGGTCCAACCATTGCGATCGATGATATGAATCATATCTATCATATGATGGCATTGGCGATGTTGCAAAGGATGATCATTATCGGGATACTGTAAGGTACACTAAAGTAAGAATGTACTTTCTCACAGGTGACACGTTCCAGCTACAGTGACAATTGCTGATGCGTCGGAGGAATTAAGGACAGCTACGGTTAGTAACCTTTGTATGCACTACTTCGAAGTATTACATGTATGTAGGAATTAATAGTGGAGTCAAACAAAGTATCGTCAGCTCCGAGAAAAAATGTGCAGATTCCTCGAACAGCGTGTCGAGTATATCCTGTTGTTTAGGTGCGAAAGCCTTATTGCATCGTCAGGACTCGGGCCAATGTACACTTGTCAGCTATCGTCAACTAACAGCCATAATAGCCAATCATATTCATGAGCTGGTATAAACCCATACAAATCCGTAGAACGAAGGTTACGAGCCAGTGACAAATTGTATCCATATCGATTCCGACGATCGAAGATTACGAGCTAGCATGGGGTTGCGACATGCATGACCTCAGTTAAATTCAAATCGACAGCGAACGGCATTACCGAATTACCTTAGTTATGCATTACACCCAATCTGCAGTGCAGAGACCAGAAATTGCGTGTCCCGGCTATCGGTATCTTCGAACAAACAGTCTATTTAAATTTGAGCAAGTTCACGAAAAAGATCATCAAAGGGATCGACGCCATGAATAAATGAGGATACGGCGGCAATTAAATTTGCTAGCTGGTAAATCAGGGTAGAATGTGTGAATTACCGTTCTTGTCTAGATACTCTAGTACCCTCAGCTTGTGAGAAGCAGTGTACGCCGTAATGGTGTTCGTTGGTGCTTGGCGGCCCTTGCCACCAGGTAGGCGAGGCCTCCCCTTTGGGCGTTTTCGTTGCGTTGGACTCATCTGCGGCTTTGAGAAGTGAGACCAGTACTAGATGGTTGTCAAGCCGTGTAATTGATAACTAAGGATGCACGGCTTCTTTTCCCACTCAGCGTTTGGCGGCTTCTGATTGGCCACATTGAAGTGTAATTGATAACAAAGAGTAATTCATAACTAAGGTTATTGTACACGTAGCAAAGTGTACTGTTTGTATGTAGCTTAGGTGTTTACCGGTTTTTAAAAGACCAATAAATACTGGAATAATGTGTACTTAAGTAAGACAGAAGGTCATTTGGTTGTACCAGGAACTTTGTTGTAAGCTTACTGTATCTGCTGGATAAAGCGCTGCAGTACAGTGTACACCACGAATCTGTGTCGCCTTCGACAAATTGACGACGAGTAAACTTGGTCGTAAGTGCTTCTTGTTTCTCAAAGAACCAGTAGAATTAATATTTTTTCATCGCATTTTGATAGTTTTACATACCAAATACAGTGCTCCACGTCGTTAGCCACGGAATCTTGTTCACTATTATAGAAGTTTTATAATTGACGTCATATGGATCAGCCTGGTCATCATGAGGGGGGCACTGTACATATACACACAGTGGGGCAATAGAGGAGTAAACAAACAGTAAAAAAAACATGTTTACCGTGATAATTACCATCCAGCTATTAGCCACCTGACTATAATATTTTTCTGTTCAAGCCCGCCCCAGGTAAAACTCAATGTCAAAAAGGGAAAACGAAGAATTACCATAGCACTACTACTTTATTGACCTGGCGAAAAAAATGTTGACATAATCGATTGTCCAGTGCAATTCTGATCCGTTTGTCTTAAGTACGGGGATCTGACTAAACTGTGGCTGTGAAAGTACGACTGAGGTGAAAATTAACACAAGTTTGAAATTCAGACGAAAATCATATAAACATGAAGACAGCGTCATACATCTTTGATGATGCAGCACTTTGTCAAACGGCTTTGTACAGGCAGCACCCNCGCTTTTCCGAATCTGTCACAGCGATTCAGAGTTTGTAGCACACAATCGCCTAGTGGATGACGATGATTGAATTAATCTTATGGCAGTACTGTACAGTGCAATGAATCCTAAACTATCAATACCTACCTATTAATAGAATCCTTTACGTAGGACGATGAAAACCGACTTAAAAATAAAAATTATATTTACTGTGACCAATTACATTTAGTAAGGTCTGTCAGTGCTTTTCACAGATTCTCCATTTTCATCATTTTTCAACTTGAGATTCTTTTTAACCAGGAAAGTTCAAGTTTTCTTAGCCTTACGAGTCCTCGCCATGAACCTGCACCTCGGCGCCCTCTGTATGTGAGACTGTGCTTTAGCACTTCCGCGTGAGCATGGCGCCTCGCTTGGCGCAGGGCCTCAGCCTGAGCCCTCACGTCGCGCCTGGTGTCACACTTGTGGACTTGAGATCTTTCTTCAGATATAACCTATCAGTGGGGTTAGTTTGAATTTAGGTAGGTTTATTAGAATAGTAACCGGTTTCGCACGGAAGGTCCAGCTTGTAACGAGTTAACTTAGAAAACCTACCCCCCCCCACATGACCAGGCCCTGGTCATGGGGCCCGCCAGTACCTCACGAATTGGGAGGCTATGCGCATTTTCTCTTCCAGCGCTTCCGTGTTGCTAGCCACGTTACTACTAACGATCGAAATATAACAGCTATTATAGGATGCAACATGCTGGAAGGATCAATTAAAAAATACGCAATCCACATGACAGCTTTGCATGATCCATGGGGGCCTTTTCTATGGAAACTACAGTAGTGCTGAGAATGGCCGAGACGATAACCTACAGACCCGGTTTGCCCAACCCAAAAAACTGTATTTTACTTTGTTAATGAATCGCTGTCCAAATAGAAAATCGATCAGTTTTTCTTTTCTATTTTTTTCTGAAGTAGCCCTGAAAAACGAGGTGCCGAGATTACCTCTTTTTAAAACGGCAAAAAGAAATAGGTGCAGCACCTAGTTTTTTTCGACAGCGACGGTTTATTTGAAAAAGGGGTGCTGAGAAGGAGGAAGTTGCTGCGGGCGCGTATGGCGCCTACGACGGCGATCTGCGCTCGGAA
>Contig_1139
AGGACGTGTGTGCAAGATGAGGCCTATACGGCTTGAAACAAGCATCATGTATCTGGAATAATACGTTGCACAAGTACCTCACTGAAATTGGATTTACGCAGTGTGTCTTCAATATAGGAGTGTACTGGAAGGCATTCAAGACCAGTGTGCTGTATCTGACTGTCTATGTTGACGGTCTTCTGCAAAGTAGATGATATTACGATGGCGGTTTCAGAGCTGGCAAGTAAATTCAAGCTGAAGGACTTGAGGCGTGTCCATCATTTTCTTGGCATGGAAGTCAACTTAAGACCGAAATCAATAATTTGCCTCTCGCAGACTGCATACATTGAGCAAGTTGGTGAGAAGTTTAGATTATCATCTGCACGACCAATACGATCACCGCAGATGCCTAATGAGTCGATACTGCTAATCGAGAAGGATGGGTGCAAGACTAACGATCCAAGACTACCGTACCGTGAAATTGTGGGATCACTTCTGTACTTGATGTCGTGCACGAGACCAGATCTAGCCAATGTTGTGAGATGTTTGGGGCGGTAAGCTGGGTCATACACCAAGCAGAATTTTGAGCAGGCAAAACGTGCAATTCGGTATGCATTGGCTACAAAACACATGGGGTTAGTGTTCCGTTGTGATCGGAACGAGTACGTACTGGAGGCATTTGCGGATGCTGATCATGCACGATGCCCATACAGCAGCATCTCAGTGACTGGATACTGTTGTGTCTAAATGGTCAAGTGTTTGACTGGTGTAGTAAGAAGCAGCGTTCAGTTACGACAAACACGTGCGATTCGGAATTAATAGCGGCTGAGACCTGCACGAAGCGGGACACGTGGGCCCGGCTTTTACTGAAAGAGCTGCTTGGTAGCGTACGACTTCAGGGGACCCGAACCTGTAATAACCAAAGCACAATTGCAATTGTGAGCAACAACGACAATAGTCAGACGTCATCCTACATGGCGAAACATGCACGTTTTGTACATGAATGCGTAGCACGAGGCAAGATGCGCATTTCCTATGTGCCTACAAATGAAAATGTGGCAGATCATTTTACCAAAGCTCTGAAAGCAAATCCAAAATATACAAGAAGCTGCCACCGTAGCGACCGCTTTACGCCGTTCTCCACATGCCTCGCAGCCAAAAGCCCACTTAGTCCTCCATGCCGGCAGCTATAGCATCCTCCCACGCTACCTTCGTGTCTTTAATGCACAGCTGATCTCGAAGACCTTCAAACTGAAATGGCCCTTACGAGTACCATGCACTTCAAGTCTGCGTGAAGTGGGTGTACGAGGATGTCGTACGGCAGTTGGCTGTTGACTGCGACCAAGATGCACTTGGTATCGACTGCAGACAATAACCAAAGGATTGTCTTCTCAGTACGACATGAGCGTCGCACAGCTTGGAGTGCAAGTAGCGGCGCTGAGTTTTGAATGGGTTTTGTATTGAAGAGAAGCAGAAGCAAAGTGAAGTTCGATGTGGATTATGGAGGAGTTTTCGCGAGACCTTGCGGGGTAAGACGATGAACAGGAGAAAACTTGAGTGTCTCTGCGGGACTTAGAGTCCTGCTACCTCCGCTCGCCCACTTGAGAGTGAGCCGTAGTAGTCGGCTGAATCCGTAGAGGGTTTTCGCAGGCTTTCCCTCAGATTTACACTAATGCTTCCTAATCTCACTTTTGGTTTTTCCATCAGCTACGCATTGAGTTCCTCCGAGTCTTCCTACACTGCCGACACCCTGCGCAACACAAGATAAATCTGCTAGCTGACGCAGACAGAATTGAAGAGCTCCTAGTTTTGATAAGAGCAATATTATATCACTACTTCCAAGACACATTGCTGGTTGGTGAAGGTGCTGTCAAAGGCATCATGGATTGGTAATGAGGGGGGGGGGGCTGGATGCAATCCCAAGGACTTGCCAACCAACCAAGCAGTGGTAGGTTCTCAGTTTTGCTTAGCTGGGATTGCAGTGAATCTAATTCACGCTATTTCGCTCTCTTTTAACATAGATTGCAGTGGTAGGTTCTCAGTTTTGCTTAGCTGGGATTGCAGGGCTTTAAATAATTTATGACGATACTAGAAATATCTAATTGAAAGTTTTCATCACAAGTAGAAAAACAAATACTACAAATATTGCCATCTTATTTTCACTGAATTGTATTAGTCGGAAGGCCTGCTACTAGTAGTATTGTCATACCGAGCATTACTTTAGTATGTCACCACCTCGGTTTCTTGTCACTCACGATGAAAACGCCGCATACTCGTTATCAAAGTCGACTTTCAACCGCTTAAATTTAATAAAAGAGCGCACATCCTCGGAATTTCTGAAACCTCCACTGGGTTCATTTCTCTTCTTCACGATGGCTTCGGCAGCTTCATCAACAGCTTTCATAGTGCCTCGAAGTAATGATTTGAGAGCCGTTTTGCACGCTGAGTTGACCGAGATGAACGGCGTACACGCTGGATGATACGCCAGTGTTCCATGAAACTGCTCACTCTCGTTTCGGCTCAAGAGGAAACAGTCATGCGGCACATCGTACGTCGCAAGATTCGACAAAGAAACGCAATTCAAAACCCCTCTCACCAAACGCGCACCACGTGCCACGAGAAAGTCTGGACAAACACTCAGCTTGCCAAGATATTCCTTTGCGTGACATGGCTGAAATTTACCGAACTGTCGCTTTCTCTGGTCTACAAAGACCACCACGTTGTCAGTCACAGCATCATTCAGCGCAAAAAAAATGTCGACGCCCGCTCCGCCATCGCCATTCACTGCAATGCAACCACTCGACGTCCAGTCATACTTTTCTTGTTGATTGAATTTGTTTGAAATGAGTTGAGGGGTTAAGGAACCAAAGGCTTCCGCACACCGAACCACTCTTGACGGAACAAGTTTCACGGAAATGTGACGTGTTTCTTCAGACATCCGCGCGCCAGGTAGAAGATCTCCCAGCGTCGCGGTCGAGTGTCCAAGCACCAGCAACGCATTGATTCTCACTGCATAAAAACAGGCACCGAACATCTCCCACGACTGCCACGGTTGCAGGGCGAACATTGTTGAGTCCACCATTTCACTCATGTCGTTCAACGCCGTCGCAAAGTCCCGTTCTGCTCTGGTTGCCAGTGACTTTGTGGATCCAATATTCGCCAACAACGGATACGGAACTCGAACATCACACGTTGAGGATTTGCGCGGACTGAGCAAACATAGCGAAGAATCTCTAAGCCTTGACCATTTCAAGCGGCCATCAATTGTGCTGATTGGGCTAACCGTTACGCCCGATACAGCAAAGGCCGCCAAGCGAACGAGCGTTTGAAGATCTACTAAGGGTGATCTCAAGTAGTAATCCACGAAATTTGTCCAGACATCATCATAACAATTGTTGATGTTTTCCAATGACACGACACCTCCTTGCAAGCAGCTCCTCAGTTCCAACAGGTATTCGACAACCCATCGTGGCACACCTCCAAGCATAAACAAATGGCGACGAATCTGAGACTGTCGCAGGAGCATTGCAAAATCTGCATTGCTCTCCACAAAGGTGAATACTTGATCCAAGGTCAAGAGAGTCATGGGAAGCCGCTCCGTCACATAAAACGAGGAATTCGCAATTGAATCCGATGCAATCACATCCAAATCTGTCCCTGCAAACATGGGTAGCACAACCAGATTCGACGACTTCGTGCACAAGTATACAACTATGGCTTGCACTAGTTCACGGAGGAGTGACGAGTCGGGGTCACTTCGAGGAGCCTTTACTCTTTCAATCTTCTGATATTCATCGACGCCAACAAAGAGGTACAGCTTCTCTTTGCCATGCACTGGCCGACGCAGCTTGCAATCGATGACTTCGATGGCATCACTCAATGTCAACCGACCTCCATTCCGAGGTAGTCGCAACTTAAACCACTTGTCAAATGCAAGCGCACAATTCTTGTCGAGGAAAAATCGATACAAGAGCCGCCACGAAAATGATGCCGCGATCGGCATCGTTTCCTCGACCGGTTGGGGACTAAAGCCGTTATAGTATGGAACAATCACACGGACAACGTGATCAGGATTCAGCCCCATCGCGTGCAAAATTGTGCCACCTTCTTCGAGCATACGCGTTTTTCCCAAGCCAGAAATGCCAGAGCAAACAGGCACAACCTGCTTCGTGCGATCTGTTCCAGCAGTGCCACTACGCGCGATGATATTGCGGAAGCACTTCGCTGCCTTCATAAGCGCCTTTTCCCTTCCAACCAATTGAAACTGTAGACTGTCGGATTCTAAAATGTGAGGATGTGACACGATTGCTTCCTTGTTAATCATGTCGTTTTCCAAAAATGCGAGGAGATCTTCACACGAAGACAGATTCACGTTGGGACCCATCGGTACAGCAGCCGGAACATCCATGCTGACGTCTTGTCCTACGCCAACTCCAGCACCCACCGGAGCCACCACCAGCACGTGAATCTGTTTCACTTCCGGGGGATCCATGCCTTCCAGACACTCAGAAATCGGATTCTCTCCCTGCAGCTCGTTTTCTCCATGCGTTAGAGATTCGACGAGAGCAGTCTTCTCGCCCTTCTTCAGCTTCTTCACATCTTCAGTAAGGTTCGACAGCCATGCGTTGCCCCCCGCCTTCGCCAGGAAGAGCTGTAGCTTGTCTGCATCAACATCTTTGAAGTCGTTGGTCTTCTTCGCCTTGATTGCTTCCTTCAAGTCATCCACGGTTTTGCCTTCGTTGACTTCCGCGGAGAACGCGCTTCCCGCCACACCAACGATACAACAGAAAAGCTTYACCATCTTTCCTCGAGGCGGCGATTTTTAGAATGAGGGGAGAATTTCTGGCGTACTTAAGCGGACATGAAGGTGTGCTACAGCGATTTTCAACCAATGATGAGACGCCACGTCCCAGCTTTAATTATCCTTGAGGTACAAATCTGTTCTTTTGCATCCCCCTACCGTAGTCAAAGGTGACCTTTACCTTAAAGGTTCAAGTTTATTGTATTACTTGGACCAGAATGTAGCCATCTGTCATTAGGATTCAACAACCCAAATCATTTAGTAGCAGTTAGATAAGAGGGGTAAACTCGGGTGTAGATTTCAAAAATGTGGTCAGAATTAGCTAATTTGCAGTCGTTTTTGCGCTACACGACTATTTTAAAACTCTTTCCAGATGCCCCAACGTAAAGCAAAAAACAAACGCAAATCCAGTGCACTGATACTTTATTTGTTAATTCAGTACAAAATTTACGCCAATCTTCTGCATAATCTTGGCGTCAGACGCGCGAATCGCGGGCGCGCAACAGCGCTTCCGATCGCGATAGGCGTCCGGCAAGGCGGCAACTTCCGCGGATTGCTTAAGAATGCTCTGGACGGTAGTGCGTTTTACTGCTCGGGAGGTCTTAAAGCGCTCCGTTGCCCAACGAGCAAGTTCGGAGTGAGAGCATGCAGGATCTGACTTGTGCTTCTCGCACAAAGACTGCTTTTGTGGGACATGTAGGAGGAAGGGCGATGTCCCATTGTCTTTGGCGGTAAAAATCAAAGTGTGTGTTGGTATGAAGACGTCCGATCCAAAATTTAAAATCAGATCGATGCGACGTGTCATCCCTCGGCGAGGAGGGGAAAACCGTTGAGGTTAATTGCTAGGGTGGTGATGGGCAAAGGTAATT
>Contig_1145
CTGGACTGTTAATTTTTTTTAGTAAGAACAAGCGTCATTTACAGAGGAATTTACAGAGCGTACACCTCACTGTATACTCTACCCTGTCCAGCAGTCCTCACATGCGCATCTAAACCAGACTTCATCGCCGTAGTTGACTGTAATTTGAGTTCCGACCTTCGCAGTCTTCCGCATAACGACCAAGACCTTCACTGAGCGTCTGTTGCGCATCTCCAGAAAATCTGCGTTAGGTTCACACGCGTGTGATAGGAATCGCATCATGGAGTCGCTTTTTTCCGCTTGGATGTAGACGAACTTCTTCTTGGCAGACTTGGTGTAGTACAACATCGTGTACCCGGAGTTCGTCTTCTTCGCTACCTCTGGCTGTCCTTCCGTTTGTGCATTATGTTCACTCAATTGACCAACGTACTCACCAATAATGTCTCCTACGTCAAGAAACGTTGCTGTGTAAACGCCAATACCAACGCGCATAGTATCGAATAGACAGAGAGTAGCTCGGTTTCTTGGGGAATTACTGCAGACACCACTTCGCGCGCAGCAGTTAGCAGTGCAGTAAATAGACGACCGTGCATTGTCACAGGAATCTAAGAAGGAATCGCCCACACATACACCCGGGTCGAGCTTGCCAACGTCAGGAAAGTGAGACCATCAGGAGCTCTGCACTCATTAATCTCGTCGCCGCCGTCCGACCACTCTACAGCGTTGTCGGGCGGTGGTAGTATCGGACAAATAGTAGCTGAAGTGTCAAGGGAGAACGTCGGCCGTTGGAAATGCAGCGCTTTCAGTCGTTCGCGAACAGGCGTAGGAATTCTTGCAGCTTTTTTGCGTTTAACGAGTTTGCATGGTAGATATTGGTGCCGGAACGAGTGATGGCACTCATTGCCATGTGTTTCTTATTTGTGATCGAGGCTGGTGCCACCCAATGGACCCCTGCTCTGCTTGGTGGCGAATCTTGCTCCGTTCCAGGCGCGTAGGAATATCATTCAAACGGACTTTTCCGACCAGCACCTCTTCCTCTCTAGGCATGGGATCTGTGGCATGTTATGATGTATCCTCACGTCCAGTAGTAGCTTCAGTACGGGCGGACCCTAATTCAAGCGCAGCATTTACGACCCTGACGACAGATGAAGTGCTGGGGCTCGTATTGTTCATCTCCTGCAACTCAAAGAGGTCCGAATCTGACGCAGGCGCCACATTCCTCGCTAAAAGTTGACCTTTCGGGTTGTCTCAAGTGGAAGGCGTAGAGCCGAGCTGAAAGCAACAACTGAAGGTGGCTGGGTCCTCGTAGAACTCGTACTCAAAGAACCGGGGTCTGCTGTAGCTTCTACTTCTCCGTCAGAATCATCAAGTAGCCGCGACTTCTTTTGCTCATTCTTTTGTTGTATACGCATAGATGCTGCCGCCCAACCATGGGCGACTGCCTGCCGCAGCGCAGAATTAAATTTGCTGGACACCGTAGGAAAATTTACCTCGCCGTCCTTCATAATATATGTACGCAGCTTACTCCACTTGCAGACCTTGAAAAAGACCCCAGATACATCGGAAATCCGCTTCATTAGTTGAGAACATCTTGCGTATGTTCACTCGGATCAAGTATTCGGGGTCTTCATTCTGAGAGACCTTCAAAATCCGTGCGATGCCATGGCTTCTGGGATCGCCACCCACGAACATCCACGAATGATACTCGAATGTATCCCCTGCGCGAAGAGTTTCTTCTGGCAGCTCTCTCATCGAGAGCCCTACCATGGTTCTGCCGGGAGTGCTGTACGGCGTCGCGCAAGCTCGTGTACTGGTGGAGTTTGTATACCGCGGAGGAAGCTCGTGTGTGGTGCTTTCAATAAGCACCCTCAGCCAGCTACATTCAGACAACATTCGCTTCACGAGTGAGCACCGTCGGACTTGCGGACCGTCTGCGCAAAGTGAGCGAGCGATATGCGCGCCCGGGGTTTTCTCATGCCAAACACATGCATTTACAGCGTCAGCACACAGCAAATCATTTGACTTTACCTTTATAAAAAGTTGACCTTCTGAGTGTCGCAATAAGACATAATCGACGATTAGAGTTCACAACAGAAAATTGATTAGCCGCGCCGAGCGCTGACATATGTAAACAGCAATTTCTAAAAGGTAAAATTTTCAGCAATAACTGCCGTCCTGAGTCGAATCGCATCGGCGGTCAAGTCAGAACAAGCCCGGTGATGCGGTTGGATTTCTTCGTAAGACGGCCTCAACGTCAGGATGAATTACAGGCTCGTTAAACTCGAAAAGAAAACTGTCGATCCAAAGTTGACCGATGATCTGCTGAAAGTAAAACGCAACTCGACGCTGCCCTCTCATATTCACTGAATATTATTAAGGGAAGACACAAGTATTGGAACGCTGGCACGCAGAAGGTGTGGATCCAAGCTCAATAATTAAAGTCGTTAAGATTTACCCAGCCACCGAAAAGAAGTACATGATTGTCTACATGATGCACGAGCGCTATGTCGATATAAAAAGACTAGCAAACGTAAAAGGGAAGCGGGTCAGCGACTAAATGCTGCGGTTATTGGTACCTCAGCGCGTGAAACGTATGCATAAAAATATGTTTTCGGTTTTTGCTGTACTGTGAGCGGAATTCCTTCATTTAAATATACTCGAAACCTCAGTAATTACCATTATTTTTAGTGCTCTCCTTATAGCTCTATAACGTGAAGATGGTCCGTGGATTACAAGCTCGTTCGGCACCAAGAAGAACATATATTTGACCATTCCAGGCGCTGGCAGTCCTTTTGGTCAAAGTAAACATAAGCAACGCATCCATCAAGATAAAAAAATAAATTATTATGCCGATTGGACTGCTGTGGGTAGCTAAAACCAGGCTCCATTGCATCAAATGTCTTTGGCGTGACAGTTGCGGTTAGTGGAGTTTGTCTTTAAACACTTTTTTTCTCGCAGCGAGCCTTTCCGCAGGGCGTTGTTTTAGAGCCTAAAAACAGATAACATACTCACATTGCATTACCCCCCCTCTCGCACGTTTTTTTCTACTGCCTGTAGGTCGGGGCTACCACTAGCAGCACGAAAAAAAAACAACGCCTAAAACTGGAAAGAATTTCCTTTATCACAAACAGCCAATTATTAGTGTTAGTACGGCACTCGCATTTACTTCAGTAGTAGCAAAATAGCAAGTAGTACAGGTTTTTGTAACTGACAAGTGCCATTAAGTAATGTTTAAGCTATGTGAAATAGCTAGAACCTCATCTTCACTCGCCAGGGTTGCGGGGATGCACAGCGTTATACTTTGTNAAAAAAAAACAGGTTGAATTTCATCCCGTTCTTTTGTATCATGCCAGCACCCAGCCCAGATAGCTTATACCAGACCTGGGCCGGTGTTTTTCCTTCCTTGAATAACAAATTCATTTTTCGTAGCCCACTTAGTTCTCCATTCTTCGAGTTGTATCGCTTCGTCTCCCACGGATTGCTCACTATCTCTTCTTCATCATCCTCGCCCTCGTGGTTGATTCGCAAAAGCCTCTTGACGTTCCTGGTATCGACAACGCGGACTAGCGCCGCAGCGTCCGTTGAAGCCACTGTGTACATCCTTGTTTGGTCATCGCCTAAGATGGCGGCATTAGCATTGTAGCTGGAGAGTAGACTTGCCGTAACGAGTAGGAAGTAAATGATACCCATGGATGTTGGCTTTGAGGTGTCGCTAACTTGGGTACTGCAATGAAAAATAGGAAGTGAGTCTAAAGTTTAGGCAAAAAACACTTCTGGCCTTACCTCAGAGTCGGTGCTGTAGTTCAGCCGATCGCCATTAAGTGAGTATCGATGCGGTCTCGCGCGTAAGCGACCAGACCATTCCTTGACAGAGTCTTTAAATTTGCCTCTCCCAAGAACGCCTAGCACCATGTCGTCCTGTGCATGCGCTCCGCGAATCAAGGCAAACACCGACAACGTCACTGTCGTGACATGGGCTAATTCGTAGTCCGGCATGCGAGAGTGCGCATCGGCCACTACATTAAGCTACCACGGCTTGTGCTTCACCTTGAAGTTGTACTCGGCAAAGAAGAAAAGCCATCTTGCCATTCTCTGAGAGAGGGGTGGGGGGGGGGCGATTGCGTCGCAGTGCGTAGCGATGCCTGATCAGTAAAGAGCACAAAAAAGGCTTAGACCCTAGCAGGTGTACCCTGAGCTAAGCTAAAGCATACCACATTGCAAGTAGCTCTTTGTCATGAACCGGATAGTTGTTATCTAAAGCTTTGAGCTGGTGAGTCTCAAACGCAATCACGCGTTCACCCCCTTCGGCGTCTGCTTGTAGATAAGTACATAAAGGACAGCCGATTGCAAGATGGGAGGCGTCACAGACGACGCTAAACGGACGATCAGGGTCCGGTAGCACAAGGATTAGAACCGGGAGGAGGCGCTCCTTCATTGCCTCAAAGGCTCCGTCGTGCTCGATGTTTCAGCACCATGGTTCATCCTTCTTAAGTAGATCCGATAATGGCCAAGCCATCTCCGCGTACCTCGCGCTGTATTTGTGCAAGTGGTCGGCTAGGCCTAGCCACTTACGTAAGTTGTTTTTGTTCTTGGGAGCCGGGCCACGATGGCCTTGACTTTGGCAGGATCTGCCCGTAAGCCACGGCTCCCAATGAAACACCCGAGGAAAGATATTTCCTTCGCGCCAAAGACGCACTTGTCCGAGTTGGCATACAACTTATTAGTGCGCATGCACTCGAGCACCGTTCGCAGGTGGTCAATGTGGCTCTCCACGTCTGACTTTCCGTGCTCCACCCAACTTTGAACGAATATATCGTCCACGTCCGTCTGAGCGTGCGTCGGGTAGGGCCAGAACAGCTGCATCACAAGACGATTGAGCGTTGCTAGTGGGTTCAACATCCCCTGGTATTACCAGCCTCTCCCAGAGCATACCGCTCATAGTACTCACCGCTGTCAGCTGAATGTCGCTCGCTCTCATGAGCAATTGGTAGTAACCATCGACCAAGTCGAGTGCCCTTTCCAACGCACAGCCTACCATGTTGTTCTGCAGATCATTCTTGCGAGGTATCGGCGTTTTGCGTCGGGAAGGTGGCCGCATTTAGCTTGTCGAAAGCATGAACAATGCACCACTTGCCGTTCAGCTTTCTGACACAGAGCGTGGGTGTCGAGTGCGGAGACTACTCTCACGCACCTTCCCTGTTATATGGAGACAACGCCCACGCACCTTACCTATTTCATGCTTGCACGGAATAATACGTAAATGACGTCACACTGCTCCCTTGGCAAAGACCATTGTCTTG
>Contig_1146
TAGAGCCAGCAGGATATGAAAATTGGCTGCTGGAGCACGAAGACAAGGTTGGACCGCCGGGGACGATAATAGCCCACACGTCGTTTCTAGTGAGCTATCATTATCCGACGGCCCTTCTTCCGCAGCAGGCGGACGACTTGGTGGAGCACTTGGACGATGAAGATCAGAGGGCGACGAGGAACGATGTCGAGGCGAAACGAGCGGCTGTACGAGCAGCGGCGGCACCTCGCAAACGAACAGCGACAACAGGAGCGAAGCGAAGACGACCTGAAGCAACAGCGAGAACGAACGCAGCCGGAACCTCGAACGATGGACTGGTGGAGCTACGGCGACGAAGACGACGCAACCGAGTTGGGCAGTACCCACTCGAGTACGAGCTACGGCCGACTGGCGAGCGGCCATGGTGGAGAAATGATGACGAACGACTTTGGACGACCAAGGACGGACGACCGGAAGCCCGGTGGGTCTCAGTCAATGAGTACGACGCACTGCAGCGCGCCGGACGGGTCGTAAAAAACCCGTGGAATGAGGAAGTCGTGTAATAGGTAGAGACGCACGGTATACGACGACGATGACGGCCAGTACGAACTGGTCCACGACAGAAGGAACAACGCGAGGACGGGAGCTGGAGCTGACGTGGTTGCAGCACGTCTGGCAGCCTGGCCTGCGGAGATGGACGAATACGATGGCCAATAGCGGCCAAGGAGACGACGCAGCAGAGTGGAGCCCAGCGAGCAGTTGCTGGCGTGCGTCGTAGAGCAGCTGGCACCCGCAGTCACGAGGTTTCACAGATCCACACGGACCTTAAGGGCTCACACTTTCGAATCGGCGGTGCAAGACGCAACTGAAGCGAACGAACGTACTTACGAACAAGTGCACTCGCCACAGCTGGCGGAAACGAACAAAGGACTGAGGTCGCTCGAAGACGCCTGTAGCGTGGACAGCGAGCCTCGACACAGAAGAACGAACGACTGTTGACGGACCCGCCGCTCGGGTCCCGAAAACGAACAAAGGACTGAGGTCGCTTAAAGACGCCTGTAGCGTGGATAGCGAGCCTCGACACAGAAGAACAAACGACTGTTGACCGACCCGCTCCTCGGGTCCCGATAACGACCAAACGACTGAGTATGCCCGAAGACGCCTGCAGCGTGGACGGCGAGCCTCGACACAGAACGAACGACAGCATCGGTGGACGCATCGAGGCTGGCGAACGCGCGGACGAGTGGACGGCGGTCACGGACAGAGTGTGCGTGGTGGTTGCAACGGCGAAGTGAGCCTGGGCACAGCACGACAGTGGTTGTGCGCGCTGACGGAAGGGCTGCGTTGAAGCAGGACGAGCGCCTGCGGCGTAAGGTCCGAGTGGCTAAGTTAGCGACGGCCTAGACTCTGGTGGAGTCGTTGTGGCAGCGGCGTGCAGGAGGACGTGGACGTGAGAAGCTCGTTCGTTAACGAACGAAATAGGAACGAAACAGAAACGCAAATTAATAAATAGGTCGTGTTGTCTTAGAGGCACACTACCGGCGCGGGCGATAAGTTATCGACCGTCTGCCTGCGAGTCTTGGACGTAATCGGTACTGGGCGACCAAAGCCCCGTAGCTGGGTTCAAGAAGCTATCGCAAGTTGCTGGATTTTAAAATTGCTGGCTTAGCTGTAGGATGTCAAAAACTGCACGAACACAGGTTTCGAGCTGCGAATACTTGTTGTTGCTTTTGTTTTGACAACTCAAATAGAATTGAGCTACAAATGCTGTGTGATTCTCTAACCATTTGCTAGAGGTGGTTACAGGATCAGACGACCTTAGTTACTTTAGTCCTCACAAACATTTGTTGTGTCGGGCTCAATTGCTGTCCACCCAGCGTTTAGCTGACCTCCCAGTATTTTATATTAATACAGTACATGTACAATACTCGTGATACTGTGCAATAAGATCCGTAATCCTGACCCTCATTGCTGTACGTTGCAGTTCAACAGGGACGGCACGCCGTCCACTGTATGGGTCTCCCCGTCTAGTTCTCATTCGTGGCACTTGAGACAAGTGCGAGTGTTGCATAGGAATTCCCCTGTCTCTTTTTCATTCGTTACTAGTTGAAATGCTGCCAGATTCTGGCCCAGAAACCATGCGCTTATTTTATTTAGAGTACAAAGCCGTGCGTCAGCTCTTGATTTGAATTCCGTTTGTTTTAGTGCAAACTCTTGGTCGTTTAACCTGGTGCAAATATCGACTACCTTGATAATCTTTTCCTCGAAAAAATCTCTTGATAACCTTTATAGTATCCAAAAAAATTCAAGAAAATGAAATTGGCTTTTCCTAAGTAAACCCTCTCATCGCTGATATAATGCCAGATGTTAAGTCCATATCAGTTTACCGGCAGGTTTTGAAGATTGACTACACGTAAATTGGTAGTCCGATTTTGCTGCAAGTACATGCACGGCATACATGTCGAATTTGATTCCTTGTAGGTACGTCGTTTTTTTCACAAAAAAATCTAAATACACGAAGGGCGCAAGGAGGTCGATTGCTAAGAGCCAGTAGTACGCCGTTGTAGCTTCTTCCCTACCAGTTTTCATTACAAATCCAGATTGCATCTTCCATGCTCTTCAACTTGTCTTACTACAGTACCAGCAGTTGTCGTACTACAGTGCTCCAGCACGTAGTACGGCTCTGTCTTCGTCAGACACCTCATTCTGCAATCTGCTCGCACTCTCTCATTTCGAGAACAAGCTCTCTAGTGTCCTAGCTGTTGACCCAAGCGACAACAAAAATACGCCTCACGTGCATCCTTGCCGTGCTAGTCGCGGTCACTTTCCACGCCACTGGTAATGTGAATTTTGCGGTTGCGGGCAAAGCTTCGAATGAATATGGTGTTGATATGATCACCACGACCGACGTGCATGACCCGCGTTTACTGCGTGTCGGAAACGACGAAGGCGAGATCGTGGAAGAGAGAACCAAAGGCTTCAAAGAAAAATTGAAAGCTGTAGTGGAAAAAATCACGCCAAGAAAAGCTTGGACAAACTCAAGGAGACTGTCGTAACAACACCCGATTGGGTGAAGATTGTAAAGCACAAGACCGATGAGGCAAAGCGACTGGGTTTCGAATAGAGCAAAATAAACTCGTGGTGGGACACCGACTGGCTGGTATGTTTGGTGCCAGGTAACCAAGTGTGAAGGAAAAGCGTGTCAAGGTTCGACCTGCAGTGTGATGTGATTCGCTTAGCCAGTTACCATCGCAAACATTGATGCGACGTTGCTTGCTTTACTTTTCTAGCTTCAGTTTTATCGTAGGATTGGGGGGCCACTGCATTGTGTGTTATATGACGGATAGTTCAAGAAGTTGCGCGGTGCACGAAACCGCTCTGAAATGTTATTGTGGTTTAATTTAATCAACCACTGTCTGATATGGAAGTAGTTTATACTGTTAGCTATTAGTGGTCACTTCAAACATGTTAGTTTTCAAAAGTGAATCATTAGCGCAATCTAGCTCGCCCGTAGTTATTGTCCTTCTTCATTTAAGTTTCTGTGTAAACCCTGTTAAAACTTTATGAGGTGTGCGACTTGTCGTTAAAAAGGATGTGTCCATAGACGAAAACAAGCAACGACCAAATATTCATTTGCCTGCACGCACATACATCTTCATCTTACCAAACTATTTTACAGCGCTCCGCCTCCTATTTTTCATGTTCTTGAAGGCTGCTGATCCTTCTGCTAAACAGGTGCATGCCCATTGGGTACTGTGCCATTAACTTAGCTGTGACAAGCAAGACTGCATTCAAGGATCTTCGACCTTTAAAAAAATAATTGTGACGGGTTCACAAAGCACCTAGTGCTAGAGGAAATTATGCGCTAAAGGAAAGTAGCTTCTGAGAGTATACAAACTATCCGTGAACGGCAGCTCACAGGTCCCCTGAGCGAAGTGGCCAATTTAAGGTAAGTTATAAACGAGATACCGGTATATTTAAAGGTAGACTAAGCTTGAGTTAATTTACAAACTATAAGTCACCTATAGAAAAGCAATGTCATCAGCCAATGGTTGACCTCGGATACCCTGTTACCATGTACCAGATATCCCGAAGTATGACGTGTCACCCTTCATGTAACTAGAGGTACACTTGGAGCTACGTACCCTGCTACATCTTTTTCCACTTAGGTTCGATTTACGAAATAAACAGAATAAAGAATTGTACGTCACAAACTTTCATTATCAAAGTCGAAATACATCGGCTTGGTTGCGCGAGCGCTCACTTCACAGTTTGAGCCTCGAGCAGCGGTTGAGCGCCTTCTTCTTGAACTCCACATCGACCGTTTTCATACCCCATGACACTGCAAAAAGCGGTGCGAAGCCATGCTCCAAGGCTCCTGCAGGAAATACGCAAGCCAAGAGCGCTAAGCCTCACGGCAAGGACTCTGCACACCAGGAGGCTACTAAGGTGGCCCTGAAGGCGATCGGCTCAGCGCGGCTGTGAGCAAGCATGCGAGAAAGCGCCGCATCCCGTCACCTTCGGTCTCCCCAAACAACCGTCCAAATTCTCGGTTCGACGAATGTGAGTTCAACTCGGGCAGTGAGGACGAGGCCAAGAGCGGGAGCACTCACCATGCTCCTGTGAACTCCGTGGGAGGGCACACCCCAGTGCCCAGCGAGAGCAATGACGACAGCGTGCAGTCGCTACCTAGTGATCACGGTGATCACAGTACCACTACGTCTTTGGGCTCTGAGCGTCCTGCCATCAAGGCTAAGGACACTCCCATAGCTAGCGACGACGAAGAGGAGAAACCTCGCAAACATCTCTCGCTTGCCGAGGGTCTTGCGCGAGCTAAGGCCACTCAGGCCGAGGGCGCCAAACCCTCTGAGAAGCGTACAGCTTTGAAGTCTTCACTCCATGAGGAGAAGGAGACAGTGGTACTTCTATCGGAACATCTTTGGTTCCTTCGGATGAAGAGAACGAAATGGAGAAGGATGAGGAAAAGGGTGCGTTTCCAGATCCCTGGAAGATCACTGTGGTGTAGTAGAACACACAAATACCGTCAGATATGGATTCCTTACACAAACCACAACAAATCGCCGAGCTAGGTCGGCGGTTGTATGGCCTGCGCAGAGGGTGTCCCCTCGCGGGTCGGCCCTTCCGGGACAGACGCGTGGCTCGCTTCCACTCGGTTCCGACTAACCAAGTCAAGCACTTCCGAGGCTCCACCGAGTTTGGTTCGGATGAGCTCGTTCACAAACCCTGTGCTCTCCACTAAATCATGGATGACGGCGCGCGAG
>Contig_1150
CTTTGAAGATGTCTAACTTCTTCATCGTGTATGTTCTCATTGAACTGGAGTTCGCCTACATCAGCGCGAAAAACGTTTTGTGCTTTCTTGCGAAAATTTTCATAGCATTCGTACAGCTCAGACTTTCGCTTGATGATGTAGATGAACATGTACCGTGAGTAGTCATCTATAAAGGTCAGAAAATATTGACACCCCGAGAGTGTGGGGACGGGTAATGGACCAGCCATATCAGAATGAACTTTTTCAAGAGGGAACTTTGCCCGTTCAACGGTACGTTTATTGAATGGGTTACGATGGGCCTTGGCGTATGTGCAGGAAGAGCAAAAGTAGTCTTTCTTGGAATCAAAGTCCTTCAGGCCCATGTCCATGACAGTGTTGGCTTTAGCCAGATCCTGCATAATGCGAAAGTTAGGATGACCCATTCGTTTATGCCAAAGTATAACGTTATCAGGCTTACCTGAAGTGGCCACATGGGCTACCTGACTTGAGGTTGCCGGGCTCGCTTGAAACTGGTAGAGTCGAGTCCCTTCACCAATTTTGGCTTCAAATTTGGTTCGGCTAGCGAAGAACAGAACGCACTTCTTGGCGTTGGGGAAGTTGATTTTGAAATCATCTTCGACGGCTTGGCGCACGGAGAGTAGGTTGAACTTCAGCTGGGGCGCATATAGCACGTTGGCCAAGGATATTTCTCGTTCCTTTCCCTTCGTGTCCTTGATTGTCATCTTGACATCACCAGTTCCTTTTATCGGAATCTGGTGATTGCCGCCGACAGTGATTGACTTGCCAGCACTTGGGATCAGCTTCTCAAACCACTTCGGATTGGACGTAACGTGGCGAGTGCAGCCTGAGTCGACAGTCCACACTGGGTCATGCTCCGCATCTTGGGCGGTGAGACTTACAGCCTCTGTTTCTTGTCTGAGGTCCAGAGTGGTGATGGCTATGATTCCATACTCGTTGTCGGAGTCGGTGTCCTTGCGGCGACCGTGGAATTTATTGTGACTCTTGGATTTTTCAGATGTATTCTTCTGGTTGCCGTTCTGGCTTCTGTTTCGATTGCTGTTCCGCTTGCTCTTGTAGTCATTCCGATTTTGGCTTCGTGACTTGCCGCCGAAACCGTCCTTGTAAGGATGCTGTCGAGCTTGATTGGACGAAGGTTTCAGCTTAAAGTTGGCGGGAAGCACCGTTCCTGCCTTTACCTGACCATTTTGTAGGTGGCGCTGTAGAACATAGCAGTCGACAGTATCGTGGTTGGTGCGCAGGCAGTATGTACAGCTCATCGTTGAGATGAGAGCCTTGCTCTCTTGATAGGGAGCTTGAACCAAGGTTGGTTCAGGTGCTAAAGCCTGTAGGGCCTGCTCGTTTCGGGTTTCCCTCGATTCGGGTGTTCCTTGTTTGAGCGTGTAGCGGTTTTTCGCCAGTTCATGCTGCACCTTGGCCTCGATGTGACGCTTTAGCTCTTCGTAGGGAATGAATTTCCTGCTACCCTTCCAGACCGATAGTTGCTGCTTCCATTTTCCAGGTAGCGCATGGTACAAGTAGAGTGACTTCTGTTCGTCACTGAGCACACTGTTTGTGGCTTCGGAGGCAACCTTCATGGCAGATTCGATGTCAATTATGAACCCCGTAAGGTCTGAACCTTCTTCATACCTCAGTGCCATCAGGTATGATAGCACATGATACGGGTCGCCGTGGATGGCAGCACCTTCGTACTTGCTACAGATCGTCTGGAAGATCTCAAACGCAGTAGTCTTGTCCTTGACCATGAGAACATGTTGGTCATCGATGGTCTTGATAAGGAAAGCTTTTGCTTTTGCCTCGTTGAGTCGAAGCTTTTTCGAGCTCAGCCTCTGGCTTTTAGCCCTCAGCTTCTCTGCTCGCTTCAGTTCATCCCGCTTCTGAGCAGTGAATGACTGGATAACGGGGGGATTCTCCTGTCCCATTTCCACATCGCCGTCGTCTCCGGCTGTGGGTGCATCCGAACTTGCGGAGCTGGCATCAGAGGAGGACTCGCTCGGTGAGGAGCCCACTATTTCGTCGGCCTTGGGAGCACCGGCAGCATCAAGCGCGGCGGACATGTCGTTCATGTCGGACAGTGCCGGGTTGAGCTCTTCATCGGAGTCGAACTCGTAGTCGGAGTCACCGGTGTAGTCGATACGCTCGACGTAGCCGAGAAGGTTCTTTCCTTCGAGGGCGGCAGTGACGCGGGTCTTCCAGATGATGAAGTTCCGGCCATTGAGGCGCGGAAACTCGCGGTCGTCAGCGGTGGAGGCTTGCGTTGAGCTCATAACCTATTGAAGGTGAGGCGAGGAAGGTGGAGGAGCTTGAGTAGAAGGAAGAAAAAAGAGATGTGATTGAATTTTATGAGTCTGTCTTCAGAGAGTTTCCTGGCACCATTGATTTATCTTTCCTGTAAAAGGTGATGTATCGACTTATGCAGGATTGGGTCCAGAACATATTTTGTATGGTAAGACATTCTGTACAATAACTTGTACGCTATGTCACCAATTAGGACACATCATTGACATTGTGCTTTGCTTCAACTGGGTATGATTTACCGTAGAGTGCATGATAGCGAACATATCTAGGGTTGTAAGACTGCACGAAGAAGTCAGGCGTCATTCTTCAATCTCATTCCACAATTTGCCTTGCATCGCAATAGTCTTCGCCCACGACGAAATAACAACCAGAAATCGCGAATGCGTCTGTCCTTCATCATCTTTGCCATCTCCCTTCTCGCAGGCGGTAGCGGAGCAGCTGAGGCCCTCCACCCTGCGTCGGATGTCTTGACATTGCGAGGTACAAACCAAGGCGCAAGCACCGGCAAGAGATCGTTGCGCTACGACAATAACGCGGAGCGCGCTGGCGAGGAGGACGATGAAGAAAGGGCTTTCCCAGGTGCAGAGGAGCTTTCTAGGCTCGCGAACCTAGCCCATACGAGCAAGGCTAATTCTCTTGGGACATCGCTGAAGAATTTTTTTAAGCAACTAGATAAAGCTAACGTCAACCCGTCCAACATTCATAAGTACGGCTTCTCAGGCGAAGAATTCGGTCAACTCCGTAAACGGTTCGGAACGTGGTACAGACACTACAAGGACATTGAGTAGTGCGCTCGCGTTCTGCTTCAATTCGTGAGTGCACAACCGCGTTCTGCCAGCTTGTAACCATCGAATAGAAGCACATCACCCAATTGGGGCTTCGTACCTTCATCATGTTTTCATGTACTTTTGATCAACCTTAGACTTCTAAGATCTTAAATGTTTTTTACTATAGCGGCGCATCGTTTGAAGGCCACCAGTAGTGGTTTCATGTGGGTATTTGCTTTAATGCACGTCGTGAATAGAAACGTTACGGTCTGCAAGGCTCGCCTTGGCGTAATACTAAAGTAGTACTATAATGTAGTACCTCCGTGCGATAAATATGCACTTCCAAAAGGATTTTTGGAAACGCTATGCCTCGTTCTTATTCGGGCTTTAAGGTTTGCGCAGGGCTATTGTCCTTGATAGTAGTCGAGTGATGTTGGTCTGCTACGACAGACAAAAATACGTTTAGACTGCGAGTGTGCTTGTTCCACGTAGCTGCTGACGTTCTTGCTCCGCCGTTTTAGCTAGTTCTTGAGGCTTACTTCTGGGCGTCGGATTTCGACGCCGACAAATGCCAACACACACATGCACGAATGCCGCAGAGACGTCCAGCTTCTATATATGCTTCCACTTGCTTCCCAGCGCAGCAGGGCGCTATGCGCAAGGCGGTCTTTACGCTCCCACACAACGCTAAATCACAAGACTGGCAGGTCCTCCGCGCCTTCACTCACGCATGGGCAACGACTTCATAATGGGACGACATCTAAGCGCTAATACTGCTATTCGCCAGGCCTTCTCTTTTTTTATTAAGCAATCTCGTGCATTCCAGCGCGTACCAACACACCTTCCAATGCCAATAGAAATTGTTAGAATCGACGCAGCAAAGACTCCGATGCCCTGCCGGCTCACCTGGGCATGCCGCCCCCCCTCCTTGTCCATAAATACACACATTTGGCAGTGGGGGCTCTTCATTTGCCACCACAGGCGCTCTCTTCTCTGCTTCTTCTGTCCTGCTATTGACCTTGTGAAGTAAGCGCAATGGGCGGGAGATTCGAACAGATAATAGTTTTGCAGTATCTTTAGAAATGGGCTCATGTGTATGTACACGAGATTAGCACAATTAGAGGGATATTCAATTTACACGGACTGTAATATGATGGACAAGGTGCATTATCTCCATCATGTACTAAGTATATTTTTTGGTAAATAGAGATCTAAAAAAAAGTGTGGGGAAGTCAGAACTCGTTCGTATAATTTAAACAATGTCAAAACGCCAGATTTGTCCCGCAATCTAAAAAAAAAAGACGCAATGTAAAGGTTGGTTCGCAATCCTGACAGATGGATACGAGGAGAGCAGCTGTCTATCGCTGTAAGCCTGTCACTGACAGTGTCACTATAATAGACACTGTCAGCGGTGCGTGGAGAGCAGAGCTAACCAATCCAGCAGAGGCGACTTGACGCGTAAATAAATGAATGAAACCTGGTTGCAGAGGTGTAGAAATTCTCTCTATGCTCCCTGACGGTCCGTTTTAGTTGATAATCACCCCTTTTGCCCTGTTTTATTCCTGAACAGAAAGGCTCAACAATTAGTGAGGTGTTTCCATGCTAAAGCGTGGACTGCAGTGGTGGCGCTGACGTATTATATTCATGTCAATTGTGCAGCCTCCAGTATGTTTTCTGTATGGCTGTAACAATGTTATGCAACGAATGAAAGAATTCTAATTATACAGCCCCCCCCCCAAAAAAAAAAAAAAACGTTTTTGTACACGAACAGACGATGTACTGTAGCGCACGAATATAATAACTAAGATTAAGATTATAAGATTAAAATTAAGCATACAACCGCATCGGCAGCAATTACCACCGACATAAGCATTCGCCCATTGACTGCAACATACCTTGAAACGCGCGGGAGTTGCTACCACCGCTAAAGGGACCGAGTCATTGACACACTCTTAGTAACAAGTGTACTTTTAGGTCGATCAGCAGAGCTACGAAGGGCTTCAACCTTTTTAGCTATAGGCCAAATTTCTATCTTACC
>Contig_1152
AAAAACTTGACTTATTTAAGTACTGTAGTTGACTTATTTAAGTACTGTAGCAGCTACAGTAGCAGCTACAGTACTTAAATAAGTCAACTACAGTACTTAAATAAGTCAAGTTTTTAAACCGGCCGTAAATCTCTACAGGGTTCGCTCCGGTGAAATTTTTGTGGGACAGTATTATGGCTAATTGCGAATCGCAATTAGCCATTAAAAAAAACAAAAAGCGAATACATGACGCACACTTACTAAAAAGTACCACTGTTGTATTCATACTGTACATTGTTTGGTCCACGAGTCGAATCGTCGGCAAATACCTAAACTGTTGTGCTAAATTAGAAAACAAAACTACATATGTGCCGAAAATTGATCCGACACGATTCACATACTATGGCCACTAGGAGAGTGTATGTGCCGGGACACTATTCCAGCGTGGTCGACGGGAATTTCATGGTCGTGCGTCTGGGAAATGTCGTGCGTTGAACGCACGACAATGCGCAACGCTGCGTTCTACTGTAATACAGACTTTATCTCTTCCCCCTATGTGGTAACTGGCTATAATATGTACAGTACCGGTACACGAATCGTTACCGTATTTGAGATCTCCTACTTCAGACCCAATATTTTTGAAGTTGTATTGTTGCAAAATACACAAGATCTGTACATGTACCGACGCATCTCTATCACGTATTATTTAAACAAAACAATTTATTAGTTATCAAGTTCTTCTTCGGGAACTACGAAGTTTTCTGTCGTGACGCGTATCCACAGCATGGCGCACTACGGGCACTTCTTCCAGCAACCGTCGTAGCAGCTCCCAATCAGGTTCCCTCCACAACCGAAAGCTTGTAGGCGTATGAAATGGCAACGCGCTTGAACTTCTTGGGAGGCTTGCCAGTGCCAGAAATACGGGTTCTCCCTTTCCGTTGGCCGAGCGTGAGGGGAGTGCGCGCCATTGCGAATTTCTGGGTGGATAGTTACAGTTTAGCACGTTTTTTGTACTCTGAATTAGGAGATCTAGACTTGTGCGCTGTTCCATTCTCGATATGTGATTGGTTGGAGGGTAGTCTGAATTAGGAGATCACTCTGAAGTAGGAGATCTCAAATACGGTACGCGACCTTGTACAGTACATAGAAGTACTAGTAGTATCAAGGTCTTGTTCACTTGTGCCATTACTACATGTAGTAGTAGTAACTTATCAAGGTCTTGTTCACTTGTGCCATTCATTTTGCAATTTGCTTTCCCGGGCGGACTTACTTAGCTGACCCATGCGTCTTATAATCTTGCTGGTTGCTCTAATTATTTTGGCACTAGTCAACGATGTACATGTATCTGCCGATCAGAGTCCAAGTAGCACTTCCGAAAGGTTTCTTCGTGTTACGACCACTGCGGATGATGAAGCAAGGGGAGATTTTTCACAGATTAACTTAAATCTAATGAAGCTGAATAACCGATTCAAGAACAGCATGTTCAAGAAGTGGGACGCCTACACAGTCGGGCATATCAGGGAAGTCCTTGACGTTCACCCACACAACAAACGCTGGGCATCGCTGCTCTTCAGTTACTTAAACGACTACAAGAAGGCGGGAGGGGGAGCAGTCAAGCATGTCAACAACGGAAAAAGGGTGCGATTCTCAAACAAACTTAGAGCTCGCATCTACTTTGATTAGGCGGCGCATTACAAGTTGAGCTCATTGGNGACTCCATTGGCTTTGACGCTTTCAAAACATCATATTTGCTCCAAGCAAGCTTCGTATTCTGGCCGAACTCCAATACTTCAGTGAGCCATCATCATGATCATTAAAATCAAGCTGAGACCTGACAATTCCGACAAGTGCCTTCTTAACGATAAATGGATTGCGAAGAAGAAATAATACAAGCCATTCCACCAGCTCTCCAACCTGGTATAGAAAATCGAGATCTTCACACATGCTTAGCAAATAAATTTTCGTGCTCGTAGACGTAGGGCCGTGCACAGCTGTTCGCCACGCCTGAAGTCCCTACAGCGTCCACCGAAGCCGCACGTGTAGAGCTCGGAGTCGGAATCCAAAAAAAACCTAGGGTGCAGGCGGGACTGACCCGGTCTAAGAAAACTGCAAGCACATTGTCGAATAGCGTTCAGAGAGTGGAAAACCAGTTCTTTTGGATTTAAGTAAGCAGTAACTCGAATAATAACATTTCACATAGAAGCTGGAAGCACGAGGCTCTTCTACTATACTTGTAATGTGCTAAGTGCTTAGAATAATGTCGATCAATTGTTTCTATCAAGATATCACGCTATGTATTATTATTAGTAATACAATGCAGCTGTAAAAGCTATTATACCACACAAGCATATCAATAGCATCACTACGTCGAGTATGAATCAGATTTTGCTCCAAAATGCTCTTGTAGTACGCACCAGTAATATTTGAGTCACACATGTGAAGTGCACCCACACCCTCGTAGGTGATACATCCCCAAACCATCAAGGTCTCTCTCCCAGACTTAAACGTAGGTGCTAGACATTCGTTCTTGAACTCCTCCCCAGGCTTACGCCAAACAAAAACCCTCCCTTGACGCCCCATAAGTTGCGATGCAAATATCGTCTCGTCAAAGTGAAAATAGCTTCTGATTCGTTACAGTCTGCGCTATTCGATGATATTTTGCATTGATTGGCTGGATCAATACACTACTCAAAAATTCAGGATTTGATCTCGCCAGCTGTTTGGACGTAGACTTTCTGTACCCACTGTACATATTTGATGTCATACAAAATATTAAATCCTGTGATCACTGATCGCTGATCAGTAATCAATTGTTGGATGGGAAATTCAATGTCGGCGACGTGATTCCAAGTTTGAATTTCCAACACATGGGAGGGACGAACCGAGCCGGAGCCCAGGCTCTCGATTTGCTAAGGAGCCGGCTTTCCTAAAAAAAAGCCAGGCTCTCGAAAATACCGGGCTCCTTAGTCGGTTAGAGTAGGAACCGGGACTGCATCTCTAATTAAGGATTTTAATCCTTGCTGGACTTAGTTTATACTTGTCACCTTGTTATCGACCTCCCCGACAGCTACTCTGTAGAAGACGATCTCTTGGTATAGCTGTCTCCACCCAAGATGAAAAGACTAGAAGGCATTCATTTGGATAAGGATATTTATCCTGGGAGGACAGCTAGAAGATACATTAATTCGCTCAAAAAAGGTAGCCTGTAGCACAATCAACTTTCAGATCACATCACGACACAAGTTATCTCGGTCCGGATATGCCGATAGACACTATGAATTAATGAGAATTGCCGGATTTGGACGGCATAAGTGATCTGTCCAAGCTTATTCAGCTCTTATCAATCATTAGGCGTAGTCTTACCACCGTAGGCGATCATAGCACCGCTTTAAGCTACTGTTTAGCGTTTATCTCCTCCTATACTGTAGGTAAATTCGACTGGAAATGACGTCCCACCCATTACGGTTCTAAGTCGGTCAGATATAGCTAAATCGGACCTTGTTGCCCTAAGTCCTGTCCATTGTATTTAAATCGGGCCAAATCGGGAGGCAGAATTGATGAATCACATTATTGTTTCAAATAATTTGTTTTGGATCACGTTATAATTGTAGATGGGAACGCTATCTTGACAGCTTTCGCGTTCAAGAACTGTAGCGCTCGGTCGACAGCCTGTTCACCGCTTTTTTGCGAAGTCTCACTGCTGCCTATGCAGCCTTCAAACGACGTGATGCACTGCAAGAGTTTGCCCTGGAGTCGTTCCACGTTCATAGCGTTTGAACAAAGAGAGGTCCCGGCCGTGCTCTTTTCTCGTTGACAAGCGACGTCGTGCAAGTGGACGAGTTGATGCTCCACAATGCTCAGACTCACTAGCTGCATTCGCTCAAACACAGGGAGGAAGAAGACACCGGTGAGCAACGAACGCCTGTGGTTTGTACGTGCCTTTCCTTCCGCCACAAGTCGCTGCAATTGCTCAATGCGAGAGCGGAATGACTTCAGTGATCGCTGACAGCACGCGATGATTTCCATCATACACGAAGCCACGCTGAGTCCGTCTTGATCGCCCAACGCCAGTAGATGCCGTTGAATAAATTTCTCCAACAGATTTAAAGAGCTAAAGTCGGATGTATCCGCGCTCTCTGCTTCCATTAGAGTCAAAAAAGACGCTAGGTGGACGAGCCGTTGACTTTGAACAGTGATTCCGCTTGAAATCGCGGCGAATTCGAGCTGCAACGTCATTTAATTGACAATTGAGCTGTCCGATTAGCAGTGCAAAGGATTTCTTCTTCTTAAGAGCTGAATGGCAAGATAATGCTGCAACGAACTCCGTGATTCGACCAGCTTTCTCCACTAACGAGAATCTGCTTCCATCACTTGTTGGTATTTCATTGAAGACAACTCGAGTGAAGCTTGATAGCTTTTGTGCTGCTTCGTCCTTTGTGTGAACTTCTTCCAGATGATATGATGTCCAAAGTGACCGGAAAGCCGCGAACTCGGATGCCGCGCTGTGGTGATGCACTTAGAGCCCGGTGCAAGCGGTAGAACGGGTGAAATGAACTGGTAGTGATGGCACTAAAGGACTGCAAAGTCTGACGGACAGGCGGAGTGAGCGTAGATTTGGTGTCCTCGCTCCCACCGGCATCTTGAGTTTCGCAGAGAAGAGCGAGAGCTTTAAAGAGCAGTCGAGTTGCCACAGAACTTCTTTTAGCTTTTGAAATGCACAGAAGACTCGACAAATTTGCTTCCCCGTGACAAAGTTTAGCACGAAGATTTGGTCCAGTGGGCATCATAAACAGATCCAGAAGCACTGTAAGCGACGCAAACGGTAGCATCTCATACAGAGCGTTGGTCGCTGATTGTGCTTTATCCGTCTCGTCACCAGACTTTCCGTCACTTTTGTCAGCATCTCGAAGCACAGCTGGATGTAGCAATACTTGGTGCTTATCCTTCTGACCGAAGCCATCTAACGTGGAATAGTACGCGTCAATCTGCGCCAAGCCATAAGCACTCGACAGTCCAGCACGCTCTTGGTTTTTCCGAAGAAATTCGAGCCGCAGAGCATGCTCCAGCACAGGAAAGACTGCAAAAAGGAAGTAGAGCTCGTCTCCTCGTTCCACTA
>Contig_1154
GCTGGGTCCTCGTAGAACTCGTACTCAAAGAACCGGGGTCTGCTGTAGCTTTTACTTCTCCGTCAGAATCATCAAGTAGCCGCGACTTCTTTTGCTCATTCTTTTGTTGTATACGTATAGATGCTGCCGCCCAACCATGGGCGACTGCCTGCCGCAGCGCAGAATTGAATTTGCTGGACACCGTAGGAAAATTTACCTCGCCGTCCTTCAGAATATATGTACGCAGCTTACTCCACTTGCAGACCTTTCAAAGGACCCCAGATACATCGGAAATCCGCTTCATTAGTTGAGAACATCTTGCGTATGTTCACTCGGATCAAGTATTCGGGGTCTTCATTCTAAGAGACCTTCAAAATCCGTGCGATGCCATGGCTTCTGGGATCGCCACCCACGAACATCCACGAATGATACTCGAATGTATCCCCTGCGCGAAGAGTTTCTTCTGGCAGCTCTCTCATCGAGAGCCCTACCATGGTTCTGCCGGGAGTGCTGTACGGCGTCGCGCAAGCTCGTGTACTGGTGGAGTTTGTATACCGCGGAGGAAGCTCGTGTGTGGTGCTTTCAATAAGCACCCTCAGCCAGCTACATTCAGACAACATTCGCTTCACGAGTGAGCACCGTCGGACTTGCGGACCGTCTATCATCCTGAGCGCAAAGTGAGCGAGCGATATGCGCGCCCGGGGATTTCTCATGCCAAACACATGCATTTACAGCGTCAGCACACAGCAAATCATTTGACTTTACCTTTATAAAAAGTTGACCTTCTGAGTGTCGCAATAAGACATAATCGACGATTAGAGTTCACAACAGAAAAGTGATTAGCCGCGCCGAGCGCTGACATATGTAAACAGCAATTTCTAAAAGTTAAAATTTTCAGCAATAACTGCCGTCCTGAGTCGAATCGCATCGGCGGTCAAGTCAGAACAAGCCCGGTGGTGCGGTGGGATTTCTGCGTAAGACGGCCTCAACGTCAGGATGAATTACAGGCTCGTTTAACTCGAAAAGAAAACTGTCGATCCAAAGTTGACCGATGATCTGCTGAAAGAAGCCGTGCTTAAAACGCAACTCGACGCTGCCCTCTCATATTCACTGAATATTATTAAGGGAAGACACAAGTATTGGAACGCTGGCACGCAGAAGGTGTGGATCCAAGCTCGATAATTAAAGTCGTTAAGATTTACCCAGCCATCGAAAAGAAGTACATGATTGTCTACATGATGCACGAGCGCTATGTTGATATAAAACGACTAGCAAACGTAATAGGGAAGCGGGTCAGCGACTAAATGCTGCGGTTATTGGTACCTCAGCGCGTGAAACGTATGCATAAAAATATGTTTTCGGTTTTTGCTGTACTGTGAGCGGAATTCCTTCATTTAAATATACTCAAAACCTCAGTAGTTACCATTATTTTTAGTGCTCTCCTTATAGCTCCATAACGTGAAGATGGTCCGTGGATTAAAAGCTCGTTCGGCACCAAGAAGAACATATATTTGACCATTCCAGGCGCTAGCAGTCCTTTTGGTCAAAGTAAACATAAGCAACGCATCCATCAAGATAAAAAAATAAATTATTATGCCGATTGGACTCCTGTGGGTAGCTAAAGCCAGCCATCATTGCATCAAATGTCTTTGGCGTGACAGTTGCGGTTAGTGGAGTTTGTCTTTAAACACTTTTTTTCTCGCAGCGAGCCTTTCCGCAGGGCGTTGTTTTAGAGCCTAAAAACAGATAACATACTCACATTGCATTACCCCCCCCTCTCGCACGTTTTTTTCTACTGCCTGTAGGTTGGGGCTACCACTAGCAGCACGAAAAAAAAAACGCCTAAAACTGGAAAGAATTTCCTTTATCACAAACAGCCAATTATTAGTGTTAGTACGGCACTCGCATTTACTTCAGTAGTAGCAAAATAGCAAGTAGTACAGGTTTTTGTAACTGACAAGTGCCATTAAGTAATGTTTAAGCTATGTGAAATAGCTAGAACCTCATCTTCACTCGCCAGGGTTGCGGGGATGCACAGCGTTATACTTTGTAAAAAAAACAGGTTGAATTTCATCCCGTTCTTTTGTATCATGCCAGCACCCAGCCCAGATAGCTTATACCAGACCTGGGCCGGTGTTTTTCCTTCCTTGAATAACAAATTCATTTTTCGTAGCCCACATAGTTCTCCATTCTTCGAGTTGTATCGCTTCGTCTCCCACGGATTGTTCACTATCTCTTCTTCATCATCCTCGCCCTCGTGGTTGATTCGCAAAAGCCTCTTGACGTTCCTGGTATCGAGAACGCGGACTAGCGCCACAGCGTCCGTTGAAGCCACTGTGTACATCCTTGTTTGGTCATCGCCTAAGATGGCGGCATTAGCATTGTAGCTGGAGAGTAGACTTGCCGTAACGAGTAGGAAGTAAATGATACCCATGGATGTTGGCTTTGAGGTGTCGCTAACTTGGGTACTGCAATGAAAAATAGGAAGTGAGTCTAAAGTTTAGGCAAAAAAACACTTCTGGCCTTACCTCAGAGTCGGTGCTGTAGTTCAGCCGATCGCCATTAAGTGAGTATCGATGCGGTCTCGCGCGTAAGCGACCAGACCATTCCTTGACAGAGTCTTTAAATTTGCCTCTCCCAAGAACGCCTAGCACCGTTACCCACATGTCGTCCTGTGCATGCGCTCCGCGTATCAAGGCAAACACCGACAACGTCACTGTCGTGACATGGGCTAATTCTTAGTCCGGCATGCGAGAGTGCGCATCGGCCACTACATTAAGCCACCACGGCTTGTGCTTCACCTTGAAGTTGTACTCGGCAAAGAAGAAAAGCCATCTTGCCATTCTCTGAGAGAGGGGTGGGGGGGGGGCGATTGCGTCGCAGTGCGTAGCGATGCCTGATCAGTAAAGAGCACAAAAAAGGCTTAGACCCTAGCAGGTGTACCCTGAGCTAAGCTAAAGCATACCACATTGCAAGTAGCTCTTTGTCATGAACCGGATAGTTGTTATCTAAAGCTTTGATCTGGTGAGACTCAAACGCAATCACGCGTTCACGCCCTTCGGCGTCTGCTTGTAGTAAAGTACATAAAGGACAGCCGATTGCAAGATGGGAGGCGTCACAGACGACGCTAAACGGACGATCAGGGTCCGGTAGCACAAGGATTAGAACCGGGAGGAGGTGCTCCTTCATTGCCTCAAAGGCTCCGTCGTGCTCGATGTTTCAGCACCATGGTTCATCCTTCTTAAGTAGATCCGATAATGGCCAAGCCATCTCCGCGTAGCTCGCGCTGTATTTGTGCAAGTGGTCGGCTAGACCTAGCCACTTACGTAAGTTGTTTTTGTTCTTGGGAGCCGGGCCACGATGGCCTTGACTTTGGCAGGATCTGCCCGTAAGCCACGGCTCCCAATGAAACACCCGAGGAAAGATATTTCCTTCGCGCCAAAGACGCACTTGTCCGAGTTKGCATACAACTTATTAGTGCGCATGCACTCGAGCATGGTTCGCAAGTGGTCAATGTGGTTCTCCACGTCTGACTTTCCGTGCTCCACCCAACTTTGAACGAATATATCGTCCACGTCCGTCTGAGCGTGCGTCGGGTAGGGCCAGAACAACTGCATCACAAGACGATTGAGCGTTGCTAGTGGGTTCAACATCCCCTGGTATTACCAGCCTCTCCCAGAGCATACCGCTCATAGTACTCACCGCTRTCAGCTGAATGTCGCTCGCTCTCATGAGCAATTGGTAGTAACCATCGACCAAGTCGAGTGCCCTTTCCAACGCACAGCCTACCATGTTGTTCTGCAGATCATCCTTGCGAGGTATCGGCGTTTTGCGTCGGGAAGGTGGCCGCATTTAGCTTGTCGAAAGCATGAACAATGCGCCACTTGCCGTTCAGCTTTCTGACACAGAGCGTGGGTGTCGAGTGCGGAGACTACTCTCACGCACCTTCCCTGTTATATGGAGACAACGCCCACGCACCTTACCTATTTCATGCTTGCACGGAATAATACGTAAATGACGTCACACTGCTCCCTTGGTAAAGACCATTGTCTTGCCGCGCAGTATTGTTTCCAGAAAAAAGATCTATTGCATGACACACGCCTCAATCTGGAAGCTGACCTGTCGGTGGGTCTTTCGAAACAACGTCTCCATACGCCTTCACCACAGGGCAGTAGGGTCTTTAAGGATCGCCGATCCACTTCGTGCGCTCAGCGCCTTCTTGGCGTCTTACACGACCGCGTCATCCACGACGGGTGAGGAGTTCAGCTCCTCCTCAGATCTCCGGAGGACCACCTCGGCTAGCTCACCGGCCTTCAGGCTTCGCCAAACTCATCAAAATACATCTCGTCCAACTCTAGCAGAGCATCTACAGCGGGTAGAGTGTCAAGGCTGATGTCGCCTTCATCCTCCTCCGTCCCGTCAATGAAGAGTGCGTACAGCTGTAAACAGCGATCACGTGGAGCCTTATCGCTCGCCACATTAGACACCTCCTCCAATGTCGAAGACGTCACAGATGCCCTGCGTCTTCTTCTCCCCTCTCCTTATCACCACGACCAGGTGTAGCAGCGCTATCACCCCTCTAAGAGGAGGTAGTGTCTCGCGAGGCACTCGGCTGAAAGCCAAGAGGTCTTTGATCCTCAGTCAATCCATGGCTCATGGCGCTCCGGACATGCCGTGTCAAGGATGAGGTCATACCTTGCATCCAGGTCTAAGTCCAAACAGCATTCACGCTATTGAAGGTCTCGATCTTCACACCAAGGTCGACAGAGACCTATGACACAGACACCAGTGTCCCCATCGAGAGACGGACATAGATCGTATCACTCGATGGAACTTCCAGTGCCTCAGCATACAGCTGCCTCCCTTCCAGGGTGGGGCGTAGTTGGTCAAGGCTCCCGAGTCCATCCGAATTCGCGATGGCTCCGCGAAGTCCTTCACGTTCGCTTAAACGACCAGCAAGCCCGGCTTGCACTCACCCTTCTTGTAAGAGCGCTCCGCTCTCTTCGGTGCTGGTGCCCGTTGCCCTCTACCTCCTC
>Contig_1158
AACCTTCATATCCACGTACGGCCACAACCGAGTTATTCCACCAAACCCCCACTCGACAGATACACGCACAGCACTCATTGCACCATTAAAGGCTTCTTGATCCCGCGAAAGGCGTGAGCCTTTGAAACCGACTTGCAGTGTAGGCCGATTTGGGTAAGCAGGATCCCCGTACAAGCAGTACGACTCGCCATGCACGCTAACAAGACGCTGCAAAACTTCACTTACTCGTAGCAGGTAGACATCATGCCGACGACCGAGAACGGGGCCGTAGAAGTCGATGAATAGTCCGTCGGGAGCCATGACACCTTGATACTTGAGTGCATGCTTGCGCTTGTGCCCATTATAGCACTGCCGTTGGTTGCGCACTGGTCGGGCGATGCCACGCACCGTGCCATCAATGAAGCCGATACACCTGTCAATAGGACTGCCGCGTGCAACGACCGCTGCAGCGTAAGCTCCACACCTTGATGAGCTCAATATGCCGTACTTAAGGGCAAGAAGCTTGCTGCACTTAGCGTAGATTAGGTCCACCATGAAGCGAAAGATCAGGCACAGCGCACTGGGCGACCTGCCGAACATCACAGCAAGATCCCCGTACCGTCCAGGGTACGCGAGCCGGCGCAGCAACACACAGAGCCCCTCGACTTCACCAACGCGAAGGCGGCTCAGTAGCTTGTAGTCTTCCTCAAGCCGCAGCGCCTTGTGCAGCCGAATTACGTCACGCTTCCAGAATCGGAAATTAAAACGAAAGTCTCCCTCGCTTAATGCGTTGAAATTGAAGTTGCCCTTCAGTGTGAGGACTGGTCGTGGAATAGGAGATCTGGCGAAGAGCACAGCGGCGTCCTCGACGAGGACGTGGTCCAGAGCGGTCGCTGCGAGGACTAAGCTCTCTTCGAGCATCTTGACTGGCTTGTGTGCTTTGCAAACGTAGTATACACCAAGGACTGATAAGAGCTCGCGTTCGCTCTGCAAAATGCTTCGCTGGCAAGCCAACGTGTGCGGCAGTGTGATTAGGGTTGTGTGGTTGGCGCTAGTCTACAACTCGCACAAGTTCCTGCTGCTAAACCACTCTAATAGTTGCATACATGTTTCTGAAGTGCTACTTCAAAGTTTTTATTAAGACTGACGTGTACTTACCTCCTGCGTCAAGCTACTAAAAAACTTTGCTCCATAAGTTCTACTTTATTTATGCCGAATGTCAAATATTTCTATATTGGACTGGAGAGGCCTGAATTTCTGGGGGTAGCTTTTTCCTGTAACAATTGATTTTAAGTCATCTTTTCTGGCGAACAATAGGTGCAATGACATCGAATGAAAGCTGAAGTGCTCCTGGGTTTTACTTGAAATATGTAGGATACATGTAGAATGCCCCATCGGTGCCAATACGCCACATTGTAAAATGTGTCGTTCCTAAATCGGTTCCAGTACAAAAAGCTATTTTGTATCTATAGTACACTGTGCATTTACAGTGGTCGACAGCATCGAGGACGCTTTTTTGTGTAGCTGGAGCAATTAGTGACCTTTTTTGATGCGGTTTTCAGGCTGGGCAAAACTTACTTGTATGTTAAAAACGGGTGGAAAATAAAATAAGTAATGAGCGTACATATTGATTTTGTAGCTTGCCATTTAGACTTTCCCTATTTTAGCTAGAAATATGTTTCAATTTAAAATTTATAGGTTTATAATATCTTATATTTAATGACACCTTTATATTCGAATAAAAAGGTTTTATGATTTAGACTTGAATAAAATAAATAACAGTCACAGCTGTGTTTTGAAACAGCCACTCGACAGATCGCACTGAAACGTATACAAATAGAATCTGTAGAGCTTTCGATTGGTGTATTTTAATGCCAGGGTTAAAATAACTACTACATTTTTGATTATTTGAGCTACTACTGTAAGCGACGCGTATACAGTACTAACACAAGTAATACGATCGGCTATTTTAATACTTTTAATACATGTCTGAAAGGATTCGTCCACAGCACCCATGAAGGTAGGTTCCTTCCTACTGGTTCACGATAAATTCGGCTACCTTTTTGCCTACGGTATGCTACTAGAGGACTACCAAAACGTCCATGGAGACTTCCTGACTGCATGAATGTCCTGACGGCCATAAAAGCGTTTGAGTCTCTGAGCGTGGGCGCTGAAGTGACACAGCCACAATGCGCAATAAAACAGCTCGTTTACATCTTCCTCCCAATTTAAACCCACGTTCGATCTCGGATAATGGCAGGTGTGTTCAGAATGGCTCAGTTGTTGTCGGGCAAAACACGTCGTATCAAGGTTAAATGATATATTTTGGTGCTTAGTGAAGACTCAGTACTTATATGCGTATCACTGCAACCCAACAGCGAGTACTGATCTACATGTCAAACAGGCTTCACTCTGGCTTACGCTGAACCTGTCGTCGTAGTCGTCTCAGCCGTAGAAGACTTGCGGTCGAACAGAGCCTTGTAGGCACCGTAAATAGCTAAACCACCGATAGTAGCACCAAGCGTAATCTTGGCGAACTTGCGGAGACGCGGCCACGACTTGGGGTTCTTCTGCACAGTGTCAGCCATCATCGCCGAGATCTTGGCAATACCCTCGTCGCTCATCTTAGCACTCTCCTTAGCGGCCGCGAATGCTGTGATTGCCTGTCTCACGGCAACCTCGTCACCGTCAGAGGCCCTGATAGCGTTAACCGCCTTCGTCAAAGCCGTGTTCGTCTTCAGCTTCTCGAGAAATCCACCGGCGAGCTTAGCGACATTGTCTTTGTTGACACCGACGCTATTAATAGCAGGGACAGCAGGGACAGCATGCTCAGCGCGAAGGCGACGACCTTCACTGGCCACAGCGACGTTTTCGGCGCTGGCGAAGTTGGAGCAGCAAGCCACAAAGGCGACCACGAGAAGGGTGACGAAAACGCTGAAACGCATTGCTAAGTTGAGAAACGAGTTTTCAGGTAGAAAGCAAATTCAAGAATGGTCAATAGTTTCGGGATCCACCTCCAGGCCGGCAGTTGGGTCAGAGGATGCCGGTACATGTACTTCTACAGACTGTAGTACAGTAGAGCCGTAGCGAAATGACCGTGATGAACAAAATCGTGATTGCCTATCCGATTAGTTTTCCTGTGCAAAGCTCAAGATTCATCGAGTCCACTTTTATCAAATAGTTATTCAAAACACCAAAGTAAAAGTGCCTAATAAAAGAACACCTTAAAACGTATAGCTTTTAGCATTTTATGACAAAACTTGACGAAAACGAATGATTTGTTTCTCTCATGTAGCATTACCTGTATGTTTGTATGTTGATTTCTTTATTGAGGCATTTTACGGTAATACGCGTGGTTATAGTCTACGGTAGACTGGACCCGCTAGTAATCAGCTACAGACCAGGTCGCCCCAAAATTGAGACTGGACCAGCTGATTGGGGCTCTATCTGATACCTGCAGACTGCGAGTCTTAGGCCAATGAGAGGGAGCTTTTAAGCTCCAGCTCTATTAAAACAGCAGTTCTTTGCGCACTAAAGAGCTTACCGAGGTCCACATTATGGTTGTGACAACCGCCGTGACGGCAGGCATTTCGCTTATTAATAAACAGAGCACTGCTCGGAGCACCGGTCACCAATGGACAAGAAATGCCCCGCCTGGCACCGCCCTCCTCGCCTTCGGATCATCACGGACTCAGCTTACGAGGCGTAATTACATGTACCAATACCGGAACTGATCACTGGTCAGCAGTGCTGGTCCAGCACAGGGTGTACCTTATGTGCTGCATGCTGCTCCGAAGACGACACTGCCGTTGCCGTCACGGTAGTACTGTGCCTTTGCAGTATAGTTCTACCTTACATCGGTGATCAGCGATGCGCATGCACTATTAAAAATGCCCGGGCCTGATGACAACGAAGTCAGTTTTTGCAAGAGGCTTTTATTCGGAAGGGTGTTTTTATTTGGAGACAATCTGTATTGCTTGAAGCTATTAATAAATCATTTAGCAGAAGCGCCCTATTAGAGTCCGGACTATATTTAATAGTGCCACTCAAAAGAGAGGACTTTATACTGGTGAGGACTTTATTGGTCTGACTCTTTCTAGCGTTAATTTATATGTACAGTAGGTCCTTGAAACTCTTATATCTTCAGCTTGCAAGCTCAACACACATTGAACACTTTTCGAAGAGCACTTAGCTTTCACAGCCTTCGATATGTGGGCTCCCATGCTGTCCCAAACCAAGCATTTACGTTCACCGTGCATCACAAATGGAATAGCCACATCAATCCACTTCTTGAGCAGCTCACTATCAACCCAAGCTCGGGGTTGGTGTGCCACGAAAAGTGGCCCTGACTTTGTTTTCAAAAGACGGTGAATATTTTCCTTTGTAGACCAAAAGTGGGGCAACTTTCGGTCTGTTGCCGGAAAATTGTTCCTCTCTGTCTAATGAATGGTCAGAGAGTTTGTAATAACAGGTTTGGTAGTTTGTAAAAGGACTCTATTCGGGAGAGGCTTGTATTTAATAGTGCAGGCATGTAGTACCTTATAGGACACTATTCGGAAGGGGGCTTTTACTGGGGCGCAATCCGTTATTATACCGAGGTTATAATTAGCTCAAAGTATTAATAATAGTAGTATCGTAGCCACACAATTCGATGTAATAAATTTTACGACAAAAAAGTGGACTTTTCCGCTAATCTAAGAAATTTCGCAAAAAAAAAACTACTAGATATAATAGAGAGTGACTCTTAAAAAAAATAAGCGTGGTTGACTGATTGAATTAGTGAAGCCCATGACGTTTAGGGAGTCTCGTGCGGTGCGAGTCGTACTACGACCGAGTCGGTTGCTAACTAAAATAGATTGAATTCGGTACCACCGACCGGAC
>Contig_1163
ACTAGAAAGCCTAATTATATTAGGCTTAAGAAAGACAGCGAAATAGTATCCTGTAAATTATAAATACATGGAGTTCAATTTTGCAGCTTTTCTTGGCTTACGCACCATAGAGAATGTCAAATTTGTAAAAGCATAATGGCATACTAGCTAGAAATCCATGGTTTAAAGCGTGGGTTTGGTACGACAGAACATGCCAAACATATGCATTTACTGTTTCAGCACACAGCAAATCATTTGACTTGACTTATGTATTATTTTGACCTTCTGAGTGTCGCAATAAGACATAATCGACGATTACACCGTGCACCCTAATTAGTCGTGTGACTTAAATAGTCACGCATCGTACTTATACGAAAGTATACTGTGCATACACCTTAAATAGTCATACACCACAATTAAACATACACCAAGATTAGGCAACAGCAGCCATGTATTCTGTTACTATACTTTTCATTCGCAACCTCCAAGTGTTTTCTAACTTTAAAACAGGCATGGTAGAAGAAGTGCCGCGCAAGCTTTGGCAGATCGTTCCTCTCTGCGATCGTATACGGTGCACAGAATGGATGGAGCTGGCTCAAGCTCTCCGACGCTCTAAAGGTCTCTATGGTAGAACTATCGACTTATTTCCTTCGCTGTTTCGCTCCTCGGATAGAAGGGTGAGCATGAACAAGGCTCGCGACTGATGGAAGAAGCGTGTTGACACAGCTACAAGCCTAGAGGACCCTAAGCAGCTCAAGTATGCGAGTCGAAGACAACGTATCCGACATCAATTCTTTGTAAAAGCTCTGGATGGTAGGGGCGGCATATTATCGGAGCACTGGATGGGGCTGTACCCATTTTTACTGACAGAGTTTCAAAGACTACGGCGAGCTGGTGTCAAGCTCTCGAACCAGCTTGTCGCTGAAATGGGTGCCGTCCTCATTGAGGATAGCAAGCACCCACGCTTCAACTCTCGCTTTAGTGTCAAGAACAAGCTATTTACGAGTCTTCTGACTCCTCGTCGCGCTCAAGACTTCTTGGAGCGCTACAACATCGTCTACAGATACAAGGAAGCTACCAGGTCTGCAGATATTTAGTGGTACATTGTTTGTATTCATAATGCTTAAATGTATTTTCTGCTTTTTCCAAAAGGACTTACATGGCAGCTCCAGACCCCTAAGGGATCCTTCTGTGTTATCGCTGCACGCGGACTCGAGCCCCCGATATTGCGCGTGGAACGACGCGGCTAAATCTCTCCACCAATGCCGTCGTTTATTACGAAAGTGCAAAAATGTCGCTCGTGACCTTTCTTAGTATAAACCGGTAATAGTCGTTCACATAATTAAGTCGTGCACCAAAATTGATCATGAGCAATTTTGAGCATTTGGGGGATGCACGGTAAATAGTCGTGCCACGACTAATTAGGGTGAACGGTGTAGAGGTCACTGCAGAAAAGGGACCCGCTTGGCTGGGCGCCCCTTCGGCGCCCCCGCGCTCGCAATATGGAAATAGAATGTTCTGGAAAGTGTAGTGCTCGGCTCGCTGGTGAGCTCAGCACTGGGCCCGCCTCGCACCCGCTCACCTTAGTTGGCGCCGCGGCTATGGACCCACGTTGCCCAGCCCCTGGTGTGTTATCCCAGCGATGGGCGTGTGTTTCTCCTATTTTCTCGTTTGTTACAAGTACTGGCGGAGACAGAGGACATTTTTGAAATCTACACACGGTACAGTACCCCTTAAATCTAACTGCTACTAAAGGATGAGTTGTTGAATCCTCATAACAGATTGCAACATTCTGGTCCAAGGACTTGTGACGAGTACTACAGTATACCGCACGTCGAACGTTGTAATCAAATGTACTTATAACTTCCAGCGTTCAGTTGAGTACATGTAGCTGAACGCTGTTAGTATTTGATCACGGTGATCGATAGTATCGAATCGATACTACAATCACGAAAAATACTCACCATGTTCAGTTTGTGTTTGTCATATCAAAAATACTCACCATATTCAGTTTGTGTTTGTAAAAATACGAATCGTCGTGCGGTAATCAGTGATTACTAATCACAGCCCATGTACATGGCAACAGCACGACGATTCGTATTCATACAGCCACGAAAAATATTCAGTAAATTCAGTTCCTGTTTGTCGTATCGAACTCAGTGATCAAATTTGAATATCTACCTAGCTGCAGAGACCAAACACGCTTTTATTCTACCATACTGACGGTAATTTACTCAGGCTAGCCGTGACTGCGGAAACAGCGGCCAACAATGAAAGTATGGATTATGATCGTAAAACAGATATATCTTACGTCAATCGTGCAATTCTTCCATCTTGCTGTATGGTGCTTACAGCGTCCAGCGAGCTGACAAAACCATGTCGAATATACAGCAGTGGAAGTGAGCGAGGGGTGCCGCAGCAAACCCGCACGAGTGTCTCGGGGGGTATCCAGGATTGCGCGGTCGGTAAGGCAGCGCAGAAACCCAAATAATTTCTCAAAAGTAAGAACCCCCCCAGCACAGTTCGTCTTTAAACATTTCAGAGCCATGAGCCATAAACCGTGAAAATATCGTTTAGTTATAACAGCGATGATAGAACACAAGATACCGCTCGCTACCGTAATTAACTTGTCGCGGCTGCTAAGACAACGAAAGATGCGGAATGATTAATCTCGATGAGGAACAAGACCACATCGGGTGAAGGTTCGATTCCCACATTGCAATTTGCTCCAAAGCTGTCAGATGTTGACACCCAGTGCACTCATGCGCCTCGCCCTCATCTTCGCTGTGATCGCTGCAGCCTGTCTAGCTTCCAGTGAAGCCTTCGCTACGAGTCCCGGCAAAGCTAAGATATCTAAGGTGACTTTACTTGATGCGCCAGGTCAAAGACTTCTAAGGGCCCACCGCGCTGCTGTTGAAGACGAAGATGACTCCGCAGAGAGGGGTCTTAGTGCCAAAGACTACGCGGCACCAGCCAAATATGGTGATGATTTGGGGATTGACGTGGCGAAAGCTACCAGAAACACTGCGTACTTGAATGAGGTGGCAGAGCAGTACCAAAAGTACAAAGACTTTCTGAATCAGTTGATTCAAAGTCGCAAAACAAAGAGATCCTCGATGATTTCGTATGAGCGTCGCGGGTGATTTTGTGCATCTTCGGATCAAGCAAGTGAAGTTTTGAACAAGCAGCATGTGAGTCGCAAGTATTGGAGATATACTGGTTGGGTTGGTTACGCTCTAAAAAAAGAAATGTTTTTGCAATTTTCGTCTTCCGATTTTTTTTCGATATTAAAACTGACCCTTCAGCTACCATGCTGGCTTCAGTTATCGACGTCAGCAAAACTGGATTGGGAACACCATTTTTTTCGCAGTTGTACATATAGCTGACCTTAGTGCTGGTGTGTACTGCCAGCACCTGTATCTTGTTCGCGTTCACTGTTTGGCGTGTTGCCACTGACAACTCAGTGATTCTGCGTACGTTCTCCTGTGTCTATTGGCACAATGTAAACGCTGTTTCTCTTGTTTCCACTGCCACTACATGTACAGACTACTGTATACCACTGTAGTACGAAGGTCGTGATGATTAAATGGATTTACTAGTAGTATTTGGTCAATTTAGTATGTCTGTATAGTAAGCCGTACAGGAAGGCTCTTGAAATCTGAACTGAAAGCATCACTTAGAGGCTGTCCGGGGAAGTGAGAGTATGCGTTCGAGGCTTGTAGTTAAAAAACTGAAATCGAAAGTGTATTGAGTCAGTTGCTCTTGTCTTGCTTTGCTAGCTCTTTTCTACTTTCCTCCATAGTCCTCCTAATCACATGTAAATCCATATACAAAAGATACATTTCGTCGACAACGCCTATACTCGTCATAGGCGTTGCCGACGTAAATCACTTAAGTTTTGAATGTGGACTGGATATGCACAAATCTGACCCTGACATTAACCATTTGGGATCAGCCAATCAGATAGCTCCATTCGACCCACTTTGTAACGGGGTACGTAGCCCTAAGTGTACCCTGGTTACATGAAGTATGACACGTCATACTTCGGGATATTTGGTACAAGGTACCAAGGTCGTCCAAAGCCAACTATTGGTTGATGACATTGCATTTCTATAGGTGACTCTACTCGCTTGTGTTGGGATTCATACTCGAGTGCAAGCGCTACAATTCATTTGTCTTGTGCGTCGGTGAAGCTGGCCCGCATAGCAAAACATACTGAGAGAGAAGGCATGCATCTAATCTAGGAATACTATAGTTGATACCAGCACGATTGGTGGCTCTCGGGCTGGAGCCTCGACCAAATTTTTAGGATAGGTCTTAGGATCTGCTAGCCTTGTTTACAACACGTTTTTCTCTTGCGTCTAATGCGGCTACCAGCCGAACCGCAAATACGACGCTATGCTG
>Contig_1164
TTCGTCTGCCGACCCAGAGCTTGGAACGGTTTTCTTGCGGGTTGTACCACAAGTGAGAACCCGGTCACGGGTAGGCTAGCTGGTACGGTTCTTGACGAAGCTCGGCCGCCTCGTAGTCGATCCTCTTCAGATCGTCGACAATAGGGGAAGAAGTCGTGTCCGACAGCTTGAACGGACGCACATAAGACGACCAGGGGTGACTCTGACGCTTCTTACCGGAGCGAGGTCTCTCCGTTACCTTCTTGAACTGACGCGCTTGAGCGGGAACCGACCGTCTGCGTAAATCGTGGGTGCCGAGGCGGCATTCCGCGAGTATGTTGCCGAGGCGGTATGGGCATGATCACTATCGGTCCCGTCAAAGCGCCCGCAGCCTTCCCCGTGTCGTCCAGGATTGCCGCAGCGATGTCGTCCAGCAACTCGAGGCCGATGGAGCTGGCGTTTGCGGAGCTGGCGTTTGCGGCGAGGATGTCGCGCATGATGACCCGGAAGCACTCGTCGGCCAGGGTATCATCGTGGGAGGAGCCGTCGGAGTCCAACGACTCGACGTTCCAGACGGCCTTGAGCTTGCGGGGCGCCTATCGCGCGAAGTGCCCATGCCGGTGTGGAGACAAGGTGGAAGGGTCCGGGAGGAAGCGTCTGGGGCTGAGGTAAATTGCCGAATGAGCCAAAAGACTGACCGTCGGTACCAGACCTCCGTTCCGTATCTCTGGAAGTTCCTGTGAAAACTGCGTATCGGGTACAAGATGGACTCTCACAAGAGATGAAGAACTGGTGTCCTTATTCCCAACAATCAGGCTTGATTGTTGGCTAGCGACTAAGACGGATAGAGATCGACCAACTTCGAGAAGAGTCACCTCGTGTGCACTCAGTTTCCTATTGGCTGAGTGTTCTCTCCTACAATGAAACCTCAAGCGAGTGTTTTCTACAAGTACGCCCGCTAGGAGCTGTGGCCCGCGTACGTAGGAGCCGTAACGGTCTGGGTCCTAAAAACTCCTCTACGTAACGCTACCTGGTAGTTCCTAATCCAAGTGTGGCGTGTGGTCAAAATGAACTGTGATATTTGTGGCGACTGTGCTTCTTTATACCGAGGACGTGCTACAAGCGGGTGAACTTCGACAACTCTACGGTGCGTATGATTATGGAGTGCGCTTTTCGCTGTGCCTCCCATCGTTCTGCTTAGAGAAGAAAAAAAGTATGGTCGCTATGGATGGATGCTGCGGAGCTGGTGGATCGCCGGCTAGGTGACTTTCTCCGACTACATCCCGGAAGCCCTCCTCCGTACCCGAAATTCGAGCGTACGCTATTGGTACGCTTTCTGGGACGCTTCCAAGGCTACCTGGATGCGCCTGTACGCTGTGAGAGAAGCTGTCTGCTGGTTGGTACTACTATGCCTTTCCCGGCTACTGTACGTACCGGTCAACGTGTTTGATCTGTTGGAGCTCATGCTCCTGGGACCTGTGGGGGTGGGGGCCGTACTGTTATTTCTACTGGCANTGCAACTACTGCCTTGAGTGGACCGGCTGGAGTTTCGCCGGCACACTTATCGTGGTGATCGCCGGAGTGATATTTCACGCTTGCCGTCAGTATGACGATGGAAGCCCTCTACGAACCGTCCCCCCTAAAGTGCTGGTTGAGCTAGCTCCTTCAAGTACTCGCCGGAATGCTTCTAAGTGCAGTGCTGCGGAGCTCGAAACATCGAACGTCTATGGGTCGACGACGACGTCGAAGTGTTATATGACTATCACGCCGCCGACCCCGACTTCATAGATGACTGGGCCGAGGACTACCCTGAGGCGTTCCAGCCTCACATACCGGTCGAAGTGACTAACAGCGGAGTGAATATGGCAAACGTGAGGAGCGTCGGCAGGGAAACCGTTCGCCGAGAACAGCAAGCGATATTTTGGGGGANGGGGGGGGTGTCCCGTACCCGGGAACGAGGGGTCATTCCAGGAGCTGTGCGTCCCGTCGGGATGACCCGAGGTCCTGTGGCTACTCCTCGCCCGGCCGTCTCGTCAGGATGGTTCCCGTTGAGCTCGACGGCTTGCGTGCCCCAGGCTGAACCCGTTATAGTGGTTCTATAAGGAGGCCAAGAACGCTGATTCTCTGGTATCGTGGGAATAAGGCACCTAGCGTCATCGGGTCCCTTCCCAGAGCTCCGTGTTGTGGACGACTGGTGAAGTGAACTCTTCGTTGAAGTGTAAGAAAAGTGGTGTAGGGTACGTGAGGAAGGGAAGGTGTTAGTCCTCTCTTCCAGTTAGCTCTCATTCTTATATTTCTCCCCTTCTACTCAAGAGGAAGCCAAGTCAATAAGTAAGCTTTTTTTTGCTTGTAAGTGTTCTTATCTACCGCTACGGCCACTGAACGAGATCGTACTCCCTGAACAGCCCAACCCTTGAAGAAGGATGTATACGACACTATCAATCAAATGCTAACGCAAAGAGCCTTGAAAATTTCATACCATCTTTCAAACTGGTTCCAACGTTAAAATATCACCTGCTCGGTTTAAGTTTTGAAATCTGCAACAATTTGAAAACCAACGTCGCTAATACTAAAAAAACAGCTTGAAGTTGCTTAATATACCTTTTTAAGCTGTTAAAGAAAACAAATGATTTTCCCATCATTTCAGTGCTTAAATTTATAATTTATGGTGCAAGGCCATAAAAAACTTGTTTTTTACTTACGAGAAACTGGAGAATATGATTGAATTGACGCAGTACCTACTTTTTCTGTGGACCACTTATTCCATCCTTATAATAATCCTTATACGTACTACTCATGTAGCAATACCAGGATACGTACTTTCTTGTACTACGTGACACCAATATTAAAATTGGTTAATGCACATTGCTTCCATAAGCAAAAGCTGTTGCGGCAGGACTAGGGATTTCTCCTTCGTGTATTTATTTTATAATAAACGGCGGTGGGCTGACGTGACAGGTGGAGCATGCATCGCACTTAAATTCCTGCAAAACAGTGCATGGACGAAACATCTCATCGAGCGTGTCGGTTCCTGCTCAGTAGAGATGTTTGCCCTGACTACGTGAGGCGTAGATTTGAAGAAATGCGTTTTATCAGAAGGGGAAAAGTCTCAATTTGCCAATTTACTTTTTTACTGACTGTAAGCTTAAATCGGACTCCAATTTTCAGTTTACCTTGCTCAATAATCATCGAAATGATCATCGATCGCCTAATAGTCCCCACTGAATCCTTGTGACACCCTTAATTGCCATCCTTCAGTGCCAAGAGGGCTTTCAAGGCCTCTTTCTCTTTTGCAGTCAGTTCTTTGACAGCATTGCCGGCCTGTTTCACTTTTTTGGCGGAGGCTTTCGATAACTTTTGTAGTGCTTCGGCGGCATCCGATCTCTTGATGACATCAACGATGCTGGCAAAACCTCGATCTTCTTCATCGGTCGTCGCGTCATCATCTTCCGGGCCTGCGAGTCGAAGAAGTCTCTTCCGGGAAACAGTATAGGTCATATCGTTGGCTGCGAAGTCAGGAGAGACCTTCGACAAGAGCTGAGAGTCATCGACATTCGTGAATGCTGCGACGACACTACAGCGAGCTAAGACGGCGACGACAAGAAAAATATAGAATGCACTGCGCATGATTCTGACGTGGCTAGGAGGGGACTTGTGGTCTTGAGGGCAAAAAGTCAAGTGACTGCCGGCGATGTTTCGTTTGGCCACCGGTCTGGTGGGTTCCTCATGATGAAGTCACGATGGGGACGTACGATTACAATAACCGTCGGGTACAGTTCTCACGAAAGCACTGGGCAAACCAAAAGCAAACAGTATACTTCAACTCTTTTAACCCTTGGAAGTGAGCACGAGTACAAATCGAAACGGAGAAGACAATCCGGGTCACAGAAGTTCTGTGACAGAACCCCCAAACTTATTTACAGATCGCCCGTATTGGACCCCATATGGTTTTTGCGATTGGACAGTTCCAGTGCAGAACCAGCTCCTATATACATGTAAGTTACATCCCATGTAGCATGTATTAATACAGTAATAAGTGAGCAGTGTTCACAATAGTCTATCAAAACAGTTTATTGCTACAAGCTCCGCAGCATACCATGGCCTCATTCATTATCTGCCCCCCCTCCCAGTGCGGCATCGTCTCACACAGGTGCATGGCGAACCGCAAGAATACACTGCTACTGCTCCTGAAACGCACGCACAATTTCACTTTGAG
>Contig_1165
TTGTTGTCAGTATTTGTGGAGTGGTAATAATGTATCGAGAAAGTTGAGTCTTCGGGAGTGTGGCGCAGGTCACTATCCGAAATCTCACGCTCAGCGTCACTGAGCACCAGATGCTGTTTTATGACAAGCGCGAGGACCAAAGTGACGGGGCTTCAAATCAAGTTAAAGAGGTACAGGCAGGAGATGCCAATGGATACGGACCGCGATGCGCCCGTGAGTCTGATGCTAGAACGACACATGTTGCACGGGATTAAGTATTTTCCAAGATGAGATCAAGTCTGGCCAAGCCAGTGAGCGGATTCTGATGGAAGCGAGCGCTGCTATCGCGAATTTGAGTACCATCAAAGTGCTCCGTGTGGCGATGGTGCGTTTGGGTGTGGTCTCAACGCTGCTGGAAGTGTTGGCTCGTGTCAAGACTAAAGAGCAGAGCACGATACGCTCTAGATCAAAGCTGCGACCTATAGCCTCGAGTTACGCTCTGCTGGGAAGAATCTGCGCTGCTACGTTGCATCGCTTAGTGGTGGAAGAAGAGGCCACCGTCGACGCACGTAGTCAATTAGTCCCCAGTCTATTATCCACACTCCGACAAACCGATGAAGATCTACAACAAGTACGCTACGAGTGCGAGAAGATTTCAATTTTTGAGCCTGTTGGTGAAGCAATAACACCCGCAATTCGACGCTTTTCTCGTCGTATCAGCACTCTAGAGCAGGTTCACGGTGAAGAGACGACCCTCCTGTCTGGAGGGGCTGCAAAATGTGTGCGGTATACGCTGCAAGAACAAAAGTGGATGGTGTACGTACTCAAAACTATCCTCTCATCTCAGTCAATGGTCCCGCAACTTGAGAAGAAGCAAATGCGGACGCTAGGGCTCCCAAAACTCTGCTTTCAAGACCTCACGTGTACGTCGGCAACTGGAGCGTCTATACCCGCCGCGATTAATGGCAGCAGCAGCAGCAGAAGCACATGCTCGAACCCTCACAGTGAAGCTGACAATGGAGAGGAGGAACCTGATAGTCAGGGATATCTACTTCCAGTCAACACGGAGAAGCACGTCATCAGACGAATCAACGGGTCCGATGAGATCGTTTCCAGCTCGATTGCTTCCACACTGCCACGCGCGAAAAGTGCAAGTGCTGGAAGTACGAGGCCGAGTGTTTCTGGAGTTAGTACTGCAAGAAGTAACAGTGCAAGTCCCATTCAAACACCGGTTATTGATCAACATGGTCATGCCAGGAAGTTTAATCGACAGATGCAGCTCCTAAGAAGAAACAATCGTCGCGAGGCAAGCAACTTGCCGCCGGTCTAGAAGTGTTTTATTTATTTTTTTGTATTTTGTGATAGGCAAGTAAACTTCTGGGTATGAAAATCGACAGTCGAGCGCCAATACGATGCTGTTGCAGGTTTTTGCTGTAGCTTCTACATGTACCACGATACGTTGTAGCTGTTTTCAAAGGGGCTGGTAGTTTTGGCGCCCGTGTCGCGAAGGGTCTGCGAGCGAAAAGTTCCTCCAACTATGGATAACTGTGATATCGTTCACTGGTTGTTTGCGCGGTTGAGCTTTACAGCTGCATCCCTGAGCTTATCAAAAAGTTGGTACTCAGGAGATAGAGCGGGCTATTGCGGTCCGTAGACTTCCACTGATTCTTTTCCTTGTCGAGTCTTAGCCATTCCTTGACCTGGCCATGAGTGATGCCTTCCTTCTGCAAATTTCTCACAGCATCGTCCAGGTTTTCGGAGCGGGCTTGAGTTCTTACAAATTCCACAAGCTTCTTGGTCTTCGCTTTCTCTGCAGCTGCGACTTCCTTTCTCTTAAGCCACGTCAACACTTTGTTGGCTGGCCCAATCAGCTTGGCGCGCAGGGTGTCGATCGCTCCTCTCTCTTCGTCGTCCGAGACGGCCATCTCGCTTGTTTGAAGCTTTCTTCGATTGTTGATAATAACCTTAATGTCATCGAGCGAAGCCACCGGGGATACGTGTGCTTGTTGTTTGATAGTGTCACTCATGACAACGTCGCTGCAAGCGAAAAGGACGAGGGTCAGAAGCAGGGCATGATTAACTCGTATCGCTGGCTAGCGGGCTATTGTTCGACTTGGTGTGGGCTTGGGGGGGGAATTGTCAAGTGAAGGTAACCCCACGAGTCAAAAGCGCTTGGAATGCAATTGCACCGAGTGAGTAGTACTCAGTGAGTACTACTCATTGAGTACAAGTATCAGTGATACTGCAGATTAGAGTATCCCAACGTCAGTACTGTACTAGGTATCACCATCGCTCACAATCGTACAATGAGTATTACAGTGTACGTACAAGTTTGTAGACTCCGGGATCCGATATTTTATTCCTGCCACCGGGTATAGCGGAAAGACTCGTTTTGTTTATAGTAAAATACACCTTACGCTTAATACGTGCGCTGTGCTTTTTGTTTTGTGGCCTATGGTGTAAAACTGCGGTGCGTGTTACAGGAGATCGATGTTGATTTTGCTGAACAGAAAATCCTCTTTGTAGTGATACCGTCGGGGAGCCATTTTATCAGAATCACAATCCAAAGCTGTACGAAGCATCGNTTTTTTTTGTACAATTGGACTATGCCACGACTGCGAAGCAGTATCGATACGGCGTAAGCGTACGCCAAGCCCTTATATAAAGCGTAAGCTCTCAGATTTTATACATACCCGCAGTCGTCTTTGTAATCTGCTGGAAGCACACGGGTTCTATGGAGTTCCATAATTGGACATTATCACCTATGTGCTTGCCGTGAAGGTGTCGCACTTGCACACAAAATACTTAATATCCAGAGAGGAGCTGTTAAACACGCCAGAGGAGATAGTCGCAAACGAACCCATTCAATTAGGTACTGGGAGAAGCATGTGTTTGCTAAACGTATTCACCCTTTCTATAGTAATATTTGTTTACTAAGAACAATCTGGAATTGTGACTGTGCGGGAGCACTCCAACCTCCTAGAGGAATCACTTTTTGGGAGAGGAATGTCTATACTGTAAAGCGTCCCCATGTTTTTGCTGTATTAGTCCCTTTTTTAGTCATGTTAAGCACCAGCTTAAGTGCAGCATGTATACACGTTTGTACTTCTACTCTATAATACTGAATTATGTCATTATACCGGTTCTCAAATATATGCATGGTACAACACTAAGGAATACCTGTAGATAGAAAAAATTAAGGTTATTTTTGGCTTTGTCACAATGATCGCGATTCAAACAAGGTGACGAAGTGCATGTATCGTACTTCGAAGTATAAAAAAATACTATTAGCACGTACCAGTACTTCAAAGTATTAATATTTACATTGCCTTGAAATAACGGGGACGGATCAGGGGTCCTCAGACTTTGAGCGACTCAAGTTGAGTCACAGTGTGAAGGATTATCGTAATCATATTTATGTGGCTCTTGTAAAGAACGAACGGATCAGATCATCAATCTTAGAATGATCAAATTAAGGGAGTGATAGCATCCGCACGCAGTTTTACAACCGGTACAGTACACAACTGGACACAAATACAGCCACCTCTTTAAGTGTCTCTGCTACTTACGCTAAATTAACCGACGCCTACTTATATGCGAGTCGGTTGCGCGCTTATCAGGTCGATATCGGGAGAAACTAAGGAGCGCCCAACTAAGGAGCGCCCAAACATAAATGGAGCACCATATGCAGATTGCAAGATGTGCTTCAAGATCTTATTACTTCTTCAGAGGATATATTTAAAAGAAGAACTTCACTTAATCTACAAATGCATAAAGCCTCCTTCCATCGGCTTGTTCAGAATAATAAATTCAACACCAACCACATCACACGTTAGACACAAATGCCGCAAGACTAATATCGACCCGCCCCCTGAAGCTGTCCACTTCTCCGAAGCTGCAGCCGAAGCTGCAATTCATCAGTGGACGTTGGCGAGGCGCTATGATGTACCGAGACAAAAGGTAGAGAAAAATCAAAATGGCAAAATTCGAAGTCGACTATTCGCATGCGACCGAAGCGGTAAATAAAAAAACACTCGCCATCTAGAAGAGGCAGATCGCGTTCGAACTATGCGTGGGTCAAAACGAATGGGGTGCCCCATGCGAATCAAGATCGTCGCTGTCGATAAAGAGAATACTGAAGGGGCGTGGAGAATCGTTTACACTCGAGACGGTAGCCGCATCCACAACCACCCAGCTTCGTTGGATGTCCGTGTTCACTCTGGTCACCGGCGCCGCAGTGCTCAACAGAATACGACAAGCCGATGGAAAGAGGCTTT
>Contig_1167
TACCGAGTTTTCAACTTACCTTAAATTAATCACGTCGCTCCATTAGGCCCTGTGAGCTGCGCTCACTGAGAGTTGTATACTCTCGGAAGCTAGCGCAAGGTGCTGTGTGACCCCGTCACACTTAGTCCCACCTACCATTCATCTTCCACCGCGCAAATGCGCGGTTGGCGGTTATTTGGTAGAGTGACAAAAAGATGCTAGCAGATGAAGCTGAAAAACTACACACAAGGCGGTCACGTGCGATACCCAAACACGCGTCGGACGGGTAGTGGACTGCTCATGTGTGACTGACCAAACTTTTTTTTTGAATATGCATTTCCAAAGCTACCTTCGATTTAGCATTTGCACTATCTCCGGATTATTAGAGTTCTAAGCTTTTCTGGTAGCCCGGACCACCGCCAAAAACGGATCAAGTATTACGGTACCGTATGTATCGTTTCATTTTACCGTAATCGTGCTGCACACAAACAGGTCATTTTCCATATAAATCTGTCTCTTGGGATAAACATTATAATTCCGTCTGGTTGGTATAATATTAATAGTCGCACTGACGGTTACATTGCGTCTTTAGGACGGGGAGAGTTTGTAAGTGCTCAGGCACTGCTGTCGAATGATGTGCAACGGATCAATATGCTACAGCTGCTCGTTTCGTTGTAGTGTTGTGACCGATTCGATAGCGATCAGCTATTTTTCTCGGGGATTCAGTTTCTCATTTTTTCGGTCTTATGCTTAAAGCTAGGGACTCGCAAGTACATATGCGTCACTTCGTCTGTGTAGCGCTTAGTATTTAACCAGCCCCTATTAGATACAACTCTCAATTCAAATCGGATCAGCTCCTCCAGTAAAATATATAATGCAGACCAGCTGTGTCGGCTGCGGTTGGGTTCTTGCGCTGATTTGTCGTAAGGGCACAAAAACCTGATGGTCTCAGCAGAATACGAATCGAAGCTTCAATGATTAAACTTAACATAGACAGATATATAACTCCATTGATTCGTATAATTAAAATCTTGTACATGTATTTTTGTTTTTCTGTTTAAACAAAATACTCTATGGTTAAAAAAGAAGAAGCTAAACGGCAGCCCTGTTTCTACTACGATTGGTGATTGTTTTTTGTGTGAAGCCGGCCACTAAAGCAACTTGAAATTTATAAGGAGCAATTATGGTAGGGTTTAGAGGTGGGGGACAAATTCGATAGGAAATCAATGTTAAATTGAAGCCAAAGTTTCGAAGCTGTTATTCAAGTGCCGGATTTAGTATATCATGGCTGTCTGAACGCGTATAGCTACGTCATTTGACGTGCAGCATTTCCAGGCAGAAAGCCTAACGACGCGCGGGGTGTAAATCTTTTCTAATGATTTACATTCGTCCTTATTTTGCCTTCGAGACCACGTACTGAATTCTGGTTTAATTTCAAAATTACAAGGCTAGAGTACGTAACAGACATTTTAGCCAGAGGTAAGAAAATAAAATATGTTAATATACTTTTGCTTTCAAGCTCAGTGATATACATTGCAACACAGGCCAGATCAACAATATGGTTTATTACCAACTATTACATAAATAAATTAGACCAAATTCGTTTTTTTTTACCTTCATGTTGTAAGCCACTACGTACTGCATAAGTATTTTGCATATTATTGGATGGAAGATGGCGCAAAAAATGAATTTTTCGCTAAAAATACAAAAAAATACATTATCTTTCAGCCTCAGATTTTAGCCATATTGTTGCTTTTCCATTTCGCCCTAACAAGCGTCCCAGTCTCCCAAGTGTCGCAAAAATACAGGTCCTGATATACAGTGCACAAATAATATAACTCCGGCTATAAATTGAGCCTGCCCTACATTTCATAACGGACCAGCTTCCGTCATTGTCAGTAGACTTACAGATTCAGTTTCCAATTTTCTCGCGTGTGTCGGGATGATCATGCATTTGTGTCGTGCTCTTCTGGTGACTGTGTTTGCATTCCTCGCCAGCACTGATTCTCTGTCAGCAGCAGCACACTCCGGCCAAATAGAAAGAAGCTTGACGAAATCGTCAACCACGGCGATCGCTTCAGAACAGAGATCACTGAGATTGAACGATAAGGCAAATGGTATGGTTGGCGGTGAAGATACTATCGAGGGAAGAGGCGGTGGCAAGCTGTCCGACTACTTTTTCGCGCTATACTCGTGTGTTTTACGTATAGTAAAAAAAAACTCAATATAGTTATTACGGGGCCAATTGTATATTGTACGGAAATCTCTTTTTACCAATAATCCGTAATTCCGTCAATACAATTGCGCAATTATTATATTATAATAACTTTTTCCGACCCCTGGCGCGAAGCTGTGCTCTGATGATCGAAGGAGATACCTGCTCAGTGAACCACACGTGGAATGCTTTTGCCAGCCTCGTTCATAGTTGAGTAAGCTGAGTCGTCATTTACGGAAGTCAGTGATGACCAGCTATTTTACTGATCAGTGTAGATTCTACTACTGTAGCATTTGCATAGGCTTCTCGTACATCACGAACTGAGAAGGCTGCGCTGAGAAGACGGAGCACGTATACCTGCGAATATGCTCATGCTGCATCAATGCATGATCAGGCGGGCTGGACCCTTCCTTATCGACTCCTTGTAAAGACTACTGCAGGTAGCCAATTTTGTGCAAGAGGCATTCGTACAGCGAACCTCTGTACATCTTATATCCCGAAAGGATCTCAAGAAATATTTTAAGGAAATGTGCGCTTTTTGCCGTGCTGAAATTAATTTTAAATAATGCAGCGCTCCGCCTCGTTTAACAACTGGAATAAAAATGAGGACGATTTGTGCGAGGCTTCTGTCAGAAACTTAACTAGAGGGGATTTAGTGGTAACAGACGCAAAAAAAAAACGTTTAGACTGCAGGTGTGCTTGTTCCGCCTCTTAAGTTTAGTTGCAGGAGCCACTTTAGATAGGGTCACTTAGGAACATTAACTAGGTTGACGAATGCCAACACGCATACCTCAGGGCCAGGGATCGAATAAAAAAATTGAAACAAAATATTACGGCATTTATCCACTAACAAAGCGCTTATTGTTTTTTTTTTAATATTGGCTAGCAAAATTAGNTTTTTTTAAATCAAAAGCAAGCAGCAATACATTTTTGTAGTATATTCCACTCGATTAATTTGCATTCATGTGGCGAATATTGTAAAGATCGTTACGTCATACTTGAAACGTTTTGCGAGCTAATTTTTTTTATTATTCGATCCCTGCTTAGAGCCGTCCACCTTAAAAATATACTTCCTTCACGGCGGCAGCGAAGCTTGATAAGCAAGAGAGCCTTGCGTTCGCATGCGGCGCCAAACGCGTAACTTTCTGGCAAAACTGTCAATACTGAAAAGGGCAGTGTTTGCTTGCCCTTGTTTTACAATCAGTGTGTAATTGCTCTATAAAACGCGTTAACGACGACAAAATGAAGTTGACGTATTTTGTCGCTACATGTACAGGTTCAAAACGCGTCATATTACGCTGCTACTGGTAGTGTTTGTGAGAGCTGAATAGTCGTCAGTCGCAGCATAATGCAATTGCTGTACCACCAAATCCATGCTGCCATCGAAGCGATCGTACGGTCCATCGTACATTTTCTGTCCCCACTTCCAGTACTTACCGGTCGAGCCATTCACTAGATGAGCCCCGCTATGCAAAGGCACGTCTATTCCATCAAGGTATCTGTTGCCGACGACATTGGAGGCGTCACCAAAACCTCCATCCTGCCTACCATCGATCGATCCACGGAGCGAATCACTTCCACTCGTACTTAAATCCGCAGGAGTAGCGTACGGTGATGTAGTCCTTGGGTGCTGAGGGATTAGCTTAAAACCCTGACAGATCTTACTGTTGCTTAGCAGCTGCTGCGTCATGCTGTCCTGTAGCTAGTACGAGTACCAAGCTGTATCACCTCTCCGTAGTGTAACATCTCGCTACCCACAAGCAAAAATATTTTTAAGGGTCGGGTGATCGGTGCAGTGTTGGTACCGTGGTCTTTATATTTCGGCCAATAGCTGGTCGGAACGTGGTTTCGCCAAGGCGGTTCGGCCATTCGGCCACTGTGAGCGATTTGGCCGAAACTCATTTGGCCTTTCCAGTCTCACATAAAGTTTTG
>Contig_1168
GCGTTTACGCGGTATTACGACTCGTTAGGGACTAATCAACGGTACAGCAACAGCACAAAAAAGAGTGTAAAGGACGACATCAAGTAGACAATTTCAAAGTCAAGATAAAATTTTCAAGATTTCGATGAAATTCAACATCCTCGGCCGGAGTCCACCAAACCCAAACTTTGGGGGTCCTATCTCCCAATCTCATCTTCTTCACTATTCGATTTTTGTCGCGGCTGACGACATATAAAATATGTCGTATCGTGACTTGGCAAGAATTTAATTTTGAAATTATCTACTTGATGTCGTCCTTTACAATCTTTTTTGTGCTGTTGCTGTACCGTTGATTAGTCCCTAACGAGTCGTAATACGGCGTAAACGTTAGTTTTCTGTATTGTCACATGTCTTCTGACCCCCAAAGTTTAAAACTTTGGGGGTTCTATCTCCCAATCTCATCTTCTTCACTATTCGATTTTTGTCGCGGCTGACGACATATAAAATATGTCGTGTCGTGACTTGGCAAGAATTTAATTTGGTTTGTATTCGTACCTATTGTTCTCTGACAAAACTTGGTGAGTTACATGATACATTTTGTATAATAGCGTGTATTGGCGCTTGGACTCCAGCCTCGCTAACGGTTAGAAAAACAATGGTTCTGTTGCCTGTAGCGCTGCAGAAATACTTGTACAGAAGCTGTGGTGGACTCCGGCCGAGGATGTTAAATTTCATCGAAATCTTGAAATTTTTATCTTGACTTTGAAATTGTCTACCTTTTTTGTGCTGTTGCTGTACCGTTGATTAGTCCCTAACGAGTCGTAATACGGCGTAAACGTTAGTTTTCTGTATTGTCACATGTCTTCTGAACGTGCGGTTTACAGTAGAAGAGACCGTCAAGAGATACATGTAGTTCTTGCCATTCCGGTAACTCCAGCGGTGGCATCCTCATTTTGCCTTTTCGACAGAAGGCTTTACTTGTCCAAGCGCTGTAAACAATGCGTCTGTACTCGATTCTGTCAGCATCGATGGTCTTCAGCTATTTTGTGACCTGTAACGCGGCTACGAGCTCCGATCAGACCAAGCTCTCGAGAATGGAGCCATCACTCCTCGTCCACTCACTCGGTGCAGCACTGAACGTCGATGCCATCGACAGAAGATTTCTTCGAGAGCGAAAAGAAAGTATGGAAGAGCGAGGATATCATCTGACGCTAAAAGGGGAAGTAAAAGCATTGGCCAAGAAAATCATTGCAGATTTCGACACGGCCGACGACGTGTACAAGAAGTGGAATGAGAACGGCCACTCGTTGAACAAAATCGCGAACTTGCTGAAAGTGTCGGAAAAGGAAAAATACGTACCGGTGTACAACGGCTATCTGGCCTACCTGAACAGGATAAATAGCTGAAAACACCTCGTCGAAATTGGGCCCGATCTGTGGACTCCTTTGGCGCCGAGAAAGGCTTGCGACTACTATCGAAGTATTGTCGAGGTTCTAGAAATAAAGGCTCGACCGATGATAGTATAGTTACCCACCCGCAACGAAAGCTCTCAATGCTACCTTAGGTAGACTTTTCTTGTCCTTTTTGGAAGATTACAAATGTAACGTGCAAGACATTTGTTTTTTTTAAATACTACCTCCGCTCGGAAATAGATAACCATTTTTTTTTTTTTGCGCAGCGCTCCGCCCGTTCATTTAGGCGTTTATTAATTTGTGAGAGGCTGGCTAGCTAGCTTTATGACCGAGAACTGACAGTGAGAAACTAAGCAAGACACAGGCGTTCATGCTCCGCCGTGCAACTATAGATACAAAAACGGATCTAAGACGGCAACTACATCGCCACATTCTGAAGGGGCGCTCAGTGGGGCTTCTGGAACTTCAGCGGTAGGCGGTGGGGGGCTGCTCGCTGCAAGAAGCAGCATGTACGCGTTAGCATTGGCGAGTGAGGTAGCGTCACAAGGCAGTGACGTAGGGAGAGTGCCAGCTCGTACTTGCTTGTCTTTGTGCCGGAGGCGCGCCAGCTTGTGCGTGGGTGTAAGTAGTGGGCGGGTCTGTCTGAGCGCACGCCGTATGTAGCCTTCCTTGATCAGCTGCTGAACCAGGTAGCAGCTCATGTTGGACGCGCGCTGAAGCAGACGCTGGTTTTCGCGCTCATTGACCGGAACTGCAGCGATTCTCTCGCACAGCTCAGCTCGAACCACCTTCTTCCTACCACATGCGCTCTTCTTTGACTTGACCACGGCTGCTACTCGATCTCCCATCGAATTGATTCCACGCCTCCAAATTCGCTCGACAACTTGGCGGTTTACACGGAAGTATGCTGCAACCCGAGCACTCCTCCCACGCTGCGAAGCAGTAAGGTCCACCAGACAGCCTGGCGCTCACTGTCTGTGATCTCCCCCAGGTGCCAGCTTTCAAAATGAAAGCTGGGAGCGGGAGCCAGTCTGGTCGGGAAAGCGCGGGAGATTCGAAATCCAAAAAGTGATCGGCATAGAGGGGGTAATTTTTTGGGTAGGCTGTAATATAATTTGAAATGGTTATCTTTTTCAGAACGGAGGTAGTAAGTGTCATCGAAAACATGACGTATTTAGGGTTAACTCTGTGTGGCATATTGGCTTCGCTGACGAATAGTGGTCAAGAGGAAAGCTGAAACTAGCATCATGATTACCTTATCCAAGGGGTTCGGTCATCGACTATTTGGCCTGGATCATTGATAGTAATCCTGCTAAATTTAAATTTTTGGTCTGTATCTGGTAATATTACCTCTCTGAGGTCTTTTTAAAACACTACTGACCAAATGAAACAGACCCACCCACTTTTTGTCCTGTAGCTCAATCATTTTCTATCATTTCAAGATGTGGTTTTGGTAGTAGTTCTGAAACACGTAGAGGAAGAGCTTTATCAGGTCTAAACTTCCGGCCACTCGAAATACATACAAAAAACTATTTAAATTTAGCATCTGTTGAAAATGATCTGACTGGAGGTTTGGCAGGAGGGCAACGGGGCTTGAAATGACGGCTTTAGTGACTACGAGACTTCGACGGTAAAATGGCTACACTTTGGTGTTACAGTCACTGTAGGGACTGTTGCTAGGTCATTCCAGTTTAATATATTCGAGAGTAAGAAGTGCGAGTTGTGAGTGGTTGTGACTACGAGGGAGAAGGACAAATCCAGGAGAGACTATGCGGAGTCCTCCAGGAAGGATTTACTCCCTAACTCGTGGAGGCCAGAGTAGTTACTGGAAACAGTAAGAGGGTTTTGGCCAAGGCCTTCCCTGATGCAACACAGCTAGTCTTGATTTACTCAGTTTTGATTTCCCAATCTCTTGTGCACGCACCATCTTCATTACACTTCAGTTACCTCTTGTGCTATTAATACACGAGAAGAAAGCTCTCGTAGGCTATCGAGCCAAGACCAAGACGTTGTGGTACATTATTGTGTGTGACCTTGCTCAAGCTGCAGATGTCGTCGCAAGGACAGCCGCAAGGACAACCGCAAGGAGCTGGACAGCAACAGCAGCAACAACAAGTGGTGAATGGTGCAGCAGGTGGTGGTACGGGGTGTGTAGCTCGAAGCATGGAGCATTCAGGTGATTGCAACGCCCTCTTCATCTCCACACCCATGGGTACGTTGCATACGAGACTGAAAGCATTGGAATGACACATGGATTGGCTGARAAAGAGGATCGTCTGTATTAATTGTACGCAAGTACAAATTGTACTCAAGTACTGGTTTGTACTACATACCCGGTTTGTATCTGTGTGATAATACAAGGCGATAGCAGTGTTGGCAAAGGCCATGGGTTTTGGCCGCAGGCCAATGGCCGGGCCTGTCTATTGGTCTAAAGCCATGTCGAAAGGATTAAATAACTCGTTTCAACCCTACGATTTAAATGTCCAGTGCACTAAGTGCGATACGTTAATTCGTATCAAATATTAATAAATCACAGCGCCCCAAACGGCTTAACGCCAGCCGCACTTACAACGCGTTGTCAGCGCCAGTGTGTTTGTGGCATG
>Contig_1170
ACCTCCTTTTAGCAAAATTACTTTTTTCAACTCGAACACGGCCTTATAGTTCTCTGACGAAACCTAGTAAGTTACATGTTACAATTTGTAGCGTGTATTGGCGACTGGACTTCAACCCGGATGCGCCCACTAGCAGCTAGAAAAAAAAACATGGTTTTGTTGCGTATAGTGCTGCAGAAATACTTTGTACAGTGACTCCGGCCGAGGATGTTGAATTTCCTCGAAATCTTAAGAATTTTATCTTGACTTTAAAATTGTCTGCTTAATGTCGTCCATTACACTCTCTTCGTATGCTGTTTCTGTACCGCTGATTATTATAGTCCCTTACCACGTAAACGTAAGTTTCCTGTACAGTATTGTCACTGTGACAATTGTCAATTTGACAATGCCACATCTCTTCTGAACGTCTTGTGGCGGTCTGGTCCAGAGGTCTCCTACAAACTTGACGGTCAAGTTAATACAGTATATAATAGTTCATTATATATAATAGTTCAGTATATAATAGTTCATACCATAACTCCAACGGTGGCATCCTCATTTCGCCTTTTCGACAGAAAGCTTTACTTCTCCAAGCGCTGTAAACAATGCGTCTGTACTCGATTCTGTCAGCATCGATGGTCATCAGCTATTTTGTGACCTGTAACGCGGCTACGAGCTCCGATCAGACCAAGCTCTCGAGAATGGAGTCACCAGTCCTCGTCCACTCACTCAGTGCAGCAGTGAACGTCGATGCCGTCGACAGAAGATTTCTTCGAGAGCGAGAAGAAAGCATGCAAGAGCGAGGATTTCATCTGACGACAAGAGCGGAAGTAAAAGCATTGGCCAGGAAAGTCATTACAGATTTCGACGATGCTAACGACGTGTACAGGAAGTGGTATGAGAGCGGCTACTCGAAGAACAAAATCGCGAACTTGCTGAAAGTGTCGGAAAAGGAAAAATACGCACCGGTGTACAACGGCTATCTGGCCTACCTGAACAGGATAAATAGCTGACAACACCTCGTCGAAATTGGGTCCGATTGTGGACTCCTTTGGCGCCGAGAAAGGCTTGCGACTACTATCGAAGTAGTGTCGAGGTTTTAGAAATAAAGGCTCGACCAATGATAATATAGTCACCCACACCGCAACGAAAGTCCACAATGCCACCTTAGGTAGACTTTTCTTGTCCTTTTTGGGAAGATTGTATTTGTAGCATGCAAGCCAAAAAATTTAAACAAATACGTGTCATCGAATGCATGACGAATTTAAGATTGACTCAAAAGATAACCATTTCAAATTATATTACAGCCTACCCAACAAAATACCCCCTCTATGCCGATCACTTTTTGGATTTCGAATCTCCCGCGCTTTCCCGACCAGACTGGCTCCCGCTCCCAGCTTTCATTTTGAAAGCTGGCACCTGGGGGAGATCACAGACAGTGAGCGCCAGGCCGTCTAAGAGACCTTACTGCTTCGCAGCGTGCGAGGAGTGCTCAAACATGGAGAGATCGTTCGGGTTGCAGCGTACTTCCGTGTGGGCCGCCAAGTTGTCGAACGAATTTGGAGGCGTGGAATCAATTCGATCGGAGATGGAGTAGCAGCCGTGGTCAAGTCAAGGAAGAGCGCATGTGGTAGGGAGAAGGTGGATCGAGCTGAGCTGTGCGAGAGAATCGCTGCAGTTCCTGTCAATGAGCGCGAAAACCAGCGTCTGCTTCAGCGCGCGTCCAACATGAAGTTCAGCAGCTGATCAAGGAAGGCTACATACGGCGTGCGCTCAGACAGACCCGTCCACTACTTACACCCACGCACAAGTTGGCGCGCCTCCGGCACAAGGACAAGCAAGTACGAGCTGGCACTCTCCCTACGTCACTGCCTTGTGACGCTATCTCACTCGCCAATGCTAACGCGTACATGCTGCTTCTTGCAGCGAGCAGGCCCCCACAGCCTACCGCTGAAGTTCCAGAAGCCCCACTGAGCGCTCCTTTAGAATGTGGCGATGTAGTTGCCGTCTTAGATCCGTTTTTGAATCTGTAGTTGCACGGCGGAGCATGAACGCCCGTGCCTTGCTTAGTTTCTCACTGTCAGTTCTCGGTCATAAAGCTAGCTAGTCAGCCTCTCACAAATTAATAAACGCTCAAATGAACGAGGCGGAGTGCTGCGCAAAAAAAAAAAAATGGTTATCTTTTTCCGAACGGAGGTAGTACGTGTCATCGAATGCATGACGAATTTAAGGTTGACTCTGTGTGTGCGATAGGCACTGGCCTCGCTGACGAACCGTTCGTGGTACTGGTCAAGAGGAAAGTTGGAACTAGCATCCTAATAACCTTTGTACCTAAGGGGCTCGGATCATCGACTATTTACTCTTAGGTCTTTTAAGCCAACGAGACCCATAGTGTATTGGTGGTACGGAAAGAGTTAAATCTAGTGGATTGGTGGTACGGAAAGAGTTAAAAGAGTTATCTCACTCCTGGCCAGATTTAACTGGCCTCCCACTTTTTGTCATTCATTTTCTATCATTTCAAGATGTGGTTTTAGCAGTAGTTCTGAAACACGTAGAGGAAGAGCTTCATCAGGTCCAAACTTCCTGGCCACTCGAAATACATACAAAAAAACTATATAAATTCAGCATCTGTTGAAACTGATCTGACTGGAGGTTTGGCAGGAAGGCAACGGGGCTTGAAATGACAATTAACCCCTTGCCTGCGGAGGGTGTGAAAACCTTTCTTATGCTGTTCGGAACAGCATAAGAATATCTTGTTTTCGCTATACCTTTAAATTTGCAAACGCACTTCTTCGTCTCTTCCCGTAAGCTGATTGGTCCACGTGTTCAAATGCGTGAATGTGATTAGCTCATAGAACACATGGCTTGAAGAACCTCGGACAAGGACAAGACTCCAAATTTTGGAATATATGGCAAAAATCGGTTCCCCCCGCCGCTCACCCTCAAAGCCAGTCATTTGCGATTTTCGTCGGGTGGATAACAAGTGACATGGACTTTAACGCGATTTGGCCGTTGCTCAGGAAGGAGAAATGGACGTGGAAAGCAGGGACTGGTATTCAAAAACAGTACGTGCATCTGTTGGTACTGGCGCGTATCAGGGCTAACGAAGTCGTTTTGCTGTCTATCGCTAGCCAGAACTACGTGAAACCAGAACGCAAAGTGCGAGGTGGGAAGCAAGGCGTCGATTATTTCAACGGAGAAGACGCATTGTTAGATTATGTGCGATCCGACAGGGAGCTCTGCGCGAGACTTTACATCTCGAACGTTATCGTCCGGCCAAAAGGGCGTACAAGTACGACTACAACTACGCTGTATGCATATGCACTGATTTATTGCTAACTGTTGTTGTTGACACTAGTTGTGGGACCTTCTGACGACATAATTCCGCCTGGGCACTACCGTGGCCAGTCAAAGTTAGGAAAGGCGCCTGCCAAAAAGAGTGTGATGCCAGTTGTACCCGCAAAGCGTCATGCTGACGCGTCGTCTAAGAAGCCGGCGAAGAAAAAGAAGACTAAGAAGCAGCTAGCTGAAGAAGCGAGTGCTCGTCGCCGGAAGATGGCTACTTTTGACAAGGTTTGGGGCCACCAAACTAGCTCGGGTGCGTGTGCATTTGAGGCTTATAATGTGTGCGGAGCCTAACCAGTTATAATGCTATGAACGTGAAGCAAGTGATGGAAGCCCTGTGAGACCACCTGGACCTTCTGCGTGCAGTGCAGAG
>Contig_1171
TTAGTGCAGCTAAATACGTGATGACGGACCGCCGATCCCGCCTGACTCCTGGCATGTTCGAAGCCATTATGTTTCTCAAGGTAAACTAGGATTTCTGGAGCTCACGTCTTGTTGCCAAAGCGATAACACACGATGGTGAGCAAGTGTCAATCGCGATTACGTAGTGCAGTTGAGTATTGCAGGTTTTTTTGCAGTTTATATTGCAATCTCATCGGTACCTGCAATATAGCATTTTGATTCCAATTTTTTTCCGGCGGATAAACCAATTTATTTTTTCCCTTCCCTGATTTCGCTGTCGTTTATTGCGTTCTTGTACGCGACGCGGTGGACGCTTTCGAGTCTTCTTCTCAATGACCACGAGAGCATTCGTACGGGCGGCGAGCGCACTGGCAGTCTGGGCTCCGTTTGAGATCCTGGACGGACAGAATATCGTGCTGCAAGGTGTGTTTCGTGGCGCTGGGAAGCAAACTGTTGGTGCTACTATCAATGCAGTGGCCTACTACATCTTCGGGACGCCACTTGCTGCTTTGCTGGGCTTCTACTGGGGTTTTAGTGTTGAAGGTCTTTGGGTGGGATTTGGGCTGGGAATCCTGGTGTCGGCTTCCTGTCTCTATTTCCTGCTGTTCAAGCGCTGGACGTGGGAGGAGCTTGCACACAACGCACAAAAGCGCACGTCGATGTGATATTCAATGGATGTTCGGCTGAAACACGAGTACGTTTAACTTTTTGAGAACAGGATCAATTAAGGTAGCAGGACTATGGGATACCGTGTCCGTCGCACCCCTCTTCTTTTAGTTGAGATTTCTTACTTGGGTTTAAAATGCCTTAGTGAAACCAAGATTGTTGTATTTTAAGGCGACAGCTGTCAAAATCTGTCGGCGCAGCAATCTTCCGTGCCAACGAAAATTCAGCATCCAGGTGACTGCAGCTCGATACAAGGATAACTACGAAGAAAAGATGGTTCCTCACTAGTGGTGGGGGTAACGTCATGTTTTCCGTCCGAAAGTTCCCGTTAACGTTTTTATGACGTAAAGTTGGCATCCGAAAAATATTCATTGTGGTAGATTTTATTATATTTTACCGGATACACGTGACTTGTGGAGTAGAGCGTGACACCTTCCAGGCACCAAGTTCATCGACCTGATGTATAATTACCGTTGCGGACGCACTTTATCGGTGTGCGTGTTCAATGTGTGGTAAGCCAGCGTGTGCAAAGGTGTAGACAAGCGAGTGGGAATTGAGACCCTCCTGCCAAGACCTTAAATCTTGGCTACTGCGTGTCCACGAAACCTAATAACATTACGTAGGGCGTTCTGGGCCCGTGCGAGACATTGGGCGACAAGGAAGCCTACAACAGATCAGCAACAAACAGTCCGATGCTTCTCGTACCCAACTTTCTTTATGTCTGCTATCGGCACTATACATTGTATAGCGACCCCCCCCTCCAAAGCACTTTTAGCTTCAAACCACTATCGGTTTCAACCTGTATAATAGATTCCAATGTGGCCATGATTGGCCGTTCTATGGTCATTTAGCCGAAATCTGTCCGCTGCGGGTTTTGGCAGGTATAATTACATGTAATACCGTATTAATAATCGCTAAGAGCGGAAAATTCATGTAGACTAAATTTTCTTAGTCATTTGAGAGAAGCATTTACGGCATTTTTAAAAAGCTAAAACTCGTTTAAAAACGCTTTTTTCCAGGGCCAAAAATGCTCTTCAAAAGTACGATGGAGTTTGTCCTAGAATGGCTTTTTCTTGGCGCGATGTTTTGGGACTGCTCTCAATTAAATGAAACAGTTGGCGGTGACCCCCACTCCCAGTACCAAACTTGGATTAATTACTTTTATCGGGAGTTGCATCTGAAGTGTTGGACCAGGCCTTCCGATAATACAAGTGCAATGAGATTCTTGCTTTTTTGTGAAATCAGTACTTGCAGGGAAACATTTGATATTGACTAATACGTTATTGTTTTGATAAGAGCAATACCACACCACTACTTCCAAGATACATTGCTGGTTGGTGAAGGGATTGTCAAAGGCATGGCGAATTGGATAATGAGGAGGACTGAGGTGGATGCACCTCCTAGGACTTGCCAACCAACCAAGCAGCGGTTGGCTCTCAGTTTTGCTTAGCTGGGATTGAGTAGTTTTGGGCTAAAAATAATTTATGACGATACCGTAAATATCTTACTGAAAGTTTTCATCACAACTGAAAAATAAATTATTCCTTACAAATATTGACATTTTATTCTCACTGCAATGTATTATTCGGAAGGCCTGTGCTGGACGACTTGTTCACGACATACAGCACGATATCCAGAGCGCTCACCTTTGCTCAATGAGCGACTTTAACCAAAATGAAGACCGCCGCATTGGCGGTACAGGTGGCTCCAGCCAGACAGTACCGGGTCCAACGGAGCTCTCAACCACCACACGGCTAGCACAAACGACCGCAACGCGATTTGGTAGCAGCAAGACAGCTACGAACAGCCCGCTCTCAACGTGAGTTCGACAGCACGTCCGAATACTACAGCGACCACATTTGGATGAAAGACTTGGACATTAGTGGCCGCGTGGGTGCGACAGACGTGGATCACGACCGCCTCAACCACAAACACTTAGTTAATACATATGCATTACGACAGTATAGTTGATGTCCTGTTTCAAAAAGAGAACAGTGAACATGATTAGTCCCAAAATTTATCTTTAAAGATAAATAAAAGAAAATCCGATACATCGACACCAAGGTTGTCAGGCCCTTATTATATAGCACTAAGGACTGTAATAAAAAAGTAGAAGGAATTTACCCAGAAGGGCGTAAACCTCAGGTGCGTGCTTCGATTAACACATACCGGTTGATACTATCCTATAGCAGAGATGTGGTCTTGCGCAAGCTCCACCTGTGCAGGACATGCAATATACTACTACAGTGAGCAAAGTGTCCATTTAAAAATATTCATCTTTGTCCAAGCTTTCGTGAAACTTAGGTCTATCTCTACTTTTTTTTTCAGTCGTGTACTTCCCACAATGTGATAGTAGAGCGAAGCCATGGGCTCGGCTTTTCATCATATTCTTAGGTCGCTTTCTACGTCGGTGAAGCTGCATTAATCTGCTTTCGTCCAGCCAGATCCAGCTGCGGACAGGTCAACGTCTAGGATTGATGGNAGGTGTCAATACGAGGAGGAGCCATATGTTCTTTGTAGTAGTCCTTGTATCGAGCTGCAGTCGCGCGTTCCAAATTGGAAGCTGTATTTTCGCTGGAACGGAAGATTGTACCGTAAATGTCACTAGGCTCAGTTTTGCGCTTGAACCATCGCCCGAACAACATTCGCTGGTACTCGGTAGCAATCGAGATCTCATCGCGGTTCGCATAGCCGTTTCGTATTAAGTGCTCCCTTGCCCTTGCTGTCTGAATGGCGAGCTCGTCCTCACCACCAAAGCCTTTGCTAACGGCCCTAAGCATACCCTCATTGTACAGGCGATTTTTGTTGCTGAGAGTCGCGAGGTAGCCACTCAATGTATCAAACTTCGGATTCGTGGGAGGTAACAAATCATTGAAGTTAATATCCAGTAGTCCAAAGACGCTGTTCGCGGATATTCCGCCTTCCTTCCACTTGAGAAACTGTTGCTTCTGTAGAGTTATCACCAAATTCATCGTCGCAACATCGTCAGGCTTGGCAAAAGTGAGCGCCGTCGCCACCGCCTTGTACACTCGTCGTGGATCTGAGCTCTCCAATCATCCAACATCATCTCGCAACCATCTGTACTCTCCGTTGTCCCACGAAAATTCGAGATCCACTGCATCCATCACCCCTATACCCTGGATCCAGGTCCCTCTATGCGGGATCCTCCCCCCTTGGATCCGAACCCGGAAGTATGGGATCCGGGGGTACCTCGCGGTGGATCCTGAATTCTTGTTAGCCGTGGCTACTAGATCAAAGCTGTCAATCAATGAAGCCTTGCTGTTTGGGTTCTTTGCGTTGTACATGGAGATAAACGCCCAAAAAGTGCGTACATTCCGGTCCAACAGAGCATCCAAACCACGGTTCAGTCTTAACTTCTTGTAGATGTGTTTCGGACGCAACAAGTCCACTCGAACCCACTTATTAATTTACGCGCTCTGCAACGCCAACGCCAGTTCGCGAGTTTTGACATCCTCTCTCGCTCGAGCCAAAATCGTTGCCAGTTGCTCTTCTCCACCAAACCCCTTCGTTAAGGTCTTGAGCAAAGAATCTTTCGTGGATTTCGTGCTCATACCGAGCTTTATGTAGTCGTCCAAAACCTCCATCTTCGGACTCGCAAGAGCTAGATACCCATCGCTACGAAGCTTGAGCAAGGTGAAGACATCGTCGACAGATTTTCTCTTTTGCAGCCACGATAGTAGCTGGGCATGCCGCAACCGCTGTATCGTGTTCATTTCGCCGCCTGCCCTCTGCGCTGTCATTAGTGCGTTCGCAACGGCGTCGTCTCCGTAGTGCGCCATGAACATTCCAATCACGGATGCTTATTGTTATGCGTGTTGAGCTCTTTGACGTGGTTCTCCAGAGCCTTCAAGTTGGGACTAGCCAGAGCATCGTCCATCCCATTCGTGAGCTTGAACCTTCTCAAAATCGGCTCTGCAGGTGGGTCCTTTGAGATCCAGGACCCCAAGTTGATCTTTGATACACCCGCCTTCGCTAGGTCTGTGAGCTTTTCAAGCCCAGCGCTGATCACTCTGTTCTCGCCATTCTCTGTATTCTGCGTGGACACTCTCAAGAAGCGTGGTAGCGAGTTGTTTTCTGGTTTGTCGATCGGTAGTGGAAGCCTGTGGATAAATGGCTCCCCGTCGTTTTGGAGGCGGTAGACACAGAGATCAGCAAAGCTGCAATCGTACACAGAATCGCACCCGAGTAAAGCCGCATGACCTGTGTAGGCTTTTCAGTGATTCGAGAGAATTGACAAGTGGCNAAAAAATTGACTCAGCCTTCGGATACGGCTTACGGTACAAAAGGGAGTTTTCAAAGTCAGCATAGCTTTTAAGATTTACATGTACTGTACTGCCTACATGCCGGTGATTACAGCAATTGAGGTTTTGTAATCTGGGAATGAATACTGTAAATGCATTGTATTTGTTCACACTTCAGGTGTATGACACGTCATACACCGGGATATTTGGTACAAGGTACCAAGGTCGTTCAAAGCCAACCATTGGACAAACGACATTGCATTTCTATAGGTAACTTATAGTTTGTATTAAACCCAAACTTAACCTACCTATAAATATACTCAGTTTACAATCTACCTCATTTAGGTCACTTCGCTCTCTTTAAACAAAGAGGGGACCTGTGAACTGCCGTTCACTGAGAGTTTGTATACTCTCGGAAGATAACTTCCTCTAGCGCAAGGTGCTGTGTGACCCCGTCACACTTGGTAGCACTAGTAGTCAATCCACGCCACCGCGGGTAGACTACCTGAACCTCTCCGAAGTTCGTTGCCATGGATAGGAACGACTTCTCCCATATGAACGACTCTCAGCTCGAGTCGGTTCGGAAGATGGCAGGCATCTTCGGGATGGAGGCCCTGCAGAGCCTGGTGGTGTCAACACCGGCTGAGCAGCTCGAGCGCGTCAATGCATTCGACGCGTACGAGCAGGGCCTCATCGCGCATGTGCGGGAGAACCTGCAGGCTCCGGCGGCGGAAGCAAATCTGCCTCAATCGAAGCCAATACGGCTGAAGGTTAAGCCGTAAGAAGGGAAGGAAGGCGTGAGCCTTCACTTCTGGGTCCGAGAAGTAGAGCTCGCGATGGACGCGGCTCTGATCTCGATCGAGCAACTACGTGTTGCTTTTGCACTCTCCAACCTTAGCGGCCGTGCTAAGAGTTGGGTGTACACACGGGAAGCAACATCCCCTGGATGTTTCACATCCTGGGCTCAGCTGTGCGAACAGCTCCGAGCCGCGTTCCTCCCGGCGAGCTACGAGTACCGCCAGCGTTTCGCGCTTCCTCGCGTGTAAGCAAGGGAGGCGCGAACTGCACGAGTATGTGCAAGAGATACGGGAGCTCACGGCGTCCCTAGTGGGAAACCCACTCAACGAACACATCAAGATGACTGTGTTCATGGACGGCCTTCGAGTGGGCCCCGCACGCACTCAGCTGTTCCGGGTGCAGTCAAGCACTCTTGAAGAGGCGATTCAAGTGGCTCTTCAAGAAGAGTACAGCCATCGCCAGGCGCGTACGCCGGCCTCAGCATGGCCTGGGAGCTCCTTGTCGGCTCCCGGCCGAACAAGCCCCAACGGACCAGTTCCCATGGAGCTCGGATCCGCCGAACAGCGTGACATCCGCTGCTTCGGCTGCGGGAAGATGGGCCACTTCAAGTGCGACTGTCCTGCGGAAAGGACTCCGCAGACGGTCCTTCCCCAAGCCCGTCCTCAAGGGTCGCTGGCAGAAGCCAGGATCCCGGGGACAGGGGAACGCTGGGAACCAGTAGGGGCGGGGCGCCCTACTGGGGAAGAGCTAAGTCTTCGTGATGGGTGCGCGGGTGGCGCGTACCACGGGGACTTAGCCCCTGAGAGTCTTTGCACTCTCGAATCGGCGAAGAGCAGCGGCGGGTTGCTTGTAGTACACGGATGTGTACGGGGATACGATCATCCCTTTAGAATCTTGATCGATTCTGGGGCGTCGAAGAATTTCGCACGCTGCCAGACGGTTGCTCGCAACAGCAACAAGTTGTCAGATGCTTGAGGAGAAAGCAAGGGCAACGGGACGGTGTCAGTGCGACTGGCCGACGGGAAGGTCGTCACTGTCCCCAACGTCCAACTGGATCTGGCCGTCAAGTTTGAAGACTTTGACAGCCTCGAACAGTTCACTGTTCTCGATATGGATCCATATGATATGATCCTGGGCATGCCCTGGCTTGAGAAGCACGAGCCCTGGATCGACTGGCGAGGCAAGGCAATCGGTGCCAGCCGCCCTGCGCAGTCCGACAGAGCATTGGTGAGTCATGTTTCCACCTCTGTCAGGACCCGGGGCGCCCGCGAGGGCTGCCAGGGTACCAAAGCATCCGGCAGATGCTTGGGAGTCGTCGACGTATATGACGACTCCGAGGATGTTTTGATGGTGGCCGCGCCCAGAAGAGGCGCCGGCCAAGTGGGTAACTTAGGTCCACAGGCGGGGTAACTTAGTTCTGCAGACAGCTGCAGCTGTCATGAACACTGAGAACAGCGTGTTCAGAGTGGGTAACAGAGTTCCACTCACGGTCGCCCAGACCATAACTGAAGAGGAAGACGTCGGATACGCTTCCTGTGTGAGTAACACAGTGCCACACGCGGTCGCCCAGACCTTAACTGAAGAGGAAGGCGTTGAACACGCTTCCTGTGTGGGTAACACAGTGCCACACGCGGTCGCCCAGACCTTAACTGAAGAGGAAGGCGTTGAACACGCTTCCTGTGTGGGTACAACAGTACCACACGAGGCCACGAGTGCCTCGGATGTCGTAGCGACGACATCCCTAGACGTGGGCAGCAAAGCTCCCCGTCACAGAAGCCGTCGGCAAAGACGCCGCCGCCGCCTCAAGTCGGATCCGAACTTCGTTCCGATCGACGTCGCTTCAAGCGACTCGGAGTCCAGGGCCCGGGCTCCTCCGACAAGGCCGGTGGAAGAGTGTTATCACATCTTCGATAGCGAGACGGGTTTACCCGTCAAGGCATCTGGTGTCCACTTGGAACCGTTGCCAGAGGTTGCAGAGATACTGAACCTCGAGGAAATGACGGCTGAGTCTTTCCTGGCCAACCTCAAGGCTGGAGAGATCGCTGAGATGGTACTCATGAGACCTGAGACCACTCAGGAGGAGCTGAACTCCTCCTCTGTCTTGGACGAGAACGTCCTGGAAGACATGAACAAGCAGCGTCAGGCGCGCTTGGGTTCTGAGATTCTCAAGAACCCCAAGGATCCGGTGTATCCTTTGGTGACGGAGTATGCGGACGTGGTGAATAAACACCCACCGACCCAACTCCCACCGGATCGAGGCGTACGGCACGAGATTGATCTCGTGCCCGGCACAAAGTATTGTGTCACGAGGCAATGGCCTCTCCCGCGCGAACAGTGCGAGGTCATTGATGCCTTCTTCGCCGCGAAAGCGAAGGCAGGCATGGTGCGGGAGTCGAAATCCCCGCACTCGACGCCGACTTTCTGCGTTCGTAAGCCGAACGGAAAGTGGCGTCTGGTTCACGCTTATAACAAGCTGAACAACGCAACGGTGCCGGCCCAAACACCGATCCCACGAAAGGATGTGTTGTTGAACAACATGGCCGGGAGCGTACTGTACAGTGCGCTGGATTTGGTAGACGGATACTACCAAATCCTGATGCGAGAGAGTGACATCCCGCTCACCGCGGTAAGCACTCCAAGCGGCATGCTTTGGGAGTGGCTCGTCATGCCGCAGGGCTTGTCTAACGCCCCGGCGACGTTCAATCGCCTGGTGACGCAATTGTTCCGCCCTTTGCGTCCCTTCGTACAGACGTACTTCGACGACATTTTCGTCCATAGCCGTGCCGAGGGAAGCAAGACGGCCATGTAGGTGCATCTAGGACACCTCCGTCGAGTGTTGAACGTGATGCGAGCGAACAAGCTCTACGCCAACATCGACAAGTGCGTTTTCGCGTCACCAGAGATCAAAGTTCTCGGTTGCTTCGTAAGCAACGTGGGCGTTCGGGCTGACCCAGACAAGGTCAAGGCCATAGCAGCATGGCCGACGCCCCGATCCCAGAAGGATCTTCGAAAGTGGTTGGGTTTGGCCAACTACCTTCACAAGTACAGCGCTGGGTACGCGGGCTTCGCTAAGCCCTTGTCGAGCCTCCTTCAGAAGGGACGTCGACTGGCGCTGGGAGCAAGAGCACCAGGATGCTTTTGACAGCATCAAGGCCAGTCTCCAAGAGGCCCCTGTCCTGGCTCTGCCGGACGAGACGAAGCCGTTTAGCGTCGTCTGCGATGCCTCCGATTACGCCATCGGGTGTGCATTGCTGCAGGACGACACGGCTGGACAGGAACGAGTCATCTCATTCCAGTCCAGGCAGCTCAAAGCCGCCGAGCGGAACTACCCTGTCCATGACAAGGAGCTTCCTGGCAATGAAATATGCCCTTGTGAAGTTCCGTGTTCACCTTCTGGGCTCTACGCCCTTTGTGATCTACACAGACCACGCGTCCTTGAGGACGGCGACTAACTCGCCTCACCTCTCCCAACGGATGGCGAGGTGGCTGTCCTTCTTCGCGGAATATAACTTCCGCGTCGAGTACAAGCCGGRCAAGCTCAACGTGCTTGCGGACGCCCTCTCTAGGCGTCCCGACTATGAGTTGGCCCACATCACGCGGGGTGACAGCGGATCTATATGATCGGATACGCATGGCGTATCGGGACGATGAGGCTGTCGCGCCTATCGTCAAGTTCCTTAAGGCCGGAACGAGCGCGAAGTCCGACTGGCTCTCGTCGCGACAGCGCTCACGGCTCCACCGATATGAGTTGAAGGAGGGGCCTCCTCTATTATCGGGTGGAGCCCAATGATTTTCCACGGGTGGTCGTTACCCAACGACGAGGATCTGAAGTTCGACATCCTCGCGGAGGCGCATGACGCGCCCTCCAGCGGCCACTTGGGCCGCGAGAAGACCTTTCTGTCGGTCTCTCAGTCCTTCTGGTGGACCCACATGTACAAGTGGGTCGCCCGGTACGTCAAGACATGTGAAACATGTCAGCGGGTTAAACCCGCAGGGCACTCTTCGGCTCCACTACAGAGCCTGCCCGTACCGACTGATTGTTGGAAGTCGATGAGTCTTGACTTCATCTTTGGGCTTCCCGCCGACGGACACGGCAACACCGGAATTTTGGTGTTCGTGTGTCGGCTGAGCAAGATGGTACATCTTGCTCCAGTTCCCGTCACTGTGACGGGCGAACAAACCGCAAGGTTGTTCGTCGATGGCGTGTTCCGCTATCACGGTCTCCCGGAGACGATTGTCTTGGACCGAGACCCGCGGTTCACTGCTGCGTTTTGGAAAACGCTGTTCCCTTTACTGGGAACTCGTCTGCAGATGTCCACTGCGGATCATCCGCAGACAGACGGCCAAACAGAGCGCGTCAATCGAGTGCTCGAGGACACTCTGCGCAGTGTGTTGCGCGGCAGCGCCACGTACGTGGTCGACGCAGCTTCCAGTTGTTGAGTTTGCGCTCAACAACGCGGTGCACGCGTCCACGGGGTTCACGCCGTTCTACTTGAGCGGCTTCCGCCACCCCAGAGTGCCTCTCACTCTTCGAGGAAACACTGACTCCTCTATTCTAAGTGGGGGAGAGGCTCGGAAAGCCCTTTCCTCCCAGGTCTCGGATGTGAGGCCAGTTCGCTGCGGAAACAGGTGGAATCCTTTATGGATACCAAGCTGAACATTGTCAGCAGGGTCCGCGATGCCATGGCAGCGGCCCAAGATAAACAAAAGGAGTACTCGGACAAACAAGGAAGAGGAAACTTAAGTATATTTGAGATTGGTGACTTAGTGTTACTAGACACGAGGAACCTACCTCTAGACACTGTTAGCTCTGTCGGCAGCAACAAGCTGAAGGCAACCGCTTCATCGGACCTTTTGCAGTCCTGGCCAGACATGGTGCGTCGTACACCATCGACCTTCCAAAGTCAATGACGACGCACCCGACGTTCTATGTCGGACGTCTTAAGCGGTACTTTGACCCGCAGGGGTTGCTGACTCGCAGACCCCCCTTGACCCAGCTCCTCGAAGCGAGGGCCGGTCACAGTCGTCGACGAGGGCGTCGGAGCAGGCACCCAAGCCTCGGTCGGGACGGCAAGGCTGCGGTCAAGACCGTACGCCGGAGGGGCTCCATACGAACGGACCCCGGCGCCATACGCCGAGTACGCTGAGTACGCCGGGTACGCACCATACGCGTACGTCTGGGAGTGTGCCGCAGGCGGCTCCGGACGTGGCAACAAAGCCTCGATCCGTCGGATCATGCGAAAGGCCTCGTTCCAGATCGGACGAAGAGGCCCGGTGGTCCACCCGCAGGTGCAGGCTCGCGACCTCTCGCTCCACCAGGTCCAGGCGACCCGCAAGACGAGCGAGCTCGCCCTGATTCCCGGCCTGGGCGGCAGCATTACCGCCAGTCCCAAGGCCAAGTGCAATCTCAAGCACGAGGAGACGTTGACGGAGGCGGTCAACCTCAGGGTCCCGTGTCGGACCCGCAGTCGGAGCACTCGAACGAGAGTGGCTCTCGGGAGGCGCCGAGTACTCGTACTCGTACGAGGGCACCTCCGCCCCTGCTTGACCGGAATGGAGAAGTCCACTTCCACGTGGAGCGGATCCTCCAGGAGCAATGGTGTCGCGGGAAGCGACAGCTCCTCGTGAAGTGGAGGGGTTATGCCCACTCCGAGAACTCGTGGGAGCCGATTGAACGGCTCCTGATTGACTGCCCGAAGGCTGTCGCAATCTGGGAACAGAAGCGGCGGCAGCTTCATAAGTAGTCCGGGGCTTCTTGCCCGAACGGGGTACGGATGATGAATACATACCGTACCCGCGCTCATCGTGAGCGCTAGAAGCCGCGCGCTTCAGGATGTCCCTTGGCAGCATACGCTTGCTGACCAAGTGGGCAAACCTCACACGAAGATCACGCTGGTCCAGGATGTGGGACAGCTGCTGATCTTCATGGAGTTCCCATAACTCCGTGGGCGAGTACTTGAGAGTCTCCACCCACGCCCAGAACATGTCCTCACAAGAACTCCATGTGGGACAGWTCTCGGGCATAACCCAGGGGTATCCCCAAACAGGATAGAGACCACCCCGGGTCTCGGGCTTCTTACGACAAGTCGTGAAGTCCTTAAGGGGAATGCGGTGTGGCGCGAGAAGCACACACCGAGCAGCCTCCACGTTGTCGACGAACAACTGTTCTTTCTGAACAAGGGCTCGTTCATAGATGCCCCTAGAAGTGTGGCCGCCCACAAGGCCACGAGGAGCGACGAGAAGCTCTAAGAAGAGGTCAGCCCCAGAGCTCTCCTCGGGAGGCCAATACCCTCTTGAGTTGATGGCAGCTCCCTGGCTGACGGGTGCCGCCACCGAACCCCCACGCACACGCTGGGCAGCTTGGAAATCCTCCTGCTGCTGGTCGAGGTCATTCGAGACCTCCCGGGGCTCAACAATGGCACCCTCCTCTTCCTCTTCTTCCTCCTTTTCCTCCTCTTCATCCGAGGAGTCGAAGAGACTCTGATAGGAGCGTCGAGTCTCCTTCTCCTCGCGGAGTGGAGACTTAGAGGCTGTACGCTTCTTTGAGGGCTTGGCGCCTTCGGCTTTAGAGGCCTTAGCGCGCGCAAGACCCTCGGCAAGCGAGAGACGTTTGCGAGGACTCCCTTCCTCATCGCCACCGGCTTTGGGAGTGCCCTTAGCCTTAACGGCCGGACTCTCAGAGCGCACAGAGGTCCTGGGACTGTGATCACCGTGATCACTAGCTGACGACTGCACGCTGTCTTCTTTGTGCTCACTGGGCACTGGGCTGTGCCCTCCCACAGAGCCCGCAGGAGCATCATGAGTGCCCTCGAACTCGGCATCGTCCTCACTGCCCGAGTTGAACTCATGTTCTACGAACCGAGGGTTCGGACGATTGTCTGAAGACGAGGGCGACGGACTGCGGCGCCTGCTTGCGCGCTTGTCCGCAGCCGCGTCACCCGAGGATCCGATCGCCTCGGAGGCCACCTGAGTAGCCTCCTTGAGTGCAGAGCCTTTGCCGTGAGGCTTAGTGCTCTTGGCCTGCGCCTTATCGGCTGCAGCCTTGGAGCGTGTCTTAGCACCGCTCTTAGCAGTGCCACGAGGCATGTTAACGGTCGAAGTGGAGACCTTGACGAAGAGCGCACAGGTTGCTGCTCGAGGCTCTAACTGTAAAGTGAGCCTCCGCCGCGCTCGCGCGGCCGAGTCGATGGTTTTCGACTTTGAGAATGAGAGTTTGTGACGAACATCTCTTCATTCTGATTAGTCGGTAAACCGAACCTAAGTGGGGGAGGATGTAACGGGGTACGTAGCACTAAGTGTACCCTGGTTACATGAAGTGTGACACTTCACACTTCAGGAGTATGACATGTCATACTCCGGGATATTTGGTACAAGGTACCAAGGTCATTCAAAACCAACCATTGGTTAAATGACATTGCATTTCTATAGGTAACTGATAGTTTGTATTAACCTCAAACTTAACCTACCTATAAATATACTCAGTTTACAATCTACCTTATTTAGGTCACTTCGCTCTCTTTAATTAAAGAGGAGACCTGTGAACTGCCGTTCACTGAGAGTTTGTATACTCTCGGAAGATAACTTCCTCTAGCGCAAGGTGCTGTGTGACCCCGTCACAGCGAGCCTGCACCTGCGGGTGGACCGCCGGGCCTCTTCGTCCGATCCGGACGAGGCCTTTCGCATGATCCGACGGATCGAGGCTTTGTTGCCACGTCCGGAGCCGCCTGCGGCACACTCCCAGACGTACGCGTATGGTGCGTACTCAGCGTACTCGGCGTATGGCGCCGGGGTCCGTTCGTATGGAGCCCCTCCGGCGTACGGTCTTGACCGCAGCCTTGCCGTCCCGACCGAGGCTTGGGTGCCTGCTCCGACGCCCTCGTCGACGACTGTGACCGGCCCTCGCTTCGAGGAGCTGGGTCAAGGGGGGTCTGCGAGTCAGCAACCCCCTGCGGGTCAAAGTACCGCTTAAGACGTCCGACATAGAACGTCGGGTGCGTCGTCATTGACTTTGGAAGGTCGATGGTGTACGACGCACCATGTCTGGCCAGGACTGCAAAAGGTCCGATGAAGCGGTGCTTCAGCTTGTTGCTGCCGACAGAGCTGACAGTGTCTAGCGGTAGGTTCCTCGTGTCTAATAGCACTAAGTCCCCCCACTTTAAATACACTTAAGTTTCCTCTTCCATGTTTGTCTGAGTACTCCTTTTGTCTATCCTGGGCCGCTGCCATGGCATCGCGGACCCTGCTGACAATGTTC
>Contig_1173
GCAGTGCGGCCACCATGTACTTGACGAGCCGGCGCTGCTCGTTGGCGAACGCCACGTCGGTTAAATTGAAGCGCTCAAGGATCGTGGTCATGTCGGCCTGGAGGCGCATCATGCGGCTCTCCGGCTCGGGCACCGACGTGTCCATCTTCAGCTTATCATGGCCGCGTCCACCGTGGCATAGTCTACGACCGAGGCAACATTCGCTTGTTTGAAGTATTGGATCCACTCGTCTTCCGTGATCTGTTCGGGGGACTTCCCGAAGGTCCAACAAACGATAAGCCGCTTCGTGCCGCTCTCAATACACGCACGCACTGGCATTGCAAACGCGCCAGTCCATTGGGTCTGCAGGGCATTAACTGCTGCGAGATACGTTTCGTATGCCTTCATGAAGCCCCTCCGGTCTTGCATGGTTACACCCTTGTATCTGGGAGGCTGGGGAAGCGCTGGCGCTGCCGCAACGCGCCCTTGGCTTGACCGCGGGCTTACCGTCGGCATGCTTTCATCATCCGCCTCGTCCGGACCCGTCGCTTCCGTGAACGGGTTCTGGATTTGTAATTGGAGACTCGGGGACCGCGCCGACCCGACGCTCTGCAACTGCATTCTTCTGGTCTTCTCTTCGAGTTCGTCCATTACGTCTTCTTTCTTACTTGCCATCTCGCGTCACACAACACGGAGCTTGAGCTCGAACTGAGCAAGAAAGGTAACTAAAGTTAACTTTGATCTTTCCTCACCGGATCGAATGCCGTCTGAACAACAGAAAGCAAAAATCAAACTGAATTCACAAACCTTTAGCTACTGCTGGGCCTCACACAACGCCTGGGGCCCGTTCCCGCTACGAGGGACTTCTCTACTTCAAGTGACGACAGCGTCGCCGCCTATACACGGCAGGCGTCCGACCAGGACTCAGGAAGTGTCCAGAACAACCAGCACCTGGAGTATACAGTGTACATGCACTGGCACTGTATACAGCCGGAACATACTGTAAAGTGCGGCAATAAGGAGCGCATGGGAACTAATCTTCCTGTAAAGTTTATACAGATCAGATTGAAAAGTACCTTTTTCTTGCACTGAGTATGTTAAGCTCCTTACTGGTATTGCACATGTAAAATCGATGGTGTAGCAACCGCCCTACGCACAGTAGTTTAATCCAGAGCTTATCCGTAGCTTTGTGCAATCTATTCAGGTAAAATATGGCAAATGCTAGAATTTTTTGGGCATTTAGGACATTTTTAGGACATTTGCGCTGTCAAGAACAAAAGTGGATGGTCTACGTACTCCTCTCATGGTTCCGCAACTTGAGAAGAAGCAAATGCGCTCCCAAAACTCTGCTTTCAAGACCTCACGTGTACGCCGGCAACTGGAGCGTCTATACCGCCGCGATTAATGGCAGTAGCAGCAGCAGCAGAAGCACATGCTCGAACTTATACAGTGAAGCTGACAATGGAGAGGAGGAACCTGATAGACAGTGATATCTACTTCCAGTCAACACGGAGAAGCACGTCATCAGACGAATCAACGGATCCAGTAAGATCGTTTCCAGCTCGATTGCTTCCACACTGCCACGCGCAAAAAGTGCAAGTGCTGGAAGTACGAGGTCGAGTGTTTCTGGAGTTAGTACTGCAAGAAGTAACAGTGCAAGCCCCATTCAAACACCGGTTATTGATCAACATGGTCATGCCAGGAAGTTTAATCGGCAGATGTAGCTCCTAAGAAGAAACAATCGTCGCGAGGCAAGCAACTTGCCGCCGGTCTGAAGTATTTTTTTGTATTTTGTGATAGGCAAGTAAACTTCTGGATATGAAAATCGACAGTCGCTCGCCAATACGATGCTGTTGCAGGTTTTTGCTGTAGCTCCTGCATGTACCACGATACGTTGTAGCTGTTTTCAAAGGGGCTGCTAGTTTTGGCGCTCGTGTCGCGAAGGGTCTGCGAACGGAAAGTTCCACCAACTATGGATAACTGTGATATCGTTCACTGGCTGCTTGCGCGGTTGAGCTTTACAGCTGCATCCCTGAGCTTGTCAAAAAGTTGGTACTCATGAGATAGAGCGGGCTATCGCGGTCCAAAAACTTCCACTGATTCTTTTCCTTGTCGAGTCTTAGCCATTCCTTGACCTGGCCATGAGTGATGCCTTCCTTCTGCAAATTTCTCACAGCATCGTCCAGGTTTTCGGAGCGGGCTTGAGTTCTTACAAATTCCACAAGCTTCTTGGTCTTCGCTTTCTCTGCAGCTGCGACTTCCTTTCTCTTAAGCCACGTCAACACTTTGTTGGCTGGCCCAATCAGCTTGGCGCGCAGGGTGTCGATCGCTCCTCTCTCTTCGTCGTCCGAGACGGCCATCTCGCTTGTTCGAAGCTTTCTTCGATTGTTGATAATAACCTTAATGTCATCGAGCGAAGCCACCGGGGATACGTGTGCTTGTTGTTTGATAGTGTCACTCATGACAACGTCGCTGCAAGCGAAAAGGACGAGGGTCAGAAGCAGGGCATGATTAACTCGTATCGCTGGCTAGCGGACTATTGTTCGACTTGGTGTGGGCTTGGGGGGGAATTGTCAAGTGAAGGTAACCCCACGAGTCAAAAGCTTCAATTGCACCGAGTGAGTAGTACTCAGTGAGTACTACTCATTGAGTAAAGTACAGTATCAGTGATACTGCAGATTAGAGTATCCCAACGTCAGTACTGTACTAGGTATCACCATCGCTCACAATCGTACAATGAGTATTACAGTGTACGTACAAGTTTGTAGACTCCGGGATCCGATATTTTATTCCTGCCACCGGGTATAGCGGAAAGACTCGTTTTGTTTATAGTAAAATACACCTTACGCTTAATACGTGCGCTGTGCTTTTTGTTTTGTGGCCTATGGTGTAAAACTGCGGTGCGTGTTACAGGAGATCGATGTTGATTTTGCTGAGCAGAAAATCCTCTTTGTAGTGATACCGTCGGGGAGCCATTTTATCAGAATCACAATCCAAAGCTGTACGTAGCATCGTTTTTTTTTGTGCAATTGGACTCCTCTCATGGTTCCGCAACTTGAGAAGAAGCAAATGCGCTCCCAAAACTCTGCTTTCAAGACCTCACGTGTACGCCGGCAACTGGAGCGTCTATACCGCCGCGATTAATGGCAGTAGCAGCAGCAGCAGAAGCACATGCTCGAACTTATACAGTGAAGCTGACAATGGAGAGGAGGAACCTGATAGACAGTGATATCTACTTCCAGTCAACACGGAGAAGCACGTCATCAGACGAATCAACGGATCCAGTAAGATCGTTTCCAGCTCGATTGCTTCCACACTGCCACGCGCAAAAAGTGCAAGTGCTGGAAGTACGAGGTCGAGTGTTTCTGGAGTTAGTACTGCAAGAAGTAACAGTGCAAGCCCCATTCAAACACCGGTTATTGATCAACATGGTCATGCCAGGAAGTTTAATCGGCAGATGTAGCTCCTAAGAAGAAACAATCGTCGCGAGGCAAGCAACTTGCCGCCGGTCTGAAGTATTTTTTTGTATTTTGTGATAGGCAAGTAAACTTCTGGATATGAAAATCGACAGTCGCTCGCCAATACGATGCTGTTGCAGGTTTTTGCTGTAGCTCCTGCATGTACCACGATACGTTGTAGCTGTTTTCAAAGGGGCTGCTAGTTTTGGCGCTCGTGTCGCGAAGGGTCTGCGAACGGAAAGTTCCACCAACTATGGATAACTGTGATATCGTTCACTGGCTGCTTGCGCGGTTGAGCTTTACAGCTGCATCCCTGAGCTTGTCAAAAAGTTGGTACTCATGAGATAGAGCGGGCTATCGCGGTCCAAAAACTTCCACTGATTCTKTTCCTTGTCGAGTCTTAGCCATTCCTTGACCTGGCCATGAGTGATGCCTTCCTTCTGCAAATTTCTCACAGCATCGTCCAGGTTTTCGGAGCGGGCTTGAGTTCTTACAAATTCCACAAGCTTCTTGGTCTTCGCTTTCTCTGCAGCTGCGACTTCCTTTCTCTTAAGCCACGTCAACACTTTGTTGGCTGGCCCAATCAGCTTGGCGCGCAGGGTGTCGATCGCTCCTCTCTCTTCGTCGTCCGAGACGGCCATCTCGCTTGTTCGAAGCTTTCTTCGATTGTTGATAATAACCTTAATGTCATCGAGCGAAGCCACCGGGGATACGTGTGCTTGTTGTTTGATAGTGTCACTCATGACAACGTCGCTGCAAGCGAAAAGGACGAGGGTCAGAAGCAGGGCATGATTAACTCGTATCGCTGGCTAGCGGACTATTGTTCGACTTGGTGTGGGCTTGGGGGGGGAATTGTCAAGTGAAGGTAACCCCACGAGTCAAAAGCTTCAATTGCACCGAGTGAGTAGTACTCAGTGAGTACTACTCATTGAGTAAAGTACAGTATCAGTGATACTGCAGATTAGAGTATCCCAACGTCAGTACTGTACTAGGTATCACCATCGCTCACAATCGTACAATGAGTATTACAGTGTACGTACAAGTTTGTAGACTCCGGGATCCGATATTTTATTCCTGCCACCGGGTATAGCGGAAAGACTCGTTTTGTTTATAGTAAAATACACCTTACGCTTAATACGTGCGCTGTGCTTTTTGTTTTGTGGCCTATGGTGTAAAACTGCGGTGCGTGTTACAGGAGATCGATGTTGATTTTGCTGAGCAGAAAATCCTCTTTGTAGTGATACCGTCGGGGAGCCATTTTATCAGAATCACAATCCAAAGCTGTACGTAGCATCGNTTTTTTTTTGTGCAATTGGACTCCTCTCATGGTTCCGCAACTTGAGAAGAAGCAAATGCGCTCCCAAAACTCTGCTTTCAAGACCTCACGTGTACGCCGGCAACTGGAGCGTCTATACCGCCGCGATTAATGGCAGTAGCAGCAGCAGCAGAAGCACATGCTCGAACTTATACAGTGAAGCTGACAATGGAGAGGAGGAACCTGATAGACAGTGATATCTACTTCCAGTCAACACGGAGAAGCACGTCATCAGACGAATCAACGGATCCAGTAAGATCGNTTTCCAGCTCGATTGCTTCCACACTGCCACGCGCAAAAAGTGCAAGTGCTGGAAGTACGAGGTCGAGTGTTTCTGGAGTTAGTACTGCAAGAAGTAACAGTGCAAGCCCCATTCAAACACCGGTTATTGATCAACATGGTCATGCCAGGAAGTTTAATCGGCAGATGTAGCTCCTAAGAAGAAACAATCGTCGCGAGGCAAGCAACTTGCCGCCGGTCTGAAGTATTTTTTTGTATTTTGTGATAGGCAAGTAAACTTCTGGATATGAAAATCGACAGTCGCTCGCCAATACGATGCTGTTGCAGGTTTTTGCTGTAGCTCCTGCATGTACCACGATACGTTGTAGCTGTTTTCAAAGGGGCTGCTAGTTTTGGCGCTCGTGTCGCGAAGGGTCTGCGAACGGAAAGTTCCACCAACTATGGATAACTGTGATATCGTTCACTGGCTGCTTGCGCGGTTGAGCTTTACAGCTGCATCCCTGAGCTTGTCAAAAAGTTGGTACTCATGAGATAGAGCGGGCTATCGCGGTCCAAAAACTTCCACTGATTCTGTTCCTTGTCGAGTCTTAGCCATTCCTTGACCTGGCCATGAGTGATGCCTTCCTTCTGCAAATTTCTCACAGCATCGTCCAGGTTTTCGGAGCGGGCTTGAGTTCTTACAAATTCCACAAGCTTCTTGGTCTTCGCTTTCTCTGCAGCTGCGACTTCCTTTCTCTTAAGCCACGTCAACACTTTGTTGGCTGGCCCAATCAGCTTGGCGCGCAGGGTGTCGATCGCTCCTCTCTCTTCGTCGTCCGAGACGGCCATCTCGCTTGTTCGAAGCTTTCTTCGATTGTTGATAATAACCTTAATGTCATCGAGCGAAGCCACCGGGGATACGTGTGCTTGTTGTTTGATAGTGTCACTCATGACAACGTCGCTGCAAGCGAAAAGGACGAGGGTCAGAAGCAGGGCATGATTAACTCGTATCGCTGGCTAGCGGACTATTGTTCGACTTGGTGTGGGCTTGGGGGGTAATTGTCAAGTGAAGGTAACCCCACGAGTCAAAAGCTTCAATTGCACCGAGTGAGTAGTACTCAGTGAGTACTACTCATTGAGTAAAGTACAGTATCAGTGATACTGCAGATTAGAGTATCCCAACGTCAGTACTGTACTAGGTATCACCATCGCTCACAATCGTACAATGAGTATTACAGTGTACGTACAAGTTTGTAGACTCCGGGATCCGATATTTTATTCCTGCCACCGGGTATAGCGGAAAGACTCGTTTTGTTTATAGTAAAATACACCTTACGCTTAATACGTGCGCTGTGCTTTTGGTTTGTGGCCTATGGTGTAAAACTGCGGTGCGTGTTACAGGAGATCGATGTTGATTTTGCTGAGCAGAAATCCTCTTTGTAGTGATACCGTCGGGGAGCCATTTTATCAGAATCACAATCCAAAGCTGTACGTAGCATCGTTTTTTTTTTGTGCAATTGGACTCCTCTCATGGTTCCGCAACTTGAGAAGAAGCAAATGCGCTCCCAAAACTCTGCTTTCAAGACCTCACGTGTACGCCGGCAACTGGAGCGTCTATACCGCCGCGATTAATGGCAGTAGTAGCAGCAGCAGCAGAAGCACATGCTCGAACTTATACAGTGAAGCTGACAATGGAGAGGAGGAACCTGATAGACAGTGATATCTACTTCCAGTCAACACGGAGAAGCACGTCATCAGACGAAATCAACGGATCCAGTAAGATCGTTTCCAGCTCGATTGCTTCCACACTGCCACGCGCAAAAAGTGCAAGTGCTGGAAGTACGAGGGTCGAGTGTTTCTGGAGTTAGTACTGCAAGAAGTAACAGTGCAAGCCCCATTCAAACACCGGTTATTGATCAACATGGTCATGCCAGGAAGTTTAATCGGCAGATGTAGCTCCTAAGAAGAAACAATCGTCGCGAGGCAAGCAACTTGCCGCCGGTCTGAAGTANTTTTTTTTGTATTTTGTGATAGGCAAGTAAACTTCTGGATATGAAAATCGACAGTCGCTCGCCAATACGATGCTRTTGCAGGTTTTTGCTGTAGCTCCTGCATGTACCACGATACGTTGTAGCTGTTTTCAAAGGGGCTGCTAGTTTTGGCGCTCGTGTCGCGAAGGGTCTGCGAACGGAAAGTTCCACCAACTATGGATAACTGTGATATCGTTCACTGGCTGCTTGCGCGGTTGAGCTTTACAGCTGCATCCCTGAGCTTGTCAAAAAGTTGGTACTCATGAGATAGAGCGGGCTATCGCGGTCCAAAAACTTCCACTGATTCTGTTCCTTGTCGAGTCTTAGCCATTCCTTGACCTGGCCATGAGTGATGCCTTCCTTCTGCAAATTTCTCACAGCATCGTCCAGGTTTTCGGAGCGGGCTTGATTTCTTACAAATTCCACAAGCTTCTTGGTCTTCGCTTTCTCTGCAGCTGCGACTTCCTTTCTCTTAAGCCACGTCAACACTTTGTTGGCTGGCCCAATCAGCTTGGCGCGCAGGGTGTCGATCGCTCCTCTCTCTTCGTCGTCCGAGACGGCCATCTCGCTTGTTCGAAGCTTTCTTCGATTGTTGATAATAACCTTAATGTCATCGAGCGTAAGCCACCGGGGATAACGTGTGCTGTGTTGTTTGATAGTGTCACTCATGACAACGTCGCTGCAAGCGAAAAGGACGAGGGTCAGAAGCAGGGCATGATTAACTCGTATCGCTGGCTAGCGGACTATTGTTCGACTTGGTGTGGGCTTGGGGGGGGAATTGTCAAGTGAAGGTAACCCCACGAGTCAAAAGCTTCAATTGCACCGAGTGAGTAGTACTCAGTGAGTACTACTCATTGAGTAAAGTACAGTATCAGTGATACTGCAAGATTAGAGTATCCCAACGTCAGTACTGTACTAGGTATCACCATCGCTCACAATCGTACAATGAGTATTACAGTGTACGTACAAGTTTGTAGACTCCGGATCCGATATTTTATTCCTGCCACCGGGTATAGCGGAAAGACTCGTTTTGTTTATAGTAAAATACACCTTACGCTTAATACGTAGCGCTGTGCTTTTTGTTTTGTGGGCCTATGGGTGTAAAACTGCGGTGCGTGTTACAGGAGATCGATGTTGATTTGCTGAGCAGAAAATCCTCTTTGTAGTGATACCGTCGGGGAGCCATTTTATCAGAATCACAATCCAAAGCTGTACGTAGCATCGTTTTTTTTTGTGCAATTGGACTCCTCTCATGGTTCCGCAACTTGAGAAGAAGCAAATGCGCTCCCAAAACTCTGCTTTCAAGACCTCACGTGTACGCCGGCAACTGGAGCGTCTATACCGCCGCGATTAATGGCAGTAGCAGCAGCAGCAGAAGCACATGCTCGAACTTATACAGTGAAGCTGACAATGGAGAGGAGGAACCTGATAGACAGTGATATCTACTTCCAGTCAACACGGAGAAGCACGTCATCAGACGAATCAACGGATCCAGTAAGATCGTTTCCAGCTCGATTGCTTCCACACTGCCACGCGCAAAAAGTGCAAGTGCTGGAAGTACGAGGTCGAGTGTTTCTGGAGTTAGTACTGCAAGAAAGTAACAGTGCAAGCCCCATTCAAACACCGGTTTATTGATACAACATGGTCATGCCAGGAAGTTTAATCGGCAGATGTAGCTCCTAAGAAGAAAACAATCGTCGCGAGGCAAGCAACTTGCCGCCGGTCTGAAGTATTTTTTTTGTATTTTGTGATAGGCAAAGTAAACTTCTGGATATAGAAAATCCGACAGTCGCTCGCCAATACGATGCTGTTGCAGGTTTTTGCTGTAGCTCCTGCATGTACCACGATACGTTGGTAGCTGTTTTCAAAGGGGCTGCTAGTTTTGGCGCTCGTGTCGCGAAGGGTCTGCGAACGGAAAGTTCCACCAACTATGGATAACTGTGATATCGTTCACTGGCTGCTTGCGCGGGTTGAGCTTTACAGCTGCAATCCCTGAGCTTGTCAAAAAAGTTGGTACCTCATGAGATAGAGCGGGCTATCGCGGTCCAAAAAACTTCCACTGATTCTGTTCCTTGTCGAGTCTTAGCCATTCCTTGACCTGGCCATGAGTGATGCCTTCCTTCTGCAAATTTCTCACAGCATCGTCCAGGTTTTCGGAGCGGGCTTGAGTTCTTACAAATTCCACAAGCTTCTTGGTCTTCGCTTTCTCTGCAGCTGCGACTTCCTTTCTCTTAAGCCACGTCAACACTTGTTGGCTGGCCCAATCAGCTTGGCGCGCAGGGTGTCGATCGCTCCTCTCTCTCGTTCGTCGTCCGAGACGGCCATCTCGCTTGTTCGAAGCTTTCTTCGATTGTTGATAATAACCTTATGTCCATCGAGCGAAGCCACCGGGGATACGTGTGCTTGTTGTTTGATAGTGTCACTCATGACAACGTCGCTGCAAGCGAAAAGGACGAGGGTCAGAAGCAGGGCATGATTAACTCGTATCTCTGGCTAGCGGACTATTGTTCGACTTGGTGTGGGCTTGGGGGGGAATTGTCAAGTGAAGGTAACCCCACGAGTCAAAAGCTTCAATTGCACCGAGTGAGTAGTACTCAGTGAGTACTACTCATTGAGTAA
>Contig_1174
ATGCTGCCCATCTGGGATGACACCGTGACCACTAATGCGCCATCGCTGCCATTCTTCTTCGCCGCAAGTTTCAGGTTTGGTAGCAATGCACGCGTCACCAGGAAAGGGCCCACCGTGTTCACCTCGAACTGACGCATGAGCATCTCCTTGGTCGTGGTTGTCAGGCCACCGCCGATGAAGATGCCTGCGTTGTTGATGAGGAGGTCAATTGGAACCTCCTGGAGCTCCTGCGCTGCCTCAGCAATTGACGCCTCGTCGGTGCAGTCGAAACTCACAATCTTGAGCGGTGACAACGCCTTTAACTGATATCGTAGAGGCCTTGAGTTAGAGATCGGGTACTGTTCAATATCTCAACTTTTGACAACAAACCTCGTCCGCCTTGCTGCCATTGCGCGCCACGCCAATGACTTTCCATCCAGCTTTAGTGAAGTGCTTGGCAAACTCGAGGCCGATGCCGCGTGTGCTGCCCGTGATAAGAATTGTCTTCGCTGCCATGATCTGTGTGGTGGGTGGAAGGATGTCAACTGAGCAGTCTGCCTGGCAGGCAGACTGAGACCTGCATGTGCTGATTCGTCAGGTAATCGCTGCGATGAGTACACGTTTGAGATTCAGAAATAAATGACTAATTTTCAGATTCTGGTTTTCAGATTGATGTCGCTGATTGGTTAAAAACTTAAAATCAAATAAAAACTTATTTTTCAAGTACTGTAGGTACAGCTGCTCTTTTAATAAAGTACTACATGTATAATACTACGAAGTACAATACTACAGTAATAGAACGTAGTAAAACAGAAGAACGCTGGTTGGCAAAAACTAAAGTTATTCTACTTGAAGTACTTCAGAAGTATCAGTTTTGTGATTTGCCAAGCAGATAAACCTCTGCCACCACTGGCGACTCACCAACAGCGACCAAGAGGCCTGCACTCTTTCCTAAGCTCCGTGTGTTTAGAGCGCAATAACCTGGCGCACCTCTCCAATTAGGTGGAATAAGGACATGCTCTTCCAGTCCAGCTTGACAATATTACTCTCGCAGTGCGAGTGTATCAACGCACACCACGGAGCAATCTGAAAAGCCCAACCACTTGTCGTCTCCACGCAGTAGTCCGTAACCAATCTCTTGCTCCAACGGGTCATCCAAGCTCAAGTGTCGCTCTTCACTGGTAAAATGCCAATTCCGGCTACTTGTCGTCACAAGAGCTTCCATCTACTTGGTGCCGCGATATCCTTTGCCCCGACGAAGTCCGAACTCTGCGTTGTTCCACTCGCTGCCACCTCCGAACCCCATGCGGTTCTCGTTGACCTGTTGGCCTGCTCCTTGGCTACTGAAGTTGACGTTAGCACGCGGTGGGGGGCCGAAGCTAGAGATCCCATCCATCGATCCGTCACTCATAAAGTCGTCGCGCTCCATGTTCTGCAGCACTAAGCGCTTGAGCTCCGACTGCTCCTTCTTGCCAGCATTTTCCTGCCGATGACTGTGCTGGGCCAGCGACGAAGCTTCCGGAACGACCAACGGACGCGCCTCCACTTTGCCTTTGTTCCCTCGACGTAACATTCGGAACACGACGCCATCAGGCGATCCATTCGCGTCCAGAGAGAGCAGTCCACGAGAACCTGCAGGGGCCAGAGCAGCCGAGCTCTTGACAACGGTAGGAATCGCCATCTTGTCCACGTTGACCCGTGCCGCCGGTTTGCGCGTGTCAGTCGAGCCGTGCATCATGGACTTGAAGGCCTTCTCGAACTCGTCGTCCTCTTCGCTCTTCTGGACGCGGTCGTGGATGATCAGGAGCTCCTCTTCGTCTTCTTCCTCCTCCTCTTCTTCGTCGTCCTCCATGTCGTCCTCCTCCTCTTCTTCTTCATCCTCCTCTTCCTCGCCCTCATCGTCGTGTTCGTCCTCGTCGTCCTCATCATCATCCGACTCTTCTTCCTCGTCTTCGATGGACTCGTCGTCCTCGTCGCCAGGCTGGGACAACGTCGCGTCCTCCGCGACACTCTCGAGTCCGTTTGTAGCCATCAACAGCGCTGCATTCTTCTTCGACAAGCGCCGCTCCGCCTCCTCCATGTCCCCGCGAAGAATCTCCTGTACGGCCTGGTCCACGTCTTCCCACGTGTCAAACTTCTTGAAATGGTCTCGCAGACTACCCGCGAGCATCTCGAAGAGGTCGAACACGACAAACTCGGTCTCCACCGGCACCTCCGTCTTGGACAAGAGATAGCGCTGATAAAAGACCATAAAGCGACCCAGACGCGGACGCGAGATGCCTCTCTCGGTTGGGTGGCTAAGGCCAGGGAGACTCGGACTCCCCCCACTGCCATTGCAAGTCTCAATCAACGCACTAACCAGACGAACGCGGAACACTTCCGTCGGCCCGTCCACGTCGCTGGGCACACGAGGGTCGTAGCGCATATCTGGCACCAGGAGGAACTTCTTCTTCATCTCCAGCAGCTGCGCAGCCGACAGCTTGTCGCCACTGTACTGCGGCAACGTCAGCAAGTCGTGCGAGTGGTTGATCAGCAGGTACAGCGTCTCCACCACCACGTTCATGCTCACCAGGCCACAGTTGTAGAGTTCTCCTAAGAGCTTCACATACCCGAGACTGCGTTGATGGTCTCGGTAGTCATTCACCTCCAGGCCGTACCGAACGTGCTCCAACACGTCGTCCACCAGCAAGACCAGCACTTGGTCGTGGTACCGCGACAAGCCCTTGACCACGTCGCAGATCCACTTCATCTGCAGCACTTTGCCCTTCGTGACCTTGAGCAACGCCTTGAGAACCAGGCCACACGTGCCGCGCTCTTGCCACGGGAAGCGACGCAGCGTCTTGACGACCTTGTTGACGTTCGAGCCGTTCAGATCCTGGTACAGCAGCCGAATCAGATACAGATACAGAGGATCGTACTGCTTCACCTGGCGCTCCACTCGCTCCGGCGGCTTGCACATGTAGTAGGCGTTCTCCACCAGCGTCTCCAGCTGCGGGTCCAAGTGCTTGGCTGCTTTGAGCTTCATCATGACACTCAGGCAGTTGACGGTGCGAGCGTGCGTGTGCTTGGAGCAGTACAGGAAGCGCCCGCAGTTCTCGAGGAACGTCGTGGCCACATGCACGTTGTGGCCCTGGAAGTCCTGGAAGCAGCGCTGCAGACAGCGAAAGCCCGTGGCAGGAGGACAGAGCCGGAACTTGACGAGTTCTGCTAAAAAGCGGATGTTCTTGATCTTCGACTCGAGGCGAAACTGGTTCCGACGCTTGATAAGGCCGTGGAACTCGCCCACTAGCAGACTCACCAGCTCGCCGCCAATGTCTTCTTTCAGCACACTCTGCAGCGTGGCGACCAGACGAGCATAGTGCGCTAGCAGCTCCAAGTGCGTGCGTGGCACTGCATACAGCGTCTTGACTAGACGGCTTCGAGTGGCCTTGGAGTTGCGGTAGCAAAACTCCACTGCTGCCTTATCGCATCGGTCTCGATTCACCAAATCCTCCAGAGACGCGAAGAAGGCGTCCAGCTGATGGTGGTAGCTGGTAGACGGTGTTCTGGCGGTCTCTGCGCTCGTATCGCTGACTTCCACCTTAACTTCTTTACTCTCCTCCTCGTCAGTCTCCTCTAAATCGTCCAGTGTCGTGTCTTCTGTCTCGTCTTTGCCGTCGTCCTCTGTGGTCGCCAGTTCTTCTTCATCTTCTTCGATYTCAGTCTCCGTCTCTTCTTCTTCAGCTGCGGCAGTCTCTTTCTTCTTCTTCAGCTCGGCCACATCAGCTTCTGTCAGGCCTAACACAACCGCAGGAACCAGCTCCAATAAGTCCGGCAGATCCTCGTAAAAGGAGCGTGTAGCTTCGTCATCAAAAGGCCCATCTCTGCTCAGTTCCCGACCAGTACCGTCGCCGCCTTCCCAGACGAGAATACTGCCGTTTCTTGACCCATCGTCTTTCTCCTCCACCGGGAGCGGCGGCACGTCTCGGTCCAGAGCGTCGGCCAGGGAGTTGACGCTCGTCTGCAGCTTCTCGAACAGTAATTTGGCGTTCTTGAGCTCCTGCACATGCTCCTCCGTCACTTCCCCGCGATTGGCCTCTTCCTTCTCGTTCCTGGCGTCCAACTTCAAGAACGTCGCGTGTTGTGCCAGATAAAACTTGCAGATCATGTCGTACGCCTCCAGATAGCAGCTCCGACACTCTTCCTGCACGTTCTGAGGCACGACGGGCGTCTGCGACGTCAGGAACGTCTGATACTCTTCGCTGTCCGTTAGAATCTTTTCGAATTCCTTAAATTTCTTCGGTTGCACGCCGAGAAAGTCCACACCTACCGACTTGGCGAAGCTAACGAGAAGCGGGACCTCCAGTTGCTGCGAGGAGCCTGTGCTAGAGCCTAAGATGGACATATTACCTCGACTCTTCTTGGGTCCAGGTGACTCACGTCTCGCCACTCGCTGGATGATGTGAGCTATCACCTGGACGTCGTCAAACACTCCGGCCAGGTAAAGTTCGCATAGTAAACGTAGGAGAAGTCGGCGTCGGAGCATCTTGCCCTTGTCTTCCGACGTGTACGAGGCCTCGAAGCTGCTCACTAGTGCACGCACCATCCCAGGTGCAAAGTCTTCGTATCGCTGATGCAAGAGCGACGCCACTTTGACGGCGGCAGGCAGATCTGCAGCCTTGAGCGGAGCGTCCGCTAGCGCTGCCACGCACTCGCTCACGTATCTGGTCAGATTAAGTTCCGCTGCATCGCGTAGTAGCGAGTCTGCGTTGGCCTCGCTGAGCACGCGCAGCTTCTTGACAAAGGCGGAAGAGCGTTTGATGTCCGACTTTAGCTTGAGTGTGGCCAGCTGCTCGCGCACGGCCGCAACGTTGGTCACGCTATTGGCTGAGCGCAGGGCTGAACGCACTTCACGCTGGCGTTGGAGCTCGCGAAGCTGCGACAGAGCTTGAGCCTGCACGTCCTCGTCCTCGTCGTCGCGTGCCATGGGTGTTCTGTTGGGCAATTTTGGCAGCTTGTATATTTTAATAAAACAAGATGGTTTATGAAATGATGTCGAACCGGTAGTCAGAATTATTAGTAGTTCATTTCAAATTCTATTAATTTTTAATTAGCTCACGCTCTTCAATATTCCAATATTATTTTAAAACTTCAAGCTGTATTAATAGTACTAACAGAAGAAGTTACTGAAGTATGAGTTTTAAAAAACTGATTTTGGCGTTTACGAATCAGCATGTGCAGTCTCAGTCTTTCTGGCAGTGCCAGGCTGGCACTGGCAAGCAGACTGCTCAGTTGACAACCTTCCACCCACCACACAGATCATGGCAGAGAAGACAGTTCTTATCACGGGCAGCACACGCGGCATCGGCCTCGAGTTTGCCAAGCACTTCACCAAAGCTGGATGGAAAGTCATTGGCGTGGCGCGCAATGGCAGCAAGGCGGACGAGGTTTGTTGTCAAAAGTTGAGATATTGAACAGTTCCCGATCTCTAACTCAATGCCTCTACGATATCAGTTAAAGGCGTTGTCACCGCTCAAGATTGTGAGTTTCGACTGCACCGACGAGGCCGTCAATTGCCGAGGCAGCGCAGGAGCTCCAGGGGGTTCCAATTGACCTCCTCATCAACAACGCAGGCATCTTCATCGGCGGCGGCCTGACAACCACGACCAAGGAGATGCTCATGCGCCAGCTCGAGGTGAACACGGTGGGCCCTTTCCTGGTGACGCGTGCATTGCTACCAAACCTGAAACTTGCGGCGAAGAAGAATGGCAGCGATGGCGCATTAGTGGTCACGGTGTCATCCCAGATGGGCAGCATCGCTGGCAACACGGCTGGAGGAAACTACAGCTACGGAGCCTCCAAGGCGGCTGTGAACATGGTGAACGCCAGCCTGGCGATTGACTTGAAGAAGGACAACATCGCGGCGATTGTCGTTCACCCGGGCTACGTGGTGACGGACCTCACAGGTGGACTGGGCGACGTCCACACGGACCGAGAGCGTGAAGGGGATGACAAGTGTGATCGAGAAGATATCAATGGCCGATACCGGGAAGTTCTTCCACTTCCAGGGTCACGAGATGCCGTGGTGAAAGGTGAGTCTTTGCGCGTCCTTCCGACCTAGAGAAATAAAGCTTACATGTAGTCACTGTTAGTGTGAAATTACGAGTATATTCACTTTAATTAAATTTACAGGCAACTTAAAGACTCTAATTGGAGCCAAAATTAAGAAATGGTACGAAAAATATACTTAGACCCAAAATATCGGAATTGAAATGGGTGACCATTGTCATTCATTCCTTCAGCGGAAGGGAAGACACTGCTGATACCGGAACCAGGTATTAAAATATGTAACTCCGCTTGTAGCTCTAACACACGTCACAGAAACATTGGTAATATATTTATTTTACCGATTTTCCCCCTGTCATAATATTGTTTTGCTGTCTTCAAATCGCGTCGCCCGTCAATTTCCAGGATTGAGCATTGTACCGCCGTCCAAGTGAAGATCAAAGCCCGCGCGCGAATAATAAACAGCCTTGCCCTCCGCTTTCACCGTGAAGACAGCATTTCCTCATATCTGCGTGAAGAATTCTGAATCCAGTGATGAAGAAAGTAGCCAGCTCGTGCGTGAGCTGCTGGATGAGTACGGATCAATTCGCGATCGCCTCCTGGAAGATCGGAAGAGCGTCGTGTAGGGAAAGAGTGTAGCCAGCTGGATCTCGGTGGTCGCCGTATCATTAATGATACGGCGACCACCGAGATAGAGTTCTCTACACTCTTTCCCTACACGACGCTCTTCCGATCTCATGTTTTTGGAGCTAGGGTGGTTCGTTATAAATCGCATGCTTACTCACAAAACCTCATACGGTTGATATGGGCTAAGTTGTTTTTTTTTCTTCATGATTTCGCATGCTACGATTGCCTGCACAATTCCTACTTTTGACGGTCACAGGTCGGTTGTCCCGACACATCGTGCTTAGTACTTCAAGTATGTACCAAGTAGTTGTAAAATTTGCTACTATAGTACTGACCATTGATTTGTTGCTGTAACCTGCACAAACACACGTGTAAACATGGCTGCAATCATGCCACATAATTGTAACCAATCTTTGGCCACGCACGGCAGACGTTTCATACATACAGTACTTCGGTTATTGTCCTGAATATCTATCTTTGGAAGGGTGTGGGCTGCTCGCAATTCTGAATTAAGCAGATTACTGTACATACCATTCCACGCAGATTGAGTAAACAAAACCACGTACATACTATAGTGTTTTGTACTGTATATTACTAATACAGTAGCTAACAGTTGTGTCTAGTGTACACGCATCTAGAATAAAAATACTGGTACAAAAATTGAATAGCGCTGGCGCCAGTGTTAGCTCAGCTAAGTCTTAGCTGGCTTCAGCCCATTTCCGGGTAAAGAGACGTACTGCTAAAAAAAAAGTTGTCGCCCCCCCCCTCCGAGGCCAATTGTTATGACTATTTTTTTACTCGTCTTTGGGGGAAAACAAATACTCATTTATTAGCACTTTGAGCCCCCCTGATGCTGCACTCTGAATCTGAAACCGTAAGTTGCCAGCACTAAACTAAATCATGTGTTGTGGACGCCGGCATGGACTTAAATCTTGGTATCCTCTCAAGGCGCATTCCCAGCTGACTCCGTTAAGCCACGTTTCTTTTACCGATTGTCTTTAAGTAGGCGGTGTACTGCTGCACTGCTGTGCTAATGAAACCATCGTCGAGCTCTGGGTAACCCTTCAGTAGTTTATCCAGATCTGTAGGACTCATTTTTTGTTGTTGTTAGCGAAGTTGAACACCGATTTCAGCTTTTCGTCCATGGGCTGAAAAAGAGTTTGACTTGAACATCTGGCTGACAAGGCCTTTGCCTTTTGAGCACCTTCCCCAGCCCTCTCTTCGTTGTTTTCACCGACAGCTTTGTTCACTCTCAGGAATCGAGCATAGTCGATGGTGCTTTGGTCAGCACTGACGAGGTGCAAAACGCCCATCGACATTACACCAGTCAGTACAATGTCATTACCGGCAGATACGGTGACGATGTTGTGGCCAGCACAGAGGGTAGAAGCAGCGGCCGCTAGGATGTATTTGAGTCGCATGATTCGTGTCTGGGTGGTTCTGGATATTTCTTGGTGCAAATGTTGCGTCCACAAGGTGAATTGAAAACTGAGGCGTATAGTCCACGTAATGCAAACCACTGTACTGTACGCACTTTTGTTTACTCTACGTGATAGGAATGGTTTGTGCAGTAATCTGCCTAATCCTTAATTGTGATCGACCCAGTACCTCCCAGAGATAGATATTCATCGCAGACACTGAAGCACGAACGAAAATTCAGCGGTGCATGGCGGATTTGCGCGGGCTATGGCCTTCGGCATCCTTCAGTACCTGACTCAGGTAACCTGAGGTACTATTCGAGTTCCACTCACAAAAGTCTCGCTCACTTGGAGAGTTTTACCAATATAGGGGGAGTCGAACATTACGAAATGATCCAAAACAATAAGCAGAAACGTGTCCAATTTGTAAGCGGAAGAGTGCACAATTACTGAGCAGAAACAGTAAACGGGGAGTCGAACATTGAGGCTAAATTCCGCACTTAAGAAGAGACAAATTGCATTTTCTAAGTCGACTGCTATGGCGCCGCCACAGGCTACAGGGGCCCGTGCCCTGGTGCATTGTGGCCGTGCTATGGGTGCAGCCTTCTGTGCGGCATCTATCTCCAACATGTGTGCTGCACGACGCGCCTTGGGGCACCCGACTTCTGGCCGGAGACATGTGCAGAGCGACGCAGCCATGCACGCGCCTTCCTCCATTTCCTTGTCGTGGTCGGTGGGAGGGATAATTATTTAGGAAATCAAAAGGGCTAGCTCATTTTGAATGTAAGCCACCTCTTACTTTGAAACTTTGTCAAAAATGCGAGCGTAATCCGAAGGGAATTTTGAGAACGCGTCAATTTCACATTACACTACGTTTCGGCACCTTAGATCTGCGGCAGCACCTCAAAAGTTTGGGAACACAACACGTTACGGTAGCAACACAATTAAAAGTGGCGTATATGAAATCTGTGGCCGTTCTGTGGCTGTGCATCGAGTTGAAGGCAGAGGATAGGAAGAAGCCAATGAGATCGTGGCATGGGGAGTCGTCATGAGCGTGACACAGCGTGCGTAGGCAGAAAGTGTGTGGACCACTAGTCAATGGGGGCCTTCCAGAACCTGCATGGTGGCCGTCTGGCACTCGCCGAAATGCCAAATCGTATCCCGTGGCAAGAGAAGGCCTTCGCGGCCGAGGCGTCCGTCGCAGACGCGTTCCTGGAGGGGCTGAAGTCCTTCAATGTTGTTAAGAGTCACGTCATGGCGTGCACTGTGTGTTTGGGAGCGGAGCAGCACAAGATGCGCTATAGGCTGCTAGCGTGTAGCTCCTCATTATGCGGCGAGGGCCAGTCGTCGACCTGCAGCTGGCGAGGCAAGCTGCTGTCATGCGTGGCGACACAGCGCGTTTTTATCTACGACTATGGTGCGCACGCTACTGAGGTGCCTTCGCCAAAGAAGAAGAAGCTAATTACTGCACAGAAGACGTATTGCAGAGAGAAGGCCGATGATCACATCTGGCCGTTGCGGATCCGACACGGGTTGT
>Contig_1178
TCAGGACTCAGCAGTACTACTGAGTATAGACACGCGCGGAAAACTCGTACTCTACAGACCTCCCATGAGATAAAGCGTAGTCTTGAACAGCATGAAGAGCATGTGGAGCAGTATCAAAAGTCATTTGGTACTTGAATTGAATAGTTTTTCTCATCGCCGCTGTCCAATCCATCAGCGATGTCGTCGATGTCCTTCGTCATTTTGCGTCCCTCAGTCGTAATAAGTGGTTCTGGGACTTAAGAGTTATAACGTATTGCGCGCTTGTATACCAAGTTGCGAAGTGAGATTAGTCAAAGAGTCCTCAAATAATTTCTATCTACGAGCTCCTGCGGCAGCAGTACCTGTCCTTCATGCTGCTGCTTCAGTAGCCGCGTGCCACSGGCTACTCCTGGTCTCCGGCGTGTGCCGCCCGCTCACTGCCGCCAGTCGCGTTGCCGATATGGCTTGGAGGCACGCGAGAGCGAAACACGAGCACGCGCCTCCTCTCGGTATTCGCTGAGTCTGTTCAGGCAATGTCATCTGATAGTTGGTGTGCCATACTCCACAAGAGTATACGATTTGGGTCTTCATACGCATGGCGAGCATTAGTATACAACGGGTATTTGGGTTTAAGTCCGGTCCACCTAGTTTCAGCCATTCAATCATTTGGACACACGTTGTGACATTTGTTCCCTAAATTCCTCACTTACTGACGCGGGTTTCACTTGGTACACCTACCGGCGATACCGACCCCACTTTGCTCACGTTTTGGCACACCTTTAACTTTCTGTCACAACTTTAGTGTATCCACTCACATTTTGTCATTTTCCCTTGGAAAAATGGCATGTCGCGTTTTTCAGTAAAGGTACTCGTACTTATATGGGACTGTACAAATATTAAGTACTGCCTGGCGTTAACACGCTGTATTTGACAACATGAACCGNTTTTTCTATTAGGTGCGAATTTTGATTTGGTCGTTGGGGGGTTTAAAACTTTGGATAGACCTGCCAACACCGGTGGGTGCCGCTTCAGGGGCCATGCATATGTATATTCTCTTTTCTTTGGTAGCTACCGCAGGAACTAGGCTAGCACTTAGGGTCTGTAGGCGAGGATGCAGCGTAGCGCGCCTCGGGCGTAGTCGCCATAACCGCAACAAATTCAAATTCAAATACACACACAGTATGGATTGTTTACTCAAGAGATCCTACGTTCATAGTATGAACGTACCGGTATGAATCATACCGGTACGTACCAACAGGTTACAAAACGAAGGGCAAAAAGACAAACGGATCCGCATTGCACTAGACAAAATATTCATTTGAAATGATGACGAATACATGTAATGCTTCGCCACTCGTCCAATAAGATAAGTTCAATATTTAAAAGCGGTGGAAGTGGACAGATATGCTGGCCTAACACGGGGTGATTAAAAAGCTTCTTTTGCCAGCTTACGCCCTGTCGAAGGTTTGAACGAAGCAGAAGCCGACACGGACTTTTAATATCATGCGACAGAGACTTGATAACCTAAAGTGGGCCGCTTCATCGAGATAGCAGTGCAATGTATACTTCATCTTGTGCAAAGCATACGGTAGATACCCTTCTGACTCTTACTGGCTGTGCTGGTATTACAGTAACACCTGTACAACGTATTATACACTCAAGAACAAAAAAGTGATGTCATCGATCGCTGTCGATTGTGGGTACGCTTCAGTATTAGCGTGTGTGTGGTACGAACATTCGGTTTGTGCATGTGTCGCGGGAGTCGCTCCCATTTATTGGCAAATTGGACTAGCCAGCTGATTCAATTGAATAGAGAAGCTCGCCATTCAGTTGACATTGTCAATGTATCCATTACGCAGGATACAGTAAAGAGGCTAAAAAAAAACCCACATGTTCTCGAGAAGATTCTACAAAGCTTTTACCGGCTCGACCCAAGCACCAACAATTTCCGCTGCAGCTGTCATCTGTGACAGCGTGCATTTACTGTACTGTACTTTGTTTTAGTAAGGTTTACTTTCACATCCATCACATCCAGCTCGAGCACATCCGTCCGCATCGCTATATTGTAACCTAGCACGGTGAGGCAACCCCAGACTCCGTGGCTTCGGCTCTGACAAAACATTGTACGCCAGCCAGTCACTTCGCATTTTGCTTCCAAGACCACAAGGCCCGTCAAACTCCAAGCCCTCGAAGACTAGTCAACGCTTCTCCACCATAACAATGCGCAGCATATACTACGTTGTACTTGCCGCCGCGCTATTCGCTCGTACCACCGTCGTCACAGCGTTCACGAATGCGGATGACTCGCAGCTCGTCTCGAAGATGTCTCCCGATTTCGCATCCGATGTTAAGATCAGTGGCGACTTCCAGACGAGATCCCTCCGAGTCACGGATCCAGAAGATGGTAACTTGATGACCGATAGCGAAGAGCGAACTAAGTATGCAAGCCTCAAAGACGTCATCAAGAGGTCGGCCGCTGCTGATATTCTAAAGAATATGCCGAGCGACTCGGTCAGAAAAATGGTCAAGGCAGTTAAATTTAAAAGCGAGCTAACGAATAAGGAGGAAGAGGTTGTGAAAGCCCTCTTGGCCTTGGCTGCTAAAGCCTAAGTAACCAGGGCATCGCGCCAGCGACCCAGAAACAAAAAGCTGATAGCGATCTTTATATCGTTTTTACTTTTCTTGAATTAAGTAATCTGATCAATCAAAATCTGATGCTTATGTTCGGCTGGAGGTATTCATAGTTCGTCAGAAAAATGCTTATCATTATAGGTTTTTGTTAGCAATTTCAGACTACGTAGTATTCGAGATCTCGGACGAGCCAACAGTTGACAGCTACGTAGGTCTGCAAAGGCAATGCGCTTGATTCGTGAAACGCCAGAGACCATTACGATCGCTTGCAAAGCTGCGATGTGGATTAAAAGTACTAGATCTTTGCTTCGTAGCTGCGATATCTGTCAAAAGAACAGTGGCTATATATATAGTATTATACCTTGTACATCCGATTGTGAATTATCGTCACTGACACTACGACGTATTTCCGATAGGTATTTCGTCGGCTCACAGAAGCCCCAGCTTGACATCATCAGCAATTTCAGTGGACATTTTTGCTGTGCTCGTGCTGACATGGCCGATGTCAACTACTTCGAGGTAGATTATATTTACAAAAAAAACGCACTTTAAAAATGCCTGTCAAGTTAAATAATGGATAAGCCTTCCAATTGGCCGATTGTCGAAAACCCTGGTTAAAATCCATTTTTAAATCAAAGCGCTATCATTTTCCGAATCAACTCTATATACATGTAGCAGTTTGTACTATAATAACATTGAACGGTGTTTCGTAAACGAGCTGTTTAAGGCATCTATGTCTCGAAGCTGCACTGCGAGTCCCAGTACACAGTTCCAGTCTGAGACTGTGTTTTTAATATCACATGACCCTTTAACGCCGTGCACTGGTCATTGTGAGTGTGACCCACTGTACAAGCTCTAAATCATTGTGACAAATTAGTTCATACTTCGAAGTCTAGTATTAATAAGTGGTGAATCATCAAAGATACTTGACGTTGTCTTTGGCCTCATCCGAGGCCTCTTCAGTATTCCTGTTTTTCTAGTCATAGCCGGAATTACTTATTGAACACTCCATTCGTATTTTTCACAGCCCCTTGGCAGCAGCTCATCATTAATTTACCTTCAGTACGTAGGATTGGTTGCCACCGCTTCCAATTGTTTGGATTGATTACTGTACTGCGTTTTATGGTACGTGTGTGGGTCAGCCGAAGTTACATTCATATTTTTAAATAGTTCACTAGAACTTCAGAAGTACTACAATACAGACAACGACGGTGAAACTCAACCCCCCACAAAAACTCAACCCCCCTTACAGTGCAACTTTAACCCCTTAGTTCCCGGCCGAAAAGTCAGGGGTATATTTTGATCTTATGTTGGAGCTCCAACATAATTTAATATAGGAATTTGTATGGCCCCGAATTTCGTCCAGCTATGCAAATGGATAGTGCAGGGTTGCTAATGGATAAAAACGAGCACATCCAACATATTCCTGTTTCATGTTGGATTTTCTCAGTTGTACTGCTGCATAAGATGACTGATGCAACATTGTAAATGGCCTGTTTATTGAGATCATTGTCTGTGTTACACAGACTGTGTAACATTGCACACGTCAAGTAAAGAAGAAATAGCCAATAGAAGCAAATCAATGTAACCACTATTCATTTGATTGCACACGCAAACGGCGCACACTACGATTGCTCCCCCTCTGCAGCAGCGTCTTTGTTCGGGGCCTGGTCATCGGCATCGCCGGATGCGTCAGCGTCGGACCCACCCGCTGCTACTTCACTCGCGCACGCCTCACTGCCGCTCGCATCACGTCGGCGGTGTCGCTTCTTGCCTGGACGCTCCGCTGGCGCTCGGTCGCGTATCTTGTGGTCGCGTAGCAAGCGGCTCGGGATGTCATTTTCGTTCTTCCAGTCGAGGTGCCATATCTGAAAGCACGTGCGCTCCCTTTCCTCCCTAACAACGTTGCAGAGATACTTCCTGCGGCACAACCTACAGTCAGCGCTATCACCGTGTTAGTATCAAGCATGAACAGCATGTACGTACCTCTTTGGCCCTGCAGAGCATTCTGGACAGTAATACTTCGTATACTTCCGCGGCACCACCTTGTAGATAGCACACACTTTGCAGGTTCTGTGGCGACGCTTCTTTCCGGTTTCAGTGTCGGCCTTGTCTGGGTTCTCCGCCAGTTCGTGGCCATCATCAATGCGGTCTGAGCCACGTCGCTGCTCCTCCCGTCTTAGCGACGCTCCTCGTGCAGGTGAAGCGGCTGTACGCTCCTCAGCGGAGGTGGATTTCTAGAATAGGAAACATAACCAACATAACACATATTAGTAAATGCATTTATGTTGCCAAGCCCATCATAGCAACTTACCTCAATCTCAGCGAAAGAGTTTTCATCAATAGCAAGTAGTTGTTCCATGAGTGTCTCGAAGAATGCGGAATGCTTCGGGGATTTGTGCCCATTGGCCACGCTGGTTGTGTCGATACACAATAAAGGCGTTCACCAACGCCATGTCCAGCAATCCGAGAAACAAGGTCTTGTAGTACTTTCGTGATTTGTACGAAAGCTGCACGCTGTAGCGTTGCATCCGGAGCTGGTCGTGCACATCAACACCTCCCATGTATCGGTGATAGTCACGAACCAGATCCGGTGCCGGTAGCTCTTTCATCTGGCCTTTGATACGCCGCACTACAATAAAAAAGCACAATAGTGAGCAATGATACATATATATAAACACACAGGCTTACTTACTGACACTGACTGTTTCTCTGCTGCCACCACTGCTCAGCATGTGGACGGGATTGCGGTCCATCCACATTGCTGCGGTTATCTGCGGAAAAGCTTATTTTCAGCCAGCTTGATTGTCCCCTGTGGTGGTACTAGCTCTCTCACACCATTCACGGCTCTGTAAGACTTGTCAGTCTTCACATCCTTCGCGTACCCTGCCATACGCGTCTGGATCGTACCCGTAATGTACATCCGTCGCTGCAAACAGCTCCAACGCCAGCTTCACCGACGTGTAAACCGGTCTGTGATTACCAAACGCCACGGGGAGGTCGGTGATGGCGGGCACAGCGCGTTCATGTTCCTTAGTACGGCAGCCTCGCCGCAATTATTATCAGCAGGAATCGGAGTCCGGGGATTACTCTTAGCACCACAGTACACCTCGAATCTGAACAGTCGCACAAACGCACACGATATTAGTAAAAGTAATAAATATGTTGGATTAGGAAATTCTCCACAATGTGGATGTTTGCCCGTCCAACATAAGCACTTAGACCAAAAAAAAGGTGGCAAGCATTAGCTTGCCACCTTGAACGCACCTCATGCAATAAGCTGTATCTGCACACGCTGCCACGAACACCTTGGTCCCCCACTTGTGCGGTTTGTCCTTGTTGAACTGTCTGGTAGGATTGTAGCGGGATCTTGAAGGCAGCGTAGCTTCGTCAAAGCTAATGACAGGAGGAATCTTGTAGCCGCGCGCAAATGTACGCCGTAAAACCTCGATAACCGGCCGAATCTTCCATACACGATCCGTGCTAGCTTGAGGCGACTTGTTGTTGGAGAAGTGCAAGTATCCCATTATGTGGAAGAACCGGTTGCGGGACATGTACTTGCCGAAGCGTGGCGTTGGCAACGCACCAGCCGGTGTCAACTCCCAGTGAGCAGCAATCCCCTTTCGCACTGGAGACAGCATCCTTGCAATGAGAAGCGCGATGACGCGCAAAACCTCCCACGGTTCTATCGGCTTCACACGTGCTAGTCGCCGACGAATATCTGCGAGGTTCTCTACTTTTCCACCACCACGACGCTGCTTCGCTTGAATCGCCTGCGCACGACCCGGTATCGACTGCGTGTGGTAGCGATTGCTCTCGACGGCAATCTGTCTCCACAATTTTGGCGGTAGGTAGTCGAAGTACAGCGCCAGTGGGTCTTCAGCCACTCCAAGGACGCTCTCAGATGGTCCATAAGGCCCGTCGTAAAGGTCTTCATACGTAGGATTGTCTCCAAATTTGGACTGGTCTACAAATAGCACATCAAAGTGAGTTAGATAATGTTAACATTATGTTAGACAACGACGGAATAATAGTTGCGTATGTTGGATAGCGCTCAACATAACTTACCATACTCCCAGCCAGAATGTTTCATCTCCGCCAAACGCGCCGCATTCATCGCCACCGACTTGCAGAACGTGTCCAGTAGTTCAGTTCCAACGCAATCGGCTAACTCCTCATCAGAGAGTTCTCCAAGCTCCCAATCTCCTTCCCACTCACTGTCCGCGTCGTCATCGTCTGAATCAGGACCAGATTCCTCTTCTGATCCGAGGCCAGTGCACTCACGTGCACCAGCCGCCATGATGTTAGGATCACCGTCGACTACGCAGGCGACAGGGAGATGCGGGGCAGCTGACGCAGCACCGGTGTCTGTGGTGTCACTTATGGTGCCTTCAGCTTGAGCTTCGCGTTCTGGACTGTCTTGTAGGACGCGGCGGCGTCGTTTCGGGGATCTTTGCGTAACCGGCGCCTGCTTGTTCGTCCGAGGGGGGCGCAAGGTCTCCACAGCGCCTTGAGCATCTCGCACAGGCGTTAGAAGCGCACTTGAAGCCACAGTTGAAGCCACAGCCATCACCAACGTCTGCTACAAACTTCCTCCACCTCTGGTTCCACAGAATCTTCCTCATTTTCTGCAACAGGTATTACCTCTTTAGCTTCGTCCGTACTCGCTGTTGCCTTCTGTCTCTTTGGGTGCTGCCGGCTCAATATGTGGACCTCTAGACTCTGCTATCTCCATGGCTTGTCGTCGTAAGTTTCACCGCCCTCTTCCTAGACTGCTTCTTCAACGCACGCCCCTCAGCGCCATGCTTTGGCTCTGCTGCTGACTGCCTCTCGTCGTCTCGACGAAGGCGACGCTTGTGGCGGTCACTGAGGGCTGCCTCGCACAACCGGGTCTCTTCCGCTGTCAGCGTCCGTCGTGGCATCTTGCCAGACGTCGCCATTATTCTGGTCTGCTGCCCCCGCGGTCGTTTTGAAGTATGAGAGAGTTTTGTGACTGTCGGCCACCCGTTGGTGGTGGGTGACACCGCCTCTCTTTATCTCGTTCAATCAGGAATCCGGTCCAGCTACCCTAAGGCCCTGTGCATCCGGCCGTTTTAGGCTCCCACTTTTGTCATTGACTTCAGTATTGAGCTTTCCTGCGCTCTCTTGAGATCTGTTCAATACAACTCCAAGTCAGTTTTTCTCTTATGTTTAGCCGCTAAACATAACATAGATGCCGAAAAAAACTGAAAGAAGCTAATACACCTCTTATGTTTAGCGCTAAACATACGGGAACTAAGGGGTTTAAAGTCTTCCTAGAACAGTCGGGGACGACAGGGGTTTATAAGCGGGACTCTCGATGGTCATCGCGACGCCAGCACTCTTGGAGGTTGGGGATACGGACGACAGGTAGCTCTCCACTTGCGCAGTATCGCTCCACGCCTCGACCTGGGCGATAGATGTAGTACAGTGTGATCTGTATGGCACCCAGCACTACACCAGCCAGTTGAGGCCCGTGATGAAGTAGTCGCTGTCCAGTAGACCCGTGGCCACCCACAGTACCGATGACGCGAAAATCATGAGGCTTAGGTTGAATGGATGGAAGCGGGCCCGACTTAGTCTGCACGACATGCTGAAGAGTTGCGAACGGAGACGCGAACATGCAAACGTTGATGAGGACACCAAAGTATCCCAGTAAATTGCTCGAGTCATAGTTCGACTGCCCGGTCGCCTCAGCAAGCGACAGCACAAAGTAGATCGTGATCATACAGAGCAGAACGAGCGCTGCTACGTACAACTTGAGCGTGTCCTTACGCGCTTGCTTCGAGCTCCAGTGAAAGTAAATGAGGTTAAACACAGCGCGCAGCAAGCTGTCCGAAGCCCTAAGAGACTGCGACCGGGAATATACTAATCGCGTAGAATACCGTAGCACATCCTTTTTCAAAACAGCGTAGTTTAGTTTAGCAGGAGCAACACTTCACATGGCAGCTTACTTGATGTGATTCGACGTACCACAAGTGACAATTCACTAGCATCGAAACCTGAGGCAGCGCGGGCATTTCACCGATACTCTGGCGACGGTGAATTGTATACATTGTCGGGACCCTAGACTCAGGTTCAACATGACTTGTCCAAGCGCAGTCACGACATCGAGAGCAGTCTTCCAGCCGGTCATTGTGCTGAAATCGATCGCTGGTTGTTTATTCTGTCAAAGAAGAAGTGAAACA
>Contig_1183
TTGTCACAAATCGGTAGTAAAATGTTGAGGCGTTTTTCTCGTCTCCACAAAATGTGTCGACGCAAAATCGTTCGTACCTCATTTCTGGTACAGCTATCGGTATCCAGTCAAGCCCACTTCTAGTTTTGCTTTGGGACACAACAGCTCACACAATGAGCCGCCGTACTGCTGGAAGAGGACGGGGCTTCACTACGCCTCAGGTTGAACGTACGTAGTGCGTCACAAATAGGATCTCATGATTGATTTTAACGCTGCTTTCACTATTGCAGGCCTCTTATCTCTCGTCGAGCAGATTCTCCCTCTCGGATCGGCTCAATGGGCTGTATAGAAGTGCAATATACAAGCTAACACAGCGTGCTTAAAAATGAACTTTGGGGGCCGCCCTGGCTTGCCCACGCCGCTTTTAACTACATAATGCACGCCAAACACCTGTAGCAAGCAATCAAATGCCTCAGGATCAAGGGAGACAACTGATATGAAGCTCCCACGATCTCGACTAGCATACAACGTGTGCCAGGGCGATTTAGCAGGATCAATTAGCGCTGCAACTATTAGAACATTACGATCAAAAGAGTACATACAACGCAGCCGTAGAATCAACAGCACCTGCTTCTTTAAACGCGCATTCCGGTGCTCGCACGCTAGCACAAGTCGCTGGGCCCTAGCCATCAAAAAGGTGAATGGCCCGCGTACATGTACCCATAACGTTAAAAGTGTTGATTTTGGTATGATAGCAGACATATCACAAATTCGACATATATTTCAACACATTTCGCTTTTAAATTTGTGTTTGTGATTGCATTTGTGTAGGTTTTGGTAGAGTTCCAATGGTTGGCTTTGGACGACCTTGGTACCTTGTACCAAATATCCCGAAGTGTGACGTGTCATACTTCATGTAACCAGGGGTACACTTAGGGCTACGTATCCCGTTACATATACAGTCACTGGGCTCTAAGTTGTCCAAAGCAGCTCTCATATATATATTTCTGCTCGCACTCACATAATATGCACTGCAAAAAGAGCGGATTGGCTAAAATAATGTGTATTACAGAAGTCCCTCAAAGTAAGCGTATGGGGGACCGAGAAACGATCTTAGAGGGTGATAAAACAGATGTTTTAAATGTACTGATATTTAGTTAAGAAGCGAGGCGATCTTGCTCCTGTCCGACAGAATGCCTGCGTGCCGCCAGCAGTTCTGAATGGTTTTGGGCGAGATCTCGTCGTAGGCCATCTTACATCAACAAAGAGCGGTGTAGACATCAACTTTCTCTTGGTCCCGCCCTTCTAAAAAGCGGTCGACACAATCAAGTACCTTTAAATCCCTGTACTTACTCTTTAAGGGTCGAATAATGCCTTGATCCAACGGCTGCAAACACGAAGTCGTATTCTTGGGCAAAAACTCCATACGTACATTGCTCAATGCAATGGCGGGTCGTGCATGTGAACTCACGTTGATGGCCTTTATCACCTTGCCTGTGATAGCCTCCACCTTGCCGTCCATGGCCTTAAAGACCTTCATAATGCGAGCGTCCGTCTCCTGGATTTGGGGGCTGACGAGCTACTTGCGCTCTAGCTGGCAGGGCTCCATAGCGGCCCACTTAGACCCCCCAGCGATAACATTGCGAGCGACATCGCGTGGAAGAGATTTTTCCAGCTTGAAAGCACGTGTTGTCCACGCTGCGAGCTGTGTGTTGAACAGTTTGCCATATCCTTCGCATACTTGCATATGGCGATCTTTTGCTCCATATTAAGGCGGATCCGGCGCAGCATGGGGCTGGCGGTCAAGGTCGCTTGGACGAGTGATAGTGTGCATGGAGGGAGGCGTACGTAGCGGGAGCATGAGTTACCTCGTACATTTAATCTCCATTCTCAGTCTTTCAATGGTTTACTTGTACATGTATAAACAATAGCGAAGAGGCCGGACCGGTCTGGAAATGATGGTGATCTTTCCCACCGATCCTGCAGTTCATCCAAAATCAGTGCATTTTGTGATTGGCCAGTTGAGCCAGTATGTACCATAGCATATATGGCGGGGTATTACGTAAGTAGGTGACGCTTACTTTGAGGGACTTCTGTACAACTGACGGACACCAACGTACAAGTAGTGTAATACTTCAGTAAAAAAAATGAATTGAATATACTGCAGTACGACTAAACACTTGCCAATCGAAGATACAAGTACTGAAGTAAGACTAATCACTTGCCAATCGAAGATACACGTACTGAAGTAAGACTTATCACTTGCTCAGCTACCTGACCGTCATCGCATCAAAATCGGCCTTGCTCAGTTTCCCGGCTTTTGACTCTGGTAGAACGCCGTAAACTTGGCCATAATCTTATCCTCAACGGGATTCGCGGCAGTTTCCGTCTTGTAAATCATCTTCCAAAAGTTTTACGGCGTGACACCGCCACCAATCCACGTGGCAAATTGTTTCTTCTGCAACCTGGTAGCTTCTGCCCCCTCCAAAATCTTTGCAAGCTTTCTCTTACCACCAACCTGCGCAGTCAGCGCCTTCATGAAAACTTGACTTACATCCTTCACCTCAGCGAGCTGTTCCAGCACGTCAATCTTTTGGCTGACAACCGATGTGGTCTGGTTACGATCAATCTTTAGCACCATGAACATACTATCAAGAGACTGTTTGTCCTTCTGGATCCCACGCTCCACCAGCAGCTTCTTCGCGGCCACATTCGTGGTCGAGTCGTCCATGGCAGAAAGCAGCTTCCTCATCACAGGAGCGTCTTTAAAAGCCTGCGTGTAGAGCTCAAGCACAGGCCTTTTCTGGCCGGGATTTTTAGCGTTGAAGTCGTCGACGTACTTCATGAACCTGTTCAGGTTGTTTGCAGTAAACGCGTCATCGACGTCTCCAGAGAGTCGAAGCCATTGAAAAACATTAGCCGGCAACTGTTCACCTCGCGTCCACTTCTCGATAAGAATATTCTCCAGGTTAGTGGCTTTGTTTTTCGTCTCAGCGGAGTTGGTCCTAGCGCCGTACAAGACACCGCCCAAGCTCTCCTCACCCCCAACACGTTTGATTAAGGTGGTAAGCAGGGTATCGTCGGACTGTTTGACGAGCTTGGCGTATTCGTCAAGAACCTGGAATTTCTGGCCGAGTCCCTTGTTGTAGCGAAAGTTCAGAAGCTTGGAAACGCTGCCAAGGGACTTTCTGCCGTCCTTCCATTTCATCAGCTGCTCAGTTTGCAGATTTTTTATCTGCTCAGCGACTGACGGGGGGTCCGCACTTTTCTTAGAGGTCACGAGCGCCGCCGCCACAGCATCATCTCCGTACTTGGTCGTGAGTGTGCCAAGTAGCGACACCTTTTCCGAAAGATTCTTGTTGATTTCTTTGTGTTTTATGATCAAATTGTTGATGTTCGAGCTTGCCAACGTGTCGTCGATTTCACCGAATCGCATGGCTATTGCCGCTTTCATCTCACGCGCCTTTAAGTCGACCAATTTTTTGTCAAGACCCGAGACGCGGCTCTTAAGCTTGGCCGCGAAATTTGAGATGGCGGTGCCCAGGATGCCTCTATCTTCGTCCTCCTCTTCCATACGCCTCAACAACCGAGGAGTCACATCGTTCTGGCGGGCGGTGATGGAATGAGTAAGAGTCGGGTAGTTGGCGGTGGTGGGCTCCAAGGGGGTGGCCCAGTCTGTTAAGATATTGGGTGAGCTGTACGACTTAGTAAGCACAGCACGTACAGTCCCAGAAGGAGAAAGGTGGTCGAAGACTAAGGACGAAACGTTTAGCTGTAAGGACTCAAGAGATCTGGCCACAGTTTGCCTTTTGCTTTTGAGAGAGAAGCATACTCAAGAAGAAACCGTAGTTGCGGTCGAGGTAGTAAGGGAAGTAACAAGATTTTATTCGCTTTCTGCTACTGCTCAGAATACCAGCGCAATTACGTAACAGGGTTATGAGCCCAACGATGCGGAACAGAGGAAACGGAGACTCAGAAGCCAAGAAAGCGGAGGTAGAGTGGAATAAAGATGGCCGTCCAGTGAATTGGAATGGACGCAATTGGCCTCTTTACAAGCGCACCATGATGAGATACCTGACTTGCTACAACGTAGAGGACAATGGCTGGCGTTTGGACGACATCTGTGACGGTAGTGTTGAGTACCGAAACACCAATGGTAACGAGGAGGAGCAACGATTTATGCGGCAAGACCAGTAACTCGCCAAGTTGATTGCAAGTTCACTATCGTGCACCCTCGCCCAGCAAGTAATGCGGTTTGACTACGGGTCGGACATGTGGAACTACTTGGCTACGCGCTTTGAAGGGCGTGAAAACGAGATGACTACACTGTACACACAACGTGCCGTTCGTCAGAAGCTCGAAAGTGCATCATGTCGGCCAGGTGCAGACGTTGAGAACCGCTTACTGTACATGATGGGGATACGCGAACAGTTGGTTGTACTGGATGCAGACGTTAGTGACTCTTGGATGGTCGACTTCATGGTTCGATCTGTGTCGCAGCTGCCATTTTACAGAGAGTTGAGAACTCTCATGCTAACTGGAGGCCTCCACACGATGAAGACACCAGATCAAGTGAAGTCAATGATCCTCGTTCTGGACAAGGAGGAGCTAGTGGATAATCAATCCCAAGTTCGAATTAATCCCGATGTACGAGATGAAGCTGGAGGCGGTCGGCAAGGTGGCCGCAGTAACGGTGGCAAGCCGATGCCAAAGTACCAGAATCGTAACAAGGACAAGTCTACTATAAACAGCGGTGGCAGTCAGAAGTACTCGGGGTACTTTAAGAGAAGAACCGACGAGCAGCAGCGGCAGTATGAAGAAGATCGAGAGAACAAGAGCTGCTTTGGCTGTCACCAGCCGGGGCACACTCGAAGAAACTGCCCAGAAGAGATGAAGCCAGAGCCGAAGAACCAAAATGGCAGTAGTGTCGGTAACGTCCGCAATCATGCCAACTTCACTCATTCGTCGGGGGTGGCTAGCCGCGAACCACAAGGACCTGCGCAAAAGCAGGAGGGACGCGCCTACTCACGAGAAGCTTCACAGTCGAAGAAAGGCACTGCCAAGTACCAACAGAAGCTTGAATACCAGCCGGAGACTTGGGTGTTCGACAATGGAGCAACACAGCATTTGGTCGGAGATAAGAGATACTTTTTCAACTACCGTGATCTAACTCTAGCAAAACAAGATAGAGCTACAGTTCATGGCTACAACGGCAAGAGTACTCCAATCGGCATTGGATCAATTGACTTATGGATCAATGTTAATGACAATCCAGTAGTTCTTCGAGTCGAGAACGTATACTATTCGCCACAACGGACTAATTTGCAACGGAGCAAGGATTCTAAACCTCATATGACGACTCGACGAGAGAATACACGTTGAATATGAACGGTGAAGTAGCACTTAAGGTGCAGGTACAACCGTCCAAGCTGTGGACGTTCACAGCAGACAACTCATTCTTACCAGGGAAAAAGTCGGAAGAAAACCAGTCAGCGCCAAAGACAATGATCAACTACGCAATTAGTGATGGCGTCGCAGACTTGCAGAGCTGGCACGAGCGACTAGGCCACATCTGCCCTCGATTTGTGAAGCAAATGGCCGATCAAAACTTGGTCGAAGGGATGATGTTTAAGAAAGAGGGACTTTGACATGTGTGAAGCCTGTCAACTTGGAAAACAACGCGCAAAAACACCATTGAAACAACTAGATCGTGGAGTGAAACGACGAAACCAGTTAGTGTTTGCCGATCTGCTATTTCCGCCAAGTCACTACAACTGTACGCGTTTCAAGGCAGTATTGGTGATAATGGGCGCTCACACGAGGTTTACAACGATTTATCCGGTGCAGACCAAGCAGAAGGAAGAAATTAATGCACTGATGAAGCGATATGTCGTTTGGGCTGAAAGGCAATCACCCGAATGGAAGGTGAATGAGATCATTACAGACGGCGGTGGTGAGTTCGAGAATGGACAGATCACAGCATGGTACCAGGAACACGGCATAATACATACCATCATACCACCGAAAACATCTCGGCTGAACATGGTGGAGCGTACCCATCAGACGATAATTGGTATGATGAAGACAATGATGAAGGAATCGGGCTTCCCGACGTCATTTTGGATCGAAGCACTGTATTATGCAGTGTATCTTAAGAATCGATCACTCTCAAGTTCAATTAACTGCACGCCGTACGAAGGAATGTGGGGAAGACGCCCAGATATTCACCACATTAGGAAATTCGGAGCTCTAGTCTACGCACACACGAAGGTTGGGCCGTCACGTCACAAATTTGCCGACAACTGCAAGATTGGATTTGTGCTCGGCTATCGTGATGGAGTTCTTGGATGCAAAGTCTATTTTCCTGCAGAAGGTTCAGTATTAATTGCGGGAGAAATCACTGCCAACGAACGAGTTCTATACAAAGATCGACACCACACTGATTTTGATCGCCGCGTAAGAGACTGGGTGCTAGCTGAGCGACCAGATCTAACAAGCACAGGCCGTCATGATTACGACTTACCAGTCGTAGGGGGAAGTGACGGAGATAGCAGCAATGCTACCGTCAATACCGAGCAACATAGCTCAAGGTCTGATGGACCAAGCGTCAGAGAGCCGCCATGGCTACGGAAACCGCTGCCAAGCTTTGGAAACACCATGGCGGTGCATCCTGAAGTATCGTCGAAAACGAGTTAGTGACAGTATGAAACACATCAGACTTGCTGTTGACGATGATAGTGAACCAAATACTAGCACGTGTCAGGAGACAGTGGACTCGAGTTTGGAAGAAGAATCAGAGGATCTTGACCAAGAAGCTGAAGAACTATTTGAATACGCAGAATTAATAGCAAGATCGCTGCTCGACGACGTGAATGAGAATACGCTTAGTGATGGAAGTAAAGATGGTGCTGAAAAGGAGAAGAAACAGCACTTAAAGAGGGGTATGAAAGAGTTTGCGGAGCCTGAAGAAGAAGATTTAACTGCTGACGAGATGCAAGTGTATGCTGCGCTAACCGCGATTGCACTTATTACAGAGACGCCTACGCAGCCACAACAACGCACATGGCACATTTCGGAGTTAAAAGTCCCAAGTACAGTATCCCAGGCGATGAACTCACCCCAGAGAGCCGAATGGTGGAAAGAAATGGAGAAAGAAGTGTCAGCAATGGTTGAAAAAGACGTACTTGAGCTGGTTCCGGAGACGGACATCCCAATAGGGACGAAAACACTTGAGACGATGTGGCGATTTCAGCCCAAGACGGATGATTTTGGAAATATTTTGCGCTATCGCTCTCGCTTCTGTGCTCGTGGAGACAAAGAGGTACCAGGTATTGACTTCAGTGTATTGGATACGTTCTCACCTGTGGCGCGAATGGCTTCATTCAGATTGTTTGTTGCACTTTGCCAAATTTACCAATTG
>Contig_1188
TTCTATTATAGTACCTTCCGACAGGATGTGGTACATATGTAACAGGCACCTGGATTACTATACTGGTACTCAGTAGTCATAGATGACTGGCTGAAATTGAAATGAGCCAATAAAACATAGCAGCTCTATTGATTACGGTATTCCTGTGCGCTAAGTTGACTGGCGGCACACTGGCATTTGCCCTCCAAGTGGTGCAACTATAACAGAAGAATGCGCGTCACTACACTGCTTCTTTGGACAGCTCTCCTTGCTGGTCTCGAAGTCTCGGTAGCAGCGAAGTCCGTGCATGTTTCTCCTGACCCAAGCCACACGTCAATCGCGAGGCTGCTACGGAGCAACACACAATCAGACGAAGAGGCAAGGCTCGCTATAAACTTCTCTGGCGCTAATAAACTTTTAGCGCCAGTAAAGTGGACCGGGTCTAAGGCTCATTCTCAACCGGAAATATAGACCGCATGCGGCCGCAGGAGGACAAATAGAGTCTTCTAATTGGCTTACGGGGTAGGTGGTCGCATGCGGCGAAGCTCATAAAAAGACGCTCATGCGGCAATTTGCCCGCATGCGCTAAACTTGCCGCACAGTAGAGTGTAGGGGTCGAGTGAACAATAACCAATCAAAATAATTTGTGACTCACGATCTTATGGGGGTGTCTGCTTCAACCTTAAAAAGATCACTTCCTCTTTCGTTCGCGAGGTACACATTCGTTCACTACCATGTCTAGCTTACAACTACTACTGAAAGCTGAAGAAAACGAGTTTTTTTTATTTGGTTTTACCTGTTCTCGCATCATTTTTGGTCAGCAACGATAACAGAAGCGATGAAATGCAGACAGTTCGTGATCGTATCAACTGGAATTCACATGCTGAGCGATTAGTTTTGGAAGGCGAATTCAAACAGTACTACAGAATGAGCTCTGAGGCTTTTGAACGTTTGCTGTTCAACGTAGGTGGAGCATTGGTCATGGACCCGTTGCAATCGGCACGACGGGCCCGTGGAAAGCCTCCAGTGTCACCTGCTGGTATGCTACAAGCCTGTATTTCGTGGCTCGCTGGAGGTAGCTACCATCATATTCGGGTTATTACAGGGACCAGTCGCGCTGGTTTCTATAGAATTGTACGTGCTGTGCTACGCGCAATCAATACCTGCCAAAAGCTAGCTATCAAGTTTCCTACTAGTGATGACGAAATGGAGGTTACAGCAGCTGGATTTCGATCTGTCAGCACTTGTGGTGTCATGCCTGGTTGCATTGGAGCAATCGATGGCTGGCTTTGCCCGATTCTCGTTCTTCGGGCCAGCGAATGTGGGCGAGTAGTCTCTTTTTTTCCGGGCACTATCAAAGATATGGTCTTAATGTCCAAGCTTGTGCAGATTACATGTGCCGATTCACGGCCATGGCTTGCCGCTCTCCGGGTGGTCGTAATGATTCTATTGCTTTCCTACAGTGGTCTCTCAGTCAAGTTCTTTCGAGGTTACAAGGTCGTTACTTTGTTGTCGCCGATAATGCATACTCTCAATCTAGAGTGGTCATGACGCCTTTTACCCAAGCCCAATTGAAGGGCCATCCTGAGCGCGACAACTACAATTTTTATTTGAGCCAATGTCGAATCCGGATAGAGATGGCCTTTGGGTTACTCGTCAACAAGTGGAGGGTTTTGAAAAGACCACTTTGTGTAAAGCTGTCTAATGCGTCGCATGTAATTCATGCTTGCATGCGGCTTCACAAATGTTTGCTTTCACCCGCAGACCTCTGCGTGTGCACTCTTTACTTATTTCATCTGCTGACCACGAACTGTACACACTTGCCTGTGGTATGGCTTTCTACTTCGCTTTCCATCTCTTGCGTGTTGCGGGCCTTCGGAAAATGCGGGTTGATCACATGTATTCAATACGCTCTGCGAAAATGTTTCATTCTGGCTGTCGAGCTCAAATAGTCCATGCGGCATTGGTTCTTGCAACTCGAGTTGCTGTTGTTCAAGCGCATGCTGCTGCTGTTCTGCATACGGCAACATATCTCGCTGCAACCGGAGTTCATGTTGCCCGTGGTGTGAGGACATGAGGAGGGAGAGTTCAGCATCAGATAGTTCATGCTGCGAGGAGTTGCCAAGCTGCGAGCCTTGCGAGCCTTGGTGCTGCAAATGGTTAGCCGGCCAGAGTCCGTGCTGTGATAGCACGCTGGGCGTACGCGCTGTCCGTCCAGGAGATGACATTCTGTATGCAGCAACATGGCTAGTGAGCTGCTAGTAAAATACATATCCATGTAGTCCAGGTTCACTTACTCTTTGCTGGTGGAGTCTTGGAATGTGCCGGCTGAGATCACTAAATATATATTTGTAACCACCAGCTGTCGTTATTGATTGCTCGCAGTCGCTGGTTTTGGTCTCAACCGATGCGGCCGCATGTTACAAAGCCATGCGCTGCGGTGCGGTCGTGCCGGTTGATAATCAGCCTAAGATCAAGGGAGCTGTAAAGGCCGAGACGTTGCGTCTTCAAGGCAAAACGGCCGACGAAGCCTTCGCGTTACTCAAACTTGACCAAGCCGGTGACAAACTTTTGGACCACAAGCAGTTCAGCATATGGGTCTCCTTTATGAAAAAGAGCACCAAGGAATACCCTCATGTAGAGATGGTAAAAACGTTGACAACAAAGTACAGTGACGACGCCTTGGTAAAGATGCCGGAAGACGGCAAGCAAGTGAAAGCCACGAATAAAATATCGAGAGAACTTCAGTTTATCCAGATGACAGGTTGGATGCAGCAGGGAAAATCTATGGGCGACGTCATCAAGCTGCTAAAGCTCGGTGGCGGTATGGACAAGCTCCTTGTGAACCCGAATTTACCTATCTTGGAGACGTACATTCACGTATTTAACAAGTTCAACGCTGGGAGACAGACGAGCGTGATAAAGGAACTGATGGGGTTCCACACAGAAAAAGTCGTCTCGACAGCGCTCCAAGCGGCGAAGAAATCTCCGGAAACAAACGCAATAGCAACCAAGCTGCAAGCGGCACAGTTTAGATATTGGTTTGACAATAAAGTGAAGCCACCCAAGATCTTTGGAATGCTGGACATGAAGAAATCAACGTGAACGACGAACCCAGATGCGCAAGTTTGGCGCGATTATAATGCGTTCTACTGGCTTGAAGTGAAGAAAATCGCTGCGGCGGCGAAGTCTTGATTTGTGCAGCATTGGAGATTTTACGCCGCTTTCACGCTCTGAACGACTGTACAATATTGTTTAGAAAGGAATGCGTACAGTACCGCAACAACCTGTGAGATGCTATCCTGCTACTGTGAGATGCTACTTGCTACGGTCTGCCAGTGTCCAGTGCCAGACGTCATTGCCACAGCCCAAGACACTGGCAATACCAGTACTACCGATCCAACCTACAATCCTACGCGTGTCTATGCATGTACTGCATCCCGGCGTACCGGTCTGCAACGCGCTCACGTGCGAGCGGCGTGCGGAAGATACCAAGGACTGTATGAAGGACGACATTGGTGGCGGTGAGCAACTGCAACTGCGTTGCAGGTGATGGTGAACTACTTAGCTTTCTATAGACTATCTTAGACTGAGTATGTGCTAATCTAACTTTGCGGAACATGGAGGTTCAGGTGCTGGCAGCTCTCACTCTCACAACTGCTTTTGCTGTGCTGCGTGCACAACGAGTGAGAGGCAGCAAGCACCAGAACTCCGTGGTCCTGTCGTGGTACTTTGCCCGGCACTCACGTGTCTTACATTCTATTCCTACTTGCTCTACACCTACTGCCCTACAAGTCTGTGCTTATGGCACCTACGTTACGTAGTGATAGAAGGTCGGAGAGCCCGGTGACGCGCCGTGCGTCATCTCAGGTTATGAGCCCAATTAGGGCGCAGCGCTCGACTGACGTGGACTCTGGTGTTGAAAACACACAAGAAGAAGTTTTGACGAATCAAGGAGGAGATTCCCCGGGACTGGTCGAAAGACTGAATGGCCCGGATGATGCGACATTATCGCAATCTGATGCTGAGCGACTAATTCGCTCATTGGTCGGAATTACTGGTGGGCGACCGTTGCTTCGAGTGTTACTCGAAGGTATGCAGAATTCGAACACAATCGAAGAAACGGGGCCAGTTGAAAATCCGCCCCCTCCGCCTCCACCACCGTCGAGCCAAGGATCGGTTGGCAGTGGACGAAGCTACACGAGCCGAGGAGAGAGCAGCCTGGACAACATGAACCCCGGTGGTCGGTACGACGACAAGGAGCTGTCCGACCACACCAAGGCGTTGGGCAACTCCGCAAGCATTGTGTTGCCTAAGCTTCACAAGAAAGAAGACTACAAAGCGTGGCGAAGCGAGGTGCCGTTGCACTTCGAGACGCGCTCGCTAGGCGACATTACGTATGGAGGAGAGCGATATGACGAAGAGGAAGGTCTACGTCGCCCTAAGTATCATGAGTGGTATGCGACGCGAAAGACCAAGGCGTTCTCCGCGTTGGCCCTATCTCTATCTGTGGACTTACGCATTACGTTCAAGACTGATGAGATAAGAGACAACATGGACGCGGCAGCAATGCTGTATTCAACGATTACCAAACACTTTGAGGCTGGAGACGGCATCAACCCTGACTACTTGCTACAGGACTTGGTGACTCGCCGATTACAACCGAACGAGTCCGTTACTGCGTACGTGGAGAACATCGGACGAAAGGTGACACTCCTGCGTCAAGGAAATGGTGAATTTGAAGAATGGCAACATGCAAGCCTACTTCTATCAAACTGCGTGTTGGTATTTCGAGATCTCGCGCGTGAACACGCAGACTGAATCAACCAACACGACCGACGTGGCCTAAAGCTGTCCGAGGTATTGCAGCGCCTGCGTTCTGCTGAACATCAGCGTGATCAGCTGCAACAGCAGACGAACCGGCCTACAACGCGGACAATGCAAGTCGCGCAGGTTGGTACTGGCCAAGGACAAGGACGAGGACAAGGTCAAGGCTACGGACATGGACACAACAGTGGAAGTGGACGTGAGTCTGGAAAGAAACGTGGGAAGAACCAGCGCAAGAAGGCAAAGGTTGCAGCTGAGAAGAAGCAGCACACAGCCTGTGCTAACTGCAATGGAGATGGTCACTGGTATGCAGAATGCACTGCGCAGACTGGCATGCAACTGAGACCAGACCTGGCCAAGAGACTTAAGAACAAGTTGAAGTACAAGAAGTCGCCAGCTTCCCTCATCAACTCGGTGAGACGAGTTGAAGTTGCCCAGTCTGACAGTGAGCAACGAGCCCTATTCTCGGGTCTCTCGTTGTGTGCGACGACACGACTGGCGAATAACGATGGGAACAACGATGGTGTGGCGACGGCTGCACACATGTCTCCCGTGTATTCGGTGACAACACCTGCGAGCAGTGAGGCTGAAGATGAGAATCTGGCTGAAGAGGTGAAGACGTCGGCAGTCGGACTCGAGTCCAAGTGTACACCTGCAGTACACTCGAACGTGCCAACGACACCGCAACAACTGCAACTGAGAGTTCCTGCTAACCATATGCAAGGTAGAGAGCAAGAACAAAAGGATGGACAAGTGCATACAGGACACCAAGAGGTGCAACTTGCTGTACCAGCGGCGATGAATAGCCAGTGGGAGAGTGGCTAATCGCTTGGTCCACCTCCTGCTTTGGGAACTGCACTATACTATCTGGGTCAAGGACTGATGCAGAGCTCGCAAGGACCTGGATCTGAGCTTTGGTACACCAAAGGTGGACCACAAAGTGGGTCCACCTGTGCCGGGGGATGATCATTGTGGACCTAATGTTGAGCGACGCGGACGCCAAGGACCCGAGCAAGATTACGGGCGAGGATATCAGTCCAACATGAGTCCTTATGAGCTAGGACGCAGTGGATTTATACCAGGACGAGCTGACTCACTACAACTACAAGGATGGAACTACTCACCTCCGCGGAACTTCCATAGAGGAAGATCACCGCAACGTGGAAGGAGCCGCTCACCTCCGCGGAACTTTTAAAGAGGAAGATCACCGCAACGTGGAAGGAGCCGCTCACCTCCTCGGGACTTCAACGAGGAAGGTCGCCGCAACGTAGATGGAGTCGCTTACCGCCCCGAAACCTGCAACAAGGAAGACCACCGCAGTCTGGAAGAAGTCGTTCACCGAGAGGAAGATCACTGCAGCGTGGGCGTTCGCCATTGCGTTGGCGTTCGCCACCTCGTGGTCGTAATTGGTCTGCTCGTCGTGAGCCCGAGCGAACAACCAGCCGCCAAGTCATTATGGACCCCAGCCGCAAGAGCCGTGGCGTAGTGGACCATCACCCCGCGCGTGGACCACTACTGAATGATTGCATTCGTCGAAATGATCTTCAACGTCGGAACTTGTCGCCAAGTCATCGTGGAAACTCGCCTAGACACTGCGAAAATCGTGGGAATGTTGGTATCGGTGGAATTCGACAGGTGAATGCTATTGGTCGAAACCAAGGAAAGCAGTCTGATGACTCAGATTGGGTGGAGTGGATTTTGGACTCTGGCTCTCAGGCGAATGTCTGTGGAGACTTGTCTCTATTTACTACCATTCGAGAAGATCGCACCAGTCGGCTTGA
>Contig_1189
GCAGGGTCGGCCACTCCTTCTGTGGCAGCTCGATGCTGCCGATCTTGGCCACCAGCTGGGCGCTCGTGTGGCGAGCCACAGGGTCGTTGGACTGCAGCACACCGAGAGAGCCATCCTTGATCTGGGTGCGGAGGGCCGTGTCCATGGCCATCCAGGCATTGATCTTCTGCTGCTGTAGAGCGTCGTCCTTAGCGTCCAGCACGTTCTTGAGGTATAGACCGGCGGCTTGGCGGCCCACCACGGCGAACTCCTCTGAGGCCAGAGCCTGCACGAGGGTCACCATGAACTGGCCCATCTGTTGCTGCAGCGCATTGTTCAGGAACTCCTCCGCCTGCTTCCGTAGCTGCAGGTCTGATAATATCCACACCCAAGATATCGTTAGTCAGCTTGTAACACGTCTCAGCGACTGATGAAGCACGTACCGGGGCTCTGAGTGTTGAGGAGGGCGGCTGAGATGTCCATGGGGGTCTAGATGTGGGGAAGAAGAGAGAGATGCAGAGGGGATTCACACGCGGAGTCACTAAAGGACCACGGGGGGCGGAACGGGGAATGGTGGGGAAAAGGCGGCGGTTTGGGCCCTTCTGCGATTGACTGGCCTGTTTGAAAAATTCGGGTCGGGTCAAGAAGAGAAAACAAATACAAAATGCAAAACAAAGGAGTGAAAGCAGGCCGGGTTTGCTCGTTTTTAACAAAGACCCGTGTTTTATTTTGACCAATCACAGGCGGTGAGGACGCCTACCAAAGTTTATTTCCAAAAACGACCGAAATGAAACGTTCTTATCAAAACCGGTGTTCGGAAACGTGGGACTTGTTCGTCCCCTTGCACAACAAGCATTGTATTTCACGTCGCTATCTCCTCTAATTACTTAGAGCTCAAACATGCTGCACCTTGCAATGCAACTTATGATGCTGCTATCGGTGTCGCTTGATAAAGTTGAAGCTCCACGCAAAGTTGAAGTCTTAGTTAGAGCCATGGCATCCATCCTTGGAAGGGCTGTGGCCATTGCCAGTAGYTCCTGCGCTTGCGTCAACGAGCTCAATTCTGCCACCTCGCTACTAATAACGTTGTCATCGCCAATTCTTTTGCTGGTGTTGCTTCACTCCGGGGACTGTGTGACCTCGCAAAGCTTCTGGCTCCTGTCTGCGCTTCGATTTCTCGCTAACAAACTTTAGACGTACACAGATGTTAGCCGGACCCTAAGCGCCGGAGACCTCGTTCCAGACGACATTGCCAAAGAAATCGTACTGCATCGTCTTAGTCAACCAGACTGCACGACTCGAGGTTGGTTATTGGAGGGCTATCCTCGCACATTGCTAGTGATGGAGCGCAAGTGTGGCTCCAGATGGTAGATACTGCAACGGGCTTGCCACTGTCGGGTATCTCTGCTAGCTCGGTAGAATTTCGTCGAGATGCCAGCAAATCTCGATTCTGCAAAGTGGAAGATCGATACAAGGATAGTTATCTCAGAGGGACTGCTCCTACAGTCTACGCGAATAGAGCAACGAATGTTGCGTGGAATAAACCTATGGAAGAAGACGCGAAAATTGACGCACTCGGTGGTTCGAAGAAGGGCGATCGAATCGTGAAAGTGTACATGACACATGATGAGAGCATGCCACCCTTGAAGTGGGTCAAGCTTGTGCAGAAAGACGTTGTTTACCAAGGACCAGTCTTTTGGAATCCTACTCGGTCCCAATGGAAATGATCAAGCCGTTCGAAAAGCTGCAAAAGGCATTTTCGTCACGTGAACAAGTCAGTCGGTTGTGTCTCCTCCATGGGCTTCGCCAATTTCGAATCCCAGGAAGTAGGAACTGGTTTGCCATCCACGTAGGCAATGCAAGAAAGTACTGGTCGATTGTTGGTTTCTCAACATGGCATCCATTTCATCAACCACTCAGACACGTTTCCCACGACACACAAACATCGTTTCGAACTCTTGTGATGATCTTGCCAATGACTTTGCTGAGCGATAGCCAAAACGTTTCCTCAGTTTTGACAATCGTTGGAGCCAACGAACGATAGATAAGACAGGTCCGTTGCAAGCCAATTCCAAAGTCGATATCCAATGGTCGTTTGGAAGTCACGAGTTAGAAAATTTGCACATGAAGCTAAAGAGATGATGAAAATGTCAGCCCTATCTATATATTTGGTCGATGTGGTTAAAGTCCAGCGCTTTTACCCTCATCAAATGAGTGGGGTTTTTTCAAACTCATTGAGGGATCGTGGAGATTCGACACGCGAGGCTATCATAAGGTATTCTGCCGGTGCCCCAGGCGTCTTTGGGTCATTAATCTGGTACTCGAACTAATTTTGACAAGTGCGACCTAGAACGGCATGAATGGAAACATTGGCACAAGATCCAAAACTTCTCTAGCTACCTCGGCAACTACAACTGGACTTATAATAAAGTACGAAAGGATTTAGAAAACTTGGGCGAATTGGATTGGAAGTGGAAGCTGCTCGACTTGTTGCTCAAAGGTGATGTCGGTGGATCTGGCGCAGAATTAAACATCAACCCTGGTAAATTGTTGCGATTGGTGGCGCTTGTGGCACTACGCTGGAGTTTTCGTCGAAAATGATGCGACACTGTGCTTGTTCATGGTTAATTTAATTCCTCGAAGTCACTCTATACAGCAACCAGTGTACAAGGTGGAAGAGTAATCTGAGGTCAAGGTTACCTACGTCTTCTTTCCGGATACTTGCGACGAGTACACTCTCCAACTCCAAGGGGCAGATGGTGTTATAAAGACAGGCTAGACAGCGAGCTCTCATCCTTCGCTGTCCTTTTAATCACTGCAATCAAATTGGCCGCATATTATAGATTCGACAACAACGTCGCCAGAATTGATCGCATCGGTCAATGGCAGCGGTGTTGATTTTCGCCGGGCGATTCGGCTTATTCTCCTGTTCGATTTTCAAACGGCAGTCGGCCAAAACGCAGAGCTATACTACCGGTACGACCACATGCCGCGAGCAAAGTCCGCGTTCACATTACCACAATTTGTGTTTATTCGAACCTATTTTATTCTCTTCGTCATTCGGTTATAAAGATGAATAAACGCACCAATGTTCGCGGCTCGTGTTGTTTTCTACAGGAGTTGCTCAAGATCCACGGGCTTGAACACACCCTTCGATTTCTCCACAAACACCACACCTTGCTCTATGATAATCTGGTGCTCTCCGAACGTGTAGACTTGCTGTCCGTCGTGTACGCCCTTCGGCATAAAAGTCAAATTGTAACTTATTGCCATGTTTTCAATGACGTCCTTCAGACTGACACTGCGTGAGGACATTGTTCGCGGCGACTTCTTCTCCTCTCGCACCGGTGGCTCTTCTGTATCTTCTTCTCGCGCCAATGCCAGTGCATCTTGGTAGCCCCGGGCGGCGCTGCCATTCAGTTCTGGCACTAGTGGTCTACTATCAGCTGGGACGCCAAACAATTCGGTCGCAGCGTGGAGAAGCACAAGCGCTCCGTGGAAATGCACCACAAGCCGTTCATTAGTTGCTAATTTGTTCTTCTCAAAAAGCAACTTCCATCCGCAATACCATTTTTCCAGTTCAGCCAGATCTGGCGAGCCGCTGACCCACTTATGAAGAACCTTGAGCCACTTTGGGAAGAACTCGCCTTCCAATAGCGCAATGAACTGACGATGGGGAAGATGATCTTTCCATGCCAACACCCATGTCAAAGCCTCCAATGACTGATTCTCCGGGTTAATCTCAAATTCGCGATGTAAGCACCGGATCAGTTTCCGTACAATATGCCGATGAGTGAACTTGCCATACTCACGCTCACCCCAGAGTTCTCTCCACGGAGACAAGACAGCAAGTACGGACAAATCTGAAGGATGCCACTGATTTAAGGCACTTGCAAGAGCCAACCGGATGTCAGGGTACAGAGACTTCATCGCATAACCGACGTAGGGTAACCAAGGAAGCAACCACTCGTGAATAAGAATCGTATCCGACCGAGGATCCCAGCGATGGCATTCTTTCTTCAGTCGAGCAAGCACCAACTGATCCAGAAACGCATCTTCAAACTCATCCGACAAATGTGGTCTGAACTTCAGGTATAGATCGACACACTCAGCTGGGGCGGACTTTGCGTGCCAATCCACGTTCACACACTGCACCATGGCAGGCCACAAGGTCTCTTCCAAAATGAAATTGTATAGATCGTCTCCTTCGGCCACGGTCTTCTCGCGGATAACGGGAAGCACACTCCTGGATTCGGTCGCATCCTTTGCTGTTCTATTGCTCGGTAACTCTGTCAGAAAGGCTTGGACTAGCTGGAATTGAAGCACGACACGATCACTTGATGCTTGATCGAGTAGCTTTGATTCCTTCAATAACGCTCGAAGCGGAGGCATGCAGATAGACGGCACGAGTTGCTGAAGCTTGTGTGCTTCGAACTCCAGTGGGAAACTCCGACGTACAGTGCGCAGATGTGATACTATAGGCTCCACTGATTGCATCTCAAGTGCTTTCTCGCGTAGAGTGTCCAGTGCCTTCATTTGTCCCACCATGGCTTGCATGTGCTGCAGTCGCACATCATCCACATCCAGTTGAGCTTTGATCAGCTTGGCTTCCTTCTTCATCCCAACAAGACTCTCTTTGTTACTGTCGATCTTTTGAGTCAAGTCGTAAATCTTGCCTTCGGCGAGGTTCACCACCATCCGAACGTTGTAAATCAACTCGTCACCAAGTTTCGGCTTCGCAGCTTCGACGCGCTGTGGATTCACATCGTACACAGCCGCCACGTCGGACAGAACACGCACAGAAGGGCCTCTCATGTCCAGGATAGTGTCGTTTCTCTTGTGTTTCTTCAAGTCATGAGCTTCCTGCGTCAAGTCAGCCGCTCGCTTGTGTTTCCTGCGTCCTGTCACCACCTTCCTCTTTCTCCATAACGAATCGTCCTCTACAACACCTCCAGCCTGTTTATCTGTGTCATCATCTTCCACAGTCTCTCCTTTCAGTCCTTTCTGTAATTTCCTGTTTTGTTTGAGGTTGCTGGCCTCCACGAAGTCACCATAGCCCATACCCATTTGGGTTGGACGCTTTTTGACCTCAATGGTGGCCGATACACCGTCTTCCTTCTTGCCTAGACGACCTTTGAAGCCCATTTTGGCCAGCATTTTAGTACCGAAGCCTGTTGTGTGTTTCTCCCAGCCATAAGTCTTGGTTTTGACCGGTCTAGAGGGTACTGCATCCTGTGTATCAGCTCCAAGACCTAATCCAGTTCCAGAACTCGGGCGGAAACCCAGACCTGACGTAAAACTAGACGAGGATGCCAGATCTGGCCCTGAATTGGATCCGAATCCAAGCCCAGAGGCTCGTGGCATCTCGTCCGCGTCTTGAGTCGAGCCTGTCGGGGCCATCTCTTGACGCCTTCTCCTGGCTGCTGACTCCATCGGATTTGAGTCAAGACTGATGTCGTCTGTAGAGGAGTCTCCCTGTGTAGTCCTTAGATCGTGGTCTTGAGCCTCCTCTCTGACTTCCTTGCGGAACATGCGCGCGAAATCGGCGTTGCTCATGCCACCATCGGAACTTGCCATTATTGCGAATGAGTAGTGTGCGAGTTGTGTACAGAGATTACCTCCTTACGTATCCAATTGCTGAAACCGACCACTACCGGTATTAATAGCCAACCGGATCTGACGGGAAAATGTCCAAAGAAGGTAAATACAGTCGTGCACCTCCAATTCGGCAGGGCGGACCATATCAACAGTGCCAGGGAATAAGTACACAACGTAAAGCAAAAAACAAACGCAAATCCAGTGCACTGATACGTATTTTGTTAATTCAGTACTAAATTTACGTTTAGTTTTGAGACGATGCCTGGGTGGCACCAACAGTTTCTATTAGTCTTTGCAGATATGTTGTTCCAGCCTTCAGACAACCACTTCATGGCGGAGTAAACRTCGACCGGCGCTTTACAGCTTGGGGGGCTTAAAGCGCTCCGTTTATCAACGAGCAAGTTCGGAGTGAGAGCATGCAGGATCTGACTTGTGCTAGGGACATGTAGGAGGAAGGGCGATGTCCCATTGTCTTTGGCGGTATAAAGTATAGTGTGTGTTTGTATGAAGACGTCCGATCCAAAATTTAAAATCAGATCGATGCGGCGTGTCATCTCTCCGCGAGGAGGGGAAAATCATTGACGTTAATTGCTAAGGTGGTGATGGGCAAAGGTAATTGCGCATCCGATTCGCGTAATCATAAAATCTGGCAGGGTATCGACTGATACCGGTGCCGAATTGGAGGTGCACGTGGGCAATCAGACTGAAGCAGCCAACATACCGGTCCACAGAATCCGGGATCCCGTGGACCGGGTATCCGTGACGGATACCAGCGATTGTGGCAACAGCCTCATCGAACTTAAAAGAGTTTTGGCCTTTTTTCAAGGGCAAGAAAGCTGACTCCACAAATACCGGTAGGTAC
>Contig_1190
GTAAGATTTTCCATAAATTAAAATCTGGTACTTTATTAGGATTCAAAACAAAAAGGTTGCTTACACATTTCAAGTGACGCAATACTTGATACTAATTATTTTAAAAAGAAAACCGCGATAATTTCCTAAATGAAAACCGCTATAAATTCAATTTCTTGCTAAGTAAATATTAGCCAATTGTAAGCATGCATGTTGCACGAAGGGAGCTTTACACTTAGTTTTTTTGAATTGATCAATTCTAGCGGCAACTTTAGAACTAGCGAGTCCCTGCTTCTATCTAACGGCACTACCTAAGCGCCAGAAATACGACCTGCACCAAGGACGGCATTTAATGCAAAATGTAGCCCAGAAGCAGTGCCGATACAAGCAGCCTACTTTTTGCATGGACCTGCAAATCTGGTCTTACTTTTAGATCTAAGACAAAGAATCTGTAAGGCTCAAGCCAAGGGCAGAAGCTTAACAATTCCGTAAAGCTAGTATCGCGCGTAGAATCAATTGGCACAGTTACGATCAGTAAATAATAAACCGTTAGGCGGCCGCTTGAAGCTGTCGCCCTTACTTCTAAGTAAACAGGTACGTCCTTGTTGACTTGCTTGGGCTGACGCATGTATACATCGTATACTCCGTTCTGTATGCCTCGACATATCTCCTGCGCCTACTTTGCGGCCGCAGCATCTGGACACGGCTACCTCTAATTCATGTAAAAGCATCCCTCATGCCCTTGCCAGTGGCGCATGACAGAAAACGTTTCCTCGCAATAGAAATATTTCTGAATTAGATGTAACATCAATATCAGGATATTGAAAAGTGGATGATTAAATTAAAATAAAGTCCGCTGTTTCTCAAATTTCTGAGTTGCACGCACGATTTTTCTTCTCGGATGATGATTTATGTCCCTTACTTACCTGCGCAGGTATAATTTGGCTACGCGAACACGTACACCATATTTTACTTACCTGCTTTTTGTTAGATCAAGTTCAGATGACTCCTTATTTTTAAAGTGAAGGTAGCACCATACACCCTGTAAGCTCGGTTGTAGATAACTACCAGAAAATATAAATTTCGACTAGGTTACAAACCTACTTCCGAGTGGGCTTCGCTTGGAAGCTTCTGTGTGTGTCCATGACCGTATCNGGGGGGGGGGGCATTAAGTACTAATAGCATCATGTAGCACTACCTCCGGCGAGGTATGCCTTCAAATGCTTTCAATAAGAGCTTCCCGGGCAACGCACGGCATTAGTTTTACATAATATTCTGAGCAAAAATTGTTCAGAATTTGTTTAACCACAATTTGGACAGGTTGCGACGGGAAAAAAATCTGCGGAATCTCACCATGTAGATGCACAAACCTTGGACGAAAAACACGTATGCCGTTACAGAAGTTGAGAGAGGTGCATTTCCGGACCGTGTCACGGTCACAAAGCAGCAGATTTGATAGCGCATTACTTTCCGCGAACTTAAACGATGACCGAAGGCTGCGAAGCACTGCATCCTAGAGCTCGACAGTCGGCACGACCTCTTAATTATCCACTTGAACCACCATAAGCTCGAGTACACCAGCAGCACGACGTGGAAGCAGTCACACGTCGGTTCTTTGGAAAGATTAATGGACTGACAAAATTTCAGCTGCCAGTCTGTCCACAAAATTCGTGGCACGAAGTGACGCTTCCACGAATTCCCAAGGATACTGCACCGAGAAGAGTGTGGTCCATCCTGTTTTCGGGGGTGTAACGGGCAGATGGTCGACGCCGACTCGTGCAACTAGGGACGAAGACGGGCGACGCAGAACGGTGTTCAATTGCCAGTCCCAGGTAGTTGGTGCGAGTGTCTCAAAGGAAATCAGCTTAAAAGCTAGACGACAATTCTATCAAATGGGATTGCTTGCTAGTCCTTGGCGAAAGCGAAATCTACTGAGAACGAAGGAGTATTAGTAGCACATTTACAGCCTTTGCCTCTAAAAGGACGTGGATCCTGTTTCTTGAATGCTTAGTTAAAGTAGTACCTTCAGCCGCTAATATTCCTACATCACTCTACCAATGAATCTATCATAGCAAAGCTTCTTTTGGAGCTGATTCGTTTTTGGAAATTGACAGTTCTCGAAAATTTGTATCCGCCAATTGTATCAATCGTACTAGGTAGCGCTCAACGACTCATGGATTTAAAGAGATGGATCTTCAGCAAAACAAACTGCCTCTTACACGTAGAAAGTAAAAACTCCGCAAGATGAGCAGCTATAATTTTCCAATCTACGCACATAGCTGTCCAGCACCGAGATGACTGTGCGTATCCCATTGACGTGTTGAATTAGCAATTCTGTTAAGCGTACAGGTTCACCCACTTGGGATACTTTTTCTGATAGGCAGTAACAAGCTTGTGCCATAGCTTATATTCGCCGGTTTCGTGCATACCAACAAACTGGTTGCTGTCCTTCTTGAGTTTTAACACTTTGTATGCCCGATTAGGATCGACACCTTCTTTCACAAGCTTCTCCACGACGTTGTCAAGATTCATCTGTACCGCTTTAAGCCTCAGTCTTGTCGCGAGATACTTGTCCCCAAACCACTTCGGCATGGATTTACCGAGCTTGCTGATCAATTCTGGAATTGAAGCCCTCTCTTCGTCGACGGCATTAGTGGCCTGGTTGTATGTTGCATCAGCTCTCAACACTCGTCCGCTTCTCCGTTGGATGAGGTCCTGGGGTTTGGGTGAAGTAGCCTTGCTGTTGGCGAGCAGGGTGACAACAGCCAGGAGAAATATTATTTTGAAGTAGGTACGCATACCTTGACTGAAGTGGTGGCGGACGAGGAGAGAGAAGCGCTGCTTGTTCTGTGGCTCGCTAATTGTGTTGTGACAAGAAATCCAGAGACAAAACTTGCGTCCTGTTTCTATTAGAAGTATTAGAAACTTTCTAATACTTCGTTATTGATCAAAGTGAAAACTTCTCCGATAAAAGTGAGAATTGCGTGAGAACATACAAGAGAAGGGTACAGCGTATCAGCTGTTAGTTTCGTGAGAGTAAAGGACGCCAATAGACACCGATGTGACCATCAGTAGACACAGGTACTGGGCGCCAGTGTACATACATAGTCTGTGCACATGACATGTGTAACATCCACATACAGTGTGTCCCGCTTTATCGTCTTGTGTGTGGACCACACACCCTCTTTCTCTGTTGTGGCGAAACCTGCTGCGGGAGCGCTACAGGCGAACGTCACTTGCGACGTGTCGGAGCTGCCGGCAACACACGATGGCCATGGCCCACTCAACCGGTTATGTGTGGACCACACACACAAACACAGCATCTTTTCGTTCTGCAGGAGCGTTCCAAGCGGCTGTGTGAGCACTGCAGGCTGCTTAAGAAGAGTGCGGGGCGAGTTGCAGCAGCCAGACCGGCAGACTACACAAGACTGATGTTCACACTGCCCACGTGTTTAATGAAGCTCCAGGACGTGATAATTGATGTTTTTAAACCCGAAAGGGCGGGTTAAACGCTACAAAAATGTGTTCAGCCATCATTGTGAGTGCATTAAGCTCAATACAATCTAATACTTCGAAGTAGAATAAGAAGTATCATTAAAAAGACTGAAGCTTTATTGACAAGCATGATAATACCAACACTGCTGTATTACGACGACTTGTAGCGTTTGTAGGATTCTTCAGATGCTTCTTCAATTCTGCGATAGTACTCTTGTCGGAATTTTCTCGATTGAAGCAGTTTGTTGTCCACGCCTTTAACTTCGACTTAATTAAGATGGGTTTCGACGAAAACATGTCTTTCTCCTTCACTATGCATTTTTTTGCAACTTCCTCCATGTAATAAAGCATGAAGATTCCACAGTCAACCGTATTCCTCTGCTGGGGCTTTGTGTTACAAACACCGTGGCTCTAGTCGCATCTTCGGAGGTAGTCATCCCGTTTAAAGCGCTCTTTGGCTATTACCAATTTCACGGCTTCAAATGCGTAGGCCGTGTCGTGGTAATCTTTCATAGAATTGACATGATACAAACCTGCCGTGCCATTTTGCAATGCATTAGCCACAACGACAAAACTCCAGTGGTCATTTCCGGTAATAGGAACTAGTACAAATGGGTAACTAGCCCATTCTACCAGACCGGTCAGTTGTTCCATGCGAGCAGCTCTTTTGACTGCAACTGTCGATGTTCGGGCAAGGTCAATTGTCTTGTACGTTGAAGTTCCACAAACAAATACAGAACCAGGTTCAGATTTGATGTAGCGATGAATGTAGTAGTCAACCGCATTCTTTGTTAGCCATCCACCAGGCAAAATACTTTTGAGGTCGTCAGGAAAAATACAAATATACGTTTTATCGTTTCTCCATTCAAGCACTGTTGCAGTCTTCGAGTATCGCTTTCGAAAAAAGCGGTGTCCCGCGGTCTGGTGGACATTTCCATCTGTCTTTGTGATGGGTAAATCAGCCTTAAATAAGCTTTCTTCTGAGTCATCAGTATCACTACTAGATACTGAATTTCCATCAGGGCTGCTGAAAATGCTGTCATCGCCACTGGCAATAGCACCACTACTACCTAAAACGTCACATCCAGAGTCAGGAATTGTTTTGCCTCCGAAATTATTCCCGTCCCCACCCGAAATATTTCTATAAGCAGCGCCGTTCACACAATGTTCACCGACGCTTGCATCGCTAATTCTGGGGCTAACTCCACCTCCATCGGATGCTGCATCATGATACTGTATGTACCACCAGCAATCCAACTTGCACCTCCAACATTGGATAGTGTACCACTAGCAGTGGAGTTTGTACTCCCATCAGGAGTTGCAATATCACCGGTTATTGCGACATCACTACCCGAAATATTACCCCCGCCACAATTTACACCACCACACGAATTACTATCCTCGCCAATAATTACACCATCACCCATAATATTGTCCTCGCCAATAACTAGATCATCAGCCGCAATATTGTTTCCGCCAATATTCCCATCACCACCCGAAATGAAGTCGCTGCCACCTGAGCTTGTACCCCCTCCACTTGAACTTGTACCCCCCCCCCCCACCCAAGACATCAGTATCGGCAGCCAAACAATTGCCGTCTTCACCTTGAATCTCTGCGCTATCACCGCTGCCATGGACACGGCTAGAGTAGTACTTGATGAACCTTTCCACCCACGTTTCTTGGGAATGACGGTTGGGAATATCTTGCTGGAATTCTTCCAACTGCCGGCAATAGACCAACAACTCTGAGAATCTGCAAACACCTTTTTCTCGAAGGCAAACGTGAAAGTACCTCAGTACTATACCTTCGTACGGTCTCATTTTCCTTGACGGCCCAGCCCCCTTGCGTCGGGTGCGATCTGAGCCTGTAATAGAATCCAAATTTTCCCAGTATCGCTTCTTCCAGTCACGCAGCGTCTGGGGCGAAACTCGTAGCTGCCGCGCAGCTTCTTCGAGGCTCACTCAGAACGTTCCTTCCACTGCTTCAGGAGCGCGATTCGCTCCTTTTCCGTCCTCTGCACATTCACCCGTTTCCCCATGCTTAAAATCCCCTTGCGTTAAATCTAAAATGGGGCTATCTCCCAACCAGTCACAATGAGTATCAGATTTATCAGAATAATTCTGAGGCAACAACCTAACGTGATTCTGAGACCACGAGCTAAAATGAGAACACGAGCTAAAGTGAGACCACGAGCTAAGGTGAGTCTGATAACACGAGCTAAAATGAGACCACAAGCTAAGGTGAGTCTGATAACACGAGCTAAAATGAGACCACGAGCGAAGGTGAGTCTGATAACACGAGCTAAAATGAGACCACGAGCTAAGGTGAGTCTGAGAACACGAGCTAAAGTGAGACCAGTAGCAAAGGAAAGTAAAGCGAAATTTGGCAGACCCTACCTGATCTTACTAAGCTTGAATATGGTAAGTACTAGCTCTTACTTGGTGACAATTGTAGCATGCTATTTTATAACCACAGATGTAGTAGACATCAGCAAGATACGTGATCATCACGGAACACTATTGCACCTAAGCCACATCATAACAATTATCAAAACGCTGTTTCTCAATAACTCAGAAACGTAGAAGACCATGAACAGGTGCTATTAGATAATCTTGAGGGAAGTATGTGCTTCCTGGTAAGCCTTTCTTCTTATTGCCATGTACGTAACCTGCTGAATCTACTCACGTAACCTTGGCGAGCGTTGACTAGTATAGATTGCTCGACCAATGCAGTGAACAAACTTTGGCAATATGGATAATTCGATTCAGACTATGGTTCTTAACATGTCAGCAAGGTGCTGGCCAGCACCACGACGTAGCCATGCAATTACCAAAGAAGAAGAAGAAGAGCTACAGCACCAGCAACATGAAGCGACTTGCATCGACGACGCCTCGCCGCAAGCTAGAAACC
>Contig_1191
CGTTGACAGCTCCGTGACGCTTCTGCGTCCTGGCGGTCTGTATCAGACGCCCCAGTCATGACGGAGGTGGGAACATGACTCACCAATGCTCCGTCATAGACCTGGACTGGTAGGCCCTTCTCAGCCTTGCCACACCAAAGTCCGGGCTGTGCCTTATGTTCGGCACAGCCATGTTGTTCATGGCGAGAACTGCGAGCGACACCGCGGTGCGCGAGCTCATCGAGCCGAAACGCTCAGGTCCGTTGAGGACCATTGATACTACCGTACCAAAGGCTAGTCCATCAAGGACCAGCCCATGACCGCCACTCTGACATAGAGTGCAGTCGGATGTCGCTATGCCAAGCGACGTTCCGGCGGCGTATCAACGCCCCAGAACTCATCAAACGTTCAAGGGGTACCGTACCCCCGTACACCGAGTGTACTACCAGCAGCCCATCACTGCCCTTCACCGGTTTGAGAGAACCACGTCTCTCTGGGCTAAGTCCCGTGGTGTGCACAACCTGCACACCCATCACAAAGACTTAGCGCTTTTCAGTAGGGCATACCGCCTCTACTGGTGGCCGGGGAGTCTTCGTCCACCTGGCCGTGGCCTGTGCCACCGGACTTGGGGCCCACGGGCCGTCTTCTTCCCGAGGACTAGCGAGGGACACACACGCTGGTAGNTGTCCATGTCCGCCGCATCCATAGCAGCGGACCAAGCTCTCGGCTGAGCTTAAGTCCATGGGCTCGGGCTCGCTGTACGCACCGGTATCGACGGGCTGCGTGACAGCAGGAGCAACAGCGTCATTGCTGCGATGCTCCGCCTCCCGAGGAACGCCATTCTCATCGTGGCGATGTTCTTCTTCCCGAAGAGTACCAGCCTGCTTGTGGCTGTACTCTTCTTGGAGGGCGATTCGAATCGCCTCCTCCATAGTTGTCGCTTGCACCCGGAATAGCTGGGTGCGAGCAGGACCGACCTTCAGGCCGTCCATGAAGACTGTTGGCTTAATGTCTTCAGGCAGAGGATTCCCTGCCAGAGATGCCACCAACGTGCGCATCTCTTGCGCGTACTCCTGCAGCTCACGTTTACCTTGCTTACACGCGAGAAAGCGTGAGCGCTGGCGGAACTCGTCGTTCGCCGGTAGGAACGCGGCTCGAAGCTGCTCACACAGCTGAGCCCAGGATGCAAAGCATCCAGGAGATGTCGTCTCCCTGGTGTATGCCCAGTGCTTGGCACGTCCACCAAGGTTGAACAGGGAAAACGCCACCCGAACTGGCTCGTCCGAGATGAGACCCGCCTTCATGGCGATCTCCACCTCACGGACCCAGAAGTGAAGGTTCTCTCCTTCCTTCCCCTCAAACGCGGGGACCTTCAGCCACACCGGCTTAGGCCTGGTTGCCTGGGGAGCGGCCATCGTGGCCTCTAAGCCCCCGCGGACGTGAGCGATGAGACCACGCTCGTAGGTCTCAAACGCGGTCACGCGTTCTTGTTGCTCGGCAGGCGTCGCCGCCGCCAAGCTGCGAAGGACATCTTGTCCAAAGATGCCTCCCATCTTCCGAACAGACTCGTACTGTGAGTCGTTCAAGCGAGGAAACTCGCTTCGGTCCATCTTGGCTCAAACGTTGAGCGCACAGAGGATTCAGGTAGTTCAATCTACCCGCGATGGTGTTGGATTGACTACTAGTGCTACCAAGTGTGACGGGGTCACACAGCACCTTGCACAGAGGAAGTGCTTAAGGGTATTAACTACCCGAGTGACCGTAAGTCCACGTGTTCCCGGCCTCAGTGGGAACGGTTTGCTACTTAGAGGAGTAGATTTAAGACTGATGTATTTATAAGTAAGATAAGCTTGGGTCTCATACAAACTAGAGGTTACCTATAGTGGAGCTAAGTAGTCATGCACTGACTGGCTCCGAGAGCACCTGGTACCGTGTACCAGGTGTCCACAAGAGTGACGGGTCACTCTTTATGTAACATGGGGCACACTGGATTGTACCCCGTTACACATAACGTCCAATTGATGAGCACTTGGGTTTGCTCAAATATCACGCTCTTGAGGCCACCGCCGTTCTGAGGTGCATCGGGCGCCAATTATTCAGCTGCGCGGTTGCCACCACTGGCCCATAGGCAAGTAGAACGCCACTTTCTGGTTTTAGGCAGTTTTAGCAATCTTTTTCCCTGGAGGTCTGTAATCGCTCCTATTAATAATTCTAAACAATAAGCACCAGCCCAATCATCTAGTTTCACCAAACATGTGCTGATATTTTCCCTTTTCATGACATGTTGGTAAACACCTTTGTCCTGAAGCGGTATTACATTGTAATATCGCCTCAGGACAAATCCGTTTATCACGCTTCAGGACAAATCTGTTTACCAACGTGGATGCGCTAGAAAAGCGAACGGTGTACCGCCGGGAATTGACCAAGAATAGTGACACTGCTATTCAGTTCAGTTCGTATGTGCACTCCCGTCGCCGACTCCTCAACCAGTTCTGAGGTATGCGCTTCTACTACGTCGTCCTCGCTGTTACTGCCACACTTCTTGCTAGCGTCAAAGCTGTCTCCACTAATGCATATCAGAACCAAATCTCCCAGACGGCCTCGGACAGCGTCGTTGGCGTGAAGCGCTCCCTACGCTCGCACAAGGTTAACAAGGAGGAGAAGGAAGACCTTGTCGACTCGCGGGAGGACGTTGAAGAACGGAAAGGCGGAGTGATCTCAAGTAAGCTGATGAAGATTGTCAAGGATCGTAATACACCCATTAATTTGGATATCACGAAGCTAAATCTCAACCAGCAACAGAAAATTGTAGACATCTTGTCCGGCCAAACGCGAACGCTTGAGAGGTTTGCTAAGAAGTTGGGAATAAAGAGTGCCCTAGACACGACACACAAGAGCTACCCGTTTTTCAAGACGTGGAGTCTTCACTTCCTGGACGGGAAGAAGCCGAAGAAAGTCTCTGAATTCTGGATTTGACTTTTTTTAGCAAGATGGCAATAATCTACTCGATTTTCATTCTGAATGGTGAGCTTGCGACTGACTAATTACATTAATAGCCGAGAGCCTCCGCTGTCGGCATAAGCGTACTTGTTAAGACCCTGAGTGAGCCTTCAACGGGATTATTTTGCCAATTTTGTTTTTCTGCTATGGAGACTTCGTTTGCCACCCAAGAGAAATTGTAATTTCCAAGTTGAGTCACCCATTTTCTTTTAACAAAAACACGACTGAATTTTCTTTATGTGGACCACGTATTTTCAATCAAATAATATTTCTGACAAAAGTAAAAAATTATCGCCCTGGGAACCCCGCACGGAAATTCTGAGAAGAACGCACAATATCGCCAAATAATAATCATTTAGCCTCATGTGATCGAGTTTATAGCTAGACAATATTATTAAAAAGGCCTACAGGAAAGAAGTGTTGGAATAGCGCAGCCTTTGATATTATGGGTAAATTCGAATAAATGACGGATACATTACCAAGGGATGTCCCAATTCTTAGTTCCAGTAGAATAAGCGTTGTTCCACTGATAAATATTTTTGGACGTTTGTACCAAAGGGATATCAAATATATGCTAAGACAGAGAATATTAAGGTCCATACTGAATCCCTGATTTTCACTGAGATTTAAAAAAAATGGTCGTAAAAATTACCGCATGCCAGTGAGCTGGTAGTATAATAGTATTACTTTAAATTCAAATGTGTAACAGTGCCAGCATGAGCTTACATTAAAAACACTTCATTTTACAGAAAAAAATCAACTAGCCGCGAGTACAGTGTAATCTGCCTTAGATAATAGAGAACTTTAGATTCTGGAATAAATCAGGCTTTGGAATAAGAATTTCTTCGTCCAGAAATATATTCCAGTGGAATAGAGGGGGAGCAGAATACTAATCCAAAAGCTGTTATTAGAGAGCTTTAGTTTCTGGAATAACGCAAGGCTTGGAATAACGATTATCTGGATAAATCTAAATAAATGACGGATAGATTACCGATCGATACTCCAATATTTTATTCTAGTGAGTCTGTGGAACAGAGTTATTGTGTATTGTGTTGATGCGGATTTTACTGTTTAATGGAAAATGATACAAAATTAGAATTATTTGAGTACTATTGGAAAATAGTCGACCCCCAGCGACGCTGGTATCGATGCAAAGTGGCGGGCATGTGATTTAATCGCTTGCGAATTCCGACCAAATTTGCCGTTTTGGTTCTAGTCAATGAGATACTTGAATACAAATTGGTTCAACTCTCATAAATGATACTCTATCATTTAATATGGCGTGATAGATGATCAAAAATCGCGATTTCTCAATCTCTCGTTTTGGCTGATACTGAAACATGGACATTCCTCTTAGAAAAACATTATGGACAAAAAGGAGGACCCAAAAGATGATGACAACCTTTCAGTGATAGGCTCATGTACTATTTTGATCATGGAAGTTCATATTGTTCAGCATTTTGCTATCCATTTCGTGCACGACTAAAAAGTCGTCCTATTCAGATTAAAATCTGACCAGGAATTTTACCAAAAGCGACTGCACTTTCAGCGAACAAAGATTCCTTACGCGAACACGTTGTGAGCACAACTTGTTGTACCGTGTTCACTTGCCCATAGCTTCTTGTGCCTTACGGCCCGACCCCGGTCTCGACAGTACCGACCATTCCTCCATCACACGTGATGACTTGACCTGAAATCCAGCCCGACGCTTTGGACGCCAAGAAAATGGCGAGCCCAGCCATATCCGAGTCCTGGCCCATACGCTCGGTGGGAACTTCCTGTTTGATCTGTTCGAAAGACTTTCCCGTCACGTACGGGAGTCCTTCTGTCATTTTCGATGGAATCAATCCAGGAGCGATGGCGTTCACTAGGATGTGGCCTCCGTTCGGCCGACGAGCAAGCTTAACAGCTAGAGCTCGCGTCAAATGGTGCACTGCAGCCTTGGACGTGTCATAGACAAAAGTGTTGATTTTCTGTGGCATGAATCCCCCAATCGATCCAATGTTAATGACTCGAGCTCCATCGGTTGAGATTGCAGCAGCGTCAAGGAGGGGCAGCAAAAAGCGAGTGAGCAGATAAATCGATGTCACGTTCAGCGACAACGTTTCGTCCCAAACTACAACACAAACCAAAATGAGTCAGCGAGATATACACTGTCCTCAAGACAATCCTCTTCGAACCACTGGCTGGGGTTGTCTCGACGTGGGTTTCCAGTCCAATTGCTGAGTTGTTGACCAGGACATCGAGACGGGATTCGCGCTTGGAAATCTTGTCGGCGAACGCTTGGCACGCAGCCTCGCCTGAGAGACCCGCTTGCAACTATTTAACATGTCAGGTAAGTGAAGCGGCGTACACGGGGTAAACTGGGATGATCCTACCGGAATGCAGTGCCCCGGTCCTTTGGCGTTGAGCTCATCAGCGGAGGCTTGGCACGCGTCGAAATTGCGAGACACGATATAAACTTTCGCTCCGTTCTGCACGAATCCGTCAGCTATCATCTTTCCGATGCCACGACCACCGCCAGTTACAATCGCTACTTTGTCCTTGACGTTGAAGAGCGAAGTCAGATTCAGCGAGTTCATAGCTCGATTTTGCTCGTTGGTGGGTCAATTGAGCTGTGTCGATGGCCGACCCATTGCAGATTGCGTAGGGCGAACCTATTCCGAAAGGTTCTCATGCTATGCATGAAGTCAAATCCAGTCGTCCATCTGTACGTGTATTCGGAGATTATGGTGGCTGCTATCATGTCTGAGAAGCCTTTGCAACACTTCGCGCATTCTTGAACTCATGGAACTAAGCGCATCAGCTATGCCTAAAAGAGGCAACAATCCAGAGTCTTTTTTCCGCTGATCTTCTCTACTTCGTTTGTGGAACCACGTTTTATTGATACATGTAGCTACGTTTTGACTGAAATAAGTGCCGACAGAATGTTGGTTTCTTCAGCAATCGCAGTGACCGTATGATACGGCGAAGAAGGTGAACTCAAGAAGTGATACAGGTCCACACAACTGTGATTGTGTTTACTCTTAATGATAAGTAGTTTAATTGTATTACGAAGTACCGCGATTCCACGGCTCCTACAGCTTGGCTTCGCCATTACCTACTGGGTTCTCTTCGTCATCTGGAACTTCCTGCATCCCTCGAGCCTTCAGCATCAGAAGCCACAGTTTCTCGTCAAACTCGTAGCGATTCTGCTCTCGATCGCAGACGACTTTGTCCAGCACCTCTCGTCCGAACGAGAGCGCTCTTGTCTCCGTAAGAAACGCCTCATTTACCTCTTGCTCGTCCTGATGCAGGTGCATCAACTCCTGCTTCCGCTTGCGAGGGACGTAGACATCCACACTA
>Contig_1192
CAATGGCAACCTCAACACACTTTTGTCAGTGTCAATGCAACCATGGTGCAAATGCCAAGGCAACAAGTTTCAAGAGTTGAAGCTGTGTGGCGGCTCGCTCAGGAGCCTCCTCCAGAGGAGGAGACCGACCGATCTTGATGAGAAAAAGTGAAGGTTCAGGTTGTCGCACGTACAGTAGTCTCGTCGTGAAATGGCTACATTTAGCGTTTGCTACGCCTATGTCATCCTCGTTGGCGAATGCCGACAACACTCAGCGACCATCGTTTCTATAATATCTATTACGTAAGTAGAATGCTGTTATACCTGGTTGCTTTGGTACAGTATCAATGAAATTGCTCGCCGTCCTCGTATCGAATACCTTGGAGCTTTGCCGCCGAGTTTGGGTTCACGGGCGAGATGCAGCAATTGATATGGGTTCACTAGAGATCTGCTGCTCCATCCTGTCGAACGCGGCGAATTTCGAACAGTCCAAAGTCACGCCCCCAGTATTCCTGCGGGAGCTTGAAATCCGGGATCTTGTAGTACTCGAAGCCATCTCGTTCGAGTTGCTGGAAAAACGTGTGGGCGTGTGTCAGCCCGGTTCAAGCCCAAGAGGATCAACGTCCGCGACGTCGCCAAGCGGTTCATTGTATGCAGTAAAGGGTCGTATAGCTCTCGCAAATATGCCACGTCAGTGCCCAGGATGACGTCCACCGCTTCAAGGTTCCCGTCCGAGCCGTCGCTGGTCGCGGCGATAGACTCCAGCAGACCTGTCTCCTGCTCCGAGCAACCCCAGCTCAGCTCCGAGGCGTGACCTGCACGCCAGCACGCACAGCTCCAGCATTGCGCTCTACATTGCGATGCAAGCCCTGGATATGTGTCGATAGATCCGTAAGGTACACGTGCGCCGGCTTAAAACAGGCGGCGATCATGAGTCCAACGTAACCTGTACCACTACCTAACTCCACTACGCGGGCGCCATCGAAGATCGAGCGAAAATACTCGCGTTGTAGCTCTAAGTGCGCAGCAAGGAGCTCACCACTGGTCCAGATGGAGCCACCGATACCCGGGGCCCAGTCGCACTCGAACTCCAGCAAGCTTTCACTCTCAACGTCATCATCGACTCGCACACACAACGGGACAATCGTTGTTGCATGCTCTTTGGCCTGGTCCTCATTGTCTGTGCTGTTAGAGGAAGCACGGGGGCTCACCTGGTCCTGTTGCCGCGTAGCGCTGGTGTCATTGCGCGGAGCAGCTCCCATTTGCTATGATCGGTTTTGCCACGTCAGATGTAGCCATGTTTTCAATGGTCTCCGACCGTTATGAGCTTTTATTAAGACGGATACAGTAGTCGTAATTGTAGCCATGTCTAAAAATGGCTACAGTGCTAATAGGAGCACTAGCATTTTGCAACAAAATGGATGGAAACACACTGGTCTTTGAGGATGACGCGGACTCTAACAATGAGATCCCACCCGTTCCTGCCACGGACATAAGTGAGCGGAACCAGACGTCGAAGTTCCGATCTCCAGCTTCGTCGAAACAGGTTAGCGAGCTGGAGCAATTGGAAGAGACGCACTTTATCGAGAATCAGAAGGAGCTCGTTGCCTTGCAGAGATTGGACGACAAGTGCGCACAGCTACAGCAAGAAGGAAGATACACAGAGGCACTGGAGTGCATGGAGAAAGGTCTTGTACTAAGACAGCACTTCTTTGGTGCAGACAGCGACGAAGTATGGACGTCTTGCAGGACAGTGGGCGAAATGTGCAACCTTTTAGCTATGACCTACTTGCAGCAAGAAGAGTTCCGTGTAGTGCTTGAGCTGCTCAAGAAGGCAGAGATTTTAACGGAGCGACATCCCGCCGGCCGAGCCGTAACACTCAATAACTTAGCGTGTTACTATCGTCGACAAGGGAACCTTCACAAGGCACTCAGTAACTTAACCGAAGCACTCAAAATCGAGTCTCGTCTGGATAATTTGCCGAATAAAGCGGACACACATCTCAACATGTGTGCGGTACTCTCTCAGCTTGGTAAGCACCAAAGCGCACTAGGTCACGCTCAATCGGCGTTGATTAATTTGCATGAGGAGCTGCAACTTGGTCGCTTTGATGGAGGATCAAGCCCAACACGCAAGGGCTTTGGTGGAAAGAGAGGCGACAAGACTGACCCGACGATTAAACTGGATCGCGTGGCAGTCCTGGGTATTGCGTACCATAATGTGGGAGTCGAACAAGAGTTCTTGAAGTGCTGGGATCTGAGTCTACAGTCGTATAAGAAAGGCAAGGAGATTACATCAACATATCTTGGAGAGTCGCACGGCATCGTCATCACATTGCAAAACTCGTTGCTGAGTGCAAAACGCAACATGGCCAGTAAGATTCGGACAGCAGGGACCCGTGGAGACGGCGTCTCGTTGCCTAGTATACACAGCTCTCGGGGTACAAAGTCTGCTATTAAATCTTTGGTAAGCCAGAAAGCAAGGGCGAAAAAGGTGATCCGAGCGACTCCGACTAAACTGCCACTAGCGTATAGCAACAACGGCAGCAGTACCACTCGCTTGTAGTTTTTTCTTCTAATTCGTACACGACGAATTTGAATGCTAACCTTTAAGCTAAAATATTGCCGAAACCATTTTTTTATCTACTTTGTTTAAAATATTTACTTGTGGCATGCGACCGGTGAATGAGGGGTTAATACCAATGCCATTACCGTACAGCCGCACAAAAGCGCCGTTCCTTTCCCGCGATTATTGTCGCCACAAAAGCCTGTACCATGATGGACTCGCTGAACAATAGCATACCAATGCACTCTATGAATGGTAGAACAGCATGAGATTACCGGAGTTCCATCTACATGTTACTGTTTACATCAAAGTTGATAACGGGATATACGTACGTAGAAATGCGGTTTACAATGTTATATACTACGTACTATTAAAGTTGCCTTGGGCTGTGTTCTAACAATTTGAAGTTTAAACGATTCAGCAGAAATATAGACTTGTAGTAATTCCAGACCACCTGCAGCTCGATGTGATACTGAAACTATCGCGACACACCGTTCTCATTGAAAAAANGCAACAACACATCGGGAGGGCCAAAATGCTACCATGTATTACGAGAAAACTAGCGCCGGTCGGGTGAACAGTGCCGTACATACCGAGCTGCTAGTCATACAACATTTCTCACTGCTGTAATGAAGTGATTCTGATCCAGGTTTTACGTAGCAGCAGTCTTGATCTTGGACTCGTAAAAGCTCTTGTAGGCGCGGTACTTGTTCAGAGCAGGGTTGTTTGTAACAGACGATTGTTTCAACCCTGGTTTCAGCCTCAGCGCCTTGAAAAATTCGTCAGGAGTGACCTTGTTTTCAAACAAAGCCGTATCAGAAATTCCCTTTTTGATCATTCGCTGCACCTTCGTGTTTCTCCATTTCTGAGCCGCTATCTGAAACGGCTTCGAGCTGCCGACATGAGTTTTTAAGCTTTGTGTCCACGTCTTCATCTTCGTTGCAATGTCCGCCATTCCTCGTTCTTCCTCGGCAGCATTCGTGCCGTCGTTGGCCCGCAGTAAGCGTTTGTCGGCGACGTTCCACCGGGTGGGTTGGTCCAGCTCCGACTGCGACACCATGAGCTGGGCATGTTCGGTGGCCGAGCGCGCGTTACTGCCGCCGAAAACGAAGGCGAGAGCGAAGAGAAGGAAAAAGAAGTTCCGCATTGATTTCGCAGAGGAGCCAAGCTTTAGAGGGTTTGCCTGTTATTTACAAAGCCAGTTTGAGAATGAGATGAAAAGTGGTGCTCTCTTCGATGACGGCGGACCATACTGTAATAATGTATAAAATAATTTAAAGCCTCGGCTTGACAATGCAGTGGCTTTGGGAGGATAAATGTTTACGTTCATTACGAATCGACTAACATATGTATATGTAAAGGCCCTATGCCCTACTATAGGGCATACTGAACTCCGAAGATTGGTGTAGTAAAAACAATACAGTGTTTAGTACTGCAGCTGTATGTTTTACTAAATACATAAAACTTCGAAGTAACATATATTTAGTGTGTTTACGTAAGAATTATACTCGCTCTTTCGATGATGAATTTGCCTAATTTGGATAATTTTTTTGTGTGTGACTCCTGTATTTGCCTGTTTATTCTGATCGATCTGACTACATACATGAATTAATAAAATGATGTCCCGGATTCCACCAGCAGGGTTTAGGGAGATGATAGTTGCGGAACCCCCAAACTTATCACAGATCACCCTCATTGAACAGTGTTATTCACAGATCGCCCTTATTGGACTTCATATGGNTTTTTGCGATTGGACAGTACCAAGTGCAGAACCAGCCCATTACAACATGTTTTATTAAAAAACTGTATTACTATTATAATAGGTACATGTAATAAGAGAGCAGTGTTCACAAAAGGATATCAAAACCTTTTACTACTGACCATGGCTTCATTCATTATCGAGCCCCCCCCCCCCCCGCATCATCTACACAGGTGCATGGCGAACAGCAAGAATACACTGCTTCTGCTCCTGAACGCACGCACGACTTCACCTGTGTAGATGATGCGGGGGGGGGCTCGATAATGAATGAAAGCCATGGTCAGTAGTAAAAGGTTTTGATATCTTTTTGTGAACACTGCTCTCTTATTACATGTACCTATTATAATAGTAATACAGTTTTTTAATAAAACATGTTGTAATGGGGCTGGTTCTGCACTTGGTACTGTCCAATCGCAAAAACCATATGAAGGCGATCTGTGAATAAGTTTGAGGGTACAGTACACTGTACTGTGATTATCGTCTCCCCAGGGCTTACTGGTTTTGTTTTGGTAAATAATTGCTTCAGCTTATTTACGAATACTGTACTTTCATACAGGTACACTAAGGTAAGGTAAGGTAAGGTAAGGCAAGGTAAGGTAAGGTATTTAAACTACGTGTTCGCGTAGCTAAACAGATACACTGTACCAACAAAATAAAATTGTTTCTGCTGTTTTTGCTGCACCATATGCGAAATGAGCCAAACTTTTTATCTCATATGGTGCAACAAAAACAGATTAAGTATTCTTATATTAAATAACAAAGAGTTGTACAGTTCTGAAATAACAAAGAGTTGTACAGTTCTGTGGTCAATACTCTTATAAATAGCACTGCCACCGGTAAAGTAAAAGAATACATATTAATAAGTATTATCCCGGCCGAAAAGGCTTGGAGAAAAAAATAAAGTCAGGTGGTCTAAATGTGTTCAGCATTTTAGACGTGTTTGCCCTCCTTTGAAAGCTTGCTGTCTGACCAAACTGACCAGCTATGCGGCACGAGTTATATTGTAGCGGTATTGTCTGGATTAAGCCCGTAGTTTATTATCTCGATTTCGAAAAGGAGGTACTGTAGCTGGGACATTACACCAGTTCAAAATGACGTAGCTTTTTCTTGGCGTTTCATCTATCTACTCAAATTATATCAGCATGTTGATTGGTATGTTAATTTCCTACAGAGACGATTTATAGCCAAAACGGGCTCCTGGAACGAGAGCAATGGGCCGAGACCCTCGTCGATCAGCAATTTTGACGTTGTTGCTGTTAAATATCAGATCTAACATTCCATTAGTCGTGCTGCTTATTTATGATACATTACAGGTGATTAAAGACGAAGCGTGAGCAGCACCACAAATGTCTGAAAAACACATCAAGTACAGGTTTTCACAGCAAACATACGGAGAGCATATAATAATTTGGAAGAACACAAAGCACATTTGGAAAACACAATGCTTTGAGAAAATTCACACAAAACTACATGGCGTGCACGATATCAACATCTCTGCCAACACCACGTACACTTCAGCTTTCACCCTCAAACAGAAGCCCCCCCCCTCCCCAGGCCCGACACCATGCCACGCACCCACGACTGGAACTTACTCGCCTGTGACTTGACCGAAGCCGATGCTGACATGCTGCTGCAGAGTATGAAGGCGTTCACAGCAGCGAAGAGCCAGCTGATGCCGTGCACCTTGTGTGCGTCTTCTACTCCCCACTCAATGCGCTACAAGCTCCTGTCGTGCGAATGCGCGCAGTGTAAGGCTGTGGCGCCGTTTGCAAAGTGTCAATGGCGTGGAAAGAAGGTTACTTGTTTAGCGTTGAACGCGGTAACGCTCTTTGAGCTCGGCGAATATTTTTCACCGGCGAATCCACGCCAGAAGCCGAAAGTCACACGTTTGCAAAAGGCATACACCCAAGAGTTAGCCAGCGAAAACCTTACCCCTCTCCGTAT
>Contig_1193
TTCTACTTTCTACAACAGAGTAAATGCTACGGAAGAATTGGCCGGTATTAATAAAATACCCAAGGAAAATATGCACCTAGCGCCAGTCAAATTACGTCCTTAAAAACGAAATCACGTCAAAATCGCCCTGCTCATACGTTTGTTGGCGTCTGACGCAATGTTTGCGTTTTCTGTGCGTCTGTGCGCACACGATTTCATTTTACCCCTGTCGAATTTTCAATACAAACCGCTGCTATTTTGGGGAGTTAGCACATTGCTGTAGGCGCTAAACGCACGCAAAACACCACCGTTAAACACAAAATATATACCATACCGCGTTGACTGACATCGCTGTAAAAGGATCTCAGCATGATCAACAGTTGATCAGCTACGCTCTAGAAACACGAAAACGACATAGGATGGCTAAATCAGTTTGAGCTCTCCTAGCACGCTATCGTCGCTCATTAAAAACTCCTCATATTACCCTACAGTTGCTTGCTTAAAGAATGTAGCGCCATCACCCCCNGCGACCGGTAGGTGTATACACAAAAAAAATACTACGATGCCAGGCGCAGTGGAGGTTCTGCGTGTCCAGCAACCGATCGTGGAATCTTAAACCATTAAATCGTTTTTTTGTTGATTGCGTCGCATACTAGATCACACAATAGTACATATCGCAGCAGTGCCCTCACGCGAATATCGAAAGCCGCTGATGCACTTGGTGTGGCCATTACTAGTATTCCTCCTACCGGTACTAGCACCTTCCTATGTAAACCGAATTTCATGTTGACCTCATTTCCAGGCGCGAAGCACCACGACACGCAAAAGGCGCTGCCTGTGTGCGCGTCAGTAGGCGACGCTGAGGTGTACACTCGTAGAATATGATCTTATTAATTGTTAATGAAAAATTGTAAGCCCTGTAACCGGCTGAAACAGAATTTTTAGTACGTTTTGCCAAAATCATTATGTTTTAAGGTTCGTAGTACTTTAATAATAGTTTTATCTACAAAACGTTTGCTTAATACTATTCTTTATATCTTTCAAAGTTATTTTTGCAATATTTTGTCTGACATACATTACTAGTACACATTAAGGTGCTTGGCTAAACTAGCATCAATAGTAGAAAGCTTAGAAATCTGGCTTGGGCCAAAGCAACCACAGGTCGCTAAAGATCCCAAGCACCCATTAAAAATGCTAGGAGTAAAAAGTGTTCGTGAAAACCCTTGGTAAATATCAAAGTCTTCAAACTGCATACAGCTGCTGTGTTTCCCAGAGTTGAGAGCAACGCGATTATGACATGCCTCCCCAGTGTCAGAAGTAAGTACYCTACCCAAAAGTCACACACTAACTCGACTGAGTACGACCACAGGATTGTCAAACAAATTCTTCGTGATTGTTCCAGAGGTGGTTACATCCCACTTGCCTACTCGTAGGAGGTTCAATATTTAAATCTCCCGTCCAATCAGTGCTGGCAGTGGAAAGATATGACGTCTCTACAACGGAGTTTAAACATCCATTGTCTTATAAAGGAACAAACAGACGTACAGACAACGGTGAAATCCGTCCGGTGTATGAACATTATCCTTCATATAAAAGAAAATTATTACGCGTGACAGGAATACCCGCCCAGCTACTTGATTGGTTGAAAGTGGCAGTTTCAGCTCAACGTCTGAACACGAAGTACAAAAACGATTCCAAAATTTACAAAACCAATACAGGAATCAACTCATCCTGGGTTGATTGTACAAAAACGCCCAAATACGGCATACGGATTGGTTGAAACTATTTTATTAGTGGAAAAACCATGTACGGACTCGGGCGTGTTTCAAAGGTATGGCTCGTTGTCTGTATGTTCAAAAGGAACAGTGTACTTTTGGCTACCGTCAGCGACCGAATAGTGGACACTGTGTGCAGACGCAAGTAAAAAATCAGTATGGTTCTTCATGAGCAATATGCCGATTAGTGGACTGTCATGATAATCAATTCAAGTTAAGCCCGCACCCGTAATTACCCGTAGGTGTCTGTAAAAAGAGTCCGGTGAAAAATGTTCAAACAAACAGACGTCTTAAACGCTCTTTAAACAAACGTCTCTACCGGCACTGGTCGAGGGACCTTGTCATTTCGCAAACTGAGCTCTTTTACTGTACATGTAGCAAGCGTTCGTCGAAGAGCGCTAATCCGTGTAAAAAATCGCTGCTTTTCGGCGGTATAGGAGGTAACCTTAAGCCTGTTGATTTAATCAGGATAGAAGTTAACTTTCACATATCTCGTTTCACTATTGCACGCATATGGGAGAGGTATCAGCTCAATAGGAGCCCGCGTTGCCGCTCGGGTAAAACCAAGGAATAGACCTCGAAAGCAAAAGAAAATCGAGCAAGCACAGCTCTGTGAGCGCTTAGAAGCAATCTTGCCATCCGCATCCAGCAGCAAAGAAAAAACAGCACCCAGCACCGAATAAAAAAGGCGGAGCGCAGCCCAAATTGTTTTGTGGGTGCTAATTTTTCTCACGGAAGTAGTTCTACATTAGAGCTTATTTGCTTTCGAGAGGGGTTAAAAAAAACTAATAATGTGGCTACTTCGCTGCCTCCTCAATGACGTTTGAGAGCTTAGCCTTCATGTTCTTCAATTTTGCCTTCTTGGCCGCCGCGATCAGTTTGCTTAGGTCTTTATCCGCCGGTCTCTTAAAGATTTTGTTATTAATAGTACACTCTGGCGACTTCTTGGCCTGCGACCCGAAGAGACCTTTTCGTATACCGGTAAGTGTCTGATAACTTATCAGACGAGACTGGGCTCTTATCAGTGATAAGAGCCCAGTCTCGTCGGGTTTCGGGAGTTCTGCGGAAGCGCTGCTGCGAGTCACAATCGCGAAGGCTAGAGCCACGTAGAATGTACTGCGCATGACTTCAAAGAGGGATACGGCGGCAAAGAAGTTCTTCTGGTCTTGCGCGAAAAAGGTTGATGATCAGGGATGTGTAGAATCTAGGTACGCCCTATCTGAAAGTACAAATCAGTCCATATTTGTAAAACCCGACCCCCTGGTTTACGACCAATCGGCACTGTAGTACAAGCCAATATATTACCGAGCTCCCCGTCTGGTACGCCAGTACAGTATACACGTTTTTGGCCAACGACAAACAATTTTACGACATTGGCAAACACAAATGGGCACGAGCAAACACAAAAATCTGTTTCTGACCGCTAGCAAGGATATACAGAACTGTCCTGTCCACGCTGTGTTACACAAAAGAGTCGCGAAATTCACAATAATCTGATAAAATGGTCATTTTATTATGAGCGAGCACTTAGCGAATAGTAATCTGACCATTGTTTCAGTTTACTGTAAAGGGGTTGTGACCAGCCGCGCTACGCTTGCGCCCCGCGGTTCGCTTCGCTCGCAATTTATAGATTGGATGTACTGGAGAATGCAATGAGCGGCTCGCTGGTGAGCTCGGCGCTGGTCCCGCCTCCGTAAATACTGCGCAGCTCTGCTTCGCGGGCACCCCGCGCAGGTTGGCTATGGCTACGCGCACAGTGTCTGCTGGTGGTCGTGTTTGCTGGCTGCATTACGAATATGACGTGTAAATACCGACAATTTGTTGCCTCGTCTAAATCGACTTGATATTAGTAAGACTTATTTTGGTGGCGTGCTAGGCATTGAACTAATCTTGATATCTGATTGGCCAAACTTAAGCTGTACGTCTGGACATAATCGTAAAAAACGATAATATTGATTTCCTATTGGTCTGTACAATACTTTGTGGGTACATGTACTTTAACAGATTTACGGTACAAAACAGGTTTACGAAGAGCGTACGTGTACCGTAAACCACGGTATCCTAATTTGGTACCACCCTCGTCCAGTGTCTCAGAATACGACACTTAGATAATATTCTCGGAACCGGATGCATGGAGCTTGCATCTTTACTGCGAGTCTATAAGGGGGGCAACTATCAGGATCCGTCGAAGTGCAGCGAGACGAGACATTTTCATCATATGAAAGTCAAGCGCAAAATTGGTACTACAGAATGAGAGACATCGTCCAACGGCTCAGTCTGTAGCGTGTTACAAGAATGGCTGGAGCTCACTTCGCGTTTTCCTCCCAAGTCCACAGGACCCTTCTCTTAAGCAGACCCCCCCCTCTACAGCCATGCGCTGTTTTCTCTACGGTGTTCTTGCCTTTGCGGTTTTAGCTAGGAGCAGCGCCGTCGCAGCATTCCCAATCCCTGACGAGTCTCGCCCCTTGTCGAAGACATCTCCTGACAATGTGGCCCCAAGATCGCTTCGGATCGAGGCCCAAGAAGTTATTCAGAGCGGCCGGGGAGACGGATATGGTGGGTTCTGGAAAAACGTAGCCCAGAGTACTAACAAGATCGTCAAGAGGCCGGATATCAAGATAAGCAAACTTATCGCGGCGGCCAAGAAGGCAAAAGCAAAAATGACGAAGTCCTGATCGCTGTAAAAGGTTGAGCGAAGTATTTAGAGAGTCTCAGCTTCGAGAAAGGGGTAGACTTTTTCATTTCTGTACTCCAAAAGATACGAGAAACGCCATAGAACGGTATACCAAGATTAGAAATACATTTTTTAACCTGAGTGAGGAAGTATTTCGGCGCATCAACTACATGTATGATTCGTGACCCATGAAAGTTTGCATAAGTCAATTTAGTGCATTTCTGACGGTGTATCGCACACAAAAACAATTATAACCTCGCTCAACTAAAAACCGTGATCGATACTATCCGCCGGTCTCTTAAAGATTATGTTATTAATAGTACAGTCGTGCACCTCCAATTCGGCACCGGTATCAGTCGATACCCTGCCAGATTGTATGATTACGCGAATCGGATGCGCAATTACCTTTGCCCATCACCACCCTAGTCCCTCATTAGTTGGACTTTTCTCGCTGACAGTTGGATATTACTATAAAATCGGTGGTGTCTCTAAGACGTACCGGCCCCAAGATAGGTTAAATTTCACACACTACTTTTTAAATATAAAATCTCAAAAGAACTTAAACAGTCATGTACCGTTAATTACCATCCTACACGTTTATTTTTTTTGGCTGTCTCAATTATAAAAGATAGATCCTGATAGACCTTAATTTGCCGCGCGCAGAGAAGGCTGTGGATTAAATCGTCATTATGTGGCGTACACCACGCCTAAGATGAACTGAACCGACCACGGTTCTAATAATTACCCAGAACCCCTACTTTTCAAGATAGCATATGTACTTAATAGATCTTGTCGAGAACTTATATCAAATTTCATTATACTTACTCGTTGCAGTCACCTATAAAGCTCGCACCAAGATACAACCGTTTAAAATTAAAAAAAATCAAATTGTTGGTAAGTTCGGTTTTTCTTTTGATTGGCGACTCTAGAGTGAAATTTCACTGGGAGTCCAGGTATGCCATTGGTTGTGACGGGGTGAGACAGCAGCTTGCGTTTGGCTTCCGAGAGTATACAAATGCTCAGTGCACCGTAGTTGACATCCCTTATGTCGAAGGAAGCGATAGGCCGTAAGCTGAATGTATTTATAGGTAGGCTAATCTTGAGTTAAACATGCAAACTATAAGTCGCCTCTACTAAAGCTATGTCATCAGCCAATGGTTGGCCGCTGGTACAACGTACCAGGTATCCCGAAGTGTGATGTATCATACTGCATGTAATCAGAGGTATACTTGGGGTTACGTCTCCCGTGACCCCCCACCCACTAAGTTTCCGTTTACCGACCAATCAGAATTATAAAAATTGTATATCACAGACTCTCATTCTCAAAGCCGAAATACATCGCCTTAGCTGCGAGAACGCGGCGGATGCTCATTTTACGGTTAGAACCTCGCGTAGCACTTGAGTGCTCTTCTTCTCAGTCTCCAATTCGAGCCCCGTTGCACTGTAAAGAGCGGTGCAAGAGCACATTTTATGGCCCCTGTCGGAAAGGCGCAAGCCATGAGCACTAAGGCTCGCGGCAAAGGATTAGCACTCCACGAGTCCACTAAGGTGGCCTCGTAGGCGATCAATTCATTCGGTGATGCAGCTGCGGGAAAGCGTGCACGCAAACAGCGCAGTCCGACACGCTCGGTCCCTCCAGACAGCCGACCTAACCCGTGATTCGCTGAACGTGACCTCGGTTCGAGCCGTGGACACGAGGCCGAGGCCGAAAGCACTGACTATGCTCATGTGGGCTCCATGGATGTACAAACTCCAGTGCCCAGCGAGC
>Contig_1194
TCGTTTTGGTGACAAGGTGGTTGCACACGTGAGAAAGTGTGGAAAGTTATTTGTGTTGAGCGTGACATTGATTAAACCCGAAGATGAAGCAGCGGAAATTGCTGCATCTGCGTTGGTGCCTACTGAAGAACTGTGGCATGATGGCCATGTATCCAAGAAGAAGCTCGTTCTGGCGTCGCGAGCTGCAAGCGGGATTCCTTCTTTTACGGTGAGTGATGTGACTAGCGGAGAGCCATGCGTTGGGTGCTCGTGTGGAAAAATGACTGTGAATCCGTTCTCAAGACAATCTGGCAGCACAGTGAAGACCCAAGGCTTACTCGACATTGTTCACTCGGATGTCATGGGCCCCATGAAGCCTCTTTCGAAAGGGGGAGCCCGGTACGTGGTGACTTTTGTCGATGACTATTCGAGGTTCGTGCACATTTACCTGATGAAGGCGAAGTCGGAGGTGTTTTTTGCGATTTCAAGAGTACAAGCAGCTAGTGGAGACGCAGACTGGTTGCAAGATTCGCTGCCTGAGAAGCGATAATGGTGGAGAATACGTGAACAAGCGCTTTGAGGAACTCTTTGTGGCTTACGGTATCGTCCATCAAACATCGACACCGCACACCCCACAGCAAAATGGACTTGCAGAAAGAAAGAATCGCACTCTTGTTGAAATGGCCCGGTCAATGGTTTATCATCGCGGTCTCGATCGAGGATGGTGGGGCGAAGCGGTATGTACGGCAGCATACATTGTGAACCGTGTTCCTAACACCGCACGGCCACAGAGCACTCCACTTGAAGTTTTCACCGGTGTCAAGCCCGATCTCAGCCATCTCCGCGTATTTGGAGCGAAAGGTTTTGTACACGTTGACAAGTCACGTCGGAGCAAATGGGACGCTAAAGCGCATCGCTGCATTTTCCTCGGATATGCGCCAGGATCAAAAGCGTATCGAGTCTGGGACTGTGAGGATGAGCGACTAGTGACGACGAGGACGGTTGCACTGGATGAACGCCCAGTTGATAGCTATCACACTGTGATTCACACGACACAACAAGCTCCAATGGTGATTGACGATGATGCAAATGCGTTGCAGCGACAGTCTTCACCTCCTGCTAATACTGATGGTGAGACTGATGTTGACATGGAGGAGGATAATAATGCTACGGTGGATATGGAGGTTGACGACGCGCCGGATATGTCACTTCAAGTGCAGCGTTGCGGACACGAGTTGTCTCGTAGAGGGGGAGATGAAAGACACGCACCGATGCTACCATCACATTTAAGTTCAAGTGTTGTTTCTACTCGTCAACTCGCGCAGCCGTCATCGCTAGAGTCCACGGCGGTAGTACCAACACTATCTCAAGCAGTGCGTCGACCGGATACTTCGTTGAGCGATAATCTGGTATTTGGCCCGACTAGACCACGCCAAGCTCGTATTTCGAATCAGTTCCAACCCCGCCTTCTAGAGGCTGGACCTCCGTCAGCCAGCTCGAGAACACCGTCCAGGTATCTGGCGTTACCTCCGAGCCAAGCCCGGAACAGTCAAGATGATGCTGCGTCGCTACTACTGGAAAATGGAGACAATGAACGTGGAAACGGCTACTCGTCGGATGAAAGTACTGCTGAACCTGACTCTAAACGGCCTAGAATTGATGATGGATACGAAATCGCCCTCTCTGCTGTTGAGTCAGTTCCCAATTCGTTTATGGAGGCGATGAAGTCACCTGATGCCGCCAAGTGGAAGGAGGCTTGCCGTGCTGAAATTCGTGCTCATGCGAGAAACCACACTTGGGACTTGGTGTATCGCCCCCCAGGTGTGCGAGTCATTGGCCATAAGTGGGTGTTTGCACTCAAAAGAGATGAACATGGCAACATTATCCGATACAAGGCGAGACTGGTTGCTCTCGGTTGTTTTCAGACGTTTGGTGGATTACACGTCGACCTATTCGCCTGTTGCAAATTTGAACACTGTACGCATATTTTTGGCGGTTTGTTGCCAGCTTGGTTTCGTGGTGAAGCAATACGATGTGGAGACAGCATTCTTAAACGGCAATCTAGAAGAAGTAGTGTACATGGTGCCACCGGAAGGGATTCGAGCTCAAGATGGTATGGTATGTCGTTTACGTCGCAGCCTTTACGGCTTAAAACAGGCAGCAGCAGTTTGGCACAAGACGATTCGTCAAGTGTTTCTCGCAATGTAATTCAAGCAGTGCAGATCAGAGCCGTGTCTTTTTGTTCGTGTTGGCTCACACGGTCCGGTGTTTGTCGTTTTGTACTTGGACGATCTGCTTATTGGTTGTGCTAAAGCAGAGGAGGCGTCAAGTATTGCTGCGAATTTAAGTACGCATTTCCGGCTGAAGTCACTAGGAGATGCAAAATACATCCTTGGGATGGAGCTTCACTATGACCTAAAGAAGGGGGGGCTGTTCGTGGGCCAGTCGCAGTATATTTTGCGGATGCTTGAGCGTTTTGGGCAAGCGAGTGCATACCCAGTTCGAAACCCAAGTGTAGTCGGTCAAGACTTACGTGCCAGTGACGAACACCCTCGTTTGGACTCAAAAACCCCGTATCGGGAGCTTGTCGGCTCGTTACTGTACGTTGCAAATGCAACTAGACCCGATATTTGCATCGCTGTCAGTATTCTTTCTCAGCATCTTGAAAATCCGTGCGAAATGCACTGGAGAGCTGCGGTGCGAGTGCTGCGTTACCTCAAGGGGACCTCTTATACTGGAATCAAGTACATGCGTGCTACCGAGTTTAAAATGGTCGCATTTAGCGATGCTGACTGGGGCAGTGATTTAGCTACGCGCCGTTCAACTTCTGGAGTGCTGGTTCAAATTTGTGGTGGACCAGTTTTGTTCAAGGCCAAGAAACAAGCTACAGTCGCGCTGTCATCAGCTGAGGCTGAGTATATGGCAGTCGCCGTCACGGTTCAAGAGGTGTTATGGGCGCGGCAGCTACTGACAGAGATGACAGTCAAGATCCATAGCGCTACGACGGTGCTAGTTGACAACAAGGCTGCTATAAGCATGGCTACCAACAGCGGGTACACTCCTCGTGCCAAACACATTGATCTTCGTGTACACTTCGTCCGTGATCACGTTCAAAAGCAGACAATTAAGTTCGAGCACGTGCCATCCAAGCTCCAGCTGGCCGACTACATGACGAAGCCCCTACCGACTCCTCAGTTTATTGCTCTCGTGAGATCGAGCGGAGTTGTGAACAACCAAGTGCAAGAAGAGCAAGTTGAGGGGGAGTGCTGAAGTCTGCACCACGTCACAGGATTGTGTGGTGCACATAAAGGCAACTTGCTGTGTCATCGAACATTCGGAGTCATTCCAATCTTCTAGAATTCGAGTGTTGCAGTAGGCAGTGCAGGAAGGATGTAGAGGGCTAGTTTAGTTTGATTCTCACTTTTCATTTTACGCTGCATCGGTAACAAGAAACTTAAGTCGTTTTTTGATTGGCCTTGAGATGCGAAACCATTCTTAAATCAAGTGGTTAAAACGAATTAAACAATGAGCCATTCTTTATACCGTGAAAAGATACACAGTTCAAATACCGGTATAGAATGTACTGTGATATCCATACTGTCTACAGTTTCTGTCCAGAATGTACTGTCCATACTGTCTCCAGTTTCTGTCCATACTGTCTACAGTTTCTGTCAGAGACAATTGTTTTGTGGTCGCGGTGTCTCTCTCTCTCTCTAGCTTCGCATTTCCCATTCCTTGCCAAGGAGTCCTTGGTGCTCGAGCGCAGACATGTTACATCTCAAGACGCGACTGCTGCTTCTGGCTGCCATCTCACTCTCAACTTCGTGTCTAGCGAAATACTCGATGGTCACGCCGAATCCCCTCTCAAGTATTGATAGTCACCACATCTCCACCAAGAGGCTTTTGAGGGCGGGCAAGACCTCATACTACGGCCAAGACGAGGAGAGGGGGGTATCCGGTGTCAGTGTAGCATCACTATCCAACTCGCTGAAGTCAACTACCGATGAACAGCTCATGTCGTGGCTTAATGGAGGAAAGAACGCAGATGACGTCTTCAAGCTGCTCACACTCGATGATGCAGCCGAAACTCTCTTAGCAAGCCCTCAGTTGCAAGCTTGGATCAAGTTCATGAAAAAATTTAATACGGAGAACCCGAAGCAGCAAACAACATTAATCAAGACTCTCACTTCGCATTACGGCGACGACGGTGTAGCCAAGATAATCGAAGCAGCGAAGCAGGTCCCAGCCACAGCGACTATCGCGAAGCGATTACAGACCGAGCAAACTCAACGTTGGATCGCTTACGAGAAGTCCCCAGACGTCGTGTTCAAGCTACTGAAGCTTAACAACGCGGGAGATAAGCTGTTCAAGCAGCCTCAGGTGGTTACTTGGGCGAAGTATGTGGACGCTTTCAACAAGGCTCACCCTGAGCAAAAGACGACTCTGTTCTCAATGTTAAAGAAATACGACGAGCAAACTCTGGTGGATATGCTGATCGCTGCGCAGAAGGTTCCAGCTACGGAGAAAATTGCAGTGCGAGTCCAGGCTGACCTGACGAACGCGTGGCTGTCAATACAGAAATCCCCCAACGCTATCTTCAAGCTGCTAAAGCTGGACATGGGCGGAGATGCTCTCCTGGAGAGCCCGCTCTTTGTTGCATGGACGAAATACACGGACTACTACAATTTGATGTATCACAAGGAAACATTCCCCGTGATTTCGACCTTGACGAAGAATTACCCGAATGATAAGCTGGCAAGTATACTTGCTCTAGCGAGCATGAACCCGAGCACAGAGAGCTTGGCGAGTCAATTGCAGCGTGAGCTACTTGAAAACTGGTTTAAGCAAGGAAATGCCCCGAGTTACGTCTTCAAACGACTGCAGCTCGACAAAACAGGGGAAAGGCTTTTTGACAGTCCAATTCTCGATACTTGGAGGCAGTACGTCGACTACTTCAGGCGAAGAAAACCGAAGCAGAAAGTGAACATGCTCGCGATCTTGAAGGAGCACTACAAAGACGATGGTGTTCTAGCAAAGATGCTCGTTGAGGCAAGCGAGGTCTCCAGCACGAAGACAATGGCTACTGACTTACTGGATGCTTTCACGCTCCGTTGGATGTACAACAGAGAAAGCCCCACCAATGTTTATCAATGGCTTCGTGTGGANGGGGACGTCGAAGGACAATGCGATCAGGAAGATGTATGAAAACTACGACCAGCTGTACCAGATGAAGTATGCCTAAAAGCAAATCAAAACCCAACAAAATGATGCTTTAATACAATAAATAATTGAAAACCTTACTGTACCAACCAATGGTTGGTAAGGTTTTCAGATAGGACCAGAAGTTGAGAGCCAGCCAGACGTTGTAGTACCGTAGGACTTTTTCTTGAAAGATGCTATGGCCCGGCCATAGAATCTTATAAGAAATGAGGCTCGTTACTGTACCTGGTACATGTATTCCAAATCTATCTTGCTTTNGAATACCCTGGTTCCGCACCATAATCATTTCATGTGTATGGTACCGGTACTGGTTCATGTACGGAGCCAGGGTAGCAAGATCGATTTGGGATGGTACCTCCGATCATGATTTACCTGTACAGTATCGACGATTCGCTGGCAACGAGCGTGCTGTAACACAATTTGTGTTACACAAAAAAGCGGATCATTGAAAACAAACAAAAATAATACCGGTAATATTCTGGTACCAATGATATCTATTCCTACAGATAGCAATACCGGTAATATTCTTGCACCAATGTTTCCTATTACTTCGTTCAATAGCACTTTTCGACCACGGTTGTACCGCATTAACTACTTGCGCTTTGCAGATGGAATGTCCATCCCGTATTATAGCCTTGAATCTAGGTTTGTCAACGCCGTATTTTTTAAATTTGTCCCCATTCTCGTTCGGCACTTGTATCACGGCATCGTCTCCGTAGCGACTTGCGATATTAATTTTTCTCCTAACGAGATGGTCTTGCCCGGGTGTAGTGCAGTATGAGGTGTACAGAAGTATTTTTATTAAAAAAAGTGGACCACCTCTCGTTAGTCTTTTCACTTAGCCTGATGCACGATTTTTAATAATAGAGGCCGTTTTATTAAATCGAGGGTTTTAAATCGATCAGGATTACCCGCTGTAA
>Contig_1197
AACACGGCGTTGCAGAAGCGCAACGAGATGTTCGCACCCGTTCCTGACAGTGTCTTAGGAGCCACCGCAGGCCTTTCCACGTCAGTAAGCGGGACTATCACACCGGCAGGTAACGGGATGGAGACACCCAGCGGCATGACGAGTTCTGTGACAGGTTTGGCTGGAGCTCGAGGCGCGCAATTGTCCCATAAGCTGGACAAGATGTCGGACTCGATCTCAGGCCAGACTGTGGTGGACCCCAAGGGATATTTGACGGACTTAAACAGCGTGAAACTCACCAGTGACGCTGAGATTGGGGACATTAAGAAGGCTAGACTACTGCTTAGATCCGTGACTATGACGAACCCGAAGCATGGACCAGGATGGATCGCTGCCGCGCGACTGGAGGAAGTGGCAGGAAAGATTGTGCAGGCCAGGAAGATCATCGCCCAAGGCTGTGAGTCTTGTCCCACACAGGAGGATGTGTGGCTTGAAGCTGCACGGCTGCAGAACCCGGAGAACGCCAAGACGATTCTGGCTAAGGCAGTTCGACATGTCCCCAAGTCAGTTAAAGTGTGGCTTCAAGCTGCGCAGCTTGAGAGCGACGATGAGCTGAAGAAACTCGTGATGCGTCGTGCTCTTGAATTTATTCCCAACTCCGTAAAGCTGTGGAAGGCGCTGATCGAACTGGAAGACGTCGACGGCGCGCGTATCCTGCTCGGTCGTGCTGTCGAGTGCGTTCCTCAAGCTGTGGATCTGTGGCTGGCGTTGGCTCGGTTGGAGACGTACGAAAACGCCAAGAAGACATTGAACAAGGCACGAGCGGCGATCCCTACTGAACCGTCTATCTGGATCACAGCGGCCAAGCTGGAAGAAGCGCAAGGAAAGAACTTGGATATGATTGACCGTATCATTCAGCTAGCACTCAAGTCGCTGCAGAAACACCAAGTGGTTATGAACCGAGAAATGTGGCTCAAGGAAGCAGAAGCCTGCGAACTAGCTGATGCACCATTGACGTGTGCAGCCATTGTTCGTGCTAGCTTGGATGTGGGTGTGGATCCTGAAGACAGAAAGCGCACGTGGATGGACGACGCTGAGAACAGCATCAACCGCGGTGCTCTGCTGACTGCGAAGGCTATCTACGCCGCAGCGTTGAAGGTGTTTCCTGGCAAGAAGTCAATCTGGCTTCGTGCTGTCGCCTTGGAGAAGAGGGTCCAGGAGGGCAAGAGTCCCGAACCTGTTGAACAACTGCTACAGAAGGCCGTCACGTGTTGTCCTCACGCAGAGATCTTGTGGCTTATGGCTGCCAAAGAAGTCTGGACGAACGGCTCGGTGGAGAACGCTCGCTTGATTCTACGCCAAGCATTCAGTGCGAATCCGAATAGTGAGGCGATTTGGCTGGCAGCCGTCAAGTTAGAGTGGGAGAATGACGAGATTGACTTAGCTCGAGCATTGCTGGCAAAGGCACGTGCTCAAGCTCCGTCGCCTCACGTATGGATGAAGTCAGTGCTGCTGGAAAGGGAGTGCGCCGAGAACCGCAAAGACGAGGAAGATCTCGTACAGGAAGGCATCAAGCTGTACCCGGACTTCCCGAAGCTTTATATGATGGCTGGTCAATTCTATGAAGCGCTGGATCCGCCCAACTTCGAGAAGGCGAAGAAGATGTATCGTGAGGGAGTTCAGCACTGTCCAAAGTCGATTGCGTTGTGGACACTTTCTAGTCGGTTAGAGGAGAAGATGAACGGCGTGACGAAGGCACGCTCGGTGCTGGAGATGGCGCGTCTGAAAAACCCGAAGAACGACATGTTGTGGCTGGAAGCTGCTCGTCTGGAGGCTCGATGGGATAATCCAAAGGGTCAGGAGATGTTGATGGCTAAGGCCTTACAAGAGTGTCCAGAGTCGGGTATTCTATTGGCTGAATCCATCGATATCGCTCCTCGAGCACAGCAGAAACGTGCATCGTTCACGGCGCTCAAGAAGAAAGACAATGACCCGTCGGTGTGTCTGTCTGTGGCGAAATTATTCTGGCAAGAACGCAAATACTCGAAAGCGCGTAAGTGGATGGAACGCACTATTCAGCTGGACTCGGATCTCGGAGATGCGTGGGCGCATTACTACCTGTTCGAGTTAAAGCACGGCTCTAAGGATGCCGCGGAGAAGGTCTTGAAGCGTGCAGTAACGGCAGACCCTCACCACGGCGAGAAGTGGACGTGCGTGTCCAAACAAACACACAACCGTCGTAAGAAGGCTGAAGAGCTGGTGAAGCTAGTCAGCCTGACATTACCGTTCGCTGAACAGGTTTAGGCCCCACTCGGGTAAGAGTGACAAGCTGAAACATCACACAAAAACACATTGTTACAACTCACTCTTTGTATACTTGATGTTGGACAAACACATGAGGTCTTCTTCTAAACGAAAGTTGAGAATTTCTGAGCTTAGCGCTAAATTATGAGGCTCTCCCAGTATTCTTTTCTCTTTTGGCTCGGATCTGAGAAATAAACTTAGTGAGCTCCGTCTTCAGAAGCGATTCTGCCAAGACGGCAGAAATATGCGTGCTGTAACGTGGCGGGGCCGGAGAACGTTGCGCGTCGATCTCTCGTCTACCCAGCATACATTTCTTACAAGTGATTTTGCTGCAGCCCAAACACAGTGTATTACACTGACAAACACGTCTACATTATTATTAACTAGCCGCACTAATTGCTCCAGCTACACAAAAAAGCGTCCTCGATGCTTACAGTCATTTCGTGCCGGATAATCTAAATTATACCCAGATTTATGAAATAAAATAGTCGATTTAGGAACATAGGCTCAGTTGTTTTGGAATAATTATCCGAACTACCGCCGCGGCGGCGCCACTTTTTTGATGCGGTTTTCAGTGCTGATCCTAAAAACGGCTGGGAAATAACATAATGAGCGTACAAAATGATTTTGTAGCTTGCCTCCTAGACTTTTCCCCGTTTTAGCCAATAATATGTTTCTATTTTATCGTGATAGGTTTATGATAGCTAATATTTTATGACACATTTATATTCGAATATAAGGGTTTTATGATTTAGACTTGAATAAAATAAAGAGCAGTCACAGCTAAACTAGATCGCACTGAAACGTATACAAATAGATTCTGTAGAGTTAGAGCTTTCGATTGGTATATTTTAATGCCAGGGTAAAAAAAGCGTCCTCGATGCTGTCGACCACTGTTAAGCAGGCCGTGCAGTTATCTATACTGGTACAAAATACCGAGGCCCCAGCATCATGCTTACCTGATTAAATATATATATTCTAATACTATTAATGTAATCTCTTCATTATTGTTATATGTAGCTATCACTGTATCTTCATCTTTACCCCAAAACACCCTGCACTTTAAACAACATTTGTACAAACGCTACACAATACGTTAAGTTTAGCGTCGTGCTCGATATCACGGGCCGTTTGTGAGCCGCTATGAAGCTTAGCCCACATCAGCGCAAAAGATAGTAATGACCTGTTCAGCTTGCACTAATTATCCGCTTGCACTGCCTGTTTGATCTAGTGGGTAAGTAAAGATTGATCACTTCTCATACCAAACTCAACCCATTTTTGGATGTGCACTACTACAGTTTACTATACTATAATTTATTACGTGTTCGCGTAGCCACATTTACACCTGCGCTAGGCTCAGCTTTGCTAGCTGGCGGTATAAAGTGGTGTCCGCATACGTCGGGTCTTTTTTCACCGGGTGAGAGGGTTCTAGAGCTTTCTAGTAATAGCTAAAGACCACCACTCTTCATATTCGAACTCGTCGTCTACGATGGCACGAGCAGTCTCTAGCACAGCGTGTAATTTTTAATATATATCCATGTGGTGTCAATAGTACAAGTAGTCTGTTAATAAAAAATTTAAGGTCGCACAGATGGATTTAATGGAGCCTTTGATTAGATTTAGTATATATAACCCGCAAATAGAATGATGACCGGAGGCAATTGAAAACTGCAATCATTGCAACCTTTGCAAGCTTTCATAAAACCTTGACTTCCTCGCCTGCAGCCTGGAAGTCAAGGGTATTCAAGAAGACCATAGTGGTGCATTTTGATTCTTTTTTTTTCAGAACGGGTTCAGCTATACTTGGCAATTATTGTAAGCCATACACGGACAAGCACGCCTTTGTGGTTAGTCTCGGAGCCTCGTTACGACAGTCGTATACAGTTTGTATACTTCCGAGAGGAACAGGATATGGTTCGCGATATGAGGCGTAGCAAGAATCTACGATTTTACACTACAGTACTAGTTTCACAAGTTGTGACTCGCAGGGACGCAAGTCCAAGCCGTGACAAATCACAAGATTCACAAAAAGTACAACAACATTGCCTCGCATACGCAGTCGTGGGGACATCATCATACATTTATTCAGTAAGAGCTAACGGATTAACTTCAGCTCATGTGGAGTTGAAGACCCCGGGAGTGGCGTGGTGGGTGCTTGAGCTGCTAGAGGAAACTTGAGAGCTGAGGCTGCTGTATATGTCGAACTCGTCCATGGCTCTTTGGCACTACAATGAGTGGACTCTACCGAGCCGGGACACCTGCTGAACCAGGAGCACTAGCGAGGTTCGGGCTTCTGCTGCTGACTCCTTTTTCCGAGGAAACTACTATTCTTGCTAATCAAGAAATCCAATTTCCTCGCATACGCAGTCGTGGGGGCATCATCATACATTTATTTAGTAAGAGCTAACGGATTAACTTCAACTCATGTGGAGTTGAAGACCCCCAATTATGGAGATCCGGAAGCTCTACTGAAGTCGGTGCATGTGTCTTGAGCCACTGACGATCCTGGCCGACAGCACTTGGACTGACTCCTTGCATAGTCTTGTGTACGGCTTAAATGTGGTGGATGCCCAGCGTCCGTGGAATTGGATGGAGAGTGTGTCAACTCCTGCCCGGTACATGTGAGCTGCGCCGCCGGCTCTGAGCGAGTGAGGACCAAATATCCTCGGATTGTTGCCGAGCCTTGTTGCTGCTTGTCTGATGGCTCTTGATATTGCTGATGAAGATACGCACTCTAGGAATCCGTTTCCGTTGATAAACACCGCGGCTGGGATTTTTGATGAAAGACCGCGTCTCGCCCTGAGGATGCAAAGCGCGCCAAATACTGGGCATAAAGAGCGATGACCCGAGCGGTTCAGTATTGGAGTGTCGGCACGCCGCGCTGGTTAGTCTTGGAACCTCGAAGGCGAATGTGCACTGTTGAGACATCGTGTGCTCGCGTGGTGGCGACACCTTGATGATTCAGCACGACGATGTCCTCGGCGTTGAGGGCAAACCACGAAAATCTTGTCCCGTTAGAAGCGATTTCCGAGCGCCGTAATAGGAAGAAGAAATACAAACTCAAAACCCCCCATAGGGCTTGATCGGAAGGTTTGGACAAGTCGAGAGCATCGAAGCATCTCTCCAGCACTTGGAGAGATACGGGGGATTTGTGCGTAGCTGGCCGATCCAGACGATTGATGCTCTTCAGAAGCATGCAAATTTGTGTTTTGTCGCTCGGGAAACGCCATGTTGGCGGCCAGGAAGAAACGTCGCATACCGTGTAGTGTAGATGCAATAGTTGAGCCACGCACGGGTCGTCCAGAGCCGTAGCCGACCAGTAGACCATATATTGCGAAATCGGTGATGAGCTGAACTTGGTCGCCCACTGTGTAGCTGCGTTGCA
>Contig_1208
CGAGTACTTTGCTGCTTTTTGAGCCCCCCCTATATCGTTTCGCGCACAAAAACTTTGTTGTGCGCGAAAAGCACCTCAACGAAACTTCTCTCTTTGTTGACAAAGAGTCGGCTGCTCTTGGAGAGAGGGGCGTTAAGATGATTATTGTTTCTAGCTAGGCCAGTTGAGGATGTTTTGAGGACAGTACATGTTGGGCTTGGTGTTGTCCTATTAGGACAGTGGTCTGAGTTGCAGTCTGTCTTAATAGGACAGCTGAGTGTCCAGTTGTCGAGTGTCCTATTAGGACACGCGGACCCTGGCTTGTTTCGTCCTAAAACTCATTGTGTTGTCCTAAATATCGGTTTTTTTATGAGCCGAATTGCTAGTTTTTTATCCCAGGTTTTAGGACAATAGGACACTTTAGGACTCCTAGTAGGACGCATTCTCTCCTACCCAGAGTATATGCTTTTTTTGCTCACCTCCATCACGGCGTTGACTACATCTACCAGCAGGATAACGCCTCCATCCACCGACCCAAGCTCACAATGGATTTCTGTGACGAGGAAGGCATTACCCTTCTTGACTGGCCTTCCCGTTCGCCTGATCTGAATCCGATCGAGAACGTGTGGGCCATGATGGCTAGTATTGTTTACCACAATGGTAAGCAGTATGATAGTCTAGTTGAACTAAGAGCCGCGATTCTCGTAGCGTGGGATGCACTAGACGCGTCTTATTTGGTGAAGCTTGTAAACTCGATGCCTAAGCGCTGCATTGAAGTCATTGCGAAGCAAGGAAACAAGACGCACTACTAATCGTAATGACGTAATCATTTCATTTCATCTGACTTGGTTTTTGTATACTTGGTGGTGGCCGTAAATTGTGTCCGACCTAACAATTCATTTTTTTTGTATAGGCGCCTCCTTCGCAGCTCGAATCCCGCAAGTTTCTCATCGTAACTATGTTTTATTCGGTACTATACAGCACATATCTAAACAGCACTTACTAACTCCCAGTAGAAAAAAGTTATAGGCAAAAGATTGGGTGGCCGTATAATTGTGTCCAGGAGTGTATTGATGAACACCCCTCTTGTTTAAATACTTATGTTATAGTAGTACTTAAGATTAAAAAGATTATTGAACGTCCTGTTCATATTTAATGTAGTATCGTCTACCATTGAAACATTCGTGAGTTGACAACATTTTCCAGCGTTTCTAATGCGTTGGGTCTCCATGCCTGCACGCCATGTATTTATAAGCGCGGTCCGTGAGGAGGGTGTCACAGCTGTCGGACCTGTAATAAAACCTCATAAGGTTTTCCTTTTTAATTAGGAATTTAAGCAAAAAACGTTGTCTCACTATTGCTAGCAAGTAAAACAGTAACGTCACCTGTGACATCAGCGGAGCCTTTAACCTTCAAGTGGGCCCACGGCCCAGTCCATAAAAAAGAATATTTGTAGTGTGTTTCCATAAATTTGCAACTCTCCAATTTCCAAAAATAAACATAGCTTTTTGTTAAATTCAGAGATAATGTTATTGACAATGCTATTTTCGGAGGCCCTACCTCTAGCTACGGGATAAGGTGTACAATCCCTCAATTAGCTTGGCCTCACGTTCTGTGCGGCCCAGTACAGTGGGCAAGGTTGGACTGCGCCAGCAACTACATGTACAGGCACCCGATTCTGGATAATATCACTTGAAAAGTAGTTAATTGTAGTAAGTTACAGTGTTGTCGAGCACCAGTCTTACGGCCTGTATATTCAATGGGTTTAACATGTACTGTAGAAGTTCAACCATAGAAAAGCATTGACGGGGCGGGTAACCTGCATCAGAATAATACGGTCTTGTAGTCAAGTTGCTTTATTTCTTCTGTCGCTACACAAACACTGAAAAATGGGACAAAGGGGGGAGTTCAAAACGAACTTCAGCTGTTGAACTACTTGTAGCTCTCTACTAGCGATAATCCCGTGGTCTTAGGGTGAGGCGTGCGTAAAATTCTACTTCTTCGTGGGTATTGTTTGGCGGTATTAATAATTGTCGTAACGCTTGACGATCGTACTGACGTCATCGCCCGACTTGCCAAGCGAAGCGAAGTATTCTCGGACTTTGTCGGGGTGCATTTTCTTTCCGGCCCAAGAGGGGAGCGCAGCTGTAAACAGGAATTCATCGCTTCCGAACTGTTTGAACCACTTGTCAACGGCAGCTTTCCTTTAATAAACCAGTACAATGTACAGTACTGCACCCCGTTTTCGAGTCCTTGGACCTTTGATAAACTTCCGGATTCGATGATCCAAAATAAAACAAAACTCAGCTGATTAAGCTAAAATGTTATTTATTCACAAAATTTATATAATACACCCCCGCGAAAACGGAGTGCAGTACTGTACATGTCTTTGCCCTGCAGAAGTTCTACTTAGATTGGGAGCTCGAGGAGCCCAAATTTAAAAGGGAGTGAGTGCTGCACCCACCTCGTGCACATGGGACAGTGCTGGAGGGCTTGAGATCCGCATCCGGCTTGCGGGTATACCTCGTGTAGCGTATACTTTTCCCCCCCCACTCATTTTTGCAGCGGGGGCAAATCAGCAGCAGCCAGGAAGCCATGGCGCCCGACCTGCGCGTCAAAGCGGCGGTGCGACCGCCGCGCCACGGAGGAGGGGCGAGTGATAGTGAAGAGGGGGTCGACAGCGACGAGGAGCGGTTCGACTCGTCAGCGGAGTTGTCGGGTACCGGCAGCTCCACGTCCAAGCAGCGTCGATCGGATGTTTCCGACAGTCTCCAGACAATCCAGAGCGGTGAGCAGCCAGTGGTGATAGCTCCGTCACTCGAGAAGAAAGAGTTTAATTGCCTTAGACGCGTATCTAAAAGTCTATTTAGCCGAGACATACCAGGTAACGTTTGATGCACTGCATATGGTAGCAGGAGCCATATCGCATTATCTAACTGGTTTGTGCGTACAATTGCTGCGTACAGAGCTTCCGCGTTCGCACTAACAACAAGGTCGTGACGAGAAATAAGAAGATTCGAGACTCCGGGTCTACGAAGCCGCTTGTGCCCGATGGGTGGACTCATTATTCGAAGACTTTCGTCTGCACCCACGCAGGGAAGTACAAGCCGCGTGGACAAGGCAAGAGAAAGCGGCAAGAGTCGAGAGCTCTCGAGTGTGACGCGCAGGTGTGTGACGCTCAGTCGGGCTCAGTCGGGCTCAGTCGGGCTCAGTTGGGCTCAGTTGGGCTCAGTTGTGCTCAGTTGGGCTCGGATGGACTGAAATGGATTTGAATGGTGCTGTTGGTTGGCCATGCATGTGCTCACGTGCAATTGTATCACTACGTAGATCAATGCCTGCGTACAAGTGACCGACTCGGCTGCAGCAGTTCCCACTTTTGTGCTGCGAATTGCTGTTGCCCGTTTGGAGCATAACCATCCGCTCTCAAGACATACTTTCGACCATTATCCACACAACCGGACAGCTATTGAGTCTGAGCTGGCCGGGACTGTTAGCGAGCTTGTCAAAGCCGGAGCCAAGAAGAAACGCATCCTGCAGTTCATCCACGAGAATTCTAGCTGCTANCCCAACGAGCCAGGACGTACACAATCTGGTGCGCAAGCTGAAGAAACAGACCCATACAGCTCAGACATCTGCAAAACGATTGAAGCAATGGATGACTGAGTTCACGCAAGAGCTAGGGAATGTTGGAGGCATTTTTGTCGACTCAATCCATGATAAGGTATGAACACTATTGCTGTTACTGTGTAGCCGTCGCTTGTTTAACTTTCTATGCTGATGTTAGACTGTAGCTACATGTATAACACTACAGACAAAGCATATGCGGGAGCTCTTCGACCATTTCCCAGAGGTCGTGATGATCAACGCCACGCACGGTACAAACTTGTCAAAGTACAAGGTTTTCTCGATTATGGCACACGACGCATTTGGGAAGGGCCAGTTCGTACAGCATGCTGTTCTCCAGAACGAGCGTAACCAGACGCTTCTGACGGCCCTGGAGCAGTTCAAGCGCTACAATCCGGCGTGGACGCACATCAAATGCATACTGATCGACAAAGATTTCGGCGAGATCGGCGTGTTGAAGAAAACGTTTCCGGACGCGGCGTTGCTGTTGTGCCGGTTTCACGTGTTGAAATATCTGCGAGAGCAGATAGCATCAAAAGACTATGGGTTCAATGCTTGGCAGAAGCAGCAACTGAACGGATTGATCAACTTGCTGGTTTACGCAAAAACGGAGCGACAATACTTGCGCTTGCGCGAGTATATGCGCCATATTATCGATGCAGGGACTGGAAGAGTACCATCTGAGAAAGCTAGGTCTGGGGATGTTGTGTTGGGCACTGGTCAGACGGAGATGGGCACGGATGGTGTCCAGTTGGCCATCAGTCGGGCGGAGTTGGGCGCGGATGGCGAACCGCGTGAATCGTGCAAGCACCCTTTTGAAGTGTATTTCGTNAAAAAAAAACTGGGATAAGTGTCGTCAAATGTGGTGCGCGTTTGAAAGGCAGAATGCTTGCACCCTCGGCAACAATACGAATAACCGCCTTAAAGCTTCGTGGAAGCACCTGGAGGAGCTTGTGGACTCCTTTATGCAAGTGGACGAGTGCATTGTTTCGATAATGGTTATCAAGCTCAGGCGGAGAGAAAATTTAAGGACGTCTACAAACTATCTGTCGTGCATCATCCGAAGTACCATCACGAGATGGATTTTCTCTCGAAGCTGGTAAGCGAGCACGCGTGCGAGCTTGTGTACGAGCAGTACAACTTCGCGATCACCACGGCGAGGTATAATTTTCACGAGGCAGTCCCCGGAGTATACTTTATCCAGTGCGATGCGGACGATGAAGAGGCATTGAATGAACCGCATAGCGAGTACTCCGTCACGAAAACCAATTGGTCTTGTTCGTGTTTGTTCATGGCTTCACGTTTGCTGCCGTGTCGCCACGTGCTCTTCATTCGGAAGGCACTCAACTTCGAGAACGTGATTCCTACCCAGCTTCTGGATTCTCGTTGGTTACT
>Contig_1209
CAGGGTTCCCCGCACATGTGTGATGTGCTCTCGCTCATCAGCGCCAAACGCATTGACACGTTCGAGGCTGCTCAGCCGGTGCTGACGCCTATCAGGCTCTGCGAGGCCTTCATCCCGAAGAAGCCTTCCGTCTTCCGAACCGACTCGAACTGTGCGTCGTTCAGGTGAGGAAAGTCACTCCTGTCCATGGCGACAGAACTTCAGAGGCTCAGATAATCTTCCTGCGTTGGCGTGGATTGACTACAAGTGCTACCAAGTGTGATGGGTTCACGCATCACCTTGCGCTGGAGAAAGTCGGCCTCCGAGAGGTTACAAACTTTCAGTGAGCAGCAGTTTACAGGTCCCTTGCCGAAGGGAGCGACGAAACCAGTTATAGGTATGTTGCAAACAGATTTTTAGATAGCCTAAGCTTGAGTCTGATATACAAACTATAAGTGGCCTATAGTGAAGCTACCGAATTTCCCTTAGTTATCACGTACTATTTGTTATGACATTCAGGAGGGTTTCAGCCAATCAGGGGCCGAGCGGGAAAGACCTCCGGGCATCCTTAGTTATCGCATTCAGTCGTACGAACTGTCTTTCTGTCAGTGCATTTGCCATCGGATGGCTCCTACGCAACGCCGGCGCCCAAAAGGGCGACCACGACTCCCAGGAGGCCGATGCTGCAAAGTGAGGAAGAACATCGTGTCATCCTTCACAGCGGCGCACAAACTAGAGGTCCTAGACCACTTGGCAAGAGGTGGGGACATCAAGCGAGCAATCAGTAATTTCTGTACTGATCTTCCTCAATCTAAATATGACAGCCACCGTACACTTTAATCATTGTTGGCACCGGACNACGGCCCAAACTCGAAAGGTTATGCGGCGAATGTGGTGGTGCCACCAAGAAAAAGTCACGAGCGAAAGGTGAGGGCACGGTGCCGCCAAAAGATAAGGAGCTTTGTTGGGTACGCTGGATAAACGATTTGAGGGAGGAATGGGTTTGATTGAACGTGGTGGTGGGGAACACGACGATATTGAGCCTATAAGTACCCCAGTGCACGAGGATGCAAATGCCATCGTGAATGAAATCCTTATATCGGGGGATTTAGACAAGGAGATAGAAGAATTTACACTATTAGTATGGACGATGATTTTGACTACATGTTCCGAGCCGTTGCAGATATTGATCTACAACAATAAACAAAATTATGAGCACTTTGACATGCAATTTCTGGTCTATGTCCAAACATTTTTCTGAATGTCATAACTAAGGGAATTCGGTATGCTGCTAGCCATTGGTGGGCCTCTAGAGCCCCTGGTACCATGTACCAGGTATCGCGGAGAGTGACAATTCACACAATGTAACCTGTAGTACACTTGGTCCATACCCCGTTACAAAAGCCAATCAGGCCTCCCTCATTCTGAAGTTTTTTTCTGGACCCGAAAACAAAGCATTCGACCTCATTTTTAATCTAAAATATTTAAAAGACAAGGTAAGAAAATTAATTATGAAGGTTTNTTTTTTTTACTGGGATTAATCAGCTGGCGGGCATGATCACGCCAAAATTTTGCGTAAAATTTTGCNGTAAACCATTTCCGAACAAAAAAATAAAATCGTGCAGAAGGGCTTTGCTCAAACGCATACGGTACTGCAAGTACAGATTCGGACCAGACTCTACAGTAGAGATGGACACAGTCACCTTCAGTTTGAAATCCGCCGCCAGCATATCGAAGCCTCGAAGAAAAATCATCCCAGAAAACTAATGCGTCTCAGCTACATCATATTCCTTGCAACGGCTGCCTTGATTGCCACTTCCACCTCCGGTCAGGGCCAGAATGCGGAGATCAGCGCACCAGCTACCTGGGAGAACGACATCCCCATCAAGCGTTTCCTGCGCAAGAGAGATACGAATGACGCTGAGGAGAGAGCTATCAACTTCAAAGTGCCCGTGAAAGTGAAGCAATTCGGCGGCAAGGTGAAGAGACTGTCCATTTATAATGCGTTGCTTGTACTCGCACGTAAGAAACCCAAATGGGTGCTGGAGCACTACCCTCACTTATACGATGGCTATCGAAGGTTCTATCGCAATAGAATGGTTGAAGGGGTGAAGTATAGCTAGATGCCGCTACGTTTTTCATGTCGAGTAATGAGATCTAACATGTGAGTTTTTTTATCTTTGTGATACATTTGGTCGTAACGCGGGAATATTTATTTTCTTCCTTTGTCAATTGGTTAATGACGCAACTTGCCTGTTTTCAAATGCAAAATCTGTTGCAAACCACGATTTAGTTGAGTTTCAGCACACAGCAAAAGAGCTCTACTGTAGAAGACTAACATGGTTTAAATTCGACCATAATTTGGTGCCGATTACTGATCAGGTGGGTCAGATTCTTCATTGTTTTCCGTTATCGGGACCTTGCGAGACAACCAGGCACCACTGAGAATACCAGGGACACAGCAGGACGTCGTGGGCGTTGTCGAAGACGCCGATCATGGACTCCATGTCGTTCACGACGAGACCTGTACACAAGGCGAGGCCAGCGTAGAAACAGAAAATACCGATGAAGGCCAAGTAGCCACCGATCACGGGCATCGGCAGATACGACGCGAGTGCAGCCAGCTTCAGCTTGCCCATGACCACGAGACAGACACCGAGTGAGGCTGTAGCAATGCCGATGACGATGATACAAGTGGTCACTTTGGCCTCCAGCGGCACGTCATTGCCCAGTGAGTCGCAGATTGAAGTGGCCATGGTACTGAGAAAGATGAGACCGGCATCTTGCACTTGGCCGATGGAGAACGGCAGCGAGCTCATGAGTGTGAACATGACCTGGTGTACGACGCTGGAGAAGATGACGAGCTTGGACAGTGCCGGCATAAAGTCTTCGAAGTCTTTGTGGCTGAAGAGGATGGCGGCGTATCCGTACATGGTGGGGATGGTCAGGATGGAGTTGATAATGCCGTACATGATCGCGTTCGTAGCGTGAGTCGCATTCTGTGGCCTACCTTTGAGTGAGTCCTGTGATAATTTGCCATCGGTCTGAAGCAACATGTGTGACGGAGACTCGAGGTTTGTTTATGGGCCTTCTTACGCGTTATGAAAACCATGGACAGCTGGGGTAGTCGGGGGATTCGACTATTGCTGTGCCTTATGGACTCTGCGGTGGTTGAATCGAGCAAGTATGTCTTAAGATTAGTTGGTGGCTACCAGTAGACGGCAAGACGTAGAGTGAGTAACAGGTTGAGGTGCGTTCCCAATGTTAAATGAGTGCATCCAGAAGAGCACTTCCACCGGTAAACTTTATCAATACCGGTAGGTTGAGCCTTTTACGGAATAAGTTCTTTGGCCTGCAACGAAGTACCAAATCGTGTATTACACAACCTGTGCGCTGAGTCTCTCAGTGAGTTAGTCAGTCACTAACCTGGCTAAAAGGCAATTTTCGCACACTAATATTTCTGTAACTACTATGTTTGTAAAACATGTACAACCGGATAGCCAACTGGTCAGTATCTGGTCAGTANTTTTTTTTAGTGGGAGCAGTGCAACTTCTTAAAACTAATACTTCGAAGTACTACAGTAGAATCATTCAACAATAATTTGTAGTAGAAATACCAAATAGTACTTGTGAGCATTGTAGTATTGCTCTGTACTTCGACTACAAATTACTGAAAGCCTCTACACCGTTCACTCTAATTAGTCATGGTATAGTCATAGTATGACTAATTAGAGTGAACGGTCACCGACGAGAAAGCTTCATCTAAAATGAGACCCGAGCAGGTTATAAAAGTGATCGCGCCAGCACGTGACGAACACCACTACCGTCAGGTGCCAGTTCGAAAACACGTCTAACGTAGAGAGAGTCTCGGCAGCCACAAAGTCCCGCTGGATCATGTCGTAAACGCCTCTAGGCACTTCGACGCGCTCGATCGCAAAATCCTCATCGCGCGTGATGATAATTTCCAAAGAGCTCTCGACAGCGAACAAGACCCCGTCTGTGAATTGCAAGAGCGCCGCTCGTGAGGCCGGCATCTCGCGCGTAGGTTAGTCATGGCATGACTAATTATGGTGTTTAGGTCGGAGCACAGAATTCTGAAAGTTTAATCGCCCGCTATTAAAAAACTGTTCGTTCATATTTCAAATTAAGCATACTAGAATAAAGTAATTAGCGAGAAACCGTTGCGTTTGTTTAGAATTGATGAGGCTACTAAATAAATCCCAGATATGTGACGTCACTAAAGCGCGAATGCACGATTAATTTCGAAGCACGACTAATTAGAGTGAACGGTGTACACTCAGTGTGGCACACCGTACTATAATAATACGTTACTTTATATTTCCTAAAAAAGCGCGTCTAACATGTTCACAGGAAACTATTGGCTTCTAAGCTGTGGCCCCACCTACTCTACTCGAATAGCGACGTCATTCGACTTCATCGAGTTATGGTTCGAGGTATTGCTGAGTGACATTGCCATGGACTGCATCACCACGTCGCGGATCCGTGTGTTACAGTGCCGGATTCTGCTCCTGCATGGTCTCGTACGTCTCACGACGCATTTCAAACACCACACACGATTCTGTCGCGGTTGCCATCGCTTGTCTCTGCTGACGACCGAAGAAGTCCACCTCACCGAAGAGGGAACCCGTCAGTACGTTGAATATATTGGACTCGACCGACCTACTGCGGTCAGGGGTGACACAACCAGTTGCGAGGAAGTAGAAGCAGTCTGCCGGTTGTCCGAAGCTGTAGAATTCGTGACCCGCAGGCACCTCGAGCTTCTGGAAAAACTGGTCGGCAGTTTTTGACACTTGCGGGTCGTCCAACTCAAGAGCGAAGTACTGCAACAGCTCGTCCAAAGTTTCGTCGTGGTGGACACTACTGCGACCTGACGTCGCCATCGCGCTGCCGACACCAGCCAAAAGTCGGTTCTCACAAAGCTCGAGGGCTGACTCTGCACTCGAGTAGAAGCTTTCCTCGCTTGTGAT
>Contig_1212
ACCTAAGAGAGAGCGCGCATAGCCACTAAGCTGCGTGGACCACGGGTAAGCAGGGAACTACGAAGCCAGGAAGAGCACGGAAGAGCGCGGCCCATTAATAACCATAACATCCAACCTGTAGAACGGGGTAACGGTAGCGCTCCAAACCACGATATTATACAGGGCCTGATGAGACTTGGAAAGGTAAGTGGTTAAGTACACGAAGCTAAGATCTACTGGGTGAACGACGCTCACAAAGTACGCGACACCAAGAAGCGCTTTAATTTGCGGCCATCGCATCTCCAGCAAACCATGCCACTACACCGCGTAGCGGCAGCGGCCGGCTAGTCCTAAACTATCAATGCTAGCACGGTGTCCGTCCGTCCGTCACACGAAACACTCAGATTTTTTTGCCTTCTCACTGTCTGCGGAGCGGAGCGAAGGCGGCTTCGATTGGTTAAAACTGAATTATGTGGTAAATTCATGTGGTTCATATGGAGATTTGCACAAGACTATAAATCGTTTTAGTATGATGAGGTATTATATTTACTATTTAATATTGCATCCTGCTTTTAATATTTGAGTGCTACCTTTTCTCAAATGAAATAGTCCCCAAAGACGCTTCCTATGCTGCAAGGTGCTTATAGTACACGTAGGAATGCGTGTTTTTTTAGCCATACTATTAATATACGTAACATTCTGTACATAATAGTTTCTGCAAGTTGCAATGACTTTAGTAACAACAACTGTTTTGTTGAAGACATATTAATAAATTATCTGAGAGTGAGGTAACTGACTGAGCTGCCAAATCGTAGTACATGTACAACAGCTGGCCGTAAGAACCGGCCGTAAGAACAACGCATCTAATAAGCGTTGTCACTTGATCCATAACTTCGATTGAGCAAAATGAGCTCAAATGTGTTACTGCTGCAAGCCATTGTTTTCTAAGAGTTGCTTAGTGAGCAAAGTCCATACTACTTAGCTGGCGGACGTGTCGCCGACAGGGGCGTATGATACGATTTTTAATGGAGCGGCAAGACAGCAACAAAACACAAGAGGTGTTAATTATAGTTGGCTAAGTAGATTTCATAAAGAAACGAATAAACTTGGAGCCTAAATGACATTTAACCGTCCTGATATCATCGTTAAACCACCGCCGTCGACAATAACAACAGCAAGACGTCTTGCGACGCATTATCCAAATGCTTTATTCATGACTGGCACAGATTAGAGTGTCTAATGACTCCTTCTGAAACAGCATAAATTGAGCGCTAAATGCATTAAAATGTACAATTTGTTTTTAGCTTTGGTATGAGAGGTGAGCAATCTATATGCAGTATAACATACCGGTACTGTCAATATCGATCATTTCAAAATATACGCTCGACGCTATTTGGCAGACCTGTGGTAACCCATACACGTGTTGACATTTTCCCTGGAATCTGCAAAAGTAAGTTCTATTCTTTCGTCCACGACCACCATTGCAGAAAAATTCACGTGGATTCACTTCCACTGGAGCTATACAGACTATAGCTCATTCTTTGTTCTACCTTCGGTCAGGCGGCAAAGAAGACGGTAAGTCGGGGATTAATCTGTGAAATGAGAAGCCATAGGATTGATACTGCTCGTTCTTCACTGAGCCATCAAGTCCATCAATATATCTCACTGGTACTCACAAGCGCGCTTCCAGATAGACCAGGAGCTGACAAAGATGAGAGAATAATTTGGTTTCCGCGCCAACCGGTGATTTTAGCTGGAATGATGGCGTAAGCGTGACCAAAAGGTTGGTCTTGAAGAGCGCCAGGGAATCCGAACACGTCAACACTCATCGTGTCATTCACTTTGAGGGACATTTTACATCGGACGAGCTTGTTATCTCGTGGCACAGCAACTTTGAAGATTGCGAAGTCGAACGCAGCCGAACTACGCCAGCAAGTGTCCTTGTCAAGGCTGAATCGAGTGACTTCTTCCGGCTTCGTCGTATCGGGAAGGAGCTGCTCCACCACCTCTCCTTGTTAAATAGGGCTTAGAAAAAAAAAACTGCCGGTGTGATGTGGCGGCTCTCACTACAGTACTACATGTATGACAAAAGATGACACGATATATACGCATGGAAGAGGTAATGGACGCGAGAAGGAATGGTGGGCCACATTACTGAAATATCACCGAAAATCGAAGGCCAAACACGACAACTACGTCCGACCTCTGTACTGGACAATTCCTTTCACGGTCTGGATTGTGAATAGGCGAACAACAGCGATGATGTACAACAAGCTCAACGTTATCTCGTCAACAGGCATTTACGATAGGAACTATCGCATCTACATCAACTACTTGCGGTTCTATGAGTACCTTAAGGGCCCGACGTAGTGCTATGGGCAACTTTTGAGTTTACTCATTAAACTTCGAACAGCAGGACGCTGCACCGTTGTGGAAACCACATGTATTAGAAAAGCTAACTTTGGTGCTTGTTTTCAGATTGGTTGGCGCTTTTGCTTCGGGTTTCTCCTTTTCCGCTCCAAGATTCTCAATCTTTAGTAGATTTGGCTCAGATGAGCTAATTCTGACTGGAATCGAGCCAGGTTCGTTTGCGAGTCTTCAAACCACGTTTTCGTCTTCGTGAACGTCACAAAAATGCCCTCGTCTTCTCCAATTTCGGTCGTAAACGAGCACAGTTGCTCCTCATCTTCGAGGATCATAGCAGCGTACTCCTTCGCATCACTAAGATTGGCAAATTCTTGAATTGCGTCACCAAAAGTCAAAATTCCTTTAACCGTTAAGGATTGCTCCGGACTTTGAAAAAAATCCACAAGGTCGCTCTCAGCGAAAGGCATTCTCCATGAAAACGTCTTGTCAAGCTTATCCAGTCTCTCAATCTCTTCTTTCAACCATTCAACTCGCTTTGCAGCAATCGCCTTGAGCACTGCGTACTCCTGACTCGCTTTATTATAGTCCGTGATATAGCGAGTAAACACCTCAACATAGTGGCCAAGGTCTTGTGGCTTCACCTTTTGTGTTTCACTCGTGACCAGGTCAAAGATTTGCTTATCTCCAGATCGGACAGCATTACACATAACTTCAACTGCTTCTCGTGATCTCAAGATGTAGTTCCTTTCCGCTATAGCTGCATCGATCAAAGCTTGCGTGGCGATCCCATCGTCCAACCCGCTAGCCACAAGAAGCAGCACCTCAGCCGTCGAAACGCCACACGTTCGATAACTGTAGCTTTCGGTCCGGTTACCAATTACGGTCAGCAATTCATCACTGATGTCATCCCATGAGAATAAACGCGCGATCTTGGTCATGACCGGGATTAGTGTTGTGTTATCAGCCAGATAGCCGAGTCGCGGACAGCAATTGGTAAGAAACAACTTGGTCAGCTCGAGGTCGTTAGCCTCCACTAACAGCTCACAAAAAGAACGGCAAAACCGGACAGAAGCGTAAGAAGGATATCCACAAGTGGGCTCTACTCCCCAACTATACGCGGTAGAAGCTGCATCGAGAAGACCCCGAAGCTGTGCCACACCAACTGATCTATGAGACATCAACTGTTCGACTGCGAACTCCGCNAGAAACGAGAGCTGCCGCAATTTCCACGTGTCGATTGGCAGGCCATGCAATAACCGCGAATCTTGCGTACTTGGTGCGTTTGATCGTTCCCTCGTTTCCCGTATAGACGTCTTCCGAATTTCCGTAAGACTGCCAAAGCTGGAAAAACGTTTCTAGCCCAGGATTGAGAAAATTCAGCTTCTTTGACTTCAGTGTATCTCCCCAGTGTTCTAAATCTTCCCCAGACGACGAGTACCAGTGAAGACCTCGCTCCCCATTATACAACCACCATCCATCCTCACTCAGTTTAGTCTCAACTTTGACATCTAGTTTCGCAATGAAGAACCGAAGTTGTTTATCATTTGGAACGAGGGTGTTCGCCTCTTTCAGAACGCGAACTCGCGCACCATCTACACCTTTCAATGCATCAGTTCCCAGCTCGCCAATGCTCTTTTTAGTGTACTCATGTGATAGCAGCAACGCGAACGAGTCGTCTTCCGGACCCATTCCTCTGATCAGGTTGGCAAGCTCATCACTCATGGTCATGTTTTGGTCCCGTTTGAGGTGGTACTTCGATTCCGGTAGACAAATTGAGTATACCAAAGCAAGGCGATACCCCTTCGTCACTTGCTCTAATGCGTGTTCAGCATCCGAATAGTGCACGGCGTAATGTGGAAAATAGGCCGCAGTAGCGTCAGCTTTACCGAAATCGTGACGGTGCTCTACTTGTCCGTTTCGATAAACTATCAAATCGCCGCCTTCGTGAGTACTTGGTGGCTGGACTACCAATGTCGCAATCATTCCGTCCTCCTTCTCAGTATCCTGATGTTTCAGGAAGTGGCCTCCTTCTCCATACACCAGCAGCTTGTAGAGGACGCAGTTCAATGGAACACCCTTGTAACCCAAACGAGTAGCGATCGTCTCTGTCAGCTCCTCCATTCCTATTTGCCACAACGGATTTGTGAGCTCCACTTGATCAGGTTCTAGTTGCCAACTCTTGCGGACACTATCGTCCATCTTCGTGTCCATGTTGTGTCCGAAAGGAGATTTAGCACATTTCGCGATTAGCTTCTCTGCGTGGTCTGGGGCAAGTGGTAAAGGAATGCTTCCAACGTTGTTGACGAATAATCCAGGAACGACTGGGAGAGTTTGGGCTAGTTTACCGAACGAATATTCACCTGCATGCTCATCAGCCGAAGCCAGAATGTCACTTATCTTCAAGCACGCAGCCCCTGTCGGAGAAGGGACATCATTCGGCCCTCCTTGTCCGCCAAAAGGCCACTTGCCATCTTTAAAATCCCGTCGGAAAGCCATAGCGCTCATA
>Contig_1214
CAGCCCAGCCTGAGCGGGCCTACATGTACTGTACACCGAGATTTTTAGGCGTGTCTATGCAAAGTCGTCCTCCTGCACGATTTTAATTTTTTTGTCAAAAAATGTTTACGCATAATTTACTCAATTGGCGGTTGAGATGCAGCTTGCATGAAGGACCCAGAAAGTCCTGCATGTAAGCATCTCGGTGTACAGTACATGTAGGCCCGCTCAGGCTGGGCTGAGCCTGAGCGGCCTACATTTTCTGTAATACTTAAAGCACGAGCATATGTGTACCGGCTCTCAATTTGGTGCAGTCAGTCTCTGGCATTTTATCTGCAATAACCTGATTAAAGTAAATATAATCTCATCTTCTTAGATTTTATACCTTTATTAGAAAAAAAATCTCAAATGCCTTGAAATGCTTGGTTTCCAAATTGGTGGTAGACTTGATCTTCACGAAGTAGCTATTTTCGATTGAGCTGCTAAAATTAGGCAGAGTAAATGAAATACCTCCTTTTAGCAAAAATAAGGTTTTTCAACTCGAACACGGCCTTATAGTTCTCTGACGAAACCTAGTAAGTTACATGTTACAATTTGTAGCGTGTATTGGCGACTGGACTTCAACCCGGATGCGCCCACTAGCAGCTAGAAAAAAAACATGGTTTTGTTGCGTATAGTGCTGCAGAAATACTTTGTACAGTGACTCCGGCCGAGGATGTTGAATTTCCTCGAAATCTTAAGAATTTTATCTTGACTTTAAAATTGTCTACTTAATGTCGTCCATTACACTCTCTTCGTATGCTGTTTCTGTACCGCTGATTATTATAGTCCCTTACCACGTAAACGTAAGTTTCCTGTACAGTATTGTCACTGTGACAATTGTCAATTTGACAATGCCACATCTCTTCTGAACGTCTTGTGGCGGTCTGGTCCAGAGGTCTCCTACAAACTTGACGGTCAAGTTAATACAGTATATAATACTTCATTATATATATAATAGTTCAGTATATATTAGTTCATACCATAACTCCAACGGTGGCATCCTCATTTCGCCTTTTCGACAGAAAGCTTTACTTCTCCAAGCGCTGTAAACAATGCGTCTGTACTCGATTCTGTCAGCATCGATGGTCATCAGCTATTTTGTGACCTGTAACGCGGCTACGAGCTCCGATCAGACCAAGCTCTCGAGAATGGAGTCACCAGTCCTCGTCCACTCACTCAGTGCAGCAGTGAACGTCGATGCCGTCGACAGAAGATTTCTTCGAGAGCGAGAAGAAAGCATGGAAGAGCGAGGATTTCATCTGACGACAAGAGCGGAAGTAAAAGCATTGGCCAGGAAAGTCATTACAGATTTCGACGATGCTAACGACGTGTACAGGAAGTGGTATGAGAGCGGCTACTCGAAGAACAAAATCGCGAACTTGCTGAAAGTGTCGGAAAAGGAAAAATACGCACCGGTGTACAACGGCTATCTGGCCTACCTGAACAGGATAAATAGCTGACAACACCTCGTCGAAATTGGGTCCGATTGTGGACTCCTTTGGCGCCGAGAAAGGCTTGCGACTACTATCGAAGTAGTGTCGAGGTTTTAGAAATAAAGGCTCGACCAATGATAATATAGTCACCCACACCGCAACGAAAGTCCACAATGCCACCTTAGGTAGACTTTTCTTGTCCTTTTTGGGAAGATTGTATTTGTAGCATGCAAGCCAAAAAATTTAAACAAATACGTGTCATCGAATGCATGACGAATTTAAGGTTGACTCTGTGTGTGCGATAGGTATTGGCCTCGCTGACGAACTGTTCGTGGTACTGGTCAAGAAGAAAGCTGAAACTAGCATTATGATTACCTTTGTACACAAGGGGTTCGATCATCGACTATTTGGCCTGGGACCATTGAGAGTAATCCTGCTAAATTTTGATTTTTGCGCTGTATCCGGTAATATTAATCACTCTGACGCGTCGCTTCCGCCGTCTGCAGAGTCCCCGGTCTAGGTCTCTCCGCCATCCTCGTCGCACCCATCCTCGACCCCAGCGTCGGGACCTCCATCGACAGGCTCAGAGACAGTCTCGCTCGTGGCAGCAGCTGGTACACCAGACGCGCGCGTCCGTGCGAGAACGCGCTTCGCTAAGCGAAAGAAGAGAACTATGGCATAGGTGGAGGTTCGGCGCCAGAAGAAGCGTCGCATACTCGACAAGGAGGAGACCTCTGCACAGGCAGCTCGAGCAACCGCCATGGCCCTCGGAAGCTCGTTAGTATCGACACTTACTCCCCTTCGGATCCGTTTGCAGCCGGCGGTGGCCACTGTATCTGCAACGTCCTCCCAACCTACTCAGGCGACGCCACTACCGATTCCGTCTGGACCACGCTCTCTTTCGACGGTNACCCCCCCCCCCGACCCGCCGGCCCGGTTCGTACCCATCCGATGCTTCACGTTGTCAGGGCCGCGCCCAGCATTCGCCAGCTCGGAGCCCATCACCGACCCCAACCCACGTCCGCGGGTGTTCCCTCATCGCCTAGAACCCTTTAATCGTGCCCGCAGCCCACCTTCAGCAGCACCTCAGGCGCGACTGCGGTCTCACCTGTCGCTCACCTTACGACCATCGGCACCGGTCCACAGCTACCGTCGCGCGAGCCGTTCGACCTCTCCAACTTTCTCAGCACCAGCCAGGCCCCTTCTCGCGCCCCCCACCTCTCCGTGCGTCCCGTTGAGTCGGAGGTTATCCAACGAAGCGGCTGCCCAACCGAGTCGCAGCCCGTCGCGGGTCCGGCCCCATTTGAGCCACACACGCTGCCACGAGATACGGCCTCACTGTTCTCTGCATTCCTGCAGCTCCTTCAGGCACAGCCAGGCGTCACAGCGCCCGATCCTTCGGGCCCAATGGCCGCCGCCAAGGACTCGGGTTCCGTACAGGCCCCCCTTTCTTCGACGGTAGCCAGCCCCCCGGCCTGCTGCCACCCGCAAACGTGTGTAGTCTGCGGGCGGTCCAGTTTCCACCCACGACGCTGCGCACCAGGGGATACTTCGTACCTTGGCCGTTCACAGCCTGACTGCTCACCGCGCATATACGTACTGGCAAACACCAGCTGGCGTGCATGAGACACCGACATCATTTGCCATCGGCATGCGCATGCTTGAGTGCGTGCACTTCGATGACCACCCAACGATTATTGGAGCGACCGCCGGACTTCACTTTGGACGACACGGAGCGTCCGTTATGCACTATTTTCGCGCCGACTCAGCCACTCGGCTCGACGCTGGATCGTCCGACGCCAATCTCAATATTGACTACGACTCGAACGCAGCACCCCCAACCGCCCCCCAGCATGCAATACTTACTTTGACCTGCTTCGAGCGGAACAAGGTCTGGTTACATTCTCGGACGCTGAGTGGCATGAGCTCTTCACGTGTCCCCTACACTGCATTTGCGAGTTTGTCGTCGCCAACATGGACGCGTCCCCAGCCACAGGCCGCAGCGCGTCCAGCGGACACTGCACGAAGTTAGCCAACACCTCGGCTCAGTATACGTCCACCTATCTGGCGACTCCCCCTTTTGGTGAAGGACGTTTTCGTCCGCAGCGACGCAACTTGAATTCAGGTCCATTGGATGGGCCATGACCCTCCAAGATATTACCAACGCTTGCAGCGGGGCCCACTACACCTCCCCTGTCCAGCCCGACTGCACCTTCCTTGGACGTCGAGCCCCATTCACGCGGCCGCCACGTGCATCCAGGTGACGACGCATGTCTGTTGGCTCGCCTGAGCGGTATTTCAGCCAGCGTGCGCACCATTATCCCACGAATATCCGATGGTGTAGATCCTTGCCTACGCTTCTTCGGTGGGTGTATATGGCACCACGGACACGTGAATGGCCGGCCGAAAACACACCTAGTCAGGTGATCTCCCCGCTGCGCTGGAGAGCTTCGCCGCCAAGATATTGAGTCGCCGGCAACCGTCCGACCCGCCGCCGTGCCTGACGAGGCCGAGGTACTGCTGGTTCGCCACTGCTTCGGTGCCCCAGACTCAGTCGTAATCTCAATACACACACGTATACTGACATCCGGAGTTCTTGTGAACCACATGGCTTATCCCAACAGCCCAATACACTTACCGACGGGACCCCTGGCTGCACAGCCAACGGAGACCTTGCCTTCGATGCGTGTGCACCTGCCCACCGCTCTCAGCCCAATGCCGGTGAGCAGCCGCCCGCTTAATACGCAGGATATTGCACCGAAGACGCGGGCCCGAGTGCCGGCCTGCGCTCCTCTCCTCTCACCCCACGTGGAGCGCACGGTGGGGCCCCAGCATTATAGCTGGCCGCCTTTCCACCGCGAGTGCTTCTGCGGCCACGTGTCGTTTACTAGCCTCCGCAACCTCCTGTTCTGCAGCCCATCATCGTCCGCCACAGGTGAGTATTACAGATCTAAGCCCGTCGCCATCACGTACCACGATGGTACGGGTTCACAACTCAGGCCTACAGCGAGCTAGANCTTTGGGGGTCGATCCGCGACGCTTCTCTCTCCGTTGCCTTCCGTAAAGTCAACTGCAATTTTCTGTCCGACCCTCTGCCATCCCCGTAGACACGGCACCCAACCGCGACGAGATCAACAAACCCACGCAACACGCAATGTCTAAGTTCATGAGGCGCACACAAATGCACCTTC
>Contig_1219
TGACAAGTAAGTATAAAAAAATATCCGGTCACGTGTGCTTAGTCTCTCCAAGAATAGATCGCATTCAAGTTTCATGTACGAACCGGGGAAATTCGAGCAATATTTCGTATCAATTAGTCGGCCGAGATGTCACTGCACGAAAACAATGGTAGACAAGGCGAGGGCGATTACGTCTAGGACGAAGTCGACAAAAAATGCATACTTAGTACTCTATCATTGACCCCAAATGTACTTCCTCGAACAGGCTATTGCTCTACGCTCGGTTCGTTTAACGTTGCTAAAAAATATGAAACGATAGTACACGGTTATGTACTCGAGCATTGAGTTCCAATTTAGACACCGTTAGAACCGGGCCCATCAACTTATCCATAATTCTTCTCTAGTACTACGGCTCGAGAATGGTTATGGATAATAATCTTCGACTACATTGAAACTATTATTTTGTTGGTCGGTAGGGCAATGCTGAGCAAGGTGACACGTTTCGCACGATGAAAGCAAGCGCTTAAATGCGTACTGGAAATTTTTGAGCATCTGAAATCACCATAAATGTAATGGCCCTGACAATAAAGAAGTATTAAGATGGGATTGTTTTGTCAGCTTTTCTGGAGGTTTATCGGTTATAAAAAGATCCGCATCAACCATCAGTACGATATACTCCACAGTAACCATTTCCACACGAAATGCGATGTGGCTTGTAACTCAATACGAAGTACAAATTAAGCAGAGTGATGGCCGTGAAACGCACTCCTACGAGCAACCAAGGCTGGAGTAGCTGCAAGCAGCCAATCTTAAGCCAATACTTAAGTAATACCGATTTTTTTCGGACCAAAAGGATGGGAGGCGAAAGTTCATTCTGCGAGATTACCAATGAGGTCGTGCCATTATGTGTAGATTGATTCTACAAGAGCTCCATTATTAAACGAGAGATAAAAATGGAGTCCAACGTAATATCGATTATTACCAAAAAAAAAATAGTAAGAGCACATTTCATGCAAAAAAAACATAGAATTTTTAAGAATTAATATTAGATATGTTAAATGTTTCATTATTTTAAAAACTTTTTTTTACTTTATTTGTCGATTTTTTTTAGATGTATATATAATACGGTGTAAGCCCACTCCACGAGATCGTTCTGCGCAGGGATAGGAACCGATCGTCAAAGCAGCCCCTGAAGCTTCGTCAGTCATTTTCTCTTCGACAAGAGCCTTAGAGGTCACCACTGACCAACTACGCGATCGAGAAGGACGGAGACTTGCTTGACTGTCACGGCCAAGCGANGCGCGCGATCCGTAATATTTGGATGTCAGATTTGAAGATTTTCTCTGGTACTGGTATAGGCTGTAAATAAAAACGACGGAAACCTTTTATCAGTAGGCTGCGGGTGAAGTGCAAATACTGTTTCTGCTGTGACCAAGATATGAGGCGAGACCACGAAGTAACAAATAATAGGGATAACAGTAGTAGTAGAAGAAGTAGGAATAAGTACTACTGCAGTACATGTGGTACGCAGGTCTATTGATTTAAAACCAGAACAGGGAAAAACAAAATAATAAAACTGGTTTTAAACCAATTTTTGTTTAAAACAGCCCATCCATAATCAGACAGACGGTTTGTCGCCATGCGAGAAGCAGTCCGATTGAGCAGTTCGACAAAGGAACCACGACTGTTTTCGAGAAGATTACCGATTCTATCAGACACAGAGACCACGAGCGTAAACGAGATGAGGAGCCACGGCACTTCATTTTACAGTGTATGCTCTTGGCGCTTTCACGAATCTCATTTCTGTCAGGGCATCTCCGTTCCGATACGTACGCCAGATCACGAACCGGTGTACGTTTATAGTATTACGCACTGAGGTCTATACAAGGTTAGCATATGAATAGACTCTTCCCTAGTTATTACACTTATTCTATGACCGGAGCTCGTAATGTTTGTTTTTACATTAAGTCTAATTGATTAGGCACGTTAAAATATATTATTAGCACCCCCCAATCGTGACAAATTAACAAACGTGCCAAGAACACTAACTCATTTTCAACCATTCTTCATTTTTTTCAGTCGAGCGCGATATACTTCCAACTTTCGATGAGCGGGCTAATCATTTTGCTGGCTATCCAGGCTACTGCCACCATACTTGTCAATGGTACAGGTGCTGTCGACATCGAAACGCTCGCAGCGACTCGATCTGGGATCGTCTAAGATCCTGCTGAAGCTGGCCATGTGGCCAACAACGTCTAGCGGCTACTGAGAAAGCATGAGCCTGTTCATGATGACACAGAGCATGATACAGAGGCAACTAGCGAAGAGAGACATTAACAAGACTGTCACCAACAGTAACGGTGATCGCTATGAAATGCCAGTTGACGCACACTATGTGAGACTCGAGATTTCTATTTTTTCCTTCTTCATATTGAAGTGCTGTAGCAGCCACGCGGCAGATAAGTAGGAAAATACATTGTGCTTCTCCTTTTGTCAAAGCTAAGTCCTCTGCAAGCCAGGACTTTCAGCTTAACCCTTGCTGAGAACCCCGCTGCGAGCCAAGGGTTGTCGTGTTGCGATATCGCAAACCTTGTGGAGGCAAGGAAGGCAAGAACGCAACAATGGGTGAAGAAGGTGACGAAGGCACTGGTGTGTCGAGATCCGTAACGTTTCAGGTTACGACCAGAAAGAAGACTGTGAGTCATGATGGTGAGTTCATTAAGATCAGTATTCCGCGTTTCAGTGGCGGCTCGGTGCAGGAGTGGCTCCAGTGGATTCAACAGCTCGAGCATATTAGTAAGATGAAGAAGTAGTCGTCGGAAGAGAAAGCACAACACCTGTGTTTGGCGCTAGATGACGAGGCGTCAGATGCGTGAGTTGATACGTCTGGATCCGACGACATGTCGGACCAGGACACGATTGATGACGCGTACCAGAAGTGGGGTCACATGTTGGTGCCGAGCATGTATCACGAACGACTGGAGGAGGAGCCGTTTCGCTTTGTGAAGAGATGCCATGAGTCTGTGGCTGAGTGTCATTAGCGAATTCGACAGATCACTCGAATGCTGAAGAATTTACCCACAAACGCTCTGGTTGTCGACGAGCAGTCGATGATCCGGACGTTCAGGCAGGCTATGCCAAATGAGTACAAGACAGCATACGAATTCAGCGGTGTCCACCTCACCATCATTCCTAAAGCTGTCCAGTACGTTGAGCGGCTTGAACAGTCTGAACGACGTCAGGGCAAGGAGCGTCATTCTGGAGGCTGGAAGCAGCACGGTAAGCAAAATGGTGGTAAGCCGAATGGCGGTAACAAAAGTAGAGGGAAGAACTTTGGGAAGAAGAATAAGAAAGGGTTCCACTCGTCAAAGCAAGTCCAGTCACGGAAGAAGAGCAACGGTGACAAGTGGTGTAATTTACACAAGACGAACTCGCATTCTGATAGCGAGTGTATTACGCAGAATAAAAATACGTAAAAAAACGGCGGTAATCAGTGGTCAGCAGCAAAGAAGATTGAGGAAGCGAAGATGACACTTGTTGAGGAGATGGATTCTAATCACTCTCTCAGTGATGAGAGTGAGTGTAAAGTCATCAGTAGTATACTGAAGGGCAGAGAACCGTCTAAGAAACCTCCGATGCGTCTCCGTTTTGGATTATGCAAGACAAGGCANGGAGCGCGTCGCACCCGTGGATACAGGATGCGGTACAAGCTTCATTAACGGGGAGTTACTGGCGGCGAATCAAGAATTGGGGCTTCAGATGTCTCCGTCCGATCTGACATACGAGCAGGTCGAGGGCTACGTTAAGGTGGGTGGATCGACACAAGTCCAATTTCATTTGATGGATCGGAACTATGGGTCTTGAATTACGCATAGATTTTCCGTCGTCAACGATGCCAAGGACGAGATGGTGATTGGACGAGATCTATTAATTGCACTTGGCAGAATTGTTACTTTTTGCGACGGGATAGTGGAATGGAATGGCAACGCGGTGGCAGTGAACACATGAGACAAGTCCACGGCAAGTGATGAAAATGGAGGTCCGAACGTTCAGGAGGAAGGGAACGAGGTCACCGACGCGTCTGTGGAGCCCGAAGCTATGGTCGGGACAGCAGAAATTGATCAGTCCACATACGAACAAGTAATCAAGCTGCTAAAACAATTCGAGCAATTGTATAATGGATATTTAGGGCGGATGAAGTTTCCTGACTATACTCTCTGTTAATTCACACCGACTCTGCACGGTTCAATTAACCGGCTGAACGTTCCAGGATGGACCGGTCCCAAACCGGTTAATCTGGTGGATGGCCAGGAGCACTGAAGTTTAGAGGACAGATTTAATTGACTTTAATCTACTCACTTCGGCATTTACCGTTAACAACAACAACAGGTTAACAGCCGCAAACGCTCAACTCTACTGGAACGTTCCAAAATATGACGACGACCAAGCGCGCCGAAGTCCTCCTAGGGAGTGGGA
>Contig_1223
GCGTGAAGGAGTACAGCTACCCGGAGGCAATGCACCTAGTCGAGGGTGGCTGTACCGCTTCCAGCAGCGCACAGGGCTGTGGTTTTCGCTACGACATGGGGAGGGGGCCTCCGTGGACGACGCAGCAGTGGAAGAGGGGCTTAAAGGTCTTCGAGCACTTGTTTCAGAATACCACCCCGGGACGTCTTCAATCTGGACGAGACCGCATTCTTCTACGGCCGGGAACCGCGAGGATCTCTAACAGCGAACAAGAAAGAGAAGGGGAGGAAGCAGAGCAAGCACCGGATCACCGTGTGCGTTGCCACCAACGCCGATGGCACGGAGCAGCTTCCGCTGCACTTCATTGGTCGGTCTAAAGTGCCGCACCCCGTAAAAAATCGCGACCTTCTAGTCGAAATTGGAGCTACCTACACAAATACGGCGAAAGCGTGGATGAATACGGTAAAGTACTGTGATTGGCTCTTGGCGCTAAATGAACGTATGCAGCTGGAAGAACGACAAGTACTACTACTTGTTGACAATGCTTCGTCGCACAACGAAGCTTCTATTGAGCTATCCAATGTTGCTATTCGCAAGCTCCCGCCTAATACAACTGCCGTACTGTAGCCCATGGACCAGGCCATCATTAAGTGCCTGAAGAATGAGTACCAGAACAAGAAGCAAGCCGCGAAGCTGGACCTGTTCTACAAGGGTGTTCCTTACACGCCGGTCGACGTTTACTACGCCATGAAGTGGTTGTCTGAAGGCTGGAACAACATATCTACAAAGACTATTAGAAACTGTTGGTGCTACACAGGCATCGTCAAAGAACTAAACGTAAAATTTGTACTGAATTAACAAATCAAATATCAGTGCACTGGATTTGCGTTTGTTTTTTGCTTTACGTTGTGCACTTATGCCCTGGCACTGTTGATATGGTCCGCCCTGCCGAATTGGAGGTGCACGACTGTACAATTTTTTTAGCTAGGCCAGTATAGAGCTAAAAAAGAGTCCTAAGCGTAAAATACAGGCGCTGTTATTAATATTGAAATGGTAAACAATTCTCTGACCCCTCCCTTGTTTAAATTATGTATGGGTCGATTAACAGTCATTTCGTACTAATACGCATCCGCGAATCGGCTCGTCCTCCCATTCCTTGCTCTCACATTCCAATTCTCCGACAATCAAGCGCACAACCATCTCACCTGGAACAAGATGCGGGTGTGGGGCATACTTGCTGCGGTCACAATCGCCAACGTCCGAGCTGCGTCGATCGATCATGACACTGTCCAGCCGTTCGCACAGCCGGAACCGACCACCGACGCCGAGAAAGCTGCAGTCAAATTCAAGCCTTCACTTGCAGTAAAGTATGGATGTCACCCGTACCCTGCCGTGAATGCTGGCGGGGACACAAGTGGTGGCTTAAAAGGATCGGGACCTGCTGACGGTATATGCAAGGGCTCTCCCTTAGGCTCGCAGGTCTACAGTCGATCGACTTGGTATGAAGACAAGTGGGCCATCATGTACGCATGGTATTTCCCAAAAGACATGCAGAACCTAGGCATTATCAAGAAGGGTGTTCGCCACGATTGGGTGAACCTGGTTGTGTGGCTTGACAATCCAGCTATCGCTAATCCGACAATTCTAGCAACCTCGGCGTCGACGTCTGGTACTGGGTATGTGATCAATAAGCCACCCAAGAGATCGGACATCATCGACGGCATCACGGCGAAGGTGCGGTACGATGAGAACGATCGGGACAGGTGGCACACCATTTTTCAGTTCCACGAGGTAGGGGAATACCAAGACCTCATCCAGTGGACTCAGCTGACGGATGCGGCTCGCAAAGCCTTGGAAAACACCGATTTTGGTGATTTTGCCAATGTGCCATTCAATGATGCGTACTTTGAAAAGAATATCAAGGCCGCGTTGACGTACTATGTGTACAGAGGTCGTCGGCATGGCGGTACTACAACCCACTCGATTTGGGAAAAATAACGCATTGTCAGGTTGGATCGAAATATGTTCAACTTTTCAAGTGCGTTGTGTAATCCAAGAGGTTTGAAAAATATATGTTTTGCAATTTTAACTCTACCTGTGAATCGGGCGATGTGTTTTTCTCCTAAAAATTAAAAGACGGACAGCTCGGCTCTGGTGGCTACCTAAAGCGTAGCATGACTACAGCTTCGCAAAGGCTGAGATTTTCAGTAGCTATGTTTGGTGCCTGACTCCCATTTAAAACTAATAGTTTTATGGTCTTTCACTTTCACTTTTATCTATAACCCAGCATCCCTTAAGCAACATCACTTGGGTAAATGTGTTTTTAATGTCTTCCCAAAACGACACAAACAACAATCACGCGCTTTTTTATTCTCGTTGTGATGCGGCAAGAATTTTAAGAGTCTCGCCTGGTCCAATTTCGTGTGCCTAAAACTATACATTTACATCGGTAGCCTCTTCATCTAGTTTGAAAGTGAACAACCCTGATATATGGTGGGCTTCATCAATGATGCCGCCCGATTTGTTATCTCATCTCTGAGTCTGTTTTAGCTAAAACCCATAGGGTTTAAGGCAAACTGGCCAGAATTGGCTATATCTGATCAGACGTATGGGTTTAAGAATCAGCAGGACGCTGTTGGCGACTATAGGCGAGATCACTAGATAACATGGAATAGTTAGTAGCATTCCGATTGCCAAGTAAACGACATAATGAGCGCAGATGGCAACTCAATAAAATTGTGATAGTTGAAGAAGGTGAACTCAGTAATGATTTTAGACCTACAGGGTATGCCGTCGAAAGGCGAAAATTCTGGCTCATGCATCACAGCTCTGAGTGACCAGCAACCCAAGATATCCATCTGACATTTCCTCTATTTCTAAATCGGAGTCATTCTGCAAATCAGGCCCGATATAATGGATCTCGGACCGTCTGTTTTGCCATAACGGATGAAAACCATAATAACAGTTACCTTGAATATTACACCTATATGCGCGTAATACAGATTTTTTTCTTATAGTGTAGAGAAAAGGCGTCAGAACTTCTGTCCAACATGAGTAGGACGCGAAAAACCCTGGACACCATGTCGATATGAATAGGTTTATTTTAAAAAGAAAAACTAGAGCCTACGATTTTTTTTGCATAGCGGTGCCAGGATATACATTTTATTGGATCGGGTTTATTGATCAGGCTGTACATTAGCTGCATAAATGAAAAAAGATGTGCATCTGTTCCACTAAATCTACATATCCCAGGAAAAAGGTAGCTGATCGCGCAACAGCCTTCAACGAAGCGCTCCAAGTTAATTTGCGTGGTTTTCGAGAAATGAAGCGTAAGGCGCCAGCAGACACAAAGCTGTGACAGCGAAGATGCTGAATACTCAGCTTTTAAGCTTGGCGACGGCTATTCTGAGCCCGGCCGCGAAGAAGAGGAGGCGACCACTCTGTTTGTGGCGCGGGTGAGGACAGAGATTCTGTCGACGTCTTCCAAGGACAGAAAGCGTCTAGTGGGAGCAAGAAGCTGCGTCACTTTTATCCAAATTGGGAGGACTAAGAAGAGTACTGCAAATCCTATTGCGAATGGAGTGCCCACCTTGTCGTACCAGAGTCTGAGAGTATGGCAAAACGAAACAAGCAGCCTTGGGAATCAAAAACGCGCTAATGTTGGGCGCGTCGTGGGGAAAACGAAGAGAGTGGGCCATCCGCTACTACTACGATAAGCCTGGGTAAAAGGTTAGCCGAAGACCCAAGATTTTAGCCACTTAAAAAGTACTAAAAAACAATCAGCTGCACAAAAACAGTTCAACCTTAGACTAGAAATAAATAAAGGCTGGAAGTTTGGGAGATGATGACTGCAATTGGGCGGGAACAAAAGCCACTTGAAGAGATATCGAATTCGCTTGATAATTATCCAATGTAGTACATGTACCAAGAACAGAGCGGAAGAATCCCAAAGTGGACAATGATCGCATATCAGTTCTAAGCGTGGCAGCCCCTTACCTGTTACCTGCAGTATTTGTAAAGAGGTGCCTGGGCGAGCTTTATAAGTCTGGCGCTGTTGCGTTGTGTAAGGTGATCACACAACAGGCGTTCCCGATCACACATGATAAACGCTGAAACTCCACGCGCAAACCGCGTTCTC
>Contig_1224
GGCGGGATAATTAGTCCAATCCTCTGAGTCCCCCATGTGCCTAAATCGACTTCTTTAATTTCATAAATCTGCGTTTCTTTTGCTACAAATTGCTGAGCTCCCAGTAAGCCGTGTAAATATTTCTACCGGTACAAAAGACTGAGACCCTAGCATCATACTTACCATGCTCATAAACGATTACGCTAGTGATCTTGGCAAAGTCTCTTTGTTGTTGTTGGCGATCACTGTACCTTAATCTTCCACCCAGAAGCACCTGCACTTCAGTCTAAAAACGCTAAATAATATATTTAGTTTAGCGTCGTGATCGATTTCACGGGCCGTTTCTGAAACCTAGATTGCAACAATGCAAAGAATATCTGTCCAGCTTGCATCAAATACTCGCTTGTACTGCCTGGTTAAGCTTGTAATAAACTGACTATTAACCACTTCGCATACCAAACTCGCTACTTTGAAAGAAAATTAAAAGTGTAACAGTTTGAATATTTAATAAAAATATTCAGGCTGTAGCATTTTCTTATGCATTGAAGTGTGTTCATTTTGTGCTGATTCAGAATTAGTCATTAGACACATCTGTGCCTGTTATGGTTATACAGTACTGTAGCCTTTGGATATAACGATGCGTCGCACGACGCCTTTTGTTGACGGCGGTATTTTTATTTGATACTTAAACGATGATTCCAGGGTTAAACGTAGATTAGGCTCTAAGTTGATTAACGTTTCTTTACGGGCCTACTTATAATAACCATAATTTACACCTCTCATGTTGTGTTGTTATCTTACCGCTGCATGTAAAACCTTATTCTACGCCTTGTCGGCAACGCGTCTGCCTATTAAGAAGTATCAGAATTTTGTTGTCTACATAAACGCTTAGGAAACAATACAGTAGTAATTGTCATCAGCACATATTACTTTTTTTCCACGTCAATCTAAGCTATCTATCTTTGTGGATCTAGTGACAACGTTTATAAGCACAGCTTTGCTCTTACGGCAAGCCCACACGACCGGCTACTGCTGTACATGTAACATGTACAATTTAGCAATACCAGAAACCCACTCAGATAACTTATTATTAATAATGCTAATATCTTTACAATAAAAAATTGAAATTATCATTTTAGTCAGTGTAACTCGCAGATCCTACTGAGTACAGAGTATTTAGTATACTTAAACCATGTCCTCGGAAACACGCATGCTTACGTGTACGCTAAGCACCCTGCCCTCCCTTTAGTACTCAAATATCAATGCATTATGAAAAACTATAAAATATTAAAACGATGCCGCCTTCGGATAATGTATTAGCTTTGTGCAAATCCCCATATGTTAGCTGGGAAACACATGCATTTATTGATGTCAACTACACATTCTAGTTTTAACCAATTGAAGCCACCTTCGCTGCGCTCGGCAGCCAGTAGAAATATTTAAATTATTTTATCCAATGATTTGTCCGGAAAAGCGTGACAGGCACGACAATTTAGTGTGACGGACAGACAGGTTGCTGCAGTAGATGTTTAAGATAACAAGAATGGCTGGCGCTCACTTCGCGTTTTCCTCTCAAGTCCACAAGACCCTTCTCTTAAGCGGCCCCCTCCCTCTACAGCCATGCGCAGTATTCTCTACGCTGTTCTTGCCTTTGCGGTTTTAGCTAGGAGCAGCGCCGTCGCAGCATTCCCAATCCCCGACGAGTCTCGCCCCTTGTCGAAGACATCTCCTGACACTGTGGCCACAAGATCGCTTCGGGTCGAGGCCCAAGAAGTTATTCAGAGCGGCCGGGGAGACGGATATGGTGGGTTCTGGAAAAACATAATCCCGAGTACTAACAAGATCATCAAGAAGCCGGATATCAAGATAAGCAAACTTATCGAGGCGGCCAAGAAGGCNAAAAAAAAAAATGACGAAGTCCTGATCGCTGTAAAAGGTTGAGCAAAGTATCCTCATGAAGTTAGAGAGTCTCAGCTACGACTTCGAGAAAGGGGTAGACTTTTTCATTTCTGTACTCCAAAAGATACGAGAAACGCCATAGAACGGTATACAAGATTAGAAATACATTTTTTAGCCTGAGTGAGGAAGTATTTCGGCGCATCAACTACATGTATGATTCGTGACCCATGAAAGTTTGCATAAGTCAATTTAGTGCATTTCTGACGGTGTATCGCACACAAAAACAATTATAACCTCGCTCAACTAAAAACTGTGATCGATACTGTCCCTCATTAGTTGGACTTTTCTCGCTGACAGTTGGATATTTCTATAAAATCGGTGGTGTCTCTAAGACGTACCGGCCCCAAGATATGTCCCCAAGAGCGTCCAATCCAGCGTAATAGTGTCCTTTTTCATTCGAAAACGATGGGCATTTAGCTTGTTCGTCACCAGACGAAGGCAATCGTCAACTTTGTTGGTACAGACTTGGCCAAGAGAGTTGCAACAGTCAACAAAGTCGCTAAAAGGATAGATTGGGTGGCGACAATGGCGATGGGGCCACTACGTTCTTGTTGAGGTTAGGGCCCGTCACAGGGACCGCCTCTCCATCGTGCTCTCTATAAACTAATAATGAAGAGACACGGTATTTTTGACTCTAATAAATAATGTACTAAAATGTCTTGAACATTTTAGTACGATGAATGGTAGCGGCAATTCTAGACTATGTTTCTGAATGCCGCATACTAATTTCTTGTTAGTAGCCCGCTACTTTCTTAAACATTAATCTTACTTCTTCATTTACCGAGTCCACCACAAGCTCTTCTTCTTTTACTCCTTCCTACCCTGACTTCCTTCTACCTGCGCCCAAGTTCCCCGCAATAGGTTATGAACCCAACGCTCAAACGCAAAGCGCCACCTGGCTCAACAGGTCATGAGCCCTCAGCAAGCCTCCGGTGACGACTTCCCCCGCCTCTCTGGCGCCAAAAATTTCGACGTGTGGAAGGCCCGAGTCAGTGCGTCACTCGATGGCAAGCATCTGCTCGGCTTCGTCACAAAGAAGGACTACAATGGGGTCAGTGAAGACGAAGATGACGACTCCGACGACGACTTGGCTGAGTCGGACGACGACGACGATCCCTCCAAGCCCAGCTCTCCGGCTGGTATTGACTCGGATGAGGTCGACTTCGAGGACAGCTCGGATGAGCTGCAGCCCCGCGACGACGACGATACTCCATCGTCCAAGAAAACGAAGCGTGCTGATCTACCAACAGTTCGGCCGTTTGCGGAACGCCACGTCAGCCGTGACCGGGAGCAAGTTAAGCGGCGTAAGACGTCTCTACCATCTGCTCGTCACCTTCGCCGTATGGAGGCACAAACCAAGGCATTCTTGATGAAGACGATGGACGATACTCATATCCGTCTGGTCAAGAACCTTTCAACAGCCTTCGACATCTTTCAAGCTATCTGTACCAAGTACGAAGGCGCTGCTTTCCATGGCGATCCCTACTTCATCCAGCATTTCCTGATGGAGATCAAGTACGAAGAAGGCAGCGATCTCGCGAACTTCTTCTTAAAGCTGGAAAACGCGATGAAAGCCGCGTCCGAGGCAACCAAGTCTACCTTAACTGATGGACAGAAGTCACTATACCTGTTCCACTCCATGCCAAAGAGCTGGAAAGATGACATTCGTGTCTGGAAAGGTGTGCGGAAGTTTATCCCGTACGAAGAACTCAAAATGAGCATTGAGGCGAAAGTCCGTGAGCTCCAAGCACAGGAACGCTACAGCCTTGCGAAGGGTACTCCTGAGAGCCAAGGTACTAAGACTGAGCAAGCCCTGATTGCGCCTGTGCATGACTCCATTTCCATCTAATAGACATGTTGTACGCTCTTCTGCACCATTACAAAAGATTCATTCTGACATATGTGGACCTCTTCCCGTCAATAGCCTCAGCGGCTGTCGTTACTTTGTGGTATTCATCGATGACTTTAGTCGCTACATGTTTACCTACCCCATCAAAGCACGTTGCCAACTTTGCGCCAGCCACTGAGCTGTAGCGCTGCATGTGCAATAGATCGCCATGCTGGGAGGCCATGTTGCCCTCTACGCCAGCAAACGAGCTGCACGCGGTGAGCAGCACGTCTGCCACGCGGTATCG
>Contig_1225
GTGTGAGTTTGCCGGCGGCATCAGGCTGAGCTTTCGTGCCTCTCATTTCTCATTTCGCCAGTGCCATGTCAACTTCTCGCGCCATCTCCAGCTTTTTCTTCACGGACTGCGGCAACGGGCAGTTTTCCTGCAAGCAGTGCGGCAAGGCTCGCAAGCAGACGCCGGGGACTGGCTACACAAATATCATCAACCACCTCGCAACGAGCCACCCCGGCTACAAGAAGACTTACGACGAGAGCCAGCGATCGTTCGGCCAGTCCCTCGAAGCACACGGCTTCATTGACCCGCGCACTATGGAGAACTTCAACTGGATGGAGTGGGTTCTCGTCCGGAACATGCCCCTGAGTGAGGTGGACGACGCCATGACGCGTGCGCTGGCTGCAATCAAGCCAGTGTCTTCGAAGACGTTGGTCAAGTACATGCGTCACGTGGCGGGCAAGGTGGGAGCGCGTATTGCGGCAGACATGGGCAACCAGTTTGGCCTCATGTTTGACGGCTGGACTTCAGGGACCTACCATTTCATCGCTATCTACGGTGTCTTCACGAAGGACGGGGCGCTACACGAAGTTTTGCTCGGGCTGTCTTCTGCCGAGCACGGCCAGACCGCTGATGCTCACATCGACATGATTGATGCGGTGCTGGATGTCTACAAGAAGGATCGCAGTATGGTCCTGTTCATGGTTGCTGACAACTGCCCTACAAAATAAGCCGTCGCTACGCGCATGGGAGTACCGCTCGTAGGATGCGCAAGTCATCGCTTCAACCTCGCTGTCGGCCGGTACCTTGAAGACTACAAGCCGCTGATCGACCAAGTCCAAACGCTGTGTATTCAGCTGCGGCACGCCAACAATGCAGCGGACCTGGCTCGGTTTACGAAGTACAAGCCGCTGAAGGCAAACGCTACGCGCTGGTCATCCACTTACCAGATGCTGGCTCGCTATGTGGAGATCCGGGACGCTATCAAAATGATGACAGCTGTGGAGGACCTCCTACCCCGACCAAGCGCCCATCGGCAGATTGTCCAGCTTGTCACTAAGCTTGAGGCGCTAGACAGCGTCTGTGTCAAGCTACAGGCCGAAGAAGGTAACCTTGCCGATGTGCGACTCCTTTTCGACGCTGTCATTTCCAAGTACCCAGGGACGGCACACCACCTTAGTGCATCGGCTCGAATCGTCCACTCGCCGGCCTTTGAGAATGCGGCTGTCAAGCTGCTGTCGGATCGACCGTTAAGCGCCGATGAAGAAGAAGCTGTGGCTCGTATTGCTGGCCCTGCTGATCGCGAACCAGCAGCACCGAACACGAAGAAGAAAACAGATTTCGCGACGGAAACGCTTCGTCAAGCGAAGAGACCTCGCCGAACCGCTGGAACCAAGTACATTGACGTGCTACAAAAGGTTCCTCCAACCAGCAATCGCTGTGAGCGCCTCTTCTCGCAGTGCAAGTTGGTGCTCAACCCTCTACGCTCCAGCCTGTTGCCAGCTAACTTCGAGATGTTGGTGTTCTTACGCGCTAACCGTGAGCTCTGGGACTTCACTTCTCTGTTGGGGTTCTATGAGTCGGCCGATGAAGACGCAGAGTAGATGAAAGTCACTCAAGAAGGATAACCTCTTATTAGTGATAATATGTCTTATCATTAAATATAGCAGGGATAAAACTTTCAGATACAAAACCCATATCCGCTGGTGGACTGCCTGCCGTCGCCGGCGCATTTTTTGTTTGCTAGAGTACCCTAAGCCCGGACAAAAGTCCCGGTGGTAGCCACCAGCTTCTCTTACAGGTGTGGGACTTGAACCCTGTGCAGTGGATTGGTAGGGTCATCCCAAACCACTGCACCGCTCTGACCCTACCAATTTCTGACAATAATTGCAGAACTTATTATTGTATTTATCGATACGGAAAAACGGATTATTTTTTTTCTAAATCCAATACAATATTTTCTTTAATTTTCCGAGCTCTGCTCTTTACCCTCCAGCGAACATTCCACCCATTAAGTATCAACGTACACGACACCAGCAACCCTGCCGTTTCGTAAAACACATTACTTCGTATCTGATCTATTACCCCTTCTTAGTGATACCAAAAAATACATTACAGCAAACAAGAAAGCTCATCGAGTCTACACTGCACATCAGGGAAACTTTTCTCAATGTAGCAGCTGTGGAAAACGTTGTCAGGCCGTCGGCCAGCGCTGTGATTCTTGCAGGGGAATAGCTCGCATGTATGTTATACAGTGCATGCAGTACCGTAACGAGGCGGACAATGTCTCCCTCAGTCACTGGTATTGTAGTATTACTGTAAAGTTTACAGTGTAAACTCGTGCCATCGCCCTCCGGTTCACTCTGTGATGAGCTATCACTTCACTTTTTCCTTTCAAGACCACAGACTCTCCTTCCCTCTCCAGTCATGCGCAGTGTATTCTACGTTGCTATTGCCTTTGCAATTTTAGTGAACAGCAGCGGCGTCACAGCGATCCCGAATCACACCACCGAGTCTCAACTCTTGTCGAAGGCATCCCCTGACCCTGCGGCGAAAAGATCTCTCCGGAACGCAGGCCAACAAGTTGTTTAGAGCCGCCCGACGGACGGGAACGGTGGAGTCTTCAAAGCTTTCAGTGGTACAAACAAACTCATAAAGCTGCCAGACATGAAAATAAGCAACGTTCTCGAAGCTGCCAAGAAGGTGAAAAAGTTGAAAGAGATGGACAAGTTGAAAAAGTTGATTAAGTCCTCAAAGTAGATTCGGGAGCGAGAGTGACCTTTTAAAAGGCGCGATGAAGTGATGTTGGTGTTCTTTTTTGTAAAAACAACAACATGCAGGGTACGAACAAGTTAGACTACGATGTATTAATACTACTTCTTTTTCCACCAATCATCAGGTGTCGCCATCAAAAATGAGACTGCGTCAAACAAAATGTTACTTACGAACCTTTAAGAGTTATCAAGATAATCGAGCTTAAAGTTGGCCAATTGATTTTCGCACTTAACCGAAACAGTGAGATTTATTGTAAGCTTCCATCGAAAAAATGTAAAACCACCCTTATTCAATTGCTTTTAACAAGAGATTTTAAATAACACTTAAATCTCTAGAATTGAAAAAATATTGAGCTCACAACACTCCTAAATGTATCGTCATTTCGAGGGCCCATAAATGAAGATAATATTTTTGAGCGACCACAACTTCTTCAGTTTTAAGCATTCTGCAGCTTATAAGGGATCAAAAGATAGAGGAGACGCCCCGCTTTAGTTTAGAGTGCTTAAATCGCGATTCGTACTTAGGTTCATAAGTAACATTTTGTTTGACGCAGTCTCAAATGATATTGATGAATCAAATGTAATACTACCTCCAGGATATTTAGGAAGTATGCACGTAATTTTTCTCACCGTCAAAATATGCACCGAATATCAGGCGTAGTAAAGCTGTTGGTATCGTATTTCAAGGCTTAATAGTGCCGCTACTAATATCAGTTGTACAATTTCATCATGATTCGTCCTGAAAATAAGGACGAAATAAGATGCAAGATCGTCAAATTCCGAGTGATTTTGTCCTCAAGTATAGAACCAGAATCCACGCGCGGCAAGCTCAAAAGCCTTTGTCGAATATGACAGCTGAAGCACCCGACGATGAGATTGAAACTATACTTGACTTTACAGTGAACTGCGGGCTTTTGACATTAACTTCAGGACAAAAAAATGTCCGGGAAATCATTCAAGACACATTACCGCATAGCAGCTCCTGAAATAGCGCGTATGTTTAGAAAAAAGCTGTTATATGGTTGTAGAGCACTAATACAGGGATACATTTC
>Contig_1226
TCTTACAGCTCTGAAAACCGAGGCAATGGCTCGAGAGTACACACCCGTGTTTGAGATGGTGGGAGAGGAATGCCACGATGCATACCGCAATCGCGTGTGAAGAGAGCTTCCGGTGCAGTTAGCGACCTCAAGATTGCTTTGACTTCGGTCACATCTTGTATGGATCAGGGGTGGATGCCTTCGTTTTTGCATTCAGCCCCAGGAGGGAATGAACAAGAGAGTCATCAGGATTATCCAGCTCGAGTAATTGATGAAGCGAAATAGAAGAAGAAGTTTCCAGCAGGCATGCTTTTTGCTATTGACGAAGGTACAAAGCTTCGCGTTTACGACGGATGTACCGAGACAAAAGACGACGGGGCTTCCCGTGTTCTTACGATTCCTGTCGGCTTTTGTGTTATCTTCCGTGGCGATTTAATTCACAACGGAATGCCGTACAGCACCGCGAATTATCGCATTCATTGCTACCTTACCTACAAGTGACTCAAACGGGAGCCGGATATCGTGACAAATGTTCTTCCTCCTCATTTCGTGTGCCAGTATTGTGGGGTTAAGCTACCAGAATCGAATCGCATTCGACAACATCGTCGGTATTGCTCTAAAAACCCAGACGCCTCAAAAAAAACGAGTTGACACGTCGTGCTCCGCCTAAAAAGGTTCTGCAATGGACATGTAATGTGTGCGGGAAAATGCTCAACAATGACAGCTCCTACAGGACACATGTGAGTCGTGGTCATCTCAAGAAGCGTAAGGCTGATCAGTAGAGAGAAGTGAATAAAAGAGTTTGGGCGCTTTTTCGGAATTATCTTCTTGTTAATTTAACTAAAGCTCGCGTATCCCCAATATCTGGGTGGGATATTGTGCTCGTGATAGATCGAGCTGTCTTGTATATTTGTACCGATCGAATTTGAAAGTGGAGGAAGTACTGTGACTGCAGGGTCGTGGTTGGTGGCTACCATAGGCGGTGTTGCTGGATGATTAAGATCGACCCGTTCAAATAACACTGGATCTCGCCGTGAGGTATAATGTCGATTTCTCGATCGTCGATCAAATCGACGACGATGGCTAGGGTGCACTCTGATGTCTTCCGACGGAGGATGGTTATGCACCTGGCTTCTATTGCGAGTGTGAACTATCTCCCATGGACCCGCCGAATTCTCTTTAGACACCGCTTTAACAATGAGCTTCATTGGACATCCGATGCGAATCGACCCTCTCATTGGTCGTTCTCGTTCCGCATCAGTAAGGTGCTGCGTACATTTGGGCTTCCCTGCTCGGTCGCAATCCAATCCACGCTTCCAAACTTGCATAGGGGTAGAATCAGTGTAGAAAGCACGACGCTTTGTTACGTTGAATCCATGATCTTTCGCCCACTGATGAATAGCGGATATAGCTTCCGCTACCGATGCACACGTCTTCTCTGGTGGTGGCTCGATGTTCACTGACGGTCTCTCAACTACGGGTATCGTAAGCAATTCGTCGACTGCATCCAAGCACAACAATCCCTCGTCATCGCATCCTGTACTGCGCGAACGACCTTCACTGAGGTTGTATTGAGCCTGAACGGAGTCACTGGAAGACGCGGAAAAAGTGGTCTCGGCAGGGATCGTGGCAGATAAACTTAAAGTCACAGCTAGAGAATTCACGTTGTCCGTCATCTAAGATGCCTCTGAACTGCTGGAGAGCTTGTATTGGATTGCGTAAGAGTGTTTTATTGAGTACTGGATTGTGTTTTGGAAAGTGATGAGGACATGATAGTTTAGAAGGATCGTCCTCCATGTAGATATCATTTTCTTACGTCCTTACCCACCGGTAAGAACAAGAAGTTTTAAATATTGGGACGGACACGTCTCTGTGGGACGGACACGGCCAAATTAGTATTAGATTTTGTATGCTGAAATATTGCAACGGACACGCCGCTTAGAGACGGCCACGGCTTGTAATATTAATAGCTCGATTTTATTATATGAAAAACTGCTGCTACAAAAGTTTTTTTTTGTGTCGTCTCTGCGCACAGTCTGTCCCATGGCCCTCCGCGGAATGGCTCTCCTTACTTTTACCCTTATTCGTCAACGAGAAAATGCAGCGTCCATACAATCGCGATTCAGAGCGAAACGTATGCTCAGCGTACTGGAACGAAAATGCGTGCATTTACTATTTTGGAAGAGCTGCGTTTTTCTTCGCTACCCAGAAATCAAAATATTTCTCCCACCTTGCACGAATCGCACCTTCATTGGGGATGCCATTGCGATTAATGCCGGTAAAAAGTTTGAATGGCGTTGCTCCCTTTCTGTAGAGCTTCTCTAAGGTAGTTTCCTTGTTCAGAAACAACTGCAGATTCTGAAAGTCCTTGTCGGTCATTGTTTTCCATGTTGTAAGGAGCTTAGCGACGAGTTTTGAGCTGACCACATTCGCTGTACTCTGGTATTCTCTGTCTTCGTTGATCGCGTTGTGTGTGTATATTCTGTTGTTTTTATCATCAAATCGGTAGCCTCTTAGAAACCGTCCGCCGTCAGTAGAATCTGCATCGTTCAGCTGGATCATGTCAATGGGTACACGCTTCACTTGTATCGAGGCCGCCACCAGGGACAGAGCTCTCGTCATGCTCGCAAGCAGGATAATCGCTGCCAACAACTTCATTGTATGCGGGTACGGTAGGATACTATGCTTGACTGGGAAGATCTCCGGAGGGGGGGGGATATTATACCCGCGGGGCAAATTCTGGAATGATTGCATGTACAATGGTTGTGAAGACTGTAGTACGTTTTTTGCTCTGTGCGGTATGTACAGTCTGAACCGCACGAAGCAAAAACGTACTGTACATTATCAAAGCCGCTCTTTTCGACTTACAGAACAGTACATAAAGCATCCAGTGACTACATGTATTAATACGTGTAGTAATACAAAATGACAGTATTACTGCACTGCATTTTGGGTCTGGGAATTCATCCCGATTAAAAAAAAAAATCCTACCCCCTTGGGCGCCCGCAAAAGAGGGTCCAGCACCGAGCTTGATGAGAGAATCTTATTGTCGCAGAAGCGCAGCGACTGCCTTCACGACGCGCAGCGGAGCAATTCTTAAGAAATTCAACGACATCCGTCCTCTTTATTTTTGGATGGTAATGGTGATGAGAAATTATCTTGCCTTTACTACAGTACTGATCTGACAAGTGCTAGCAACACGTGCCAAAATAAAAGTAGTAGCATGTAAGTTTCTTCGAAGTTTTGTAAAACCTATAATGCCCAGGGAGAATAGCGTTAGTACAAACAGTTGGGCCAGATTTCCCACTGTTAATTTAACAACGCCTCGGGATCATCCAGACCGCACATCCTACAGTAGTACCACACCCCGTTTTCGCGCTCTTGGACCTTCAATTAACTTCGGAATATGATGATCCTGAATCTAAATGAACAGTAACTTGTAAGCTAAAATCTGATTTATTTGCAAATCATGTACATGTATGGTGCATCCGATGCACTGTACTGTACATGTAGTACATGTCATGTACTAATAGTAGGATATCCTGCTGTGAGACGTACAGGTAACGTCCGACGTTGTGGATAATATTTCGACAGACTACCATTGCCAAACACATGAAGTGTGTTTCTCC
>Contig_1229
ACCATGTCGAATACCCAGTGCTTTATCAGGTGGTCGATCTACTGGGATTCAATTAGGGGTATGATCATTCTCTGACTGANTTTTTGATGTCGCAGGAGTTCATCAACCACTCTGGTCGCCTCTTTAAAGGTTACGTGCTTGGCGACGTCATCAATGTGGCGGAGCGACGCTCACTGCCCAACCTCGTGGCCGGAACTGCTCAACACGTGCACTTCGACACCCAGCAGAACTACCCTACGAACAAAGATTTTCACCCTCATGTCGACGACAGCGCGCCACCAGAAGAAGTTGTCGGCGGGCGAACACAGGAAGAAATTTTCAGGGCGGTGCGCGCGATCGGCGAACATCTTCGTGAAGAGCTGAAACTGACGCTGTTTGGCTTCGACGTCATTGTGGCAGACGATGGCTTGCATGAGCTCTATGTGATTGATGTCAACTACTTCCCGTCTTACAGAGAGCTGGACGATCTGGGCTCCGTGCTCAGGAAGCACATCAAACAGCAGTGCGGTCGCCAGTGAGGCCATATGTGTCCGCTAAACGCGTCGACTTGCATGTATAAAGTATTGGATGGAAGAAGGACCAGCAATTCGTTATTCCGTACAAAATTACATTTGCTATAATACCGCCCTCGTCCTCTTCCATTTCAGCTTAACCACGTGCGAGAGTTGAAGGTGAGTTATCAATTGCGCGTGCGTGTCGCTCAGGAAGGACTTTCGGGTCCTAAGCTTAGCTAAACTTCTGCCATAGCACGAGATTGAGTAAAAAATAGCGTCCTGCAACATGTCGATCGAGCGCCAGGTCTTGTTAGTGCTGTAGCACACAAATTTTTCCTTGGTGGCCATTAAAAGGCTCAGGAAGAGGTTCTTGCGATAGTGTAGCTGTGTCTGGCGGCGGTGTGTAAATGTGCCTGGCGGTTGACTTTGGCTGCTACGTGCGCGCGTCGTACAGAGGCGCCACTCATGTAGCACTCAGTCTTGATCATCGGTACGGTGTTCATGAAACAGTGTTAGATGAGTTACTCTGGTGCCGTCTGCAATATGAACACGTACACTACATGTACAGAATCGTAATCAGACACCGACACCTCATGCTTGTAATGCAGAGCGAGCGCTCAAAAGCTACGCGGTTACGCAGATAAAATATCAGCATCACGGTGATGCTGATGGCATCACTTCTAAATATTTTCTGCACAACCACTAAAGGAAGGCGGGTGCAAGACGTTAGCTATAGACCTTTTAGCAAAATAGTGATGTGAGGACATATTCTCTAAGTGCTTGAAACGCTTTGTGCAAATTGCACGAAGAATCATTTAAAAAGTTGCTTTTTGAGGTTTTATCGTTTGTTCTGTATGCCTGACAATTTTGCATTGGGGAAATTCTTCGTTCATTCTCCACAAACAAAACGTTGGAGTGCATATTTTAGTATTAATGCTCTGCCGCCTTTCTAAATATTTTCTTACACAAATGAGATGGATGAATTACTTTTACTGATATGTTGTCAAAACACTGAAAACTGTATTCAGATTGATTGGTTGAGGTGCTCTGTTTTGGTGTTCCCTTCGAGTCCGTGAAAGCCATCGCCTTCGTGAGGGAGCCATAGTGCTACGTTGATTTAGGAGTTTAGAAAATGATACTATAAATAATTACCGAGCACAAGTTCAGTTTTCGCAAGGTACTTGTGTTTTCTGCAAGCTACTAAAAATATTAGCAAGGGAGAATACGCTCGATTAATCAATTACTCGATAATCTCAAACTATGGAGTTCTGCATTGGCTACCAGAAAACTTTTGCTACTTAAATCCCGCCAGGGTGCTTCTTCAGCGAAGCTGCAAGGAACAGATTGTACTTCTGCTTATTTTTACTTCGAGGATCTGTGCGACGACCCTTTTTGATACCGTACTTCTCCGCGATCTGTCCACGCGTAAGTCCTTTCCCCGCCCACTCTGCCGCCCTCGCGCTCCACTTATTAACCCACTCCTGAGAACGTGTCCTCTCTTCCTCCTCGTTAATATACGCAAAATCTTTCTCTCCCTCTTCGACGGCTTCGGATGTGTGAACACGCAGGAAACGTTGATCGCTTCCGATGTGTTGTAATGTACTGGTCCTCACGGTTGGTGCCGAACCGACTAAACAAGGTTTTGTTGAAGAGGGTGTGTCACTGAGACAGTTGGAAAAGGTGAGGAAAGTAGTGAGAAAACCATAATGATGGAAATTGAGCTAGACGAAGAAAGAGAGAGAAAATGCTAGAGCTCACTTCACAAAATACAAACAGCAGCACAAGCTGCCTTTCCCACCAACTTCGAGTGCTCTGTGTTTCTTGCTTCAGGTGCAGACGCTTACATACCAGTGCAGTTTACAAGTGGTTATGAGCCCAACAAGTCACCTGTAACAAGAACGATGAGCACCACAAACAACAACAAGAAGGGCGGATCGGATGACAAGAAGAAGGCACACCCACCTTTTGATGGCCAGGACTTCGAAGTGTGGCTGGAGCGAATGACTTTGAAGCTTCAGCGCAAAGGACTGTGGAGCTACTGCGAAAAAGAGCCCACGGAACCGAGTTTCACTGATGACGAGGCGAAAGGAGAGGAGACGGATGATCATGCTAAGTACATGAAGGAGAGTAGGAGAGCAAAGGAGATCCTGTACGATGGTATGACTGACAAGATAATGAAGACGGTCAAGTACGAGGCAACCCCGTACAAAGTGATGRAACATTTGAAAAAACGGTACATCGGAAAGACTTACTTTAAGTATGCTGCGGAAATGACAAAGTTGAGGAAGCTGCAGTTGGACGCCAAGGGCAATATGTCGGACCATCTCGGCGAGATCCGACGCCTGATGGACAGGATCGGGCTGCTTGGGAAGCCACTAGACGACTACGAGAAGCCGGCTCTGCTCATTGGCTCGCTTCCCAGTGACTACGACAATGTGGTGGAGACGTTCTTGGCTTCTCACGTGCCGACTGACCCAAACGAACCCCCGAACTATGAGCAGTTGGAGCATGCCCTTGAGACTGCGTACGACCGCCGCCAAGACCGCAAGGTGGCAGCCGACAACATCGATGAAGAGAAGGCGCTGTTTGCTGATGGTGGCCGANGGTCGCGGTCGTGGGGCTGGACGCGGTCGTGGGGGCTGAGCGCGGTCGTGGTCGAGGTCGCGGACGCTTTAGTGGACGCGGACGTGGCCGTGGAGAAGGTTGTGGTCGAGGCCGCGGAGAAGGTTACGGCAGAGGCCGAGGTGCTGGCGGACGAGGGTCGTACGGGCAAGGTGGTGGTCCAGAGTGTTTTCACTGCAAGGAGAAGGGACATCGAGTGTACGGATGCCCTCATCTTGGTAAACGACCGCCAAATGAAACGAAGAGCAATGCCCCGTCGTCAAAGCGCAGCAATACATCAAGAAAAGGGACCTATAATGAATCGGATGATGAGGCCTACGTAATTCTTCATGTGATGAACTTGAAAAGGCAGATTGCAGACCTCGCTCACGATCGATGGTATTTGGACTCTGGTGCTACAAGTCACATGACCAATCAGTTGACAGACTTTGTGGATTTCACGCCGTTCAGTGCACGGGTGCGTGTTGGAGGTAATCAACTCCTTAAGTGTTGAGGGAATTGGTACAGTTGTGAAACTGCTGAGCACAAGCAGTGGAAAGCAAAGATTGACGTTGCGTGGAGTAAGATATGTGCCCGAGTTGCAGTGCAGTCTATACTCGGTGCGACGGCAAGTAAATAAAGATGTACCAATTACGGAACGTGTGAAAGTGCATTTTGACGAACCAGAAGGAGCTGATGTGATGCTGCAAGATGGAAATACAGTGGCGCATGTAGACGAAAACAAACTTGTATCGGCTGGATCTGGAAAGTCCCAGTAACGTGGCCATGGTGGCTCTGCCAAAGAAGACTGATGAGGTGAGATTGTGGCACACTAGACTAGGCCATCCAGGGCGTAGTGTGTTCAAACGCATTGTTTCGACATGATGCATGGCCACTGAGCAATGTGGATCTTCGTACCCCTGAGCATTTTGAGTGTGAAAACTTGTGTGTAAAAGGGAAAATTACTCGAAAATCCTTCAAGTCAATAGCGGTCCAGCATCGAGAATGGTTAGTGGGCGAGAGGACTCACCTTGATGTGTGGGGTCCTTATGCAGAGCCGTCTTACGGTGGTAAGAAGTACTTTGCAGTCATTGTCGATGATGCAAGTCGGTTTGCTACTGTAGTCTTACTCGAACGTCGCTCGGATATTTATGATGAGTTTGATGCATATTACGAACGCGTTAAGACCCAGCTGCATGTTCGGATGAAAAGCTTGAGAAGTGACAATGCGAAAGAATTTGACAAGCTGCAGCAAAATTGCGCTCGGTACGGACTGGAGNTGCACGACTAGTATTAAGCACACGCCGGAACAAAATGGAGTTGCTGAGAGGATGATTCGGACTCTAACCGAGCGGATGAGATGCTTGCTGTCTCATTTCAACCTACCGCAGCCGATGTGGGCGGAAGCTGTTATGACAGCAGCATACTGTCTGAATATAATGCCAAATTCCGTGCGAGGCATGGAGATCCCGTACACTGTCTGGTATCGTGAGACACCTTCCTATTCGAAGTTGAGGCCGTTTGGATGTGCAGCTCTCACATACATTGACAAAGTGGAACGACGAAAGTTGGATGCCAAAGCACGAGAGGCAATCTTTGTGGGTTATTCCAGAGAGAAACGTGGATACCGTTTCCTGGATAGTAAAACTCGCAAGGCGTTTTACAGTCACACCGCGGTCTTCTATGAAGAGAAGCCAGGCAGGGTGATAGCAGGCACAGCAGATTCCGTCACACATGCTGCGTCCACGGGGGAATATTTTGGTCTGAACGACAGCACTGTGCGGGATCTGGAGCCCATTCTAGATGAAATGCATGAAGAGGATGAAGCCAAAAAGCGTTGTGAGAACAAACGTCGAGATGGCGAGGCCACCGACGAAAAGACAGAAAAGTCTCAGACTGGTGAGGCTGAGTTGTGTGATGAAAATAAGAGTGATGTTGCTTTGAGCAGCAGAAAGCGTTGTCGCATCCATGAGATGATGACAGATAAACCGCAAAAGCGTGTAAGGTTTCATCGCAGTAAGCGGTGCCCGGCACCGGCTGCAGCTCTAGTGGAGCGTGGTCCTGAGGGACAAGAGGAGGATGCCATGGCCAAAGTGCCAAAGTCTCACGTGGATGATGATGTGGAGCGCATAGCAGCGCATACACAGCAAAGTTCACTGGAGCAAGAGCCACTGGAAGATGGAGAAAGCAAGTCCTATCCAGTAACACGGAGTGGACGAGTATCCAAACCTCCGCGATGGCTTAGTGACAGTGTGCATCTGGCCTATAAAGAGTCAACCAATGCTGATGACACTCGTGGACTGACAGTGGCCACAGGAATAGAGTGGAAGAAGGCTCGGGCCCAAATGCAGTTAGAGATTGCGAAAGAGAGGGCAATGGATGTGTGGCAAGACTTTGTTTGTCTTACTGCTAGTGCTATGTTTGAGCCGACTAGCTATAAGGAAGCCATGCAAAGTGATGAAGCCAAGCAGTGGAAAGATGCAATGGATGCCGAGTACGAGGCCTTGCTGAAGAACGGCACCTGGAAGCTGGTGCGAAGAACCAAGGACATGAAGGTCCTGAACAACCGTTGGGTGTTTCGAGTGAAGTATCATGCAAACGGAGACATTGACAGGTTCAAGGCAAGGCTCGTCATCAAGGGCTTCATGCAGATTTATGGTATTGATTTCTTTGAAGTTTACTCGCCTGTGGTGCGATTGGAAACTTTGCGCATCTTGCTCACGCTAGCATCCATTTGGGACTACGAGGTAGACCAGATGGACGTCACCACTGCCTTCCTCAACGGAGGCATCGACGTGACGGTTTACATGGAGCAGCCCGAAGGCTATGAAGTGAAAGGAAAAGAGGATTTTGTGTGTGTTCTGTTGAAAAGCCTCTACGGCTTGAAGCAGGCTCCTCGCGTATGGTTCAGATTGCTGAAGGATTTCCTAGAGAGCGAGGGCTACACACTAATGCAGTGTGAGGCATGCGTGGCAGTGAAGGCTGTCGACGGGTGGCTGGTGTTCATCTCTATCTACGTTGACGACCTGATACTGTTTGCGCCGACAAAGGCCATGATGAACGTCATGAAGCAGATGCTTTTCAGACGCTTCGTGATGAAAGACTTGGGGCCGATTCATTACATTCTTGGCTGGGAGATTACACGCAACAGGCAAGAAAGAACGATGTTCATCAATCAAAAGAAGTATGCCGAGAAAGTATTGCAGCGTTTTGACATGGCCAAGTGTAATGGATGCAGAGTTCCCAGTGATGTGAGTTTAAAGTTGTCAAAGTCAATGTGTCCTACAACTAATGACGAACGAGAGCTGATGAAGACTAAGCCATATCGAGCGGTCATTGGAAGTTTGATGTATCTAATGCTGGGCACCCGGCCAGATTTTGCATTTATGGTTCGTGAGTGCAGTCAGTTCTTGGAGAACCCAGGTATTTTACACTGGCGTGCAGCGAAACGTGGACTGCGGTACCTGAAAGAGACAGCTGAGTGGGGATTGTGTCTTGGTGGCGTGCAGGAAAGGCAAAAGTTGACGCACCACCTTCAGGCCTTTGCCGATGCTGACTTTGCGAATCGTGTTGATGATCGCAAGTCAGTTGCAGGATATTTGACGCAGTTTTGTGATAGTACGATTTCGTGGTGTAGTCAGACGGAGAGGACTGTGGCATTGCACACGACGGAGGCTGAATATATGGCACTAAGTCTGCTAGTGCAGGAAGTTGTGCATCTGCGCCAGATGTTGAGAGAGTTGAAAGTGAAGCAAGTGAAACCCTCTGATGTGTTCGTGGACAATGAAAGCGCGAAGAAGCTCGCAAAAAACCCTGAGTTTCACAGTCGANACGAAGCACATTGATGTTCGTCATCACTTTGTGCGTGAGCGTATAGAGTTGAAGCAAATCGATGTGAAGCGAGTACCCGGCGTTGAAAATGTGGCTGATGCTTTTACAAAGCCACTACCAAGGGCGAAACTTGAACAGCACCGCAGCGCTATGGGTTTGATTTCGAAGGAGACCTTCGAGTCCACGGGTGGTCGGCACAGCGATGACAACCAGTAGGTGGGGCTGTTGTGATGTACTGGTCCTCACGGTTGGTGCCGAACCGACTAAACAAGGTTTTGTTGAAGAGGGTGTGTCACTGAGACAGTTGGAAAAGGTGAGGAAAGTAGTGAGAAAACCATAATGATGAAAATTGAGCTAGACGAAGAAAGAGAGAGAAAATGCTAGAGCTCACTTCACAAAATACAAACAGCAGCACAAGCTGCCTTTCCCACCAACTTCGAGTGCTCTGTGTTTCTTGCTTCAGGTGCAGACGCTTACATACCAGTGCAGTTTACAAGTCGATGTTAGCTGGCTCAATCTGTTTGTCGATGTCTGTAGTGGCCATCTCTGAATGTTTAGTGGGGCGGACGGCTTTGGCGCTTGCAAAGAGTAGAACAGTCGAAACTAACACGAAGAAGCTACTGGCAGTCCTCATGCGTATTCTTGGGGAAAAGGGACAAATCCAGATTTTGGCAAAGCGCAAATTGAATAGTGAGCTGCTCAAACGCGAAAAAAAAAATGTTTGAGTATATCTATCTTTGTCAGCGGATGCATTTAATTCATATTCTGGATGAACTGCTCCAGTTCTGAATCAGAACTTCTGATTGAGTTGCACAGAAAAATAGTACTTCTGTAAGTCAACATTTTACCAATGTTGACGTTTTCTCCGCTAATCTTCCTACAAGTTCAATTTTTAGCTTTTTTTTGTACTAATCCTGTGCGTAGGATGTTGACGTTTTCTCCGCTAATCTTCCTACAAGTTTGATTTGCTCACTAATCCTGTGCGTAGGAAACTCTGACTACGAAATCGGATGCTTTTGAGATGCAAAAGTGTAAGTCAACATTTTGCTGATGTTGACGTGTTCTCCGCTTAGTTTACTACGATTACATACAAAGTCCTAGATACCGCCTACGTTTCTACGACAAAAGCGATCCGGTTTCGTAGCCAGAGTTCCTACGCACAGGATAAGTAAAAAAAATGGAGCAATTAATAGTAGGAAAATTAGCGTCAACATTGGCAAAATGTTGATTCACAAAAGTACTGTTTTATCTAGTGCACATGATTATAATGGTAAAAAATTCGGACTACCGTGGATATTAGCAAACTCAACCAGACCAAGCATGGCCAGCCCCGATGCCAACTCCAACCACGTCAGGAGCTCACACCATTGAGGCCAGAGTCCCAAACGCCGACGACACGAAGTGACCAGCGCCAGCTCTCGATGCCGTCAACCACTAGAGGGGCCAAACTAAAGAGGGCCATTTCCCAGGGAGGGCCATTTGTAAAAAAAGGGATGTAATCAGTGTTATGTGCATTAAAGCCAGAAAGAAAAACACATGAAAATTTCTTTTGCCGTCGCACTGCATCAAACTCAAAATGTTTTAAAATCGTGTCCGTTGCATCCCACCGTGTCCGTTGGCAGATTCACTTAAAATCCACTGTGTGTGACACCATACAAAAATCAAGTTGTTTAGAGGTGTGTCCGCTGCAAATAGGCGTCTCCGTTGCATTTTCAAAATGGCGCCCAAGCCAGCACTCCCTGCCTGCGGCTACCTAGTAGCATACCTCGGATTGTCTACGGATATGCTTAATGCCCTACTGGATGAAGCGAAAACCCGCACGTACACCCCCGTTTTTCAAGGACTTGCGTGATGATAATTACGAGACACACCGCGAAGAGTCCCGTGTTCACGCTCGGTCTCCTTCTATCGGTTTACTGCGAGTAGCCATTAGCGCTGTGACTGCTTGTCTGGACCCGGCGTGGCTTCCTACAGTCTTCTTCTTTCTGCGCTCAACGCCAGGAAGAGAGGAGCAAGAAGCGCATCATGACTATCCTGAATCTGTCATCACTGAAGATTTCAAGAACAAGTCTACGCGTGTCCCGGCAAGTATGGCTCTCGCTTTGGAGGAAGGAACAAGTCTTACGAGTCTACGATGTACTAGGAATCCTGAAGCAGCCAAGAACGAAGAGACCAGACGCCGGACGGACAACAAGGAAGGAGAATGGACGTGTCCCCTTTGTTTGAAGACGTTCAATAAGAGTGGATCACTGAGATCTCACACTTATCGGGGATGCAACAAGAAGCGTAAGGCAGATTAAAACAGCATTCCATGATAATTTTAAAGATGAATGGGCGCTTTGTTGAATTGTAACGATAGTAATTACGAAAGTTAAACTAACAAACACTTACTATTTAACTCC
>Contig_1231
ATCTGCAGAACGCCATGTACAACGGCTGGCTGCACACTGTATTCGTCACCGGGACAATATGCTTTGCAGCCGACGGTTGCATCGTCTGGTGTAAGCATAATATTGCCCCGGGTCCTGGAATGACTCTGACACTTCACTTGGGTTCCGCAACAAGCTGCTGGATGTGATCCACTGCCCTGACCTCCGTATGAATGTGGTGTCAGACTCCGCGTTTCCTTGTTCGTCATCCATGGCTGGCCGCATCTTGACCCCGTTGAAGGACGGGGATTTGGAACGGATACTGCCATCACTTCGGAGCTCCGCCCGCACGATTTACAACGCCATAACGTCGGTGAGGCAAGCTGCTGAGTGGGGCATGGAGGAGCATTCAGAAGGTGTATCACCGTCTGAATCTCCCCTTGCCGTACGACCCAGAGCTTCGCGGAGTCAGGCTCAACAACTTGTTCCGGATGGTGAACTATCGGGTACGAACCGTTGGTATCTCACAGATCGGAACGACTTTCCTGGGGGATAGTGAAGGTTACGAAGGCTAACTAGTTGCTGGTTAATTGGTGCATTTTTCGAGGTTTAACAAGTTGAACAACACTACTGAAATCAGATATAGAACCTCGCTGTCGTTGAGCTTGTCAGGCACATCGTCGTCATCCTACGCCTTCTTCGTAAGAGCTCCGATCAACAGGAGCAGCTCTTGAGTGCGAGCACGCGCTTCCTCGCGATCTCGACGTACACGCTCTTCCATGTCTTGCTTCTCCGCACGACGACGCTCCTCAGCCTCCACTTTCTCAGCTTGACGGCGCGCCTCCATGGCTGCCAGTTCATCGCGGCGACGTTGGTCCTCCTCCTCGCGTCGGGCTTCGGCCTTGCGCTCGTTCTCTTCGCGCAACAGCAGGATCGTTTCCATGATGCTTCCACGGTTGTTGTTTGCAGCATTCTCGAGATCGTCCAGCTTCTTCTTTAATGCCGAGGTCGCCTTCATAGCACGAAGCCGTTTTGTTTTGGCAAAGCTGGCTTCGTGAGTGTCGTCGTCGTCCTCATGAGCACGCTTGGCGCCCGTCAAGTCGCGAAACACGGCCAAATCTCCTCGCCAAGGCGGTTCGAGCGACTGCTCATCTCTGGGTATTTTGCAGCTTCGATCTCGTCCCGCGTTCGGGTGTCACGCCCCTGACTCGTCTGTGGCTGCGCGGTGGTGTCGACATTGGACCGAGTCTTTCGCGGCGGCTGTAGACCAGCGGAGCCAGGGCGACGAGTTGGCGGTGTAGGACGGGGTGTATTGGCAGCTCCGTCGAGACCATTAGCAACGAACGGCGATGACAGCAAGTCCTGAAACTCGCCTCCGCTCATTTCCGCGGACCCCAAAGTAACAGACTCGTCCGTGGCGGTGTCGGTAGCGATTGGCTCACTCCTCACAGGCCCAGCATGTGCGACGCGCAGGATGGACGGATCGTCTTCTTCGTAGAAAGTTTGGTCAGGTTCAACGGTGAAGCTGAAGTCGGGCTCCACGGTGCGTTGATCTACGTCCGCTTCGTCGTCAAGCTCGATGACGCTGGCCTTGTCGTCAATTGCCTGCTTGGCATCCTTTGCTTTCTCGATGTGTGGTGGCATGCTGGCCACCCCCGTCGGTTTGCGTGTGCTGTATAGCACTTTAAACTTCCGACGAAGGCTTTCGAAGTCGCGTTCAGGTGCTCCACGCGGTCGGTTCGCGTTGAATGAGACCGCGAGGCGCTCCCATTCATCCTTCCCCAACGGCAGAACCTTCATAACGAGACTCAGCATGCGATCGATGTCGGCCATGGAATAGTTGGTGGCTCCTGCGTTTCTGACCATATCTGTATGGCACAACAAGAACATGTTAGTCAAGGTGCGGTTTCAAAGACGAGAGGCCGAGCGGCTGCATACTGATCGAAGGTGGATGTGTTGAGGGCTTCTATGGAGTGAGGAGTTGCTTGGCAGGAGGCGAATTGAAAAGTGAGAGACGCAAGCTCCTGGTCGGCGCAGTTCGAACCTACAGAAGAAGCCGCTAGAGCCACCTATCTTTTGCCTTGGATCTTTCAAAGCCATAACTGCAACTTCAACGCGGTTCGCGCGGGAAATCTGCGCGCGAAACCAGTAACGAGTAGCTTGAACGCTACAGCAGAAGCCAGAGATGGCGCAAACGCTGAATCCAAAGCAACTTCACGCCGGCTGTCTAGGCTCACGTTCGAATTTCACTCGGTACAACTATGAAAAAAAACGAAGTTAAACGAAAGATACTCAAATTGACTTCAAATACACCTGCTCGTTAACTATGGCCTTTACTTTGCCGCCCACTTTTCACGGATCGTCCTCATCCTGCATGTCCCGGTGGCGGCACCCCTCGAAGCCGCACCGGCAGATAAACCAGAGATCATCGCCGTAGTCGACCGTCACCTCCTCCCCGCGGCGAATCACATGAGTGGTGGCCACCACAACAGTGGTGTGACGTCCGTTTGAGACTTCCACAAACTTGGCATTGGGACGACATGAATGGTTGCAAAACCGCATTAGGCCCCCCATCTTTTGCGCGTTGATGACCACGCGGGCGGGGTGGCTTGGACGTGCGAGACGCTGGTTCAGCTCAAGCCGATATTCTTCGTTGCACGGGCGCTGAGAACGTGGCACATTGATGTGCTCGAGCTCACCCAAATACTGCCCCACCACCTCCCCCGGCCTGATATCCTCACCCGCCACGACGCCCAATACATTCGTCCGCGTGTTCTTCCCCAAGACCACCTTGCTCGACTCAGTCAACATGTTTCCGCATCGCCCTTCGTACGAGCAATTATTCACGTTGCAATACAGGTTGACGAGTGAGTTAGGGCACGAATCAACTCGGCACGGGTTCGAACAACCGCACCACCCGTAGTTCGGCACAAATGGGAAGATGATAGCCTGAGGATTGAAAGTCTCGCGCAGGTGGACAACGTCCCGTGGCCATCGAGTAGGCACAAACACGTCGTCCGGCTCGGCCATCTGTAAGAGCGAATGCAGTTTCTTACAGGCGGACGAAGCTTGTGGTTTGGAGTTGCGATACGTTGAGCGCTCCCTATTGTATGGCGCAGCTGCTCGTTGATGTTTACTCCGGGCGCCATAACGTGCCGTCGGGGCCTTTTTCGCGCAGCGACGCGGTGGTGGGTCCTCCAGAAGCACTGGGGATGAAGTGGTCGGGCTCCGGTAGTGACGGGTTGGTGTTTTCGCTGGTTGGGGTGCTGTACCCACCGGTGGTGGGCCTTTATTGCTCTTGGTGCGGGCGCTACGGGTGTCGAAGGGACTCCTAACGCTCTTGATCTGAGCGCTACGGCTGCCAGGAGGGAAACACGGCGATGACATTGCCTGGGTTGTGCTTGAGGACAAGCTTTCACCCAGCTGAACATGACGTTGGGCGGCGAATTCTCATCGCTGCTGGAGGATTCTTCGACGCGCAGCCGCCTTCGATGGACTGCAAAGTATACAGGATTTACCATACGTCTGCAAAGCAAAGGTGCGTCAATTCAATAAACTTACAGCACATTCTAAAAGCAGCAACAAACCTTTTGAGCACAATGCTGTTGTGGTGTCTTCGCAGATTTGAAAGTGATTGAGTGCTGGGTGCATCGGAAGATATATGCTTCAAGGTTAAGTCGCTGGAGTGAGTGTGGCATACGCTAGAGTGATGGTAATCATAAAATATACAAAAATCAATATAAAACGCTAAGATGGATACACAACATAAATTTAGGTGTAGGGGAGTCTATTGACACGATATTTATGACTTCGGGTCGGGTATGCGCACCTATGCCTCGACTTATCTGTTGCAAGTAAGTCGGTCGTTTATGTGATATTTGGCAGGCACCCATTTCTTCGTTTAAGTCTTCAAGTCAGAAGCGATTTAAATACTGTACACGGATTCTCTGCCATAGAGTTTAATGGAATCTTCAATGCAATTCTTTACTTTTTCCACCAGTGCTTCGTTTCGCCCTGCAACAACAGCGGAATCGTGCGGCGCCGATAGTTGTTCTTGTGAGTCCTGTATTCAATGCAAGAGAAAAAAGCACTTTGTCTGCCTGAGCGTCATTTCGTGAAGCCACAAAGGGCGCTCTGAACGTAAAGCTTCTGGTCGAACTGCCTCTAGCGTTTACAATTTATTTTTTACGTGAACGAGGGTACGTGATTCAGATTTTTAGGAGCTGTGGCAACAACCTTGTACCACGGTTGAAAGAAGCAGAAACCGTATACATGTATATATGTATAAAGCCGCCAAAAATACTTGGTGTCGCTATTGTTGCTTGATGCATTAATATCAACGAGGGATAACATGCAAACTATTGTGTTGTTCATGATATTCTTTCTGTCTGTATTCCCACGTGTTTTAATGTTCACAGCATACCGTAGCTCTCTACGAAATTTTGCGAGGAATGCGTACTTCGCTCCTAGCGAAGTAGGCAAGTGGCGCGGCGAACCCCGCACCACGCTTCCCGTTATTCTTGGTGCAGATCTCGCTTCCAGTGGGGCCAGATTCCGCCTAAGGACTGAACAAGACCTCTTCGAACTTCAACGGCTCGTTGACCACCCCGGCAATAAGAAGGAACTCTCGACTACAATACGTGACGCTTTACCTATGACTGGAGACTCGACGTATGCGAGCACCACTCTATGCCGCCGACTATTATATAAATTGGATTGTTGGGTGAGAAGTTGTGAAGGGGCAAAGTTTGGTGGTGCATTTCATCTCGCCAGTACAATAGCAAAGTTGAGCCTAGCGCAGGTATTATTTGGCCACGCGAACACGTAATACCTTACCTTACCTTTTACCGTAGCAGTACTCTGACGATTTCAGTGCATCATGTGGCTAAGATAGGCCTCTCCCGTCTAAGGGATCGACTCAAACTTTCTTGTCGACCCTACGCTGTTTGAAGATGTGTGTGGCGCTCACAAACAGGCATAGACTGATGATCAGCTTGAGAAGTGTACTGTATTGTATCAGAACACTCGTTTCCTAGCAATTTCTTCGTGTTGTTGTGCTCAGTTTGTACCCCGCAAATCGCAGCACGCTGTCTTTTTATCTAAATCCCTTTAGGCACGTAGGTCAAATTGACTTAGTAAAACTAAGTTACATAAATTGCTTAACACCATCTAAGGATAAAAGTCCGGCGGGCATTGCGATTTTGCTGCATCCGCTCGCCTCTGTTGATCTTCTTCTACATGTATTTTTATTTGCCGCCCCTTCGTCTTCGGTTGGTGCAATTTCCATACATTTACAGAAACCTCACGATTTCAATACAACTCGGTAAGTGAAGCCGATCACTTAAAAAGCTGCACTTTGTGCTGCAAATAAAGCGAAAGTAATTTATTAATGGCTCTGTAATCCATACAGTTGTCGAACACTTCTCTGCCTCATTTGTGACAAAGACCACTAGGTTCTGTTCGATCATGTGGGAAATCGAAGAAGATCTGCGATACCTCATCTTCTTCTGCATGTACCTTTCCGTGGTCATATCGTATAAAAACAACTTTGTATTCCTATCAAAGGGATTCCTGGCGAAGTTAAGCTCTCGAGTTTGATGTCGTCGGGGATTATCCTTACTCGATAATCGAGCTAGTGTCACCAAGATACCAATCGATCCCAAGTCTGTATTTATCAAATACGATGTCAGTCATGGAACTGCTACATCCATCTGAGGACAATCCCCACCGAGGAAGAGTTTAGTGGAGTCGTGACTTTCCCATGGTAATGCGTCTCATTGTAGTACTTTCTGGTGGCTTTGTATATAATATTACTAAAGAGAGGCGAGAGGGACTATCACTTAGGTTTGTCTACTGCTTGGCATAGAATCCCTGTCGGTGGGTATTCCAAGACTACGGATTACTGCATACTGCTGTTGCGTAGTAATAGTACCATCGAAAACCTCGGATCGCGAGACGTGAGTTTATTTTACAAGTCGCCTCAATCTTAACAAGTCCAAAGTAGCGAGCTCCGCTCTCTCCAAGTCGAACTATGCATCCAAGTCTTCTTTGGTTAGGTGCAGTCGTCGCTCTCCTTGCGGTCAATAATGTCACGGCTGTATCGACCGAAGCTAATGGGCAGGTTGCCCTATCTACGAGCAAAGGCCAACTAGTTAGCGAGCGTGCTGAGGAGGAAAACAGCATCGTCAGGTCCCTCCGCGCAGTCGAGACAAGTGAAGACGAAGAAGAGAGGGATTTGTTTGGTCTTTTTGCCAAGAGCAAGCTGAAGAAGATGATGAAAAGCGAAAGCTTCAAGCTGGAGAGGTTTGGAGAATGGGACGATTTCACAGTGGGTTATATTCGTGAAAAGCTCAAAAACAAGTATCCGGACCTCCTTTTGAACTACCTGAATGTCCACAAGAAAGCTGGCGATGAGATCGTTCGACACGCTCACAATCCCAACAAGGTGACTTTCTCGAACAAAGTCCAAGCTCGTATCTACAATCCCAACTCGTAGACTTCCATGGGAACATCCTAACTGGGCTCGAAAAACACCTACGCCTGAACGCTTTAAGTGCATCCTCCTACATCTACGAAATGAATACTGCGTTAGTATGCAGGTCGGTAGTGAGATTCGCGGACGCAAAACAACATGACAAGTAAATGTATATGTCTTCAATATTTTATCTCAAATCAGGCCTTACCATACCCGACCTCCGATCCTATCGGACAGGTACCACAATTGTGGTACATGAAGTGGAAAAAGGCCAGCGGACTTTATTTGACAAGTAAAGTAATTTTGTGTAATCATTATGTTTGGAGGAAGATAGGTCGTTCTGTAGAGAGCCTGTTGTGTCTAGTTTATAGGCGGCTCAGAATCGCCTACTATAGCTGAGAAAATCGAAAAAAGCTGAAAACAAGCAAATTACACTAGAGAGTCATGTGCTCTCTAGCAGGCAAACAATAAAATGAAGCTGAACTTGGCAATCATCCGGATAAATTGACTGTCCGGATACTTGTTGGACATCGACAACCAGTCACTACTGAACGCATTTCATTGGGCAACCATTTTCCAATAAAATTCTGCCGTTTGGCAGGCCAGAATCTCTCTATCAGTCGGCGATACACAGCCACACGTCGTACCCGACAATAAGGTCGAGGCCTCACTCGCTCTTTTTTCGACGCTACTGCGCAGACCTCTCAAATTGCACTGCTGCATGCAGCGAACACGGCGCCACGTCAGCCCCCCCCTCCAACCTCCCAATACGACAGTGTAGCTCAATGGATAGAGCGCAGGGTCTTGCCCTGAGAATGTTGGTTCGACTCCAACCGCTGTCATTCTGTGTTTTGTTTTATTGTTGTTTGCTTGGATTGTTAACTACCTCGAGCACGTCCTGTGTGTATCCAGGGGCGGGATCCCTAATTGCTGCGGTCTGGAGCAGGCGCTGGTGGCGCTCAATCTTGCTGTTCAGGACTCCCGCGCGATGGAGAGTGCGGAGGTGCTTGAGGACGGCGGCTGACCCGCGCGATGTGATCTTATGCTCGGCTAAAAATGCAAGGACTGCTTCCTCCGCCCGTTTGCCCGAGTCGAGAACCTGATCGCGGTAGCCATGCGCTGCCGTGTCAAGTTCGAAGCCGTCGTCCAAGAAGAGTTTCATGAAGGCCACAAGCAGCTTGGCGTCCGACTTCTGCTGCTTTGAGATGGGTGCTTGCCACATCCTTGGTTCTTGCGCGTACCAAGCAAACCACGTAGCATGAAGGTGAGTGACTGAAGATCTGCGTTGCTTCTTCTTGGGTTCACTGACAGCTTCTTCTRCAGTGTGTATGTGGTGGCGCTTGTGTGTAGGCTTCATAGGATCGTTGTTCAGCTTGGCCTCAAGAGCGTCCATGCGCTGATCTTGGCGTTGAGTGTGCTCGATTAAATGGTTAATTACAGCGGCCTGGTGTCGAATTGTCTTCTGGTCGCTGGTGTCTTCGGTTTGCTAACCGTCTTGCGAGGTTGGTTGTGCTTTGGTGTAGTTGCTTGATTTGTTGCAGGGTGATGCTACGGATACCAAGTGCGACGACCATCCGAGCAGTTCTGCGATGGAGCAGCCACTGTGAAGGACGCATGCTTCGATGCGCTTGACGGCTGGAGCTTCAGGGCTCAGCTCCTTCAGCAAGGGGTAGTGGCGAAGCACACACGCGGTAAGAACATCAAGAACGGACTGGCTGACGTTGTGGCTTGTTGTCCCAAGGTCTTGACAGGTAGCGAAGAGGATACGCTGAGCAGCTTCGACTTTGGTACGCGCCTGCGCGTCGAAGGACTTGAGCTTCTGGAGNAAACACCGGTGCTTCAGCGTCGTGGCCGCTAAGTATCCTGCTGATCTTGTGGTCCTCTGCGCTGGTGTTGAAGATGTAGTTGAACCCTTATTTGTTGCTGTCATGTTCCAGGCGCCGCGGTCGAAGATCCAGCGAGCCGTAAGCTGGCCACAAGCGTTCGCATGCTGAGCGCCGCCGCGACGAAACGAGTGGGACGTCAGCGCAACCTCGACACCTGCCGGTTTGGCGATGCGGCCCAGTACGCGGCTTACATGGGCAAAGATGGTCGGGATCGTGTGCAAGCCAGAAGTCGGAGCCGTCAGGCCTTGCGTCGTCGTCGGATGGTCGAGCATCTCCAACAACGGCACGTCAGGGGCCAGCTCGATGGCGGATTGACTTGGCTGCTCGGGCAGGTTGTCTATAACGTTTGCCGAGGGGGCTACCTGGGTAAGAAGCGCCAGCGCGACAGCGAAGAGGGGGCACGTGGCAAAGTCCACGTCAGGGAAGATCGACAGGCCCTGCTCTTCGGATGTCT
>Contig_1232
GGCGCGCGCTGCGCCAGCTCCAAGAAAGGTGCGATTTTCTTGCTAAACGTGTTGGTCATAACATCAACGTGGCGGAACTGCACTGCATCCCCCTCTGTTAGCTGCACCGACTTTTTAGCAGCGCGTTCAATCAGCACCTCGTCAATATCCACACCGAGAGCCATAAGCGGCTTTCTCGCCGCCAGTTCCTCTTTCGTTAGTGGAAATTGTTCGGGGACAGACTTTTCACCGGCAGAAATATCCTTTTCGAGTTTCTTGCCGTCCGTAACATCCAATGTGCGCAGAGCAACTTCGGCTGCTTTGGCCTTGGCTACTTTTTTCGACACGCCTTCTCCATGGCCCATCCTCTTGCCGTCAATCTGCAGCTTGCACACATAGCGTCGGCGGTGACTGGTTTCGCCCTGGTCCTGAATCAAGTATTCCACCTGCTTTTTGTCCTTTTGTATGAGTTCATTGAGCGTACTGATGTTGTTGAGGTCAAAATTGGCCACATCGTCGATCTGGTTGGCATCGACAAGCGTTGCACGTCCGTTCAATGCGTCGTAGAGGCCGATGGTCAGGTCCCCTTCATTGCAGCCAACGTCCAGCACTGTACACGTCGCTTCGCTCATAGCATCAGCTGATTTCTTCACGAGCAGCGTGCGTCTCAGGGCATTGGCCGTCTGGACGTCCATGAATCGCAAGCGCTCGTGTACCGGGTTGAAGCTGTAGTACGCATGGAAGTTGCCCAGCACGTGTCCTTCGGCCATATTGGCGTTGTTGGTCGAGTGTATGATTGGCATCACCGCAATACCGATTGGCTGAAAAAGAGAAGCGCACATGACTATTGGTCGTTTTATAAAAGCTCCTTTGTTTTTACAGTTGGAGAATGCTAGGGCGACAAGTGCTGCGTACTGTGCCGCGTTTATCGGCGAGCTCGCGACGCTTCACGGCATCTGTGTCGCAGACCAAGCCCGAAGGTTCAAGCGGTAGTGAAAGCAATTTTTCCCGATATGCTGGCATGGCATTCTTTGGCGCTGTGGTGCGTTCACACGTTTCGATTGGGGTTCAGAATTATTATTCTGAATTATCGACTCTACTGGTATTGCCTTTCCGGTGTTAGGCCGTGACGACCGCCTATCTTGGTACATGGCAGGTATGGTATTTGGTATGGTGGCTGTTATAATAGTGCTGAAGGCTCGGTTCTTTCATGGATTTGAACTGCAGACCGAGCGCTACTACTGGAAAGTGGATCTGATCAATGAGCGCACAAAGGAGCTGTCTGAGTCTGTTGGAGAGCTGCCTAAGGACGCAACAGCAAGCGGTGACATGTGAGATGAATGGAACGCCATTGGCATTGTGTTGAAATTGTTCATTAAACTCACGAGTTCTGGCATTTGGGTCGGTTTGAGGCAGTGACGACATTGAGTATCGACAGCTTCATCTGGAGGGTAACTTCAAGCATGGAAGCACCTTCTACTTGTGTAAGGAGTCAGGTTCGCTGATGTTGTGGACTTGATTGGATATTAGTCTTACGTTGTGATTGGCTTCGCAGATCCTCGTTCGGCACCTGCGGACCCGAGTGATTCAGTGGCCAGGGTAAAGTCCGGCGGCTACATTTATTCTCTGTTACAGCGTGAAGATGGGTAGGAAGTTTAATATTTTGGGATGCGTGTGTGTGAATTCAAAGCTCATACTAGCTTGCCACGTTGAATAGAACATCGGTGATCGTGAACCGAGGTTGGCTACCGCGCAAGCTCCTTGACGTGCACATGGCACGTGATGAGAAGGAGGAAGATGGCAAAATGTCTTTCGTTGGTGTGCTTCGCCACGGTGAAGTGGTACGTACGGGAATTTTCATTGGCGGACTAAAGTCGCGGTTCTCACGTCATGGATGTAGAAAAACAATTTTACACCTGACAACGATCCCGAGAATCGCCAATTCTTCTACTTGGACCACGAAGAGATGGCAGATGCCATGGGCGTTACTTCAGCCGATTTGCCTGTCATTGTTGATGCCCTTGGTAGGTTTAAAGCTGCTCTGAGCCTTTACTCCACACATTTAACGAAATGTGATGTACTCTCAGCGGTTGACGGCGAGACTGGAGAAATCGCGCTGGGCAACCCCCTCCGAAAGAATATTGCCTCCTACCTGGAATTCTACATGACTCCTGAGAAGCATGCTGGATACGCCGCGACCTGGTAAGGAACTAGTCTGGATCAGATTGTATGCGATACCACCCTGCTCAACCGACGTATGCATAGGTTTGGTTGCAGCATTGCGGCTGCTGTAATGGGTGTACTGCGCTTTAAGAAGGGAGGCGCCCGCATTCGACGCGCCCCGAGGTTCGAACACCGCTAAAAATGCGAAAATGCAGAGTGACGTGGCTTTCGTCTACAGCTGTTCCGTCACATACCAAAAATACAAACCGGTTAATTTTACCGCTAACTTTCTACGATTTGTCGATAAATAGCACTACTGTAGTACTAGTAATAGTAGCTCCGGCTTCCTGTGTGCAATGCACCGCATTTCCCATAATAATTCAAAATGCAGCACGAGCTTGATGACGAAACCGACACGATGGAGGATGCAGTGCTGTTGCTGCTCATGCTGTTTGTGCTGGTAGTGGCGTCGTTTGTACTGGACCGTTACTCGTGTATGGTTCTAAGCCAGAGCAGCTTCGCGCTCCTGTTTGGGCTCTTCGTGGGTCTCTTCATGATCATGGGAGGCAAGCATGCGGCGCTACACACACACCTGAACCTGGACAACAGTCTTTTCTTCAATGTGTTGCTGCCACCGATCATCTATGAAGGAGGCTTCTCTATCAAGCGACAGGCATTCTTCCGGAACTTCCCGGCTATCATGAGCACGGCAGTTGTTGGCACAGTCATTGCTGCGACTATTACGGGCGGCGTGCTTTACCTCGCTGGTGCATCGAAGTTAGTTACGAGACTCTCGTGGGTGGAGGCTCTGCTGTTTGGTACGCTGATTAATGCTGTGGACCCGGTGGCTACGTTATCGTGCTTTAATAAGCTCCACGTCCCACCGCTCCTGTTCAACCTAGTTTTTGGAGAGAGCGTGATCAACAATGCTGTAGCAATTGCGCTGTACCAGACGCTACACAAGTGGGACGTCGGCACTGATTTGAGCTGGAAGCAATTGCTGCGGGTGGTTGTCAACACAAGTTGGATGTTCTTGGGGTCGCTGCTTGTGAGTGCAGCGATCACACTTTCAGGTGCCTTCCTGCTCAAGCGCAAGGTTTTCTCGTCGTTACATTTCTTCCCCAGCTACGAGATCTGTCTGTGTTTGATCTTTAGTCTGCTGACGTATTACGTGGCTGACAGTCTAAAGCTGAGCGGTATCGTTGCGCTGTTCTTCTCAGGAACCATGACCGCTCACTACCATTTCAACGCGTTGTCACGTGAAGCTCGACATGCATTTACGCATTTGCTCCACACGATTTCGTTTGTGTGTGAGAACGTTGTGTATGTATTCATGGGCACGTCGGTGATAATGATTTTCTCCGGTCATCCAGAGAAGAGTTTGGGTGCTGCTCTTCGGGTAGATGATATCGACTGGCACTTCATTGGTCTGACGCTTGTGGCATGCGTAGTGGCTCGCTTTTTCAACGTCTTCCCACTTCTAAAGCTTTCCAATTGGTCGCGGGAGTCTTCCGACCGTATTCCAATCAAGTACATGAGCGTGATGTGGTTCGTTGCTCTTCGTGGATCCATCGCATTTGCACTCGCTAAGAACTGGAACTACATTGGTCGCTATGGTTCCCATCGCCACCTCGTAGAATCTACTACTCTCGTGGTGGTGCTCTTTACCACGATCGTGATCGGTGGTCTTACTGGCCCGCTCCTCTCCAAGCTTCGTCTCACCAACCACCACAGTGCATTGAGGCAATCTGACCCTGAGCCGAACGCTGATGGAGAACCGAGCTCTGAGGTGGATCGTGCTCGAGTGTTGCAGCGCAGCACTCGTCACTTCATGCTTCGTCGGAATTCCAGGACCCCAGAAGCGCACACCACGCAAAGGCCTTCAGAGGAAACTACTACGCGAGAGCAAGATCGGAAGAGCGTCGTGTAGGGAAAGAGTGTAGCCAGCTGGATCTCGGTGGTCGCCGTATCATTAATGATACGGCGACCACCGAGATCCAGCTGGCTACACTCTTTCCCTACACGACGCTCTTCCGATCTTGATGCGCACATAGCTTAGAACCGCTCGAAGCGTAGCAATATTGTACCACTTGATGTTTGTAGTCCAAGTTGAACTCTGCATTCCGAGCACTTTCTTTAATATAATTAACTACAAAGTAGAATTCATACTTCGAAGTAATATGTATTAAACTACTACTAGTAGTAATATACTTGTTTAAAAGTAGCTGTCAAAAATAAAAAAAGATAATACTGCTAGCAAAAACCAAAGAGTTTTACTGTAGTATATTAGTACTACGTAGTTCGGACCGGTGTCACACAAGGCCTTCATCATGGGTTATCTTTCTTTGCAAGGTGCAAGTAACCATTCTTCTTTAGCCAATCATCATACTTCGTCAGGAACCGCTTGAACCCTGACGGTGTCGACCACCTGCCAGTGTATAATAGGGTGGACCATTGGTTCTTGACGTCGTCATAAGATTTTTTCTGCGCAACTAGCTCCTTAAACCTTCGCTCGAGAATTTTTGCCTCCTTCCCCAGGTACCATGCTTTGATACGTCTCAGCTGTTCTGCAGCTTTCTTGCCAAGATGTTAGGTGTCTCAAGGGTTTTCTTGCCGATGGACTTGGTTTTCTCCGTTATTGTATGGGAGACACCTCGCTCTTCTGCTTCATCCCTGTCATCCATCTTGCCTTCACCCCTCAGGACTCTCTGGTCATGCTTGGAAAGATTATTGACAACACCGCTGCGCGAAGTCGACTTGCTGTACAGTGTGCGCTTCTGTGGCTTATTCGTCTCGAATGAAGAGGCTTCACCACTTGAAAAAAAGACGACCAGAGTCGCAAACAGCGCCCACAGGATCAGGCGCATTATTGTAGTAGCCTTGTTGCAGATACCGGTGAGTTCCAAAGTGGCTATCATTCCGGCAGTTGATAGTTCCATTCGTCACTATTCATAAACATTATGGCACATGAACAAGAATAGTTGGTTAGGGGTGAAATCAAATCAATCCAGATTTTTTGTCATCATAAACATTATGGCAAACTCCAGTCTGACGGTATAGAAACCTTCCAAGCGATATTCTTTGACGTTGCATCGTACTACGGAGTAGTATTGAACTGCTTCGAACATTCTAAAATAAAATACCATTGCATGTGTAGAAAATACCAGTTTCAAAAATTAAAACGAGAGCTGCAAGGTGAAGTATCTTTGCATTCCCTATTTGTGTTCTTAAAACGAGGACATTCTTTAATACAGTACATATGTACTAATCGCAATCTTTAAAATGTGACGCAAAGTAGAAGCACGCAGCACACTGATAGCTTTAGCTCATAGGTTCGCATTTGTAGAAAATCAGCTCATTGCTAAGTACGCATGCGAGCGTGCTGATTGGATTGTAAGAAAGCAAAGAATCTCCGATTTTCTTTTATAAATTACATTTTATTATAGAAAATTGGACAAAGTTTCTGTCCTTTTAGGCAACAACGAAATTGCATACGTGAAAGCAAAAAGATGAATGAGGAGATACATCTCTACAAAACCATCGTTATTAATAGTAGAAAAATTGCTAGATTGTCGGTGAATGCGAAGCAAAGAATATTGAAGAAACATACGTGCCATTCAAGATTCTGCAACTTATGTAGCCACTTTGCGTTTCTTGCGAGCAGCACGGAGGTTCGCTTCGGCTTCCTTCTGGGCCGCATCCTCTTGGTTGTCGTCTTCGTCATCGTCTTCGTCCAGCAAGTCCATCTTGAGCTCCTGGCGGTTGCCGAACGTCAGCGCCACGTACACCTTGACTCGGACACGGTCGAACACCTGCAGCTTGCGACTCTTCTGCACCAACGTGAGTGTGTGACGAGCTCCGTCGAACTTGACAACATCTTGGTCGTCCTGCTCGTCCTTCCCACACAGGAAGATCATGCCTTCAATGCCGAAACGAGGCAGTAGGACGCCCACTCCGTTGTTCTTGACCTTGGTGATGACGGCGTCTGTGCGCGTGGGATACTGCTGGAAGTAGAGCACCGTGTGCAGAGTCACGGACGCTCTTCCTGCCAGTTGCGCCGCGTGGTGTCGACGGTTAAGTTGGTCGCTGATCTCGTGCAGATGCGACTTGTTCTCGAGGTAACTGGGCAGTGGAGCCACGCCGATAGCGGCAGCCAGCAGGCGATGCACCACCACGTCAGCGTACCGACGGATAGGCGACGTGAAGTGCGTGTAGATGGGAGCAGCCAGACCGTAGTGATGGAACTCGGGAGGCGCCACCTCGCCGGAGCTGAAGTAGCTCGCTGGCATCATACAGCGCGTCGTCATGATCCGCAGCAGCTTGTTGAAGTACGGGTTCGCCTTGTCGCCGTGTTTCCTCTTGCTCCCAGCAGCTTCCTTGTCGGCCGCATCCAGCGAGTCTTGCAGTTGCTTGGACGTGTCCACGTGCAGCTCCACACCCACAGCCTTGGCCTGACTGCAGAGCAAGTCAAACTGGCGCTTGGACGGCGCCGGATGCCGACGCAGCATCGAGAACGTCGGGAAGTGACGCACGATCTTCTTGGCCACTGTAATGTTGGCCAGCAGCATGAACTCCTCCACCAGAGCGTTGGTGTCTCGCAGCGTGTACATCTGCACGTCCAGCGGGTTCTGCGTCTCCGTGTCCAGCACAAAGCGCACTTCAGGGGACGCCAGCGTCAAGGCGCCGGCCTCGATACGCTTGGCGCGTAGCCGCGTCGCGATCGTGTTCAGCGTCTTGATGCCGCTTCCCAGCAGCTGTCGGCGCTCAAACTGTTCGTCACTCTCGCCCTTTTTCTTCTTCTTCAAAGTCGAGTCTTGGCCGTACAYGCCACCAGCCTCTGGGTCGTCCAAGAACTCCTGCGCTTGCTGATACGACAAAGACGCCACGGACCGGATCAGACTCTTGCAGAACTGTACGTCAACGACCTGCACGTCGCTCTGTCCCACCAGTTGGAGCTCCCACAGCACACTGAAGGCAAAGTGATCTTCCACGTCCGTCAGCGAACAGAGCTTGGTAGTCAGCAGACCTGGCAGCATGTCGAGACGCCGATCCACCAGATACGTCGACGTGCCGCGGTCCGCTGCTTCTTCGTCCAGCGCGCTGCCAGGAGCCACAAAGTGCGTCACGTCGGCAATGTGGACGCCCACTTGGAGGTTCCCATTGGGCAATAACTTGGCATGCAGAGCGTCGTCGATGTCCTTACAGTTGGGCGGGTCGATGCTGCACACTGGCAGGTCACGTAGATCTCGCCGTCCTGAGGCGTTCTCGGGTGTAATCTTCCAGTCCTCAGCAGGCAGACAGCGCATCACTTCGTCACTGAACTGGTYGCACGGGATGTCGTGCTCCAGAAGCAGCACAGTCGTCTCCGTCTCCTTGTCGCCAATCACGCCCAGTGTACGCACGTAGTGGCCCAGAGGGAACTTGCTGTATGCCGGCCACGAGTCAATCGCCACCAGCACTCGCTTGTCCATCAACGCTTCCTGTTGCCGCGTCTGGATCTTGATCTTCGGCACCTTCCGGTCCACCGGCACCACCAAGCAGCTACCCGACGCATTCAGCGTCACACCATCACGAGGAGCCTCCAGAGAGCAGCAGAACTTGCGCCAATTGCGCTGGATATATTTTGCCCCACGACACGCCCAGCAGGCTTGGCGTGCTGCGACGCATCACTCTGCACCAATGCCACTTGTTCCAATGACACGGTAGGCTCCGCCACGCCCACAGGTTCCGGTTGGGCATCTTCGTTATCCTCGTCCTCCTCAGCAGCTTCCGCAGCCGCCGTTCCATTGGCAGCAAACGAGTCCGACGGCTTCTTCCATTGGTCCTTTCGGTAGCAGTTGAAATCGCCACCAAGTCCCCATCAATCGCACGGTTAATATGCTCTCGTCCCTGTAGCAAAACCGGGATCTTGACGCAGTTAGCGCCGTGAATCAACACGTGACACTCGAGCCAGTGGTCTCTGTTGCATCGGATTGTTCCCTTAAAGAAGCGCTTGTTCTTAATCCCCGCCAGTATCTCAGCAGCCGGTAAATGCTCCGGGTACAGCTTCTTCTTGCCTCGTCCTTTGGTTGTACTCACACCCTCTGCAGTCAGCGCCTTCTCCTCCGCAGCTGAAGCAGACAATAGATCCAGAAGCTCTGGGTATTTATCAGCTACAGGTTTCAAGAACTCTGCGATGGTTTTGCCTCCACAAACACCAAACTTCTCAGCCTGCTTGAGATCTTCAACGTCATTGGCTAAAATTGGACCTTGACATCCTGCCGCTCAAGCTCGGCTAAGTGGCCGGCGTACCATTTCCAGGCAGTGGCTACAGCGCGTTCATTACGTTCCTCTTCCGTCTCTACAAGAGTGTCCTCCGAAGTGTCCTCCTTGTAGCCTCTTGGCAACATCTGCTTCTTCTGGACAAAACACGATCTATGGTGCTCGTTAGCGAAGACCGCGAAGCGTCTGTCTGCGTTCATTAGTAGAGCGCGTAGACGGTTGTAGA
>Contig_1234
TATTATTAATACAGACAGCCTGGATTCAGTGACATATGGTCGTATCCAATGCTCGTTGAAAGCTCGGGTGTGACGCCATCGAGTCCCTGGCACCTTGGCGTCTCCGTACATCACCTGACCGAGGGTTCGTCGCTTGAACATCTTGGGCGGTGTCACGTCTTTGTCGACGGGTGATAATCCGCAACTACGGAGAAATCACTACACCACAGAACGATCTTCTCGGCCGTCTCCAATTTAGTCCAGAACTCATTTTCTCCTAAGACACGAAGCTTTTCTGGCATTTCATTGCTGTTTCGATACGAGAAGACCATATCTTCCAGAGCTCCTCGTGCACGAAGGAGAGAGGCAAAACATGCCTGCATGGAGTTCCACCGAGTCTCACAAAGCGTAAAAATAGCAAGACTAGCTCCGTAGCGCTTATGCATAGCTTTCATCGCACGAACTAACCACTTTGAAGTTGAAGTATTAAGAAAACTAGTCACACCTGCGGCGTCTGCTGAAATCTGCTGGAAAACTGTTTTGAGGACAGCTTTGACGAGATTGTTGATGTCATAGAGCAAAACAATGGATGTAAGCAAACTTCGGATAGCGAAGAGCCAAAATACGACGAGCTCGTCCACATTGACCTGCATTATCGGTAACAACAGCACCCACATTCCAGCCCGACGCAAGCAGATCCTCGATAACCTCTTCCATTTGCTCCGCAATCGCAAGGCCGTCATGGGCGATCACCAGTCGGTCGTAAACCATAGTTCATTACACAGCCAAATAGGGTAACCATGCAGCCCCAGTACATGCTGCTTCGCTATCGTTTTCCCACACATCTGAAAGAAAGTTTACTCTCCCACCACTTTGGACGGCTCTAACGTTTTCCCGTTGCTCAATTGAATGTTGCTCTGCACACTCGTCCAGAACACGACCACCAATGATATGACGATGTGGCACGGCGCCCTGTAAGCCCGCAGCGAGCATTCAAAAAGACGAGCAGAGCGTCAGAAGGAACGAAGCTGCACGAAAGAGTTTGGAAGCAGTGCTTCCGCCTGAAATTCCAGTAAAAGACGCCAAAACAGCATAATTTCAATGGGTGTGAATGCCGGGGGTGAAGTACGTTGGTGCTTGTAGACGCGTGCATGTTCATCCGTTTCAGCTTGATTTTCATCACTTTGAGCCGGCTTCCTTGTAACGCGAGCGTAGTACAAGCACTCGTCCAAGTGCTTCTCCCAACTTTCCTTTCGCCCACGGATGTGGGTAGGAAAAGGAATGGTTGTTTTAGCACTTACATGGGGCGGCGTAACAATACTTGCACACAGTCCCACCACATCGATTTATTGCATTTCTCATTGAGCCGGTAAAAGTTCATGCCAAGAGGACCTGGTGGGCGTCCACGTTTGGACCCGTCATCTTGCAGCCCGGGTAGGAGCTCCATGAGGGTGGAAGTAGATCGGCGGCGGCGGTGTGAATGCGTACGGTGGGGATTCTTTTGTTGTGAATCAAGTTCNGGGGCAGTCCTGGTCGGTTGAAGTAGGCTTAGCTCTTTTTTACGTCAACAATGCAAGATCCCTCTGTAAAAATGTTTTAATTTAGCGCATAAAACACTTTTAACGTAAAAATGTAAAAATGTAAATGTAAAAATGCCTAGCGCTTCCACGATTCAGCACTGTTCTGGTCTCATTCAGAAGTCATATCTTCAATTTATCCTAACTCAATTCAATATATGCACATGATCCGATATCATAGTCTATTTTTAGCAAGGCATTGTCAGCTTATGCAATCTCTTTCTTAATTTATATCAGGCGTTCCTTATTCAGGCAGATTTCTGTACTACGCTACGGATGAGGTAAAGTTTGTGGTAAGAAAGGCCAATCAAAATTCATGTCTCCAGATGGGTGCACGATTCACTCCCTTTTTTCCGGAGCCTCCAATGTGCGGAGTCCGGACCGGACCGGACGCACAGCGTGCACATCTTTCCATTGATCATGAATGAATTCATGGCAATGTACTGAGTACATGTACTGTACCATTGTAGCTGGTCGAGAGAAAGCGTTTTACTAGTGCGTGAACATGAGCAGCACCGTAAAATACCTCTGAATCTGCTTAAATCATATACAACGCACCGGTATTATACATGTACGCTCTGGAGGGGCTTTACAGCCTGTTTGCCCTCGGAGCGCTACAATCGTAGCAAATTCAGAATACTGTATGGAGGCAAGGCCCTCAAACGTATGATTGTGGCCGGTAACATCCCGCGATAGGAATCCCCTGTTCTTCAGGGCCAAACCAGACTTACATGTATCTTTACTTGGCACGTGATACTGTAGAGCATGTATTAATACAGTACATGCACTGTAATACATGAACAGTTTCTTCACTGCCATACTCCACTAGACATTGTTAGACCACAACGAAGAAGATAAGGCATTTAACTTTACCCCTGAAACCTAAACCCAAAACGTGAAGGCTAAAGCCGCACGCGGTAACAATGGCCTTTATCGGTCCTAAATTTGCACCCGCGTGCTCTGCACACTGTCTGCAAACCGCAGACGTGCTCGTTGCGCTTGCTTTAGGTACCCAACGCGCTTCGCGCGATGTCAAGTTTGGCCGCACCCTTCGTTGTTGCAGAGTCTATTAATAGCGATGAACTTTCTTGTTAGACTGTTAAAGCCTCTACTGTACTGTTTTGTTGATCCCGTGATTGGTTTTGTGATAAGTGTGGGGCATCTTGTTTCGTTNTATGCCACGCATACGGCAGGAGGGAAGCCCCCAGCGGACTTGACAATCCGCAAACACTTTTTAGCCGTCACTCCTTCATTTTCCCGTCAGTTATCACAACGCAATGCGATGTCACTACTTTGTTTTGCTGGCTGTTGCCGCTTTCTTGGCAGGTGCAAATGTTGCTGTGGCGACGACGGACGCCCAGCTGAGTGACGCCCGAGCGGTCCGCGCCTCTTTTAATACCAAGCGCGCGCTGCGGTCCCATACTAAGGCGACTGACCATGGCGAGGAGAGAGCTTACAAGCCCAGTCTCAGTGTCGTCGAGAGCCTCAACAACTGGATGCAAAGAGCATCGAAGAATATCTTGCCTGACGACGTTATTTTGGTCATGGCCAGTAAGGCGATGACAAAGAAGACCTCATCTTCGGACGCTGTCTTCGCGATGCTCCAGCTTGACCAGGGACTAAAGGGAATCCTGAGCAATCCCAACTTGAAACAATTTGCCTACTATCTCGTATTGACGGAGAAAGCGCCAAGCCAGGCTCTGATCACCAAGTTGATCAGTCAATACGGAGACGACGTAGTGGCGAAATATCTCTTCGACATCAAGCACAAAGCGATCAACGTGAGCGAGAAACTCAAGGCCGAAGCGAGGTTTTGGCAAGGCGCGCAGTATGTCAAGTGGTTCGATGAAGGGGTAACGCCAGCTCTGGTCCGTCAAAAATACAACGTCCACCCCGAAACGTGGTACAAGAACCCGTACGAGGGCGTGTACTGGGAATACACTGGCGTGTACGCCAAATTGGCGAGCAAGTCAAATAAACCCCTGCCCGTGGAAGTATAGATCATACTGTGTTGATACTACATAGCAGTGTGAGATGACAACGTACCACCTACATGAAATTCTAAATTATCCGAAAGCTCACGGTCCGCATTCCTGAGCTCGGAAAACGCTTTTTGCAAACGCTTTTGTTCGCGCCAGGCTGCATAATTACTATAATAGTAGCACTATTATAATACCCACAAAAAGTTGCGGCAGCGCGCGGAGTTCGACTAATATGCTGTTTAGTACTACGTAGTAGTAGTACTACAGTAAAAGAACAAACGAACAAACGAATAGAAGGTCCAAATCTGTCCAAAATAAATATAAATATCCGAGACTACAGATTAGCCTCCCTTAGCTAATACAGCCTGTGGCACAACTTTTGATCAAGTATAGCGAGTGTAAAGACGGTTGGTGTAATGCACATTCCCGAATTTGGTAACAACTATTTTAATTCGAAATACCACTCTGGCCCACTTAAGAATCACTTAAGAATCGACACTTCGATTCTTTTTTTGAATATAGGATGCATAATACTCGTATATGCAGCGGGTACGCCTGTGTGCAATGGACACACTTGTATACATTGTACACGCCACATATCACGATTGTCCGAGGCCCAATTGAAGTTGGCGACCAATCACAATTTAGGATACCAAATGATCTGCTAATCAGGTCGCTCTATTCCTGTCACTTCAGCTGTAGCACGCATTCGGCACGCACACGCCGCGTGCCAAGCGGTACGTATCCAGACAAGTAGATAGCGAAGTGCAGCCACAGCATCCCCACTCAATTCGGTGTCTCAAGCTTGATTACGATGCTACTGCGCTCCAACAAGCAGCTCAGCGTTTTGGTCGATAAGCCCTTCGTGAGATATTCAGCGAGCTGATTCTTGGCTCTCCAACTCAACTTCACCACTCGCAACCTTCTCGCAAATAATATGGTAACGAATTCCGATGTGCTTAATGCGAGCTTGATATCCAGTGTTCTTTGCCAGTGCCATCGCACCTTGGTTGTTCTTGTAGATAACTGTTCCTCCGTCTTGTTCCGAACCAATGTCGTTGAGCAAAAGTCGTATCCATACGACCTACTTCATGCAGTCACTGAGCTCCAAATTACTCGGCCTCTGAAAGCTGGATCACCACACTACTGGAGCACCACACATCATGAGCATTATGCCGTTCACGTAGCGTCTGTCGTCGCGGTTGTTGGCACAATTTGCATCGGAGGATGCAGGGAGCTCCGCTCCTGGGTGGCCGTCGTACGTGATGCCAACGTCCTTGGTCTTCAACAGGAAACGCACCACCCTGATGCCAGCATTCCAGTGCTTCTGCCCCAGATTTTTAAAGAAGCGGCTCAACTAAGCAGCGGCAATCGAGATGTCGCCTGATACATGAGCGTGGGGCCGAATATAAAGTGTAGGTAATATGAATTGGGTCAGTGCTAACCACCCGCCCTCCCGTTCAATACTGACAGAGGATGCACTATTCATTGCACAGGCTGTCCGTCTTGATTTTGATTTCCCCATTGAGACATCAGCATTATACTCAACAATTGTCCTTGTGGACGAGATCGTCTGAACTAGGATCTTTCTCATTAACGACAGCTACAAAATCCATCCGGAATTCTCCACCCCAAACTGGCTAATAGTTGGATAGCGTCGCTCTGAAAGAGTCCAAGTAGAAAGTCTGGCGTATTATCAGATACCACTCTGGCCCACTTAAGAATCGACAGTTCAATTTAACCTCATTTTAATGTTGGTCTTTTAATGGGACAAGTCACTGATATTTATCATATGATTGGCTGAAAGTAATTGGTTTTCCATGTGGCCGCGAAATCAGTCCTAAGCCCATGTTTACCCCAAAGTATGCTAGAGACATATGATGTATGTGAACGTGTATGAAAATATCTTTGGAATACATGGATACCATTTTTGGTTAAAGTTGTTAAATATTAAAGATGCTGCGATGAAAACCTAATGCAACACCAAATCGTCGACGCAAATTGAACCTTTGCTTTCACAACTTCAGCTGATATTGATAGCCAATTATATCACGCAAAAAAGAATAATCTCAGGATTATTTTAAGGTATGGCAGGTCCCAAACGGTGTGTCCGCTGCATATTAATGTGCCTTGCGTAAACTATTCTGTATACGCGGGCTTCCCGTGATAGGAGGTACTAGGGGCTGCATGTAGGATAGAGGAAGTAGTGTTAGGACCGCTAACGCAATTGAATTCACTTTCAAATTTTCATTCATCGACTCGCATCGACTACAAGCCTCGTTCGCATCTTCCTCTACTCTCTATTAATACTACCAGTAGGGGAGTTAGCCTCAAGTCTAAAAACGCTGCTAGAAACGCATGTAGAAAACCTACTTTGGTTAAGCCAACAAACCGTAAGATCAATCTCTATCTTATATCACGATGGAGTGGTCGCAACTTCTGAGTTATGTGTTGCTGGGGCCTAAGCTACGCTGCTCGGATTTTAATGTTGCGAGATGACGATGACAGGGGCCTTACAAAAATTGGCGCCTTTGTATAACATTTCGATAACACAGTTCTTCGAGCTGCGAATTTACACTTTCACAGTATCAGTTTATTTCTTCCAATTCCTGACCAAGTCGGTATCCAGGGGTCGCCCTTTGTAGGCGTTACATTCAGCTGAGTCGGTTTATTTGTTCTCGATACAATCCCCGTCGGGCTTCTTTGTGATGGCCGAGCTCTCGCAATGCGCAAAATCGACGTTGCCGTACGTGATGCCGTCCGGACCGCATACCGGCGTGAAGTCACGCTCGCCGTTGTCGTCACATTTTGCGGTGTTTTGCTTTAACACCCTCACGCGCCGTGTTGCCATTCGGCACGAGCCCATGCGCCGAGCGTCACCAGCGATGCTGTCACCAGGAATGCTGCAAGCTTCATTTTGTTTCCGACACTGTCTTTTCACAAATCGTAACCTCGGATATAGATATTTGATGCTACAAAGTCGTGCGGTGTACGAAGAAGATCTGACATCTGAGAAACAGCAGGCTTTGTTTAAATTAAAAACAGACACTATCCTGGTACTGAAGTTAAATGCAATACAAATATATTTCTATTGCGAGAGATGGTTTTGTCAATGCGCCACTGGCAGAGCAGACAACATTGGTGACTTGCTTGGGCTGACAAATATTTATACCAATGTACTTCGTATACTCCGTTTTTGTATGTCCTTGGCGCTTTGATGCATCTCCTGCAGCCTGCTTTGCAGCCGCAGCGTCTGCTCACTGATACTTCTAATTCATTATAAAGCATACCCCTCATACCTGTCTACAGTAGTTAAGGAAGATAAGGGGGACTATGCATTACGCGGCGCTGTGCCGTGCGAGATTGTCGGGGGATTATTATCACCACTGACCGCAAATCATCAACATTGTCACGACTGACCGTAAAATAGCACATGGCGCAAACTTAAAGGTTGATTGGCTAGTGAACTTGAAGATGATATCTTTGAATACATTAAATTTGTATTTGTAGTGTTGAAATTCAGTAAGAAGACGAGACGCAGTCTGGATTGATCACTTCACGTGCTACAACCAATGGATCCTCTTTGTGGGGCTCCAACGTGTCTTACAAGACAATTGGGTACCCGCTCTTGGATATGATGGCACTCACACAAAAACCCTTCAATACTGTGGGGTTTGTGTACTTCTCGTTGGCAAGGACAAACAGGACAAACATCCCCGTCGCGATAGCATACACAAAGAGACGGCAGAAAACTTCAAGCGTTTGTTCTGCCAATTGCCTGGCTGTGGGTATTAAGATGGATGATCATGCACTGTTCAGAGACAGAGGAAAACAGTGTGAAGCGCAATTGCGTATTAAGAAGCGCGGGATCACAATTCACTTGAGATTTTGCGCGCTGGCATATTTTATATCAATGCTTATGGTCCATGTTCGTACTCCTGACTCGAATATCGACAACGTATGGGCGTTGCTGTATTGTCTATAATCTATCACGACTTTGGTGAAGTATGAATCCGTTCTAACAGAGATTGAAGTGACATTCCCTGTGTCTCGTAGGGTGAAGGTTAAAGGTAAAATGGAGATCCAGACGGTGAAGCAATACTTTCGCAAAATTCATCCAGCCAGCTGGACCAAGATTGGGAATGGATCCTTAACACCACAGGAAATCGCTTCGCTTGGGTACTGGCTGGAATGCTACAGAGGCATATGGTGATGGACACGCACTCTTTGCTGGTAAAACAACAAGTGCTATTGAGGGCCAGAACCATGTTCACTTACTAGCTGGTATACGCGACAGTCAAGTGTTGGGGGCTCTCATACTCTTCTGTAACGTGATTGTGGAGACGTTGGTGGATAAGAAAACCAAAGCAGAAAACTGGCTGAGAAACAAACACACTGTTACTCCACAATCCAAGGAAATGTTTGACAGACAGGTTTGGAATGCTATCGTGTGTAGCTGCGTAAGAGTACAGACTCCGTCTTCTTCGTCGGCGACTATGACACCACAATAGAAGAAGAAGATGCTGAAGGTACAAGCAGGAG
>Contig_1235
GGTGGGGCGGGTTTGTTTCCGCCGCCGGAGCATGCAAGTTTTCCCACACATGTGCGATGATCCCGTGATCGTCAGCGTCAAACGCCATTGACTCGCTCGAGCTGCTCGGTCGGTGCTGACGCCACCAGGCTCTGCAGGACCTCCATCCCGAAGATGCCAGCCATCCTTCGAACCGACTCTAACTGTGAGTCGTTCAGATGGGAGAAGTCGTTCCTATCCATGGCGACCAGCTTCAGACAGGTTCAGGCAGTCTACCCGCGTTGGCGTGGATTGACTACAAGTGCTACCAAGTGTGATGGGAACACACAGCACCTTGCGCTAGAGGAAGTTGGCCTCCGAGTACAAACTCTCAGTGAGCGGCAGTCCCCGGGCCCCTTTTTGCCTAAGGGAGCGAAGTGACAAATTTAAGGTAAGCTGTAAGCTGAGTATATTTATAGGTAGGCTAAGCTTGAGTTAAATGTACAAACTATGAGTCACCTAGATACAAGCACGACCCTGGTACTATGTACCAATTATCCCGAAGCGTGACGTGTCACACTTCATGTAACTAGGGCTGCACTTGAGGCTATGTACCCCCGTTACATCTGGAAGCACATCCATGTTTTACTACCACATTTAAGTATTAACAAGGTTGAGCTCATAAATGACTTAGATCTGTATAGTATACTTGACGAAGGAAGCTTGCGAAAGTGTTAAACGAAAGCTAACTGAAACCTAAGAAATATGCAAATTAGCTACCGCTTCGAAGTCGCATATAAGACTTCTTTAGGTAAAGAAAAAAATTAAAAATAGAGCGCCTCTAAACGTGCATATAACTAATATGCATTAACATAGAACATGTACTCAAAGCTCTTCTGACTGACTGACGTTAACTTATGTGTTATTTATAAACTAATTGCGCCTTTCTGCCAAAAAGTATACTAGAAACTCGGTCCCTGAAAGTGGCTGGTGAAGATGACCTAAAGGAGCAGGTCTCGCGGATTATGACAGATTACGAGCGCGTAATTGTACTATAGAAAGTGGCTCTAAAAGCGTACGGGGTCTTGTCAATTACGACCTGAAGTCCTTCTTCGTAACGTTTATGTAACGTCATTTATTATTTTGATAACTAAGCGCTCGGTTGTATTAAAAGTTAGGGGTTACACGAGGAGGGATGACCTCCCTACTTTAGTCTCTCGAATCGTGACAGTGGCAGACTGAACGTGGCTAACRCAAAGTGTCCAAGAAGCGTCCTTCTACTATTTAATGCATCGGATAGGTAGCACAAGCTGTTTGAAATTGTGCCCGCTCCAAATAAACTAGAACTCTCGTTTGGACATATGTAATTGGTTAACAACTGTTGTTAGTCTGAAAAGATGTATTGGTATTTTTATCTAGTGAAGCACAGACTACTACAGTACTGTACTAATACTGTAAAATACTACTGGATCAACGACTAGTCTATGCTAAAGTCGTCGCCTGTGCTGCACATTCGGGAGGCCAATTTTTCAGCAGGTGAATGGTGTTTTACGAACTCTGTTCAAAGCAAGAGATTTAAAGATGTGGAGATTGTGCCAGACGACAACGTCGACACAACGGCGACCAACCCCGACAACTGGGCCGACAGCAGCAGCGAATGTGCGACACGGAAAGATCAAGCAGCGTCAACAACAATACTGCATAATCAGCCGCGTCAGCAGCAGCACTGCGTAAGGCAAGGGGGGGGACGCTGCCACAGTGCACGCCATCTAGGGGTGAAGGATTTAAATGGTAAAACCCTCACTCAATAGATATGTTCACTCCATAAATGGGACATTTTCTGCTCTACAATTACGTGGTCATAATACAACTGCGCTTATAAAAATATACTTCGAGGTAAGTTTTGAATTGGGTTTGCCGATTGCAAAGGGGACGACTTTGCCTAGACTGGTATTCCTCCGTGCTCTCACTTTTCAACTCACCCTCCTCTACTAAAGTCTCCAATTACTCCAACACTATGCGCAAGGCTTTTTTCCTTCTGATTGTTACTCTCCTTGGCAACGGAAGTGCGATGTCTGCCATATCTGCCACCACGACCGGCAACCAAGCTACCATCTCTACCCTGGAATCGCCAGTTCTGCTCGCGTCCGATACTCAAAAGCGTTTTCTGCGGAGCCACAACCAAGCGGAAGAAGACAGTGAAGAAGACGAATTCGGAAACGGTGAAGAGAGAAAAGTAGGGGACCGACTTTTCGCGGATTGGAAGCTCGAGCAAATGTTGAACTCTCATTAAAACGTTCAAGAGGTTTGCGAGATGGAAACGCAAAGGGTTCACCCCCAGCACTCTTCAAACAAAACTAGAGAAGATTGGATACTGGGAAATGTACAAAGACCTCCACACGTTGTACTCAACCAACTACTTCACCATCGCTAAGGCTTATCCATCAAAGTACACGTAGATGTGGCGATAATCCGCTGAAGGAGTAATGCAAGTGGGGCATTTTCACTGCGAAGTCTTCATTTGTTTGTCAATGTTATTAACGTAGCTTGGGACTATTTTGCTAGCAGGAATCATCTCTGGCCATAAGATAGTTCAATGCAAGCTTCACATGACTTTGTCAATGTCATTGGCTTCGCTAGCAACGTAGTAGCTGTACTCGACACTTTCAACACTCTTTTCGTTTCAAATTCACTCGTGAAGACAGCATACAATGATATCCTGATACGTGCTCATGACAGTGCGCAGTTCGCCACGTGAAAGGTTCTCCCGCCACATAATCTCTTCGATGTGGTGTTCTCCATGGAAATAGACGCATAGTCTCTTAAACAGCGTAAACACTGGGTTGGGCTTGGCAATTTTGGCCAAATACGCACGCTCCTGGTCTGTAAACAACAATTGGGTCGCCACACTCATCACTTGAGCCATTGGTACTGTACTACCCCCACGTGCGTCGGTAGCAGGATTCTCATCCAGCAGTGCTGGCACAGGGGACGGCGCCATGTCTGCTGGGTTCATGGGCGGGGTCTGAGCTATAGGCAAACTACCCGGCGCACTGGTGTTTGTTGCGCTACTATTGACTCGTTGTCGACGGAAACTTGACGCCAGTAACGCAGGAGAGGAGCTACCAACCGATGTCGCGCCGTTACCGAGCTCAGCTGCGTAGTCTCCGTCGGACGGGATCATAAAGTATATGAAGCGGTGGAGCTGTACAATAAATCGTTGTTGCAGTAGCCAGATGAGCATGTGGACGTACTCAGTCTTCTTCGCAGTCGACAAGGTCTTCATGTACTCTCCAATACGTCGAGAGCCCGAAAACGTCGACAAGACTTCGCCTAGCTCGTACGGAGCGAATTTGCGTCTGAATTCCAACGCCAGAGGCGACGTGATGTGCAGATCTGCCTTGGCATTGACTTGATAAATATTGTACAATGTGATGGCATCCACAATACGACCGAAGCCCCAGTAAACGAGATGTGCAGCCAGTCGAAAGACCTGATGAATCGGAACTCCCGTCTCTAATGCAATATCCTGGAAGCTCTTTAGAGGGTTTACACTCTCCACCAGATCGCGCAGTTGTCGCGCATGATCAACTGGGAGTTTGTTGAAAATTTCGTCTTTATCAGCCAATAGCAGAAGCGTGTGATACGGTCGTAAACTCGCCATCTTCACCGTTACAGCATCCGTTAGAGTTAGCGACAATTTCACCCACCCGTTAAGCACCACATGTGCAGCTCCCGACTCTTCTAGACCATGGAATACTCGCTTGAGGTCATTGGCTAGCACACACTTCCCTAACGAAACGTCGATTAGAGTTTGGGGATCCACCTCCACCGTCGACGATCCGTTTTCCCCGTCCTTCCTGTGGTGATGCAGGTGCATCAGACTCGACCCACTTGATGCAGTATTAGCTCCCGTATTACTCGTAAGACTACTGCCACTAGTCGCTCCTGCGGCCACCGCGGCGCTTAGACTGTTCCCACTGGTAACACCTGCATTGTTACTACCTGCATTCCGCTCACTTTGAGCCAATTCGTCTCTTAACTGTAACAATTCTCGCACTTCTTTCGACACAAAACCCACGCGAAGTTCCTCGTGTAACAGTCCGTTCGCCAACTGTGCGGCTACGGTATGGAAAGCTTGAGCGCTGCTGCGTCTTCTGGCTAAAAGTTCCTCCTCGTCTGCTTGTTGCAAAGGTAACATTTGTGTGTCAACTGAGCCATCTGTAGCGTCAGGAGTGCTAGACACTTGTGGAGGACGATCTTCTAGCGCAAAAATGATGTTAAACATGGTTGTCTCATTCCCCATGGCGCCCGTAGAGTTGTTGGTAGACTGCTCTACAGCTGTAGGGGATGCTCCTGTAGCCGATGTTAAGCTGTTCTGCGCTATAGAACTCCCTCCAGGGCCATCCGCAGGTGCTGCTGCTGGTAGTCGACGCGACACTAGCACCGGGTGACTCACGAAGCGCAGATCATCCACCACAAGCTCGAAACTGGCGTTACAGAGCGCGTTCTTGGGCCGGAAGAGCTTGGCCAGTAGAGGAGCTGGAAGGGAGTGGAAGCTCGACGCTCTCTCGCTGGGTGGAGCAGGGTATCGGAAGGCTAGGTTGCAGCCCTTACTGATGTCGTCCACCACGAGCGCTACGCCCAGGAGCCGGCAACTGCCAGTCAGCCGGACACTCGAACCGTTCATCAAGTTTGAAGCTCGTGCGGATTCCGAAAACACTGTATTCGGAATACCGTACAATAGAAAACGCTGTATTCGGAATACCGTACAATAGAAAACGCTGTATTCGGAATACCGTACAATACCGTATTGGAAACCGCTATCCTACCGGTTTGTTATCTTAGCCCTTAAATTAATCGGAAGATCCTTTTTAAAGAGACGCAGAGATTTGACAGGCAAGTCTCAGCATGGCTCTACTAGCGACACTTCTAGCGGTATGTGGACTTTTGGGCTTCACGTGGTGGCTACTAGCTCATTACAAAGATGCCAAAGTGCCCACAGTAGTCCACGCCGCCGTGTTCTCGACTTGGGTGTTGGGCTTCCTGGGATTGCTCTTGCTGCCGATGGATCTGGCCACCAACGGCCTCGTCACGAGCTCCCAATCTGTCGGTAACATCACGGAGGAGAAAACGACGTTTAGAGAGTATCTGCTCGTATGGAGACTACTGTACTGGACTACGTTCCTTATGAGCTGGGTAGGGCTGCCGTTCCTGGTGGAATTCCGCCAGAACGGAGAGTTCGAATTGGACAAACGCGTGTTGAGCTCAATGAGACACCTGGTCTTCCATTGGACGGTGTTGGCCGGTGGACTGTGTATTGTGGCATTGTACTTGATCTTAGTGGATCATTTGTCATTGTATGGCGTGCTGGGACTCGCTATGGCAGCCAGTAACACTTACGGATTGCTATGGGTCATCGCTCTACTGGGGTACGGACTCGTGGAGATCCCAAGAGGATTCTGGGTTCGACGACTGGATGGAGCACAGCTTCAGATACTGCACTTTCAAGCAGGCCAATTGCAGGATGAACGGATGGAAGCGAGGTTTGAATACGACGATGTAATCGCGGATGTTCGCGACGCTTATCAGCGTATGATGCAGGCCGAGAGCGGCGCTATCATCCTTACCAGCGACATGCAGTACATCAAGACTTGTCTTCTTCAAGTCGTAGCTCTGATCGAGACGAACAAACCCGCTTTCACCAGTCTAGACGCCTCTGCTGACACGAAGCGAGGCGCCAAATCAGCGTCATTTACTGATGTTCCTAGTAAATTAAAACGTGGACTCAGTAACCTCGCTCGAGCCTTTCGGAAAGCTCCGACGCTTCCGGAAACAGTGAAGCTGCATCGACGTGTGCGTAATCGCACAACTGGAGCTACGTCGATGTGACCAAGCCTTCTTGGAGCTCTGTATCAACGTCGATGTACTACAAGACCGCTGTTCCCAACGTGCGCTACCAGCAAGTAGTTCGTACCCGGAGACATCAACACTCAACCGCTTGCACAACATGTTTCTGGATACACGACACCAAGTTCGTCAGTGGGCTACGTCTCCTGTGGCTGTCACCTGTGCTGTCATTACGGGATTTCTATCGCTCTGTGTAGTATGGGGTGAGCTGACAATGGGTTGGCGTAGATCGTCGCTATCTCTGTTCCGCTTCTTGATCGCTGTCGAGGTTAAGGAGACGAGTAGTAGTCTACGTAGTGCAACGGAGCTCGTATCAGCGTTGCTACTCGTGTACTTGGCTGTGTGTTGCTACACAAGTCTCTTTACTCTTCGATTACCTGGGAAATACTCGCTACGTGCACACGGTAACTCGACGGAGTGTGTCTACTGAAGACGTCAATTTACCAGTGTAGACTACAATTTGCGTTGGGACAGAACGCACTGCTCCTACTTCGAGGTGGGGGGCTAGCAGAGGGGACAGCGTTCAACACTCTACTAGCGAATACTCGTGTCGTCCATGTCTTCGGAAGAGGCTTCGCAGTGTACGCCCCACTGGCAATGATCGCGCTGGCAGTGTTCACACTAACCAACGGATACGCTCGAGTCATGCGTCGTCTGGGTATTGAACAATACGAACAGATAATTCCAGGAGATTCGACGCATGCTGCTTCTATCGCGGAAGGTGAGAGGTTGGTGCAGCAAGGACTGGAACGATTCCGTGTGCTTATTTCCCGTAAGAAGAAAATCTACGAGACGGAGCTGCCGGTGGCGGCTCGTATGGATTCACTTCAACTGCTGCTGGGACGCAGTCGCTACTGTCTGACGAGGAGGAAGAGCTCGCTCAACTCAGTACCTCTGAAGGTACCGTATAGAGCAGAAGTCGACAAACTTTTTCAAAGTTAAGATATCTGCAAGATTAAATGTTAATTTCTTTCGTTAATGCAATTTTTTTAATTCTCCATTTCTGTTAAGCTGCTTTCGTTCCGGTGTATCCTGCAATAATACTGCATTGTCGAAGGAAAGCTTTCGCTCACGTCGAGCAGCCTCACTCTCTTGAGAATCTTCGTCATGTTCGTTCTGGTTGTTGCCACGCTCGAGTGATACCCGTACTGGAACATCGTCTTGTCTAGCTTTACACCGCACAAGTTGTTTCTGGAGAAGATCCGAGTGATCTCGTTCTTGTTGCAGCTGGCTCTTCACACAACGCAGCTCTGCATTTGCCTTGATCGCCGCGAGTTTGTAGACTGGCAGCTTCTCTGCGATGCGATCACGAGCCGACTTGAGCTCCTTCTGGGAGTACTCCAGTTGACGGCGCAGTTCTTCATTCTGTCCCTGGAGCTCTTCCACCTGCACATTCAGCTTGAAGGAATTTTCGTGCTGATCCTCTCTGTGTACCACTCTGTCGCTGATACACGTAGATTGTCGAAGCTGTCGCTCGTGAATGACTTCGACCTCTTGTGTCAGAGACTTCGCGAGCGCTCGCAAGGCAACGATCTCTTCTTCTTGTCTCTGGTGATCTACCAATACGCTCTCCAGTTGCTCACGAAGACGCTGACACTCTGCGATGTGATCAACCGCTTTGCTCTCACCACTGCCACAAGGTGATTCAGTTTTCTTCAAGCCCAAGACAGACGACGTCGCATCTCTTGATAAACGCTTCTTAGTTGTCTTTTTTACTGGAATGTTGCTACGTGTTGAAGATCCTAGTCGGCGAGAATTGTCCGTTGCTGAGCTTGGGGGTTGAACGTCGCTTCATGAAGATCTCAGTTTAGTTTAAAACATATATTTTTTAAATAACTGGCCATTATTTAAGTATGGAAGATGAGCTTCCGGTTCATCGATTGCCTCGCTACGAGAAGAAGCGCCTAGTCAAAGGGTGGCATGCGATACAAGCGCCATCTAATGCTCCTCGTTACGAATCAAGTGGAAGCGATCAAATAGGACGCGCTGGTAGTATGCGGTCTCTGTTTGATACGCCACCTGGAGCACTGGCGTATGAGTTTGAACAATCTAGTACATGGCGCAGTTCTTCGCCCTCTACTCAGGAGCGATCTGATCAG
>Contig_1237
CTTCTGAAGTTCTAGTGAACTATTTAAAAATATGAATGTAACTTCGGCTGACCCACACACGTACCATAAAACGCAGTACAGTAATCAATCCAAACAATTGGAAGCGGTGGCAACCAATCCTACGTACTGAAGGTAAATTAATGATGAGCTGCTGCCAAGGGGCTGTGAAAAATACGAATGGAGTGTTCAATAAGTAATTCCGGCTATGACTAGAAAAACAGGAATACTGAAGAGGCCTCGGATGAGGCCAAAGACAACGTCAAGTATCTTTGATGATTCACCACTTATTAATACTAGACTTCGAAGTATGAACTAATTTGTCACAATGATTTAGAGCTTGTACAGTGGGTCACACTCACAATGACCAGTGCACGGCGTTAAAGGGTCATGTGATATTAAAAACACAGTCTCAGACTGGTAACTGGGTGGTGGTAACTGGGGACTCGCAGTGCAGCTTCGAGACATAGATGCCTTAAACAGCTCGTTTACGAAACACCGTTCAATGTTATTATAGTACAAACTGCTACATGTATATAGAGTTGATTCGGAAAATGATAGCGCTTTGATTTAAAAATGGATTTTAACCAGGGTTTTCGACAATCGGCCAATTGGAAGGCTTATCCATTATTTAACTTGACAGGCATTTTTAAAGTGCGTTTTTTTTGTAAATATAATCTACCTCGAAGTAGTTGACATCGGCCATGTCAGCACGAGCACAGCAAAAATGTCCACTGAAATTGCTGATGATGTCAAGCTGGGGCTTCTGTGAGCCGACGAAATACCTATCGGAAATACGTCGTAGTGTCAGTGACGATAATTCACAATCGGATGTACAAGGTATAATACTATATATATAGCCACTGTTCTTTTGACAGATATCGCAGCTACGAAGCAAAGATCTAGTACTTTTAATCCACATCGCAGCTTTGCAAGCGATCGTAATGGTCTCTGGCGTTTCACGAATCAAGCGCATTGCCTTTGCAGACCTACGTAGCTGTCAACTGTTGGCTCGTCCGAGATCTCGAATACTACGTAGTCTGAAATTGCTAACAAAAACCTATAATGATAAGCATTTTTCTGACGAACTATGAATACCTCCAGCCGAACATAAGCATCAGATTTTGATTGATCAGATTACTTAATTCAAGAAAAGTAAAAACGATATAAAGATCGCTATCAGCTTTTTGTTTCTGGGTCGCTGGCGCGATGCCCTGGTTACTTAGGCTTTAGCAGCCAAGGCCAAGAGGGCTTTCACAACCTCTTCCTCCTTATTCGTTAGCTCGCTTTTAAATTTAACTGCCTTGACCATTTTTCTGACCGAGTCGCTCGGCATATTCTTTAGAATATCAGCAGCGGCCGACCTCTTGATGACGTCTTTGAGGCTTGCATACTTAGTTCGCTCTTCGCTATCGGTCATCAAGTTACCATCTTCTGGATCCGTGACTCGGAGGGATCTCGTCTGGAAGTCGCCACTGATCTTAACATCGGATGCGAAATCGGGAGACATCTTCGAGACGAGCTGCGAGTCATCCGCATTCGTGAACGCTGTGACGACGGTGGTACGAGCGAATAGYGCGGCGGCAAGTACAACGTAGTATATGCTGCGCATTGTTATGGTGGAGAAGCGTTGACTAGTCTTCGAGGGCTTGGAGTTTGACGGGCCTTGTGGTCTTGGAAGCAAAATGCGAAGTGACTGGCTGGCGTACAATGTTTTGTCAGAGCCGAAGCCACGGAGTCTGGGGTTGCCTCACCGTGCTAGGTTACAATATAGCGATGCGGACGGATGTGCTCGAGCTGGATGTGATGGATGTGAAAGTAAACCTTACTAAAACAAAGTACAGTACAGTAAATGCACGCTGTCACAGATGACAGCTGCAGCGGAAATTGTTGGTGCTTGGGTCGAGCCGGTAAAAGCTTTGTAGAATCTTCTCGAGAACATGTGGGTTTTTTTTTAGCCTCTTTACTGTATCCTGCGTAATGGATACATTGACAATGTCAACTGAATGGCGAGCTTCTCTATTCAATTGAATCAGCTGGCTAGTCCAATTTGCCAATAAATGGGAGCGACTCCCGCGACACATGCACAAACCGAATGTTCGTACCACACACACGCTAATACTGAAGCGTACCCACAATCGACAGCGATCGATGACATCACTTTTTTGTTCTTGAGTGTATAATACGTTGTACAGGTGTTACTGTAATACCAGCACAGCCAGTAAGAGTCAGAAGGGTATCTACCGTATGCTTTGCACAAGATGAAGTATACATTGCACTGCTATCTCGATGAAGCGGCCCACTTTAGGTTATCAAGTCTCTGTCGCATGATATTAAAAGTCCGTGTCGGCTTCTGCTTCGTTCAAACCTTCGACAGGGCGTAAGCTGGCAAAAGAAGCTTTTTAATCACCCCGTGTTAGGCCAGCATATCTGTCCACTTCCACCGCTTTTAAATATTGAACTTATCTTATTGGACGAGTGGCGAAGCATTACATGTATTCGTCATCATTTCAAATGAATATTTTGTCTAGTGCAATGCGGATCCGTTTGTCTTTTTGCCCTTCGTTTTGTAACCTGTTGGTACGTACCGGTATGATTCATACCGGTACGTTCATACTATGAACGTAGGATCTCTTGAGTAAACAATCCATACTGTGTGTGTATTTGAATTTGAATTTGTTGCGGTTATGGCGACTACGCCCGAGGCGCGCTACGCTGCATCCTCGCCTACAGACCCTAAGTGCTAGCCTAGTTCCTGCGGTAGCTACCAAAGAAAAGAGAATATACATATGCATGGCCCCTGAAGCGGCACCCACCGGTGTTGGCAGGTCTATCCAAAGTTTTAACCCCCCAACGACCAAATCAAAATTCGCACCTAATAGAAAAACGGTTCATGTTGTCAAATACAGCGTGTTAACGCCAGGCAGTACTTAATATTTGTACAGTCCCATATAAGTACGAGTACCTTTACTGAAAAACGCGACATGCCATTTTTCCAAGGGAAAATGACAAAATGTGAGTGGATACACTAAAGTTGTGACAGAAAGTTAAAGGTGTGCCAAAACGTGAGCAAAGTGGGGTCGGTATCGCCGGTAGGTGTACCAAGTGAAACCCGCGTCAGTAAGTGAGGAATTTAGGGAACAAATGTCACAACGTGTGTCCAAATGATTGAATGGCTGAAACTAGGTGGACCGGACTTAAACCCAAATACCCGTTGTATACTAATGCTCGCCATGCGTATGAAGACCCAAATCGTATACTCTTGTGGAGTATGGCACACCAACTATCAGATGACATTGCCTGAACAGACTCAGCGAATACCGAGAGGAGGCGCGTGCTCGTGTTTCGCTCTCGCGTGCCTCCAAGCCATATCGGCAACGCGACTGGCGGCAGTGAGCGGGCGGCACACGCCGGAGACCAGGAGTAGCCGGTGGCACGCGGCTACTGAAGCAGCAGCATGAAGGACAGGTACTGCTGCCGCAGGAGCTCGTAGATAGAAATTATTTGAGGACTCTTTGACTAATCTCACTTCGCAACTTGGTATACAGCGCGCAATACGTTATAACTCTTAAGTCCCAGAACCACTTATTACGACTGAGGGACGCAAAATGACGAAGGACATCGACGACATCGCTGATGGATTGGACAGCGGCGATGAGAAAAACTATTCAAGTCAAAATGACTTTTGATACTGCTCCACATGCTCTTCATGCTGTTCAAGACTACGCTTTATCTCATGGGAGGTCTGTAGAGTACGAGTTTTCCGCGCGTGTCTATACTCAGTAGTACTGCTGAGTCCTGAGTCAGTACTGCGACCTATGGATCATAACATGGTTTCATGCAATACCAGTGTCTGGTGGGCCACAAGAATACACCGCTACAGGTCCGGATCACCTAGCCCAGCTCGTACTTGAGCAGGAAATGGATAGGTTTTCAGCTAGCGATCTGCAGGCCTATTTCACGACGTGGCTGTGTTTGTAATATATCCCCCTGAGTCAGAATAATTAGCGCGAGTTAATCTGACTTTCTCCCTGAGTCCGAATAACTCGCGCGAGTTAATCTGAGTTTCTCCCTGAGTCAGAATAACTCGCGCGAGTTAATCTGACTTTCTTCCTGAGTCAGAATAACTCGCGCGAGTTATTGTGACTTTTTCCCGATTCCACCCAGCGGTCCGAGAGAGAGAAGATTGAGCTGCTGAAAAAGTGGAAAAATTATCCAGAATGGACTGCAGCAGACGCTTTCACGAGAGCTAAGCGTCAAGGAGCCTACCCTGCGGGGATGAAAACAACAGTATTGCGATAAACTAGACTGGGGGTTCTGTGATTACCGGTATCGTCTCTCAATTGGGATTGGCTCCCACCGACCAACAAGGGATTTGCTGAATGCAAAGTTGCGACAGTAAGTGAGTCGGTACGAAAGCTGTGTTCACCATCTTCGTCTGTGATCATTTTACACTTTCTGTCACAACTTTCATGTATCTACTCACCTGGTGTCATTTTCCCATTTTTCCAATACCTCCATGATGCTATCATATACAACGGCGCCGATGGCTTAATGCTGTATCATACAACCTGTTCGGAATAAAATGAACATCACTACTGCGATGAAGATGTACGTTTTATCAAGAGAAAATACCTCCCCTCTTCTTTGAATAAACCAACTTGAGCAATCAAAAGAAACGCCAGCAAATGTACTGAAGTAGGATGGAGAAACGGACAAAACTGTACTGGCTACATGTACGAACGCAATGGCATCAAACTTAGACTTGCATTTCAGTCCACTTAGTGTAAGTTTCCTCCCCTACAGCACTACGCCTTGCTGACCTTCTTCCACTGCATTGGCCACAGCCTCCACGACGTCTTCCACTGCTTTCTCCACTGCGTCCTGCACAGTGCCATCGGCCGCATCTTCCGCAGCCTCGCCTACGGCGTCTGCGATAGTGTCGTCTGCAACACGCTCTGCGTCCTCCCTGGCACTCTCCTCAGCGTCGTCTTCAGCCGTGTCATCCGCAGAACCCTCTGCCGCACCATCTTCGTCTTCGCCACCCTGCGCTCGACGACGTCGCTTCCGCTTTCCTGCTCCAATGCCCGCCTCGCGATTCTGAATATCGCGGCCGCAGCGGGGACGAGGCCGATCCTTGCCATTGTTCCACTGGAGATGCCAAATCTGGTGGCAAGTAAGGGTGTTATTCTTCACATGGGGCCAGACCTTGTTGCACAAGTAATTTCTACATATTGTGTTAGAATTACAACCTCACATGCCATGCTTCACCTTGATGAACGTACCTTGCTTTCTCCGACGGACTGCAACCAGGGCAATAGTACTTCGTTGCTCGACTCTCGCCCACGCTGCGCTTGCGGTTGGAACATACCTTACATTGCCGCTGTCGGCGCTTGCGCTGTCCGTTGATAATTTGGAAATCAGGATTCTCGCGACGGACATGCTCCGCTGGCAGTGATCTGGCGACAACATCCACTCCATTCACTTGTGCTTGACGCTGAAAAACACAAAGACAACATGTTGTATGTTAACATGTTGTATACATGTTACCAGTCATCATGTTGTAGACTCACCTGGTTAAAATCATCTTCCGTTAGTTCGAGCATCTGTGCTTGGAGCTGCATCAGGAATTCTGCATGCGAGTCTTGTCTAGCGCCACGCTTCTTCTGGCACTCACGGTAGATGATGTATGCATTCACTATCGCGATGTACACAAGACCGAGAAATATGGATTTGTAGTACTTCTTGCACTTGGTCTGCCGCTGCAATGAATATCTTTGCAGCCGGAGCTGATCATGTACGTCTACCCCGCCCATCCAGCGATGGTAATCGCGCATCATAGATGGGCAGGGTACTTCAGCGCGAACACCTCCCGTTTTCCAGCGGTCTAGATGTTGAGCAGGCAAAAACAAAATAGTTTCGTCAGTTTCTCCCACAAAAATATCTTCAAAGCGTATAACTCACAGCAACTCTCCATTGCCCGGCTACCTCCGGTTCCCAGCAATTGTACTGGTCGCCTATCCCACCATACAAGGCTCGTCATAAGAGGGCAGTTCTTGGCGACTGCCATACGAGTAGTGCCATGGGCAATGCTCTTCGGACGGTTCCGATTCTTCTCCACCATCGCATTGCAGTACCCTTGGCGATCGTCTTGAATTGTTCCCACTGAGTACACTTGCCGCTGTAGTAGTTGGTACGAGAGTTGAACCGACGTGTAGAATCGATCGGTCACGATCAAGTAGTAGACGCCGTCAATCCGAGGCGGTAGAACAGCCTCAAGATTGCGCATTACAGCCGCTGGGCCGGTGTTATGGTCAGCTGACCGCATTGACTTCGGTACATTTCCCAACTCCTGCGCATGTTGAGCTTTTCTGCAATAAACCTCCAGTCTGTAGTCATACAACATAACAGTAAGTTGTAAGATACAACATCTCGCAAACAACATGTTTACTTAGACTAAAAAAAAGATGTGAGCTCACTAGGAGCTCACATCTTGCCAGCGCACGTACCGAAGGCAGTAGGACGTTGTAGCACAGCAGGCCATAAATAGCTTAGTGCCCCACTTGTGAGGCTTGTTGGCGATGTACTGGCGAGTGGGATTGTGCTTGTTGAATAGCGGGATCATTGCCTCATCAAAAGCAATAACCGGCGGTATTGTGTAGCCAGCAATGAAGCTGGTCTGCAGTGCATCCACAACGGATCGCACTTTCCAGGATCTATCCGTATCGGCCCGCGCGTCAGCATTATTGGTAAAGTGCAGGTTTGAGAGAATATACATGAAGCGATTCCTCTTCAAGTACTTCCCAAATGTTCCAGGTGAAACAGCGCCAACGGCTGTAGTCGCCCAATGGTCGTAAAAGTGGCGGCGCTGGGGATTAACCATCCGGGCTATAAGCGACCCAGCAAAATCACGATTTCGTGAGGCTTGATATCTGGATGCTTGGACTCTTGCTCCATGAACTGCTCCTTTGTCTTCTTTCCCGGCACCTTTTGCTTTTTCAAACATTTTGTCCACACGATTCAACAAGATGCTGCTCGTGATATCGTGTTGATTCCTGAGCGGTCGTTGCCACAGCTCCCGCGGCATAAAAAACAAGAACAGGTCCAGCGGAGAGTCTGCAAGCCGCCTGACCTCTTCAGATGGACCATATTCACCGTTGTACAACCCAGGATAGCTCTGGTCTTCGGGAAACTTTCAGGATCTATAGTGGCAAAGTACACATTTGTTAGTAAATTCACAATAAATAGTAGCATTAAAAACACTTACCAAGTTGCCAGCCACCCTTCCGCATTTTTGCCAACGCAGGTTCATCCTTGGCAAAGCCTAGCAACTCATCTCGCTCTAGCACGGGCCATTCCGATTGAGGCTCCCCGTCTTCCTCGTCTGCATCATCATCAACTACAACGCTTTCGTCATCTGACGAAGCACTACAGGTTTCATCGCGATCAATTTCTACGAGGACTTCGTCAAACATCATCTCGTCGTCGTCTTCATCACAATCAGAGTCGAGAGCGTCAAATGGAATCGGCAGTGTTTGACGAACGTT
>Contig_1238
CCCCGTCATGGCTGTCCAGTCATTCGTCGCTGCAGAGTCCAGCAGCTGCTGCCCAATGGACAACAACCCTCCAGCAATATCCAGCAGCACGTTCCAGATTGTCCACCCCACCGTCGACTTGCGCTGGTAATTCAGCGCAATCTGCGGGAGACACTTCACCAGCGTCGTCATGAGCTTCACGTAGCTCAGCAGATACAATAAGTTCAACGTATTGATGAACGAATCTTCGTTATTTCCCGTGAACAAGACTGCAAGCCCGAAGACAACAGCGGCGACGAAAGTCGCGCCGGTCCACAAGATCGTGGGCTTGCTGACCACCTGTCCGCCTCGCGGGTATATTGCGCACTGGAAGAGCGATACGGCCACCAGAACCGCCGCATGCAGAGAGAAGAAGACGTCGTTGAGCTCCACGGCGTTGCGGTGGCCGTCGTGGCGCCGCATGTACTGCTCTTGAACGCTCTTGCTGTAGTAGAAGGCCACGTTAAAGATGGAGTAGCACGTGAAGCCCAGCATATTGAGCACCGTGTAGTCCAGCGACAACCCCACGACGCTGCGGCGCTGGCGGTTCAGGAACACTTGCGGGTAGAAGCTCACGCTCCAGCAGAAGAAATAGATCCAGCCAATGATGCTGGAGACGCGGTTCCACGGCTTGGGGATGTGCGCATTGGCGTCGAGCGAGAGACCAAAGAAAAGCCCGAACAGAAGAATTAGGATGGAGATGACGACGACCCGCTGGTTGACGGGCAGCTCCATGAAGGAAAACCCCATGAGTGTCGAAAGGAACGAGAAGTCCCAATCGACCTCACTTGAAGTGATGAAATGTGACAAAGATGAACCGGTATGAGCGATTCATCGCGGCGAATCAGACAGTGCAATTCGATCGACGTCAGCGAATCAGATGTCGCCGAAAATATGACAGTTTTAAGCTCAAAACCGGTACAAGCTCACAATCGCAAAAAAATGACAGTTTTGCACTCAAAACCAGAGCAAGCTCAAATTTACGAAAAAAAGGACAGTTTTGCACTCAAAACCGGTACAAGTTCACATTTACGACGGTATTTTACTTTTCTACCGCTTTTCCGAGCTCCAGCTGTTGTAATAAATAATGAAAAGAGTATTTGTGATGATCAAGATTAATACAATACAAGTAGCGGAGTACTAATAAACGTACTACGTAGTAGTATCTGGCGGCAAGACGATACCCGACATGCGTAAAACAATACCGACTCTTCTTCGAAACTACAACCAGGACTTAAGGCTTCCGCATCACATATCAAAGGACGTATTACAAAGTTTTGGTTTTCAGTGTACACAGGCAGCTTCACACAAAAAAGAAATAAATGTTGTAGGTAATTCAGGCTGTACCTTTCATCATCATTATAACTTACACCTTTGATCATCATCTTACGTTACACCTTTCATCAGCATCATACTGGGCGTACTATTATTAATAATCGTATTCGCGTTTCATCACCGATTTGCCAGCAGATTAGCGATACTGGACTCCTATTCCTAGTCTTTCCTTTGATTAAATGATGGTAGAGACTGTGAGCTTGATCCTTGCGAATAACGTTAATTGCGTATCTATAGAAGATATTTTGTCCTGTGATAGTTCAGCTGGATTCTAGGCCATTCCACGATGCATGTACTGTTGATTTTTTTTGGGCTGCTCAAAATTTAAATAATAACAATACAAATGTTTTTTTTTTTTTTAATTATTAATAAAATTTGATAACTAACATGTAAACTGCTAGCTCATACCGGTACATACACTTTAAATGTGCATAGATTTTACGCAGGCACAATCACTGCTTGTGCCTGCAGAACCGCAGAAATGGAACTGTACTTCGATGCAAGATGGGATTGTTGGGATTGTCGAGCGAGCAGTTGTTTGATTTATGTTGTTTTTATAGCGAGCTTCTCAAATTGTAATTTGCCACCCAACGCGCGGAGCATGCGATTCTTCGTGGTATTACTGGCTACCCCTATTTGCAGGAACTTCTGCTTTATCCGCGGCTATGGAAGCAAATGTCGGCCTGCCAGTCGATTTTTTAAGAAACAACCCTCGAGATGCTGCTCCTACCAGGAAGCTACGAAGTGACAGAACGGAGGACAGCGAACAGCGAGCAATCAGCTTCAACGCTCCCACACCATCAAGTTTGTCGAATGGTTGTTTTCACCCAAGGTGGCAGCGGCGAAGAAGCTCAATTTAGCCGAAAAAATCAGGATCGAAAAGTGGATGTACAAGCAGAAGAACTCGGAATACGTCTTTAACAAGCTAGGTCTTAGCGGCGGGCTGGATGGGATTCTCACCAACCCGAAGCTACATCTCTACGCAGCCTATATCGACCGGTTCAACAAGCAACACTCCACGAATAAGGTCTCAATGCTTGACATGTTCACGACGACTTATGGAACTGACGGTGTAATCAAACTTCTTGGAATGGGAACAAGCGACGCAACTACTATGAAATAGATCGGAAGAGCACACGTCTGAACTCCAGTCACCCTCCGGTATCTCGTATGCCGTCTTCTGCTTGAATGATACGGCGACCACCGAGATCCAGCTGGCTACACTCTTTCCCTACACGACGCTCTTCCGATCTGACTGTCGTACAAAAGCTAGCTTTTGAACACTGGGGGGGACTCTTTGTATGGATTGGACTTATGGCACAAACAACTTGGGATTTCATCTTGGTAATTTTTTTTTCATTTATTTTTAAGGCGCCCTTATCTCTATAGTTGTTCGCCCTTATCTCTGGTGCAGCACCTTTAACTATTTTTATGTTTACTTTCACTCAGGGAGTCTTCTTGTTACCAGTGCAACGGGGCGGGGTGTGCCGGTTTTGGGCTTTATTGCGCTTGATGAAAACGAATCTACTATGGAAGCGATTCTTCAGTTTAAAGAGGAAAAACGAAGATTGGACACAAATAGAGACTTTTACCATTGACAAGGACTTTGGGGAGTAGAGAGTGCTGGAGAGGTGCTTTCCCGAGGCAACCGTACTCTTGTGTCAACGACACACTGGAAGAGGGTTTGGAGTCTGTTCGCCAAGTGATTAATATGGTGGAAGCTCGACCGATAAACTTAAGGGCACCCAAAGCCCATCCTGCACCCTTAAAAAGGAACCTCACCTCCAAAGCGCGAGTGGGAAAGCGTTGTGTGGGGTATGTTCGCCTTTGACGCCAAGAGGAGGGTAATATGGTAGTCCTTTCGGGTGCTGAGAGGTATGCAAGGACCCAAGCTCTATTCGGACCAGTAATTGAGAAGCTGAGTGGATTATCTACCTTTGAATTCTACGAGCAGATTAACAATTGGAAGTCTTTCACCGAAAAACAACTTGGTGGTAGTGCTGAGAACACATCCTCAACTGTTGCAGGTTCTGCTTTTACTGGAGCTGACAGCGATTCTGACAGTATCTTTGATCCGCTTGACATCGCAGATGTGATGGCCGAGATGCAGGCCGACCAGGAGTTGGAAATGGAGGGTGAGTCATTGGCGGTGTTGGCACGAGAACAAAAATTTGCAAATGGCGAGCCTTCTCATCCTCCGTCGTAAGACCGGACTTGAAGCCACCCAATTATCCGAAACACCAAAAGAAGAACCAAAAAATGTGTGGCGAGATACACACGGAAAGTCTATTTCAAACAGCAATGCTTTGGAATGTAGCGAAGACCGCCACTGTGAGGAAGTAATACGACCCAACCACTGAACTCCCGCTGTGTTGAAGTGATGAAACTTCCAGATCCGAATCCTCGTACGAAAAGAAGACAAGACAGCGGTGGATTGCCACGCAGCCTAAGTTGGCTGTTGTTCTGCTTTCATCGAAGGTTACTGTCTCGCTGACCCAGATCATCCAGTGGACTAAATATTACCCGAATGTGGAGAAAGTGTCAAACGTGCTCGACCAGTATCCTGTTCGCATGGATGACAAGTTTCTACAAGCTCGTCCTGTTACGTGCAAAGTTTTAGAGATAAAAGGTTGCACCAATTTACACAAACACTACCAACCCCTTTTTGTATGGAACTTACAGCACTTTCTAAAACAAAATTGAGAATTTTTACATACTCAAGGCAAAGGCCAGGGGATTTATCGAGGATGTCAAGTGGCTGAAGCAAGATTGGCGCCTTGCTCAAGCCCATCCAGTCGAACCTTTTTCCTTGGAGGTTAATACAAGTGGATTACTGCATTCAGAAACTGCAAAGGTTCACCAAGCTTTAACTTAGAACGTGCTTCAGAAATGTTCAAACTGTTCTCTGATGACGATTTTGAAGAGCAAGTCGGGGTCCGCTTTCGTTAATTTTATATATGTAGCTGCCATAATTCCTCGCAACGCAATGTCGAACGACGCAGTAATCGGTATGGGGATACAGATGATCACTGACACGGCTAAAGGAGCTGTTGCGTTGTCTTCGTTGCTGATATGGCCAAGCCAGCCAAAACAGTGGCTATCGGAGACACCATTCGTTTTTTTTGCCGTTGAATCTGTATAGTATTCAATAAGGTGTTATAATCATGGAAGTGGCGTTTCCAACAGCATTACCCGTAAGGTTTTACGATCCTTTGCACCAACGATGCTATCGACGAGAGATGAAAAATGCCTGGAAAAACACATTGATGCCATATTTGGAATAATGGCAGGCAGGAAGTGGGATTAAGCAGCAACTACCCATAGAGATTCGAATAAAGTGAATTGACGAGCCTGCTCAGCCCGATGGCACAAGCTCTAGACGTCTGATGTTGGGAATGATTTATGCTTTCTTGCGCAACGTCCATAGGATTGAGCGTCATCGTATCACGGAGGCCTACGTACGAGTGATGCGGTTGATATTGACGTGGCTGCTGCTGTGTACAGCAAATCCTGCCCTACGGATTGAAGAGGAGTTAAAAAAAAATACAGAAGACGGATAAGAACTTACTAAGCTCACACGACAATAATTAGGCACTTTAATGTTCGAGGTACTGTTTCACGCAAAGAGATTGAACATCAGTATAAAAATAAAAAGTTAAACGTTTTGGTTGAGAAGAGCTTACCAACATCGAATTCAGCATCCAGCTCACTGAGCAGGAGGGTAATTCATAAGAAATTTAATAACACGCCCCAGCACCATCCCATACGACGACGGAAAACCTCTCAGAGTTGGAACCTTTCCGATGCTTGCAATCGGCTCATTGATGATCTCTGCCTCGCGAAGCAACATTGCTTCGAGCTCCTCGCGAGCGTACAGCACGTCATTGAGCGCCTCCATCATCTTCTCCATCTTGTCTTATATCTCTTACAAAGCCTGTCATCTTGAACGCAGCAGCTCACGCGCCAAAATTTGTTGATCCATAGCGATTCCCTTTTTCTTTGTTCGCTGTTTTGGAAAAGAGATCAGATTATATTATTGTAAATTTTGTAGCATCATTTTATTTTTGCAAAACTTCGCCTCTATCGGCGGATTTTGTTGGATTTTATTACAGTATCATTATTTAGCACGTATTTCAGTATGGTGCTTCACTGCAATAAAGGTGCTTGATGGTTGTCGTACTGTCGTAACGCTACGGTGCTCTTATTAATACATGTACGCCATTCTTCAATGACGACAAATTATGATAATCCAAAGGATGTGCTTTGGATTATCATAATTTGTACATGTACCGTATTCCATTGTACATTGTCATGGGCCCGCCCCTTTTTTCGCTTGTCGGGCCCCGAGTCNGGGGGGGGGGGGGGCAACGGTACGCCGCGTACCGTAGCGGTCTTGGCAGCCAAGACCGTCGGGCTAATACCAGTTGTGGAGAATACATGTTATTGTTTACTGTAGTCGGAAAGCCAGATACTCACCTCCATACTTATTATAAAGCAACCTCACTCGATCCGTCCAGAATTTTTTTGATTATGACATTTGAGAAGTACCGGTACTTTTTGTAACGGACAGTTCGTTCGTAAACAGATGTCTATTTAATTTAAGGACTGTACACGTACCATGGGCCATGGGCACTCTTCATTTTCATTAATCCTGGCGCCTCGGATAACACACACGCGGGAGTGGGGCAATGCGTCTCCAATGCATATTTGTAGTCATGGTTGCTATCCTCGCCATGAGTGTGAATGCCTCTTTTACTGCGTTCCAGGGGATAAACTCCAACGTCCAGATGGATCAAGCGCTCACAGACAGCCTGAGTGTCGTGGGAACGAAACGAAAGCTGAGGGCCGCGAAGGCGATCGATGGCGACGATGATAACGAAGAACGGGCGGGACCGTCGAACATTTTTAAGGAGTTTGCCAATCTGCTGAAGGGGAAAAAGATTGACCCGGCAAAGGTTACACCGGTTGACCCCAAGGTTCTTTCGGGGATTGACTCGAGGCTGATGAAGAACGCTTTCGGGGAGCTGGACCTATCGATCGTCAAGGCGATGCCTAAAGAGGAGTGGAAAGTGACAAGGACACGCAACAGCCTCATCAAACAGGGATATTCGCTAGATGATGTTTTTACGTCAAAGGTATATCCAAAGCTGGAAGGGAGATCGTTCGACGCCGACGCGCTGCCACTGTATGTCCGAATCAGCGAACAGACTGCCCAGCAGAGGGGAGGCCTGGACCAGTATGGAGTTGGCACGCTGGTGACTAACATGGGACAAGAAAAATTGATGAAATACATCAACCTTGGTCTTAACAGTAAAAACCACGTCGCTGTTGCTACCGCCGAGCGATTGCGAGCTGGACTCGTCAGCAAATGGAAGACGGAGATGAAGCCAGTGAATTACGTCGCCACTGCGCTAAAGGGAGGGAAGCAGGCAAATAGCCTCGACAATACGAAAGTGGTAAACACGTATCGTGCCTTGTGGAACGAAGCACACGCCGCAAAATTGAAGCCGAACACTGTGGGATAATTGTGCCATTTAGTTGCCTTGGCTCTCGATTTAGAAAACATCACGTAATACTGGATAGAATGGACAGAACATGCCAAACACATGCATTTACTACGGCAAATCATTTGACTTGACTTCTGTATTAATTTGACCTTCTGAGTGTCGCAATAAGACATAATCGACGATTAGAGGACATAGCAGAAAAGTGACCAGCCGCGCATTCGCGCTTGCGACGCTCGCGATATAAATATAGAATGTCCTGGAGAGTGCAACGCACTGCTCGCGACGCTGGGCCCGCCTCCGCAAATAGCGCGCGGCCCAGCTTCGCACCCGCCCACCTTATTATTAATAGTTGGCGCCGCGTGTTGGCACCCACGTCGCCCAGCCCCGTGTGTTATCCCAGCGTGTTTCTCCTTTTTTCTGGATAGAATGCAGCGAATGCCGTCATCTACTTTTTTCAAGCTCTTGTTTAATTTTTGTGACCTCGAATCTTGTTGCTAGAAAGGCGAACTGAACCGATACCGTTACTGCACTGTTGAGTTCGCGCTCAGCTATAAATTAATATTAACCAACGGACTACATGTATAAACATTTCTATGCAAGCAGCTGTTAAATAAATCCTTGCCAAAATGATCATCTTTATATCGATATCGGGGGGGGCTAAACAACAGTGTGGTATTTAAAGTAGCCATGATCGTCGTTC
>Contig_1240
TCTCGCTGAACGCCATTAAGCCCCTACTCTGCCCGCTTTATAACTTTTACCAGTTCGCCATGGTGTGAAACTGGCCAGAGTAGGCACTGTGGCTTGGGGAAACCATCTCTCTAGCACTTTCCACTCCTTGAAGTATTTGTATATCTTAAAGGTCTCGATGTTTCACCACGAATTGTTATGCGTCTTTAAACAATTCCAAAATAGTCTCCATTGTCTCCATCTTTTCGTTTAGAGCGATAAAGTCTAGTACAGGCACGCCACGTACGGTTGCACTAGTCACCAGTAGCACTAGTCACCAGTAGGCCACCTGCATTTACATAAAGATAATAGACAATAGTAAGGGTGCTACAACAGAGATAAGGGCGCCCTAGAGATAAAAGTGCCCAGCGTAAAGGGTGCCGAACGAAAAAAATTGAAGGATTTTTGTATGATTTCACACAATTAATGAGTAATCTTACCGAGATGAAACCCCCAAATGTGTCGTGCCGTAAGTCCAGTCCATGCATAGAGTGTCACCCCATTGCTCAAAAAGCTACCTTTTGAGTGGCACTTTGCATCACAACGCCTTAGGTCACGTCGTTTTGATCGTGGGTCACAAGTACCTTCATGATTCTTGAACTACGCGAGGGTATCAAGCATGCGCGTTAGCTGTTTATCAGCGGAAGTATTTTCAGTACCCTTTGCACGATATTACGCGCTTGCTGGGGTGTTACCTGACGGTCCAAGGCGCCGGATAAAAACTCTTGAATGAGACGCGAGTCTGTGTTTGCATCGGCAAGAGGACCCACTTGTTCGAGAACCAGGCTATCTTCTGGTATTGACCCGGCTCCAAAGTAACTCGCGTAAATCGTTGCGTTCGTGCGGTAATTATGTGTCCATATCTACAATCAGCGACATCATCTTGTTAATACTTCATAAAATCCTTCAATAATTGTACGGCCACGTACCCAGTTCCGTAAAACATTTTTTTCACCCTGCTTTTTTTATTGTGCGGCAACATTTCTTACTGCAGCTGGGAACCGGGCTTGACATCCAGTGTATAGACTTGGCGTACTGCGCCGACCTTTGCTGCGATACTTTTGCGATACTTTAGCGAGTACCCATGTGTGCAGCGGAACACCCTGTAGCTGTGGCCATACTCGTTGGTGTCTGCAAAGCGTTCAATCTGGTAAATCATATCAGCATTTTATCAGCATTCAATAATATGATGACACATTCTTTGAACTTACAAGTTGTGCGTTTTCACGGTCTGAGTATCTCGGGCTGGGATAAAAGGAAAACATCGCTGCTGTACCTCTCTAAAACGGGGTTAGCCTCATTCCACGACGAAAAAACAGCGTAGGTGGTGGAGGTATATTGTTGCAAACGCCTTCACGGGATGATTCCATCGCCATACGAGCTGGATACGTTTCGGTACGCCTGGCGCGGGACGTGCGGTCGGCTTGTGGGTCTTGAGCATACCGTTCGAGTGGATCGTCATGGAAATCGGCTGTTGCTTCGTCATATGAATGCATCGACAGCGTCTCTGCTCCACTTTCTTTGGCAGTGCTGCTGCTCGTTCCACTTGATCGCCGCCGCCGCCGCTTCCCGGATCTTGCTGTACGCCGACGGCAAAAAATATTCCGCTTGAGAGCTTGTCTCTCCGGCCAAAGTGATTTTGTAACACCTACATTATTTCGTTAATAATACCCAGTTATTATTTTTGTGGTTCAGCCGAGCTCAAAGTAGCAGCAATACAAACCTTGTCGATGAGAGTGCTTTGGCTTCGATTCTGCGCATGCCAATAATAATAATAGTAAACAAACGAAGAAAGATGTCTAGCAACCGATTGTTCTCACCGATCTCCTCAAGAAGCTCCTGCAACTCCTCGTTTGAATCGCTCATGTGCTTAAAATCCTTGTCGCGGTCGTCGTCTAGGGCGTCACTAGAATAATGACTATTCATCGAAATCTCGTCTACGGAGAAATACACGTCATGTACCAAACAAGGTCAAGCCGTAGATAAACGCACGTACCCTTCCGCATTGACTTTACCCTCAGCGAAGTGCACGTGAGCGCAGCGATTCCCGGCGAAAGATACTTCAGTTGGCGATCGTCTGGAAGTATCGCGCGCGGAGCCCCCTTTTCCCGCGCTGCGCGTTCTCTAAAATGATCTCTTCAAATTCGACGGTCAGTATTTATCGTACCTAATTGAGAATGTATTGTACTACTGAGTTATTTAAAATATCACGGAAATTTAATATTTTACGTGTAATCTTTGAAACTCTTTAAAAATGACGAAAATTATTAGGGCGCCAAAACGCGCTAAGCGCCCCTAACGTAACTTTTTATGCAAAAAGCTTAGGGTGCTCCAACCACTTTGAATTTTGGGCGATGATGGCATAAAGTTTATGCTTACCGGTACGTGTATGATCCTGGTATAATAGGCTGTCCAATTTGGACTCCAAATGCAGGCAGATGATCGCACATGCAAGATTTGCAAACTTATCTTCAACGATTTAACGACCATCACGTTGAGGTTGATGATCAATCAACCTCAGATTATCGGAGACGCCAATTGCTAATAAAACTGGTACGAGGTACTAAAATAAGAAGATACTGTAACTCTTGCAATGCAATTTCTTGCAAAGCGATTTATGCCATGCAAGTTGCATGGCATTAACCGCTTAAGAGTAGGTACTGCACAGAAGAAACCGGTACGCTAACTTACATTCTAGCTCGAAGTAACTACTTCTCAATTTCCAGTAGATTCACACTCTGAGGTATTACACAGTGGAATTCTAAATGAGTTTACGTGTGCAGCTAAGCCACCCTTTCAATGCTTTTGTTTGAGACGTTCAGTGACTTAACTTCAGTCCACGGCATGATTTTACATGATACAGTAAACATGTGTTTTTGCAAAATCTTCTTCCACAACCTCTACTGTAGAGAAACTGACAGCACTTTCAATGAAATCTTTTTTTTTACTTGTCGCTTCACGTATTAATAGTAGCACTTCATATTGAAGCGTACATTTGAAGTCTAAGAGTACTAAAACGCACATCATCTACATGTACTGTATAAAGCATGAAGATCGCTAACAATCGACTAAAGGTTATTTATTAACAGGTCTGTTAGCACAGATCCCATATTTTAATCTAACTTGCTACTGGCATTAACAAGTTTGATTAAAAAATGGGATCTGCCGGACAGAAAACAAGCATATCTTATGCTCTGTCCACGAATGCAAAAACAAATGGAGAACTCAATCTTACGATACAGCGAGCTCGTGCGTGTTTTACTAAACTGGCAATACCATCAGCGACACGACTGTATTACGGACACTCCAGAACGTCATACCGCCACGTGCTTCTTGGAAACTTCAAACTCGAAGTCGTCCAGTCGTTTCAATAACTTCGGATTCAGTTCCAGATTTACCTTCCAGCGCACACTTTCACTCATGCGGTTTCTTTTCTATATGCTGCTGGCATGTTCAGCGGTAGTAGCGGGTGAGCAAGCTGCCGCAGCCAAGGAGCTTCGACTAAACTCTTTCGTGCACCGATCATTCGACGCCCATATTCATGCCCAGCGGCTCTTGAGGGATCGTCGCTCCGTCGATGAAGAGAGAGGGCTTCCGACCGTAATTGAGAAAACCAAGACTTTGTTTTCGACGAAGGTGACCGACAAGACGCTACAGCGCTGGGCAGCCAACAAGAAGTCCCCCCAACACGCTCTGATTCGCTTGGACCTTGACAATGCAGGAAAAGACCTTTTCACAAAAGCTAAATTCGCCGACTGGGTCTCCTTTATGACAAAACGGAATCCGCAGAACGCCGAGGCGGCCATGCTGTCCGCACTGATGACACGCTATAGCGACGACGTTCTGTCAGGCATGCTTATAGCAGCAAAGAAGGCTCCTGAGACGAAGACTATTGCCACTAACCTGCAAATCCAGCAGCTTCGGGGGTGGATGAAGAAGGGGAAAACCGCGGACGACGTTTTCAACCTATTTAACCTCAAGGGAAAGGCAACGAGCTTGGATGATCTCGTCAGTGACGGTCAATTCGCCCCTTGGGTCACCTACGTGACTGCTCTTAACAAAGGAGATCCCAAGAAGACAAACATGATGGTGGTAAAGACGTTGACAACTTACAACAAGAAAACACACAAGGGCGTGTACGATATGCTCAGTGCGTCCAAGAATAAGCAGCTGGCCGCAGACTTGCAAAGAGGACAGTTCGACAACTGGTTGGCTAACAATGTCCAATTCTACGATGTTAGTGCCATGGTGGGAGCGAAGGGAACTCCACGAGGTAGTCCGCAGAGACTGTTCGTGAAGGACTATGTTGCTGCGTACAACAAGAAGCACCAGCTGTAATTTTCTCTAGGAACATAGCCATGAAAATCGTAATGGGACGGTGGGTCCCTTTCCCAGATCGGAAGAGCGTCGTGTAGGGAAAGAGTGTAGCCAGCTGGATCTCGGTGGTCGCCGTATCATTAATGATACGGCGACCACCGAGATAGAGTTCTCTACACTCTTTCCCTACACGACGCTCTTCCGATCTAGGCGCCTCTTCTTCGTCAGATGACACGTCGTCACCAATTTGTCTTTGAGCAATATCACTATCATCATCTGATCCAAAGCCATCCGACGCCGAGTCCATGCTCTCATACTCGTCTGCATTGTCCTCGTCCTTCATGATGTTCACGTCCTCTTGTAGCAAGCCACGATCTTCTCTCGAGCTTGTTCGCTCATCGTTTCGTCTCGAGTTTGTTGGCGTCACAGGCTCGACGACAGCACCATTTTGACCGGCGCATAGTGACAGCGCTACATCAGGTTCATCACCGCTCATAGCTCCACAAAATATCTCGTCTATGGTGTTTGCTGCAAGCGCAATACTTGTGTCTATCTGTGACGCCCTTGAGCTCTCATCCTCTATGTGCGGACTTGTGGCGCATAGCGGAAGTTCTGTAGGTGTCTCGCTGTCCTCGCTATCGGATCCAAACAATGCTTCAACGGTGTTCGCTGAGAGAGCAACACTCGTGTCAATCTGAGACGGTGTTACCCTCTCACACTCTGCAGGAACTTCTGGCTCACCTTCTTCACTCTCGTCGTCTCTGTCGTCGCCTGCACCTCCCTCGTCAGCGCCAATGATGCCCTGTTCAAACGCATACTTTACTACCGCATGTTCTCCTTCGCATACACAGCACAGAGCACGTATTAGACACACCTCACAATAGACTAACCACATCAGACTTACCGACAAACATGTTCACGCCCTCGATGTGTAGCTCCTTTGCAGCGTTCGGTGGGTAGTACGAGTGCAAATTGGACAGCCGCGTTGGCCTCTTTGACGTCCATCCGACACGCACGAGCTGACGCCATAGATGACCAAAATCCACATCTCGCACGTCGATTGCTGAGAGCGCCTCTGCTTGAGCTTTTGGCCGCTTGCTTGTTCTGACCGGCATCTTTGCTTGAGCCCGCAAATTCTGTACTGGTGGAGAACATCCACCGTCCACCAAACGTACGGTCCCCAGATAGTGGGACAGTGAATCCACCTACAGCCTTTTTCTCCCCTGTCGCCCACTACCTTTCCAAGCTTATATTTATTTTGCAGAGAAACAGACTTGATTAAAGTATGTGATCGTCGCATCTGAGCCATTTCCTGTTTATCTTGACAGTTAAGTCGTAACTTACGACTTAAGGTTTTCACTACGTCGTAAGTTACGACGTTGGTAACCAAGGGGTTAATAGTCCCTCACTGATACGTTTGTCTAGACTTACGCTGCGTGTGATCACCTGCTGAAAAGGCATGCTGAGGCTCGGGACCAAAGCGAGTTTAGAATGTCCTATTTTTTTTAAATATTTAAACTTGTCTGTAATATGAGATTTTTCATGCAGCTATCGACATACTTGTCCGGTCCGAAAAAAAAATAGTAGGTCTCTAAAGTCGTGACAACTTCTGTTGCAACGAAAGCGCGGTTAGCCTTCTTCATTCGCAGCGCTATTAATAGGACAAATTTTAATTAAATGGGGTTGCATACAAATCATCTTGTACATATTTCAACCAATCATATAGATCTCAAAAGGGACATTGACCAATCACACATACGAGGATTCTTACTTAAAAGCATAACTGGTAATTGGACCTCAAAAATAAATCGTTTTATTTAGACAAATACTACAGTAGCAGTAGGACGTTTAGGACGTACTGAAGTATCATCTTCTTCCGTTCTTACTCCCCTCTCCAGCACAACGGATCTGCTGTACATGCATTATCTTGTCTTTGTTAGTTAACCCGTATTTGAGTCATGCCTTGGCGGCAGGGAAAGCAAGCTAACCCTCAGTACAACTCTGCTCGACGTTTTCATCCTTCTTTCTTCATCTTGGGGGCTCTCAAATAATGAACACGTAGTTCATGTTGCCATCTCTCTGCAACTTTATTCAATTCAGGCACCATTTTCGCGTTCTCGAGCATAGATGACAATTCTTGAAATTGTAGAAACGCGTGATCGTCTGCATCATCGTCGTTGGCTCCACATCGGGCATCAAATTATATTTCATCATGTAGCTCTCCCACACCTGCATATTCGAGTTGGTCAGAAGCTTATCCAGTCCCTCATCCAGCTTCAACAGCTTGAACACTTTGTCAGGAGATACATCTTTGTTCAGCCAATTATTCACCATTCTTGTCTCCAATTTGATGGGGAGATCGCCCACAAGATCAAAGTTACGCTGCCCACGGAAGAAAATCCTCGATAGCCCGTCATAGCCATACCTGTCCGACAAGACTCGAAGCACGATATCCTCTGCCTGCCGCGTATAACCCTCTTTTATGAAAGTGTACCAAGTATTAAACAGCGGCGTCGCGAAAATGCCACCTCCCACTTCGTCAAGCTTTAGAATCTTGAAAACTCCCTCGGCAGATTCGGCATTGTCCATCCACTTATTCAGCAGTTCCCTCCACAGTCTCGACGCGAAATTCTCCGTCTCCAAGTTTGAGGATCGTATTCCCATTTCTACCATCTTGGCTACCCCTTCGTCTGTGTACTTTTCACTAAAC
>Contig_1242
TGAAGCAATAAAGAAGGTGAACTCGATCATTGGTCCAGGAAAAACTAGGACCGAGCTCACTCCGACTAAGGTGAAACAACTGGAAACATACGCCCATAGCAGCTCGGACAAATGGTGGGCTATGGCGTACTACACCGCTAATATTCTGGGCATCGGACTCATGGTATTTTTTGTGTACGGCACTCTCTTCCTCGGATGGCGCCCAATCGGAATGGGCGGGAGCCCGAGGCCCAACTGAAAGGGATGTTTTGTACTACCTCCGTCCGGAAAAAGATAACCATTTGTTTTTTTTTGCGCAGCGCTCCGCTTCGTTCATTGCGTTTATTAATTTGTGAGAGACTGGCTAGCTAGCTTTATGACCGAGAGCAGACAGTAAGAAACTAAGCAAGGCACAGGCGTTCTTGCTCCGCCGTACAACTACAGATACAAAAACGGATCTAAGACGGCAACTACATCGCCACATTCTGAAGGGGCTCAGTGGGGCTTCTGGAACTTCAGCGGTAGGCGGTGGGGGGCTGCTCGCTGCAAGAAGCAGCATGTACGCGTTAGCATTGGCGAGTGAGGGTAGCGTCACAAGGCAGTGACGTAGGGAGAGTGCCAGCTTGTACTTGCTTGTCCTTGTGCCGGAGGCGCGCCAACTTGTGCGTGGGTGTAAATAGTGGGCGGGTCTGTCTGAGCGCACGCCGTATGTAGCCTTCCTTGATCAGCTGCTGAACCAGGTAGCAGCTCACGTTGGACGCGCGCTTAAGCAGACGCTGGTTTTCGCGCTCATTGACAGGAGCTGCAGCGATTCTCTCGCACAGCTCAGCTCGAACCACCTTCTTCCTACCACATGCGCTCTTTCTTGACTTGACCACGGCTGCTACTCGATCTCCCATCGAATTGATTCCACGCCTCCAAATTCGCTCGACAACTTGGCGGCCCACACGGAAGTACGCTGCAACCCGAACGATCTCTCCATGTTTGAGCACTCCTCCCACGCTGCGAAACAGTAAGGTCTCCCAGACGGCCTGGCGCTCACTGTCTGTGATCTCCCCCAGGTGCCAGCTTTCAAAATGAAAGCTGGGAGCGGTCGGGAAAGCGCGGGAGATTCGAAATCCAAAAAGTGATCGGCATAGAGGGGGTATTGCTTTGGGTAGGCTGTAATGTAATTTAAAATGGTTATCTTTTTCAGACCGGAGGTAGTATTCAGACAATCGTTAAAAATCAAATACTACTACGTAGTACGTAGTACTATCTACGTAGTAGTATCTTTTGTGCGCAGGTGTGATACATGTATTCTTTTTCGGGCTGTACCTCGAGTACGTATCGTTTCCTTCAATATTACTACGATGTATTAATAGTATTATTTATAGTATGAGCAACTAGTAAAACAGATTGCTGTCGGATCTTACAATACAAGTGTTGCTCGTATGAAGCCGCTTAACACAAGCAGCACTTGCAGACCAACTACCGTGTACTTCAAGCAACGTTAGCTACGCGATCGCATTCTAGACATGCAACGGTTATAATTGCGACTCATTTAACCGCTTGATGCAACTCATGCTCTGTGCTCCACGCACGGCGCCGGCACGATCTACGTAGGAGCTCCACGCTATGACCTTCGCCGTACTAAGGCCCGACAGTACGCCCCCCAACTCTTACTTGCATGTTAGTACTGCACCGACACGTCCCATAGTTCCCAGCCCCTGACGAGCGGGTTAAAGTTTAAATATTCCCAGATCATACTAGTACATGTAATACCTTAATATTAATATCTAATTTTTTTTTACAAGTGTTAAAATTTTAGACTGAGATAGCAGCTACCATTCCTTTCGCCACACCTTTTGCCACGAAAGGAATGGTAGCTGCTATCTCAGCATAAAATAATACTGGCAAAGAAGAGTTTTAACCAGCCTCTATCAGGGCAATTCTTAGCCCTCTTAGGGCGTGTTCGCGTTGTGCCTGGAGATGGAGATGGTCCCATCTCACAAAATACGTCTAGCAATTGATTGGCCAAAAATTATTTGTTACAACTGCACAACTGGAGATTAGAGGTGATATCCTTCTCCACCTATTGGAGGTGGAGACAGGAGACGGAGGTAGAGACGAGAGGCTCACAATTTGTTATGGAGGCGGACATTGAAAACGTTTTGCTAGCTGTGTGTGCTGCAGTAGGACAAGCGGCTGTACTACTAGCCACCGACGACGAACCCGCCACTAAGGAAGGGCCAAAGCAGGTTCTTACGGTCTCTTCGCTTAAGTTTGAGCCTATGCTTCAATCTGCAGCCCACTCCAGCTGGTTTGAAGATAATCTTCGCTGCACACAGACTACATTCTTGCGGATTGCAAGTTCTTAGCGCAACATGGAGTTCTTTTCGCGTCAGCAAAAGTCAAGCAGCATTCGTATAATAAGAAGGTGGCTGCTTCGTTGTATTTCTTGGGATCTTCCGGTGGTTATCGTGAGACGGGTGCTGCAATGGGGATGTCGCGAAGTTACGTCATGGAGATTACGAGTGAAGTAGTACGTGTGCTGAAAATCGTGGCACCCCRAGTTATCTCGTTCCCTAGTAATCGAGAGGAGTGGAATGCTGTCGAGGCTGGGTTTGCATCCAAGCACGGTTATCCTGGTATTGCTGGCGCGATTGATGGYTCCTTAATCGAGATAGAGCGCCCTGATAATTTTGATGGTTTCTACTGTCGTAAGGCATATCCTGCCTTAAACATGCAAGCTATTGTGACATCGGACGGCTTTTTTTTAAGTGTGGACGTGAGACCTGGCTCCTGGTCGGACAGTAAATGCTGGCAATATAGTACTATTGGCCGCTCAGTTGGCAATGTACTACCCGCTGGCAAACATTTTATTGGGGATGCTGGTTACGCACTGCTTCCGTGGCTTATCGTYCCCTATTGTGAACGTGAGGAGGGTGGGCGACTATCACAGCAGCAAAAGCAGTTCAATTTCTTGCACTCGAGTACCCGCATGGCAGTGGAGTGCACATTCGGTCGCTGGAAAGGAAGATTTAGAATGTTGCAATGTGCTTTGAGCCAGGAAACAGCACGGCGCTCTGCAAATTTCGTTGTTGCTACAGTTGTTCTCCATAATCTGATGAAGATTTATCGAGATAGTGCCCAATTCCCGCTGTTTCGTGAGCGTGGGAATGAAAATGCTGCCGCAGACGATGACATTCCCTCGATAAATTTGCGCAATATTGGACTTTTAAAGCGAAATGCTATTGCCAAGATTATTTGCCGGAGCTAGCTGCTTTGCATAACCTTACAGGCTGTTGGTTGTATTCGCGTTATTGCTATCGCTGTTGGACGATAGATACTGCAAAAGATTATTAACTGCCTGTGTTTGCGCCTGGACAGTTTTGGTCAATTCTTGAAGCGARCTCAGTATCTCGCAGCTCTGGGTTTCATCGCGTTGGGTTCGGGCAGCTTTAAATGCGGCGGCAATGTCACTGAGGCCATTGCCAATTGCCTTCATGCCTTCTTCCTTTCCCCGGTTTCTTTTTCCGCTGTATCGTCTCCAACCTGTTGATTGACCTCCCTCGTTAACGCCGTTAACGTTGCTTCCCACTCCACTTGATCTATCATCACTTTCCACTACTCGTTGCACCTCCGTGGCCTGCTCAAWCCCCAGCGAAGATGCGTCGCTTGAGAAGAACGGTTCTGCCCCCATGCCTTCCAGATCTCCCCAAACATCAACCATTGTGTCGTAGCATGGAGGCTCATTAAGTGGCCTCTCAGTAGCGTTCCCTGTGGCTTCCAGCGCGACTCGATACGCCGTGTATTGCTTGTGCATGTGCTTCAGCTGTAGCAATATCCCATGAAGTTAGCAGCTTAGTGACGTATAATGTAGCGSTAGACTCATACACAGTACCTTTGACTTGCACTGGGTAGCATCAACCTCGAGGCCACCAATACGGTGAGTCTCCGCAGCTACGTAATCCCACGCAGCACTCAGCTGCTTCGAGTTCTTAGTGCCATCAAACAACCCCTTCAGGCTATCGAATCGCAATCWAAGCAGCACCTCAGCCGCATTTACTGTCCACGCAAATGGGTGCTTTGTCTCGTTCCTGCCTTGATTCCTGCGGCGTGGTGCGCTCTGACCACTGCTGGTACGAGTGTGTACCGGTATGATAGCTGCGTCGTCCTCTGGTTGAGTGGCGTCTTCAGAGCTTAACTGCATCATTCTCTGTTCTGCAGGAGAGCGTGGAGATGAGGATGTGACTTCTCGATTCTAGGTTGTGAGTGCCGTGTCCACACATGGTATTGGCACCTGATTGGTTTAAAGTGCACCTGGAGAAGGATACGTAACGACACAACTGGAGGTGGAGATCGTAGGACACCACAATCATCTTCATCTCCAGGCACAACGCGAACAGGCCCTTATTGATTGCGACACCTTGACAGCAGCAACAGTGCCGCCAGCTACTACGCCGAGTCCGAGTAGAACTACGAGAGCTTTTGCCCACTTGGGCAGCGGCTCGTGATTCTCAACTGCATGAAGGATCTGGGACGACTGACCAGAAGGAGTGGAATGCAGAAGATTCGACATCGCAGCGAAGTTCGGCGCCATTCTTTCTTCTTCGTTCGGTTGCTGTCTTCGAAGATGGCGCCGGTTGTTGACATTGCCGACGCGATTCGTGATCGAAGAGGGAGTCACGTTGTCTGTCAGGGCTTCTGTGAAGCTCGTGCAACACCACAGGAACGAAGCGATGAAGACAATTATAAGTCGCATTCTGGACATGTGAAGCTTCGTGTAGAATGATTCTTCAAATGACGGCAAAGCACGGTGTTTACAGTAATTCTTGATTACGCATATGGATTAGTCACGGAACTAAGCACTAATTTTGAATCCACGAAAATTTAAAAGAAAAGTCCACACCTTTAGGGAAATAAATATCTGTACAATCATACCGGTACACCAATATTTAAATAAAAAGACCAAACGTACCAAAGTGAACGACACGACAAGCCATAGTCACGAGCATCCAGATCATTAGTTTCCCTTGAACCAGAGGCATTTGTGTTTCCAAAACGAACGCTAATCGATAGAGCACATTCATACCGCACTTGCGACTAATAAGCGCCGCCAACAGCCAGAACGATGCCACTTGCAAAAGGCCAAAGAGAAACACTACAGTGGCGGTGTGATTAACATTCTGATGGGTCAAATTTCTCAACTCGGTGTGATATTCTGCGTTCGGAAAATTCACATATAGTTGCCGTAGAAAAGAGGAATAAAAGCCTCTAAGTAGGCCGAGAGAACCAAACACTCCAGTGTGTATAACACCTCCAGCGTCTCGTGAAGGATAGCGGAGTGCTGAGCATCACGACTGGCGCCTATTCCATGGCATCTCTCAATGTTTGCGGTTGGTAGAACTGCGCTGAGATGTCGTCGTACACAAAGTAGTCGCGCATTTTTCTTTTGGGGGACGCTATTCAAAATGCTACACATGGGCCCCTCACTAGGCCAGTGATTATTTGTATGCGAAACACTTTTTTCTAGCTTGGCGAGGAGATTATTATCTTCTGGCGACAAACGATACGTCAGACAGGACCGCACACGTACGTGCTCAATCCATTGAGTAGCAAATTTGTCTTGATTTCGGCAAAGAAAACAGAGCAACGAAAGTAAATTTTGGCTTCCAAAACTGTTCGTTACTTTGTATAGGCGTTGTAAGATCGTCGCCGAAGTTTGATCATAACCATGGCGGTTTGAGCAAAGTCAGTTCCAATGAGGATCAACATGGTATGGATACTTGAGGCACTATCCATGAACGTGGCCAAGTACAGTGCGTTGTAGAAATCCACTGTAAAAATCACAGCTTCAGGTGTCAAGTCTTCCAGACTATTGGTTATTCGCAATACGACGTTCTTGGCTACCAGTTTAATGGCTGGCTGGAGAAGAACTACCGGTAGAGCAAAATGAGTTGAAGCCGCTTTGTGGAACAGCAGTTGATAGGCTGGATAGACCATGCCCATGGTCTTTTGCGCGCCGATAAAATAAATAGGCATCTTACAGTTTTTACCCAACAAAATGTACAGCAGAGTAAATAACGGGACGTAGAAAGACGGAGTCATCGTGATGTAGAAGAACGGAATCGGAAAGAAGATATACGCGGAGACTGCCATACTTGCAGCTGTGTGGAGCAAGGAGAGGATTGTCATGAAGATAACCAATTGGCGCCATGTTAGTGTGAATCCATCGACCATGAAAGTTACTTGGACCAGAAATGTATTCGCCGTGACTGCTGAGATAATTGCCAGTCGAAGCCAAAATCCATAGTTTACGCTCCATCCTTCGGTGGAATCTTGCAGCGGTAGGAGCTCTTGAAGTATGATCAGTGTTATCATTGGCACTGGCGTCCCGATGCAGACTAAAAGAGCGCGAAACAAAGATGTCTTCCGTGAGTATTCTTCAAACGCCAACGCTCTCTCTACAGAGTATTTCCCGCCATAGTAGCTAACTTGAAGAGATGCCAGATGTTCTGCAGTCGCGTGGATACAGCGTAGACCCATGTACAAGAAGGAGGGATAGAATGTGTTTCACTTCGAAGCTCAACACCATCGCTTGGTGTCACTGAAGACATTTTTGAAACTAAGCTATTTTTGTCAGCAGTGTGCCAAAACATTTATAGAATCTGCTGTAGATGAAATATGCGAGAGCAAGGAAAATGAGGGCTATAACGTAACAAGAATGGTACTACCGGTAAATTGTTTAATCGTACAGTATTGCACCCCGTTTTTCGCGGGGGTGGACCATATAAAATTTGCAAATAAATCAGACTGTAGCCTACAAACAATAGATCATTTAGATTCAGTATCATCACATCCGGAAGTTTATTAAAGGTCCAAGGGCGCGAAAACGGGGTGCAGTACTGTACGAAGTACATGTATATCTGTTCACCGAAACAGACAAATCTGTGGGAATCGATCCAGTACCGTAG
>Contig_1244
CAAGAATATCGGTCAAGAAAACGCGAAGCCAAGCCTGAAGCCACTAGACCCAAGTCTACACCTGACTAAGAAGGACGGACCGGAGACCGATGAAGCCAAGGCTAAGATTAAGTTGAAGCCGTACCGATCGCTCATTGGTAGCATCATGTACATGGCGGGTGCCACACGACCTGACATCTCGGTTGCTGTTGCCAAGTTGAGTCGCTTCCTGGGGAACCCTGGTAAGAAGCACTGGGATGCTGGAATCAAGGTGGTGCGCAATCTGTTGAAGCCAAGGACGTGGGAATCGTGTACGACGGTTCACAAGGAGCAGAGCTCGTCGCCTACTCGGATGCAGACTGGGTTGGCAATCCGCGACGACAGACGTTCGGTTAGCGGGACAATGCGCATGATGTGCGGGGCACCTGTGGTTTGGTGCTCTGCGTTTCAAAAGATCGTTAACCTAAGCTCGACTGAGGCTGAGTACATGGCTCTGAGTGACTGCATCAAGGAAGTGGTGTGGATGCGTTTACTGCTCAAGGACATTGGTGCTGAACAAGTGGGGGCTACGTTGATCTACGAGGACAACCAAGGTGCCATGGCGTTGGCGAAGAACGTCGGTTATCAAGCTCGTACTAAGCACATCGACATTCGCTACCACTTCATTCGTGAAAACGTTATGAGTGGTGAAGTTGAGCTGGGGTATATGGAAACCAAGCACCAGCTCGCGGACTTCCTTACCAAAGGTCTATCGTCGAAGACGCAAAGCTACTTTATGAAGAGAAATTTAGTCGTCAAGCTCGAGACATCGAATTGAGTGAGAAGGTTGTGATTGCACTTCGCCGTCACTTCGCCTAGGTTCCTTCCTCTAGGCACGTGTCTGGAGCACGCGGTTGGTGCGTGGCAAGCGTGTGTCCTGAGGGGTCATAAGTTCAAGTGGGTCGAATGGAGATATCTGATTGGCTGATCCCAAATGAGTGGCATGGTTAATGCCAGGGTCGGATTTGTGCATATCCAGTCCACATACAAAACTCAAGTGATTTACGTCACCAACGCCTATGACGAGTATAGGCGTTGCCGACGAAATGTATCTTTTGTGTTTGGATTTACATGTGATTAGGAGGACTAGGAAGGAAAGGAGAAAGGAGCTAGCAAAGCAAGACAAGAACAACTAACTCAATAAAACCACTTTCGGATGTCCTTTCTTCTTAACACTCGACTACTACAAGCCTCGAACGCATACTCTCAATTGTAGTATGCGCAAGACCCTCGGTAAGCGAGAGAACGTTTTGACAGGTTTCTCTTCCTCGCCGTATCCAGCTTTGGGCGAATCCTTTGTCTTGGCGGCACGATGCTCAGAGCAGGTTGTTGTCGTCGTGCTCGCTGGGCACTGGAGTTTGTACATCCATGGAGCCCACATGAGCATAGTCAGTGCTTTCGGCCTCGGCCTCGTGTCCACGGCTCGAACCGAGGTCACGTTCAATGAATCACGGGTTAGGTCGGCTGTCTGGAGGGACCGAGCGTGCCGGACTGCGCTGTTTGCGTGCACGCTTTCCCGCAGCTGCATCACCGAATGAATTGATCGCCTACGAGGCCACCTTAGTGGACTCGTGGAGTGCTAATCCTTTGCCGCGAGCCTTAGTGCTCATGGTTTGCGCCTTTCCGACAGGGGCCATAAAATGTGCTCTCGCACCGCTCTTTACAGTGCAACGGGGCTCGAATTGGAGACTGAGAAGAAGAGCACTCAAGTGCTACGCGAGGTTCTAACCGTGAAATAAGCATCCGCCGCGTTCCCGCAGCTATGGCGATGTATTTAGGCTTTGAGAATGAGAGTCTGTGATATACAATTTTTATAATTCTGATCGGTCGGTAAACGGAAACTTAGTGGGTGGGGGTCCCGGGAGACGTAACCCCAAGTATACCTCTGATTACATGCAGTATGATACATCAAACTTCGGGATACCTGGTACGTTGTTCCAGCGGCCAACCATTGGCTGATGACATAGCTTTAGTAAAGGCGACTTATAGTTTGCATGTTTAACTCAAGATTAGCCTACCTATAAATACATTCAGCTTACGGCCTATCGCTTCCTTCGACATAAGGGATGTCAACTACGGTGCACTGAGCATTTGTATACTCTCGGAAGCCAAACGCAAGCTGCTGTCTCACCCCGTCACAACCAATGGCATACCTGGACTCCCAGTGAAATTTCACTCTAGAGTCGCCAATCAAAAGAAAAACCGAACTAACCAACAATTTGATTTTTTTTTTAATTTCAAACGGTCGTGCGAGCTTTATAGGTGACTGCAACGAGTAAATGAATTGAAAGTTCTCGACAAGATCTATTAAGTACATATGCTATCTTGAAAAGTAGGGGTTCTGGGTAATTATTAGAACCGTGGTCGGTTCAGTTCATCTTAGGCGTGGTGTACGCCACATAATGACGATTTTATCTGATGGTGGGACAGCCTTCTCTGCGCGCGGTAGCAGAGCAAATTAACTTAATTATTAAGGTCTATCAGGATCTATCTTTTATAATTGAGACAGCCAAAAAAAATAAACGTGTAGGATGGTAATTAACGGTACATGACTGTTTAAGTTCTTTTGAGATTTTATATTTAAAAAGTAGTGTGTGAAATTTCACCTATCTTGGGGCCGGTACGTCTTAGAGACACCACCGATTTTATAGAAATATCCAACTGTCAGCGAGAAAAGTCCAACTAATGAGGGACAGTATCGATCACAGTTTTTAGTTGAGCGAGGTTATAATTGTTTTTGTGTGCGATACACCGTCAGAAATGCACTAAATTGACTTATGCAAACTTTCATGGGTCACGAATCATACATGTAGTTGATGCGCCGAAATACTTCCTCACTCAGGCTAAAAAATGTATTTCTAATCTTGTATACCGTTCTATGGCGTTTCTCGTATCTTTTGGAGTACAGAAATGAAAAAGTCTACCCCTTTCTCGAAGTCGTAGCTGAGACTCTCTAACTTCATGAGGATACTTTGCTCAACCTTTTACAGCGATCAGGACTTCGTCATTTTTTTTTTTTGCCTTCTTGGCCGCCTCGATAAGTTTGCTTATCTTGATATCCGGCTTCTTGATGATCTTGTTAGTACTCGGGATTATGTTTTTCCAGAACCCACCATATCCGTCTCCCCGGCCGCTCTGAATAACTTCTTGGGCCTCGACCCGAAGCGATCTTGTGGCCACAGTGTCAGGAGATGTCTTCGACAAGGGGCGAGACTCGTCGGGGATTGGGAATGCTGCGACGGCGCTGCTCCTAGCTAAAACCGCAAAGGCAAGAACAGCGTAGAGAATACTGCGCATGGCTGTAGAGGGAGGGGGGNCCGCTTAAGAGAAGGGTCTTGTGGACTTGAGAGGAAAACGCGAAGTGAGCGCCAGCCATTCTTGTTATACGCTACAGTTTAAGCCGTTGAACGATGTCTGTCTTACTGTAGTACCAATTTTGCGTTTGACTTAAAAGGCAGGGGTCTCATTTGCAATGCAGGGAGTATTACATAACCCCGACGGGATGTTCTCCAAAGCTGCTACACTGAGAAACGTTTGCTGATGTGTTGAGTAAGCACGTAAAACTGCTCCATCTTCATATGATGAAAATGTCTCGTCTCGCTGCACTTCGACGGATCCTGATAGTTGCCCCCGAGTCGCAGTAAAGATGCAAGCTCCATGCATCCGGTTCCGAGAATATTATCTAAGTGTCGTATTCTGAGACACTAGACGAGGGTGGTACCAAATTAGGATACCGTGGTTTACGGTACACGTACGCTCTTCGTAAACCTGTTTTGTACCGTAAATCTGTTAAAGTACCCACAAAGTATTGTACAGACCAATAGGAAATCAATATTATCGTTTCTTTACGATTATGTCCAGACGTACAGCTTAAGTTTGGCCAATCAGATATCGAGATTAGTTCAATGCCTAGCACGCCACCAAAATAAGTCTTACTAATATCAAGTCGATTTAGACGAGGCAACAAATTGTCGGTATTTACACGTCATATTCGTAATGCAGGTAAAAGACACCAGCAAACACATCAGAACGACCACCAGCAGACACTTTAATACATAGAATGCACAAACATTGCAAGCGATTTGACCAACTAAGGTGAACGTGTGCGAGTGCGCGTAGCCATAGCCAACCTGCGCGGGGTGCCCGCGAAGCAGAGCTGCGCAGTATTTACGGAGGCGGGCCCAGCGCCGAGCTCACCAGCGAGCCGCTCATTGCATTCTGCAGTACATCCAATCTATAAATTGCGAGCGAAGCGAACCGCGGGGCGCTGAAGGGAGCCCTGCTAAGCGTAGCGCGGCTGGTCACAACCCCTTTACAGTAAACTGAAACAATGGTCAGATTACTATTCGCTAAGTGCTCGCTCATAATAAAATGACCATTTTATCAGATTATTGTGAATTTCGCGACTCTTTACAGGACAGTTCTGTATATCCTGCTTGGTAGCGGTCAAAAACAGCTCTTTGTGTTTGCTCGTGCCCATTTGTGTTTGCCAATGTCGTAAAATTGTTTGTCGTCGGCCAAAAACGTGTATACTGGCGTAAAAGACGGGGAGCTCGGTAATATATTGGCTTGTACTACAGTATTAACCAGTTGCCGATTGGTCGTAAACCAGGGGGTCGGGTTTTACAAATATGGACTGATTTGTACTTTCAGAACGGGCACCTAGATTCTACACATCCCTGATCATCAACGTTCATAATGCAGTACCGGTACTTTAACAGATTTACGGTACAAAACAGGTTTACGAAGAGCGTACGTGTACCGTAAACCACGGTATCCTAATTTGGTACCACCCTCGTCTAGTGTCTCAGAATACGACACTTAGATAATATTCTCGGAACCGGATGCATGGAGCTTGCATCTTTACTGCGAGTCTATAAGGGGGGCAACTATCAGGATCCGTCGAAGTGCAGCGAGACGAGACATTTTCATCATATGAAGATGGAGCAGTTTTACGTGCTTACTCAACACATCAGCAAACGTTTCTCAGTGTAGCAGCTTTGGAGAACATCCCGTCGGGTTATGTAATACTCCCTGCATTGCAAATGAGACCCCTGCCTTTTAAGTCAAACGCAAAATTGGTACTACAGTAAGACAGACATCGTTCAACGGCTTAAACTGTAAGCGTATAACAAGAATGGCTGGCGCTCACTTCGCGTTTTCCTCTCAAGTCCACAAGACCCTTCTCTTAAGCGGCCCCCTCCCTCTACAGCCATGCGCAGTATTCTCTACGCTGTTCTTGCCTTTGCGGTTTTAGCTAGGAGCAGCGCCGTCGCAGCATTCCCAATCCCCGACGAGTCTCGCCCCTTGTCGAAGACATCTCCTGACACTGTGGCCACAAGATCGCTTCGGGTCGAGGCCCAAGAAGTTATTCAGAGCGGCCGGGGAGACGGATATGGTGGGTTCTGGAAAAACATAATCCCGAGTACTAACAAGATCATCAAGAAGCCGGATATCAAGATAAGCAACTTATCGAGGCGGCCAGAAGGCAAAAAAAAAATGACGAAGTCCTGATCGCTGTAAAAGGTTGAGCAAAGTATCCTCATGAAGTTAGAGAGTCTCAGCTACGACTTCGAGAAAGGGGTAGACTTTTTCATTTCTGTACTCCCAAAAGATACGAGAAACGCCATAGAACGGTATACAAGATTAGAAATACATTTTTTAGCCTGAGTGAGGAAGTATTTCGGCGCATCAACTACATGTATGATTCGTGACCCAATTTAGTGCATTTCTGACGGTGTATCGCCCACAAAAACAATTATAACCTCGCTCAACTAAAAACTGTGATCGATACTGTCCCTCATTAGTTGGACTTTTCTCGCTGACAGTTGGATATTTCTATAAAATCGGTGGTGTCTCTAAGACGTACCGGCCCCAAGATATGTCCCCAAGAGCGTCCAATCCAGCGTAATAGTGTCCTTTTTCATTCGAAAACGATGGGCATTTAGCTTGTTCGTCACCAGACGAAGGCAATCGTCAACTTGTTGGTACAGACTTGGCCAAGAGAGTTGCAAACAGTCAACAAAGTCGCTAAAAGGATAGATTGGTTGGCGACAGCAGTCGAGACAAACTGATTGGCGATGGGGCCACTACGTTCTTGTTGAGGTTAGGGCCCGTCACAGGGACCAGCCTCTCCATCGTGCTCTCTATAAACTAATAATGAAGAGACACGGTATTTTTGACTCTAATAAATAATGTACTAAAATGTCTTGAACATTTTAGTACGATGAATGGTAGCGGCAATTCTAGACTATGTTTCTGAATGCCGCATACTAATTTCTTGTTAGTAGGCCCCGCTACTTTCTTAAACATTAATCTTACTTCTTCATTTACCGAGTCCACCACAAGCTCTTCTTCTTTTACTCCTTCCTACCCTGACTTCCTTCTACCTGCGCCCAAGTAGTTTCCCCGCAATAGGTTATGAACCCAACGCTCAAACGCAAAGCGCCACCTGGCTCAACAGGTCATGAGCCCTCAGCAAGCCTCCGGTGACGACTTCCCCCGCCTCTCTGGCGCCAAAAATTTCGACGTGTGGAAGGCCCGAGTCAGTGCGTCACTCGATGGCAAGCATCTGCTCGGCTTCGTCACCAAGAAGGACTACAATGGGGTC
>Contig_1246
CGAGACGGAAGAAGAAAGTTGGGAGCGAGGAGAAGGAGGAGAAAGACGCCGCGTCGGAGGTCGATGTGCAGATATTGAAGGATGAAGTCGAACGGCTGAAGCGGTTGGTGAAGGACAAAGTGGTGAGTGAAGCGAGGGCAGTGGAAGAGTTGGAGAAGAAGATCAGGATCCTACAGGCCCAGAATCTCGCGCTGCGCGAGGCTTCCACTCATGCGCCAGTGGTGCCGACGGAAGTTGATGCGAAGGCGAAACGCGAGCAGCTTGAGAGTGAGCGGAAGCTGCAGCGTCGTGTGGACATCTTGATGTTACGACTCAAAGAGAAGCAGGCGGATGTGACCAGTAAAGACAGTGAACTTGAACGTTGCAACGAACATGTAGCCAATTTGGAGGCGGAGTTGCAGGCACAGCAAGCGAAGAATGAGAAGGAGCGTTTGGCACAAGTAGCGACTGCAGCACCGGCAGTCTCTTCGTCAGTGAAGCAGCAGTTGGAGGAAGTGGAGCGCCAGAACACTTTCCTCCAGGAAACGTTGGCGCTGAAGCGGAAGGAATGGGAAGATTCGTTTACAACCCAAATGCAGCGGTACGAGACGCAGCTACAGCGTCTACGTCGTCGACTTGTTCAGTATGGAATTCCCTCGACTGACGATGATGTTGACGATGACACGAAAGAGCACGAGCCTCAGACGCGGCTGCGGAGAGAAGAGCAGCGTTTCCTGGTCGACCAAGACGTTCGGGAAGAGCTCCTTGCTCTTGGTGACGAGATGCGTAGTAAAGAGCAGGATATGGTGGCGAAAGACACGAAGTTACTCGACCTGGAGCTGGAGATCGAAAGTCTGCGGCTGGAGTACAAAAGGCTACAGCGGAACAACCAGCAGCGCGGGAAGGATGGCAGTGAGGATACCTCATCAAAGCAACGTCGAGCGGCTAAAGGCGTCGCTGCAGGCCGTGGATCTTCTTGGGCGAATCAGGAACGACTCGAGCTTGAGGAGGTGATTGAGAACATGAAAAAGGTGATCGAGAAACTTCGTGCCGAGAACGAAAAGCTGAAAAAGGCTGCGACAAAGCAGGCGGCGATATCTCCCGAGCGAGTGGACGCGATGCGACGCAAATTGAAGGAGCACAAGGAGGCTCGAGAACGACTCGAAACTCAATTGGAGAAGCTGCAGCTTGAAAGCGGCGAACTGAAGAGGGACAAGCTGAAACTTCAGCAGAAACTCCGTGCTAAGGCGTCGTCTTCCAGTTCCAAGAGCGAGCATAACGCGCTGGATCTTCTGCTGAAGGAGAAGGATCGGCTGTTGCTGCAGTCCGAGAAGGAGCTGGCGGAGCTACGACGTCGAGTGCTTCAACTGGAGTTGCTACTTGAACGTGACGCCAACATCGAAGATGATGGGCAGATACAGCATGGACTGGAAGAACGCGTCAAGGAGCTCGAGACGCAAGTTCTCGAACTGGAGGACGAAAACACGAAGCTAACCAACGAATTGGCGGCATTCGACGAGGACTTTTTTGAGGAGATCGAAGATCTGAAGTACAAATACGCACAAGCTGTGCGCGACAAACGCAAATTGGAGAAGAGACTTTCGCGAAGTGCCGCCGACGAGGCTTCCCCCAAATCGACGTCTTCGCGCCGTAGCAGAAGCTAGCGAATCGTGGGCACAGCCCTCAAGTGTGTGTATCTAACAATAACGTTTNGTATTACTGTAATACTCGAAGTACCCATCTTCAACTTCCTTTTGTGTAACGTACACAAATAATGTAATCGGTTACCTATGGTTACGCTCTTTAAACCATAACCACCCATTACGGATCAGATTCTGAGTCTTTTTGTCTAGCTCGTCACAATCCAAGTGTCTATAGGTAATACACGCAGCATGGCGAAGCTTGAAGAGCAGGAGGCCGCGACTCCAGAGGTCGTGGACGACGTCAACATGGCGGACGCCGAGCACAGCGGCGAAGTTGTGTCCACGGACACTAAGAGCAAGAAGAAGAAGAAGAAGAACAAAAAGAAGAAGAGCAAGAGCTCGACCTCCTCTGCCTCCGCTGGCTCCAAACTGCCGCCGTTCCGCGGCGTCCAGGGCTTCACAGACAGCTACGTGGCTGTGGGTCAGACGGAGCCGCCTACGATCCCCATTGAGGAGCTCTTCCCGGACGGACACTACCCCGTTGGCGAGATCCAGGATCACCCAGGCGACTTTAACTCGTTCCGTTTCACGAGTGAGGAGAAGCGCGCACTAGAGCGTGTCCAGGAAGATCTCTACGAGACCGTTCGACACGCTTCTGAGGTGCATCGCCATGTGCGCAAGTTCGCACAGAGCCTCATGAAGCCTGGCATTAAGCTCGTCGACATGTGCACGCAGCTCGAGAACAAGAACCGAGAGCTCGTGGTCGAGGCAGGCTTTGCTGTACGAAGTGATTTATATTTATTACGTATTTACAATTATTTCTATTTTACTGACGTGGCGACTACTGTAGCGCGGTATTGGCTTCCCCACAGGCTGCTCGCTGAACCATGTGGCTGCCCACTACACGCCCAACTCTGGAGACGACACGGTGCTATCATACGGAGACGTGATGAAGGTGGACTTCGGTACGCAAATCAACGGACGCATCATCGACAGTGCGTGGACCGTGGCGTTCGACCCGCAGTTCGACCCTCTGCTGGCTGCTGCCAAGGCTGCGACAGAGGCCGGTATCGCGAACGCTGGTATTGACGCCCGTCTGGGTGAGATCGGTGGCGCTATTCAGGAAGTGATGGAGTCGTTCGAGGTCACAATCGACGGCAAGACGTACCCGGTTAAGTGTATCCGTAACCTCAACGGCCACTCTATTGGCCCTTACCAGATTCACGCTGGTAAGAGCGTTCCTATTGTCAAGACTGAGGACCAGACCAAGATGGAGGAAGGAGAGATCTTCGCTATTGAGACGTTCAACACCACCGGTCGTGGCTACGTGGTGGAGGACGGCGAGTGCTCGCATTACGCCAAGGCCTTCGACGCTCCTCACGTGCCGCTGCGTCTGCCCCGCGCTAAGAAACTGCTGGGCCACATCACGCGTACTTTCGGTACACTACCATGGTGCCGTCGATGGATCGAGCGTGAGGACGGTGGCTCGGCTACGCTAAATCCGAAGGGCGCCAAGCAGGAGAAATACCTCATGGCCCTGAAGAACCTGGTGGACACGGGTATCGTCACCGCGTACCCACCGCTTGTGGACGTCAAAGGCAGCTACACGGCGCAGTACGAACACACGATTATTTTGCGTCCGACGTGCAAGGAGGTGGTCTCTCGTGGCGATGACTACTAAGATTGTTCTCGATTGGACTCGTCATTGCTGCTACGTCGCGAAAATGAGAGATCCAGCCGATGCTTTGAATAAAATCCTTCACTTGTGCACAGGTTGAACGTATTCATGAGATCTTTCATCACTTCATGCAACGTTGTATTCGCTCGCAATGACCCAGAGCAAAACAGCATCACTAAATTTGCTTTGGGCCAGAAAGTAGTACCAAAGAATATTTCTTAGCAAGTCAGCGGTAAACTACTTTTTTTTAAATCACTTACTTCTAGTACAACGTAGTTTCAAAGTACTACGTAGTAGTATGTCATGACTCAGTTAAGTTTCTACTCATTCTCAATCAAACTAAGCTTAAGCCGGGTTACACGACATGAGTTTAGCCTATATTGCTTGCCGAGATCGAATCGGGGTCCGTGCTGCCTTGACAGCCAAAGCGACCGATCGATCTACCATCAAATCCACATCGATATCCTGTAAATCGACCCTTTTTGCCGTTTTGAAAGGTAATTCGATCACAGATAAAATCTATCTGCATCTCTTTTTTATGACTGGTTTTATGCTCCGGCCGCTCGACCTAGGCTGCCAAAACGGAGCCATCTGCAAAGCACAATAATTTTAGTCAAATTTAAATTAGCGATTTTTATATCTTCTCTGAGTTTTAAATCCAGAGTTTATAATATAGTTTTTCGTTCAGATTTATCAATGGTAAGAATCTGGATATTATCCAGAGTTCATGTGTAGTTTTATTTTAATATTAAAATACCTGTAGTGGCGAAATACAGTAACCGGCAGTGATAAAAAGGTAATAGCAGCTGAGTACTACATCACCCTTCGGGAAGTGATACATGGGATGGATGATGATGCTACAGATTCGGTTTACAGTCGTCTTCATTTTGCAGAGACAAAAGAAAAAGTATTGTGTACTTCTTCTACTGCTTTTCAGGAACATGTATTCTCGACGAGGTCTTTTGTAATGAACTCGCATCGTACTCGCACTGACAATGAGCGTGCGCAACGGAAGCTTGTGCTGCGCCATAATCGATCAGAGATTGAGCGGATTGAGAGAGCCTAATGGTCTAAAAGACTCATTTGTAGCCAAATAGTACAGTATGTAGCCTTTTCATATTATACATGTAGTATTTTATTTGTGAGTTCCCCCAGTCATTTTGTTAAAAATTTATAAGAAGGAACGTATTACATCATATTCGGTCTTATTACTGAACAACACAAAGTCCCAAGATCTTTTTTTTTAGCGTTTACGTAGCAGTATTATGTTAGACTTGGAGGGTAACTTCAAACACGTTCGATATTATCCAGAGCTGGGCAACGCACGGCATTAGTCATAGTTTCGATGGAACTCGTCTCGCTAAACAAGTTCTGCCCATGGTTTAAAAAGCTTTGCAAACGATATTGGAATGATGGGATTTTTTTTTCACATTCAGCAATACCACCACGATCGCTCTGATGCTCATGCTGTAGCCTGGGGCGACAGTTTGACTTGTACGTCGTCTAAAACGGGAAAGAAATTTGGTCCGATGATGGTAACAGGACAATCGTGGATGGTAAAATTGCACCTTCGCGCGAATAAATGAAATCGTTGAGCGTAGTAATTCCCTCGATAATTACTCAAGTCGTAAAGTAGTCTTCCAGACTACCGTTCTAGCAGCACACGTGCATCAAAAGAGCTTTTCAGATTTCCACCGGCCATCTTTGTACACTAATCTGAAGTCGCTCGTGTCTGGAAGGAGAATCTTGGCCAACTTGTTAAGGACTTTATTTCTCTTTGACGACTCGACTGAGACCTTCTCAGCTGTAGTGGCCGCTTTTGATAAAGGGTCGCGGATAACGAACCATCTCTCCTCGGAATCTGCATCAGCTTTCGACGTCAGACTGGTGGGAGAACCTTGACGAAGTGAGCGCGCTTCGCTGTATACAAGAAGTGTGGCGACTATCATCAGTAGCACGACAGTGAGACGCATGATCATTTTCGCTGTGGGAGCTGAGATCAAGCACTATGAGGCAGAGGGTTAAGCAGCAAGTGCCTCGCTGCGGGACAGATGAGAAATGATTCCCAGCATCCTATTAGGATCGAATAGGATTCTTAATGCTGGACGGGACTCATAGGAATCTCATTGGTAGTCCACTGGCAGCAGGATCAGGGATTTATCGGGGTAAGGGTGCTCCCAATCTTGCGTGGCATCATGACTGCACTTCTACTAGAAGTTCTAGTATTTCTCTAAAAAAACATGTAATGGTACATGTACATGTTTTATACTTGACGAATACAGACTACGTAGTAGGATAATTGCTAAGTCTCAATCGGGACGCTACCAAGTACACGTACAAGTACCCTTCAGTGCACGTGGCGTTCTTTTCATCACCTGCAGCTTTTGCCACCAATGCTGAAATATTACATGTACTGAAATACAGTGCTTCAAGTATAAGAAGCTTAAACTAATAAACATTATGAAAAACAAACCTTTCCATAATGTTTACGCTGGATGTTCGAGAGTTGATTTGAACTTGCAGTTCGAAGAACTGTGTTATTAATAGGGGCCGCGAAAAGTTTGTCATCCTGCAACCTTACGCTTGCATTAGCCAAGTTGCGCAACCAGTCAGTTTTAGCAACTTTGTC
>Contig_1251
CGCCTTTCCGGCAGCAGCCGTGGAGAGAGGTTTCGCACCGCTCCTCGCAGTACCACAGAGCATGCTAAAGGTCGATGGGGAGACTGAGAAGAAGAGCGCTTAACCGCTGCTCAAGGCTTTAACTGTAAAGAGAGCCTCCGCCGCGCGCGCGTAGTCAAGTCGATGTTCTCTGGATATTCATATCCAGAGTTTTAGGGGTGATCGAAAATCGTCGACGATCCTCTATAAAATATTAGGGTGCTACATTTGTAATTCTTAAAAGTATAGTGGCTTGCAAGTGATAGGCTAAAAGGACAGAATACCTAATAAACTACGGTAAAGCATAAAAGCACTGGTGAATGTCGTTCCAAGCCGCCTGGGTCAACATTCACGCTATCTGGTTTTAGGTGGATGTTGCTCCAATATACGATACCACCGATGGTGGGTGGTACAGTAAATGAAGACTACATGATTTAAAGAAGGGAATAGATGAATACTAATAGGATTCCGTCTCGCGTCAAGGCAGCAAGGTTGGACGACAACGCACGTTCTACCGCGGCTTCTTCATTTTGGCTAAACTGTATCCTCATGCACATCAACCTTACGACGTAACGCGTAAGTAAGCCCCCCTCCCTCTCACACACACACACACACACACACACACACACACACACACACACACACACACACACACACACACACATACAYACACACACACACACAYNCATCACACACATCAGAGGAAGAAACGAATTACCACGTCGGGTATTTCAAAGGGAGGACTGACAGTAGAGAAAATGATTCTTGCTCCGCTTTGTCATCCGACTCGCAGGATTCCTCAGCGTTCATCTTTCTATGTCGCCGTCACTCGAGTGAAAACGCTATCGCAGTTGTATCTCATGGAATGTAGGCTCGCTGACCAAAACAGATTCATTCTGAACAGTTAACAGTTAACAGAGATTTTTTCAGACACTTGCCTTATCTCCACAGTAAAGTATGTCATACTAAGTTCGCCCTCATATGCGGTCAGGTTTTCTATTGGCAAAAGCAGCCCCCCCCCCTACATTTGTAAGACCAATGGCCCACTCAGGGACTTCTGAAGCCAATTTTCCGATTCCCCATTGACCTGGGGTATGGACAGCTCATGCAGCATCGTTAGTTGCTTTGAATCTTGGCACGAATAGGTCGGTCATAGACCATGTAAATGTACAGTACCGACGGTATGAATCCATCACATCCTGATGCTTTTTCTTATGGTCATTCTGATTCAGGATGACATAAGAAAAGTGTGTTCGTATATATGCAGTACCGGTACATGACGGTACCCAGGTAAACCCTAAGTAGCCAGGCAAAAAAAGGTGTTCAGTCTTACCCCAGTTAGGTACCGGGTTTTGTATTTTCTCGACTCAGATTCTCGACCCTAGACCTTTTCGAAACCTGGTATGCAGCCTTAAAAAATGAAAACAAGCTCAATACTGGCAAGGGCGTGCTAGCGCTCGCGGTTTTGCACCTTATACATCTCATTTTGCCACTATCGGTCAAATACACAATAGAGTGGTTAATTTTATCGGGACGGGGGGGGGTAAATTGCGTGCAAATTAAGACCAACGGAGGCGAGCGGTCAAAGCAAACTTGAGAGAGCACTACTATAATAATAGCGGTTGTGGTTGGATCGAAACAACACTACCACATAAGGTTTTTTACATGAACTTTCCGAAACCGTACATGTTGAATCTTGGTGTCGACTGAAATCGAGGGGGGGGGAATTCGAGTGCAAATTAAAACGAAGAAGATGCGAGGTCGCATGACCCGCTATGCGGAATTTACGAAGGTGTGCCTAGCTTTTCAGCGAGCCAAACATTGAATTAAGATAAATGTTTTATGGTCGGAGCGCAGCAATTGCATTTACCGCTGCAGAACCAATCCTAAAGATACAAGTGACATCCATCCTCTCTATTTCGGAATTGTAGCAATTATTTTGGATTTTGTAGGGGTAAATCTCATGTCAAATGGTCATGCTTGCTCTTCTTGTACATGTATATAATATATAAAATATGTATGCTTAAATTATAAGCCCAAGCGGGAGTTCGACACGACGAGACGGTATTTTCAAATGGAGGTGGAGTAGTTTCCGTCAAAACGAGCCTACAGAACGAATCACCAAACATTTCTCAGTGTACAGTAGCAGGTTTGTAGAGCGTCACGTCGGGGTGATGCAATGAGAATCCCCGTCTTTTAGGCAAGCGCTAGCATTGGTGCTCAGACCACTCTAGCTCAGTGTACCGGTACGGTCGTCACAAGTCCTAAGAACATTCGTCAGTCACTTCGCGTTTTTCTCTTTTGATCACAAACGCCCTTCTTTTAAGCGTAATCTCCCTTTTACAGAAATGCGGAGCATTTTCTACGCTGTACTTGCCATTGCGGTTGTAGCTCGCAGCAGCACCGTCGCAGCATTCCTGATTCCCGACGAGTCTCGACTCTTCTCGAAGCCACTTCCTGATATTGTGCCAAAAAGATATCTTCGGGTTGCAGGCCAAGAAGTCGTCCAGAGCAGACGGGAAGACGGAAATGGTGGCATCTGGAAATCCTTAGCCCAGTAAGAACAAGATCATCAAGAATCAGGAAATCGAAATTCAACACCTTATCGCGGCGGCCAAGAAAGCGGAAGAAGCGATGTCTAAGAAGTAAACATGGCGAAGTAGTCTCACGTGAAGAGAGCGTTAGCAGCAACAGCTTCGAAAAGTGCTACAAGTGTTCATTTCAACATACATAATATGTATATTATACACTCTAGATACAAAATAGTCTGGACTACGATCTACTGCACTTGCTCAAATACATTTAAAAAACTTCGTCTTGTCGACTTCTACATGTAGTGGAAGAATTCATGGATTTTGAGATGCACCTCATTTACGGCGGATGTTTTGCTCGTACTACTAGTACCGACTTCTCATTGGCAAGAGCGACGATTCTTACGACCAATCAAGTACTTTGAATCGTTTTACCTGTTCTTTATCTTTAGCGATACCTTTAAGTTTTGAAAGCGAATGTTCGTTTCCTTTCTAAAGTCGAGTCTTAACAGAAAAGGATGTCAGCGTCGGCTATAAGGTCCATGCACGTGAAATCATTAGCAAAACGAGAGCAGTGCCCATCACCTATCGCTTATAGCAAGGGAAGTCAGTAAGGTACAAGCCGAGCGGGGCCCCACAAACGATGTTTTCCAGCAAGTTCAGGCCAAGCTGGAGTGTCGATTATCACCATTTAAGATAATAAACTCTCCACTTCAAACTACTACAATAGACAAGAAATACTACTAGTAGTACGCTGGAAGCCTGGTTATGGGGAATATTTTGCCTTGTTGAAGCAATGTTACTTTAATACTTGTAATATAACTCCGCGATGTATCAACGTGTCCTGTGGTGCATTGGCATCGTACAACTATTTAAAAAGTACTTCGGGTCACCTTTCGAACGACTACAAGTATTACTACGTAAGAAGAATCATGCGAAGCTCCACTAGCAAGTGTGGCGCCTCGCCCCAATCGAGCATTTTTTTACAGCTAAACGGATGCATTCACTATCGGAAAATATGTAGAATCGTTAGCGTCTTTAAGACGCTAGCGTATAATACCGAATGAAACACCCCCATCGTTTAGAACGACCTTCTAGTACTACGCGCTCTGAAATGGTGTTGTTTAAATGTATAGCGCTCTAACTATTCAGATGCAACGAAGCGAACCAAGGTTCCCCGATATATCACAAATCGGTAAAACATCGAGAACCTGGCTCTCGGGGTGAAAATGGTTCATTTGAGACCGTGCAGAGAGTCGGAAAGGTGTTTGAAGTGCTCGAACATGTTGCTCGAGTGCCATTTCGCGATTTGTCAACAAAACCACTGCGCCGATGCAGAGCTCCAGAGCGTACCTGAAAAACCTGAACATGTAAAACCAGTTATCTGGAGGTTAAACAAATGAATATGAGAAGCCGTCATATCAGCCTCGGATGAAAACACTTTTGCAGTCAAGAATCTAGAATTTGGTGTTTCATGCTTCGGGTTGTTCCAGCTGAGCACTAGCCAGTCATTTCGTCAGCAACAAATTTGAAGAAATCAGGGAATTAACGCATCCTCATAAGATGGGCATCAAACCCGCGACAACCCTGCTCCTCTATGGGACCTACAAAAGTTCCCCATAAAAGTAAATTCCTTTTATCCTACTGGTAAAAAACGCGTTGTAAAAAAAACGCAGAGCTTTATTCAGTATCATATGTTACTTTAGTACCGGTATGACCGTAGTCTCAGGACCAGAAGATATTTTACTATACTACTTTGCAATAATACATCACCGTTTTCAGTTCGGCTATGACGCAGCACTACGATTCAATTTATAAACGCTGGATTTTAGATTTCCAAACGCTACGATTTAACTTGAAACGCACCCGGGACTTTTTTGCTTCTGTTCTCGTGGTTTACGAAATCATTTCGTTCGNTTTTACACAGGTCTTTAATTAATAGTACTGGCTCTCGACGTACGAAATAATGTGTTTATGTTTTTTTTCTTCCTAAAACCTCATTGGCTTCCGAGCGTTGGGCCCAAACGCGTGCGGATCTTGTTCGTACTAATGGCCATTTGCTTTAGGCCTTCTAGTCTCAATATTACACCGGTATTCGGAACTCTTACCATATAAATTAGCGTATTCCGGAAAATACATTATATTCTTTTATCAAGCCCTTTCGCGTACCAGGTCGAGAAAAAAGCACATCTTTTGGCTTAAACAAAGATGTGTGAGATGAAACCTATCCAACGCATAACCAACCTGCAAAAGCGGCTCGTAAATGATTCAACGAGACATCATTTACGCGTCCAAACGGCCACCGTCCAACATATTTGAAATTTCCATTCATTAGCTCTTTACTCGTCAAGGTCTCATTAGTGACCTCCGGTCTGTGCTTATCGACGAACCTAATAATGATCTGCTAGTCAGCAGGGAGCGCCGTCCATTTTTCAATGTCTGGTACCACATCTCCCGCCGGTGAGAGCACTACCATGTTTCAGCATGCGTGCCCTGTTGCACAAAGTGGCTTTCCCCCTTTTCATGCCGCGAGCCCATTGTGCAGAAGTAGATGGCCTCGAAACTGCGAGCGCCCGCACCAGCGAAAGCTGAGCAAATCTTGCATAGGCACTGGCGTCACTTAGCACCGTATCTCCTCCGCCTGCTCACGAGTGTGCTCGTGCTATGGAAAGGGCCCTGCGACCAGGTCCGCCATCTCGTCGACGGCATTGAAGCCCTCGCTGATTTGGATAAGTAAATTCTTGTAAGCGCATTGCAAAAAGCGGCATGAGGTGGTACAATGTTGTTTTGTTTGTTGGTACCTTATGGTCAATAAATACATTTACCATAGCGAGATCCACCAGCCCAAGCAAAATCGCTCTGTAGTACTTTCGATTTCTGATGTATCGCTGAATAGAAAACCACAGTAGTCTTAGCTGGTCGTTCGCATCGACGCCCTCCGATCGATTAGTGGTAATCGCGCACGAGGCATGGACACGGCATCTGCGAGAAACGTCCACCTTGTTCGCGTCGCGATACTTGTGTGAGCTGCATAGTGGTGGAGAGCCACTAGCAGGCGGAGGTGGAACCGTAGGAGCCATCCCCATGGATTCAGTGGCGACCGGAAGTGCTGCGGGAGCTGC
>Contig_1253
GCGCCCCTGGCAAGTGCATGCAGTGTGTAGTTAGTTTTTCTTTTCAGAGGACTCCCAATCAATCACTTTTCAACTCACCTTCTAGTGCGCACTTCCTCTCCTCCACCACTCGACCACCAACCTTCCTCTGCGGCCAAGTTTCAACCACCAGCACCACTTACGAGCACCTGTTCCGCTCTCTAGCGCGTCATTCGCGTCTGTTCCCATTGCGCAGCTCCGATTGTAACGTTATTGGCCACCCCCACAGACTTCTACCAGCAGCTAGTGCACAATATTACAGCTCGCAGAGACACGAATCTCCATCTCCTCGCTGTAATCTCGGCACGGGTCAATTGGAGAGCGATTTGGTGGGCGCACTAGCCACGAGACTAAAAGAACGACCGCCATCTCCAGGTGCAGATCGTACTGGACTATTCTCGCGGCCAACGCGGCGGTGTCACGGCCAGTTCCGGTCACCATGTTAGCTCCATTATTGAAGCAATTTCCGAACAACGTGGAGCTATTTCTATTCCGCGTACCACAAACTCTCAGGACTCAAAGCCAAACTACCTCCGCAATTTAATGAGACGCTGGGCGTCTCTCACGCTAAAGTGTATTTAGTGGACGACACTCTCGTGCTTAGTGGCGCAAATTTGAGCAACGATTACTTCACCAATAGACAGGATCGATACGTGCATTGACAAACTGCGGGGCGTTGGCACAGTTCTACCATCAGTTCGTACAACTGGTTACCGGTTTTTCGTATAGAGTCAAACTGGAATCGTTGACATCCGCCAAGAGCGGACTACAAGTTGTTGGCACCTCAACTGGCTCACGACTCGGAGGCCGCAAAGACGGCAATGCGGACGCGATCTCGAGAAGCTAGTGGACCCAAGTCAGTATCAGCAAGATAAAGACGACGCACGCACCGATGCGTGGGCGTTTCCAACGCTGCAATTTACACCAATCTCCATGGACCACGATGAGCGTGTGCTAAGTGAGTTGTGCGGCAATTACCGCGTGGTTCGCAGCTCCAAATTGCGTCGGGATACTTGAATTTTCCTCCGTTTCTAAGTGAATTATTGGAACACTGTCAAGCTGGTTTAGACGTGATTTTCTGCTGCCCACGAGGCGAACGGCTTCTACGACGCACGTGGCGTGAAAGGAGCGTTGCCTATGGCTTATTCTCTGATCGAGCAAGACTTTTTTGAACGCACTCTTAGCCGTGAGTATCCAACAGTGCTACGGGAATTCAACCGACCAAACTGGACTTTCACGGCAAAGGCATGACGAGTCGAACCACTCCTCGTCGCTGTCGACCCCCTCTTCACTATCACTCGCCCCTCCTCCGTGGTGCGGCGGTCGCACCGCCGCTTTGACGCGCAGGTCGGGCGCCATCTGCTGCTGATTTGCCCCCGCTGCAAAAATGAGTGGGGGGGGGGAAAGTATACGCTACACGAGGTATACCCGCAAGCCGGATGCGGATCTCAAGCCCTCCAGCACCGTCCCATGTGCACGAGGTGGGTGCAGCACTCACTCCCTTGATATTAATGCTTCTGATAAAAGTACAGAAAACTTAATTGTTGTCGCTTACCGTAAAATGCGGCCGGAGTGAGACAAACGGGCGGAATGCAACAGCATCAATAATTACATGTATTGATGAACACCCCTCTTGCTTAAATACCTGTAGTGGGTCTCGATAACTCGAACACACACGAGGGAAGCTGGCGCTTCCTGTTAACCTTGGTTGTATTGCTTGCTAGCCGGTAGATTTCAATCTGACTAAACTAAGGGAACGTTATGTATAGAGCTCACTAGTAGTCCTCGTACATGTACTTCTATGCCAGCTTGGCCTCACGTTCTGTGCGGCCCAGTGCAGTGGACAAGGCTTGGACTCAACCAACCACTACAATAAGTAGTACTTAAGATTAAAAGGATTATTGAACGTCCTGTTCATATTTAATGTAGTTGAAGCATTCGTGAGATGGCAACATTTCCCAGCGTTTTCTAAACGCGTTGGGTCCATGCCTGCACGCATGTAAGCGCGGTCCATAAGGAGGGATGTCACAGCTGTCAGTCCTGTACTAAACCTCATAAGATTTTTTTCTTTTAAATTAGGAATTTAAGCAAAAAATGTTGTCTCACTATTGTTAGCAAGCTAACCTTCAAGTGGGCCCACGGCCCAAACCYCCACGTCCCATAAAAAATAATATTTGTTGTGTGTTTCCATAAATTTACAGCTCTCCAATTTCCAAAAATAAATAATCTTGTGAGGAAATAGCTTATTGTTCGATAATGTTATTGACAATGCTGTTTTCGGAGGCCCTGCGGGATAAGGTGTACAATCCCTCAATTACCAATGCTAGCGTGGCCTCACGTTCTGTGCGGCCCAGTGCGTTGGACTGCGCCAGCCACTACATGTACAGGCACCCGATTCTGGATAATAGCACTTGAAAAGTAATAAAGTGTAGTGAGTCACAGTGTCCGAGCACAAGTCTTACGGCCTATTTTATATATAGGCCGTAAGACATGTGCAAGCTAGGCTATAAATTCAATGGGTTTATCATAAACTGTAGTATTGTCTAGAAGTTCAGCCATAGAAAAGCATTGACGGGGCGGGTAACCTGCACCAGAATAATACGGTCTCGTATTCAAGTTGCTTTATTTCTTCTGTCGCTACACAAACACTGAAAAATGGGACAAAGAGGGGAGTTCAAAACGAACTTCAGCTGTTGAACTACTTGTAGCTCTCTACTAGCGACAATCGTGTGGTCTTCGGGTGAGGCGTGCGTAAAATTCTACTTCTTCGTGGGTATTGTTTGGCGGTAATTGTCGTAACGCTTGACGATCATACTGACGTCATCGCCCGACTTGCCAAGCGAAGCGAAGTATTCTCGGACTTTGTCGGGGTGCATTTTCTTTCCGGCCCAAGAGGGGAGCGCAGCTGTAAACAGGAATTCATCGCTTCCGAACTGTTTGAACCACTTGTCAACGGCAGCTTTCCTTTTAGCCGCATCCTGGGCCTTCAGTGCTGCCTTTTGAGACGCCTTAAGTGCTTGTGCGTTTTTAAAGGCGCTTGTACCCGGAACAATCTTCTTAATCGACGCGAAGTTAATTGTCCTTTCTTCTTGGTTGCCGGTTTCCACAGGCTGTGGCACAGCATTCAACCGCAACAATCTTGCTGTTTCGTGAGTACCTTCACTGCTCTTGGGAGGTCCGAGTGCTGCCGCGGAGACTCGTCCATCAGGAATGATCGCAAATGCTACAGCCACCAAAACAAAAGCTGCCAGTCGCATAGTTGGTGGAAAAGAGTAGTGGTGGGGTTAGTACCTTCGGGTAGAATTGCGAATGAAGTAAATAAAGGAAAAGGTGGATCACAAAGAGGCGAAACGCTCAAGCACCTGGATCGAAAGAGCCAGTAAACAGTCCGTGTGCTGTACCAATTCGTATTACAAACATCTAAGGATAATACATGTAGTACATAGTATGTACTACATTCAATAGACATTTAATATCCTTCGATGTGTCGTCTTGATATTAAATAGGCACTCGTTATTTTGCCCGACTGAGGTAACATAGCATCGCATTTTATACGTGTACAAATAGTATAGTACGGTTAAATTGGGGTAAAGGTAGGACACTAGCGCGTTTACACTCGTCTGCGGACTTATAGCCGTGGGCCCGCCCCTCTCTTCACTTGCTGCGCTGCGCTCGGGGGGCGCCGCTGCGCGGCCTGCCCCACCCCGGCCTCTAAGTCCTCGACTCGGCAATGCGCTGTGTCTGGGATTAGAAATTAATTCCGAGCGAGTGTTGCCAAGACCGTCGCTAAGGCCATTTTATGCATGTTGTGGGGGTATAATTGTATAGTCGGTTAGCCAGTCGGGCAAAATCCTCACTTCCTATTAAATAGCATGAAGAAGTATGTATTCGTATTAGTTACTACTAGTAATAGCAAGGGCTTGCGACACATCTAAGGATATTCGTAATATCATAATAAAAATGCAAACCTCTTCTGAAAATCGTCCAGTACTGTACGATAATAAACCAGTACAATGTACAGTACTGCATTCCGTTTCCGAGTCCTTGGACCTTTGATAAACTTCCGGATTTGATGATCCAAAATAAAACAAAACTCAGCTGATTAAGCTAAAATGTTATTTATTCGCAAAATTTATATAATACACCCCCGCGAAAACGGAGTGCAGTACTGTACATGTCTTTGCCCTGCAGAAGTTCTACTTAGATTGGGAGCTCGAGGAGCCCAAATTTAAAAGGGAGTGAGTGCTGCACCCACCTCGTGCACATGGGACAGTGCTGGAGGGCTTGAGATCCGCATCCGGCTTGCGGGTATACCTCGTGTAGCGTATACTTCCCCCCCCACTCATTTTTGCAGCGGGGGCAAATCAGCAGCAGCCAGGAAGCCATGGCGCCCGACCTGCGCGTCAAAGCGGCGGTGCGACCGCCGCGCCACGGAGGAGGGGCGAGTGATAGTGAAGAGGGGGTCGACAGCGACGAGGAGTGGTTCGACTCGTCAGCGGAGTCGTCGGGTACCGGCAGCTCCACATCCAAGCAGCGTCGATCGGATGTTTCCGACAGTCTCCAGACAATCCAGAGCGGTGAGCAGCCAGTGGTGATAGCTCCGTCACTCGAGAAGAAAGAGTTTAATTCCTGGGGTGCCTTAGACGCGTATCTAAAAGTCTATTCAGCCGAGACATACCAGGTAGCGTTTGATGTACTGCATATGGTAGCAGGAGCCGTATCGCATTATCTAACTGGTTTGTGCGTACAATTGCTGCGTACAGAGCTTCCGCGTTCGCACTAACAACAAGGTCGTGACGAGAAATAAGAAGATTCGAGACTCCGGGTCTACGAAGCCGCTTGTGCCCGAGGGGTGGACTCATTATTCGAAGACTTTCGTCTGCACCCACGCAGGGAAGTACAAGCCGCGTGGACAAGGCAAGAGAAAGCGGCAAGAGTCGAGAGCTCTCGAGTGTGACGCGCAGGTGTGTGACGCTCAGTCGGGCTCAGTCGGGCTCAGTCGGGCTCAGTTGGGCTCAGTTGGGCTCAGTTGGGCTCGGATGGACTGAAATGGATTTGAATGGTGCTGTTGGTTGGCCATGCGTGTGCTCACGTACACTTGTATCACTACGTAGATCAATGCCTGCGTACAAGTGACCGACTCGGCTGCAGCAGTTCCCACTTTTGTGCTGCGAATTACTGTTGCCCGTTTGGAGCATAACCATCCGCTCTCCAGACATACTTTCGACCATTATCCACACAGCCGGACAGCTGTTAAGTCTGAGCTGGCCGGGACTGTTAGCGAGCTTGTCAAAGCCGGAGCCAAGAAGAAACGCATCCTGCAGTTCATCCACGAGAATTCTAGCTGCTACCCAACGAGCCAGGACGTACACAATCTGGTGCACAAGCTGAAGAAACAGACCCATACAGCTCAGACATCTGCAAAACGATTGAGGCAATGGATGACTGAGCTCACGCAAGAGCTAGGGAATGTTGGAGGCATTTTTGTCGACTCAATCCATGATAAGGTATGAACACTATTGCTGTTACTGTGTAGCCGTCGCTTGTTTAACTTTCTATGCTGATGTTAGACTGTAGCTACATGTATAACACTGCAGACAAAGCATATGCG
>Contig_1256
TGAAGTGCCTGCGTTCCGATAATGGAACGGAGTTTGTAAACAAGACGGTATTGGCACTCTGTCAGCGGTCTGGCATCGTGCATCAATGCAGCGTTCCATACAGCCCTCAGCAGAACGGTGTTGCGGAACGCATGAACCGTACCATCATGGAGAAGGCACGAAGCATGCTACACTACAAGTCTATGTCAACGGAGTGGTGGGCTGAAGCGGTGAGTACTGCAGTGTACCTTATCAACCGTTCCACGAACACATTAAACTCGGATGTCACGCCATATGAGTTGGCGTTCCAAGTGAAGCCACGGATGGAACACCTACGTGTGTTTGGATCACAAGGGTACGCTCACGTGGATGACGTGAAGAGAGCGAAATTGGAACCCAAGAGCTTCAGGTGCACGCTCCTCGGATACGCAGAGAACGTAAAAGGGTATCGTGTCTACGACTTGGATGCATCCAAGGTCAAGGTGTCACGATCGGTAAAGCTGGACGAGCGTGAGGTGGGCGGTATCTATGACACGCCGTCGCCAGCTTCTGAAACGATCATCCATGTGACAAGGAACAATGACGATACCGTGGTTCCAGCTCCAGAAGTGGAACGACAGTCTGTTCAAGATGAAACGATGGAAGAAGCGGAAGAACCTGCTCAAGACATTGAGATGGACGATGTTGAACCGGAACGGAACGCCGGGCTACCACAGCTACCCGCACCGGAGGAACGCCGTTCGAGCGGACTGGAGCTGGCAACGTACCACTCACTGCCTCCTGCGTTCCAAGAGGACTGGATAATCTTCCATCCTGAAACGGAACGCTCAACCCGACCTCGGGATCCGGTGTTTCTGCTTGGGAACGGCTACGATGACGATGTGGAACGCCAGTCTGAAAGAGGTAGTGATGGACCGCCGTCTCCTAAGCGTCCTAGGATCGATGAAGACTGTTTACTCGCAGAGGCAGTGTTGGCATACGCGGCCAGCATCGGAGGCGTCCCGGATACGCCGAACACGTACGCAGAAGCTATCGCCAGTGATGAAGCAGCTGAATGTCGTCGGGCTATGAAGGCTGAGTTACACTCTCATTCCCAGAACGGAACGTGGACGTTGGTTCCATGTGGAACGGCTACGCGTTCCATTGGATGTCGCTGGGTGTTTACCAAGAAGCGTGACGAGAACGGTCGTGTTATCCGTTACAAGGCACGCCTAGTAGCTCAAGGGTTCAAGCAGAAGTTTGGAATCGATTTTTTTGAGACGTATTCTCCTGTTGCAAACATGAACTCGATTCGGGTTGTACTCGCTGTGTGTGTGGCATGCGACTACATTATGGAGCAACTGGATGCTGACACAGCGTTCCTAAACAGTGGTTTGGTGGATTTGGTCTACATGGACGTTCCACTAGGTCTCGAGAACGCTGAACGCATGAAGTGCAAGCTGCTAAAGGCCATATATGGTTTGAAGCAAGCTGCAAGTGCATGGAACAAGACTATCCATCGTGTGTTCCTGCGGAACGGTTTCAAGAGTTGTGGAGCCGACCAGTGTGTCTACGTCAAGTGTTCCAGGGACGCATTCGTGTACGTGTGCCTGTATGTGGACGACATGATCATTGCGGCGAAGACACGCAAAGAGATTCGCGAAATAAAGGGCGCTCTGAAGGGTGCCTTCAAGATGAAAGAGCTTGGCGAGGCAAAGTTCATCCTGGGGATGGAGATTGATCATTATAAGGCAGCTGGAACGCTGATGATCAAGCAAACTCGGTACATTGACGACATTCTAGAACGCTTCAACCAACGGAGCGCCAAGATGTCGGATAACCCATGCGCGTCCAACATGAAGCTGTCGAAGATGATGTCGCCAGCCACGGAGAAGGAACGACGTGAAATGCAGTCAAGACCGTACCGTTCCTTGATCGGATGCCTGATGTACATCACAACATGCACTCGACCGGACATTGCGTACGTTGTAACGCAGCTGTCACGCTTCCTGGAAAATCCTGGAACGCAACACTGGAAGGCAGCGATACGGGTCCTGCAGTACTTAAAGACAACTCGGCAGCACGGTATCCTCTACCAAAGTGGAACGCAAGGTGTCAAGGCAGAGGCGTTCACGGACGCAGACTGGGGAAGCAACATTGACGACAGGCGTTCCGTATCAGGTGTCATGGTCATGATTGGGAACGCTCCGGTTGTGTTCAAGTCCAAGTACCAGAGAACGGTTGCACTTAGCTCAGCGGAAGCAGAGTACATGGCTCTGAGTTTGTGTACGCAAGAGGTACTGTGAACACGTGCTATTCTCAAGGACATGGGTCACGAGCAAGTGGGAGCGACGCAGGTCTGGGAGGACAATCAAGGTGCTATCGCACTTGCAAGTAACGCTGGGTATCACGCTAGGACCAAGCACGTGGATATCCGACATCACTTCATTCGGGAGAATGTGGAACGCTCTACGATCAAGGTGGACTACGTCGACACGAAGCGCCAACTTGCGGACATGCTGACGAAGCTGCTTGGAACGAAATCGCTAGCGTTCCTTCGCGAGGCAAGCGGGATCAAAAAGAGGAACGCCGCTGAGTAGCGATCCTCAACGAAGACGAACGTCGTGCAGTAGCGGTGAGTGGGAGTGTTAATTCACACCGACTCTGCACGGTTCAGTTAACCGGCTGAACGTTCCAGGATGGACCGGTCCCAAACCGGTTAATCTGGTGGATGGCCAGGAGCACTGAAGTTTAGAGGACAGATTTAATTGACTTTAATCTACTCACTTCGGCATTTACCGTTAGCAACAACAACATGTTCACGCTTATTAACGTACTTTTTTAACATAAGGATGTGGTTCACTTTTGGTATAGAGAACATTACAGGAATTAGTACATGCAATCAATACGGCACCACCAGAGTTGTTCGGTTAATAATAGTTGCTCAATCTGAAATTTGCGCTCGAGCCCCACAAGCACGACAGGTATTCAAACCACCGACACCTGTTGAACCATGCGCTTCTACATTGCCTTTCTCGCTACAGCGGCGACGATCCTTGTCAGTACCAACGCAGCCACCGTTGATGCCCAGCAACCCTGGGTTTCGAAAACGACCCCGGAAATGGTCACTACAACTCATTTCGACGTTAAGCGCTCCCTACGCTCCCACTAGCACGAGGATGAGAGCAATGATGACTCTGCCAGCCCGCAAGTAGACAAGGAAAAACGAGGAAACGAAATAATGTGGAACAAGTTGATGAAAGATATCAAGGATCCCAATAAATTCATTAAGGCTGATCTCACGCTACTAAGTGCCAAGCAGCTAAAGCATATCAAGAGTGTGCTTGAGAAACAAGATCGAACGCAAAAGCAAGTAAGCAAAAAGTTGGGAAACCAAAACTCCAACTTCGTCGAGGAGTGGAAGGAGACCTTCCGGGTAGGAAAGAAGCCAAAACCCCAGTGGTAGCGACCGTTTCTTCCGCTGGCAACAAGCATGCAAGATTTTTTTTGTGATTTGCATACGTATATCGACAAAATCATGTTTTTGCTATCAATTTCGATAAAAACGTGGTTTACAAGCTATCTTACCGGGAGGTCACAGACAATATATCGTCCAAAAATGCTGATCAAGTTATAGGCTAGCAGACAGATCGACAACTTTAAGCTTTTTGATGTGCGTCCGATGCCGCAACAACTTAGCACAATGGAATGCAATGCTAGCCTATGAATTTGCCTAGCTTGAATACTCTTCGGTTAGAACTCCTCGCTGATACTGGGTAGAGCAAGTTGCAAGAGCGATGCATGGGATCAAGGTCAAAGCGTTTAAAGCTACGAACAGGTTAGTCCCACCGGCTCATATTGGGAGGATGTTACCGCGCTGCTTCCTCCAATGACAGCTCCACTGATATATACTTGTCTGGTACCTTGCATGGATGGATTTTACTTCGGTAACGGACTTCGCTGTGTTGAAGCTAAAAAAGTGGCAACGACAAGCACTAATTAAATTTGTATCGCCTCGAATTCTTCTCAATTCAATTAAAACGTTATTTTCACTTGTTTGGTACAGTAGATGCATGTACTGTAGTCCCTTCCTCGAATTTGAAATTCCAGAGCTTCTTCGTGCAGGGCACGATTTTTTAATAACGGAGCCCATGAAAATACACTCCAATGGCGTTTCGACAGTGTTTTTTTCTTCTTACTAGCTCTATTCACTTCAGGATTTGCGCGCCACTACGAGGCTGTGGTAGAACAATGTTTTACACTAGGCGGGCAGTAAAAAAATGCTACGTGAAAAATAAACTGGAGCATGAATTTCCAGCTTAGTCGAAGACGATCTCGTTTCCGATATGTTTTACTGAGATAGCAACTACCGTTTGTCGCGTGACCCACTTTAAATAATAGTTTGAATATATAAAAACGGTAGCTTCAACCTTCTTGGCATAAGTTTAATGTGATTGATTTTCAGAGCTCACTTGGTCTGAACAGAGTTTGAGGTATCGGGAGTCATGGCTCTACCATTATAAAGCAAAACAGTTTCTCTGTGTAAAACGCGGATCTAGTTATTTACTTAAGATTTTTTAATTACAGATCAACGAACATTGCTGCGTACAAGATTGCCTTCAGAGCGAGTATAAAATGCTCCTTGAGCAGTAGCTCTGATTTTCGTCGTTATTTAAGCTGTCTATTGGTCCTCAGCTCTTGCATCATTTTAATATACCATCTGCTCAGAGCTCTAAAAGGGCCAACCAAATCTAATAACTCTTTGGAGTTTACAAGAATTGAGAGCCTAACACAACTATTAAAGCGAAACCATTCAAAATGCACCAAAAGCCTGCCGACGTCAGGCGAGGTCAAGTACAGCGCTACAGGAACTTCATAAATTTTGTTTGTTATAATAAAATTCGGCTGAGCTTAGAAACGGCGTCCGACATCGTCTTTAACGGACTCCCCACCCTTGACGCGCAACCCTCCACGAGACCTTTGTGGTCGACCTAGGCACCCCCACTCTAAATCTCAATACAAAATAATGATGTTCAACAGGTTGAGATGAGTTGTCCTCCCAGGCCAAAGCAACACTTCTAGAGTGTATTTAAATGGCTTTGGTATTAAAAATGTCGAAAAGCGAACTACGCAGTACCGTGAAATTAATTCGGTGAGGGCTAAGGTATTCCTGGTATAAGGTTTCATGAACATCCTATTTTCAATTTTGTTCCACGTTAAATGCAAGTCCAATGTTTGAGCTATTAGATGGTTTGGCTAAATCTTAGCACGAGCCGCTAAACCTCTTCACTTACTCATTTCGTTAATTTTTCTGCTGTCGCTAGAGGAACGGCTACATACTCTGAGCCATGGGTGCCAGCTTCGCTGTATGCATCTGCCTTCATGATCGAAGGGCTTGTTCCATACACAAGCTTAAAAACACCCCCAGCTTCTTCCGTAGACAAACCAGCCTCCAGCAATTTCAAAATCAGTTTGCGACGCTCCCGAAGCATCACAGACGTCATTATATG
>Contig_1257
TGTATTCGTTCTTGGGTAAAGGATATTCATACAAACGAACATGTCCAAGTTCTTCCAATCTGCACCACCCAGCGAGATCTACAACGTCATCTCCATCGCACCCGTAAAGTTGTTCGTATCTCCGAGATACCCACCGTCTGCACGCACTAATTAGCCATACGGAACATGTTGTTGAGTCTTCGACCACGGAGATTCTGATCGTAGAGCCCCGGCAAATTCAAGCGACTGTAGACCTTCTGCACGCTGCCCGTTCCCCACTCTGCAGTCAGCCTCATTGAAGTGATGGCGTTGTGCAGCGTCCTCGCTGAGCCCCGAAGAGACGGTTCAATCCTCTCCATCTCTCCGTCCTTCAGTGGAGTCAGGATCCTGCCGGTCATTGCCGTGGAGCACGGGAAGGCGGAGACTGACACCACGTTCACGCGATCTTCAGGGCAATACACAGGATACTGACGTTTTCTGCGTAACCCGAGCGATGTATCTGAATCGTTCCGGGATTCAGGACAAATTTGCTTGGCCCAGATAATGCAGTCATCGGCGGCAAAGCAAATAGTACTCGTGACTAGAACCGAGTGTAGTTATCCATTGTACATTGGGTTTTGAAGGTCGGAGTTAGAAGGCTGCTGCTCGTGCAAATGTAAATAGTAACAGCGCCACGTTAGGCCTGCCTCCGCCTCTGTCGGGGGCACCCCGAGCAAAATGTACAGCGTTCCGTTCTCCCTTGACCCGACATAGAAGCACCGATCGAGACCCAGCGCCTGATGATGGTAGCGCAATTTGGGCGGCCGACCTCTGCTTCTGACCGGAGGGATGTAGTAGTAGCGAGCAAGCCGACGCAGTAAGTGCTTAAATGCAGCTCTGTGTAGACGTGACGGTATATAGCTAGCCCGATAACACACTGAACATTCGTAGCGTACCTCGGCAGNACTAGTAGCATTCAGGAAGTTTGAGCCGAGGCCGTTCTTGTCGAACCCCATCTACGCGGTAACACAGGGCACATCCAAACAGGCTGCATTCAAGTAATGACGAGTGCGCATAGCAGCTCGCCATGCGCTCTGCATCATGGCATCGTGTACGTCACGGCGGACACTGCGCAGGCTTGCTTCGCGCTTCAAGTATGTATCACACAACAGCAGAAGAACGTCACTTTCTTCGTCTTCCTCGCGTATCTTGCGCACGACATCTTCCAAAACGAAAGTGGCGAACCTCAAACAGCAGTATCCAGAAAGATTTTAGTGTGATTTTGTCCTGTACTAAATGCCCCAGCACATAAAATGAATAATTAACTCAAGTGCAATCGCGCATAGGGGACACTCTACATCGACCAGAGTAACCTCGCTTACTCCATTTTGGGTGGGTCCTTGGGGATGGGAGTAAAAGGAGGATTTTATTGCGATATGTGTATATGTTATGACAAACATCATAACTATTTCTTACATTAAATACTACATCAATTGAGCCATACTATTTAATTATGCAGTACAACATTTATTTCTGCTGCTGAGTCAATGGACGCCTTCCAAAAACGAAGAAATCACCCGACATAGCCGCAGCAGTTATGTCAGGGCTTAACGACCTCTTTGTCAACATATCTATGTGGTGGGGTGGAATTAAAGCGATCTGCGGGGTGTATTCCCAGACCGAGGCACCGACCGAGAAATCAGGGCCTTAAGGTACACCGGTATTGTGTACATTTCGGCTGACTGAGCTAACGACGACTAATATCCGCAACAGAAGGCCATACATGTCATCTGCTGTTGTTCTTCCTCCTTCCCTCACGACGTCTCTCCTCAGGGATGACCACTCCCTCTATCCAGCTCATGTATATGTAGCTACCCACCAGAATGGCAGACTCTCGTAAGTAGCTGCTCAGCTCATCTACGATACTCGTGTGGAAGCTTCAGTTTTCATCGAAATTCCAGAGCTCTTCATGCGCATAACGACTTAGCTGTTTTGATTAGAATCTTACCACACACAATACACAGCACAAGACCCCAAGTAACGAACTGTTGGTACGTACGCGCTTTTCCTTTCAGCTTTAGGCGAAAGTGTCCATGGTAGATGCAGAAACGAAAACCGAAGAGTGCAAAAGAAAACGAGAGTGTTATCCCTTGAGTGTTGCCTGAACATGTGCATACTACACACTGTCTATTGATATATCTTAGCTGGCGCTAGGGCGTTGCTTAGAAATCTCCTTGACGTCGAAGTTTACCCTTTTTGACAGAATAAAATGACTCCATAACGACTTCAGATTCTGGTTCGTTTCCATTTCTTTGAGAGCGGCCTCCTTGATCTTAGGATACGAGGACATTTTGTCAAAAAGAGGTTTGACAATCTCCATCGCCTTCTTTGTATTCGGCGCTTCATCCATCTTCTGGATCCTAAACAAGTCGTCGAGTGTCGGGAGGACTTTTGCGGCTTCATCAGCAGACGGAAGGGCTTTTGCGGCGTCGTCAACTAGCGTAAGGATGTTTGTGGGAGCCCTTTCCTCCTCGTTGTTTTCGTAGGGTTTAGGACTTCTTAGAAACCTCCGGGTTGTCTTGCTCACTTGCACCGAGATCATCTTCGCACTGTCTGCAGAGGTCGTTGCTTCGATGTTGGCGAGAAGGGAGGCTGCAGCCGCTATCAGAACGTACAGCAGCCGCATTGTTGAGAAATAGGTGCTTCCGTCTGAGAGTTGGAAAAGGGAAATTGTCGAATGGAGAGGTTCTTTGCTGGCAGAGATCGTGCCTCTACAGTATGACGATCATCTGTACAGCACAGGAAGCCGCTGCTGTGCCATCATCAAGATTTTCTCATTGGACTGCTTCGTGGATTTGTCCATTACAGTCTTTACGAAATACGCGGAATGAGCAACGGGAATACCAATCCTCTCGAATCGAGACTCGACGGAGTACGCTACGTATTAATACCATCCAAAATGTTCCACCCGACTGCTTTGGAATCCAAAGTTTGGATGTGTCGAATTTTGTAGATATCGGAGGTAAAAATTAAACCCCTTTGCAGATTGGAAGGCCATGACATCTACATATATCCTCATCATTAAGCGTTTGGGCTACATGTAGGATTTAATTCATTTTCGGGATCGTCCTCGACCGTGATACCCCCATATAATAATGGGAGTGAGTATTGCGCCCAACTGACAGGCAGGGGGTGAAAAAGCGTGCAAATCAAAACGGAGAAGACCCACTGAGGCGAGCGGGCTTATTAATAGCCGCAGGCGGCGGCCCGCAGCAAGCCCGCGCGGGGTACCCGCCGTACGGTATTTGCGGAGATGGGCCCAGCGCCGAGCTTTCCAGCGAGCCGAGCATAATGCTCAGCATTGCACTCTCCAGGTGAGACAATCTTTTTATTGCAGGAGCGCAGCGGCCTTTGCGACGCGGAGCGGAGCAAGTCTTTAAGATGTAAATGACACCCGTCCTCCTTTTTTAGGATGGTGAGGGTGGTGCATATTAATATTGGCTTCAATAAGGTTGTACTTTCTCAGCTGGGCGCGACCTTCATTGAAGGTCATATTGAACTTCAATATGGTCAGTTGGGCGCATCCAATACGTAATAATACACTGCTTCAATGTTTTCCCGGGATTGTAACAGCCCTGACTTTGTAGTAGGGTTGGGGGGGGGACGTAAACGGATTTAACGGAAAATTCCCCGTCTACAAAGTTTGTAGACGGGAAATTTTCCAAGGACTCCATGTATAATACATGATGTATTACATGTATTACAATTGAAAGGTGTTTAGCAAAGAAAGAGAGGAAGGCTGAGATCTGATTGTACCATCGTAATGGTACATTTACTTTTCCAGGAAAAACGTAGGACAGCTGTCGGACAACAAAAGTGAGTTGAAACAAATTGGTAGATAAATGGTGTATTTTTTTTTTCAATTAGGGGGACATTTGCTTGCCGAGCCACTCAGTATTGTTTCGAAGATGCTATAAAGTGCTTCGACACTGTTAAGCTGCACGTTATTTAAATGGCTATCGCAGCACGCAACCAACTCTTGTCATTCAAGTAATTTATCTGTTAGAATATTGCTCCAATAATAATGCCTCAAAGTCGTCAGCAGTATATAAATTCATGTTATCTTGCTGGCAGCTATTTTGAAAAATTGCACATTACATTCACATAGGCTTTCTGTGACTTGCTTCGCGCAGTGTCTTCTCAGTGTCGACCCGTGTGATGTTCTGCTGAAGTTAGCCCACACTGGCGTTGCGATGCTAGTGGTCGTTCGGACCAACGTTACTGCTGAGTCTGTCTAACCAAACTGGGCGTTGCAATGCTGTTGGCCGCGCTGGTCATGAGCGTCGAGATGCTGCTGCGTACGATAGCCACTGCTACCCTCGCCTGTAAAAGGACTGCCGCTGAGTGGGATTGACGTCTCGGTGCTGCTGCTGCTGGTTATTGGCGGCGTCGAGATGCCGAGCTGCTGCTGAATCTGGATATGGACGCCGGCGAGATTATGCTGGCTCTGATTGTTGACGGCGTTGAGATGCTGCTGGTGCTGGCCACTTCGTGTTTACGACGTTTCCTTGATGGTGCGAGTTGCTGACTAAATATTCACATGCCTCGGTAGTCCAATTTTTTATGATCCTTTTGAGATGCATTGATAAAATAGTACTTCTGTGAGTCAACATTTTGCCAATGTTGACGTTTTCCGCTCGATTGCATACAAAATCGAAGATACCGCCTTCGACAATCAATATTGTGAAAACTCAAGTTTGTGAAGGAGTACTTTGAAGATATTACAACTGAGAGGTGGTATTACTCTTTAGGCGAGGACTTTTAAAATAAAATTACGTACGCACTCTATTATTTTAAAAAGATATGTAAACACACATACACTCTTGTTAGCCCATGCTCTGTACACTTGTACATAATGCATACAGTACAGTACTTCACGGCGTCATCTGAGCGAAATACTGATCTGGATTATAATACTGGTACTGATTACCATACAGCTCTCAGCTTATTAATAACGCCCAGCCAGGAATCCGGGAGCAAAAAACTACTCGAGGGCTGGACTCCTGAGGTTTTAGTGCTGGTACTAGTATTTCTCGAAGGAGTTTACTGATTCCATTGACCTATAAATGTGACTTCTTTTTGACTTGGTTAAATTTGTCATATATAAGCACTTTCAAAAATCTCCGCAGACTTGCACAATCTGATCCCTGCTCCGCACATCTACGGTAACTGTGAGTCTGAATACTTTAGCAATTGTGGTGTGGGTCACATCGATTGGAATCCCGCTCGAATTATTGGATTACGCCCTCAGCGTAATCCAAAAATACGGTAAACTGCAAATTGCAGATTACCGTATTGAGTGAGACACGCGTA
>Contig_1263
AAGCAGACCAGATCAAGAGAAACGACGAACGTGAAAAGAGCAAGATAGTGAACTGGGACTATACTCCAGGAGACAAGGTTTTACCCCGTCGCGACGCTGGTGTCCAAGGAAAGACACTGCCGCTTTTCGACGGCCCCTACGAGGTCCTAGCCGTGCAAGATACGGGAACGTTGACACTCGACAAGGGTCGATACATCGAGAAGGTCAACCTTCGTCGAGTTTGTCCCTGCAAGAAGCAACGTCGAGGAGACTGTAATGAAGCACAGCACTGATGTGCTGTCTTATCAAACAGCATGCAATGGCGAGTAAAGTCATTGAGTACATGGATGTATACAAGCTGCATCGGCAGAGGAAGTTGAAGCAGGACTTCCACAGGTGCAGCATTCATATGCTTGAGGTATGGCATTCAAGTAGATTGTAGGAGAAATGGTAGCAACCACTTGTAGGAGAGCTAGGAGCGACTACTCGTAGGACTTCTCCGACATCTAACTAACTCAGTTGTCAATTTACTACAAACACAGCAAGTAGCCAAACTAACACGCGATACGTGCGGGGGGAAATGCAGTGCGCGATTTTTAAACGCCATCAGCACTAAGAAGCGACCAAGCGTGCTGGGGATGCGAAGACACATTACACAGGTAGTTGCAAAGTGAGTGGGTAGCAAGAGAGGTGGCCTGAAATGGCAGTCTGTGTTACTAATGTGACAGGGAGTACTACTACGAGCTATCGCCTGTTACGGACGCTGTAAACTAATCTGGGAATGCTGATGACAAACTTTGAACAGCCTCGTCGCTAACCTATGGGCCTGTGATAAGAGCTGAATGACTGATAATAAGAGTTAGATATGACCACACTTTTATACAGGTACGTTAACCGATTCAGTGCAATTGTACTTTATTAGCTAATCTACAGGTACTTGCTTCTGAAACTAAATAATTAGTTACTAGAGTCTAGTAACTATTTTTTAAATGTATCTATCTGATAATTGGTGATATTAGAGGAACAAGCACATCTACTACTTAATACAAGTATTCGTCATATTAGCAACTTTTTCAAATATCTAGAAATCAGTATCCCAAATATTTGGAGTAGTTTTACCCGATAGTTACGTTACTGTCATCCTCTGATGATGCCAGTCTCGACAATTGCGGACCCGAGCTCTGGTGCGCGGGGAATTCCAATTTTTTTAATCGCGTAAAACGTTTCCGTCGTTCTACTTACAGCCTTTTTATATAAATACTATACCGGCACCAAGAAATATTTACCTCAGAATTTAAAAGCTGACAGCTCTGGGCGCGTGAAGAGTTTGTCATCCTGCAACTTTGACATGTTGTTAGCGATGTACTTGCATCAACGAAAAGCCGAACCATAATATATTCAAACGAGGTCAGAAGCAGTTAGTTTGAACAAGTATTATCTCCTTAGTTGTAGATTCAATTTGCCCTGCAAACATGGCAAACCTGAGTATCAAATCTTCAAGTATAGAAATGGTTTGTTTCTGAGCTTCGCATGATATTCAGTACAAAACCACTTATAAACTATCGAGAATCATGCGTACGAGTAGGATTGTACCCAAGCTACCATTACGCTTTCGACCTGGATACAAAAGGTTAAAATTCCACCGTTTCAACATGCGTGAAATTTTTTGTCTTCCTGCAACTTTATGCGAATCTAAGAAAAGTTGCGCAACCAGTCATAAGCAACTTACCGTGACATTGTTACTGTAGGGGCAAAATTAGGGGCAATGGAAATTATTTTATTAATCTAAACTAAGCGAAGTTGCGCCACCAGCGGTGTTTGTCATTTTAGCAGCTACATCGTGCATCATCATGCAAAGATAACTAAAGTCGTGCAGCCACCATGTTAGTCACGAAGCACCAGTAACTTTATATAAGCAGTAAGGTGCTCGTCAACTCGCCGACAAAGCACCCGCGACCCGGTCCCAAGGAAATGCATAACATTGTATCTCCTGTAAGGAGTTCGTCAAAGACTACACAGTGTGTTAAGCTCCATTACCTGTACATGTAATTTGCGTTACTCACAGCATCTTTTGACAAGCGCCGTGTGGTCGGGAGCCGAGCTCGTCATGAAACCCAAGAGCAGGTATGAGTACAATTTCAGCAAGGCGCAGCAATCAATGCTCTTCGAACTGCGAATAAAAAATGTCAGCCCTTATCCCCATGCTCCTTAAGTCATTTAACAGCTGATAGTAATATTCGAGCAACACTGCAGCTAGAACCCGTAAATTACGATCACTGCACTTTCAACTGCTACTGAAATCACATGATGCTTGTGCTGGACTTGACACTCTGAAACCGATTGTGGTGGGTTCGACGACACCTTACGAAGATGTGATGCGTGGATCCTTTGCGGTCTTATATCTTTTTAGCAGCTTGCTGAGCCCCTCGGTGTACTTTTCCCGATCCGCCTTAGTGAGACCATTGAAGTAGGTAATGTCGTTCCTGAGTGCGATTCTTGGAACGTCAACGTCAATTTTTCTGGTCAGCGAATTAAGCCGTTCAAGAGGGATATTACTGATACCCTTTTCTTCGGACTCGGGAGTAGGCGCGTGGTGAGTCAGTCCTCAGAAGACGCTGATCGACTTGATTGGGGGCTGTGAGAGCCGCGCTGGTAGCCACCAAGGTAGCTGCGATCACAACGAAGAAGGTAGAAAGACGCATCAAAATAGTGGCTGGCGTTAGACGGAGATTGGGAGATGGCGCGTAAATTGCGGAGTGAGGATATCACGGAGCGTGATCCCAAGTTACCGATAGAATTAAATACCAACTGCCATTGGCCGATATCATCAGAGATTATACGGACTATTGGCAAGTCTGGATGTTTCGCTTAGACGAATCGCGGCAAACATCGCACATGATACTCATACCGACATCACTGATTACTAAATGAAAAGAGAGTAGGCAGTGATTTGTAAATACAGGAACATAGGAGATACATACATTAAAGCTCAATTTGCCGGTACACCAAATTCATTCACCATATACAGTGCCTGTATCCCGAAAGCATTAGACTCAGTAGCCTCACCAACTGCATGTAGCACAACATCCGAACGAGTCAAGTAGCACAAGGCTAGTTTCTCTCGTAAGCTTACTTTTAATAGCTAGTTTATCACCAGAGATTCAAGTTCTGATTTGTACAAGTACTGTACGAAAACACATTCACGATGTTCACGTAATAACACCACGTTTTTGGTGATGCTGAAAAGGCAGCCGCAGTACCTCCACTCACATGATGCAAGTCTCGTAGCTAGCCGGATAACTGACATCCAGTTTCATCTTGTTTTCACTAAGGAGGTCACTTTTTAACATCTAGATTTGTGATTGTAGCTATATCTGGTTGCTTACAAACACCAAGTGAATGAATAATTTGCCAACATCCCAGAATCTGAAGAGCCGGTAGATCAGCGTTTCTGCAAGTGTGCCCTTTGAGAACCGATTATATTGATCTCGGTTTTATGTGGTTTTATTGGCTAACAGGTAACGAGGCATGAAACTCTCCACGTGTTGACGTCTATGATCATTTTCTATGGAATTAGCCAGCGTATAATCCGATCTTTTGAGTCGATTTATTGGTATATATAAAATTAATTCACGCCGCCTTGTTTGCTGTAAAACATAACGCGAGTGATCTGTTAACTATATATTATCGAATTTCCACGGTTTCTCTAACAACAGCACGTCACAACGACAATACACGTTCAATGGACTTACCGGTAGTGGCACTACTAGTGCTGTACAGGATTTTCCAAGCGTCCCAGGAGCAAATGATGAGCACGCTTTTTGAGNTTTTTTTTTTGAGGAGAATAACCTCAAGAGTAATGCTCTTGAGGTTTTTCGATTCCACCTCACTATCACCTTTAGCAGGAGAGCACGAAAATATTGCTCGTCGTGCTCATTATCAACCGATGCTATTGGCTAAAAAGATGCTACTGAAATATTTCATGACGCAGAAGAAAATATCCCCCTGATCAACAAGATGGTGCTTACCCGAGCGCAGGTCAGAGCACAAGCGACGGCGCAACTACAAGAGATTCCTGAAGCGGCCATTGTCGTTGTAGACCATAGCGACAAGACCGCAGTGGCTGAGGCGGTGGCAAAACGATCTACCGTTGAGCTTGTCCCGCATGTTCAAGACTATTTTGCTAAGCTTGCAGAGTATTTTCTGACTCAAACACAGGCCCTCGCTGAAGGGCACACATGTATGCAGATCCAGCTCGAAGGCCAAGGCGAAGCCCAAAGTTCCGCTCTGCTTGCTGTTCGAGAATCCACAGATGCCGGCAGTAAACAGCTAGCCAATCAACAACTGGCAATCGCAGGTCGATTTCATGAAGAGCTGATGGCGACACACGCTGGTATTCGCAAGCAATTCTTGCGGCTAGAAACAATGCAAGCTAACGTCGGAGATGGGATAGAAAGATCTGTGGCGGACAAGCTATTCCGTGCTCTTCGGGAGGCCCATAGCGAGTCGCAGTCGATGATTGCCGCTCAGGTAGACGGTGTCGCACGAGTGGAGCAGCAGGTTGACGCATAATTGGCAGTGGCTTCCAGGTCCTTACCTCACACATCCACCAACTTGTCGAGGAGAAGATAGCAACGCACCAAGCGAAAACTATAGAAATGACAACCGAACTGGCGCAGCAGCTTGTAAGAAAATCTACAACACAGATGAAGGACCACCTTAAGAGATCGTTCGAGCTGGGCTTTAAGTTGGCTCGTGATGATTTGAAACAGAAGCTTACTTCAAACACGATCACTTCAGATGGAGCTTCGCATGACGCTGTCAAGAGCTCCGTGCTGGAAGAAATTGAGAAATCAAAGC
>Contig_1267
AAGGAGTGGCTAACACAAGGTGTCATGTCTTACGCTGCGTGGGAAAAGATTGAGGTTGAGCAGAACCTCAGACACATTCAAGGCCAGCGAGAAGTATGTCAATCTGCTTGACGATTGCATTTTACGTAGGGAGAAAACTGCCAAAATTGATCCGTGACAGCGCGTCTGTGCGAGAGCTAACCAAAAAAGACACTTATCTGGATCGCTAACAAAAGACCGGAGTGGCACGTCAAGTTTTCGTTGGGCTTGGATGGACTGGATGACGTAGCACTGAAAAGAGCAGTCAACTAAAAATTCTACGAGCGCTTTCTAAATTCGAAGAACATCGCATAATAACCTGAAGTAAATGCAAGCGCGAGCCATGTTTGTGCCCCCCACCCCCACCCAGAAATATTTGTCACTGTGAATAAGCCATCCATGAACACGTCGTCTAGCAATGTAAAATCGCTCTCCGAGATGCCAAAGCAACTTTCCTTTCCATAGTGCAAGGTAGCACCGGTAAGTGAGTAAAACGTCAGCTCCGAATATTCCAAGATATTCCATGCAATTTAGTTTCAGAATTACTACTGTAGTACTTCGTAAGTGACTTGTTACTACAAAATAACGCACATTTCCAAACAAGTGCACTGGGTAGTAATACTACCGTAGTATTAGCGCCTGCAGCCTCGATAATTTGTTGAGTTTTTCTTGTCAAAGTTTTTGTTGACCGGTGGAGATGCTACAAACAGAAATTAAAACTGCTTGTACCTCAGAAAGCTGCAAAAAACATTACTGGCTCGTGACTTCTTCATTTATTCAGTCTTTATTCAACGTCAACGACGGCTTCAGTGCGTGTGCTGTAGATAGCGCTGGTAGTATTTGTAGTTGGTGGCTTCTTTCAGTGCAGTTTCGTCCAAGCCGTCCAAGCCCAAGGAAAACTTGACGTACCACTCCGGTCTCTCCTTTTTGGCCCAAATAAGCGCCTTCTCGTTTAGTTCTCGACCAGATGCCTCTTTGTTGACCAGGTTTGGCAGTTTAGTTTCGCCCTTGTTTATCAACTGAATCATTGTATCGTCCACCAGGTTGACGTAATTCTCGTAGAGATGGAACGTGCTCGACTTGAAACGCAATGTTGGATGTACTCGGCTTACTCCAAGCCTGTTCCACGCATCAAAAGACGTGACATGTCGCTGTAGCCACAACTTTTCTCGGTACTCGTTCGCATGTGTTCCAAGTTTCTCCAAGAAGACATAATTCGGATGTTCTTTCAGCTTGTTCCCGGACAGACCCTTCTTCATGCCCAGCTTCTCCGTAGCGAAATTATAGGATTTCAGATCGGCAGCCCACTCTTTCAGGTTGTTTTTCACGTAGTTTTTGTAGTACTTGTAGTTCGGGTGGCTCAAGAGCGCGTTTCCAGTCAACTTATCCAGCTTCAGCTTCACCATGACGTCGGCCAGAGGTGTGTCTTTCTGCATCCAGGACCTCATTAGACCAGCCACGAATTCCTCGAAGAACTTGAAGTTTTCAGCTTGTGGGCGATCTTTTAATTGCACTGTGTTCAGCTCTAGCCGAACCAAGATATTGTCGATGTCAAGATCATTTTTAGCCCACAGCAATGCTTGCTGCTCCATAAATTGGCTATAGTACTTGAAATTAGGATTGGACGTAAGCGCAGCTCCTTGCAGCCCATAAATACCCAACTCAGTGGCAACTTGGTTGGGAGTCCACTCGTTCTTCTTCCAGACTGGTATCTGGGAGATCACGAAGTCGTCGTAGAACCTGAAATTCGTGGCTCCGGTGAGCGCGCTACCCTCCAGGTTGTCCAGCCCCAGCGCGTTCCTGACGAAGGACACTGACTTCTTGTTCTTGCGCCATACATCCACCTTCGCGCTTGTCGCTAACAGCGGAGTAACATGTTCACGAAAAGATTTCGTAGCTTTGGTCATTGAACGCGAGAATGACTTCATCGGTCTAAAGGATTTGAGTTTTTCAAATGCCTTGAGGGACTGGAGTTTCTCAAGAACTGCTCCGTTCCCTGCCCGCTCCTCGCGGTCGTTCGCGTGGGGCGTGTCAGTCTCGAAGTCGCCATTGATGCCATCACGGCGATCGATGTCCTGGAAGGAGGAACCCCTTGTGTTGTCCCAGTTTACCGTCCTTAAATGCCTTCTACGGGCAGTCGCAGCGACGACGGGGTTAGCAGATATCAAGATAGCGCGCGACGCTGCCGTCGATACCTTGGCCTCCGAAAGCACGTCGCTGCTGGGAAGAAACAGGGAAATCAACGCAACGAGCGCGACACGGCACCACCGCATCTTTTTCCGAAGTGGAGACGCCGTCGACATGTATGTAGCCTACAACGGGTGGTTAATGCATCATTTTGATATTTTGTGAGCTGCTCCTTTTCAAAGCTTGAGATAGATCAAAGCTTTTTGACCGTACATATACGTACTGTTACCTCCAACTCGGCACCGGTATCAGTCGATACCCTGCCAGATTTAATGATTACGCGAATCGGATGCGCAACTACCTTTGCCCATCACCACCCTAGCAATTAACCTCAACGGTTTTTCCCTCCTCGCCGAGGGATGACACGCCGCATCGATCTGATTTTAAATTTTGGATCGGACGTCTTCATACAAACACACACTTTGATTTTTACCGCCAAAGACAATGGGACATCGCCCTTCCTCCTACATGTCCCACAAAAGCAGTCTTTGTGCGAGAAGCTTAAGTCAGATCTGCATGCTCTCACTCCGAACTTGCTCGTTGGGCAACGGAGCGCTTTAAGACCCCCAAGCAGTAAAGCGCACTACCGTCCAGAGTTTTCTTTAGCTTGGCGGAAGTTGCCGCCTTGCCGGACGCCTATCGCGACCGGAAGCGCTGTTGTGAGCCCGCGATTCGCGCGTCTAACGCCAAGATTATGCAAAAGATTGGCGTAAATTTTGTACTGAATTAACAAATAAAATATCAGCGCACTGGATTTGCGTTTGTTTTTTGCTTTACGTTGTCCCTGCCGAATTGGAGGTGCACGACTGTACATTGTAGGCAGAAATTAGTAGAAACACGCGGGATAATACACACGGGGCTGGGCGACGTGGTTTCGGCCGCGGCGCGGCGCCGCTTAGTTGAGCGGTTGCGAGGCGCGTAGCCGCAGCAAACCCGCACGGGGAGCCCGCGAAGCTGGGCCGCGCGGTATTTGCGGAGGCGGACTCAGCGCTGAGCTCACCAGCGAGCCGAGCACTACACGTTCCAGTTCATTCTGACCGCGGGCCAAGCGAAGACCAGGTGGTCCCTTTTCTGCTGTGACCTCTACTGTAATCGTCGATTATGTTTTATTGCGACACTCAGAAGGTCAAAAAAATACAGAAGTCAAATGGTTTGCTGTGTGCTGAAGCATGTGTTTGGCATGTTCTGTCCATTGTAGGCTACAAGTACTGATTTTGTACAGTACAGTAAATGTACCGCACATACGGGCAGTCTTTCATCATGTTTTATAAGACTTTTAGAGAAATCTGCTCGTGTACCACGTACTTCGAAGTACATTGTATTAATAGCGTGCAATCTGTATGTACAGTACTCTCTCGTGACGAATCCCCCTTAATAAGCGTAGATTGCACGTCAAATACCCCCTTATATCGGATCACATTGATTGAAGATACATTGGACAAATCTCTTAATAGCAATGATGTTCCTCTGACAATTTATCAGACGGCCACGTACCCTTGTTGAGGGGGACTTCTGTATTCCAAGTCAAAAGATTACTGAATAATACCGAAGTGGTCGTTTGTATGTGTTGCAGACGTTCCTGTGGAAGCGTCAGATAGTGCAAATCACATATGATAATCTCATCGTACCTTTACATGGGATGTTCTCAAAAAAAAAACGTACCGAAAATTGGAAATGTACTACATGTACACCGATGTTTACGGTACAGTTGGACTGGAGAGGATACCACAGCAAAAAGGAGGAAATTCCATAATGCAGTACATATGTACTGGATTAATTCTAATCTTTAAAAAAAGTAACCTTACAAAGTACAGATAGCTTTAGCTCATAAGTTCGAATTTGTACCCATGCGAGTAAATGATTGGTGCTAATTGGATTGTAAAAAGTAAGATTTTCCCATTACTCTCCATATATATATATTTTTAATACTCCACGCCTTGTAAATGCTTGTTCTGTATAGTATATAATTAGAGCATGAAGTTTAATAATTAATACTACTTTTGCCTGAATTTAAAGATTTGAAAGCACCGTCCTTCTCCAGATGTTTCGGTCCTTTTCGGCAGGCTCATACCGGTATTAAGAGCTAATAAAATCTACTCCAGCAGTTCTCTTGACCGATACGCTGAGCCGAAATTGCATACATGAAAGCGTAAAGTTGAAGGAGGAGATGCATACAGTATCTACAAACCATCGTGAATAGAAAAATTGCATAACCGACGTGAATGTGCGATTTCTAATTTAGAAATAAAAAAAGAAAAATTTAGTGAAATTAGGCCAATCTAAAGTCATATTTAGAGAGGAGAAGTGTTTCTTTACAATGCCACCCGCTAATAAGAGGAAGAAACTCGTCAGAAACATGGAGCGCAGGCTCGACGACTCTTTCTAATGGCTCACTAACAATTCCAACACTACGAACCGCCCACCAAGCACCGAAAAGCCAGAAATTCGATTGATGTGCGGTGGTGGTCTATTTGCCAGCAACCAAGTCGGGGAGAATGATGAATTTGACGTCGAAAAAGTGAACGTAAAACGCTGGGTGAATGATTTTGAGTGTTATCTTATCAAATGGGCTGAAAAGCCTTGATAATGAAT
>Contig_1268
CAAATGTTGAGACGTCGTTCTCGTCTCCACAAAATGCGTCGACGCAAAAGCATTGCACCTCATTTTAGGTACACCTATCAGTGTCCAGTAAAGCCCACTTCCGCCGCAATGCGGGAAGAGGACGGGACTTCACTACGCCTCAAGTTGAACGTACGTACCATAGTGCATCACAAACAGGATCTCACGAATACATTTAACGCTGCCTTTACTATTGCAGGCCTCTTATCTCTTGTTAATCAGTTTCTCCCGCTCGGACCAGCTCAATAAGATAATGTCCACTAAGCTTTCGACGAGCGAAGCATGCCTTTAGAAATCTAGGGCAAGTGCAGTGTGGTGCAGCTAGATGATGACGAACAAGAAGCAATTTCATCGGAGCCACTTATCACAGAGAGCCAGAATCTCCCGTCGGTTACGTGTCAAGCATCAGCCAATTCCGGGGGATGCCGTCTGAACCCCAACTTCGGCATCGATGGAAGGGTAACAAAACCTGCTTTTTTAAACGAACCTTTCGGTGCTCGTACGATAACACAAGCCGCTGGGGGGTGTCCCGAACCGTCAAAAAGGTGAATGACCAGCAGCCAGCAGCCGCGTACATGTACATGTACCCATAACCCTTAAAGTTCTGATTTTGATATGCTAGCAGATGCATCACAAATTCGACATAAAATTCAACACATTTCACCTTCAAACTTGTGCCTGTGATCTCATTTGTGTAGGTTTTGGTAGAGTCCCAGTGGGAAGAAGTTTTATTTAGGTGATAAAAAAGGCTAGATCATTCTAATGTAAGCAACCTCCGGTAACGTTTTTTGAAAGTGAGTAGTTTACTGTCAAAACAGTGAGCGTAATCCGGAGGGAATTTTCAGCACGATTCTTTGCAATGCTCCTTAATTAATCAAGCGTGGTTGAATAATAAAACCATGCATTTAAATGAGATGAGTAGAGATCTGTTTTAGGAAATAAACCCTTTTCAAGACGACAAAAATGATCAGCTCGATTTATTAGCCAGTCGTTTGAATACTAGATCGATGCGTACTTTGTGAAGACATCGAGTTAATATTTTGACCTCTATTTATCACAAATCGACGAAAGGAAAAGGACATTCGATCCGTCCTCTGGAGAGAACGGACCTGGAATGGTTAACTACTATCCTAAGAAATCACTATCCAGAACTGTACCTTTACAGGGTACCATCGCCTTAATCTACTGAGCATCAATGTGTTATGACACTGCTACAAAGCTGTACAGCCTGAACTTGCACCAAGCCCTTTTATGAAGCGAAAAATCCTGGAAGTCTTTACATACCCGAACACATCTGTGTGAACCACTGGTAGAACAAGGGTCTTTTGGATTATAATAGGATACTGATAGTTGTGAAAACGAAAGTCGCACAACAAATGAGACCACCCCCAAAAAATGATACTTACGAACCTAAGTACGAAACGCGATTTAAGCACTCTAAACGAAAGCGGGGCGTGTCTGCTATCTCTTGAGCCCTTATAAGCTACAGAATACTTAAAACTGAAGAAGTTGTGGTCGCTCAAAAATATTATCTCCATTTATGAGCCCTCGAAATGACGATAAATTTTAGAAGTGTTGTGAGCTCAATATTTTTTAATTTGAAAAATCCTAGTGTTATTCAAAAGCTCTTGTTAAAAGCAATTGAAAAAGGGTAGTTTTACAGTTTTTTCGATTAAAGTTTACAAAAAATATCACTGTTTCGTTTAAGTGCGAAAATCAATTGGCCAACTTTAAGCTCGATTATCTCGATAACTCTAAATGGCTCGTAAGAATCATTATGTTTGACGCAGTCTCAAATGTGTTGCGTCCTTTGAGAAGCTGCAAAACACACCAAAAGAGAAGGCACTGAATTGGGCACACACGGAAGCACATCTCTTTTTTAAATTCACCAAACGAACATTCACTTTAGCTAAAGACCTATAAATAGTAATAACCGTCGGTTTTGTTTAAAGCTTCTTAACAAAAGACTTTTTGGGATAATGTATCGAACATGTGTTCGACACATTGTTTACTGTAATAGATGCTGTCGTCGATGACGACGCTAACCAATCTTCTATGGGTCGCAAACCTGCTGCTCAGTTCGCAATTAGCATCTAGACGCACAATCGATCAAAACTCGGCTAGACTTCACTGAGGAGTCTTCAGTCAGGCGGTTCTTCTACGTCGCCATCGCTGTAGCAGCCACACTCCTTGTCAGCACTGACGCAGCTTTCACTGACTCCCAGCAGAAGTACAACTTGCGGAAGTCCGTCATTGGCAAGGTTGGCGTCGATACGAAGCGCTCTTTGCGCTCTTCCTATTTCGAGGAGGAGCCTGCTGATTGGCTGGTTAACACTGAAGAGCGTGGTGGTGGACTAAACTCTGATAAGCTGTGGAAACTTGTCAAGTCCCACGAAGCTATTCCAGTGGAGATCGCGAAGCTGAATGACAACTTGCAAGAAAAGATCGCTGGCGTGTTGATTGCCCAAAATCTGTCTCTGGAGAAATTTGCTAAGAAGCTGGGAATGGAAGGTGCTCATAACGCACACCGCAACAACCCATTTTTCATAAGTGGAAAGCTAACCTTTTAGACGGAAAGAAGCCGAAGAAGATCCCAGAAGAATGGATTTAAATGGGTTCGCATCGGGCAGTTATATGGAATCAAAATAAACAAATGACATAACTGTTTTTAAGAAAGCTGCTTATTTTCTGACTCGGTGATCAGCTCGGGCAGTGTGTTGACAAATGTCAATCTCCTGCCTTAAGAAAATAGTGCTGGATTCAGCTAAGAATACAACTACAATCTAGAAGGGTCCAGCAGATCATCGTGAGCGGCGTTTTTTTTAAATCGCATAATATAACGGTTCTACTACATAGTACAATATCAATCAAAGCTTTGACATATCTAAACAGCAATTTCTAACGTTAAACAATGATCGAGTTAAAGCCACCAGCGTTTGTGACCGATCTAACCTGGCGCGGGGTGTATAGACAGTAGTACATACATGCACTTCGTCGGAAACGAGCGTAGGCCCTCAACTATTTTAATCTTGGTGTTTTCTTTATGTGAATTGGACGAGAGCATAGATATTTGTTCTAGTACGACAATCTCATCGTTTATCCGACCTGCCACGCTTTCACATGACCAGTTTCAAGCGGAAAAGAGACCTTAACTCCAAGTGGATATATAACGGCTACTGTAGTATCCGGTACTTCGTCACCACTTACGAGCCAATGGCATGAGGCTACTCCTAAGTGTCAGCGAAGAAGGCGCTGTCTGCTCACCGTCAGCACGTTACCTCGCCAATCAGCCAGCAGTGAGCCACCACGGAGCAGTGAGGTGGTGACACCGCAGCAGATCGACACGGGACCCGGTCGACGTCATCTGCTGTCTTTGTCTGGTCGTCTAGGCCAATGCATGTTTGCACATCGACCAACTCCATAGCACAAGAGCTAGATGCGTAGTTTAGCGGTTAGCTTCTGGTCAATTCATTTCATTCTGCAATTTCCGTTCTTCTGGGCAAGCAGCACTACATTTGGTAGCACTTGCTTCGCGGTGGGGGGGAGCTCTTCGCTTCGTTCTTTGGGTAACTCGTGGGGTTGCCACTCTCTTTCACTCTCTGACTATCGGGAAGTCATTTGGTTCTGCTATTTGGACTCTGCGAGAGTTTATTTCCGACGAATCAGTAGTAAGGGCTTGCTGAATTAGGGCCAATCAGAAACCTTCTACTTCAACTTCGACCTGTGTCATGGCTGATGCCAATATGGAGCACCATGGTGGCGGGGTGCAGCCGGAGCATTTCATGGCTGCGTTCGAACGCATCGCGGCTGGCTTGAGTCAGCAGAACGCACAGATTTACCCGGATTTTCAGTCGTACCTCCAGGGGTACCAGCAACAGTTGCAGCAGCAGCTGCAGGCGCAGCACGCGCAGCACGCGCACCGAGAGCACAAGATCGAGGGAGTCAGTATGCCAACGTATCACGGCCGTCCTCATGAATCTGTGGATGAATTCATTTTCCGGGCAAAGCTATTCATGCAGGGGAAATGTATCGACTTTATGAATCCCCAGAACGGTCCTCGGGTCGTGGCTATGTTAGCTGCCAATTTCCGTGACGGTGCAGCGTCATGGTATCACGCCAAGGTCATGGTAGAGCACGTAGCTTACCACACTATCGATGAGCTGCATGGTGCGCTAGCGGCTGAGTTCGTGCCTCCGGACCAGCAATTTCGTCTACGTGCTGAGTTGCGCCAGTGTCAGCAGCGTGGTTCTGTCGATGACTACGTTAAGGATTTCCGTCGGTTGATGGCCCAGATTCACGGAATGCATGCGCTGGACCAGGTAGACCATTTCTGTGAAGGTCTGAAGTCAGAGACAAAAAAGGAGGTCATGTACCTGCGCTGTGCGACGCTTGCAGATGCTATTGCCGCTGCGCAAGCATACGAACGAACGCACTTTTCGGGTGAGCGTGGCCGGCAACCGTCAAGCTCACGGGTTGCGGCAGCTTCTGATGGACCGACACCCATGGATTTGTCTGTGGTAGATAGTCGACAGATTGACAAGCGTACATTGCCGGGAGCGTAATCTGTGCTTCTATTGCAAAGAAGTGGGGCATCGGATTGCCAACTGCCCACGCAGCAATGGCCAAAACAGGGGACGCGCGCAGGGAAATGGCGTGGCTCGACAGATACTCCACTTACATCTGCCGAGCCGGCAACGCAAGAATCTCCTGCAAGTTGCGAGGCATCATCAATTGA
>Contig_1269
CAATGCTGCGAGGTGCTTAAACTACTGTACACGTAGGAATACGTGTTTCCAAGGACATGCTATAAATAAACGTAATAGTATGTACTTAATAGGTTTTGCAAGTTACAATGATTGTAACTGTTTTGTTGTAGAAATATTTATAAATTATCTGAGAGTGAGGTAACTGACTGAACTAGTACATGTACAACAGAAGCTGGCCGTAAGAACAACGCTTTGTTAATAAGCGTTGTCACTTGATCCATAAAGATAGATACTGTAGTTTTAGATTGAACAAAATGAACTCATATGTGTTACTGCTGTAAACCATTGTTTCTAAGAGTTGTTTAGACAGCAAAATCCGATACTACTTAACTGGCGACGTGTCGTCGACAGGGGCGTAGGATACGATTTTAAATGGAGCGGCAATACAAACAAAACTCGAGAGATATAGCTGGTTAAGTAGACCCCATAATGAAACGCTAATAAACTTGGAGCCTAAATGACGTCCAATAATTATGGAATCATCGTTAAATTATCAAATACAAANTCACCAGCAACAGCAGCAAGGCGTCTTGCGACACAATATTAAAATGTTTCAATCAGAACTGGCACAGATTCGAGTACTAATTCTGAATCAGCACAAAATGAGCGCTACATACATTAAAAATAGTAGAATTTAAATATTTTCTTAGCTTTCATTGAGTTTGATATGAGAAGTGAACAATCTTTATTAATAGTTACTTACAAGCTGAATTAGGCAGTAAGTAGTGCAAGCTGGACAGGCCATTACTATCGTTTGCGCTGATGTGAGCTAAGTTTCATAGCGGCTCAGAAATGGTCCGTTATATCGAGCACGGCGCAAAGCTAAATATTGTGTGGCGTTTGTAGACATGCTATTTGAAGTGCAGGTGATTCTGACAGTGATAGCCAACAATAATAAAGCGACTGTGTCAAGATCACTACAGGTAGAATAATCTTTTTTTAACATTGAAAGTGATGCTAGGGGCTTAGGTTTTTGGTAAGAATTGCACGGCTTACTGGGAGCTCAGCATTTTGTAGCGAATCGTCTTAGCTAAACCCAGATTTATGAAATTAAAGAAGTCGATTTAGGCACAGGCAAACAACTTGAATAAAACCCAAACTACCGCCGCGGAGCGGCGGCGCTCGGCTAGTCTATTTTATAATACCAACAAAAGTACCAATTGGCTGTGGCTCTAAATTATATGATTGCATGTACTTGTGTCTAAGCCTTCTTCATTTCATGATGTTTTTTTTTTTAAATAATTCTCTCTGCCACTGTACAGTCCAGTGACATTCCAACCCTCTGTTCTAACTGTAACTCTACCTTCTGGTATAATTTATGCCGACATGTAGATGTGAGATTAATTTCAGGGCTACATAAAATAATAGCAATGAGATTTATTTAACCAAACACTAGTTCATTAATACTCTCACGGAGATCTATTGCTGTGTGAAATAAAACAACTACTCCACACAAAATAATTTCAATGAGATTCATTACCGTGACCACTGTAGTACTGAAGGTTGTGGTTGCTCGGCGATGACAGCACAGCGCGCCAGAATAGCTATAACGACTCCTTAAATAACAGACACGAACGACAGAGGCGTAGTGAACGACCGCGGAGAAATGCGACCGCATGATTTGTTCTGCATTAACACAAGCGAGCACCTAGCTTTTTACTGCAGTACTATACGTATCCCAAGCCAATGACAGGTAATACGTATGGCACCGCCCGAAGCAAATTTACTGATGGTTCTAGGTTCATCTCATCACGACCACACTGACAATTTGCCAGACACTTGCCAGACACTTACTTTGCAAGATGGGAGCGACCAGTCCTGTGCAGCCACTCACTGTAGAGCCTGGCGTATCTCTTGAACCCCGACGGTGTGCCCCAACGGCCACTGTTCATCATTCTAACACGAAAGGTGTCTCTGAGTTCCGAGTACGTTACCCCCTTTTCGGCCATCTTCTTAAACCCGGGTACGAGTACTTTTTGCTCCCATTTGAGGTACCGCGCTTTGATTGCTTGGAGTGCCTTAGTGAGCTTTTGGCTCACTCCTTTCCGCTCTTCGAACACACCTTCTTCCTGCTTCAAATTCACGATTTTGCTGCTTTCTCCCCTCAGAAATCGCTTGGTATGTTTAGGGCCGTCGTCGGTAGCAAGGTCGCGTGATCTCACCGTGGAGTAGACTGCGCGCACGAGTCGCTCATTCGAATCAGCCGAAGCAGCGGCACAGCTTGATAAGGCGATCGAAAGCATCGAGATTAAAACCCATAGCAACAGGCGCATGGCTCGCTCAGGGGGTACAGCAACAAACACCTTCTGATGCGCGTGACCGCTTGCTGACGACTTTCTAAATGGATTATGAGTTCCAACTGAAGAAGAGGCTCAATTAACATCGGCCAGACGAATCGTCTGGCCGATGTTAATTAAAGTGGGTTCACTGAGCTTGAAGCCTGGGTAGAACGTGAACAATACCCATCCAAAGGCTAACAGATTGTATCTGAACATAAGTTTTCTGTCCATAATCCGTAAAAAATAGATTGGACTGTGAGATCGTGAATTAGTTTCGGTATTATTAAAAATACCGGTACACAAAACACTGTACATTCCTAAAGTATAAATACCAAACATGCTCAGTATGCTTTAAGGGCTTTATTTTTTACACTAGCCGAGCGCCACCGCTACGAGGCGGTAGTTTAGGTTTTATTCTAGATGTTTGCCGTCCCGCCTCCACTTCGCTTCGGCGGGAAAATTATTCCAAAAACTCTGAACCTCCATGTGCCTAAATCGACTTGATTTCAGTACCTCGTGAATGTACAGTACTGCATCCCGTTTTCGCGCCCTTGGACCTTTGGTAAACTTCCGGATATGATGATCCTGAAAATAAATGAACTATTGTTGCTCTGCTAAAATCTGATTTATCTGTAAATCCAATATGATCCACCCCCGCGAAAACAGGGTGCAGTACTGTACTGACTTGATCAGAGCTGAACGCAAATCACACAACTTTTCCCCTCCAAGCTGAGATTTTCTCGGCGAGCATCATGATGACCCCTGCACATCATGACCCCACTACTCACCCGACAGTTGATCGACTTCTCCGTCGTACCTAGTTGGGTGTAGCTTTCGCTCCCGTTGTATGTGCTGTAGTCGACGTTCAGCTCCATCCTCACGCGAATTCGTCACCGTAAGTGTAAAACAAAGTTAGTAAAACAAATACATTAATGTAGTACGGTCATAATGTAGAACGGTTGAGGCTTGGACTAGTCTCTGGCACATTTGAACCTTGGTTGAATGATCAACCGTTCAACTGCTAAAGATTACGAAAAGAGTTCCACTTTCGTACTGGGACAAAACATTACAAGTATTATAGTCCCCCTTTATTAGCGTAGGGGTCTTCTGATTAATTTTACATAGGGAATTCACAGCGATCTGGTGGTTTGACAAATTCGCCCTCAATTTAGGTGATCCGATATAAAGGGGCATATAAAGTATACAGTACAGGGACTTCTTTACTATACTGGTACCGGTACATGTACTCTGTACACTGGTCCAGTGTACAGATCCAGTGTCACTGGATAGTCCGTTCATATTATGTAGTCCTCTTTGAAGTGGTATCCCAAATAGTGATACCCTCTACATTTACTGAAATAAAGGAGGTTGGAGTGCCGTGCTAAAAGTAGCGCCATATTGTACTTAGTGATATAAAATCAAAGGACATTACTATGAAGACGGACTTAACTATTAACAATTTATTTTATAAAAAATAGTTAGGTAATAATAATATATTAGATGTTCAGTCCAGCAGCGATATTTGCTTCTTCCGGCCCCGTTTGTACCCAATTAAGTACTTTCGTCTGCGACTACGCTCTCTTCTGGCGGGTTTAGCAGCTCTTCGACGGACAGCAGGTATTATGTGTAAAAGCGCGATATTATCTCGGCAAACTCATCGGTGATGGTGTCGTCCTCTCTCATGTTCTCTACTAAAGTACTCCAGAAAGCCCGTGTGCTTCCAGCAGCTCACAAAGATAGGTACGGGTATAGAATCCCAGAGCTCCATGCTCCATATCAGACCTTGACGCAGGCCCACGCTGTACAGCATTGCAGCCATGGCATTGTCCATTGAAGCCCAATAGTCATAAAGGCGATGGTACTCTTGTAATGATACAGCTCTAGATAGTGGTTCCTCCAGATTGTGATAAAAATGGCTCCCCGACGGTAACACTACAAAGAGGATTGTCTGTATTGTAAACTGTTTTGTTCCAGCTTCAAACAATGGCTTTGCACGAATCCAGTGCCGGGACTCCGGGACCCGGACAGCATTGGGTTCGAGATGAGGTGCATTTGTAAAAGAGAAACGCAAATCTTTCAATACAAAAAAAGCTCACAAAATTTGGTGAATTGGGTCAAACGTTAAAGTTTGGTAGAGCATTTTGTCTCGCCAGTACAATAGTACAACGCTATTACAACTTGTACCTTAATTGCCCGCTGTTAGGCATCGAGGCTACAGCTAAATTAATATTTTCGCCAGCATGTTAGGTAAGACGCAATGCAATAGAAGAAACTAAAACCA
>Contig_1270
CCCGGTATGGCTTAATAACCTGCACAATCTAATGATTGCGGCACATGCATTGCGCAAATGAGTTGTTCATCTCCTTTGGACCAAATAACCTCAATGGTATTCCCCTCCTCGAGGAGGGATGTCACGCCGCACTTCCGCCACGATGTATCAGCTCAATCACTTCACCATACAACAGCTCATTATAAATTTTGTCGCAAAACGCCATAGCACGTCGCCCGTCCGCCTATTCTACGTTGAATCAAGGGATTATTAAAAGTCTCAAGGACCACTACCGTGCTAAGAAGCAGAAGGCTGAGCTGGACATGTTTTACAAAGGCGAGAAGTATACCCCCGTCAATATTTATACATCGATGAAGTGGTGCTCAGAAGGTTGGCAAGACGTATCGACATTGAAACTGTTGGAATCACACTAGTATTTTGTCGAAGATGAATTTGAGATTTGTACTTAATTAAGGTAATACAAAATAGTACATTTGGATTTCATCTGTTCCTCTATAAATATTCGCAGCTCGTAGACTCTATATTATAGATTATAGAGTCTACGAGCTGCGAATATTTATAGAGGAACAGATGGAATCCAAATGTACTATTTATATGAATATGAGGTGCACGACTGTACACGTTTTTGAAAAGTGTATGTTTTAAGAACGACTGGTTTTGATTTGTCAACCCTTCTTCTTAAATTTCACACTTCTTTCGAAAATACATTCGAGTTTTTTTCAGTTTGAAACACGGCATTAGCTAATTTAAAGATACTATTGCTTTAACCTCTGTCTAGTACATGCGAACCCAAGAGCTCGGTCGCTTTTGAAGTTCTTATTGATTTGAAAGACTGGCTACAGCAGCCCATGTATATATATTTAAGAGCTCTACCACTGCCCTTGGTCGCAGTCATCAAGCGCTGTCATCTTCTCGGCAGTACGAGAGTAGCGGTCTGGTCATTCTGCACTATTTGTTCTGCCAGGGACTGTCCACTCAGGCGACTTATCTGGAGCCGTTCAAGCAGCATAACCACACTCTCTAGTTCTATTTATTTAGACGAAAATTCCTCTCAATACAATGCCTTCAAGCCGTTTCGCCTTAAAAGCTGAGCTAAGGAAATTAAATCAACAAGCGTATAAAACAAAACGTGCTTTCGCCTCAGCTCCAGACTTTGCGTCTCTGTTAGTTGCTACCGAGCTTACTGTGATTGTAGCAACCACTTACGCAGCTAAACATCGGAATCCTGGCAAGGAACACTGAATGAGCCGTCGTCCCAATTGCTGCCACAACTCACAATCAATCGCTTTCTGGGTTCGGAAAAACGTGTCAGTAGTACCAAGTGTCATGAACGCAACAGCTAAAACCATCCTTGTGCAATCAAAACGGAGTGAACAGTCCAGACAACCGGTTAAATTAGGACGTCAGTTGCTTTTTCATTGTGAATATTTGGCTCTGGTTGGGTACATTGAGTGCGTCGTTCATCTGGTACTCACCACGTACAAGTTGGTATGAGTGAAAAGACGATAGTTACGGAGAGTAAGGAATAAGGGTTTACGAGTAGCTACTACGTCGGTCACCGAAATTTGACGCTAGTCCAATAAGTGACCACTTAAGATAAAAAGCCTCTTTGCATGCCTAAATCTGTTGAAATGAAGAATCATCGTATTTCTGTCGTTGTTCAAATTCAATGTAAACGTAGTTAGTACCGACGTGTTGGTTTAAAATAATACACTACAAAACAGAACACGACATGTACGTATATTACTTAGTACTACGGACTTGCACCAGGATTTGGAGCAAAATAACTTGAAACCAATTATTCCGGTTTAGGTCCACTTTAATAAATAATTATTGAATTTGGTCGTAATGCAATGATTATAACTGCAGGTCTAATTTTATAAAGCATACAATGTTTAAGTCAAATACAGACAGTAATACATTACTGTGATATTTTTCAATTTAATAATTTATGATTGAGATCGAGCATGTACTAGTAATAATTATTATTATTGCTACGCCATAAAACGTTTTGCAAAATAAGTTTTTTTTTTATTTTCCGATCGCTGGCTTGCACCATCGCTTTGTAAAAATGCCTACCTAGGAAAGGAGAAAAGAAGCAGTCAACAGCCTGTGTTGTATTAATCGACGAAAGTAGGACCTGCTAGCATGACTAAGGAGGCCTCGCATCCCATTCGAGGCCGCTGAGCCACACCCTTTTAGCTCACAGGATATCCCTAGCCAGCATGTAATATGCCAATGGGTATACTTCTGCCCTCCGCCGATGGCCCTTGAGCTAGCCGCGTTTCAGTAATTTCTCAAAGTTGTTTTGTCGTAGCTTTTCCAAGAACTCAGCATGTGTTTGCTCCTTGGTTTTTTGTGTCGTAGTTTTTCCTGCTCCTTTACTGGGATTCAATCTCTGAAGAGGCTGCTTGAACTTCCCAAAAAAGCCTCTCTCTTCATCGGCATCGTAATTTTCATTGCCGACACGCCGCAGCAGTCTTTCTCCGCTCGTGGGAACGCGAGCAACTGTATTAGGCGAGAGCACATTTTCCTTGGCCAGTGCAGTGGTTTCCGTGGTGGCATGAAGCGCAGTCCCACTGGCGTAGAGAGTGGTCGCGAATACCAGTGTAAGTACGTAAGTGAGGCGCATTCTTGATGCTCGCTTTTTGAAGGGCTACAGGGGGCTTGAGCGTTTATTCACCAATGTGAACACTTGTGGGCGGCAAAGCGAATCGAGGAATGCCATCCTTGGTCTGGACTCTATAATGGGCCAAGAAGTCCAGGCCAAGGATCGTATTCCTCGTTCGCTTTGTTGCTGAATTGCAGTTGGCAATGCAAAGTCACGATGCCAGATCGCAGCTGGGATCCGACGTTGGTGATCCGGATGCGACAGGTTTTTATAAAGGTAAAACCAGAGCTGCTACTAATTGAGGCACCTATGAGCAAGCTCAATCCAAATTATATCACCTCCAATGCAAAGAGCAGACTGTTGAGCAGTGCGCCGCTCATGCTCGGTTCGGGCCATTGGACCGGTTCAGTAGTGAACCGTCCTGTGATTGGTCCATATAGTAGAACACCTACATGGTTGGTAGCGACAGTTGGTTGGAGCAGGTAGTGCACAAAGGACAGGAAAGACAAGTAGAAGAACGATAACATCAATCTTATTCACTTCGGTTTTTACCAGCAAACCAACAGGTTAACAGCCGCAACAAGAACTCTACCAAGCACGCCCCACCACCTTCATTCTACCATGACGTCTAAGCGAGCCGAAGTCCTCCTGGGTAGTGGAAACTACTTCCACTGGGAGTTTAATATGCGCATGACGTTGGCGCGCAAGGGGTTGCTGGCGCACGTCCAAGTCGTCAAGAAGGAAGCGGAGGTGACTGAAGCGTGGCTCATCAACGACACTTAGGCACTGAGAATCATCGCCCAAGGCGTCGAGCTGCAACACCAGACGAAGATACGGTCTGCGACGACTGCTATGCACGCTTGGAACACTCTGCGTGAGTTCTACTACCGTACCACTCTGCACAACCGCGTCGAAATGACACGCCGTCTCCATGAGTTCAAGATGGAGAACGGTTCGACCATGTCCAAGCATTTGGACGCTTTTGACGAACTTGTATGGTCTCCAGACACTAGGAGAGCCGGTCGACGACTCAAGACAGCTAGTTGTACTGCTGAGCAGCCTTCCGACGGAGTATGAGCTGATTGCGGCTATTATGGAGAACGCTAAGGATATCACGCTCATTGAGGTCAAGGAGAAGTTGTTGAAGGAGCACGAACGGTTGCAAAAGAAGGAGACGACGGAGAAAGCGTTTCCTGTGAGCGGTAGCGGTGGACGGTTCAAGGGCGGCCGAAGTAACGGTCGAAAGGGGAACAATCCAAGGAAGAACGGTGGTAGCTTCAAGGGCAAGTGTTTCAAGTGTAATCGAGTTGGTCACATGAAGCGGGACTGTCCGGGAGGGAGCAACGGTGCTGGGGATGACGCGGTATTTGCTGTGGGCGAAGAACGGTTCGCTGGATGGCTAATCGATAGCGGTGCGACCTCACACATGACACCGTACCGTGAAGATCTGTTCGACTATGAGGGAATGGTCTCGGACATCGAGGTAACAATTGCAGATGGGAAGAAGTTGCAGGTCGCAGGCAGAGGAACGGTCAAGTTGACCGGTATGGATAGCAAGCGCATCAAGATGGTGGAAGTTCTGTACATCCCAGGACTTGACAGACGGCTGTTGTCGGTTGGGAAGCTTGCGGAGCGCGGTTTAAGTGTGGAGTTCCAGCGTTCCTCGTGTGTCATCTGGGGCAAGAACAGTGCTGTGGCACTGGGCAAGAAGGTTGGCAAGGCGTACGTGCTTGACTGTGAACAAGAAGAAGCACGGCTCGTGGAATACGCCGGGGTTGACAACCAGTGGGAGCTTTGGCACGCTCGTATGGGGCATCCCAGCGAGAACGGTATGGCCAAGACTCAGTCTGCCACGAACGGTATGCCAGTCGTGAACCGTGGCATCAAGACTTTATGCGGTGGATGCATGAAGGGGAAGCAGACTGGGACACCGTTCCCGGCACGGTCAACGAGCAAGACCTCACGTGTGCTGGAGTTAGTCCAC
>Contig_1271
GCTTATTAGCCAATCAAAAAAACTGTAAAGGGCGGTTTTTTTCTCCCTTTTAGGTCGCAGGCTAACTATTCCAACTGCATGTCTCTATCTACAAAATTCCCTTAGTTATCACGTACGATTTGCTATGACATTTAGGAGGGTTTCAATCAATCAGGGGCGGAGCGGGAAAGACCTCCGTGCATCCTTTTTGGCGATCGCATTCAGCCGTACGGACTGTCTTTCTGTCTGTTCATTTTGCCATCGGATGGCTTCTACGCAACGCCGCCGCCCAAAAGGGCGACCACGACTTCCAGGAGGCCGAGGCCGTAAAGTGAGGAATAACCTCGTGTCATTCTTCACAGCGGCGCACAAACTAGAGGTCCTACACCCCTTGGAAAGGGGTGGAGACATCAAGCGATCGATGAGTAATTTGTATACTGATTTTACTCAGTCTAAATATGACAGCCGCCGTACACTTATTCATTGTTGGCGCCGAACACGGCCCAAACTCGAAAAAAGAAAAAGTCACGAGCGAAAGGTGAGGGCACGGTGCTGCCAAAAGATAAGGAGCTTTGTTTGGCACGCTGTATAAAAGACTTGAGGGAGGAATGGGTTTGATTGAACGTGGTGGTGGNAGAACACGACGATATCGAACCTGAAAGTACGAGGATGCAAATGACATCGTGAATAAAAACCTTTTATCGGGGGATTTAGACATGGAGATAGCAGAATTTACGCTGTTATTATAGTTTGGACGATGATTTTGACGACATGTTCCGAACCGCTGCAGATAATAATCTACAACAATAGTTTTTTAAACACTTTGGATAGACCGTACATGCAATTTCTGGTTATGTGCGAACACCTTTCTGAATGTCATAGCTGAGGGAATTCGTTACAGCTAAAAGAGCGAAAAAAATCGCCCTCTTACCTTGATTTGACTTAATTTTGTATAGTATAGCCTCGTTAAAGTGTGTACAATCACATCTCTCTAAGTGGTACCCAAATGGTTCGGCCGAAATGGACTATTATTTTAAAGAAATGGTCATTTAAAGAAAATCGCTACATGTAGCCATTTTGGTGAAAGAAGCAACTGCGACGTTTGCGCCTGTGTTTTATGACCTGGGTTCTCATTAACGTCGTTAGCATTCCTTGTTCATGCTCTGTATACCTTTCATACTGATGAGTAAATACAAAAGCTCAATGTAGCGCCCGAGTGCTGTCGATGCTAGAATAGGTGGGTCTGGTAATGTCAGCTTCAGCATGTAAGCGTTTTGACAGCATATCGTTGCGTGTTTTAAATAATATTTATTATGTGCTGCCATACATTGGTTACTGTTAGTCGATACTGGCTGGCTGTAGTTTTTGAGGCTAGATTTTATATCACTGTCTATGAGCAGCCAATAGGTCATCCGATGTGATTGTGCTGGCCTCGTGTTTGTGGAAGAAGTCGACCAGTTCCTTTCCTATAAAAAATTTTTACTCGGCGGCGTCGTGTAGCTGACATTTTGGCACTACAAAGGTGCCCTAGTTGCTACTTTAAAGATAAACCACGTGGTGATTCATTTCGTTAAGTTTAGGTAAGTAGTTTGAGATCTATCGCGGCTCAAAAGTATTAATAGTGTATCATTTTATCGTGAGTACAAACTATAAAACGGAGCGACATTCCATATACAGTCACACCTCTCTTACTGAGCCTCTGTAAGTGACCATTGATTCTTTATTTGACTACCAAAGCTCCCAATATGTTTAATGTATGCACTATTTTGAAAAATAGAAAACAAAGTAAAAAAACAATCGTTAAAATTGGTAGAAATGTTTTATAGGCAATATATACTGTATGTGCATGGCGGACACTTCAGGGGCAACCAAATTTGGCGGCAAGTGCCGCGGAGACGGCGTCGCATTGCATACATGTACTTCACTTACCCGCCATGCAAGCAACCTGTATATCCAGGAAGCCCATGTGTTAAGCAACCCATTCTCATGTTTCGTTGCAAGGCATTGATATTCAGCTTCAGTAGGGTCCAAAACCCTTTTAAGCCTGTAGTACAGGTGCGATTTCTTGATAGTTAGTGCTTGCAAGTTGGCACATATACTTTACAGAAGCAAGCGGTTCTATCCGTGTCGATGGGCTTCCATCGTTTCGCTTCGATAAAGTTAGGAGCCCAAATGTAATACTGCACTGTGTCAGTACGACAATAACCAAGTATTGTAGTGAGCCAATACCGTAATTATTGGGTTTAAGTTTTTTTTATCCTGACCGCCATCAATGTCCTTCTCGGTCCATGAGTTGATTCTCGATTTATAGATTGTCCCGCCACTTTTTCGACTTCATCAGATAGATCGGGTACTTCTTGTGCTTATAGGCCGTTTCGCCAAGGCCATCTAAGTCCAAGTAGGTGTGTAATTGTTTCGGATTCATCTTGTTAAAAAGGTACTTGATCCAATCCGTAAATCGACGAAAAATATGTTCTTCGTCGTCTTCTCGGTCCTCAACATTGCTAACTTTCATGTGGTTGGCTCTTAGGGATCGCTTGCCAAGGGCGTTTTGTTCTCCATCGAGAACTGGGCGCTGCTATTTGCCTCGTTTCAGCCGCAGTCATCGTCAAGGCAGGGATGTGTAAAAACACAATGGCCGCTGCTAGCAGCATCAGGTAGTCGGTCCGCATCGACAATAGGTGCTCCTAGTGGTTGGTTTTGTTTGGTAGAAGGAAAAATGCGAAGTGAGAAATCGCATGGGTGAAGAACAGTGTATGATAGTACAGTAAACAGGMTCAGAGTTTACGCCTGAGCTAAACACGAGCTGTGGATTACGGTATCGTTTAAACGTAATACTGTACAACGTCCCAGGATTAGCTTACATCGTGTACCGGAATGTACGGTATTTTTGCAACCGATCAAGTTTTTGCAACCAGTGGTCCGTARAAAGTCTGCAAAATTATTAAAGTTTAATAACCTGTTTGGCATCAAAACAGTGTCCCAGTTAAAGCGCGCCCTTTCTTAAGCAAAGCGACGGTTTCAAATGGACAGGAGTATCTTGTGYGAGATTTTACGYTTTCCGCCGTTTTTACGGTTTTGACCTGAAGGTACTTTTTACACCGGTTGTAGAAAACCGGTATGTTTTGAGAGATTGCTTTCTACACGCAACATAGCTTACCGAAATCGACTATCACCCCAAGTAAATCGTAAAAAGGTAAAAAGGCATAAATATTCATTCGTGCTTCGGTATTTCTCTGCCACGGGGAAGAAGCTTTTGGCGTTCGTCGTTTTTTCGGGCGCGTGAAGTGGACCAGTCCACCAGGAGTTGATTGGTAACCACTATTATCGCAAGGGAGCTATTCTCACAGCTCAAAAGAATGCGTATTGTGACGAAGAGTGGATGCTCGAATGGATAAATGAGGTTTGTTGAAATAGATTTTTATTTTTATTTCTTTATATATATATATTTGTATCTGTACTTTTTAGGTGTGGAAACCAAGTGTTCGTCGTTGAGGTACGAGACGAGCTCAAAAATACTATGATACAGTAGAAGAGGAAGGCGATAACAGTGAAGATTAAAAAATTGACTTATTCTTTGGGGCGGGGTGTCATACACATAGTTTTTGTCGTATTAGATTTTTGGTCACGGTATTGCATTTTTTTCGTCGATTCCGGTACACGCAGGACTTTAGTGCAAGAAAGTAGCCTTGCTCGTACAGAACAGAAGTCTCCCTCAATAAGCCTTTTGCTTTAAAAGGGTTAAATGAAAACTGTTATGCGAAGTGCAAAATGGTATCTCCGGTGTTCAACTGTGGAGTGCATTCTGCTTGTCCTCCGCTGCTAGGGGGTATAGAGGTCCACTGAGTCCACTTATAGCAGGGTTACACTCCACAAACGACCAGATACTCCCCTCAAAACCTGCCTCCGCTGGATCCATAAGTTGTAGAGAATAATCAGAGCTTGTTACAGTACTACAAGAACTGGTTAACTTCGTCGAAATCCTCTTCAAATCGTCACAATAAATTGTGTTTCCTGCATAGATCGCTCGTGGTATGCTTCGAATACTGTCCCGCCCGAGAATGTCATCCACCCACGACCAAAAGAGCGAAATCCGTGTACCTATTACGTAGATTGACGAGAGTGCTGGTGAGAGTTGAGTCACATTCTGAGGAACCTCTCGAATATTTGTATCGCCGATACTCAGGTCTGTCAACCCTTCAATCTCAAAAATCTCAGGTGAAAGTTCGCTGATGGGGTTGCCGGTGAGTGAAAAATAGGATGGCATAACGCGTAATAGAGCTTGGGGAACGACCTGCAGTTGATTGTATTCGATGATGACAATCGATCCTTCTAGCCACTTTAGGTCGAGATCGTCTGGAACTTGACGAAGATTAGTAGCACAAAACCCCTAGTCGTACAAGTTAAGCGGTGTGTCAATGGATTGGAAACCTGCCGGCAATTGTCCGTTTGTCATGTTGGTCCGAACGACCATAAGAGTCAAAAATGCCGGGTGGTTCGTATTCGTAATTGCAGCCGATTCTCTCCAGTCGACGATTGTCGAATTATATATTTTAACGCTGATGAGTTCGTGGAATTCATTGAATGTATCGGGGATCGCGACCAAAGG
>Contig_1274
CGCCGCCCAGATGGTGGCCGGAGCTGCCTGCAGATTCTTCCCCTCTCCCACAGTAAAGAAGGTCTACTTTCGGTAGCAATATATCACCTACGCCTTGATCGTGCAAAGTGAGAGTATCAAATACACGAATATAAATAATGAAATTGTACATCACTTCCTTACTGAGGCCACGGTGACTTGTCGGGATAATCCAGCGATATGAAGGCTTATCGACCGGCTTTCGTTATAAAATATCGTTGCTGTACGTTTAGTGACCGCACTGCTCTGACCGCTACAAAATGAAATGTAAGAGCCATGAGAAATCCCAAGAAACATAGAGGTCAGCCGCGCTCGAGAACTGTTAACCATGTACACCGTTCACTTTAATCAGTCATGCTTCGAAATTAATCGTGCATTCGCGCTTTAGCGACGTCACAAATCTGAGAAATTTAGAAGGCTCATCAATGCTAAACAAAAGGAACGGTTTTGGGCAGATGTCGGCAATTACTTTATTCTAGTGTGCTTGGTTTGAGTAGTTTTTAAATAACGGGCAGTTAAGTTATGTGCTTCAACGTAAACACCATAATTAGTCATAGCATGACTAATTAGAGTGAACGGTGTTGTATTTTTCAAGGCATGCTTTAAGTCTTTCATATCTGACAATACTTGATTTTTAATCCATTTTAGAGAACTACTTATTATAGTACGTGGAGTTAATTCGATTGTCCGTGGTTTTAATCCTCAAAGCCTAGTGCAAGTGTGCAGTCCTATGCAAAAGGAGATGTTTCAGCGAAATACAATACGGAGTATTGTATTTATTGCGCTAATAATACTTCTAAGTATACGTCAGCTCAAACACGGCTCTAACTCTTTTCGCGCTGCCGTAGCGGACTAAAAGATATCAGGTACAACCACTTCGTTAAACGGCTTTGACAGTACCGTTTTGATATTTCCAACAGATCGAAAGCAGTACAAGTGCAGACAGTTTATCGTTCGAGCTCATTGTCCCCAAGAACGTCCTTCGCCTACTGTTTAGGTGAAATGTAGCACATGATCTTGCGTGAGAAAAAAAACAAAACTTAAAACCAATATGTAAATAGATTAAAAAAAATATTCCTCAAGTTTCAGAGCTTCTTCGTGCACGACTTTGTGCTAAACCGGTACATGAGTTATGCTCAATGATTGCGGTCACGTGGTGGTAAGCATTTACAGGTACAAATACAGTATTCTCTATGTCGATCTTACTGACCTACTGTCGCAATACGGATACAAGTATGATAAATTCCAAATTTAAATGGGCTCGACTTCATGTTTCCATATCAGCATTGACGAAATAATCGAAAACATGTTCTACTTCGTACTATTACATCATTTCACTTGCCGTTGCTTGCTAATAAGTTATGGCAGAGCTGCTAAACACTAGCCGAGTGCCGCCGCTACGCGGCGGGAAAGAATGAATGTCGTTCCTTGTGTTTTGCCTCCGTTCCGCTCGCTACGGCTCGCTTCACTACTCGCATGGTAGGCTGGCAGATTGTGGCTCAGGCGGGCCCATAGGCCCGCAGGGTTGCAGAAGGTGCCGATTTGGGCCGCCTCGCTGCGCTCGGCAGCTTTTAGGCCAATCGGGGCCACCTTCGCTGCGCTCGGCAGCCAGTAGAAATATTTAAATTATTTTATCCAATGATTTGTCCGGAAAAGCGTGACAGGCACGACAATTTAGTGTGACGTTGCTGTTTAAGATATCACATTTAGTCGTTCGACGAGAGCTGTTTAATAGCAAACAGAAATTGCTTGCACGTCTAATTTGTTTGACGCGAAAAATGCTAAATAAATTGAGCTGAAATGCAAGATGACTGTGTAGCACTGTGGAGGTTGAATTGGAAGGCGCGTAAGATTTACCTTTCAAATTCATAGTTGAGAAGACCTACTATTGTAGTTACTAAGTCTCTGTCGTTTATCACTTGGGTGGGTACTCCATTGATAAGATAACGAGGTAGTTTTATATATCGAGGTTATAAAAAGAGATAGATCGATTTAGTAGAGTGGCTAATAAATCGAGCTAGGACAAGCCAAATCAAGCGCTCGTGGTCGAAACCGACATCGATATCATTTAAAACGGCCCCTTTTGCGTTGTTGACACGCAAAACGAGCTCAGATCTGCTTTTTCTAATCTTTGTTTTACGGTATTTTACATGTTCGATCAGATCAGAAAACATTTCATCTGCAAATCATACATGAGCTAAATCATGGGATCAGACAGCGACAGTTGGTTGAAGAAAATCCTTGGCTGTAGCTGAGGAAAGCCAAGCAGCAATGCTTTAAAAAGTTCCACTCCATTCTCCAATTTTCTCCGCGCCCCGTGCTCAAGTCTGAAGACCGCATTTCAAGCCCAGTCATGACATTTCATCACGCTGTGCTCTTGGTGACTGTACTTGTAGTCCTGGCTGCAGCTGCTGACCCCGCCTCTGATTTGGAGCTGTCGCCCACTGTCGCTTCTGATCGTGTGACCGAGACATTCCTTAAGAGATTGCTTCGAGCCCATACTACCACTGCGGAAGAGAGAGGCTTCTTCGGAGGCATTCCTGGTCTCGATAAACTCAAAAAAGTATTTTCAATGAGCAAGAAAAAGGACCTCCAGGCGCAGCTGAAGACCAACGATAATCTTGGCGACGCGTTCAGAACGTTAGGGTTGAGCGCAGGCCTCAAACTGGGTCTTTTAGAACGCAGAAGGTAGCTGATTTCTTTTCAAGCATGAATTTCAAGGTTTGGTCGGAGCATGCCGCTAAGCTTAACAAGAAAAACCCAGACAAAGCAATGCTCACTGAGCACACGAATGTATTCGGCGAAAATGATGTGGCTATTATGATTTTACTGGGAAAGGATTCGAGGTGGTCAAAGAGCGTCGCCAAGAAGTTGGAAACGGCCCTGTTCAACAAATGGTATGCTACAGACAAATTTAATGCAGATAAGGTACTGACGGGGGTGCTGGGTGTGGCTCGGAACCGTATTCACGAAAATTCCCGGGCGAAGAGTATATGGGCAAATTACATGGACTATACGAGAAAGAGAGTGGTGAACTATTAGACGACGTAGACTTTATCCGGGGAACGACAATAAAACAAATTATACGCTCTTATTTTATGCTAACGACATGATGTCTTGTGCTTGACTATTTATTTCGAACCCATTTTCTATTTTGTTTTCATTTACACTTCTTCATTTGCCACTTCATGATCGCGGTGGATAGTAAGCTACTACATATCTGATTTGCAGAGTGCTACAGTAATGAGGATCAGTCGTTGCTACTTAAAAGCTGGATGGGAATTGTGTGGTAAGTCTACTTTTTTTCTACCATTATTTGGTCTTTTATAATCCGGCTTTTGAGTAGCAACGTGAAGACATGACTTAGCTTCAAACCGGAGGTCGTGTTCCAGCAATCGGTTTGATGCGGAATTAAAACATATTCTAAATTTCCGATTAAATTAATGAAACAAATTTAAATTAGTTTTGGGGATTGCTCCGCTTAAACCATTTCTAAAAAGAAACCAATTGGTTCTCGCTTTCTATGGTAGCGTCGGTATCAGTTAAGAGGTTCGGCTCCCTTTAGCGGTATGTTTAGCTTTGTCTTGTCCTACTGTGCGTTTTAAGAAGACGTTTTGTGCCCCTACTCCGGCCAGGTAAAAAGAAAAAAAATAGTACATGTACATTTGTGGGATTTCACCCGGACTGTAACGGGTACAGGATCAAGCTCCATCAAGAGTGACTCGTCGCTTTTGTGGATACCTGCACACAGTACGAGGGGCTCTAGGAGCAAATCCGTGCATACCCCCCCCCCCCACACTATAGGCGATGTCTAGTTTGTACTAAAATCCGAACTAAGCTTACTTATAAATACGCCAGTCTTACATCTATCCCTTAAGTATCAAACCGCTCCCTCTGAGGCCGGGACACATGAACTAAAGTCCACCTGGGTAGTAAATACTCTTAAGCACTTCCTCTGAGTAAGGTGATTTTGTGTCCTGTCACACCTGGTAGCACTTGTAGTCAATCCTACACCCTCGCAAGTAGATTGACTTACCTAAATCCTCTGCATGCTCCGCGTTTGAGCCGAGATTCAGCGAAGTGGTTTTCCTAATTAAACGACTCACAGTATATGTCCGTTCGAAAGATGGTTGGCATCTTTGGGCAAGATGTCTTTCTCAGACTGGCGGCGGTGACGCCTGCTGAAAAACACGAACGCGTGGTTGCTTTGAGATTTACGAGCGTGGTCTTATCGCTCACGTCCGCGGAGGCTAAGAGATTTAAAAGGCCGCCCCCCCCCCAGGTAATCAGGCCTWAGCCGGTAAGTTTGAAGAACATGTGTTTANGGGGGGGGCGTAAAGCCCCCACTTCTGGGTCTGAGAGGTTGAAATTGCCGTGAAGGCGGGTCTCATTGTGTATGAATCACTTTAAGTGGGTTTTACCATGTACAACCTTAATGGACAGGACAAGTACTGGGCTTGCACCAGGCAGACGACATATCCTAGACACAGCTGTATGATCAGTTTGCATGCCACCTTCC
>Contig_1282
CAAGAAGCAACGTCGAGGAGACTGTAATGAAGCACAGCACTGATGTGCTGTCTTATCAAACAGCATGCAATGGCGAGTAAAGTCATTGAGTACATGGATGTATACAAGCTGCATCGGCAGAGGAAGTTGAAGCAGGACTTCCACAGGTGCAGCATTCATATGCTTGAGGTATGGCATTCAAGTAGATTGTAGGAGAAATGGTAGCAACCACTTGTAGGAGAGCTAGGAGCGACTACTCGTAGGACTTCTCCGACATCTAACTAACTCAGTTGTCAATTTACTACAAACACAGCAAGTAGCCAAACTAACACGCGATACGTGCGGGGGGAAATGCAGTGCGCGATTTTTAAACGCCATCAGCACTAAGAAGCGACCAAGCGTGCTGGGGATGCGAAGACACATTACACAGGTAGTTGCAAAGTGAGTGGGTAGCAAGAGAGGTGGCCTGAAATGGCAGTCTGTGTTACTAATGTGACAGGGAGTACTACTACGAGCTATCGCCTGTTACGGACGCTGTAAACTAATCTGGGAATGCTGATGACAAACTTTGAACAGCCTCGTCGCTAACCTATGGGCCTGTGATAAGAGCTGAATGACTGATAATAAGAGTTAGATATGACCACACTTTTATACAGGTACGTTTAACCGATTCAGTGCAATTGTACTTTATTAGCTAATCTACAGGTACTTGCTTCTGAAACTAAATAATTAGTTACTAGAGTCTAGTAACTATTTTTTAAATGTATCTATCTGATAATTGGTGATATTAGAGGAACAAGCACATCTACTACTTAATACAAGTATTCGTCATATTAGCAACTTTTTCAAATATCTAGAAATCAGTATCCCAAATATTTGGAGTAGTTTTACCCGATAGTTACGTTACTGTCATCCTCTGATGATGCCAGTCTCGACAATTGCGGACCCGAGCTCTGGTGCGCGGGGAATTCCAATTTTTTTAATCGCGTAAAACGTTTCCGTCGTTCTACTTACAGCCTTTTTATATAAATACTATACCGGCACCAAGAAATATTTACCTCAGAATTTAAAAGCTGACAGCTCTGGGCGCGTGAAGAGTTTGTCATCCTGCAACTTTGACATGTTGTTAGCGATGTACTTGCATCAACGAAAAGCCGAACCATAATATATTCAAACGAGGTCAGAAGCAGTTAGTTTGAACAAGTATTATCTCCTTAGTTGTAGATTCAATTTGCCCTGCAAACATGGCAAACCTGAGTATCAAATCTTCAAGTATAGAAATGGTTTGTTTCTGAGCTTCGCATGATATTCAGTACAAAACCACTTATAAACTATCGAGAATCATGCGTACGAGTAGGATTGTACCCAAGCTACCATTACGCTTTCGACCTGGATACAAAAGGTTAAAATTCCACCGTTTCAACATGCGTGAAATTTTTTGTTTTCCTGCAACTTTATGCGAATCTAAGAAAAGTTGCGCAACCAGTCATAAGCAACTTACCGTGACATGTCTGAACTGTGTTACTGTAGGGGCAAAATTAGGGGCAATGGAAATTATTTTATTAATCTAAACTAAGCGAAGTTGCGCCACCAGCGGTGTTTGTCATTTTAGCAGCTACATCGTGCATCATCATGCAAAGATAACTAAAGTCGTGCAGCCACCATGTTAGTCACGAAGCACCAGTAACTTTATATAAGCAGTAAGGTGCTCGTCAACTCGCCGACAAAGCACCCGCGACCCGGTCCCAAGGAAATGCATAACATTGTATCTCCTGTAAGGAGTTCGTCAAAGACTACACAGTGTGTTAAGCTCCATTACCTGTACATGTAATTTGCGTTACTCACAGCATCTTTTGACAAGCGCCGTGTGGTCGGGAGCCGAGCTCGTCATGAAACCCAAGAGCAGGTATGAGTACAATTTCAGCAAGGCGCAGCAATCAATGCTCTTCGAGCTGCGAATAGAAATGTCAGCCCCCCCATGCTTATTGAGTCATTTAACAGCTGATAGTAATATTCGAGCAACACTGCAGCTAGAACCCGTAAATTACGATCACTGCACTTTCAACTGCTACTGAAATCACATGATGCTTGTGCTGGACTTGACACTCTGAAACCGATTGTGGTGGGTTCGACGACACCTTACGAAGATGTGATGCGTGGATCCTTTGCGGTCTTATATCTTTTTAGCAGCTTGCTGAGCCCCTCGGTGTACTTTTCCCGATCCGCCTTAGTGAGACCATTGAAGTAGGTAATGTCGTTCCTGAGTGCGATTCTTGGAACGTCAACGTCAATTTTTCTGGTCAGCGAATTAAGCCGTTCAAGAGGGATATTACTGATACCCTTTTCTTCGGACTCGGGAGTAGGCGCGTGGTGAGTCAGTCCTCAGAAGACGCTGATCGACTTGATTGGGGGCTGTGAGAGCCGCGCTGGTAGCCACCAAGGTAGCTGCGATCACAACGAAGAAGGTAGAAAGACGCATCAAAATAGTGGCTGGCGTTAGACGGAGATTGGGAGATGGCGCGTAAATTGCGGAGTGAGGATATCACGGAGCGTGATCCCAAGTTACCGATAGAATTAAATACCAACTGCCATTGGCCGATATCATCAGAGATTATACGGACTATTGGCAAGTCTGGATGTTTCGCTTAGACGAATCGCGGCAAACATCGCACATGATACTCATACCGACATCACTGATTACTAAATGAAAAGAGAGTAGGCAGTGATTTGTAAATACAGGAACATAGGAGATACATACATTAAAGCTCAATTTGCCGGTACACCAAATTCATTCACCATATACAGTGCCTGTATCCCGAAAGCATTAGACTCAGTAGCCTCACCAACTGCATGTAGCACAACATCCGAACGAGTCAAGTAGCACAAGGCTAGTTTCTCTCGTAAGCTTACTTTTAATAGCTAGTTTATCACCAGAGATTCAAGTTCTGATTTGTACAAGTACTGTACGAAAACACATTCACGATGTTCACGTAATAACACCACGTTTTTGGTGATGCTGAAAAGGCAGCCGCAGTACCTCCACTCACATGATGCAAGTCTCGTAGCTAGCCGGATAACTGACATCCAGTTTCATCTTGTTTTCACTAAGGAGGTCACTTTTTAACATCTAGATTTGTGATTGTAGCTATATCTGGTTGCTTACAAACACCAAGTGAATGAATAATTTGCCAACATCCCAGAATCTGAAGAGCCGGTAGATCAGCGTTTCTGCAAGTGTGCCCTTTGAGAACCGATTATATTGATCTCGGTTTTATGTGGTTTTATTGGCTAACAGGTAACGAGGCATGAAACTCTCCACGTGTTGACGTCTATGATCATTTTCTATGGAATTAGCCAGCGTATAATCCGATCTTTTGAGTCGATTTATTGGTATATATAAAATTAATTCACGCCGCCTTGTTTGCTGTAAAACATAACGCGAGTGATCTGTTAACTATATATTATCGAATTTCCACGGTTTCTCTAACAACAGCACGTCACAACGACAATACACGTTCCCATATTGGACTTACCGGTAGTGGCACTACTAGTGCTGTACAGGATTTTCCAAGCGTCCCAGGAGCAAATGATGAGCACGCTTTTGAGTTTTTTTTTTTGAGGAGAATAACCTCAAGAGTAATGCTCTTGAGGTTTTTCGATTCCACCTCACTATCACCTTTAGCAGGAGAGCACGAAAATATTGCTCGTCGTGCTCATTATCAACCGATGCTATTGGCTAAAAAGATGCTACTGAAATATTTCATGACGCAGAAGAAAATATCCCCCTGATCAACAAGATGGTGCTTACCCGAGCGCAGGTCAGAGCACAAGCGACG
>Contig_1283
ATCTAGCTGGAAATGCCAACGACTGGCTACGTACCGTAGCCCCATCTTTTAATTTAAGAGCTGAAGTTTCTGATGATTTTATGCTCAAATTGCTACCCATTTTTAAAAATTTCAGGTTAAGCTAAAAATTTCAGTTTTAATTGCTTTTAATTTTTACCGCGTACAAGTTATACTGTAAGGCATTACCCCGATATCACATTACTAGTCTAAAGTCATTTAGAAATTTTTCACTAGCCCAATTATCTTTTATAAAAGTGTATGTGAAGTTATTTGTGTACTAAAACCAAAATAGGAAATCTCAATTTATAAATCAAAAGAGGGAGCTACCGTACTTGGGCTGTTCGTACAACGTCGCCGCAACCCTACCAGGAAAATGTACCTACGAGCGCCAACAAATGGGTCAAGTTCAGCAACGAGTTAATTTTATGTAAAGGGAGTCAATATAATTCCGATTCACACGCGTATGGTACTTCGTGGTATGTATTTGCAGCCTTCCGGCCAAAGACACCGATCGTATCATTCTTGATATTATCAATCAAAACAGCCATGAAGATGACTAGTTCACCAGCGATGATCTTCACTGAAGCTAATTTTGATGCAAAAGCTAGCTCTGGTTTTTGATCCGCCGAACGGTTTGTGCGTACTCTTTCTTCTTCGCCATATCATTCAAGAAGTTGACGTATCCAATGTACTTGACGTACTCGGGGGTACGCATGAACTCATTCATGCCTGGCTTGTTGTGTCTGGTAAAATCGTCGATCTTATCTGCAATACGCAGATCACTGGCAAGCTTCTCCTTGGTGGTTAAGTTCGTCATCATGTCCATCATTGTTTTCTTGCTCAGACTTCTTTCCTCATCTCCGCTGTTTTCAACGGCCAAGTGGTGAGCTCTCAGCTGGCGTTGACTCCGGCTGGTAGACGAACCAGCTTCGGTGACGTAGCTGGAGTCTGTGGTCATCGACGACGCATCACTGGCAGCCAGGAAATTCACCGCGATGGCCAGAATGAGGAAGGATGAGCGCATGGCTGTGGTGTGCTTGGTTGGGGTTTTGAAATGTGGGGAGAAAACCTCAGACTGAGATGGAAAAGCTGGTCTAACAAATAATGAGCGAGTCGTCGCATTGCAGGGAGCACATCCTAAGCTACCTATTAGTTATATGCACAAATCAAAGATTACAGCTTACGGACGTAACGTATAGAAATGTAATCTTAGTACTAGCGGTGGCGTTTCCTGCCATTTCATTTACTTCAAAACCCGAGCCCTAGCAAACGTTCATCCAATCGAATCACATAATTTCATGTAAGAACGACCCCATGGATGTTTCAATTAGAAATGAGTTGTGTTGAGGGTCAAATTGCTTATAGCATATAGACTTTGCTTCGATAATATACTCGTGGTTATTTTATCAACACGACGCAGGAGTAAATTTACTTTCACTCGATTTTTTTTGCTTTTTGTTCTAGCTTCCCCGTAAGAAACACGGCAGATGGCTACAGTCTCGATAAACCACGCGTAGAATATTACAAAGCGCAATTGTCATGTACAATACTACTTTTATCTTCATCAATGTATGTAAAAAAAGAGGTATTCATGATGGCACAATGGCAGGACGATTCTATTCTTAACCGCGCCATGCCATGACTCAATTTCGAGTTCCATTGCTTGGCACGCGTGGTGGTGGTTAATAACCCTCTTAACGTGGCACAAATCGTACTAGTCGTTTTCAGAGCAAGCAATTTTGAGAATGAAACGAGTACCAGGGTTGATCAATGCCGAGACGACAATAACCTGCGTCGATACGTACTTAGTGCGGCGCCTTTCTTCAATGCAAGACTGTTGTCAAGATGCATAATTGTTACTTGCATCACGTACTTTTCATTTTCTAGATATTATACAAACCCCAATACAAACTCTTTGATGGAGGTAGGATTCGTGTATCTTAGCACCATTTTTTCAGCGCAACTCTTGCGACCAATAAACATGAGAAGCCATACATATGTTAATTTGCTGTGATAAAAGAAAATACTACTGCGTTCTCAACATCAGCAATCGAACTTAAAGAATTGCGCAAATTTGAAGCACATAATTACTTTTACTTACTGCATCAAACTTCGAGTGATACTTGAAGCTCGGAATAAAATTCTTCGACTGCTCGCTATAGCTGAGATTTCCAGTGGCAAAGTAGTGATTCTAGCAGTAAGTAGTTTATCAGTTGCTGCTACTGGACTGCGTGGACACCGGTGCGAGAATCTCCACCAAAAACCAATAAAGATGGTGGAGAAAACAAAGACGTTTAAGATGGCGCAAGTGCTGAATGGAAATTCAGGAGCTTCACCTTTTGTAGAATGCATTGCTAAAAGAAACAGTGCTCTTTATAATGACGTTGTACGGCGCACCTTCTTAGAAGAAATGCCCACCATGCTACAAGCCATAGAAAAAGTCATGTGAGCGCCGTTGTTACCGATATTATTGCGATTGGAGCCTCAACAGTACCAAGGAAAGCTGCCGTCCAAATTGCTGCCACAACTGGTAAAGATAACTTACATTTTACCCATTGGGTTATTTTTACTTGAAAAGATAAATTTGCTTTACCTAAACTTTTTCAAGCAACATTCCGCGGCCGCCACATGCAACATTCTTATGTGTTGTGTGATGTCCACCGGATACTGGTTATAAAAGGGCAAACGAACTTTTATTGGGTACCAAGTGGTGCATTCATTTACGTTCAAAGAGAGAAACCACCACATCTTTCTGTGATATAAGAAATTAAACAGGAGATAACTGGTTTATCAAATTACATAGGGCTAAAGAAACGTTATTCTTTCAGCGCGATAATTTTACAAATGAATCACATAAGAAGTAAGACTTTCTCTTTAGGTCGAGTGCCGTCCCAAGAAGGAAATCTGGATTGAAATCACTCCAGGGGTGGGCTTGTGGAGCGTCGACGACGCTGGGCCGTTGAAGTTGACGTACTGCGGCGAGTGCGCATTCGTGAGCAGCTTTTCAATTATATGATCGTCACAGTAGCCTCTCATATCGTTGCTTTTAAAAACATTTTCCTTGGTCAGAGCGCAGTCGTTGTACCTTCTGGGGATTCATGTCCGCATCTTTCCAACGGGGCTTTGATAAATAACGTCGCCTCGCTCTTCTTCTTAACCAAAAACGGCCCCCTGAACCTTGTAGACCCATCAATGATAAAGAGAGCCATAGTAGCTTTACACAAACTCTACAAAGCCTGTTCATATCACGAGAGTCTCCAAAGACGGGGATTTTATCATCGGAATCTTTGTGTTTAGACATTTTTTTCGCCTTACTGGTAGCTCACGTAGCGTACTCATAAGCGGCCAGACATTCTGTATCCATCTTTGCTACAACATCGTGTTTGTTTGCCAAAACGCTCTGTGGTGTTGGGAATCCCACGTGAACTCTAGCTACAAATG
>Contig_340
TTACATCCGCGTTCTGTTCACGCCTCTTCGAGCTATTGGGAACCAAATTGCTGATGTCAACTGCGGCACATCCGGAGGACGGATGGACAAACAGAACGCGTCAACCGCGTCCTTGAAGACGTTCTCCGCAGCTATGCAACTTCGTACACGAGCTGGAGCTCGTTCCTACCGCTAGCCGAGTTCGCACTCAACAGCGCCGAGCACTCCTCGACGGGTATTGACGCCGTTCTTCGTGAACAACGCACGCCACCCACGTGTTCCGGCACTTCTCGCCGTGGGTCACCCCACGGATGCTGGCGGCTCCACCCTTGGTGGGGGAGAACCTCCTTCGGTCGACATGGATGCTGAAGCTGCGCTCAGCTCTAGGACAACGCGTCCGTGTCGTGGTCATCACCGGTACGTGAACCGGTGTCTCAGCACGCACCGGTAGCCTCACCGGTGTCAACAAGCCTGCCGGCGCACTCGACTTCAGGGTTATCTTCGGGTGTAGCCAGTGCGAACGCCCTGACTCGTTCTCCGTCCAAGCAGTCCATCGAGCCTCCTCGGCATACTGCATCTCCGATAACGAGATGGACGTCGCAGAACTTGATCGATCCAGGCCGCAAGATTCGTGAGCAAGAAGTTACCACAGCAAACTATACACCGAAACCCTCGGTGCTTCCTGCCGATCGCTCGGCAGTTGCGGAATTCGTCATGCAAAGGCAATCCATCGCAAGGTTCGTCCGCGACGCACTGCAGAACGCAGTGGACAAGCAAAAGGAACAAGCTGATAAGCACGGTCGAAAGAACGTGAATGTATTCAAGATAGGAGATCGCGTTCTCCTATCGACCGAGGGAATCCGCGCTTCCGCCGTGACCAACCTCGGCGCCAACAAACTTGCCCCACGCTTCATCGGTCCTTTTCGTGTAACCAAGGCTGTGGGCGACGCCTACACCTTGGACATCCCGTCGTCACTTAGACTCCACCCGACGTTTTACGTCGGGCGACTCAAGCGGTACTTCCCTGCGACGATTCCTGATTCGATCCAGCAGACGGAGCATGCGTCGGGCGACCAGCCCGACGAGCCTGACGCGCCAGAAAGCCGTCAGCCCCTGGCGCCCGCTCTCGCGGACGATCTCCCTGCTGGGCAGAGCCAAGCACATGCGTCTCCAATCCCCGTAGGCGAGATAACAGCTCCCGATTCGACTGACGAAGCTCCGACGCGATCTGCTCAGCCCGCCAGGCACGATCTTCCGCCCGCTCAGCCCCAACCTGAGCGTCCNAACGCGCGGTTCGAAGCTGCCTCCACCTCGCCCTGAACGTACAGGGCGTACGCCGTATCATCGTGAAGGCCCACCACCGATAATTGACTCGGTGGGTGACGCGCGCTGGATTGTGGAGCGTATCGTTGACCATGAAGATCCCCACAGCTCGACCGCTCAACGAAACGTCCGTAGTCGTGCTCCTCGCGCGGTTCCGACCGCGCGCCGCTACTTGGTACGTTGGCTCGGTTATTCCCCAGAACATGATACGTGGGAGTCCCGCGCCAACCTTCTCCGCGACGTTCCGGACGTGGTCCACGAGTATGAGACCATGCTACTTGAGAAGAAGAATTCCGCGAGTCACCCCGCGGAGACCGTGAACGAGATCGAGAACGGCCACGAGAACGACCCGCACGAGGAGGCGACAACGACGCCGCGCTCCGACGCGTGCAACGTCGGCGTGAGCCGCCGCGATTAGCCGCCTGATCCATACTGGACAGGGTGTGCTCGTACTTCCCGATCCATCCCGACTCCTCTCCGCTGAGTGGCCGCTCAGCGAGATGTTCCCTCCATTCGCGTTGAGTCGGACGGGTTGAAGTACCACAGGACTCACATCCCTCTCTCACGTGCACGAAGCAGAGTCGGTCCACATCCCATGCGTTGTTGCAGACCTTCACGCGTAGCTCTCCAATCGAATGATCCGCGAGGATCTCCTCGCGATACGTCAACCAGTCGACAAAACTTTCTCCAGCACGCGACATCCGGTTCCATCGCCGGATGAAGGCACACCAGGAGCGACGAAGTCCCTCACGATCAGCGCCTTCAATGTATTTCCTYCGCGTCGCGCGGAAGCGACGAAAGTGGCTCTTCATAGTGTCGAGCGTATCCGGATTCTCCGCTCCTGACAAGTCGTACAGGTCCCAGGGAACCAGGGCGTCGTCCATCACGCGCGACCGCGTGCTTCCGGCGCTGATCCTCGTGACTGTCGGCTCCGCCGGTGTCTCGGCTGTCTGGGTTACCGCCGCCGTTAGTGTGYCGATGCTTGCTGCTGTCACCAGCGTCGCGCTGGTGCTAACGTCCGTTGACTGCGTCGTGTTGTCCTCGGCCATCTTCGCTCCGTTGGCTTTTCGAGTTTTCTTCAAATGTGTTCCGTGCGCTTATGTTGCGTAAGCGCAACTTAGAGAGGAGGGTGATGTAATGGGCCCAACTCCAATTACATAAGTAGGTAGATATTTCTTTAGTTATTACATAAGTAGGTAAAGTGGCACACGGGTAGCGTGTGCCAAGGTGTCATCATCTGATTGGTTGATAGTGAGGAGCCAGACTCACTTATTGACCAATCAGATATAGACATGTGTTTGAGTGGTTCACACGAGGCCAGGGGTTAGCCGCCCTGGTCCTAAATAAATCAGAGTTGAATTTGACACAAACCTAAGACTTGGTTTTATTATTGCGAGCTTCCTCCGCATTACAGTGTAAGCTAGTAACGGTATCTCTTACCCCGTTACAGGTTGCCTTTCAAGACCTGCAAAAACCAAATACATGTCATTTCAACTTTGCCCCTACACCATAAAGAGCAATCTCAGTAAACTGAACCACAGGAATGGAGAGCTTGAGCCTGTCATGCACGTAACTCAATGCGATCGACGAGATAATAGCCTTTAAGATATCTTTCCAGGATTTTATTCATGGAAATTCCAGGAATAATCCTGTAAAAAGCTACTAACATTACTGTACGTATTTTTAAAACATGATTTAATCCTGAAACTTACATGATTAATCCTGGAAGAAGGACAGCCACACGTTAGGTATCTTACTCGTCCTCAACGAATCTTCCCGTATCTTCCCCATATGTCTACTGAAATAAGATATGATTTGACGTCCAGGATTAATCCTGACCGTAATCGTGTACAGTTCCATGTAAATAATCCTGGCCTCCAACACCTGCCATTATAAAAACAGCGAGTACAGTGTACCAGGATAGGATGCAATGGTTTTGGCAGAGCTATCTCGGGATTAATTTCTAGTACCGGTACTTACCAGTCACAGGGCCTTGCCGTGTCGAGCCGGGATAATCACAGAACCCCCACACTTATTTACAGATCGCCCTTATTGGACTCCGTATGGTTTTTACAATAGGACAGTACCGTTGTAGAACCACCGACCTGATATTACAGTTATTTATATAATAGGAACTAAGCAGTGTTCACAATAAGAAATCAAAACAGTATACCGGTATCCGTCTGAAGCAAACAAAACGTCCCTTACAAATTTCAAAGTAAAGGTCGGATGTCTCACAATCATGTGCAGATTTCCGGCCACTTTATTTTCATACAAAAAATAAGATGGCAATACAAACGAATCAAGGGTCAATTCATATTAACCCGCGCGAGATAATGTGAATCAAGGGTCAATTCGCGCGTGTTAATGAGAATCGAGGGCCGATTCAGTTTAACTCGCGCGAATTCATTTGAATCGAGGGCCTCACATAAGCGCTATTGTGAGTATCGGTGAATGATATCAATACCACAACTAATATCATGGTAATACCTCACGTTCGGTACTGTAGATTACCCGGGGTAACGGGAATCCCGCCTGTACCTGCACATTGATAAATATCCTGTTGATCTAAAGATTTGCAGTCTTCATAAACCTTGAGCTCAATAAGGCCATCTGTGAATAAGTTTGGGGGTTCTGTGACTACATGTATCGTCTCCCATGCAGCCCCCTCCCCAGTGGGGAGTCCCCACACCCTCTGGGTGACCCACCCCACCCCAAGCAAGCGGACGGCAATAACGAGTGCATACCTCTACTCCAAAGTAGCCGGACTAAACTGTCTGTACACGTTTGTGAGTCCACTCTATGTGACCGTGTTTCTTGTGCTGCAATAAGTACCTGTAACTGCAACAACCAATCCATGGATCATGTTCATATTTCGTAACGCATTATATGATGTCTCGATGCGACATTTTCCTCGCGATCATTCGATGCGTTAGCACGAAGCGACATTTTTTCAGCGAACGTCTGGGGTTGCTGTACAGTACTGTACACTAGTTGACTACATGTATTGCTCAGTGCATAACGCGAAATCTTGCAAGAATCTGCCGATTAATCTCTCTTTGCTAATACAGCTTCTAGAAGAAACAAGAGCACGTTGTCAATCTAAACTGGCTGATGCAGTGCACATTCATTACATATATATTAAATTTGAATATTTATTATTTTGTTGATGCATGTGGCGCGCACCTAACCCCTCTCAAACCTCGTGTCATTTGTGTTTTCTATCACGATATTGTACCGAGTTTTTAGACAGTATTAACAGGGACATTACAAAAGGCAAGTAAATTCGTATCAAGTACTGTACAAAAAGATATAAGCTCATCGTATTTTCGACAGGCCCATATGTTTTTAAATATTTTTCCAACAAAAAAACCTCATTCAATCAAACGTGCGAAATGACCTATACTTTCACATTGATAAGACCAGCGTCTAGTAGACACGGACGTAGCCGTAGACGGTAGACGGTCTACGGCTACGACCGTGTCAACACGACGACGACACCGATCCAATATAATCACCTCCGCGTCAGTGCCTTACATAGCTCACAGGTCGCAATTTTCTGTCATCTTCCCAGTCCCAGCAACAAGAACCCGAATGCGTATCTCGCAAGCTGTAGTGGTGGTCACTGTAGCCTTCCTGGCTTCCAGCGAAGCCCTCTCGACAAGAATGGACGACAAGGTCTCCAAAGTAGCTACGCACGATGGTCCTAGTCAACGACTACTGAGGATTCACCACACTGCCATCGAAGATGAAGACGATTCCGAAGAAAGGGGGCTTAAAGAAAAGGACTTCAAGCGACTAGCTGTATACGCTGATGAATTGGGCATTAATGTGGAGAAAGCCACGAAAAACACAGCGTATCTGAGGGAAGTGGCTGACGAGTACGCAAAGTACAAATCCCTTCTCAATCAGTTGATTAAAAAACGCAAGTCGAAGGGATCTCCGATGATCACGTATGAGCACCACGGATGATTCGCTGTTTCTACAAATTAAGGCAGTAGTCCTAACAAGCAACATGTGAAATCGTACTGGCACTCTTGATTCGTTAAGCTAATATCTAAACGAATTTCAGTTTGCAATTTGAGGGGTTTTGGTAGCTCTGCAAGTTAATTCATGCTGTACTTTTGTTCAAAGCTAATCCACTAAACCGGAGAGAGTACTTAGAAAACAATTTCTTCCTTATTGTGAATCCTAACGGCGGCCTGCTACGTAGTACGTCCTTTGCTAGAGAACTGTAGTTTCTGGAGCTATCCGAGGTTATGGGGCAAATCGAGGGCTACGAAGCGTTGCTTAACAAATATACTCCTTGGAGCTAAAGCGACCCCTTTAACTCCACTGGGGTTAAGCAATGGAACATCTCAAAATATCCACACGGAAATCAAGTTTTGGCTAATCCCGAGTGTTGCTTAGATATTTCTTACTCCAACTCCAGAAACTACAGTTCTCTTCTGACACAATAGAAGTGGAGAACGGTGAAAATCTCCATACTGGAGAGTACGCAGAAATTATATCTGCCTAAACCCAAGGCAAACCGTTTTGCGCATCATATGGAACCGAACGGGATTTATCTAGCCTTTCTCCATGTTTAGCGTAATAGCCCACAGGCAGCGAGTCAGCGCGTTCGCGCCCTCCTGTCGATTTTGTACGTAAGGAGACAGATTGGACCGGGTTTCATATACTTGTATCGCCAAACTCTGTATCCTATATAATAAGCAATATTTACAGGTAAAACTATTCCGGGAGCTTGCTATTACAGAACTGCACCCCGTTTTCGCGGGGGTGGACCATATAGGATTTGCAATTAAACAAGATTTAGCTTACAAGTGATAGTTCATTTGCATTCAGGATCATCACATCCGGAAGTTTATCAAAGGTCCAAGGGTGCGAGATTGGGGTGCAGTACTGTACCACATGTAAAAAAATATATTGGGGATGATTGAAAAATTGATCTTAACCCCTCCAAACCGGATGCTGCGTAATGCAGTTTAGATTTGAAGGCTTAAACTGAATATATGCAGTTTAAGCTAATTTAATCTTGAAGTTTGTATTGGCGCCCTTTCCCCCGACACATCGGTATACAAACCGCAAGTCAAAATATTGTGGCGTTTCTGTTCACGCGTTTCTTTTTCCACCGCGGGGAGTGACCGCCATTTATCAAAATTTGTAAAATGCAATTTGAGAGGTTTTGGGAAACTGCAACTGATTTGCATCACTTTGCAGAGACAACGGGCAGGATGCCGGTGCACGAGTGGCTATCAGAGACCGTAGCCCCGCCTTTTCAAAATCTCTCTCATTTGAAAATTTGCGGACCCAGAGCGCAAGTCGACCCAGAGAAAATGGTGAGAGCCGCTGGCAGGGTGCTGCGTGACTTTGAAGTCACTAGACGCGACTTATCGTTTAAATCGGTGTGGAAGGAGCTGAAAAAAGATGGGTGGACGCGCAAGCCATCCCCGCGACGCAGTTTAGACGGCCGTTATTTCTACATTCGGCCTGGTGAAAGCACAACTGGGACTGAAGGTGTCCATTTTTTTCGAGGCGAGGAGGCTGTGCTTGAATACTACGCTAACGGTATGTACTGCTTCTATTAATCATTTTGATGTAAACTAATTATGTTGAATGACTACAGTGCTGCGCTCTCATGCTCCTCTACCGAGTGCTACTCCGCATATGGCACCTGGAGATGCCCAACTGGCGTCAGCTGCTGAAGTCGTACGCCAAACGTACGCTGCTGATATCCTGGGCGCGGAAGCTCGAGCTCAATCTACTGCAGCCCCCTTACCAGCAATGGAATCTCCTGCAGTAACCCAAACACGTGCTGCAGCAATTCAAGCTGATGTTGCAACAACCCAAGCTGATACTGCAACAACTCAAGCTCCTGCTACAACGACGGTGTGTACTGATGAAGCGCCTACTCCAACAACTCCATCACCGCCTACTCCAACTATTCGCAAACCAAAAGGTAAGCGTCCAGCAAGGCGGTCTCTTATTTGCAGCGCAAGTCCAATGGCTATTACGCCACCTCGATCGATACGAGTTATTGTTCAGCCGCTAATAGTAACGTCACCTCATGTACAAGACATGGACACAACATCGCCTTATGACGACACACAAATTCCCGACAATGAGTCTGTCGAATCAGCGTACTTTCCTAGCGAACCGGAGCAAGGTATGTTGTATTGTGTGGTGCATAATGTACTGCATATTGGACATCTATATGCTGCATATTGTACAGCATGTTCAGCTGCCTCTTGTCTTGCCTATTCTGATGCATACCAAACTGCATATTGAGCTGAATACTAAGCTGTATTGATTTTTTCTTGTCGTAGATGATGATTGCGAAAATGCAGAGATGCTTGCCCGGGGAAATGAGTTGCTAGCCGATACCACGGACGACTTGAATGTGGTGAAGGATAGCGAGGCCAATGTTACATATGGAGCTATTGAGTCCGGGGACGAAGCCGAAAAGGACGATGTTGAGACTGGAAAATATGACTCAGATGGAGATGTGGATGGAATGGTGGCTCCTGATGATGTAAGCGATGATCCAGACGAAACTGACGCAGAGATTGCCGCAGAAGTTCTATTTGGAGAGCAATTTTTGGAAACATTTGGTGGTGAAGATGAAGTACTTGCTGGAAATCTGAAAAAGGAAGTACTGAAGGAAATGTCAGT
>Contig_856
CGGAAACAAATGTCGAAGCGCCAAGCCTCTCGATGCCTTTGGGATGTACTTTCGAAAATTGAGTGAACTTGTGTCATCAAAGAGACAACTAGCTGCTGCGTGGTTGGACAAGAGACAATCTACTACATTGGTACCGCAGCTCGCAAAAAAGAGTCATCAAGGCTGCTGGATCATGCCAAATTACTCCGTGTTTAGCCGGTGCGTACGACGTTCTCTATCTCGGTCCTACTGCGGAAGAAGGATATATCCACCCTTGGCGTTTAGTGGATCCACCTGGAGCGGAATGTACATGTGGAAATTGGCAGGACACAGACTTCCCATGTGTTCATGCAGTAGCAGCAGCTATAAAGGACGGACGAGACTTGGATACTCTGTACGACGCAGAGAAAATGTCCATTGGATACTTTAAGGAAACATACAATGTTTCCTTTAAGCCGTGGCCGACTGACGTCATTTTAGAGAAAGATACGGGACTCTTAGTTCCGGCAATACAAGAGAACCCACGCGAGAACGGCAAACGTGGACTAAAACCAGGCCCGAAGCCAAAGCACAAGAGAAAGAAAACAAAGGGAGCCGAATAAGAGAAGCGTTTATGTATTTGCATTAAAGACAACAGCAATTCACAGTACTTTACGCGGTAGTATTTTATCTTGTCATGACGATACAGCACAAGAAACGATTTTTTCATTTGAAAATATTTTATTTTAGTGTTATTTTAGGCGCATGAGCGAAAGGAGCCGAAAAAGTGTAGTGGTCGATTGTTTCAATAATGAGATCTATAATAGGCTCCGTTTGGCCAAAAAGTAAGCTACAAAAGACATGTTACCCGGTTTGCTGTTTAAAGATATGTAGGCAAAAACGGACAATTAATGATTAAAGAAATTAGTTGTAGTAAATAATATTCTAACATTACCACTTCCAAAAAGGTAATAGTACTACTATCATGCTACACTCAATATCACTCTAGCTACCTGCGTCCAGTCTAACTGAGCCAAACCCTTGGCAGTGGACAAGTTGTCTCCAAATAAAACCCACTTGGGCTCTTTCATGGCCTCGTCGTCCAAAGCGTCATCACTAGAGCCGTCGCACTCAAAATCCCACATTCCCACCTTGTCTAATTCTTTTTTAATTGAATTTACCTTTCTGTAATACCGGTTTGCTTCTTTTCTTTTTGCCTTTTAAAGAGCTACGGCCTTGGGACCGCATCCGCGTCGACGGTTCAAATGGTTCTTTAGCTTAGTCGGAGAGCTGAAGGTGACCTTGCAGGATGGGCAGGTTCGGGGCAGGCGCTTTTTGGGCCGGCCCAATTTCTTCTTCGAGAGGTTGCGGAGTACAGGGGCCATGGCGTGGATAAAATGGAAATGGGAAAGTTGTTTTGTAAGAGCATGTAGCTCTACTTCATGCATTCGATGGTTGAGCATCACTGTGTATTACTATTATGTTACTACCCAGGCGTAACACATATAACGCGTGGGACAACTACTGATCAGTACTTTACACGCACCAAATCTAATCACCCGATCTCAGTAGTAACTACTGACTTATGGAAATTGCTCACATTTGATCCTAGGAAGTGGGGCTGTCGGCGATGCGTTTAACACTGCATGCAGCAATCCCTATGCTGCTCCTGTAGCTAAAACCAATTTCTGCAGATGCGTTGCATTCCAAGCTGCATGCTGGCGTAAAGCCTGTCACTTTAGGCTTCTTTGTTTATTAAATATCGCAAGAAATGTTCTGTGCATGCATGATCAGCATCAATTTCCCGCAGACGTTTGAGCTTCCACCATTTTAATAAAAGACAAGAAAGTCAAACAATGTGTGTTTGTCTGTGATCTCTGTGCTACCCTGTTTCCATTGCGGGTCTGCCGGCATTAATCCGATAATTACTTTTGTATTTATGGGCAAAACAAAAAATGGTGGTGCATTTCATCTCGCCAGTACAATAGCCAAAAATTGATCTCGGTGTGGATAGCTGAGATGTTCCAATGCTTAACTCCAGTGGAGTTAAAAGGGGTCGCTTTCTTCGGAATCATCTTCATCTTCGACGGCAGTGTGGGGAATCCTCAGTAGTCGCTGTCTAGGACCATCGTGCGTAGCTACTGTGGAGACCTTGTCGTCCATTCTTGTCGAGAGAGCTTCGCTGGAAGCCAGGAAGGCTACAGTGACCACCACTACAGCGTGCGAAATACGCATTCGGTTTCTTGTTGCTGGGACTGGGAGATAACGGAAAATTGCGAACTATGAGCTATGTAAGGCAATGACGCGGAGGTGGTTTTACTGGATCGATGTCGTCGTCGTGCTGACACGGTCGTAGCCGTAGACGCTGGTCTTATCAGCGTATAAGTATCGGTCATTTCTCAAGTCTGATTGAATGAGACTTTGCGCGTTGTTGGAAAAATATTTAACAACACATGGGCCTGTCTAAAATACGAGAAAAATCTCACTATCCTTGCCACAGATATTAGGGGTTCTCAATTGTGCAGCAAGTAAGATTTTTTTTTCGTGCAGCAAGTAGAATTTTTTTCCGGTCATCTGATTGGCCAAGCACATTTTTTCCGTTCTGCATCAAAATCGATGCAGGACGGCTTGCAGCAAGAAGANTTTTTTTTTTGCTGGCACCGGCCGAAGATCGCACCCCATTCGAAAAAAACGCGACGTGTGCCCCACTGTGCTCTGGTGAGCATGACTGCTCCTAAACAGCAGTCCGCGACACCGGCAAGCCCGGTGCAAGAGGTGATCACCACGGACGAAAGCCAATTGAATGTGACAGTGACTAGTGACGTTGAGGGAGCATCATCTCAAGTGGCCTTCGCGCAGTCTGGTGATGAACCCTCAGAACATGCGTGTTGTTGGAGAGGCTGCAAGAAGGTCTCAAAAAACGCAGGTAGGGGCGAGATTAAAGGATGCAGTAAAGTAGGTTGTGATCGTGCTGTCCACGCAGCATGCGATACCAACGCAATTTACAAAGCCGTAGTTCGCTTTCATCCGATGAGCGATTTCGCGACGCTCGACCGCATTCGGCCACGTAATCGTCGACTCCTCAAGTTTCAAAATTGAACTGACAGCTCTATCGAGATAGTTGTAGAACCCACCTTCCGCAAACCCCAGAAATTTACCAATATCAAGGGCAGTATTGGCATTCCCATATGCTCCTAGGAACTTAAGCAAAACCATTAAGTGGAGACACGCTCCGCCTTTAAATGGCTTTCCGCCCTTTGTCTTAAAGACGGGGTCATCCTTCACAAGTGCTACAAGACGGAAAAACTCGGGGCGTTGGAGACGAAAGTGCTTGAGAATCTCACTGTCGCTGGTATGTTGGTGGTTGTGTAGAATCTTTGGCCATTTCGTTTTGCGACGCCGATAATGAGAAGCATGGGCACCGTATCTGGCTGCTTGTGCACGCATGTATTCAATTTCCCAGTACTCGTCCAGCTCGTCCTCTCCCGAGTCCTCGTCGCTAAGTATCTCCCTGTTGATAGCAGCGGCTTCCCGCTGGGCGATAATTTCTCGTAGCTCTCGCAGCTTACGCTGCTTAGCTGACAACTTTGGCATGCTGGATCTGCTTCTGCGAAGATCTTGGAGTCGGCGCCAAGTAAAAGTCTACTTGCTGCAGCACTGACAAAAACCTGCAACGGGGCCCTCAATTACGAAGTGTTTGATTGGCTGAAAAGGTGTTGCATGAAACGCCGGCCAACCAAAAAAAATCTACTTGCTGCACAATTGAGAACCCCTATTACAAGCTGTTTTTTTTAAGCATAATGATTACAGGCCTAAATATTTGACCAAAATGCTTACGATATACTTTCTTTTTCCCTTCATGTTTTTTGTTCGACGAAAAAAGTGTCGCACAAATACGACGTTTCGTTGAGTTTTTTTTTCAAATTCGTGCACTTCTCGATAAAGTAAGCATGGTCATACCCAGTAGTGAAAAGGACGAAAGTGGCGTGAGTCTGCAAGTAAAGGCCCAATTATATCATGTCACGCGAGCTTAGCCAACCGGGGACAGACTATATGTTTCCTTTCAAATAAACAATTAGTAAATGTGTTAGGAGTTTGGATGGCCGAAAAAATGTTCATGTGGAGCAGTGTTGTAGACCTTTCTCGTCCAATGGCTAATTAGCTTAGATACAACAGCAAACTAAACTTAGGGCGATTCTAATAGCAGAAAAACTTGGCAACGAAGCGCCGTAGAAGGTAACATTGAAATTTCTTGTAGCTTTTGCGAACTTGATCTGAGTGGGACTGTCCACACAGCTCTTCTTGCTATCCTCCCTGGGTATACTTTCATCTGCACTACTCACGATGCTTCTCACTTCGGATTTTGATAGTCCTGAGGTATCTACGAGCTCTACAATAATATAATTGGCTTTAAAGTTTTAAAATATTTATGTGCATCACCGCGTTTCTTAAATTTCAGAGCTTGTTCAGGAGAAACACGACTTTGTATTGTAAAAAAAAACATTTTGCTCGAAAAACAACGGTGGGGAGACGGGAATTCGATTGATTATGTTGATCACACTTACTTAAATGGTGTCCGCTGTAACATCTTCTCAAAAACAGGACCAAGCTTACTCATTAGTCTTGGGACGCTTCTTGTATCGTACAGCATCGCTGAGCTCTTTAGCAGCCTTCTCTGTAGCCCCCTTCGCCGCTTCGGCTTTCGCGTTGGCGATTCTCTTTGCTTGTAGAGCACCAAGTGAGTTTTTGTCACCCAAAATCTTTACGAACTTTTCGGCGATGGGATTCACATTAAGACCTCGCTCTTCGTCGTTGGCGGTAACTCCCATATCGACGACTTCTTTAGACAGCGACTGTTGATCTCGTCGGCGGGGGCTGCCACTTCGGCGTTTGTATAGCAGGAAACTAACGTTGATACGATCAGGGGTAGTACTAGCGTGAGCCGCATGTTTAAATGTGTATCGATGTATCTGGATCGAGGATAATTCCAGAGTGAACCATGCTGGATCTCAGCCTGTCAATGTTTTTACCGTAAGACCAGATGAGCTTGTATTCTTTTGTACAGTACTTGATACGAATTACTTGCCTTTTGTATTAATACTTTCTAAAAACTCGGTACAATGTCGTGATAGAAAATACAAATGACACGAGGTTTTAGAGGGGCTAGTTGCGCGCATCGGTACACTCCTGGACACAATTATACGG
>Contig_1055
AGTGCAGCGATTAGAGCAATTACTGATCGAAGGAGACATCGACTCGACTGGATTTGTGTCTTTAGAGCAACTTTGTTTGCTTCTAAAAGAAGATTTTGATCTGAAAATTAGCGAGTCGAGACTTATTGAGGTTTGTATGGGGATGAACTTCAACTCCAGTGGTCAACTGGACTACAAGGAATTTGTCGACGTGTTGATGGATATTCTCATATACGCGTTACCGGATATTCGCGAATCTGCTAAGAGAAAATCTATTCAACGTCTGAATCAGTATTTGCAGCGTGGCTTCCCACCTGAACGTGAAGACGTTCGCCAGCTTCTAGATGCTCTATGTTCTAAATATGATTTAGAACGTGACCAGATTATCCAGATTAAGGATTTAGTTCATGTATTCCACGTGGATTTGGTCAAATACCAAGAACTCGAGTCACCTTTTCCGCTTCAAGAGCAAGAGATTATTCAGCTAGCTCGTCCTTTTATCCAGCGTACGACACAATCGGAGGATGTTGTCAAATATCCAGCGCTACTTGACGCCATACTGGGACCTATGTCTGGTGATAAATCGACTGATACAAAGCAGCTAAAGAGAGTTTTAGCGTGGGAGTTCTGGCGCAGTATTTTAAAGGATTTATGCGGTGGCGAAACACGTATGAAGTGGAAAGTTGTGGCTCAACTTGAGAAGATAATGACGAAAATTGATCCAGACAAAACGTTCACGATCTCAACGAGACACTTTAAGCGGATTTTCGAGCGACATATTAACCCAGAAGACATGGAAACTCTGGCAGCAGTTTTAGCAACACCAGATGATACGCAAGTTGTTTCAAATTTGAGATACGACGTGTTGTTGAAAATGGTATTTGGAGCTCCTGAGCTGCATGACCAACAGATTTACGAGATCATTCGCAAAAAGCTTTTACGTGACCAAGACCGACTCTACTCACTTGTCAAAGAGATGATGACTCAGAGATCTTCACACGAGCTTACCATTCAAGACTTCAGTGATACGTTCATCGTTCGAGCGGAGACGTATCCGTTGACGACCATCGAGATGTTGTATCTGTTCGCATCTCTAGATTCCGACCACGTCGGAACAGTTCAAGTAAAAACACTCAACAAATTCTTAACAAGAAACTGTTGGACCACGTTGTCCTTTCAAGATGGTGACATTGAATCGGTTAAGAAGCTCATCGCGAAGTGCTGTTCGTCGTACGATTTACAGCACATACTTGACAGTCTTGGACGTAGCTCTCACGGCTGGATTCCACGAGCTACATTAGTGCAACAACTGGACAAAATGTTCCGCGATTTGGGCGTTGTTGGTGTACGAAAGAAGGATCTGCAACGACTGGTGGAGAATGTGGTTCAACACACTGTTGGGGAGCTCTCAAAACCTTCAACTCGAGATGCAACACGCGTGCATTGCGACGCTTTCTTCGACGCATTATTCGACTGGAACGCTGTGCTTTCTAGCGTCAGACTACCGGATTCCTAGTCGAAGTGAAGAAAGTTTTTGAGACTTTTGACTATGAGCACAACGGAACAATTCGAAGCGAAGATTGGAACAAAATTTATCGTGTGATTTGTAAGGGGAACAAAAAACTGGCCGAGTGGGAAATTCGTGTGTTGCAACGAAGATTTAGGGGACAAACACATGGCNGAAGAAACGATCGATTACGCTCGTTTAATCATGTTTTTACTGGACTTTCAGCAGCGACAAGTGAGGAAACGCTTACAAACTCGAGTTGTACAACATTTCCAGCAGCAATTTACTCCTACTACGTCGACAGGTAAGATGGAGAAGCTGTTTCAAGCTCTTGATACCGACAAGAAAGGGTACTTCAATGCAGCGGATTTGAAGGCGTATCTGACGAAAGAGTTCGTGGACACGAGCGAAAACGAGGGAGATATTAGCTCAGCACTTTTGAGCAGTGCAGACGCATTAGCATCGGTGATGTGCCTTCTAGCAGGAGGTAAGTCGGGCCTTCACCACAACCATTCTAAGGACACCTCTGGCCCTCAAACCGTTGTCACCTTTGAGCGATTTCGTAAAATTGCGAGTGCTCACAAAATTCACCTGGCTGTGGAAGATGATAAACACACAATATTAAGTTTTCGAGTTCTTGAGATCACGATACAGATTTACGCGTTTCGTCATTTTTCGTCTGGATTAACAGATGGTGAACCCTCAATTCGAACAGCTCTTGGCTCTCCTCTTCGTCATATTCTGGATAGCTGTGGATTATCTATGGTGAACCGATAGAAGCACCGAGAACGGGTGCTCTATATACAATGTTTCTCAGGTCGTATCATATAGTTACTAGCGATTTGTTAGGGTCATGAATTCGATATAATTAAATGGCGCCAATATCCTCAGAAAAAGGGAAAGTTCCTTTTTAGCTGCGCGTGCCCACGTAGAGGCATATCAAGCCTTTTCATTGACAATGAAACACCTATTGATTTAAATCGATCAATTTCGACGCCCACCTTTTCTTTGAACGAGGTTTACTTCCAGAGAAACTCTTCACTGTGCGAAATATTGGAAGTCGAGAAAATACTTGGACGACGACCCGATGTGAAGGAAAAACGGGTGGGTGGATACCTCGATATTGGGGTGAGTCGTTGTGTCCAGAAGGCGTCAAGGGGTCGAAGTTGGAAGGAGTCCACGGACTAAATTCAGACTCCTTAAGACATTTTACCTATAATAGGAAGTTGGGTGCTGAACACATAGTTCCATCACAAGCTTTTCGCAACATCCGGCCCGAAAGAAGATACTACAATAGTATTTGATGCTTACGATTTTTTAGGCCGCATTAACTCAATGTATGAGGCTATTTAGAAAGACCCACTCATTCCAAAATACTCTCCACTCGTACGAAGTCTCCACAGCTATTGCAGAAGACCGCTGGTAAAGAATGCGACGCTGCTACATCCTTATAGCAATAGCTGTCGTCCTGAGTGGAATCGCATCAGTAGTTGCAGACTCAAGCCAGGACAAGTTGATGGCTGTCGAAGGTGACCAGACTACCGGTACGGTGAACCGATTTCTGCGTCGGGATGATGAATTGAGCGCTGAGAACACTGAGGAACGGATAGTGGCGGGCGACATACCCCTCAGCGCCAGGATGATTAACAACATCTATAAAGTCGAAAAGAGAATTGTCGATCCAAAGTTGGCCGACGAGTTGCTGGAAAAACCCGGACTTAAAACGCTTAAAACACACCTCGACGCCGCCCTTCCATATTCAGAAAGGGCAAAAGTGTTCGAGCGTTGGCACGCGGATGGGGTGGATCCGAGCTCGATAACCAAAGCTCTCAAGGTACACCCAGCCATTGCAAAGAAGTACAATACTGTCTCCACAATGTACGACCTCTACGTAAAGTCTGCTGCTATAAAACGACTGACAGAATTAAAAAGGAAAAGTGACAATGACCTCGCTGACGCAGTCAGATTAAAAAGGCAGAGGATCAACGAGTAAATGCTGCGGTTATTGACGTACATAAGTACATATACTCAGAACATTTGCTTCAAGGATGATTTTATTTGATTCGGTTAGTGTTGAGCTGTGACCTGTTTTCAGGGTTGGATTCCTCATTTTATGAAGCCCGAAAAGCAAACTTCAGTAGCTAAGGGTCCCCGGAGATGCTCGAACCGCTGGAGGCTCCAATCAACACTTGGGCGCTTGAAGCTCTATCGTGAAACCTCGGGTCTTAAGCCATCCATTAACAGCTAAGAAGGGCGAAAGTCACCCCTTCCATACAAAAATACAGTACTGTAGTATAAGCCGCAAAGATTTGGCTCGAAAGCTACCCGCGTCCACAGGATAGCCAAATCTTAACCTGTATAATACAGGATAAATTTTGGTCAATACTCAAATCCAGTCATGTTTACATTTGTTTTAGTAATACGTAATGTGTGACGGGGTCACACAGCACCTTGCGCTAGAGGAAGTTATCTTCCGAGAGTATACAAACTCTCAGTGAACGGCTGTTCACAGGTCCCCTCTTTAATTAACCCTTTTAGTCCGGTATGCTGTATAATACAGCATGAGTATTATAAGAGGTTTTAATATGCAGCGAACAATGAAACATCAAACTTTTTCGCATACTGGAATTTGTATTGGTCGGTTGCAAATCCTAACGGTGACTGGTTTCTCGCACGTCGTTACTGATCTGGGGTTAGAGGAGCCCGTCTACGGATGCTATCGGGTGGATAGAGGTTTGTGTCGATCGCGCTATCCCGCTCCCTCCCCACTACACTTGGAATCTCGGTCTCCCTCCGCCCCGCTCCGCCCAACTCGAACAGCATGGAAAAAACGTTCAAGCAGCTCTGGCGAGAGCTTTGCAAGCAAGGGTGGACACCGAAGCCCCCCACCGGCCTAAGTAGTGACCACCGCTACGTCCGCCCGGGAAGAAGCGTGAAAGGAAAGGATGGCGTCGACTACTTCACCGGTACAGCTCGCACCACTAGTTTGCATCGATTACAACAACTTTACTAACCGACTTGTCCCCTCAGGCGAGAAAGCGCTACTGGAGTTTGCTCGACAGCGTGGCTGGTTAGAGTATAGTGTTATCGCTGGAACTATTCCTCCGTCCCCTTCGTCGACAGCATTGACAGCACCGCCTGCAGACAGCGGAGCGTGCGATGATAGGCCCACCTCTGCCGCAGCTGATCGCGTCGAAAGGGAGACAGCACCAACGACTACCCCGCCTGCTAAAGAGAACGTGCCAGCTACGACGACCTCTACTGCGACGGCAATCACTGTAGCCAGTACAATTCAAGCTCGGGCTTCGAGTCCAGTTACTTCGGCTAATACAGCACAAGCTCGGCCCTCGACCGCAGCTGCTCGACCGGCTACAGCACAAGTTCGGACTGCGAGTGTGGCTACTCGGGATGCTACTGTACCAGCTCTGACTGTGCGTCCTGTTACTCTGGCTTCTACAGCACAAGCTTCGAGTGTTATCCTGTCTGATACAGCAGAAGAAAACACAATGACGCTGCCTCTGCATCTTGATACAGCAGAAGG
```
