## Supplementary material for "Identification of *Avramr1* from *Phytophthora infestans* using long read and cDNA pathogen-enrichment sequencing (PenSeq)": Notes S4 (part 4 of 5)

```
GCAGAGCATCACATGCTACTCATCCGCGAATACACTTGTCAACGTTGATTTCCACTTCGAGATCGCTGTGATGCTTCAGTTTAATTCTACACTCCTGGACACAATTATACGACCACCTCGTCGAGACAGAACATGCCAAACACATGCATTTACTGTTTCAGCACACAGCAAATCATTTGACTTGACTTCTGTAAGGTTTTGACCTTCTGAGTGTCGCAATAAGACATAATCGACGATTAGAGGTCACAGCAGAAAAGGGACCAGCCAAGCGAAGCGCGGCTGGGCACCCCTTCGGCGCCCCCGCGGCTCGCTGCGCTCGCAATATGAAGATAGAATGCTCTGGAAAGTGTAGTGCTTGGCACGCTGGTGAGCTCAGCGCTGGGCCCGCCTCGCACCCGCTCACCTTAGTTGGCGCCGCGGCTATGGCACCCACGTCGCCCAGCCCCGTGTGTGTTATCCCAGCGATGGGCNNGTGTGTTTCTCCTATTTTCTCCCTCGTCGAGTGCACATAACTCAGTCAAAATTTAGTTTTTGACGGTGCGGTTTTCACACAAGATGCAACACATGCTTCGAAATAGCAAGGATGTGCTAACGCTTGCGTTTTTGCACTTTATAGGGAGGCTTACAAAAAAAGAGATTTGTCAAGGTGGTCACAATTTACGGCCATCATCGACCCAATACAAAAACTATGTAACATAAAACGTGTGTAAATTTTTGGCTGACTTGAAATTTGTAAGGACTGAGGATAGAGAGCTTAAAGTAGTTGCATGGGGGTGTAGACAATAGTATTATATGTAACGAGTTGCACTCGCACCTCTGCTTGATCGATATTGATGAAGACTACCCAATCAATATGAGAATTTTGTTTTTCTCAAATGTAAGATCGCGACGACTACACAACATGATTTGCTTTAGAAAGAACCATACTGATGACTAGCTCAACATTCTCCATCAATATCGGGGATGCATTGAGCGCTAAGGTTCACTTACTACGAAGCCTTAAGGAACAGAAGCCATTAGATAACGGACTCGAAGGTAAACCAGATCTTTATTGGAGACAACAGACAGCACTGTGCAGCCCAATCATTTTGTAAAAAGCGAACTTAGGGAGAAGCAGCAGCAAATTGCTTAGACGACGCAATACACAAGTCCTTGAACGTCATTATAACGTACGACTGAATGCATATCTTACAAGAAAAACTCACTTACCGTCTTGCTTTTCTATGGAGGGACAGTTATAAATCTGGAGAGCAGGATGCGACGTAACGTAGATCCGTTTTTCTACACTTAAAGCATGTTTTCATGTCATCTTGAATTATTAAAACTAATATGTTGTAAAGCAGTTGCAAATATCTGCCCCCGTACAGCAGCAGCGTTATCGGATGTCCTAGGAGACTGCTAAACGTTCTATAATACTCGAAGTGGTCTAGCTCCTTCAATAAGCAAGCGATAGTCAAAAGCGTAGTAGCGGAGCAATTACATGCTGAATGAAAAAAAAATGCTTACTTACTTGAATTTCGTGAATACACCGAATTGCGCGAGTTATTGTGAATCGTCACTGGGCTTACATTAAATTGCGACAGTAGCGTCAACAGGTTTGTCGTTATGCCTGTTGGATAGTCAGTAAGTTCTCAACTATGGATGCGCAGCGCATCATGCGCTGGTCACCATGGACAGTGATTGGGGCTGGTCCATAATGACAAGAAACCGGTCAATGTGTTCTGCTGATATGGAAGAAAATTCCTATCAGCTCCTTTACATTAAATGATGTTAATATGGATAATCCAGAGAGTTCTTTATCACTTTAAAGAACGATTTACTATTGTAATAGTAAAAACCACAAAAGATACAATCACAACTAAAGGAGGCGCTGTCTAGAAATTAAAGAGTGAAATTGATTGAGTTAGAATCCTAGTACAGTACCCCCTTCTACATCTAACATGCAGCCCCTACTGTAGGGCCTCCCAACTACGGGCAGCCAGCGTTTTAGAAGCTAGCATTTATATCGAACAATATTTTTCTTGAAGGAAGATGGGTACTCGCACCTATCGCACTCTTCTTTATAGCCAGTGACCTTTTGTGCGGGGTCCCGTACAGCCTTAGTGGTAACAATGTCCAATTTAGGTCGCTGGAACAGGAAATTGCAAGTGTTTCTTAGCTCGCTCGGTTTATTTCATTGATAATGAAGCATGTGCTTAGAACAGACAGGTAGTCATTTAATTCTACCGCAGTCTATCGTCGTTTTACATGTTTATTGAGGCTCTGGTGCAGGCGACACATCTCTTATGGTACGTTAGATGGAACAGAAGAAGCACTGCATGGGGTGAACATCTCTAGCTGTATTAGACTACTGGTCGCTCAAACATCGTCACCTACAGCCTTGAATGTGGATTTCTTGACGATGGCAATGCTTATTTACTTGTGCGTTTACAGCGCTTGTAGACTCACTAAGCTTAACATGGTCTTGCACTTGTCGCAGATACATTATACGAACTCGTTTACCCAATCAGCTACACGAAATACCATCTCGTACAGTTTACCAGCGTTTTATCGTGTTGGGTCTACATTCTTCGTGTGATATTGCTGCGCTTAGCCAAGGTGTAAAAACGTTTTATAAGCTCATCAACTACTACGTCTTCAACAGCAAGACACCATCATCGTCATGTTTAAAGCAACGCTGCAGCCCAGGTAACTGCTTTATTCAATAGTTACGAAAGATGATTGTTCACAATGAGCTTGTAGTCATCCGGTTACTTGTTGTGGTAGTACCAGCTGCGGTACAGCATACGGAGATTGTCGTACTCCTCGTCAGGAATTCTGTTACCGAGTTTGACAGGGCTGTAGCCGTATGCTTCCAATCTCTTAAAATAATTCAAGAGGCTTCCACTCACATTGTTGGCAGTTCGCTTCTGGGCTTTGTTTACATACACCGTTAGCTTGTCGACGTTGAAGAGGTTGGCAGCATTCGCCCTTTCCTCTTCACCGTCATCGTCGCGATAATCGTTGCTGTCGAAGCGCAAAAGCCTCTTCTCGCGCTCAGCACCAAGGTGAACTGAAACTTCTGGTGATGCATACTTCGCGATATTGGGCATGGGCTCGGAGGCTTCGGCTGCAGCATTAGCGCTTGCGATGATAGTGGTCACAGTAGCGACTACTAGATAGACGCAGGACAGACGCATTGGTGAACGGCGGTGGCTCTTGATCCGAAATGAAGACAGTTGGGGCACAAAGTGATGGCTTTCGTACGACGCAGATTGCGGAGTGAAATTGTTAGCTGCTTTCGTGTGCTCAGCTACTTCGATGTCTAGTGATATCAATATTACAAAGTACAGGTGTCACAACGCAAGCCAGGTCTCTGTATGGGACAGTATGTGAAAAAGGCAGGGCATTGATTAGATACAGGTTACGATATCCTGAATATCCACTCGGTTTCTAAATCGGGTTATATATATTGCTTGTCTGGTCCTCTCTTTTAGACTGCTATGCTTTCTGTTCAGTAGTATATTAAACCACTTGAAAACTTCAAAAATTGGGAAGCGTTCGTCAGAAGCACGTTTCCCTGAACTATAATGTTACTGGTCGTAACGCTACACTTCACCGTCGTTGACTGTAAGCGATAGTTGGGTATAAAATAAATGATTTTTCTCGAGGGTCTTAAGTCTTAATTGAGAGTTGGTAGAATTTTCTGGAGATTTGTTGCTTGTCTCACGCGGGCAGTAATTTAGCTTATATTGGAAGCTGTATTAGGCTGTTTTCGTACTATTTGTCTCCGTAGACAGCAATGTCGTTAGTGTATCGCTGAGAACCTGTTTACTGACTGTTAGCTAGAGAGTCACGGAAGTAGCTGACATGCTGGTGGAGTTAGACTGGTTCATCGTCAATTTCGGAGCAGTTTGTCTTTCTCGTGTGTGTTTTCGTTTTGATGTGAGCCGTTTGTGTTTCGATCTAACGATTTGATCCAGAAATAGTGTACATTGTAAACTGGGGATCCTCACCCAATCTTGCTTAAGCCTAAGGCTTGCCGTGCCTTCGGTGGTCTATTACATTGTAATACTCCAGAGTTTTAGTATTTCGTTTGGTTGGATGTCGTTAATGTCAACAGGCTTGTCATTATGCGTGTCGGATCGCAACCAAATGCTGCACTATCCATGCGCTGGTTATCGGGATCTGCGTTATATCATTGGATTTGTTATGCCTGGTCCTTTTTGACGAGAGACCGGTCAATGTGTTGTTAGCATATTGAGCTGCAAAACAGAATATTGCAAGACGCTTCAACCACGTGGATTACCGTCGTTGACTGTAAGCGATAGTTGGGTATAAAATAAATGATTTTTCTCGAGGGTCTTAATTGAGAGTTGGTAGAATTTTCTGGAGATTTGTTGCTTGTCTCACGCGGGCAGTAATTTAGCTTATATTGGAAGCTGTATTAGGCTGTTTTCGTACTATTTGTCTCCGTAGACAGCAATGTCGTTAGTGTATCGCTGAGAACCTGTTTACTGACTGTTAGCTAGAGAGTCACGGAAGTAGCTGACATGCTGGTGGAGTTAGACTGGTTCATCGTCAATTTCGGAGCAGTTTGTCTTTCTCGTGTGTGTTTTCGTTTTGATGTGAGCCGTTTGTGTTTCGATCTAACGATTTGATCCAGAAATAGTGTACATTGTAAACTGGGGATCCTCACCCAATCTTGCTTAAGCCTAAGGCTTGCCGTGCCTTCGGTGGTCTATTACATTGTAATACTCCAGAGTTTTAATATTTCGTTTGGTTGGATGTCGTTAATGTCAACAGGCTTGTCGTTATGCGTGTCGGATCGCAACCAAATGCTGCACTATCCATGCGCTGGTTATCGGGATCTGCGTTATATCATTGGATTTGTTATGCCTGGTCCTTTTTKACGAGAGACCGGTCAATGTGTTGTTAGCATATTGAGCTGCAAAACAGAATATTGCAAGACGCTTCAACCACGTGGATTTACGTAACGTTTATGATGCCAGGTGAAGAATTGGTGCCTGTAGTTACATGTATCTGCTTCCATCGGCTACATGCAAGTTCATTCATTCATACTTACAATACAATCGTGTATTATTGGGATGACACTTTTGTAACGCTGAAAACTACGACTGTACTGATGCATGAGCGCTAAGGTTCACTTACTACGAAGTCTTAAGGAACAGAAGCCAATAGATAACGGACTCGAAGGCAAACCAGATCTTTATTGGAGACAACATACAACACTGTGCAGCCCAATCATTTTGTAAAAAGTGAACTAAGGAGAAGCAGCAGCAAATTGCTTAGACGACGCAATACACAAGTCATTGAGCGTYATTATAACGTACGACTGAATGCATATCTTACAAGAAAAACTCACTTACCGTCTTGCTTTTCTATGGAGTGACAGTTATGAATCTGGAAAGTAGGATGCGTAGATCCGTTTTTCTACACTAAAGCATGTTTTCATGTCATCTTGAATTATTAAAACTAATATGTTGTAAAGCAGTTGCAAATATCTGCCCCCGTACAGCAGCAGCGTTATCGGATGTCCTAGGAGACTGCTAAACGTTCTATAATACTCGAAGTGGTCTAGCTCCTTCAATAAGCAAGCGATAGTCAAAAGCGTAGTAGCGGAAGCAATTACATGCTGAATGAAAAAAAATGCTTACTTACTTGAATTTCGTGAATACACCGAATTGCGCGAGTTATTGTGAATCGTCACTGGGCTTACATTAAATTGCGACAGTAGCGTCAACAGGTTTGTCGTTATGCCTGTTGGATAGTCAGTAAGTTCTCAACTATGGATGCGCAGCGCATCATGCGCTGGTCACCATGGACAGTGATTGGGGCTGGTCCATAATGACAAGAAACCGGTCAATGTGTTCTGCTGATATGGAAGAAAATTCCTATCAGCTCCTTTACATTAAATGATGTTAATATGAATAATCCAGAGAGTTCTTTATCACTTTAAAGAACGATTTACTATGTGTAATAGTAAAAACCACAAAAGATACAATCACAAGCGAATGAGGCTAAAGGAGGCGCTGTCTAGAAATTAAAGAGTGAAATTGATTGAGTTAGAATCCTAGTACAGTACCCCCCTTCTACATCTAACATGCAGCCCCTACTGTGGGGCCTCCCAACTACGGGCAGCCAGCGTTTTAGAAGCTAGCATTTATATCGAACAATATTTTTCTTGAAGGAAGATGGATACTCGCACCTATCGCACAGCCAGTGACCTTTTGTGCGGGGTCCCGTACAGCCTTAGTGGTAACAATGTCCAATTTAGGTCGCTGGAACAGGAAATTGCAAGTGTTTCTTAGCTCGCTCGGTTTATTTCATTGATAATGAAGCATGTGCTTAGAACAGACAGGTAGTCATTTAATTCTACCGCAGTCTATCGTCGTTTTACATGTTTATTGAGGCTCTGGTGCAGGCGACACATCTCTCTTATGGTACGTTAGATGGAACAGAAGAAGCACTGCATGGGGTGAACATCTCTAGCTGTATTAGACTACTGGTCGCTCAAACATCGTCACCTACAGCCTTGAATGTGGATTTCTTGACGATGGCAATGCTTATTTACTTGTGCGTTTACAGCGCTTGTAGACTCACTAAGCTTAACATGGTCTTGCACTTGTCGCAGATACATTATACGAACTCGTTTACCCAATCAGCTACACGAAATACCATCTCGTACAGTTTACCAGCGTTTTATCGTGTTGGGTCTACATTCTTCGTGTGATATTGCTGCGCTTAGCCAAGGTGTAAAAAAGTTTTATAAGCTCATCAAGCTACTACGTCTTCAACAGCAAGACACCATCATCGTCATGTTTAAAGCAACGCTGCAGCACCAGGTAACTGCTGTATTCAATAGTTACGAAAGAAGATTGTTCACAATGAGCTTGTAGTCATCCGGTTACTTGTTGTGGTAGTACCAGCTGCGGTACAGCATAGCGGAGATTGTCGTACTCCTCGTCAGGAATTATGTTACCGAGTTTGACAGGGTTGGTAGCCGTATGCTTCCAATCTCTTAAAATAATTCAAGAGGCTTCCACTCACATTGTTGGCAGTTCGCTTCTGGCTTTGTTTACATACACCGTTAGCTTGTCGACGTTGAAGAGGTTGGCAGCATTCGCCCTTTCCTCTTCATCGTCATCGTCGCGATAATCGTTGCTGTCGAAGCGCAAAAGCCTCTTCTCGCGCTCAGCACCAAGGTGAACTGAAACTTCTGGTGATGCATACTTCGCGATATTGGGCATGGGCTCGGAGGCTTCGGCTGCAGCATTAGCGCTTGCGATGATAGTGGTCACAGTAGCGACTACTAGATAGACGCAGGACAGACGCATTGGTGAACGGCGGTGGCTCTTGATCCGAAATGAAGACAGTTGGGGCACAAAGTGATGGCTTTCGTACGACGCAGATTGCGGAGTGAAATTGTTAGCTGCTTTCGTGTGCTCAGCTACTTCGATGTCTAGTGATATCAATATTACAAAGTACAGGTGTCACAACGCAAGCCAGGTCTCTGTATGGGACAGTATGTGAAAAAGGCAGGGCATTGATTAGATACAGGTTACGATATCCTGAATATCCACTCGGTTTTCTAAATCGGTTTATATATATTGCTTGTCTGGTCCTCTCTTTTAGACTGCTATGCTTTCTGTT
>Contig_600
TACCGGCAGAGATTTGTCGTCGTCATCTTGGTCTAGGACAGGTGCAGCTACTTGCGGTTGCAGCGGAAGCAATCGCCCGGTGAGAATATAGTACATCAATTCAAACCGGCGCGCAACGAGGCCATGGGTGCTCATATCAGTCGGGAGTCCTGGCGTGGCGTTCCGCATAAAAAACCAGCACACAAATGCGCCGCAGCTGTGTAGATCAAATTGGATTGGGCTCTGCATGTGATACTTATTAAAGTTTCTGAGAGCCTCGACTTGAATGCAGATGCTCGACACAATTTCTTCGCACGCGCGTATGTACGCCTTAGTGTTGAGCGGGTCGTAAAACAGGATCCGCTTGGCACTCCGCTTCACCACGATGCCGCACCAATGCTCGTTCTCGTAATTAACCGAGATCAGAATCGTGTCCACCTCGTCCATACTACACAGCTCACGGAGTCTAGTCGCGACCTCAGGGCTGACCGCTTGGCTGGGCTGCGCTCGTGTGCGCCGCTTGGTTTCGGTGGGCTTCTGGTCTCCGGCAAAGCGGCACGTCGGAAAGTCCATTTCCAGTCGAGAACACAAGGCACGAATAGCAGCATCGGTCATCCAAAATGGCGGGACGGCCGTGTAAACTGACATGCACCGGTTTTCCGACCGTTTCGGCAGACCCGAGAGCCAATCGTCTGGGTAACGTTTGCACACGTACTCTGCGGCATAACGCACCGTGTCGTGGTACGCTGCAGGCATCGCCGAGAGAGCGTCGTTCAGGAGCCATCTGCACAATCCCAGCCCTTGCTCCACGTGAGCCTTAAGCTGAGAGATGCGGCGGAAGGTCTCAATTTGCTTGCGGTTGAACGCACCGATCTGCGCGATCTGGATTACTTCGACGGCGTCTTGCTTTGAATTTGCCGTAGGCGGTGTCCGCAAATCAACTGCAGTATTTTTACAGTTATGCAATGGCAGCAATTTGAAACACGACTCGATGAGATTGTCCGGCAGGATGTAAAACGGATCCTGGATCAAAACAGGTTTTTTTATCCTGGAGATCACATGAAACACACATATCAGTATCTGGGCCTCAGGAAAGTGGCTGCGCAAAATGCGGATCTCGTTTAGATCCTTATCCACCATGATCACACGCAGCATGTTGAAGCGCCCTTGGTGCGCGCGTTTGAAGTGATCACACGCGCGGTCCATGTGCCAGTCCGAGTTGGTCTCGAGTAGTGAGTGCTGTACTGGGACGCCCTCGCCGTGGTCATTCACCACCATGAACGTACAGAGCTGGTAGTTGGTACTGATCAGCACACGCTCAGTAAATCTCAGTCATGATTAATCATGGATCAGATATAGATAATCATGAACACTACCTGTTTGTCTTGTGCGTACAGTCGATCATCAGGAACTCGCTAAATCGATAGTACATGCGCCGCATGTGCTTGGACGTCAACGAGATCACCCCTGTCTTACCTGTAGGAGTTTCATCCACACTTATGAGGTTCTCGGGATCCGCTGCCGCAAATGCACCAAGCCCACTGGCAACTGCATCGTCTTCGTCCATTGACGAATCACCAGCGGCATGCTTCTGCACCAAGTTGTCAACATCGCGCTTGATGATGCTCTGGTCATTCGACACCAAGAAAGCGTAGATCTTCCGACGCCGCGCGCAGGCCGACAGCATCCCATTCACATGATCTTGCAGGTTGGGGTTACCAACCCCACGCTGCTCCGGGTAGGTTCTGAATGTTGCGTGGCCCACTGGGTGGTTGTGAACCCATACGCCGTTTTGAACACGGAGATTCCAGCCGGTGCCCTGCTCACACCACTGCACGACGAACCGCAGCGGACATTCAGTCGTGCGGACCTGGCGGCGAGCACGTTTGCCAGCCTTCCCAGCCGTTCGCGACTTGCGGGGCTTCCATCCGTGTGTACATATGTACACACGGAAGTAGGGATCGAGCTCCGTAGGTACAACACCAGCCCCACTGCTACCGCGTTTGGTCTTCAGCACGCGCTCGTTCTTGGTCTTGTTGGTGAGCACCTCCCTGATCCGCAGCATCTGATGAGTTTTGGCCTGGTACACCTCAAGGTATTCCAACCACGCGTCCCAATTTGCATGCCACGTTTGAGGCGGGTCAACATGGACCTCCACCTTGACGTGGTTGCCGGGAGGTCGACGCGCAGGGTCAGACTCTGCCGCGCTATCTGACTTGTCCTCTGCGCGGCCTAGCAACTCGTCTGAACAAACGCTCGTCGCCTGCTTGGCACATTTGCGAGCGCCGTAATGGCGAGAGCCGCCGCTGGTCTCGTCCAACGCATCATCATCGGCGGGCGCCACTTCATCACTGTCGTCTTCAGCACTGGAAGCGTTTTCACTGTCATCTCCATCACCGTCGCGTTCCTCGTCCTTGTTGTCCTCTGCTTTGCTGGTGGCCTGGCCCTGGCTTACGCCCATTTCCTGGTCAGGGTCCACGTCCATGTCGACCTCCGTGCTCTCGCGGGTTCTTTTGGCACTCAAACTGCGCGTCGTAACCATCGGTCCGTTACGAACGGTTTTGGCGGCGGCTCCTTTACACAACCCAACGGATCGCTGTGGCAGCTTACGCGGGGCGCGCGGGCTTTTTCAGCGGAGGGGCAGACTTCAGCGGCGGCGGCGGTGGCGCCACGCTTTATAGCTCACTCGTCTTCAGCCGGAGAATGGGGTACTGTAGGGTAGGCGTTGGGGATTTGGATCCGTATGGTGCAAAATAAAATACCTGACCGATCATGGGCATGTCCATGATTTATCGTGGATTTCATCATGGGTTTCAAACATGGGCAGTATTATCCCGGCCAAAAAGGCTTGGACAAAAATGGTAATATATTTTATCTTAAATTAGAGGAATGTAACTCCGCAACCGTAGAGCCGATTTCGTTGTGTGTCCCCTTAATAGATAGCTTGGTGTCTATTTATTCTCGTAAGAACTTCACAGCATCTAATAATGTTCACTACTTTTCAAATGGTCGCCGGTAAGAAATTGACTGCTGCTGAGAAGTACTTGGTTGTGAAGACCTACGAGTTCCTCCGCCAAAAGAAGGCCTCTGCACCGCATCTATGGAAAGGAGGAGTTCGTTATCATGTCAAAGAGTGTTTAGGCTTTGCTACGGGCACCATTTCAGCTATATGGGCGCACTGGGAGCAGCACCACGACAAGAATTTCACCTCGGTAGGCTGTACTTCATATCATTTCAGTTATTATAGATATTTAGCATTTCAGTGGTCGACAAATTAATTATGACAGATGGAAGGTCCAAAATGAAGCTGTAGCCGATTAAAAATATGAACGGGTGACCCGTTGTATGTTCTTTACACTCTAGATATTCTTTTGACGGGTTCTTTTTAACAAGTTTATAATTTTCTAACAATCGTCAAATTGCGGTAATATTTGGAATTTATCCATCCGGTTCTGAAAATCCCCACCTGTTATCCCGGCTCTGCCAATGAATATGCATGCATGTTAGTACGTGCCAAGCCCACAATTGCAAACAATTCTGCAAGATATAGAGCCTTTTTTAAACGGCCGATTGGGAGATCAATGGTTGCAGATACGCAAAAATAGACCTCAAAATCGGAATCTACGCCCGATTTTACCCCTTATATCTAACTATCGTTATGGGTTTTGTGAAGGGAAGGGTTACCTTTTTTGGACCAAAGTTTGTCCAAGGTTTGGTGGCCGGGATAATAGTGCCGTCGTTTATTAAACGGTTTATTTTTAAGTAAGCGAAATACAGTTCGATGTGGCATAAACAGTTTTAAATCGAGTTATGCCAGGTGAAATGATCCACACTTTCCTGATCCGGTTGACCTTCAAACAGTTTTGGCCATTCAGTTTAAGTTTCGCCTCCAACTCCGCAGATCTGCCTAGGAATGCGTGTGTTCTGCCTCGTGCTTTTAGTTGCTGCAGTTTTACAGCTGCATTTACCGAAGCCGCTTCACTCGAAACAGATTCCCGGGAAACTAAGACATTGATCCGCTCGCAAGAAGGTCAAATCGAAAATGACTCGCATCGGTCACTGAGAGTCGATCCAGCAAAAGAAGTGGCCGAAGAAGAAGAGAGGTTCAAGGTTCCAATCGTGGACAAGATCACCAAGTACCTGATCCAGAAGATGCTCGACTACTGTCTGTATCGAAACAAGGATCCTAAGCAAGTTTGGGGCATACTGAGGCTGAACGGATACAAGGGTAGGGCGCACCTAAAGCCCAGACACAAGTACTATCGCACATATCTGGCCATGTGGAAAGACAAGAAGGCCAAGGAGGCCGCCAAGAATGCGGCCAACTTCGCTTAGAAAGCAGACTACAGTAGTAAGAAAAAAAACTGTCGAGAAAATGTCGAAATCGCTCGGATTACGTTGCACCTCGTACTCAAACTGGAGGGACGCGTCGTAAAACTAGCATACTCAAGTTGGACTAATGGACACGGTTCGCAGCGAATACTCGGAAGGCAGCCTCGCGTCTAGTCGTCTGGACGATGGCAGCACAACAGGTCGAGGTTCCTTGTCCTTCTCCTTTTCCACTAGTCGAGTTTCGATCGACAGCGTCTCGACACGGTCCGACTTTCTATCGAGCTATGAACGGAAGTTCCAGCAGCGCAAAGCTGCCAAGCACAAAAAATCCGAAAAAGCCAAGCGGGAGAAGGAAAAGGCAGATCGGCAGGATTTGTTTTCGGCAGATCTTCGACGTAAGGCGCAGCGAGAGGCGGAGCGACAGGCACGTCGGAAGGAGATGGAGACTTGGCTAACGGATACCAAAGAGTTGAAGAGGATTGAGCGTCGATCACACAAAACAAGTCGAGATCGCATGCGGACTCTGAAGGAATGGTACGCTCCTGCTACTTCAGTGTCTGGTGCGTACGAGGAAGTCCAGCCAGTCTTCGTAGCTGCCATGCACCAAACCAATCAACAAGAACACTCGAGTCGTAGGAAACTTGTAAAGCCAAAAACACTATTAACCAAGAAAGCTGCTGCTGCTAAAGACGAGGAAGATCGAGACGCTCTGGGCGTTGTGCTCCGTGGACAGCTGAATGCGTTTACATCAAAGCTGGAGTATCTGGAACAACTTGCAGACCCGGGAACTCCTTCAGTGCGAGCCAAGACCCGAGCTCGACGACGACGTCTTGTGAATAAAAACTTACATTTAGCGCCATTGGGCCCAGCACGCAGTAATTTACGAGCTGCGAAGAGCGTGACGAACCTTCCGACGTATTTTACGTCGCAAATTGAAAGAAAACTCGCCACATCGTCGTCGATGCAGATGCTTCAAGCTGATAACGAAGATGACGAGGACGCAGTGGACGATGCAGAAGTGGAGCGATACCTACTGCGACATCGAAATATATCCAGACAAAATTACGCCGCTGTAAAGCTCCAAGCGGCCTGGAAGATGCATTTACGGCGGCGTAAGTATCTTCCCTGGCGACAGCGGCGAACGCGTCACCGACGAGCGATTTTTGAGATCTGGGTCATGACTTATCGCGTCGGCTATCGAGCTCAGCGCTCGTTNACTTCGCAAGTATTTTACTGCGTGGCGTTTGGACGTGATGGAAGCTCTCCAGCTGCGAGAGATGGAGCTCCATCTCTTCCGACAAGCGGCAACCCAGTCGGAGCTGCCTCGAATGGTACTGAACCTCGTGTTCACGTCCGACTGGGAGGACGAGCGAGCCAAAAGACTCGCAGCAGAAGCAGCGAAGAAGAAGAAGAGCCTCGTAACTACTAGCAAAGCGGCCTTCCTCAACGCGTTCCTCAGTGCCGCCTTTGGGGACGTCGAGTCTGGACCGGAGACACGCAGTCGAGTGCAACAGCTGCACGCCCAGCACGAAACAGCGCGAGAAGAAGTGCGGAAGAAGATCGTGCAGCACGTTTTCCGACTCTGGAAACGCGTGCATGAAGGCAACAAACGGGTGGGGCTGAACGCTCAGCTTTGTTTAAAACGCGCCGTTCGAATGGCCTTTGGCACGCGACAACGCTGGCCCGCCGAGATCCTGTTGTCGGTGTTTGAGCTCTGGGCTCGATGGGCGAGCTTCAACCGCTGTAAGCGACTGGGGCTGCCGTTGCCTCAGTTCCCCCAGACGAATCCCCACTGGGATGTCTGGCTGCACAACCACCAGGAACGTCAAGTTCGATGCGTCAAAGCAGCCGCCAAAGCTCCAGCTGCGCGACTTCGACGCTATTTCCTTCGCCTTGACGCGTTTGCACGTCGTATCATTCGCAAACGACAAGCGCGAGCGCTAGCAGTTGACCATCACTCTCGGGTTGTACGACTGAAGGTGCTACTGGAGTGGCGAGCAGCGATCGCTGACAGCGCGGCGGAGAAGAAACTGGAGAGAGGAATTCTACTTCGCCTGCATCGATATGCTTGCGCCAAACGGAAGCTGCGTCCACTGAAGGACTCGCTGAGGAGGAAGAGGCGAAAGTGGCTGGCGAGGCGATCGATTCGAGGCTGGAAAAGGGTGCAGCTCCACGCGAGCTTTAAGCGGGAGCTGACTCTCTCCAAGATACAACAGAGCCAGGTCTGGCGCTCTCGACTGCATCGCACGCTCGATGTCTGGAGACAAGAACGCGATTCGCTGTTGCTCTGGAGAACGTTCGAGGCCTGGACGCACTTGGTTCGCAAACGCAAACTCTTCCTCACGCTGCGCTCTCTCTGCGCTCGCCAGGAGCGAAGAACGCTTCTCTTTGGCGTGTTAAACGCGTGGAAAGCAGCCAAATGGGAGCGTGTGGACGGCTTCCTGGAAGACAATTTATGCCTCGATGCGTGGGATGTCTATCGCGAGCTCTCGGCTTTCTTTCCGATGATGTTTTACGGTAGTTTCTCCGATGCTGGATCGATTTTCGGAGGTCTCCCGAGCTCCATGCACTGCGAGAATGGAGCCTCGCAGCGTGTTGACAGGAATGAGCTGGTGCTCGCTACGTCTGGAGATGCTGTTCGGCATTTCCACGGCGTTTTGGTCCGGGAAAGTGTCATGGATGTCCGCAACGCCATTTTACAGACTCGCCATCTCGTCAATGCCGTCGATGACGCGTCAGGGAATACAGCACTGCACGTAGCAGCGCAGATCGACGAGACCGAAAGACGGTTAGAAATTGTTTCTTTATTGCTAAGTGAAGGTGCCACGACGCTGAAACGTGTGAATCGACATGGCTTGTCCCCCGTGCAGCTGGCACCTGATGCAGCGACTCGGTTTCTA
>Contig_602
GCGGGTCGCCTGGACCTGGTGGAGCGAGAGGTTGCGAGCCTGCACCTGCGGGTGGATCGCCGGGCCTCTTCGTCCGATCTGGACGAGGCCTTTCGCATGATTCGACGGATCGAGGCTTTGTTGCCACGTCCGGAGCCGCCTGCGGCACACTTCCAGACGTACGCGTATGGTGCGTACCCGGCGTACTCAGCGTACTCGGCGTATGGCGCCGGGGTCCGTTCGTATGGAGCCCTCCGGCGTACGGTCTTGACCGCAGCCTTGCCGTCCCGACCGAGGCTTGGGTGCCTGCTCCGACGCCCTCATCGACGACTGTGACCGGCCCTCGCTTCGAGGAGCTGGGGCAAGGGGGTTTGCGAGTCAGTAACCCCCTGCGGGTCAAAGTCCCGCTTAAGACGTCCAACATAGAACGTCGGGTGCGTCGGCATTGACTCTGGCAGGTCGATGGTGTACGACGCACCATGTCTGGCCAGGACTGCGAATGATCCGATGAAGCGGTGCTTCAGCTTGTTGCTGCCGACAGAGCTGAAAGTGTCAAGCGATAGGTTCCTCGTGTCTAGCAACACTAAGTCACCAATCTCAAATATACTTAAGTTTCCTCTTCCTTGTTTGTCCGAGTACTCCTTTTGTTTATCTTGGGCCGCTGCAATGGCATCGCGGACCCTGCTGGCAATGCTCAGCTTGGTATCCATAAAGGTTTCCACCTGTTTCCGCGGCGACAGTGGTCTCACATCCGAGACCAGTGGTCCATCAAAAGTCTGCAGCACCAACAAATTAACCAGTTTGGCATCAAAACAGTGTCCTAGTTCAAGCGGCTTTTCTTACAATTTCGTGAGCAAAGCGACGGTTTAAAATGGACAGGAGTACCTTGTGCAAGATTTTTGCCTTCCGCCGCTTTTACGGTTTTGACTTGAAAGGTACCTATTACACCGGTTGCAGAAAAACCGTAAATTTCGGTATCGAGCTTAAGCAATTCTCGCACTTAACCGGAGCTGTGACATTTGGTTCAAACTACCATCGAAAAAACTGTAAGACTACCCTTCCCAGTCTTTCTAGCTATTCCAGTCAAATATTTAATTTTTCGAAGTTTTCTTGTATCTGTTTCTAAGTTTCTTAGAATTTGTAAACCATATTTGTTCTTTTTATATTAAAGATCGATAAATTACAATATATGTACCAGTTGGATCTTCTGTCAGATCTGGTATAAATTTCAGAGAGTAAATATCCTGGTATTCCCCTCTTACTCTCCTTAGCTCTCAAAATTCTAATTTCTGTATAGTTATTATCGCCATTGTAATGCAGAGATCTCTTCTTATCAGATACCAATTGTCGTCTACTGCACACGTTTTCCCGAGCTCGTGTGGCACATTGCCACTGAAAATGAAATAGAACTTTAGTTGTTGGAATAGCGCGAAAAAGAATACCAATGGATGCTCCTTCAGTGGAATACATGTAACGAAGGTTCTCGATGTTCCACTGGAATATATTAATGGACCATCGGCCTTGACCCTTTTTCAGACAATTGTTGCTCCAAAATCTTGAGTCACCGGTAGTCGAGAAGCCATTAATAAGCTCTCTAATATATCCTTCGTTGAACCAGAACTTTTTAGCATACTGGTGTATTTACATGTTACACAGCATCAGGACTGGAACCAAATTCCCTATCGGAATACTAAGTATTAATAATACAAACGTTTTGGTCCAATATGTTTGTTTGTTCATTTAATGAAGCAACTTGCAGTTCAAGCCTCTCCAGTCCCAACACTAGCATTTCAATTTGCACTGAAGAACTCATTAGTTAAGTGTGAAATACAGGAGCACTTTAATTTCATATCGACATGGTGAAGAATCAACGATACTGATACCTATGCTAGCAGCATTGATCTTGATCCTAACACGCGTATTTAGTGCTGAGATCACCAACTATCTCGAGCAGAAGGCTTCATGCGACACAGCTTTGGCTTTCATGAGCTGGCAGCTACTACTTCAGTACCTCTCTGTGGTCCTTCTAGTGTTCATACATGTTATACATCAAACTTATCGTCCGTTTAATTAATAGTTTTTTTAAGTGTTGAACTTGGGTCCATCCACGAAAAGGGAGTTGTACGTCGGGCTCTTAAAGTACTCATAGAACCGCAAGTAGTTGATGTAGATGCGATAGTTCCTATCGCCAATGCGTGTTGACGAGATAACGTTGAGCTTGTTGTACATCATCGCTGGGGTTCGCTTATTCACAATCCAGACCGTGAAACGGATTGTCCAGTACAGAGGTCGGACGTAGTTGTCGTGTTTGGCCTTCGATTTTCGGTTGATTTTTTAGTAATGTGGCCCACCATTCCTTCTCGCGCCCATTACCTCTTCCATGCGTATAGATTGTGTCATCTTTTGTCACCAGTCTTTTGATCGCTATCCGCACGCTCGCGAGTATAATTTCCCTCTCTTCGTCAGTGGCCGAGGTCTTGTGCGCTTCAGCAGTGGTAGAATCGTCTATACAATGTATAGACTTCTACGAAGCGATTCTAACGTGTCATGTGTCAATGGCCATGGCTGCCATGAGGGCACTGTCATGGTGGCCAGCTGGGAATAAAGGTACAGCGTCGATCGAGGCATCGTCGGCAAAGCTCGTCTGCTCTGTAGCGGTATCCGCAATGGCCGAGGTTGTATCGCAGATCGTTATGACGAGTAGTGTAATAACAAGAGGTCTACGTATTATAATAATAGTCTGCGAGACGCATCTCTGATGCCATCAGAGTTCGCGTATTACTGTACATGTAGTAGCTGCGAGTAGTGAGAGCCGGCACATTACACCGGCAGNTTTTTTTTTTCAAAGCCTTTAACAAGGAGAGTAGGTTTAGCTTTTCCACCGCGCCAGGTCAACGAGCCGACCGCTTGACCAATCGAGAGCTTGAGGACGCACTCAATGCCATTGAGTGTGTCCTCACGCTCTCGACTGGTCATTGAGTCAATGCGTCTCAAGTAGGTTTCAAATCCTCGAAACGGATGGCAACCTCTCAGCGAGAGGACGCATCCGATGCAGGTTTCGAGTCCTCTCGCTATTCGAATCGCATGGGATAGGTCTTTTTTGTGGCACCGCCTTCGTTTCCGCTTAGGTCTTTCCTCTCATTAGAATCTGGAAAGATGGTTATAATGTGGACCACATCCCCCGTCCTTTCTCTCAGTCTTTGCTAGTCATGTACTGTATGCCAGCGGCCAATTCGAGACATAAGTGTTCTCGTGTCAAATTATGTCTACCGTTCTCCAAAAAATGTCTAGTGCGGGTTGGAAAAATGGTGCGAGAGCTCTCGCACCAGACTCGAATCTGCCGCCTTARGGAAAGATGGTGAAATTTTTCTGTGCTGTGGTGGGTGTGGCGGAAAGCGTGTTCTCGGTGCGAGTGGACGAGAGCGACTCGGTGGCTGACTTGAAGAAGGCGGTCAAGGCGAAGAAGAAGAACGACTTGAAGGACGTTGATGCATACAAGCTGAAGCTCTTCCTGGCCAAGACAGCGGACAGCAAGTGGCTCTCTTCTCGCTTGGAAGACGTAACGAAGCTGAAGAAGGGCGAAAAGACTGCTCTCATCGAAGCGCTCACGAGTGAAGACAAAGAGTTACAGGGAGAAGATTCGTTGGAGGACGTGCTGATTGGAATGGATCCTCCATCAACTTCCCAAATCCACGTGCTGGTGGTGGTTCCACGGTCTACGGGAGACGACGACGCATGGAGCCCTATGGATCCTAAGGTTCAATTGAATTTGTGGAAGTCAGTTGTGAGAGTTTCTTCGGAAGATGTGTGCTCAGGAACGGCGCTGGTTGTGGATCAAACGCCGACGCACTTGTATCTTATGACGAACTTGCACATGTGGACAGACGCTACATTCGCTGATCACTTGAGTGCTCACTTCAAGTCTGAAATCAAATGGTGTTTGAGACTCTTTCCCTCAATGAAAACAAGTGGAAGGAAAAGGAAAGATGCTGATGTGAAGGACGCCAATGTTGCAATGCAACCACGTCGTAAATCTCCACGGACGACAGCGGTGAAAACACCAGCTTTATCCGGCAAGCCTCTAGTTGTGGTGGAGCAACTCCTTCCTGATACGACGAAGCCGGAAGAAGTCATTCGATTCAGCCTCGACAAGGACACATGCTGGTGTAGTTCGGCTGCGTTCGACTTCGCAATCTTCAAAGTTGCTGTGCCACGAGATGACAAGCTCGTCCGATGTAAAATGTCCCTTAAGGCGTATGACACGAAGAATGTTGACGTGTTCGGATTCCCTGGCGCTCTTCAAGACCAACATTTTGGTCACGCTTACGCATCCTTTCCAGCTAAAATTACCGGTTGGCGTGGAAACCAAATGATTCTCTCATCTTTGTCAGCTCCCACTCTATCTGGAAGCGCGCTTGTATGCACCAAATATGGAGTACCAGTGGAATATATTGGTGGACTTGATGGCTCAATGAAGAACAAGCAGTATCAATCCTATGCCTTCACATTTCAAGGATTAATCCCCGAATTACCGTCCCTGATACCGAAGGTGAAACAAAGAACGAGCTATAGTCTGTATAGCGCCAGTGGAAGTGAATCCACGTGAATTTTTCTGCAATGGTGRTAGAAATAAACTTACTTTTGCGTGAGACGCTTTATAAATGTATTTTTATTGTGCATTTCAATTCTTCTCTTCTTTTTTTCACTAATATTAATAGCCTGATGCTCGGTGTACAATAAAAAGAGGTCGTTTATTAAATCGAGGTCTWKAAAAGTACAAATCAATCTAACTAAACAGTCTGATAAACCGAGCCACGGCAGAATCGACCGCTTCGGATCGATCAACCACCAATTCCACATCGATATCCTGTAAATCGACGCTCTGAAATGGTAATTCGATCATAGATAAAACAAATCGATGTTTCCCATCTCATTTTTACGCGTGGTTTTATGGACCATGCTCGGTCTAGGATATAAAACGGATGGACATTCCCACAATAATCCTGACAAATATAAAGGTATAACATATAAATATGACGTATTTACCCAACCAATATTCCGCTAAAGAGCGCATCAAAGCAGCGCAGAAGCGCTACTACCAGCGCACACGCGAAGCTCGTCTACCTTATCAAAAAAGGTACGGCGATAAAAATAGGGACCAAATTCGTACGCGCTTGGCTAATTAATTACTTCGAAATATGTTTTTTACCACATAGAAAGTCAAGCCACATATAGACAGACACTGATTGGCCACCACGCTGACGACTTTGAAGGATGCCCTCGGCGACCTTAGCCAGTATCACTCGTCTGGGTGATGCAGCAAAGGACAAGGGTAAATGGATGGCTTTAGGTAAAACGCAAGTTTTTCGTGCCCTGGCTATCGATCTAATGCTAACCCGCGGTGTTATTGCAACACCCCTTTCAAGCGACACTTCCTTATCATTGACGAGGATGAGAATCATCACTTCGTTGGTTCAGAGTGTGTTAAGCTTTTTGGTGGGCACTATAAGGTGTGCCTCGGCTGCCAACGCCGGTACAGGGGTTTCTACAAATATTGTAAGGATTGTCGAGACCGCGGTCTTACTTCTTTAAGCGAGACGAAGCTAGAATTTGGCAAGTACAGAAATCGAAAGCCAGAGTCGTTAGTGGGAGTGGATATCTCCAATACTCACTTCCTATTTAAGTGTGATATCGTATCTGAGGCCTCCAGGCAGGATTTGGCACTTAATTTACTCCCAAGAACGGTTTTTGGAGGCAAAATCAAGTACAGTGATAAGACATTCAATTGGATCAAGTCTCACGATTCAAAATATTATCGCTGGTTGCAAACGCTCGACAGATCGTACACAAAGTATTTTAATTAATTGCTTTTGAAATTTGTTGTATAGGGGTAAGATATAAAGTCGATCCTGATACAAGATCCAATAATTATAAAGTCATTTCCACAGGAATGGTAGAGACAAGAGTATACAGGCAATGCGACCTCGAAGGTATTAAATATTGATGCCATTTGCTGGGGCAGTACCTTACCGCGTTAAGGTGCGTGGTAGAACTGGTACATGTAAGATGGCTTATGTTAGCAACGTTTCCCGTCCGACCAATCAGAAGCTATTTGCGAGGCAGTACAAGACGAGACCTAGAAGAAGCACATTTCCCCGGACTATAACAAGGATCCCAAGTATCGTTTTTACAACGGCAAGCACATGGAGTCCCACCTGTATGAAGGTATCCAGACTGCTGAGTTCTATGACAAGTTCGTGAACGTGCTTGCTACCCAGACTAACGCCTTCAAGGTAAACACTGCTCTTGGGTACGATCTCATAAGTCTAACGGACGGCAATTTACCCAGTACTGGCACCAGAATCTGGCTACCACTTACGTACTTGAGACCCTGTTGGTATCAACAGGCGATCTGACATCCTTAAGAAAGTTATCTCAAAGATAAGGTCAATGGAGCTGCCTAATACGCTAAACTATCCCAAATCGGGCTATAAGCTCAAGGCGATTACTGGGTTTAAGATTTACATATACATGTACTTCCGTGGGCATGCACTTGGTGATAGTGAAGTTGTTATCCCTAAGATAATACGCGACAACAAGTACGTAATCAACTTCCCAAAGACCAACAAACAAGTGTGTGTTTCCCTGTATCGCGTGGAGCTTGAATCAGCATGCTAATAATGATCCTCGTCGGATCCAGGCTCATGTTAAGGAAGTTTTTAAGAGATACTGCTCATAAGGGTATCAGCTTTACGCTTAGCCTGCTCCGTGGCTTCAAACCGATTGATCTCCTACAGCTCGATGAGCTTGAGGAGTGCTTTCATTTAGCTATTAACGTCTACTCTGTGGATGTAAAGTTGAGTCGAAGCCCATAAAACAGGTCAAATTTGACACTTGGTCACACCCATATGTGATGA
>Contig_603
AACACAATCCAATCTCTCTGTGTCCTTGTAGCTGGTTCTTATATCATGTCAATCATGTAGAGACCTGTAAGGCATTCGAGCATAAATTTTTTTACCAATGGGTGGATTTGAACCACCTCCTTCCCTTCCGGGAGCTCTACCATTGAGTTACATCGGTGGGGGTTAGACAACAACAGCACAGGGATACTCATCTGGGTGCTCGACGGGGAATTAACGGTGATCCACTGTTCTTTGTGGCCGCGACATACCCTCTTAGGTGTACCGATGCGCGGTACGCCCCCCTCAATTCACCGTTCCAGGTGGTCAATCGAGCACTGAGCTTGCAGGGCAAAATGGCGCAGTCAATATTGCACCGGCACCACTCGTTTACGAGGAGTAATTACGCTCAATGAACCAATTAGCGCGCTTTTACGAAAACTCCAAATTTAGGTATTAAGTACGATATATAAAGTTTTGCGATACGTCGGATCGGAGTCGGAAGGTGCTCGGCTGGTCGGAGTCGTTATGATAATGGATTCTTGCAGCAGTACCAGTGTATACCTGGTATCGTGCCTTACAGATGAAATGCCCATCCGTTTTATACGAATATGGTCGGAGCATAAATCCACGCGTAAAAATGAGATGGGAAGAGGCATTCACTTATCTGTATAATTCGTTGGAATGCAATCCTACTTATTATGAGCTGTTCTGATTGGCTAATTTGTTTTTTTGTCTCTTTGCCTGCTCTCTGACAAGTCGTAGGATAGTAGTTAGCGAAAGCTCCTCCAGTCGTCGCTTTCTGGTTGAAGGGGGTCATCTCTAAATTACTGATGCCCACACGAAAGAGGTTTGAAGCTTGGTGCTCGGTCATATCATTCGGGATAGTTTTTCCTGCAGTCGTAATGGCTGTGCAAATATGTCGGATTAATCTAGTCCAATCTGAGAAACGCTTGCACATACTGCTCTTCGGTAAGTCGTGAGGGCGAATTTTTCGGAGGGGTGGATAATTTCGTGCTTTATCGCCAAACCACCAGAGCATCCAGGCAGCGTAAGGTCCTCCACGAGGGAATTCAAACGACTCGGGGCAGTAAATGAAATTTGCCGTTGTAAAAGTACGCTGTTTTACTGTCGCCAGTCTCCATTGTCGGATGTGGCGAGGAGCTGCTAGGTTGCGCTATACCGACACGCTTCAGCAATGCATTGATGGTGCTCTCTAGCAGATCCTTGGTTATATTGCCAGCGGTAACGCCTTTCTGCTCAATAAGATTTGAAACTCCCTCTAAAAGTAATGGCGGCAACTTGTCGATTGAGGATTGCATGCACTGCAACTGTTTGTAAAGCTCCACATGTGGCGGGATTCCCGTTGGTTTCATCCAGGAAGCTGCCTCACAAACCAGCTTTGATCGAAGTTGTGTCACAACTTCGGGGTGACGAAATAAATAGGACGAAAGTAGCGGGTGCGATGCTGGTAGAACCTCATTCAAATGGTCATGATGATGCACGAGCGAAGCTATGCAGAGCTTGAGAATATCTTGCAGTGCACTGGTATTTTGCAGGCTTGGAAACATTTCTTCGACACATGACTCCACACATTGCGCATTATTATCACTAAAATGAGGTGGTAGTGCCGCGAACTCGGCTTTATTTAGGGGCAATCCTGCCACCACACGACCTAGATATTGATCACCAGCCGATTCGTAGCGGATGTATCTATCCTGGACACCACCAAGCGACCATCCGACGCGCAAACAAACACTGGCGATTGACGGACCTCCTGTTGTTCCACTGCACGAAAATGTTGCAACGCCCTTTCTTATCGAGTGGGTTCCATAATGATTGAGCCCAGTTATTTGTGTGATCATTTGACGTAGCGTATTACCGAACCGAATTTTCTGACGGGAACCTGGGAATAGTGACCCTGACTGTTGTGTTGGTCGACATGCTAAATAGATAGCAAGTGCAGTGACCCAGCACGTTGCAGGGCTACGGGGATTCGCGTACACGTGGCGCGGATTATTGGGTCCAGATCCTTCCTGATTAGTCTTAGATTGATGCATAGTACACCCAACGCTATCGTCATGAGCGCTCAAGTGCTGCGTGCATAACGTTTGCACTGACTCCGAACGGCACATTAGGTTCCATTGTGTTGTCAGAAAGAAATGTGCAAACCCCGCGTCTTGCCTTTCCAGTGTCGCCTTGCAAAGCTGTAGATACAGCGAGTACGGCAGTGGATCCTTCCCCGATTCTTTAGGTGCTCCAGATTGAAATCTAGCTGCTTGCAGACGCTTAAGCCCGGAGAAAAATGTAGCCATTTGCTTGTCGTAGGCTTCCGGAAGAGGGACTTCTTTCCGGCGGTAAAGATCCTTTATTGCGCTTCGATAACTATTAAGAGTACTAATCGTCACCTTTTTTCCTTTTTTCAACAGGAACGCCTCAAAATCTGCTGACGTAAACTGTGTCAGCTCAATTTGTCCAGTCGAGTCAAAGTATGCTGCCATTTCGTTCTTTTTGGTCTCAACTATCCATTTTGATATCGATCTGAGGGCGCCACGATAAGCCTGCTGCGTTCTACCCGAGATGCACGCCTCACGAACATCTCGCGCTGTCACGTTATCATCGCCCACGGCGACACCATCTGCAGGTGAACCAGACACTTCATTCGACCCATCAACTCCATTTACTGGCACACGTTCACATTCAGGTTCATCACTGCTCATATCCTTTCCAGAAGAGTCCGTCATGAATGGCCGAGCAGTACATTCGAGCGCCGTCGCATCGCTACATAGTTAGCATTCATTAGCATCTCAAGAGCCGCACACAACAGCGACATTTAGCATCACACACCCTGTAACGACTGCTCTAATGCACTCTGATCCGGCCTCGCACGTATTATGAGCATTGGCACCGGCCCTGGCTGCAGCTACGATGGACTTGCTGGTCTTGTTGGTCTTGGAGTGGGGCTTAGCCGTGGTCATACTGGTAGGAGAAGGAAGGGCGGCTTTGTTGCTCTCTGACTTGATAGATTTTGGCGAATTACACGCCACTGGTCATCCGTAGGAAAAATCGCCACCAAAAATGCCGCCACTCTTCGCTGTGTCGTGTGTATATAAATGATCAGATATTCCAGTGTGCAAATATTTGGATTGCGGATAGATGAGAGGCAACCTTTCCTACGATTGAATACAAATGGCAAGATATTTCCTATAAAACAGCGAGAATCATCGATTTATTTTATCTGTCGTCAAATTACCATTTCAAAACGGTAAGAAGGGTCGATTTACAGGATATCGATGTGGATTGGTGGCTGATCGATCCCGAGCGGACTTATTAATACCAGCCAGTCTAGCTAGATCAATTTGTACCTTTTATAGATGTGACGTGGTGGTCACTAGCCAATGGCATGGCAGTGACCAGCCACGTCAATTATTTGAGTTCAGCTGGTCAGATTATTCTGATCAGCGTAAACTTAAGATTGCGTGTCTTTACATCATACTACAATCCTATTGGTCCAATATCCCATGGATTTGCAACAATCAAGCTCCCAGCCGGAAATTGTGATTATGGAACGCTGTGCGAAATTTCCGACCAAGATAAGAATTAGGATACATAGGTTTTCATTGGTAGTTACAGAGAAAATCAGGATTTGAGAAAGATAGGTTTTAGGATGGACCTGGATACGTGCGTGAATTTAAGAACTACTGGTTGTGCGGCAGCTACTGTACTAGCTTGCAGCCGCCAACTGTCTACGGCGCCGTACTCGCCGTCACGCTCCTACGCTTCCTCGCTACTTTCGTGGCAATAGACCCCAATTTAATAAAAGGACCTTTATTTATTATAAATCGAGCATCGGACTAAGTGAAAAGGACAAAAGCGTTAAAATGCATAATAATACACAGCACATATTAATACATGTACATGTATGTTTCCGACTGAAAACGCTGAAATGAGTGGATAAGCTGCATGTGAATTTCGTTTCTCTATCCATTTAAGTAGAAAAAGTAAATCCGGGATCGACAACTCCGTGACTTTCTATAAAACCAGCAAGAACACAGGCTTCCTTTAAAGCTCTTCTCGCTCGCTCAATCACCCGCGAAGCTGACTATGGTAGAATGCCTTGAACTTGGCCACAATCACTTTCTCCTCGTCCGTAGCTGCGTTAGCGCCCTTTTTAAATATACGGGTCATAACGTTCTCCGGACTGATATCTTTTGCTATCCACGTGGAGAACTGCTTCTTCTGCAATGTTGTAGCTTCCGCAGTCGTACTTGCACTATTCAGAATCGACGCAAGCTCACGCCTACTACCAAATGTTTGGTTCAACGTACTGATCAAGTTCCGTTCTCCACCCTTTAACCCAATGAACTTTACCAACGCGTCCAACTTCTTGCTGGTAAGCTCTGCATCTTGATTCTTTTGAATGTTCAGTTTCGCAACTATATCGTCAACAGATCTCCAACCCGGGGTCTGTAATTTCTGCGCGACAGCTCTGGTCGCCGGGTCATCCAGCGCCGCTACGAGCTTAATCGCCAAATCAGCGTCTTGAAAACGGCTCCCGTAGATTTCAAGCACCGACTTTGCGTATTTGGGCTCCTTTAGGCTAAAATCGTCGACGTATTTCGCGAATCTGACCAAGTTATCGGCCGTGAAAGCAGTATCCACGTTGTCGTAAAGTTTTAGCCAATGGAATACATTTGTCGGCGATTGACTTTCACCAGCCCATTTACGGAGTAGAGAAGCCTCCATTTCCTTGGCCTTGATCTTCGTACGGGAATGGGTCTTTGAAGTCTGCAGAAGCGCCCCCAGCTTGGCCTCGCCACCAAATCACTTAATTAATGTGCTGAGCAGAGAAACCTGATCGGTCTTCTTTTTTTTAGTGTTGATGAGCTTGACGTAGTCTTCCAGAACATCCAGCTTTCGACTCATAACCATGCTGTAGTCGTCACCTTTAATCTTGAGTAGCTTGAAAACATCGTCAGCGGAGTTGCCGCCTCTTCGCCACCTCGTCAGTTGCTCCTTTCGCAGCATTTGGATTTGACTTGCAAATTTAGCATTTGGCGCTTCCTTCTCGGCACTTACGAGCGCTTTCGCCAGTGCGTCATCTCCATAGCGGGTGGTGAGTGTCCCAATCACCGATACTTTGTTGAATATGTTCTTGTCGTTGACCTGCTCGACTTGCTTAAGCACTTGTACTAGATCTGCGGTGTCCACGATGCGCGTGGTTTTTAATTGGGCTGCCACTTGAGCCTCGTATTTCTTGCTTTTAACCAGTTTATCGGCAAGCTTCGACGCGCCGTCTTTGAGCTTGGTTGCCAGCTCCGCGACGGCGCCGACAGCTCTCTCTTCGTCGAAACGTCTCAACAGTCTGTGAGGACTGTTGTCGTTTTGGAGGCTAACGAGGAAACGCTTTGCAGTTAGCTGAAAAGAGGTGACCCTCTCAGCATTTGCCAGGAGAACAGCAACTAAAAGTGCCACTGAGAAGAGATGCATCATAGCTATGGAAGGACTCGGTCACTGACGCTGGGCTGTAGAATTGCAAAGTGGCACCGTGCACAATTTTCGTTCGAAGTGTACGGTGCAAAACTGTACGGAGCGTGTATGTACCAACACTGTTTACGATAAAAAAATCGCCCCGTAAACATTTGCCCATCCGTAAACGCTCACCAACCCACACCAAGACCAGGGGCTACCGGTAATGTACATGTTTCATGCACAATACCGGTATCACATCGCCCAAAGGCCAAATATTGGGTACAAGTGACTATATATTTGATTGGACTAATGCTTCGTCTTCAATATCGTCCAGCATGAAGGCTTGGCTCGTATCTACAGGCCTTCCTTCCAAGAGCTTAAGGTTTTCGAGCTCTGAAATCAACTCTGCAGCCGCAATGCATTTCTCGCTCGAGGATCCCGCTCGCTCTAAAGCCATTTGCTATCGTCTCCGAGGGAAGGTCGTCCCACGCTTGCTGCACCCAGCTGCATATCATGGCGCGATCTGGCCGCTTGATCTTGGCCGTCTTGTCCGCCGCCTTTTGCTGCTTAATTTGTTTCTCATATCATCGTGCCAGTGCTGGAGTAGGCGTGACTTTAGCGGAAAATTCCACACCACGTCTGCAGGCTGAGAGACTGGGGTGGCGTGGGGCGGAACTTTCAGTAGAATCACATAAATAGAGGCCACGTAGGCCTCGACACTCTGCGCAACAGTAGCTTCAAGTTCCTTGCGCGCGCGCTTCTAGCGAGATTAGGATAAAAATGGCTTACTGTTAGACGGATCTTTTTACTCTTTGCAAGGTGGTATAAGACAGCTAGCTTCTTGTGCACACGCTCTGATGTCAATTGGTACTGCTGTACGTGTCTGGTGACACCGCGGAGTCTTGGTCTTGCTTGTGGGCGCCTGTGCGCCATTGCAGATCTAGTGGAAGGGGAGCTGTTACCTTTTAGTTCAAATATACCGATATACCGGGATTTTAGGCTGTATTTCTCTACATGCGATTTCATGTGGTTTTGAGCTCGGTTTGTGATTGGTGGATTCTGGTTTGTATCCCTAAACCGCTGTAACGCTCTACATGCGAAATGCGGTTCGCAAACGCGCACCTAGAAAGTACAGATTCTAGCCGTGCATTTTATGGGCGTGCGTTTGCGTACAGTATGAGCAAAGGCCTACTGCACGATTTTATAAA
>Contig_605
ACATCTCCTTGGGGAGAAAGAGGAAGAAGAGTCCTTCCATATTACACCCGAGTGCTTGCGCGATCTCAGTTGGAGCTGCAGCTGTGCAGTTGGTCAGACTTGCCGAGGCAAATCGAGAGAGCTGCCTGCATTCAGCACACAGTTTTCAAAGTTAGCGGATCACACAAAGAGTTTGATGAATGCAAACCTGTACCGTACAGGATTATACTTACCTTCGGCTTCGAGGTATGTTGTCCAGCCCGTCTTCGCATGCTCGCTCAGGTCCTCCTTGCTGATTCTGTCAAAGGGGCGTACCCACCGACAAATCCACCGCATCTTCTTCATCACTTGTTTCCTCGGGATCACTAGCATCACTTGCAGAACTCTCGCTGGCCGCCTCCGCGTCAGAATAGTCGCCATCCTCCAATACAAAGTCGTCTTCGTCTCCAGACTCCATTCTGTCGTCACCCGTCGATAAATCCACCAGATTTGTCGCTGCGGCTACATGAGTCGGTCTCGGTGGCGTCGATGACGTTGGTTCAATAGTTGGAGCGGTGGACTTCCTGGCTCGTTTTTTGTAGGTGCTGGTGATTGCTTGGCCCGAGCCTTAGCCGGTGTCGTGGATGGGGTCGTGGCTGGTGACTTGGGCGGCGTCACTGATGGAGTTTTGGTTGGAGCCTTGGGCGGCGGCGTGGATGGGGTCTTGCCAGGTGACTTGGGCGGCGCCTGGCCTGAAACCGTCGTAGACGATTTGCACGACGTCTTAGCTGGGGCTTTGCGTGGAGGTTTGGCTAGTGCCTTCCCCGGAGACTTGGTCTGAGCCTCCGCTGGTTTGACCCGGGAGGTTGACTGAGCCTTGGTCGGAGGTTTCGTAGTTGATGCAGCAGGTTCCATGTTCAGCTGCTTCTCAACAGGCGCCGATGCAGATGCGGATCGCTTGGCAGGAGGAACCTCATCATACAAAACTTTTGAATATTAGCCACTAGATTGTAGGTCAGTACCATCCAATCGACATACCTTCCACGGGTAAATGCTTCCATACTTCATCTGGCCCATCGAAGTAGTCGACAAGATGCGTAGCGTTTGGTCTTCTTGACCAGCCTTCTGGCGTGAAGTATCGGATTTGGCTGGATAGCCCTTTAGGTCGCTCGAATTGCCATCCTAACCTTTTTAGCTGCGTCCAGAGCTTGCCCCAAGTTATTGGCCGGATGTGCTTCCGCTTTGGCATGAGGCCCAAATGGCGCGAAATTTGCCCGCCGCTAGCTCTCCCTAAATCTCGAAAAAGTCGTAGCCACGAATTATTGCCCCGAGGTTAGCAACGTGATTCTAAAACTTTATAATTTAGTGGACACTTGAAGTTTGTATGGAAACACTTACTTTTTGTAATGAGGAAAATGGCCTTTTTGTTATCCTGTAGAATACAGGATACGAAAATTTATATCCTGTAGAATACAGGCGGCGGGGCTAGAGGGGTTAATATCACTAATACTTTTAAAGCATGTAGTTACAAGAAATTGAAGAGTGTTCAAGAAGCCCAAGGGTACTATCTCAACGTTATCCTGTAGCGACGTGTCTGTCCGCATGCGGGAGAGAGAGCAAAATGGTAGAAAATAGAGGGAGGGGGGAGGTATTGGTAAAGCTGGCGCCGACAGCAGTATCTCCCTCGTAGTGAAGCAAAACATCGACTTCCTGCTGCTGATCCTCCCACATCGAGTCGAGGCAGCCAAAATACCCAGAATTTTTTCAAAATACAGTGGTACCCCGATGAAATGGGGCGGATTCGTGCAGATGAAAAATATGCCAAAAGCGCTGATTTTGAAACCCCCTAATGCAAACCAAAGTTCTGTAGATGTAGTGTTGGTTACAAAGCTGCTTGTAGACTGAAGCACAGCGTTGAATACGACTTCCTTGTTACTCGAGAGCCTAGCACTCCTCAGTCTTCCTCAGCTTTCTTTGTGTGTGCTCTCCAGCACTATATGCAGACTGCAGTAGAGTATCGCTATGCTAAAATTCAGGCACCTCCGTGGACTCTTTTGCTGATCGCGTCCCATGTATTTGCATATCCAGAATGCTGCTCTTCAACATGTCGACGAGGTCAATGTTGCAGCAGTGTTCGCACAAACACTAACTTTATTGTTGAGATACCTGTTTGCTAACGTCGCGCACTTATCGCTATGCTCATCCAGTCAGAACTTGAAAGGGTTTTGTGAATGTAGCTAACATGTTTTTGGAGCTAGGGTGGTTCGTTATAAATCGCATGCTTACTCACAAAACCTCATACGGTTGATATGGGCTAAGTTGTTTTTTTTCTTCATGATTTCGCATGCTACGATTGCCTGCACAATTCCTACTTTTGACGGTCACAGTCGGTTGTCCCGACACATCGTGCTTAGTACTTCAAGTATGTACCAAGTAGTTGTAAAATTTGCTACTATAGTACTGACCATTGATTTGTTGCTGTAACCTGCACAAACACACGTGTAACATGGCTGCAATCATGCCACATAATTGTAACCAATCTTTGGCCACGCACGGCAGACGTTTCATACATACAGTACTTCGGTTATTGTCCTGAATATCTATCTTTGGAAGGGTGTGGGCTGCTCGCAATTCTGAATTAAGCAGATTACTGTACATACCATTCCACGCAGATTGAGTAAACAAAACCACGTACATACTATAGTGTTTTGTACTGTATATTACTAATACAGTAGCTAACAGTTGTGTCTAGTGTACACGCATCTAGAATAAAAATACTGGTACAAAAAATTGAATAGCGCTGGCGCCAGTGTTAGCTCAGCTAAGTCTTAGCTGGCTTCAGCCATTTCCGGGTAAAGAGACGTACTGCTAAAAAAAAAGTTGTCGCCCCCCCCCCTCCGAGGCCAATTGTTATGACTATTTTTTTACTCGTCTTTGGGGGAAAACAAATACTCATTTATTAGCACTTTGAGCCCCCCTGATGCTGCACTCTGAATCTGAAACCGTAAGTTGCCAGCACTAAACTAAATCATGTGTTGTGGACGCCGGCATGGACTTAAATCTTGGTATCCTCTCAAGGCGCATTCCCAGCTGACTCCGTTAAGCCACGTTTCTTTTACCGATTGTCTTTAAGTAGGCGGTGTACTGTTGCACTGCTGTGCTAATGAAACCATCGTCGAGCTCTGGGTAACCCTTCAGTAGTTTATCCAGATCTGTAGGACTCATTTTTTGTTGTTGTTAGCGAAGTTGAACACCGATTTCAGCTTTTCGTCCATGGGCTGAAAAAGAGTTTGACTTGAACATCTGGCTGACAAGGGCCTTTGCCTTTTGAGCACCTTCCCCAGCCCTCTCTTCGTTGTTTTCACCGACAGCTTTGTTCACTCTCAGGAATCGAGCATAGTCGATGGTGCTTTGGTCAGCACTGACGAGGTGCAAAACGCCCATCGACATTACACCAGTCAGTACAATGTCATTACCGGCAGATACGGTGACGATGTTGTGGCCAGCACAGAGGGTAGAAGCAGCGGCCGCTAGGATGTATTTGAGTCGCATGATTCGTGTCTGGGTGTTCTGGATATTTCTTGGTGCAAATGTTGCGTCCACAAGGTGAATTGAAAACTGAGGCGTATAGGTCCACGTAATGCAAACCACTGTACTGTACGCACTTTTGTTTACTCTACGTGATAGGAATGGTTTGTGCAGTAATCTGCCTAATCCTTAATTGTGATCGACCCAGTACCTCCCAGAGATAGATATTCATCGCAGACACTGAAGCACGAACGAAAATTCAGCGGTGCATGGCGGATTTGCGCGGGCTATGGCCTTCGGCATCCTTCAGTACCTGACTCAGGTAACCTGAGGTACTATTCGAGTTCCACTCACAAAAGTCTCGCTCACTTGGAGAGTTTTACCAATATAGGGGGAGTCGAACATTACGAAATGATCCAAAACAATAAGCAGAAACGTGTCCAATTTGTAAGCGGAAGAGTGCACAATTACTGAGCAGAAACAGTAAACGGGGAGTCGAACATTGAGGCTAAATTCCGCACTTAAGAAGAGACAAATTGCATTTTCTAAGTCGACTGCTATGGCGCCGCCACAGGCTACAGGGGCCCGTGCCCTGGTGCATTGTGGCCGTGCTATGGGTGCAGCCTTCTGTGCGGCATCTATCTCCAACATGTGTGCTGCACGACGCGCCTTGGGGCACCCGACTTCTGGCCGGAGACATGTGCAGAGCGACGCAGCCATGCACGCGCCTTCCTCCATTTCCTTGTCGTGGTCGGTGGGAGGGATAATTATTTAGGAAATCAAAAGGGCTAGCTCATTTTGAATGTAAGCCACCTCTTACTTTGAAACTTTGTCAAAAATGCGAGCGTAATCCGAAGGGAATTTTGAGAACGCGTCAATTTCACATTACACTACGTTTCGGCACCTTAGATCTGCGGCAGCACCTCAAAAGTTTGGGAACACAACACGTTACGGTAGCAACACAATTAAAAGTGGCGTATATGAAATCTGTGGCCGTTCTGTGGCTGTGCATCGAGTTGAAGGCAGAGGATAGGAAGAAGCCAATGAGATCGTGGCATGGGGAGTCGTCATGAGCGTGACACAGCGTGCGTAGGCAGAAAGTGTGTGGACCACTAGTCAATGGGGGCCTTCCAGAACCTGCATGGTGGCCGTCTGGCACTCGCCGAAATGCCAAATCGTATCCCGTGGCAAGAGAAGGCCTTCGCGGCCGAGGCGTCCGTCGCAGACGCGTTCCTGGAGGGGCTGAAGTCCTTCAATGTTGTTAAGAGTCACGTCATGGCGTGCACTGTGTGTTTGGGAGCGGAGCAGCACAAGATGCGCTATAGGCTGCTAGCGTGTAGCTCCTCATTATGCGGCGAGGGCCAGTCGTCGACCTGCAGCTGGCGAGGCAAGCTGCTGTCATGCGTGGCGACACAGCGCGTTTTTATCTACGACTATGGTGCGCACGCTACTGAGGTGCCTTCGCCAAAGAAGAAGAAGCTAATTACTGCACAGAAGACGTATTGCAGAGAGAAGGCCGATGATCACATCTGGCCGTTGCGGATCCGACACGGGTTGTCTCGCAAGTTCTCCACTCCGCTTGCGGACCTTCCAGCTTTGAGCGTCGTCCAGAACTTTGTAAACCACTACAGTCGCACCTATCTTGACAACCATGATCGAGTAGACGACCTGCGGAAATGAGTTCATGCGAGGAACTACAACGGAAGGGAAGCTAAGGACCAGACATTCACGTTTTGCTGGGAGGCCGATGCTCAGGGCCTACCTAAAGCTGGGGACGGCTCCGACGAACGACCGTTTATTGTGGGAATGTCGACGAAGGGTTTGATTATGCAGCTGTTGATGCCACCGGACGCCTTCATCTTGCACGTAGATGTCACGTACAAGATGAATCACCGTGGTTACCCGGTTATTGTCGTCGGTGTGTCTGATCGTGCACGAGTTTTTCATCTAGTGGCATTGTTTGTGGTTTCTCAAGAAACCCAGGAAGTATTCGAGGCTGTGCTACTATCACTGCAGCGCGTATTCTACTTTATTACGCACAAGAATCTGGTAGCTCAATACGCGATGGCAGACGCAGACCAAGYCCAGTATAACGCACTTAACTCGGTGTTTGGCCAGACGCAGGGATTTACATTCCTTATGTGTTTTTTTCATGTCGTCAAGAACATATACAAGGCGATTAAGAGCTTTCCCTCGGTTATATCGGCTGGGTTAATACGTGGGGTGTACGATTTACACTTCACGCGATCCGAGTTAGACTTTCAGCGCCTTCGGGAGCATCTTTTAGCGACGTGGTTGGGAAATCCTTACACTGTTAGATTCGCGCAGTACATGTGGCTGTACGGGCGGTTCTGGAGATGGAAACGCTTTTCACACTTCCAGGTTTTGTTGCTACAAATAATCCGGTGGAGACTTTTAACGCGCGGCTGAAACGGGACTACACGCTCCGACGCCGGCTCAAGATGGGTACGCTCCTGCGAGAGTTATCAGCTTGTTGCCACGATGTTTCGTCGAGTATGCGTCCCTTCAGCTTCGAGATCGCGGTGGCGTAATCCCTCACACGCAGAGTGTCCGAGACGATCAAAGAGTCCCTAATAGGTGTGTGGACCGGCGCAATTCCACCGCCTGCGTGTGCTGTACGCTCCAATACAGTTTACGTAGTATCTAACCTGGCTAAGAGAGTGACTGTTGCCCCACACAAGAGATCTGAAGCCGGTATTGCGGTGTCTGCGCAGATGGGCGCAAACTACGCTTGTATGGAGGTACAAGGGCAGCCGTGGGGTGCCCTTGCGAATACTGCTATGGGTTCGGGGTGTGCGCTCACGTTGTATACGCCCTTCGCATTACTGAAAGTGTGGATTCTCAGGGAAGGCAGGTGCTTGTCAATCGCACCAAGCGAAAACGACAAGAACCCCTCGCAGGAACAAACGGAGGTCGCCCACGTTCAGTCGGGTCAGCACTTACATATTAGTGTCCAGCAACTAGACATTGGTGTTTGAGCACCGGACAAATAGCTTTATACATTCTCACACGATACAAGATTATCGAGATAATATACTTGTTTTCTCAATAT
>Contig_607
TCCTGGCAGGAACTCGAGCGCTGTCGTGCCCACCTGTTAATTAACCGCAGCGAGATAAGCACACTGTGTTATGACACACATCCAGGTTTTGGAATTTTTGGGTATTGGGTATATTGAACGACCCCACCCACCTATTCTTTTTATAGGCTGGGTTTTCTGGGTTTATAAAAATAAAGTAAGAGCGAAAGAGCTGCAAGTGCATGACTGGCTTTACCTGCACTCGATGCGGCCGCGTCTTCGCCAATAACACAAAGGGATGTGTGACACATCCCTTTGTGTTATTGCGTACGACTGGGTAGACGAGTGCCAGAAGCGTCTGCAGTTCTTCGGTCGCATTAGGTTCCGGCTCTTGGCTTGAGCTCGTGGCTATCGGGCGGATGGCTACTGAGACTCTAGTGCTCTGGTTGGAGCAGCAGCGGTCGCGTCTCCGCTGGGACTCACGGGCGCCACCATTTTATCCCGACGGCTGTCTATCCCACCTGATGCCGTAAAGTCGAGCTGAGTGCTTGTTCGCCGTCCACTCAACGAAGTGAAATTTATTCACAGAGTCCATAATCAGGGGAAGAGGTGAAGGGCGTTGTTGTCGTGATAACTTATCACTGATAATAAAGGGTTTCCATTAAAATTCGGAGTCATACTTTCCGTCGTTTCTCCAATGCCATGAGAGTCCTTGCGACTGTGTCGTCCCCGCACCTATCTAGAAGTGGCTTGATCAATGAGACTTGATCGCTTAAGTCCTTGTTACGATTGTACGTAGTGCAGTTTCTTCAGCTGCGAGGCTTTTAGAGAAGCTACCATATCGTCTCCAAGTTGCTCATCTTTCTCCAACGTTTTGGGTGTGATGAGTTCGTCCACCCTTGATGTACCCGCTCGAATCAGATCACTTAGACCGCCTCGTTCCTTCTGTGAGCTCTCATCAGCCTACACCATTTTTCTCAAATTGAAGCAAATACTTGATGCTAGCGGGTGAATCTTCCTCAGTCAACATAGATGCAACAGCCGCCCAGACATTCGGGACAAAATTGCAAAAACACCGTTCGAAACGGTGTGCAGCACCCTCAAACGCATAATAGCACCTTCCGGGGAGGGGCGACGCAGCTATGGCGCCAACTAAGGCGAGCGGGTGCGAGGGTCGCGTAGCCGCAGCAAACCCGCGCGGGGAGCCCGCCGAAGCAGGGCCGCGCGGTATTGCGGAGGCGGGCCCGCGCCGAGCTCACCAGCGAGCCGCGCATTGCACTTCTCAGGTGATGAGAATCTATTAATCGCGAGCGAAGCGAGCCCCAGCCAAGCGAAGCGCGGCTGGTAACGACCTCTTTACATTAAAATAAAAACCTTTCCACAGGAGAGCCGGGTAATCCCCCCCCGGCTGCTCTTACAATACCAAGTGAAAAACAAAGCTTAAGTGTTTATCCTGCAAAACAAGGTGTTTTAGATGCGTTGTCGACATTCGGTGGTATGCGCAAGGAGGACAGCAGTAGCCAGTAAAATGATAGAGTAGCGATGCATCGTCAAGTAAAATCCTGGATCTTCTGGATTTCTGGGTCGAATTGCGAAGTGGTTGGAGAGAGGGGCCCAGCCAAAACGTATTCATAGTGCGTGTATAAGCACTTGGCGCTTGGCTGTCACCTCCATTTGTCAGTATCTCAAGAGATCAGCTTTGGACAGATGGAAAAAACAGTAACAGTACTGTATAGAATTGCCCGTGAATACTGTACCGGCAATGTACACGAATTTAGCAAGCCAAAAGTATTGGCGGTACCCGCTGCTGGGAAATTGCTTTGTGCACCTCGTATTATATTGACAGCTTATATTAATACAGTACTGCACCCCGTTTTGGACCTTTGATAAACTTCCGGATGTGATGATCCCGAATCCAAATAAGCAATCTCTTGTAAGCTTAAATATGATTTATTTGCAAATCCTATATGGTCCACCCCCGCGAAAACGGGGTGCAGTACTGTAATATTTTACCTCGAAGTGATACTTAATTACACACTTTTTAACGAACAGTACAATACCGGAGCCAAGATATGTACTGTTAGGGATTGTTTTGCTTACTGCAAGTGAAGATTACGGGGCACTTGCAGTTACTCATCCAGTACAGTATATTGTACTGGAACTGTAAATATACGGTACAGTGTACGGTGCGAGGAGCACCACAAACCTGGTGGTGTATTTCGTTCCGTACTGCGCTGTGCAAGCAAACATATCGTACTGGCGGAGATTCATGATACCATAAAGTAGGCAGTCACAAAGATGGGAGCACTTATAATGGTAGTTAGGAGTACCGTGAACGCGCTGGCCATGCTCGATCTACGCCATAAAACCGAGCGTCATTCCATCTGCACAGCGTATTGGAAGATGCATGTACTGTACAGTATTTGTCGATTACTAATCACTGGCATGTATTAATAGGCAGTACTAATACATGTTCATGTACAGTACATGTAAATCTTGAAAACTCCCTTTTGTACCGTAAGCCGTGAAGGCTGAGTCAATTTTTTGCCACTTGGCAATTCTCTCGAACCACTGAAAAGCCTACACAGGCCATGCGGCTTTACTCGGGTACGATTCTGTGTGCGATTGCAACTTTACTGATCTCTGTGTCTACCGCCTCCAAAACGACGGGGAGCCATTTATCCACAAGGCTTCCACTACCGATCGACAAACCAGAAAACAACTCGCTACCACGCTTCTTGAGAGTGTCCACGCAGAATACAGAGAATGGCGAGAACAGAGTGATCAGCGCTGGGCTTGAAAAGCTCACAGACCTAGCGAAGGCGGGTGTATCAAAGATCAACTTGGGGTCCTGGATCTCAAAGGACCCACCTGCAGAGCCGATTTTGAGAAGGTTCAAGCTCACGAATGGGATGGACGATGCTCTGGCTAGTCCCAACTTGAAGGCTCTGGAGAACTACGTCAAGGAGCTCAACACGCAGAATAATAACAATAAGGCATCCGTGATTGGGATGTTCATGGCGCACTACGGGGATGACGCCGTTGCGAACGCACTAATGACAGCGCAGAGGGCAGGCGGCGAAATGAACACGATACAGCGGTTGCGGCATGCCCAGCTACTATCGTGGCTGCAAAAGAGAAAATCTGTCGACGATGTCTTCACCTTGCTCAAGCTTCGTAGCGATGGGTATCTAGCTCTCGCGAGTCCGAAGATGGAGGTTTTGGACGACTACATAAAGCTCGTTACTAGCACGAAATCCACGAAAGATTCTTTGCTCAAGACCTTAACGAAGGGGTTTGGTGGAGAAGAGCAACTGGCAACGATTTTGGCTCGAGCGAGAGAGGATGTCAAAACTCGCGAACTGGCGTCGGCGTTGCAGAACGCGTTAATTAACAAGTGGGTTCGAGTGGAATTGTTGCGTCCGAAACACATCTACAAGAAGTTGAGACTGAACCGTGGTTTGGATGCTCTATTGGACCGGAATGTACACACTTTTGGGGCGTTTATCTCCATGTACAACGCAAAGAACCCAAACAGCAAGGCTTCATTGATTGACAGCTTTGTTGCGCAATACGGGAATAAGGCGGTGGCGACGGCGCTCACTTTTGCCAAGCCTGACGATGCTGCGACGATGAATTTGGTGATAACTTTACAGAGGCAACAGTTTCTCAAGTGGAAGGAAGGCGGAATATCCGCGAACAGCGTCTTCAGACTACTGGATATTCACTTCAATGATTTGTTATCTCCCACGAATCCGAAGTTTGATACATTGAGTGGCTACCTCGCGACTCTCAGCAACAAAAATCTCCTGTACAATGAGGGTATGCTTAGGGCCGTTAGCAAAGGCTTTGGTGGTGAGGACGAGCTCGCCATTCAGACAGCAAGGGCTAGGGAGCACTTAATACGAAACGGCTATGCGGACCTCGATGAGATCTCGATTGCTACCGAGTACCAGCGAATGTTGTTTGGGCGATGGTTCAAGCGCGAAACTGAGCCTAGTGACATTTACGGTACAATCTTCCGTTCCAGCGAAAATACAGCTTCCAATTTGGAGCGCGCGACTGCAGCTCGATACAAGGACTACTACAAAGAACATATGGCTCCTCCTCGTATCGACACCTCCATCAATCCTAGACGTTGACCTGTCCGCAGGCTGGATCTGGCTGGACGAAACCAGATTAATGCAGCTTCACCGACGTAGAAAGCGACCTGAGAATACGACGAAAAGCCGAGCCCATGGCTTCGCTCTACTATCACATTGTGGGAAGTACACGACTGAAAAAAAAAAAGTAGAGATAGACCTAAGTTTCACGAAAGCTTGGACAAAGATGAATATTTTTAAATGGACACTTTGCTCACTGTAGTAGTATATTGCATGTCCTGCACAGGTGGAGCTTGCGCAAGACCACAGCTCTGCTATAGGATAGTATCCATCGGTATGTGTTAATCGAAGCACGCACCTGAGGTTTACGCCTTCCCGGCTAAATTCCTTCTACTGTACTTCTTTATTACAGTCCTTAGCGCTATTAATAAGGGCCTGACAACCTTATGAAAACTTTCAGTAAGATATTTCTGGTATCGTCATAAATTATTTTTAGCCCAAAACTACTCAATCCCAGCTAAGCAAAACTGAGAGCCAACCGCTGCTTGGTTAATTGGCAAGTCCTAGGAGGTGCATCCACCTCAGTCCTCCTCATTATCCAATTGCCATGCCTTTGACAACCCCTTCACCAACCAGCAATGTATCTTGGAAGTAGTGGTGTGATATTGCTCTTATCAAAACAATAACGTATTTGTCAATATCAAATGTTTCCCTGCAAGTACTGATTTCACAAAAAAGCAAGAATCTCATTGCAGTTGTATTATCGGAAGGCCTGGTCCAACACTTCAGATGCAACTTCCGATAAAAGTAATTAATCCAAGTTTGGTACTGGGAGTGGGGGTCACCGCCAACTGTTTCATTTAATTGAGAGCAGTCCCAAAACATCGCGCCAAGAAAAAGCCATTCTAGGACAAACTCCATCGTACTTTTGAAGAGCATTTTTGGCCCTGGAAAAAAGCATTTTTAAACGAGTTTTAGCTTTTCAAAAATGCCGTAAATGGTTCTCTTAAATGACTAAGATAATTTAGTCTACATGAATTTTCCGTTATTAGCGATTATTAATACGATTTTAATTATACGTGCCGATTCCCGCAGTGGACAGATTTCGGCTAAATGACCATAGAACGGCCAATCATGGCCACGTTGGAATCTATTAAACAGGTCGAAACCGATAGTGGTTTAAGCTAAAAGCGCTTTNGGAGGGGGGGGGGTCTTCTCTGCACGCTATACAATGCATAGTGCCGATAGCAGACTTAAAGAAAGTTAGGTACGAGAAGCATCGGACAGCTTGTTGCCGATCTGTTGTAGGCTTCCTTGTCGCCCAATGTCTCGCACGGGTCCAGAACGCCCTACGTAATGTTATTAGGTTTCGTGGACACGCAGTAGCCGAGATTTAAGGTCTTGGCAGGAAGGTCCCAATTCCCATTCGCTTGTCTACACCTTTGCACGCGCTGGCTTACCACACATTGAACACGCACACCAATAAAGTGCGTCTGCAACGGTAGTTATACATCAGGCGATGAACTCGGTGCCTGGAAGGTGTCACGCTCTACTCCACAAGTCACGTGTATCCGGTAAAATATAATAATATCTACCACAATGAATACTTTTCGGATGCCAATTTTACGTCATAAAAACGTTAACGGGAACTTTCGGACGGAAAACTTGACGTTACACTGTTTACGTCCCCACCACTATGGTTAATACGGGAGGAGCCATCTTTTCTTCGTAGTTATCCTTGTATTGAGCTGCAGTCACCTGGATGCTGAATTTTCGTTGGCACGGAAGATTGCTGCGCCGACAGATTTTGACAGCTGTCGCCTTAAAATACAACATTCTTGATTTCACTAAGGCATTTTAAACCCAAGTAAGAAATCTCAACTAAAAGAAGAGGGGTGTGACGGACACGGTATCCCATAGTCCTGCTACCTTAATTGATCCTGCTCTCAAAAAGTTAAACGTACTCGTTTCAGCCGAACATCCATTGAATATCACACCGACGTGCGCTTTTTGTGCGTCGTGTGCAAGCTCCTCCTACGTCCAGCGCTTGAACAGCAGGAAATAGAGACAGGAAGCCGACACCAGGATTCCCAGCCCAAATCCCACCCAAAGACCTTTAACACTAAAACCTTAGTAGAAGCCCAGCAAAGCAGCAAGTGGCGTCCCGAAGATGTAGTAGACCACTGCATTGATAGTAGCACCAACAGTTTGCTTCCCAGCGCCACGAAACACACCT
>Contig_608
GTGGGATACCAGATTCGATACGACGCTGAACATGTGAGTGAACACACGCGTATCAAGTTTATGACGGACGGTATTCTACTCAAGGAGATCCAGCAGGATTTTCTACTGCGTCAGTACTCCATCCTGCTGCTGGATGAGGCCCACGAACGCAATGTGAACCACGGATATCTTGATCGGTTTATTGTCTCGAATAGCGCCGCTGAGAGCTCAAATGTCGCGAGAGGAAGAAGAAGCGTACCAGGCATTGTCAGAAGACGAGAAAGAGACTGCTGACAAGCCTATCAAGCCGTTGAAAACTGGTGATTATGTCGGCTACTCTGCGTGTAGAGGACTTTACGCAGACCAGCGGTTGTTCCCCTCTCCGCCGCCTGTGCTGCGTGTGGATGCTCGTCAGTATCTTGTGACTATACACTTTAACAAGCGCACAGAACTGGACAACTACGTGGACGAAAGCATACAAGAAGGTGATTAAAATCCACAAGAAATTACCCGAAGGAGGCGTGTTGGTGTTCCTGACAGGCCAACGCGAGATCCTGCAGCTATGTCGAAAGCTCAGTCGAGCGTACTCTGTCGCTGCGAGACACAAGAAGGCTGCTGCGCTTAAAAACAGTCGAGCATTCCGTGCACAACGCAGACCTACCGACAAGAGTAAAGACGACTTCTTAAGGGAACACGACGACATCGAAGAAGAAGCGGACTTGGAGGACGATCAAGTGTACGGTAACGACGTGGATGACGAGGATATCGCGTATAATTTGGAGGAACAAGAGCGCAATTCTGACGATGAAGACGAAGACGTGGAAGAGCTGGCTGTGCCTTACTTGCACGTACTGCCGCTGTACTCTTTGCTGCCTAATGACGAGCAGATGAAGGTCTTTGATACGCCTCCAGAGAACCATCGACTGGTCGTTGTAGCTACCAATGTGGCCGAGACGTCGTTGACGATCCCGGGTGTCAAATACGTGGTAGACGCTGGACGTACCAAGGAGCGTGTGTTTGATCTGGCGAACGGCATTTCGTCGTTTAAAGTGCAGTGGATCTCCAAGGCCAGCGCAGATCAACGTGCCGGTCGTGCCGGCCGTACAGGTCCCGGTCATTGCTACCGTTTGTACTCGTCTGCAGTGTACGACACGGAGTTCCAGAAGTTCTCGTCTCCTGAGATCCTGTGCCAACCAATAGACGACCTGGTGCTTCAAATGAAAGCCATGGGGATCCATAACGTGTCGCAGTTCCCGTTCCCGACACCTCCGGACCGTCTAGCAGTCAAGAATGCRCTTGCGACACTGGTAAACCTCGGTGCGGTGTCTCCAGGTGACGACGAGGCCATCACGGGTCTAGGACGCGCTCTCGTCAAGTTCCCCGTAGCTGCTCGGTTCGCGAAGATGTTGCTGCTTGCACAGAAGCTGGATGTTGTGGAGTACACGATTGCTATCGTCGCTGGTCTGTCAGGTCACTCTCCGTTCATCCACGCTTTGGATCGTCGTGAAAAAGAGAAGAATGAAGAAGAGAATGAGGAAGAAAACAAGAGCGAGCTGGAGGACATGGAGAAGGAATGGCGCGAGGCCGAAGAGATGCGCAAACACGCACAATGGATCGACCAGGAGAGCGACGTCTTGAGTCTGCTGCGTGCTGCCGGCGCTTATGCGTATACTGGAGGCAGTGGTCAGTTCTGTAAGGACAATCATCTACACGAGAAGACGATGCAGAATATGCTCAAGCTACGACAACAATTGACTCGAATTGTCAACAAATTGTACGCAGAAGACACTGTAGAACTCAAGCCAAAGATGCCGCCTCCAGACCTTGACACTCAAGCTGTGTTGCGTCAGATCGTGGCTGCTGGTTTCTTGGATCAAGTGGCCAAGCGGGTACCGGCTGGAACCATCACGGAAGGCACAAAGATTGAGCGTAACTGTGCGTACATTGCCGCTACGGGGCAAGTGAAGGAGCCTGTATACATCCACCCCCACTCGTCTGTGTTCACGCCCAACCCGAGCAAACTACCGCAGTTTGTAGTATACCAACACATCATGCGGACTACCCGTGCGTACATGAAAATGGTGACCGCTATTGAACCGGAATGGCTGGCGGGGATCGGCAAGAACACACCGCTATGTAAGTATGCGCCGCCACTAGCTGAGCCCGCGCCGTTCTACCATCGCGAACTGGACGAGGTGCAGTGCTATGCTAAGGCGCAGTATGGCATCCATCAGTGGGCTCTACCGGCGATGCGTATCCCGTATCCGGACCAAGTTACGTCGGACTCGAAGGACGAATTGGGCGGCAAGTATCGGTGGTTCGCTAAGTTCCTACTGGATGGTCAAGTTATCACGAGTTTGTTGCCGTTCTCAAGCGCACTGAAGGAGCCTAGTCACACGCTGATCCGCAAGAAGTTTGACAAGAAGATTCAATTGTTGGTTGCGAAGTTGCAGCAGAACCGCGTGGCGTCACGTCGTGCTCTTGTTGCTAAGTGGAGTAAAGAGGACGGGAAGCTGTTTCTAAAGGCGGAATTGCAGAGTTGGATCAAGGACAGTCACCAGACTGCTTTCAGTCAGGCATGGGGAGCTCTAGTAAAGGCAGCAGTGCAGCAGGAGAGGAAAGCGTCGTCTAGCTAGACTGTAGCTTTTTACGTTTATGAAAAGGGTTCACAGTGTACCCACATGCAAGACTGGAGCTGCTCTGTCTGTTTTTGATTTCTTAAATACAAGCTTCCTATAGAAACATGTCAGCTCACAGAGGAGCTGGAAATATCATGAAAAAAATATCATTTAGTATCTAATATTTTTCAAATCTCTGAGTTAAAAATCATACTTCATTAGCTTAAAAAAAACTAAGCTACTATTTATATTTAATATCAATAAGTACTATTATTATTTAAAAATATATTAAATGATATTTGTACGGGACAATTTTTCCCGTACAGTACATGTACTGATAAAGCGATCGGGCGCCAACAAAGAATGGACCGACAATCTGAAGAAAGAGATCTGGCACGGATTACGGACATTGAACGCCACGTAAACTCTGGCAGTCACTTTCTTCAAAGCGAGAAAGTTGACGCTCATCTACCATGCGCTTTCAGTCAGCCGTTCTGCTGGCTGGTGTCATCCCCCTCCTCCTTGTCTTGGGCAGTTCCAGCGCAGCCATCAACTCAAAGCTGGCTCGTCGGGCCACCGAGAGCTACAAAACAGCTAATAGACTCCTCAGGCCAGGCAATACCGATGGTGAAAGCAGAGTAGCTAATAGGCTTCCTGCTGTTGAAGTAGTGATCAAGGCTGCAGCACCGAAGTTGACAACTGCAAATAAACTTCAGCTTCAGTGGTGGTTGATGCAAAACAAACGCTCAGTCAAGGTTCTCAAGAAGCTTAACCTCGGTGATAGTGTGGACGATCTCCTGACCAACCCCAAGCTGAGTATCTTGCAGCACTACATCTCCATGTTCAACCAGAAAAACCCGAAAAAATCAGTGACGATGGCCGAGACGCTCGCAAGCAAATACGGAGAGGTTCAGGTGCAAAAATGCTCGAGCTGGCAAAGACATCTTCAACGTCGTCGGAGAGAACGAAAACAATGGCGACGGAGGTGCAGCTGGAGCAGTTCACCGTTTGGCTACACCAGAAATTACCTCCCGCTCAAGTTTACAAAAACTTACAGCTCGATGACCCGACAATTTCGCCTTTTGGAGCACCAGTTTTGGAGGTTTGGATTGGCTATTTAAACAAGTTAACGTCGATAAGAGTGGCTTCAGGCCTTCAAGACAGTCTATGGAGAGCGAGCGCTGGCATCACTGCTGTATGAGGCTAAAGGAAAGCTAGATCCGAAAAAGACCGCGGAGACTTTAAAATCCGAGCTGTATGCAGAGTGGTTTGAGAGGCGTATCAGCTAACGTAATTTCTTTTCGGGGGCTTTCAACATACAACGCTCTCAGGCAACCGCGGTCGACAAGAGGATTCGAGGGGAGTATGTGAATGTTGCGTTTCAAAAACACAAACTAAAGAAGGAGGCCACTACACTGGGAATTGCGGTCTAGCGTTTAAGCTGCGGGCTTGAAACTTCTACTTAATCAACTAAGATGGCAGTTGGTAGATAGGAACTGCTTGTTCGTCGCCGATTTTGATTGGGTAGCGTTTCGCTTTCTTTTTTACATCGAGGATAAAATACGGCATCGTCGAGGTGCTTGATCGCAGCTCAATTGAAGCTTATCTGTTTATTAGCAAGCCGCCTTCAGCTTTTGAGGAAACTTTACTGACTTCTGATAAATATCAATTCTAGGAATATGTTTATACGGTACATGTATTCCAATGCTTTATCTGAGAATTTGTAAAATGGAGGTTTATTTTTTTTTCAACCAGAACTCCTTTGCAGTAATTCTTTACTAGAGTGATTGGGCTTGAAAGTGAGATCGCGAAATTGAATCCGCGCCACAACATGCATTGGGGTAAAATTCTCTGGCGGCTGTTGGAGGCCAGGATTATATATATGGAAACAGACATGATGCGGACAGAATTAATCCTGCATGTGAAAACCCATCTTAAATGAGTAGCCATATGGGTAATATTAGAGAAGATTCGTCGAGGACGCGTAAGATTCGAAACGTGTGGCTATCCGCTTTGCAGGATTAATTCTGTATCTACCAATATTTAATCATGGATCGAAGTTTTGTACTTCAATAATTTCCTCATTGTAGTCTTGTTTTATCTCATGAAAAAAATCTCGGATCAAAGACTTGATCTGTGTCTGCACGACTCTTAATGCAGAATTACATGTATTCGACGCTAAGATGCAAGCTACCTCCGAGCACTTACTTGTCTGCAACTTGGGTTGGAGGCACCTCGTCGTCGTCCAAATTTGTGTCCTCTGTCTGCGGCGCAGGAGCGTTTTCCTCCGTCAAAGTACTCGGTGTAGTCTCCGCTGGAAGTAGTCGACCAGTAAGCAGGTAGCAAAACAATTCCAAACGACGCCTTGGAAGCGAAGCGTCGCTCATATCTTGAGGAGGTAAGGCGGCAATGTGCCAGATAAACATCCAACACACGAAGACGCCGCAGCTGAAGCCGTCAAACTGGATCGGGATGTTCTGTGGAATTACACCAAAGTCATTCAGGCCTGCGATCTTCAGTCCAGCGGCAACATCCCTGTCGCGTTCATATACGCCGCTTGGTTCATCGGGTCGTAGTAGAAGATCCTCTTCGCGCTCACTTTGACTACCACACAGCACCAATGCAAGTTGCCACAGTTCACGGGAACAAATACCGACTCCACGTCTTCTTCCTTGACTTGATTCAGCACGCACTTGCGGACTGCGTCGCTCAAAACAGTCTTCTCTGTAGTTCTCGTACGTTTCATTTTGACTGCTGCGTCTTGAAAGCCGGCGAAGCGACACTCTCGGTAATCTTGGCATAGACGCAGACACAGCGCACGTATGGAGGCATCTGAAAGCCATGCTGGTGGTGTAGCAAGTCAGAATTCTCAAGGGCATCGTAGAAATGGGTCTGGACACGTACAGGTGGATGACAGAAATCGGCATCCCAGCGCTACCAGCAGAAAATCATGCCTTCGCCAAGGAGATAGCCGCAGAGGTTAAGGCTACTTACCCCTACAAGCAAATCCAGGGACTTCCGGCTGTCGCTGATTTCCAGTACGCAATGCTCTACGCTTGAATATCTCTATTTGCATTCTGAACAAGTGGCCGACGTCTTTAATGAACACTGTTTCGTATGTCTGTGGAGCCAAGTCATCTTCTGCGTCTTGAGACTGACTTGGTTGCGATATATCGACAAATACAGCTGTCGTATTCGTGTTGGATACCGGCAAAACCTTCATGCACGCGTCTAGAAGCTTGGATGGGAGAATATAGAAGGGATCCTGTACCAGTACAGGATTCTTCGACATCTTCAGCTTGGGCTTCTTGTTGGCCGAGTCCGTGTGCCGGACAATTATTCCTGAAAGGCGTTTTTCTGTCTCTGCTAAGCCTGGCATGTCCCGATCCAAATCGTTCAACAGTTCCTTCAGAGTTTTCGCGCCTGCCAATTTACGTCCAGATTCTGCAGCTTCAAACCATTGACGACCTTCTTTCTCGCCGGCGACCGTGTTCTTCTTAGATTTTTTTGGAGCTCCAACTTTCTTTGACTTGGGGTTCAAGCGGATCGCAACCGGCGCAGCACCTTCCGCCAGGGATACATGCCGACCTTCGCTACTAGACTCCTGGGACTCTTCTTCGAGGTCACTAGAGCTGATGTCGAATTCGCGTCTAGTTGCC
>Contig_609
TCGATTGCGCCGAGACGAACGTGCAAACCAAGTTGTGCTGACATCTGGTGAACAGTACTCTTACGCAAAGGCAATGCTAGAGCCACTGCTTCAGCATCTGTCCGAATTGGCCAGTGCTGATTTTTATCGAGAACTTCAAGGTTGGAAAGAAACCGTTGAAGTTGGATTACGAGGGAGGAAAGTGGCTTCGACTCCGTGTAAAGACAACAACAACGATGGAGACGTTGATGAAGACATGGATTCTTTGTTTGATTTTGAAAATGCAGTGGTCACTGCTAGTATTATGGAGGGGCTACAAAATATGGATGCCAGCACTGACGGTAGCAGCGACTGTGAGGACGTCCCATCAACGCAGAAAGCTATAGAAATGTCACGGAAGCCCATAATCGTGAGCAAGGCACAATCGCCGGTGTCCATCACAGATGAAGCTAATAACAAGAATGCAGATGATTACGAGAATGCAGTTGATTACAAGAAAGTCGAAAATTGTGAGGCTGGTGAATCTGCTGTACATCCAACTACCGACCCAGCGATGCCTACGCGGCAAGTGGATATCATAAACGTCCCAAAGCCGAAGACCCGAGGGAGACAACGATCAAATCCGAAGCAGCTAAGACAGACAAAGCTTACCTCAGTTCATACTCGTCTCGCCGTGCATAAATACCCTAGCGATCTTACCGTACAGCTTGACGAGTTTGTCGTTTAGGCTCGCAACACAGAGAATGTCAGAGCTGTGGCGGGCATGATAGACAAATACCCTGTCCAACTAGACGATGCGTACCTCAGGGGTCGCACAATCGAATGCAGCTGGGAAGCTGTACGACCAGCTACGTACATGCACCCATTTGTAATCCCTGGAGACATCACGCGGTCAATGCAAGCTTCAATCAAGACAGCTAAGTCCGAGCAACGTCACCCAGATCCACTCGACGACCGCATCAAGAAACAAGGAATCGTGCTCGATCTCGTGGCTTCTATCGACCCCAAACTTTGGAAATTCAGCGGGTAAGGTTGCCATTCTCGTATGGTTGCTTTTTATGGTCGTCATATTGTGGTTGCTATAACTGTGAGCTGTAATTTGTACTAGACAATACGTGGGAGCTGCAATTACATTCTACGCGGTAAAGGCCAAGGTACAAGCATGGTTCGAAGATCGGAAATGGTTGGAGAAAAACTGGCGGAAGGTAAACTTCGATGTGGATCTATTTGCTGTGGAGACTGAAACGAGTGGGCTATCAGCTGATGCTGTAAAGGAGCGACACTGCACCATGGCAAACGAGGTGATTTCAAAGTTTGCATCCAGTCGACTGAGTTCTGAATACACGACACGGTCGGGTAAGGCCTGCATCGCCTTCGAAAATGTTGTTGGTGGACTCTGTAGAGGATGGCTGAATGATAGCCCAATTGACTTCTTTTTGGAATTCATTGGAAGCACGATGCGGGATTGCTACGTCCTGTCATCATTGACGGCAGCTGTTGGATGGCCAAAGACACCAAACACGCGTATCACTTCTACCAAGTTCATGATTCAACCTGTCAACCTGAACCAAAGCCACTGGGGTATCATAATAACTACGTTACGCTACGTTGAAGCCAAGGACACATTACATGTGCATCCCTACCTGTATGAGCCCCATGGGGACATGGAGGTGGTTTGGAACGGTGTTAAGGACGGCGATGGTAACTCAGTTATGAAAGGGCTTTGTGGTTTTGTGGCGAGATGGAGTAAGACATCGGCACCTGCGGCAAAATTATGCATAGACCCTATTGAGTGGATTGAAGTTCCACAGCAACCCGACTACTCAAGCTGTGGCGTGTTTGTTGTGGCCCAAGCTTACAGCTATGTGACCGCGAATCTTCGCTGGCAATGCAGAAACGTTTCCAAGAGTGATGTGGAAGCTATGCGGCTCCGAATGCTGTGGATAATACTCTGTAAATCGAGCAAGAGCCGTATGGTTCGTCGCACTGTGGATAATACGAAGTCTATTAATGAGAAACTGCTCAAGCAACTGAAGTAGGTAGATGTAGCTGTGTTATCCGTTAATACAAAAACCGCTAGCATACTACCATACTACCCATTTAATCTGTTGACTGCCATTTCTAGCAAAGCTCCGAAGGATAGGTGCCCGTCTTGACTCGCACCAGAATTGGCAATCTCAGACGCCAGCACGTAGATGCTCTCCTCGCTCACCTCAATGCGTGACAGTAACTCCATCTGAGCTATTAGTATCTTCTCGAGGCTTGCGCCGATCTTTTCAAGCGTTTTCTTCATGTCCATGAGCTCGTAGATGCGCGCGCGCACCAGCTCCCGAGCGAGCGACCTTCCGTCCATCCTTGCTGCGATGTTGGATCCTTGAAATATTTGCTAAGTGTGAAAAAATGTGTTCCACACAGTGTAGTGTAAGAAACACACCCAGGTGTGGTGCACACGCATTTAATGCTGTTTCAATAACTCTAAATTTAGGATGTTGTGGCGTTATTTACACTGCTATTGATGACGGCGACGACGTGGCCACGTCATTTATTAAAAATTACCAGAGACCATATGTTTTTGTGTTCGCTTTAGGCGATAAGGTTGCATTATTTCCTGTCGTCTTGTCGTATTGTGGTTGCAGTAACGCCTCTCGACTCTGGGTGGACCGCAAACGCAAGGACGGTGCGTTCTTGTGAATGTACCATTTTGAAGGTACACCTGGCTGCACAGCAAAAATACCCTTAACTAGGAATAATATGCAACAGAGGACATGTACACACGATCAGCTGTTAATATTAAAAGTTTATTATTTTGTAGAAAAATGTGTTGTCCACACGCAGGGAAACACTGGGCTAACCGTACGCCAGACAATTTCCCGCCTCTCGAGCCACACCCACACTCAGGCGTACGAGCCGTTAGGATAGCTCCTGGCACGGGGGCCGCATGCTATTTCACTGCGCAGTGCTAGCTATTGCTGCCTTGTCCACTATCGATTTGGCCGTAGTTTCCGAGCCGACAAGTATTAATATCGCAAACGCGAAAACTACTTTTAACAAGCGATCTCTCTTACATTTCGACAGTGATAAGACTGGAGGGCCACCTAATCGATTACTGAGGGCTGCCAACACAATTGGCAACGGTAAAGAGAACTCGGACGTCGACGAGAAGAATGAGGCAAGAGGAGGTCTGCCTGGTCTACTGCAGATAGAGGGATTGGGTGCGACTGTGTCAAAAGCGAAAATCCCGCAGCAGTTCAAAGATTGGCTCAGGTACTCGTTCACCATGGAAGAGACATTCAAGCTATTAAAGCTTGATGACGAGCTATCGGCGCTTCTAGCAAATCCAAAATTGGGAGTGTGGATTCAGTACGGTCGGCTCGTGGGGGAAGAGAATAAGCTTGCAAGCTCACCGGTCATCACGGAGCTGACCAAGCGGTACGGGGTTGCTCAGCTGTCCGAGTCGATCCAGGCTGCAAAGTAGTCTGTGTGGACAAGAAAGATCGCGCAAGAGCTAGAGGACCTGCAATTAAAGCGATGGCTAGACGCTAAGACAGATCCAACCATTGTGTTTGTCCAGCTAGGTCTGAAAGTGTCGAAGCCGGTCCTCGAGAAAAGTCCGAACAAGCTGGTTATTGCCAGATACATTAAGATGTACAACGAGCTTTATCCGAAAATATGAGAGTGACTCTTATTGTTACTTTGATAAAAACACGCAACAGAGTGCTGTACATAGAAAAAAAAACTAATGTAGTGACCCTTTTAATGTCAAAATTCATGGCTGCTAATAAACAACCGGTACATATACATGTATTTTGCTCAACTCAAACGGAACGAAGTGAAAAATAACGCATTGATTTAAAATTAATGTTGTGCTGAGCAGTCCAGGACTAAAAGCTTATCTTGCTCCAATAACCTTAATACGTAAGCTACGTTGCAGGTGACACTGCTAAGGTGCCCTTAAGTACCTGCTGATGGCTTAGGCCCGTTGTGAATAATGTTTGGCCAAATTAGCTCTCGGCTGGGTGCATACACCTCAAGCAATATAGGTCAAAGAGAAGTCGACGTTATTGTTGACAGGCTACCAGACAGCCAGCACTACGACCTTGCCAAACGCCCTACGCTACAGGTAGTTTGTCACAAGCTAGTAAAAGGTATCAACCATGTTTATCTCATCTCCTTATTTATCGTGAATCGTTCGGGTCGCTAACGGGTCAGTCGTGAAATATTTGACGTTTATTGGGTCACTTGTGCTAATTATCCGTTGATTTCAATAGAGAAACTCGTTTACGCAGCAAAGCCGACGAGACAGCCTAATTCTAAGGTAGTCCACGCAGTTTTAAACTTCACGACATGTCTAAGCAATCTTTAGACACGACCGCGTATTAAAAGGTGCTTCAAACATACACGCAGAATTGCTACATGAATTTACAAATTATGTACTATACGGGCTGGGCCAGAAAGAAAAGACAATTCATCAAAATTCGTCCACCAATGTACTGTACAAGTAATTAAAACGGAAGCTTCTGGTACAAAAGTTTCAAAAGGCTGTTCGGCTTGTATCTGCATCTACCGCGCTCTTCAAACTTCGTCAGTTGGTAATCAAGCGCAGAAAACGTTTGTGTCGCGTTGTCTTCTTCAGGTTTGGTATGATGGGACGAGTAAACCTGCGCGGCGGCCTCGGTGGCTGAACTTTCGGCCATAACTTGTAGAATACTTTTTGCCACATGGACATGTTTTCCGTGCCCGCTTTAGGTGTAAACAATGCTCTCTCTTCTGATTCATCGCTATTGTCCATTCCCGTTTTGCTGCTTTCCGCTGGGTCGTGTTTGTGGCTCTGGTGTTCCTCGCCTTCTTCGACAAATAATTTTTCATTGAAATCAACATTCGTCTGGGCATTGACGGTGGTGGCAGTGATTGTTGGAAGCACGAGGTCGCATGTAAGAACGACCAAAAATAAAAAAGTAAATATACGTGAGCGCATTTTGTTGGCGAATAATTGTGAAGTGTCTTGGTAACGAGGGAAGAGATTGGAAACTGACTGAGGAAGCTCATTGACATCGAGGACATCCGTTCATGATTACGGGGTTTGGCATGCATCATAATAATTTATTCAACTGATCGTTTCAGTCTTACAGTGTGAAACAATTATGGTACAGTGTGTACCAGAATTGTTTAAGTTACACTGTACCAGAATTGTTTTACACGAGCAGATTCAGATAAACGAAGCTTGTATTCACAGACAAGAAACAGCACTCGCACTACGGTACTGAGCACCAGGTACATGTATTCCAAGCTTAGATACTACATGTATCTATTTCAATATTTTGATCGGGTAACAAGAAACGAATTTTTATTAACAGCAATCCTGAAACCCCGATTTCTTAACTACTGCTAAAATCAGTGCACATGTAATCAAACAAATACCCATGTCGCAATTGAGCTGATACAGCTGTAGCAAAACACATGGGGATATTGGGTGGTTCCTGAAATAATAAATTTTACGTGTATCAAATGCGGGTCGAAAGTGATGTGTTCCTACTGGTATCGGAGAGCCGGTTAGCCTTTAAAAGAGCAACAGAATGCGGTTCTATAGTCTTAGGGACTGTTGAAATATGCTTGAACCTTGAAAACAATATCATTCCGACCACGCTGTTCTGTAACATTCTACCGTGATATTTGTAATAATTGTTAACATTTTGAAAAGCATCGCAACACGTCCAGCATGCAGTGCTCTGTAGCGCTGACCCTGCTCATCTTGTTGTTCATCTTCGAGGCTACAAGCCAGCTCCCCCACTCTGCATCACCCTTTGCAGTGCTGTCTCAAACCCACGCCAATAGTAACACTGAACAAGTGGTGGATGTCATCGTAATTGGTGCCACGGGGGATTTGGCCACAAAGTATCTGTGGGTAGCGATGTTCCGCATGACGTTAGAAGGCAAATGGTCTCCAGACGCACATTCCGACTCTTTGCGGGTGCGTCGGATACTTTGGAGCGAGGCAGGATCTGGCACGAGAATTTTTTCAATGAGAAGTTCGCCGAGAGAGTATGCGGCGTCTTCGAGGACAAGATGTCGGCCGAGCAGGTCTACTGTCGTGAGTTTCTAGAGATGGAATTCAAACCTAATGTGCAATATGCTCCCTTGCGATCGGAGAGTCATTATAAGGAGCTGGGGAGGATTTTACAGGAGGAAGATAATTTGACGAAGGGCGGACGAATAGTGTATCTTGCTATCCCGCCACAATTTTTCCTTCCGGTATGTTTTACGATAATTGCTACA
>Contig_610
TAATGCTGTTATTTTTAATATTCGAGTGCTATCGCTTGGTTTTAATGTCGCAAGGTGCTAAGCGGATACGTAAGAATGCGCATTTCCGAGGACATGATTTTAATATACGGAATACGCTGTACCCTATCGTTTTTGATCAAGTTATGCACCGGCAAGCTACGATGACAATCATCAGCTAAAATAATAACCATGATTGTTGTGCTGTAAACATAGGTTACCTGAGTGGGTTTCCATCAGGTAGCTGCCAATTCGTAGAGCAACAGTAGCTGGCCGTAATAACTGGCTGCAACAGCAACTCTGTGCTAAAAACGTTGTCGCTTGAGCCATAACGATAGATAGTCTCAGATGGAGCGAAAATAACTAATATGTGCTGGTGACAATTACTACTGTAAGCGAATGGACCTTGGCCTTTGTTTTCTATACGTTTTTTAGACAGCAAAATCTGAAACTACTAAACCGGAGGACGTGTCGCCAATATTGGCGTAGGATAAAGTTTTAAATGGAGCGGATAGACAACAACACAATATGAGATGCGTAAATTAGGGTTAGTTAATTAGACCCCATAAAGAAACGTTAAGCTTAGAGTATAATTGATCGTTAAACCATTCTGGAATCTTATTTAAACTACCAAATAACAAATACCGCCGCTAATAACAACAGCAAGGCGCATTTTCCAAATGTTTTAATCATAACTGGCAGATTCGAGTAACTAATGACTAATTTTGAATAACCACAAAATGGACGCACTTCAATGCACTAGAAATGCTACAGTTTGAATATTTTTTAGCTTTCATTGAGTTTTGCAATCTTTAGTTAATTACAAGCTCTAACAGACCGTACACGCAGTTATTTAGTGCAAGCTGGGCAGGCCGTTACTATTCTTTGCATTGATGCGAGCTAAGTTTCATAGCGGCACAAAAACGGCCCATGATATCGAGCACGACGCTAAATTAAATATATTGTGTAGCATGCTATTTGAAATGCAGGTAATTTTGACAGTGATAGCCAACAATAATAAAGAGACTGTGTCAAGATCACTAGAATAGCATGGTCAGTATGATGCTAGAGACTCAGTCTTTTGTAAAAATATTTGCACGGCTTACTGGGAACTCAGCATTTTGTAGCGACTGGTCTAAATCAAACCCAGATTTATGAAATTAAAGAAGTCGATTTAGGCACATAGGGGTTCAGAGGTTTAAGAATAATTATCCCGCCTCCGCTTCGCTTCGGCGGGAATGCAAACAACTAGAATACAAGGCCGCGTAGCGGCGGCGCTCGTCTATAATAGTTTTATATAAACTTTGTACCTTTTACGCGGTAAAAGTGAATAAATGCAAACAAAGGAAGATTTGAAAAAAGTGATGCTTGATATTGTAGCATTCAAGATGTGACCAACGTTGCGCTTTGTGATTAACATCTCATTGGCTGATTTTCCCATTCTGACAGTTTTGACCAATCAAACACATAGTTGTGGACCACATCAAGTAATTTTGAGTATCATACATGTTCTGTATTCGCAGCGATATCGACTAAGTGGCATGAGTAACGATATTTTGGCTAGAACCGGGCGATATTCTGGGTGAATGTAGAACACAACTTGAGTTTTTTTTTTATGAATACATAGGATAAAAACAAAAAGCCGCATACGAACCTGCATATCCACCACCAAGAACCCGCCCTGAAAGCAAATTCGACTTCGCTAAGAGCACGGGGAATGGCACCGGAATGAGGAATAATTAAGCCAATTTTTAACTTTAGCATCATCCGATAGCACCATGTCCACTAACATGTGGGTCAACCACGAAGAGAACCCTCCTAGGAGCTCACAAAGAAAGCCGCTTCTCGACGTCAACGATTAATTCGTAATCAGACTAAGAAGTTAAATATGTAAGCTTTTTAATCGATATTACCAGTAATTCGCTAGCTTAGCGGTGTGAGGCCGGCGCAGCTGGCCTGCCCACCGAGAAAGAATCTCTCATGATTTCTCTTTATCTCGATTTCTATTTCAGCCTTCAAGATTTCCGTGTTTGAGCTACGACGTTAGCTACAAAACTGCATGAAAGGAGCTGCTAGTACTTACAGGGAGCTACTGCACGCGCAACGATAGTTCAATATTTTTTAAACGCTTCCACGCTCCTTCCGACCTAAAGCGAAGGACCCAGGCTAATATCTTCATTCCGCAGACCCAAGGCATAGAGCCATTACACGAAAAGTTAAAACTATGCAGACAACAACCCCACACACGAGTGACAGACTCTCGAATAGAGAAAAACAAGTAAATTGTGTAGAAACGCCCGTCCTAAGTAGTCTCTTTCCCTGTTACGGGTTCTTCAAAGTCAGCAGCTTATTTTTTCTTAGCATTTGGGCCTTGTAAATACCGAGGGCCTCCATAACGGTAATGTCCTTGGCAAAACCAGCTTTCCTCAATCGCTCCGAAAGAACTACAGGGTTTGCCTCTGCCTTTTTCCATGCCTGGAGGTGGCCCTTGATATCCGGGTTCTTCAGCTTCTGGCGCAGGTACTTAATGTCAACGTCAGTGAACGTCTTTAACTTGCCGTTGACGTCCAGGACCAGCTTGTTCACGTTTCCGCTTTGGGTAGCTTGTAGCCTCTTCACCGCGCTCATGTCTACTTTGTACTTCTGCAGCACATCGTCGATAAGCTTAAAACTTGGAATCGACCTCTCTTCTTCTGGAGTGTCCTGGGCGTGGGCTGGCTGCTCGAGTTTGCCTCGCAAGAATCTTACGCTCTTCGCTGGGCCAACATCCACCGACGGCTCCACATCAGCTGGGCTCGCGGCCGATAACTTGGTCCGGCTAGTGGCTGAGACCCCATCGCAGCTAGCAAGAAAGGAAGCGGCGACGACGAGAAGATAAGAGCTGACGCGCATCGTAAGTCCTATGAGTCGGTGCGGAAGAGCTTGAGCGGTCGCGGGATAAACGAAAAGTGGGCGGTGACACGTATTGAGTAGAACACTTTACTCCGTACAAAGCTAATGATTTTTTCAAGGTATTGCTGGTGTTTTACGAAATAACAAATCGCATTCTGGATACAGTGAACGGTAGTATAAATAGTTGGTACCACGTAATACCGCTCGTATTAATAGACACCTACCTTTAAACACTACTTCTTACTTCTATTTAGACATTCATCTTCATTCCTAGTTTTCTTATCACATATGGTGCATTTGTAAATCTTTGTGATTGGTCAAGTCCAGGAGACTCTCCTCCTGGAGAGATATTTGCTTGCAGTTTTGTAAAAGAGAGTACAGTACAGTACAGTACTGCCACTCGTTTTCGCGGGGTGGACAATATAGGATTTGCAAATAAACCAAATTGAAGCTTACAAACTATACTTCATTTGGATTCAGGATCATCACATCCGGAAGTTTATCAAAGGTCCAAAGGCGCGAAAACGGGGTGCAGTACTGTACTTCTGCATACCGGTTCTCTGGTTTTTCCTTTGAAGTAAAAAAACGTCACATAATCGTTAGAGAAAAGTCAATCGTCAAGACATTCAGTACATGATTGCGTGAATTCCCGATCGTATTCATGTTATGAATACGTTCGGAAAATACACGCAATCATAGTCGACCCCTTGGAATGGAACGAGCACTGAGGGAGCGAGCACGACTACCGGTATCTGCTCCTTGCTCTCGTGTTGGACGGCACGAAATCTACTACCGTCTTACCGCGTACTAGACGCCTAGGCGTTTAATACGATCAAGTCAAAATCATTTTGGAGAGAAGAATCCCTCGTATTGAACGCCTATTCAAATACAACGCCTGGCATGACCATGTGGTAGTAGCACATACGGCATGCTGAAACTTGTGTTCATCGATGGATGGCCGGCGCTGGCCGGCCGAGCTGGTTTTGCCGATGGATGGCCGACGCTGTCCGACCGAGCTGGTTTTGCCTCCTTCAGTGCCTTGGCAGTTCCCATTTTGCTCAAAAACACGCACAAGCATGCCTTCAAAACGCTTCAGCTATAGCCTACAGTTCAAGCTGCATGTAATCAGCGAGTACAAGTTCAACGTTAAAGGGTGTGGGTTCAACGCGCTTGCTAAGAAGTACGAATTGACGTCTCCATCGTTGGTTCGCGATTGGCACCGCAACCGAGAGAAGCTTCATGCCGCTTCCAAAGACCGACAAGTAGCGACACGAACAGCTCGGCGTCTGCCTGGAGCAGGTAGAAACCCACAGCATCAACAACTGGAGAAGGACCTTCACGAGTGGATCATTGAGAGAAACAACAAAGGACTGCGTGTCAAAGACAAGTATATACAACTTCAAGCTCTCAACCTTCACAGCAAGTTGGTAGTTGTCGACTCCGATAAGCAGCCCGACCCATTCAAAGTATCTTCGGGGTGGCTGGACCGCTTCAAAACCCGATACAATCTAGTGTCCCGCCGCCAAACAACTACCAGAACGCTTCCGGTCGATGCTGCAGCTATTTGTCTTGCCTTTATCAATGAGGCTCAAGCTCTCATTGAAAAGCACAACATTCAACCCTGCAATGTCATTAACATGGATCAGGTTCCGAGGTATTTCGAGACCGAACCGAAAACAACAATTACGACCAAAGGCTCACGTGAGGTCTTGCTGCAAAAAGGCGGAACGAGCCACAAACGCTTCACTGCAACATTCTCGATCACTGGAGACGGCCAAATCTTGACCCCTCACTTGTTGTTCTCGAAGTTGAAGAAGAAACCTGTGTGTCCACCAGGCGTCATGGTAGACGTTAACAATTCCGGAATGTGGAGCGATGAAATCTTGTTAGAGCACGCTAAACAAGTCATTTGCGGTCGCCAAGAGACAAAGTTCTATCGCCAGCACGTCCTGTACATCATCGATTCCTACGCGGCGCATGTCAAAATGTTTAATGAGCAACGGCTTCGCAACTACAACGTTCATGTGCTGTTAGTCCCACCCAACCTTACGAGTCTCTGCCAGCCGCTTGATGTTGCCGTTAACCGCAGCTTTCAAGAATTTTATCGGGACAAGTATGACACTTACATTGCGCAAGCACTGTGTGACTCGGCGCTTCAAACGCCTGCTGGCAATCCAAAAGTACCAAAGTACTTTAAAGTCGCCGAATGGGTGCTTGAGTGGGCAGCAAGCAAAACGAGTGAGGAGGTTTCTCATGCTTTCGAGCTATGTGGGCTTGTTCGTAGGTCAGCTTTCAGCATGGAAATGCTGCATCCGCCTCTCAGACAGCTTATTAGTGGCGAAATCAGCATGGATGAGTGGCATCAGCGATACCAAGCTCTTGTGTCGAATGTTGACGATCGCGAGGAGCTGTGTATTGCAAACCCGGCATGGTACATCCCTGAAGATATCCGAAGGAGCTTGTTTTTCTGTTTGCAGCATGGCATTGGCGCAGACACACCGGATTATGTGGCTCCCTTGATCCAGTACATGAAGACTTTAGAAGATCTAGATGGCCTTTTCGACGAAGCATATTTGAAGGCGCTACAAGATGGAGAGATTCCAGGCGGCGAGCTTGAGTTGTTTGCCGCCGTTCGCAAGCATCGTTGCAATATTGAAGTGAAAACTCTGGACGAGGATTGCCGTGTTGTCGAAGCATTCGCGTACAGCGTCGACGACCCAGTTAAAACCATTTGTATGGCTCGAATCGGTCATTACTACTTTCTCGAGGTTAACGGCTTTCATCTATAATACATTATCAGTGCTGGTGAAGTCGTGCTCATCTCGATTTTCCTTTTCCCTCATATAAACCACCTAGGTGATCGCGTTCGTCTCATTTGAGATACTCCCTCGAATTATTCCGCCTAGGCGTACTACAGGAATACACCGCCCAGTAGGCGTTCTATTACATTAGAACGCCTAGGCGTCTAGTACGCGGTAAGACGGTAGTACCGTACTAGTAAAAATCTGTGTTCGGATTTTTGATCGAGCAGTTTTTTTTTGTGGATAGATGCTCCCGCTCGTCCGGGGACTAATTTCAGTATTTATTATTGACGTACCGGCATGGAGATTCCTCGTCCAAGGATGTTGATATGGGTGCTGCCGTATACAGTGGGCATGAGCTGTTTGTTCATTACATTTGAAGGAAATAGATAGATGTATTGCAGATCCG
>Contig_611
CACTTAGCTCAGCGGAAGCAGAGTACATGGCACTAAGCCTTTGTACTCAAGAGGTACTATGGACACGTGCCATGCTGAAGGACATGGGTCACGAGCAAGTGGGAGCGACGCAGGTCTGGGAAGACAATCAAGGTGCTATTGCACTTGCAAGCAACGCTGGATATCACGCGAGGACCAAGCACGTGGATATCCGTCACCACTTTATTCGAGAGAATGTGGAACGTTCCACAATCAAGGTGGCCTACATCGACACGAAGCAGCAGTTAGCTGACATGCTTACGAAAGCACTGGAAACGAAGTCGCTAGCGTTCCTTCGCGAAGCAAGTGGAATCAAGAAGAGGAACGACGTGCAGTAGCGGTGAGTGGGAGTGTTGATATGCACCGACTCTGCACGGTTCGGCTAACTGGTGTGACGTTCCAAAATGGACCGGTCCCAAACCGGTTAATCTGGTGGATGGCCAGGAGCACTGAAGTTTAGAGGACAGATTTAATTGACTTTAATCTACTCACTTCGGCATTTGCCTTTAACAACAACAACAGTTCTTTTATATTTTAAGTCGATAAATTACAATACATGTACCAGCTGTTCTTGGATCCTCTGTCAGATCTCGTGGTATAAATTTCAGAGAAAAAATATCCTGGTATTCCCTCTTACTCTCTTTAGCTCTCAAAATTCTAATTTCTACTATCGCCATTATAGTAATGCAGATATCTCTTCTCAATTAGCCTGTCAGACACCAATTGCCGTCTACTGTACACGTTTATCCGAGCTCGTGTGGCACATTGCCACTGAAAAAGAAATAGAGAGCTTTAGTTGTTGGAATAGCGCGAAAAAGAAAATCAATGGATGCCCCTTCAGTGGAATACGTGTAACGAAGGTTCTCAATGTTCCACTGGAATATATTAATGGACCATCGGCCTTGACCCTTTTTCAGACAATTGTTGCTCCATAATCTTGAGTCACCGGTAGTCGAGAAACTACACCTTTTCAACTTCAAAATGGCGACAGGTAAAATCAAAGTGACAAAACGTAAGTTCAAAATGACATCGAACATAGGAGCCAGCAAAGCCAAACTTGATATTGTCTTTATTCTCCTACAGGCATATCTTTCATCTGGATCGCACGCGCATGGAACTTCATGGTGTGCAACGAGCACTTGTAGCAAAGTTCTGGGGTGATAGCTTCGAGTACGAGGAGGTCTGCAGCCAGCTTTAGGTAGCTTTCACGGTGCGCCTTGATGGTGAGGTGCGGTGGGACGCGTAGAATAGCTTGACGATGGCGAGCGAGGAACCGCTTCACCATGGCTTTGAACGCTGAGAAGCAGTTCTCGATGGGGTTGTAGTTGCCGCCACTTTTTGCCTCTTTCATCTAATGAACTCCAAACGTAAATACTCCCATAAATATTAAGTGTCAGTGTCATGTCATTTTGAACTTACGTTTTGTCACTTTGATTTTACCTGTCGCCATTTTGAAGTTGAAAAGGTGTAGTAATAAGTTCTCTAATATATCCTTCGTTGAACCAGAACTTTTTAGCATACTGGTGTATTTTCATGTTACACNAGCATCAGGACTGAAACCAAATTCCCTATCGGAATACTAAGTATTAATAATACAAACGTTTTGGTCCAATTTGTTTGTTTGTTCATTTAATGAAGCAACTTGCAGTTCAAGCCTCTCCAGTCCCAACACTAGCATTTCAATTTGCACTGAAGAACTCATTAGTWAAGTGTGAAATACAGGAGCACTTTAATTTCATATCGACATGGTGAAGAATCAACGATACTGATACCTATGCTAGCAGCATTGATCTTGATCCTAACACGCGTATTTAGTGCTGAGATCACCAACTATCTCGAGCAGAAGGCTTCATGCGACACAGCTTTGGCTTTCATGAGCTGGCAGCTACTACTTCACTACCTCTCTGTGGTCCTTCTAGTGTTCATACATGTTATACATCAAAYTTATCGTCCGTTTAATTCCTTGTTTTTATAAGTGTTGAACTTGGGTCCATGCACGAAAAGGGGGATGTACGTCGGGCCCTTAAAGTACTCATAGAACCGCAAGTAGTTGATGTAGATGCGATAGTTCCTATCGCCAATGCGTGTTGACGAGATAACGTTGAGCTTGTTGTACATCATCGCTGGGGTTCGCTTATTCACAATCCAGACCGTGAAACGGATTGTCCAGTACAGAGGTCGGACGTAGTTGTCGTGTTTGGCCTTCGATTTTCGGTTGATTTTTTAGTAATGTGGCCCACCATTCCTTCTCGCGCCCATTACCTCTTCCATGCGTATAGATTGTGTCATCTTTTGTCACCAGTCTTTTGATCGCTATCCGCACGCTCGCGAGTATAATTTCCCTCTCTTCGTCAGTGGCCGAGGTCTTGTGCGCTTCAGCAGTGGTAGAATCGTCTATACAATGTATAGACTTCTACGAAGCGATTCTAACGTGTCATGTGTCAATGGCCATGGCTGCCATGAGGTCACTGTCATGGTGGCCAGCTGGGAATAAAGGTACAGCGTCGATCGAGGCATCGTCGGCAAAGCTCGTCTGCTCTGTAGCGGTATCCGCAATGGCCGAGGTGTATCGCAGATCGTTAGGACGAGTAGTGTAATAACAAGAGGTCTACGTATTATAATAATAGTCTGCGAGACGCATCTCTGATGCCATCAGAGTTCGCGTATTACTGTACATGTAGTAGCTGCGAGTAGTGAGAGCCGGCACATTACACCGGCAGTTTTTTTTTTCAAAGCCTTTAACAAGGAGAGTAGGCTTAGCTTTTCCACCGCGCCAGGTCAACGAGCCGACCGCTTGACCAATCGAGAGCTTGAGGACGCGCTCAATGCCATTGAGTGTGTCCTCACGCTCTCGACTGGTCATTGAGTCAATGCGTCTCAAGTAGGTTTCAAATCCTCGAAACGGATGGCAACCTCTCGACCCGTTGAGCGAGAGGACGCATCCGATGCAGGTTTCGAGTCCTCTCGCTATTCGAATCGCATGGGATAGGTCTTTTTTGTGGCACCGCCTTCGTTTCCGCTTAGGCCATTCGAGAATCTGGAAAGATGGTTATAATGTGGACCACATCCCACGTCCTTTCTCTCAGTCTTTGCTAGTCATGTACTGTATGCCAGCGGCCAATTCGAGACATAAGTGTTCTCGTGTCAAATTATGTCTACCGTTCTCCGAAAAATGTCTAGTGCGGGTTGGAAAAATGGTGCGACAGCTCTCGCACCAGACTCGAATCTGCCGCCTTAAGGAAAGATGGTGAAATTTTTCTGTGCTGTGGTGGGTGTGGCGGAAAGCGTGTTCTCGGTGCGAGTGGACGAGAGCGACTCGGTGGATGACTTGAAGGAGGCGATCAAGGCGAAGAAGAAGAACGACTTGAAGGACGTTGATGCATACAAGCTGAAGCTCTTCCTGGCCAAGACAGCGGACAGCAAGTGGCTCTCTTCTCGCTTGGAAGACGTAACGAAGCTGAAGAAGGGCGAAAAGACTGCTCTCATCGAAGCGCTCACGAGTGAAGACAAAGAGTTACAGGGAGAAGATTCGTTGGAGGACGTGCTGATTGGAATGGATCCTCCATCAACTTCCCAAATCCACGTGCTGGTGGTGGTTCCACGGTCTACGGGAGACGACGACGCATGGAGCCCTATGGATCCTAAGGTTCAATTGAATTTGTGGAAGTCAGTTGTGAGAGTTTCTTCGGAAGATGTGTGCTCAGGAACGGCGCTGGTTGTGGATCAAACGCCGACGCACTTGTATCATATGACGAACTTGCACATGTGGACAGACGCTACATTCGCTGATCACTTGAGTGCTCACTTCAAGTCTGAAATCACATGGTGTTTGAGACTCTTTCCCTCAATGAAAACAAGTGGAAGGAAAAGGAAAGATGCTGATGTGAAGGATGCCAATGTTGTAATGCAACCACGTCGTAAATCTCCACGGACGACAGCGATGAAAACACCAGCTTTATCCGGCAAGCCTCTAGTTGTGGTGGAGCAGCTCCTTCCCGATATGAAGAAGCCGGAAGAAGTCATTCGATTTAGCCTCGACAAGGACACATGCTGGAGTAGTTCGGCTGCGTTCGACTTCGCAATCTTCAAAGTTGCTGTGCCACGAGATAACAAGCTCGTCCGATGTAAAATGTCCCTTAAGGCGTATGACACGAAGAATGTTGACGTGTTCGGATTCCCTGGCGCTCTTCAAGACCAACATTTTGGTCACGCTTACGCATCCTTTCCAGCTAAAATCACCGGTTGGCGTGGAAACCAAATGATTCTCTCATCTTTGTCAGCTCCCACTCTATCTGGAAGCGCGCTTGTATGCACCAAATATGGAGTACCAGTGGGATATATTGGTGGACTTGATGGCTCAATGAAGAACAAGCAGTATCAATCCTATGCCTTCACATTTCAAGGATTAATCCCCGAATTACCGTCCCTGATACCGAAGGTGAAACAAAGAACGAGCTATAGTCTGTATAGCGCCAGTGGAAGTGAATCCACGTGAATTTTTCTGCAATGGTGGTAGAAATAAACTTACTTTTGCGTGAGACGCTTTATAAATGTATTTTTATTGTGCATTTCAATTCTTTTCTTCTATTTTTCACTAATTTTAATAGCCTGATGCTCGGTGTACAATAAAAAGAGGTCGGTTTATTAAATCGAGGTCTATAAAAAGTACAAATCGATCTAACTAAACAGTCTGATAAACCGAGCCACGGCAGAATCGACCGCTTCGGATCGATCAACCACCAATTCCACATCGATATCCTATAAATCGACGATCTGAAATGGTAATTCGATCATAGATAAAACAAATCGATGTTTCCCATCTCATTTTTACGCGTGGTTTTATGGACCATGCTCGATCTAGGATATAAAACGGATGGACATTCCCACAATAATCCTGACAAATATAAAGGTATAACATATAAATATGACGTATTTACCCAACCAATATTCCGCTAGAGCGCATCAAAGCAGCGCAGAAGCGCTACTACCAGCGCACACGTGAAGCTCGTCTAACCTATCACAAAAGGTACGACGATAAAAATAGGGACCAAATTCGTACAGGCAAGCGGAAGCCGAAAGACGAACTTAACAGCAAAGAAGCCGAACTTAAGACATAAACCGAACTTGTTACTTCGAAGTATTTTTTTTGACCACATAGAAAATGTAGACAGACACTGATTGGCCACCACGCTGACGATTTTGAAGGATGCCCTCGGCGACCTTAGCCAGTATCACTCGTCTGGGTGATGCAGCAAAGGACAAGGGTAAATGGATGGCTTTAGGTAAAACGCAAGTTTTCCGTGCCCTGGCTGTCGATCTAATGCTAACCCGCGGTGTTATTGCAACACCCCTTTCAAGCGACACTTCCTTATCATTGACGAGGATGAGAATCATCACTTCGTTGGTTCAGAGTGTGTTAAGCTTTTTGGTGGGCACTATAAGCTGTGCCTCGGCTGCCAACGCCGGTACAGGGGTTTCTACAAATATTGTAAGGATTGTCGAGACCGCGATCTTACTTCTTTAAGCGAGACGAAGCTAGAATTTGGCAAGTACAGAAATCGAAAGCCAGAGTCGTTAGTGGGAGTGGATATCTCCAATACTCACTTCCTATTTAAGTGTGATATCGTATCTGAGGCCTCCAGGCAGGATTTGGCACTTAATTTACTCCCAAGAACGGTTTTTGGAGGCAAAATCAAGTACAGTGATAAGACATTCAATTGGATCAAGTCTCACGATTCAAAATATTATCGCTGGTTGCAAACGCTCGACAGATCGTACAATAACAAGGATCCCAAGTATCGTTTTTACAACGGCAAGCACATGGAGCCCCACCTGTATGAAGGTTTCCAGACTGCTGAGTTCTATGACAAGTTCGTGAACGTGCTTGCTACCCAGACTAACGCCTTCAAGGTAAACATTGCTCTTGGGTACGATCTCATAAGTCTAACGGATGGCAATTTTATCCAGTACTGGCACCCGAATCTGGCTACCACTTACGTATTTGAGACCCCTGTTGGTATCAACAGGCGA
>Contig_613
CTGCACCCACAGCTGCAGTGGGTTACGACACCGGCCGTTACTGTCGAAGTGCGAGGGGTGTGTGGTCGTGGGGCTCCAGCAGAGCAATAAACACAAGGATGGGGTGGTCGTGTACCCCGAGACGACAAAGGGTAGCACTGTGAGAGGCTAGTAGAGCAGCTGCTCCAAGTTGGAGTTAATCGACAGTTCGGGATGTGATGTGGATACTGAGCGGCGATCGGCGGCTCGAGCTCAGTTAAGAATTAGATCCGTGAGGCGCAAGTGGCTCGAGTGCGAGTAAAGTGGTGCGTTGATTGCGGAGCGCGTGTTGGTGGTCGAGGACTTGCAGGTCCTTGCGAGTCAAAAGCCGAAGAAGCGCGAGAGCGAGTCGAGCGTCGGGGGAGCAGAGTTCGTTGAGCARATCCGTAAGGCACAGAGTGGGTGAGTAGCTGGGCAGAGAACGACGAGGTGGAGCCGTTCGTGGTGGTGGTGGTGGTTCGAGGAGGCGGGCGAGTCAGAGGGGGGGGGGTAGCCCTTTGACGAGTCTGATTGTTATTGCACGCGGGGCTACCGGCGGTGACCAGTGAGACGGATACAGGGATTGACGTGTGCGCTACTGCCCGGTGGCCCCTAAGCGTGTCTGCGCGGTGAGTCGCGGTCCTGTGAGAGGCAGGGCTGCGCAGTAAGACGCAGCTGAGAGTGAGGTTGAGTTGAGAGCTCTACATCGAGTAGAGTTGATGGTTGAGCTGAATACAAATAGGGGCGGGCGCGTCCCGGCGGCTTGAGAGCAGCCAGCACAGTGTTGATTGCGTTCGAGCCTCGGAACCCTGGTAGTTCACCGACAGACGGTGACAGTGAGCGGTGCGACCCGCCGGCGAGCAGGCGTCCCGAGCCTTGTTACAATTTAAATGCCAATAAGGTTTGACCTTGCTAATATCTGACCACTGCACAACACGAGCAGCAAGAGGCAAGCCTCGCAGTCAACCAGTCTTGCTGCAATATTACGTACTCGCGTTGGAGCAACGGCAGCTCCACCGGTGTGAATATACACTTGTCAAGCATTTATGTTGTTTACTTAATGATGTTTTTGAGCACAGTATTGAGTATTGTCTCAATTAAAAAGCTGTAGAGACTTGGTACGGTAGCCTACAGTCTAAAGGCTTTCCACCAGAACCCCACATCACGGCTTTCGCAAAATTTACTTTACCGGGTGCTTTAAACAGCGAGGCTTGTCGTAGGACTGCCAAATTCTATTCTACACACTTCAGTAGTAGCAGATAAAGAACAAAGTATGAGCCATGTGCGTGCAGCTTGAGACTCTGCCTCTTGAAATTGACGCTCATGTACTGTTTGTCGATTTTATATCTAAATCGGCATCTCACTGCTATAAGTAGAATTCAATCGGATAATTCAATCTTATTATTAATATATCAGTATTAGAGCTGCAAATATTTGCATTAGAATTTACATACCGTCCATAAATATTGTGGCCTTACTGCAGAAACGGTTTTTGTTAGTGCTGTGTCATTTATATCACTGATATTTAAGGTATACGTTTATAAAATGCGAATATGCTACTTTTGCGCCTGTGGCCTTTTATGTCAATAGAGAGCTTTAGCTTCAAAAATAACTCGAAAAATATTTTTCTTCGTCCAGAAATATATTCCACAAGAATAAAGTATTGGAATATTGATTGGTAATCTATCCGTCATTTATTTAGATTTTATCCAGATAATCGCAGTTTCAAGCTTGCGTTATTCCATTAGCTAAAGTTCTCTCATATCTCTGGTGCGTATGGAATAATTTAGATAAGTGTACCACGAAAGGATTAAGCACCGGTGTCGATATAGATCTTTGGCTAGTGTGCAGTACAGTCAGATAGGTGCTGTGTTTTTTTATAGGCATAAGGACAGTTTCGACGAGAGTGCACAAAATAGATTGATTGTTCGTCGAGCTTAGTTCCATCAGCTTTACTCACTCGCTACCAGCCCTTCCTTCCGCACCCCAAATCGCTGTGCTCATACCATGGAGAATCCAAAGTGAGAAAACGAATCCACTGAATTATCGGCCGTTCCGACGAAGGTCAGCATACGCGTTGTAGATGTGCCGGTACTTTTCGTTCTTTAGCACATTGAGTTTGTCGAAAATCACCATCGACGAATAGTCCTTGCTGACTCAACGAGCGAGCATATTTTCGCGATACGCTAAATCCGACAGCAGTCTGGCTTTATCCAGAATTCTCTTTCTCTCTTCATCTTCGTCGTAGTTCGTTTTGCGTAAGCGCAGAAGCCTTTTGCCGTTATCAGCACTTGGGGTGTGGACAAAGTGGCCTACTTCGGTCTGCCGGATCGCTGCAATCGATGTTTTTTCGGGGTCTGTCTGTAGAGCGATGCCACTCGAAAGAAGAGTAGACGCTACGGCTGCTAGCAGGGTTACCAAAATCCGCATTGTCTTAAACCGATTAGTCGAGGGTAGAAAATTTTCTGGGACTTTAAAGTAATGCAAATTGTAAAATGAGGCAGCAACACTCCCCGCTACATGAAAAAAATCACCGGAAAGCGCTCTTGTGTTGGCTACGGACAGCAACGCGACTAATCGATGTAAACCAGAATTGTCGAGGTGACGTTGCATGTAAGATTGTGAGGAAGATAAAAAAATGCAGTAATCTTTTGACATGTAAATTGAAAAAATTACAGCCAGATTTATAATACTATAATACGTAGTAATATATGGTAGGGCACACACATTATATCGTGTCAAAAATGTCGACCGAGTTACAGGTAGCATTAGGGGTTAGAAACCTCCATACCACCGAAGCTTTTGACAACCATCGCCCAACTTTGTCTGACAATCGATGCCTCAATACATTTTAACTTGTTGAACAAGGTTTATTGATAATTAAGTGTGCTTCATATTTCAACACAATAGAATGCAATGCTAGCATATTCGTTTGCCTAGCTTGAAAACTCGTTGGTGAATCGCTCGCTGATGCTGGTTAGAGCAACCTGCATAAGCGTATGCGATCTAGTTAATTTAAAATAAAGATCACACACTGTAAGTGCAACAGTAAATATTAATATGTGTACGTTGAACGAGGCCTCCTTATAATGGTTCGGGTTTCGCGTTGTCTTACTCTAATATTGTATGCTCAAGATAGAGCGGGATTGTTGCAAAGTGCTGTTCCTCTACCGTGGCTGTTTTACTTGTGTATATAAAACGTTTTATCGTATTTGATAAATGTACTGTAGAACTTGGCACATGCAAGAATTCCGAAAGTGATTTGCTTGGCTTTTCGCTCAGGAGTAAACAAAAATAGTTACGTTATGTAGTAAACAAACAAAAATGCTTGGTGTTAGTAAATAGCCGAAAGCCGACGTTGTTGCACTACAAAGTGCCAGATCCAAAGGAATTCATTTCACAGTACAATCGTACTTCACGCCATGATCTATAATGGCGCTTGTTCATTGTTCTTCGTAAAAATACTTGCAGCGTGCTGTGCGCCTTAGCGCTTTCTTGCTGGGTCCTGAATTTGGCGCTCGTTTTTGTACATATATTCGGACCGGAATTCCGCTGTTTACGTACGCATCATCAAAATAATAATCATTTTGGTTTTATGAAGCACTTTAAAAAGGAACGAGCGCTTTTTAAGTAAATTGAACAAAACATTCATGATGAAGCTTTGCCATAACCACCGTCCATTCTGCAATTTCAGTCCCAGGGACGCTTCAAACGATGGGTATTCGCTTCATCCTCCTGGTTGTAGCTTCTAGCATCCTCACAAGTGGTACATTCTTCGTTGTGGGCGCTAAAACTGCCAATTTCGCGACACCTCTTTCTCGTCGTAATGTCCAGGCAGAGGGCAAAATCCCACGTGAAACAAGGGTTCTGAGATCTAATGAGAAGAGGGGCGTGGGTGATATCGAAGACGACGAAGAGAGAACACCGACCTTGGCTGTCGAGGGGATCTTTCGTGATGCCAAAGAAACTCGTAAATGGTTGCATTTTTGGCTCAACACAGGCGAATCAGCAGAGAGCGTCGCCACAAAGCTAGGACCAGAAAATTTAGCGGCTCTTCCTGTCTACCGGACAATGGTGGCGGAAGCTAAGGCAGGCCAAAAGTATGCCAGATTTGGCACGGGCTATCAAACTGAGAAGACAACTATGGACCAGTTGGGTCGGTGGGCTCTTGAAGAGAAACCTCTGAGTTATGTAGCTAAGCAGCTGAACTTGTTAGGCGAAACCGACGGCGATTTACTATTTTTCCGGAACTACAAGGCGTTCAGGGCGTACCCGGCTATTCTGAGGAGCGTGCAGCTTGGGCGGGTGAAGCACTGGGCCAATCTCAATAAAGCCTAGCAAAAATCAATTAGCTCATGAACTAAAAGCTGTGTCTACTTCAGATGCACTTAAAGCAAAATCATTTTTTTTTGGAAGAATTGCGTTTCTTAGCGTTTTTCCATTTCGGAGAAATGCTATTTTATAAAAAATACAGTCATTAGAAAAATTGTATAATGCGTGTTTTGATGCTTCAACGGCACTCTTACTGAATCTATATTATCCACTGTTCCATAACAAGCGTCCAGTTCGTACAACTAGAAGCGTTGCTTTGGCCTGGGAGGACAGTTGATTTTTTTTGAAAAAATAAAAAATAAAAATTAAATCAGTACTAAGTGATGCAATTATTTTAATATTTTTTAAAAAAGTACGAAGTAATATTTAGCATTTACAGCCGAGTGACACGACGATTCCTTCATGAATATCGAGAAAAGAAGCCACGAGCTGTTGCAACATGTACAGCCAAGACAAGTGGGTCGCGACATCAATCGCTATTGGGCCAACTTGCTAAGCGTTTTCTGGATAAGGTGACTGACGAGATACTGATTCTGTGATGAAGGATCCATAGCTTGAAATTATTATCACTGATGCGGATGCCATCCCGGTGCCTTTGTCTTCAATAATGAGCAGCTTCTCCCATTGGGTCATCACGCTTCCTAGGCTAGGACCTAGCAACATTCACGCCAAACTTATCACAGAACGTACGTTAAATTTTTTGTTTCTCTAGGGTTTCAGTGGACTATCGACTCAGGTGACAATCGGAAGGGCTATGTTTCCCCAGTACAACGTTTTCACTCCATATACTGCCGTTAAGCGCTCTCTGTCGTCTCCTAGTGAATAAAATCGTGCCAGTCGGGAAGTTGCCACTTGTTGAAGCGTTTCAGTTCTTCTTTATCGAACATTCCATTGATCGCGACACTCAGCAGCTTCCCAACTTCTTTGTGTCCTTTAGCTGAGAAGTGCAATCCGTCGACAAAATAGGTTTGACGCACTTTTACGTCTGGGAATGAAGAATTAAAGTACGTGTGCAAGTCCAGCACATGTACATTCTCCTCAGCTGCCAGCTCCACGCACGCACGAGCATATTCTCCAGTGGACGCGTTGGAGCGATCTCCGTGGCGTTCCGAGTCGATGATACAAGGCGGAGTAATCAACAGGACTTTGCCTCCTGGAGCTAACAGTGGCTGGATCACGTGCAGTATTTTTCTGTAGATTAATTCGATATTCCTCCAGTGGTACACGGACAACTAGGTCCTGTCCGCCTATGATGGCGTCATTGGCTCCCAGGAACACGGTGACGAGTGATGCTGAGTATTGGAACCGCAGTTCCTTGGAGAAAAGTGGCATACCATGCTGCAGTACCCACTTGGTGTTGTAGCCCGAGAGCCCACGGTTAATCATGTCCACAGACCGCACATAGTGGTTCTGCAGGAGCGTGATGAAGCCAGACTTGTTTGGATCGCTGGCTTGCTCGGTGATGGAGTCCCCGATGAAGTAGAAGGCTGCACGGCGATCGGTGGAAGCGGTGATACCCATGGCGAGCGATCCTAGGAGAACAGGAATAGAAAAAAATCAGAACTTCAAATCTCCAAGAAAACTCAAATTAGAGCAGCGAGATCTCGAGACTATTATAGTGC
>Contig_614
ACGCCACATCTTGCATCCTCTACACCGTACTGATATTAATTTCGCTAGAACGACGCAAACCGATGTATAGAAACAACAGTGAGTGTTACTTTGCGCAGCTAGCACGAGAGACCGATGGAACAAAAGCGAAATTTGAGTGAATGTTCCTCACGGTGCTGCTCGTTCCGTCGTTTTTCACGACATTTTTACAGTAGACAGCGCTTTGAAGATACCAGTTTTTGTCGGTAAGCCAATCACGTCGCGGTACGCAAAAAGCTACCTAAGGTACCTTTCTGCAAGAAATCTTTCATAAACCTTGCATCCTTTATAGACTGGTGGGTCGTCTCCTGGGAGAACTAATCTTTCAAAATCACAGTTCAGGTATGCTTTTGGTCTGTTTAACCTAACGTTTGTATGGTGACCCTTCAAACAGGAAATGTATAGGGTAAAGGAAAGGGTTAATCAGTTTGCATTAAAACAGTGTCCTAGTTCAAGCGCCTTTTCTACAATACTGTGATCAAACCGACGGTTTCAAATGGACAGGAGTATCTTGTGCGAGATTTTACGGTTTTGACTTGAAAGGTACTTTTGCAGAAAAGCCGTAAAATCCGGTATCGAGATTACCGAGCTTAAGTAATTTTCGCACTTCACCGGAGCTGTGACATTTGGTTCAAACTTCCATCGAAAAAACTGTAAGACAACCCTTACATGTATATAATTGATTTTAGCAAAGGGCTTTTAAAAAGCACTTGGATATCAAAACCTGAAAAAAATATTGAGCCCACAACACTCCTAAACATTTCGTCATTTCGAAGGCCCAATAATGGAGATAATATTTTTTGGGCGACCACAACTTCTTCAGTTTTAAGCATTTCGTAGCTTATAAGCGCTCAAGAGATAGAGGAGACGCCCCGCTTTCGTTTAGAGTGCATAAATCGATTTTCATACTTAGGTTCGAGAGTATCATTTTGTTTGACTGTGGATTTGCTAAAACCGACTCCATTACCAATTTCGACCGGCTTCAGCAACAAATTAGCTTGTCCCAGCCTTTCTAGCTACTCCAGTCAATTTTTTTTAATTTTTCGAAGTTTTCTTGTATCTGTTTCTAAGTTTCTTAGAATTTGTAAACCATGTTTGTTCTTTAATATTTAAAGTCGAAAAAGTACATTACATGTACCAGCTGTTCTTGGATCCCCTGTCAGATCTGGTATACATTTCAGAGAAAAAATATCCTGGTATTCCCTCTAACACTCTTTAGCTCTCAAAATTCTAATTTCTGGATAGTTATTATCGCCATTATAGTAATGCAGAGATCTCTTCTCAATTAGCCTGTCAGACACCAATTGTTGTCTACTGTACACGTTTATCCAAGCTCGTGTGGCACATTGCCACTGAAAAAGAAATAGAGAGCTTTAGTTGTTGGAATAGCGCGAAAAAGAAAATCAATGGATGCCTCTTCAGTGGAATACATGTAAGGAAGGTTCTCGATGTTCCACTGGAATAAATTAATGGACCATCGGCCTTGACCCTTTTTCAGACACTTGTTGCTCCAAAATCTTGAGCTACCGGTAGTCTAGAAACCATTAATAAGCTCTCTAATATATCCTTCGTTGAACCAGAACTTTTTAGCATACTGGTGTATTTACATGTTACACAGCATCAGGACTGGAACCAAATTCCCTATCGGAATACTAAGTATTAATAATACAAACGTTTTGGTCCAATTTGTTTGTTTGTTCATTTAATGAAGCAACTTAGTTCAAGTCTTGCCTCTCCAGTTCCAACACTAGCATTTCAATTTGCACTGAAGAACTCATTAGTTAAGTGTGAAATACAGGAGCACCTTAATTTCATATCGACCTGGTGAAGAATCAACGATACTGAATACCTATGCTAGCGGCATTGATCATGATCCTAACACGCGTATTTAGTGCTGAGATCACCAACTATCTTGAGCAGAAGGCTTCATGCGACACAGCTTTGGCTTTCATGAGCTGGCAGCTACTACTTCAGTACCTCTCTGTGGTCCTTCTAGTGCTCATACATGTTATACATCAAACTTATCGTCCGTTTAATTCCTTGTTTTTTAAAGTGTTGAACTTGGGTCCATGCACGAAAAGGGGGATGTACGTCGGGCCCTTAAAGTACTCATAGAACGGCAAGTAGTTGATGTAGATGCGATAGTTCCTATCGCCAATGCGTGTTGACGAGATAACGTTGAGCTTGTTGTACATCATCGCTGGGGTTCGCTTATTCACAATCGAGACCGTGAATCGGATTGTCCAGTACAGAGGTCGGACGTAGTTATCGTGTTTGGCCTTCGATTTTCGGTTGATTTTTTAGTAATGTGGCCCACCATTCCTTCTCGCGCCCATTACCTCTTCCATGCGTATAGATTGTGTCATCTTTTGTCACCAGTCTTTTGATCGCTATCCGCACGCTCGCGAGTATAATTTCCCTCTCTTCGTCAGTGGCCGAGGTCTTGTGCGCTTCAGCAGTGGTAGAATCGTCTATACAATGTATAGACTTCTACGAAGCGATTCTAACGTGTCATGTGTCAATGGCCATGGCTGCCATGATGGCACTGTCATGGTGGCCGGCTGGGAATAAAGGTACAGCGTCGATCGAGGCATCGTCGGCAAAGCTCGTCTGCTCTGTAGCGGTATCCGCAATGGCCGAGGTTGTATCGCAGACCGTTAGGACGAGTAGTGTAATAACAAGAGGTCTACGTATTATAATAATAGTCTGCGAGACGCATCTCTGATGCCATCAGAGTTCGCGTATTACTGTACATGTAGTAGCTGCGAGTAGTGAGAGCCGGCACATTACACCGGCAGTTTTTTTTCAAAGCCTTTAACAAGGAGAGTAGGTTTAGCTTTTCCACCGCGCCAGGTCAACGAGCCGACCGCTTGACCAATCGAGAGCGTGAGGACGCACTCAATGCCATTGAGTGTGTCCTCACGCTCTCGAATGGTCATTGAGTCAATGCGTCTCAAGTAGGTTTCAAATCCTCTAAACGGATGGCAACCTCTCGACCCGCTGAGTGAGAGGACGCATCCGATGCAGATTTCAAGTTCTCGCTATTCGAATCGCATGGGATAGGTCTTTTTTGTGGCACCGCCTTCGTTTCCTGCTTAGGCCTTTTCTCTCATTCGAGAATCTGGAAAGATGGTGATAATGTAGACCACATCCCACGTCCTTTCTCTCAGTCTTTGCTAGTCATCAGAAAAGTGAATGCTTCGAGGCATAAGTGTTCGGTCGTGTCAAATTATGTCTACCGTTCTCCGAAAAATGTCTAGTGCGGGTTGGAAAAATAGTGCGAGAGCTCTCGCACCAGACTCGAATCTGCCGCCTCAAGGAAAGATGGTGAAACTCTTGTGTGCTGTGGTGGGTGTGGCGGAAAGCGTGTTGTCGGTGCGAGTGGACGAGAGCGACTCGGTGGCTGACTTGAAGAAGGCGGTCAAGGCGGAGAAGAAGAACGACTTGAAGGACGTTGATGCATACAAGCTGAAGCTGTTCCTGGCCAAGACAGCGGACAGCAAGTGGCTCTCTTCTCGCTTGGAAGACGTAACGAAGCTGAAGAAGGGCGAAAAGACTGCTCTCATCGAAGCGCTCACGAGTGAAGACAAAGAGTTACAGGGAGAAGATTCGTTGGAGGACGTGCTGATTGGAATGGATCCTCCATCAACTTCCCAAATCCACGTGCTGATGGTGGTTCCACGGTCTACGGGAGACGACGACGCATGGAGCCCAATGGATCCTAAGGTTCAATTGAATCTGTGGAAGTCAGTTGTGAGAGTTTCTTCGGAAGATGTGTGCTCAGGAACGGCGCTGGTTGTGGATCAAACGCCGACGCACTTGTATCTTATGACGAACTTGCACATGTGGACAGACGCTACATTCGCTGATCACTTGAGTGGTCACTTCAAGTCTGAAATCAAATGGTATTTGAGACTCTTTCCCTCAATGAAAACAAGTGGAAGGAAAAGGAAAGATGCTGATGTGAAGGATGCCGATGTTGCAATGCAACCACGTCGTAAATCTCCACGGACGACAGCGATGAAAACACCAACTTTATCCGGCAAGCCTCTAGTTGTGGTGGAGCAGCTCCTTCCCGATACGACGAAGCCGGAAGAAGTCATTCGATTCAGCCTCGACAAGGACACATGCTGGAGTAGTTCGGCTGCGTTCGACTTCGCAATCTTCAAAGTTGCTGTGCCACGAGATAACAAGCTCGTCCGATGTAAAATGTCCCTTAAGGCGTATGACACGAAGAATGTTGACGTGTTCGGATTCCCTGGCGCTCTTCAAGACCAACATTTTGGTCACGCTTACGCATCCTTTCCAGCTAAAATCACCGGTTGGCGTGGAAACCAAATGATTCTCTCATCTTTGTCAGCTCCTGGTCTATCTGGAAGCGCGCTTGTATGCACCAAAAACGGAGTACCAGTGGGATATATTGGTGGACTTGATGGCTCATATGGAACAAGCAGTATCAATCCTATGCCTTCACATTTCAAGGATTAATCCCCGAATTAACGTCTTCGTTGCCGCCTGATACCGAAGGTGAGACAAAGAATGAGCTATAGTCTGTATAGCGCCAGTGGAAGTGAATCCACGTGAATTTTTTCTGCAATGGTGGTAGAAATAAACTTACTTTTGCGTGAGACGCTTTATAAATGTATTTTTATTGTGCATTTCAATTCTTTTCTTCTTTTTTCACTAATATTAATAGCCTGATTCTCGGTGTGAGGTCGGTTTATTAAATCGAGGTCTATAAAAAGTACAAATCGATCTAGCTAAACAGTCTGATAAATCGAGCCACGGCAGAATCGACCGCTTTGGATCGATCAACCACCAATTCCATATCGATATCCTGTAAATCGACTCTGAAACGGTAGTTCGATCATAGATAAAACAAATCGATGCCTGCCTCTTCCCATCTCATTTTTACGCGTGGTTTTATGGACCATGCTCGATCTAAGATATAAAACGGATGGACATTCCCACAGTAATCCTGACAAATATAAAGGTATAGCATATAAATAAGACGTATTTACCCAACCAATATTTCGCTAAAGAGCGCATCAAAGCAGCGCAGAAGCGCTACTACCAGCGCACACGCGACGCTCGTCTAACCTATCNAAAAAGGTACGACGATAAAAATAGGGACCAAATTCGTACGCGCAAAAAGCGGAAGCCGAAAGACGAACTTAACAGAAAAGAAGCCGAACTTAAGACATAAACCGAACTTGGCTAATTAATTACTTCGAAATATGTTTTTTACCACATAGAAAGTCAAGCCACATATAGACAGACACTGATTGGCCACCACGCTGACGATTTTGAAGGATGCCCTCGGCGACCTTAGCCAGTATCACTCGTCTGGGTGATGCAGCAAAGGACAAGGGTAAATGGATGGCTTAAGGTAAAACGCAAGTTTTCCGTGCCCTGGCTGTCGATCTAATGCTAACCCGCGGTGTTATTGCAACACCCCTTTCAAGCGACACTTCCTTATCATTGACGAGGATGAGAATCATCACTTCGTTGGTTCAGAGTGTGTTAAGCTTTTTGGTGGGCAGTATAAGGTGTGCCTCGGCTGCCAACGCCGGTACAGGAGTTTCTACAAATATTGTAAGGATTGTCGAGACCGCGATCTTACTTCTTTAAGCGAGACGAAGCTAGAATTTGGCAAGTACAGAAATCGAAAGCCAGAGTCGTTAGTGGGAGTGGATATCTCCAATACTCACTTCCTATTTAAGTGTGATATCGTATCTGAGGCCTCCAGGCAGGATTTGGCACTTAATTTACTCCCAAGAACGGTTTTTGGAGGCAAAATCAAGTACAGTGATAAGACATTCAATTGGATCAAGTCTCACGATTCAAAATATTATCGCTGGTTGCAAACGCTCGACAGATCGTACACAAAGTATATTAATTA
>Contig_615
CCGAGGGTGACACACAACAAGTCACTTCATGTAGTGAGTCACTTGACGAAGTCGACGCTGTTAAAGCCAAGGAGAGTCCATCTACTGTTTTAGAAGAACTATCAACGACGGTGAATCCTTCTGAAGACAGTGACAAGAAACCCGATACGAAGAAGCAGAGAGGGTCGAAATTTAAGGCAGTGGTCAGTCAAACCATAAAGAAAGCGGAGAAACCCAAGAAGAAGAAGAAACGCAAGGGGAAACCAGAACTTCGACGTACAAGTACTTATGCCACTGCCACCCCTCCATCGCGTCCAAAAACCGAAGACGAGCCAAGTTTTACGTCCGGTCTCGCGGCAGACGTTGATACAAATCCCAAGCTTGTGACAAAGAGAACCTTGAGCGCTGCAAGGAGTAAGAGTCTGCGTCCTAAGACCTCCAATGAGACCCCTAAAAGCGTTTCCAGCGCCATCCTACAGGCCACGAAGAACATTGAATTACGAGCGAACTCTCGTCTCTGTCCACTCCTGACACATCCAACCACGTCGTTCGTACTCCCAAGTGTTGTCGATTCCAGTCGCGTTGTTCCTCGTATCCCCCGAACTGCACCAGTCGACGTTTCCAGTGTTCTCGAAGACAAAACGCAGTCCAGAACACGATCCGAACTCCCTGCTTTGCAACTCTCGGGACGCGACGAAGACCAGCGACGACATTCGTTACGACGAAGATCTCGACGACAGGAGAACGACATGAAATCGGACAATCCCGACACGTTCCCGAAAACAGAATCGTACGGCTCAAGTAAAAAACTCCTTAACCTTGTAACGTAAACGAGATAGAACTAACAAAATAGAGTCCTCCCGCGTTACTCTATTGCTCTACTCTAACGCTAACAGCCCCGTCATACTGACGAGTTGACGTTGCAGTTCCTTAATTCCGAATCCTTCCTTCACACTCGTCACCTGGATGATCGGGTTCATACTCTGTATAGTAAGATAAAAAATACAGGTGAATCAAATTGTCCACCAACGTCCACAAAAATGTCCATCTTACCATCCGTTCAGCGTTAAGGGCCACGTCCTGAGCCTTGTGGATCTGCTTCTCCAAATCGCCGCGTGACACTGCGTCCGCCTTAGTGAACACGACCTGGTACAGCGCCCCCAGGTCGTGCAGAAAGTCCATGAAGTCGTGATCGGCCGGTCCGAGTCCGCGTCTAGCGTCAATGAGCAACATGGTCGTCTTAAGATTGTTCCCACGGCGGTTGTCAATGTATCCGCCGACCAGCGTGTGCCACTCGTCCACCACTTTCTTTGGAGCGGTGGCGAACCCGAAGCCAGGCATGTCCACAAGGGACAGCTCCGGTAAACTCCCTTTTTTGCCTCCTACACTGAGGAAATGCAGTTGTTGCGTACGTCCTGGCGTCTTGGAGGTCCGAACGAGTCCCTTCTGCCTGGTTAGAGCGTTGATTAGGGACGACTTGCCTGCGTTGGAGCGTCCCGCAAACGCTATTTCGGGAACATCCCAATCCGGAAGGTCGTTCGGATCCGATGTCGACGTAATCAACGTACTGGGAACTTGGAACAGGCGGTTCACAATGTCCACTTCGTGTGGACGTAGTTGAGGAGGTTCATCGACACCTGTGATTGGCCAAAATATGGGCAGGTTAGCCAGTCGAGCTTGCTTCTTGCGCGTCTTCGTACTCAACGTGGGCGAAGACGTGGAGGATGTAGAGAGAGATGCAGCTAGTTGATATATTAAAGGGGCCTTGGACGGGGGATGTACGTTGGGGACGGCGCGAAGAGGCCGTTGTAGGCTGCGCAGTAATGACGAAGCAGGCGTCGGCATCGGATGGTGGTAAAAAAAAATTTGGAAGTTGCACCAAGGTGTGGCCCACACAGGAAGTTATGCAAAAATAGTTTGGGAGCTTTACATAAGCAAAACTATATTGTAGTACTGTACGGTATGGAATTTTTCGATGCCATTAGATGAGAGTACATACTTACGTAGCTCGAAGTATTATAAAACTTGAGGTAAAGCTCCCAGTCTTACAGGTACAGTAAGAGAGAAATGGCAAGTGAATGAGCAAATCCTTGAATCTTATCACGACTTCCATAAATTATGGAAGATTATGGCATACCGGTAAATCGGGTAATTTGTCTCGAAAAAAATGACGGAAGGAGCCACTGGATGTATACCTTAGGTTGATACACGAGACGCAACTGTTTTTCACACACTGTTAAAAGAAGAATTATAATCATTTCTTCATAAATGGAGTAATTAACAGACTTGTAGAATAATTAAAATTATTATTTTTTCAATTATTTACATAGTGCCATCGCTTGTTCTGGTCAGCTCCTTAAAGAGTGGTGCGTTTGCTAAATGCGTTTAATTCTTACCGATCCATTAAAAAGCTACTTTATTTATTAATACCGTATACAGTACCTTTAAAGGTACAACGGAAGCCGGATCAAATACCGGTACATGTAGAATAGTATTCGGAGCTCAAGAGATTATGGTACATATATTATACCGTATTTGGAGCTGTATTATATTTGAAGCCCAAGAGATGGCGGTAGAGTCCACGAGATGCCGTGTGACCCAAATGCTGCAGCGATTTGCTAAGTGTTTCTTTCCCGTTAATTCAAGTGTTCAGTTCTGCTTTTGAGTTGTAGGATTCACATTGACGAAGTGGCAGCTAAATGCGCGCTTGCAACACTTTACTTCCTACAGCTATCGTCTTGACTAGCTGCGATGCTCTATCTGCCCATCGGGCGCAGATAATGAACGTCGCGACGTCAGATCTCATCTCACCGATCGAGTCTACAGTCCAAGACGACAACTACGACAGACAGTTGCGGGGGTTCTACGCTACAGAAAATACAGACCCTGTTAACAATCAAGACACTGCGCATGAGGATGGCGAGGAGAGGGTCAATGTCGCCACGGTGCTTGGAAAGGGGGATGAAGCTTGGGACGATGCACTGATGCGCTTGGCCTATCAGCACTGGTTCGACGGAGGCAAAACTAGTGACGGCATGCGATTAATAATGGACCTTCCAGCGAAAGGTGAAGCACTCCGACACCCGAATTGGGGGAAATACATTAAATACTTAGAGTTCGTTAAGGAGAAAAAGAAGGAGGCTGCAGACGCTGCGGCAGTCGCGGCGCTCAAGCGAAGGCGGACTTACAGGGGATGGTATGTCGACGGGAAAACGGAGAAAGACGTACGCAAGATTTTCGGACTTCCGGCAACAGGAAAAGCCAAGAACCACCCAAACTGGGCAGATTTTCAGGAATACTTAAACGTCGTCAGAGAATACTCAAAAGTAGTTTTTAAATAACAGCATTGAAAAATAGATTGCTACGCTTGTTTTATTCTTAGTGAGGGGCGTCCATCACTGGTGTCAGCCACCTGCTTGGAGCATGCGGTCAACTTCTCTACCCCGATATTTATCCAAACTTCACGACGCTTGGAAAGGCCTACAAGTAACTTACTACGGTGGGAAGTACTCCATCCATCGGCTGCTCGCTTTGGATGCCTACACCAGGAATACGCCCCTGAAGCACGTGCTGCTTGTGTGTATTGGGACTCCTCTCCCCATGGTGGCATTTGTGAGCAGCCAAGCCGAGATTCCTCTTCAAGATCCAGCACAAGGATGGCGTGTAAATTACGGATTCTGGATTCGATCTGGAATTATATCTTTCGTGGTAGCACACACCTTGACAACCCAAGCAACGTATTTAATCGATAATGTCGTGGTCTCGGTGGCCAGAATGATTGCGCTTTCCGGTTGCACATCGATCTTGTTCACTGCGTTCGCAGCAGGGAACCCGAAAATGCAATACTTAAATTAATACATCGATGTGAACTGAGAAAATTAATAATTTAATTATTTGCAAAACTTCGCAAGTCACGATTGTAGTTCAGAAACATTATCATCTCGAGCCTGGCTGGAGACATTCGCTTCCGTAGATCAGACAGCACCAGCTTAGCGAGAGGCTCACACTCGTTAGACGTTGGCGGGATGTACGCGACGTCGACGTAGCGCAATTGCGTTTCTTGAACGCCGCTCTCACAATAGAACGCTCTCGGCGGCTCTTGAAGACGACCGTTCGAGATCAGGCGACCTAAATTCAGCGCAGGCTAATTGTTCCGCGACGTTCAGCGCACCCCCACGCTGTAACTTGACTAGACCTTACTCAAAATTGGGGTTGTTCCCGTTGTGGACAGCCATAAATTAATCATTAAATTAAAAAAATAGGATTAATTTTTACGCATATTATTCATTCGTTCGCAGTAGGGATCTCAGCTGGACTTATCTTCCCTGTACCGTTTTTCGTCTTGACGTTAGCTCCGGTATTTTACGTCTCTCTGATCATGTCGTATCGTATCGTATTGGGGACCCACACGCTTCATCAAATGGTAGAAAGTCGTGACCAGTTGACCCGGTTTATCAGCTTCATAGTAGCTCAAAACATCATGGTGTTAACGTATCCCGCGTACGAAGCTCTTTTCCGATTCGCTAAAGGATCATCGTACCAATTACCGGTTATCCTTCTCCTGCCTTTCATCAAAGTTGCTGTGAAAAATATGGTGCTACGATGTACGGCAAGTATGGAGGATATGTTACCGGAAGCTGTAATTTTCACGGTAGATTTCTTTAACGCTGTCTACGTGGCCACCTGTATGCAGAGTGCGTCCTCTGCGACTGCGATCACAGTAATCACGACCACGGATCTGTCTCAGACGATTATTATGCTGTTTGGCTTGCATCACCGAACTGCAGAATTGCTACCAAGACTCTGCCAGACAATTGATATCGACCCGAGTGGCTGCGATTTAGTGAACGCTCTCTGTGCTTTGTGTGGAGATTCTAAGAAATTCAAGAAGCAGACACGTACCGATGTCAGTATACGGTCCTGCCTCCCACTAGTCTTAGCTGACGAGGACAGAGAGTTACTAGCAATACTGGAAAGGTTATCTAGTGAAGAGAGCTCTGATGTTGACCATGTACTGAAGATCGCATCGTCTTCCAGTGTACAGCATTTAGTGATCCCTGGCAAGAAACCCAAGCGTAATTTCCGCAATATTCTTGTCCGGAAGCACAACGACATAGTTCATCCGTTATCTTCGGTTGACTCTACCGTAACGTGGGCTACTAAGGTACACCGTCATAAGAGCAATCAGAGTGTCACTATTCTGCGTGAAACACTGGGAGCGCTGTTCACGACCGAGTGTATCATCGTCACTGCGTATTTGGAGGCCATTGTACCCTTGTTTTATTGCTGTTATATGGTCGTAATGACTCACCTTCCGAGTGCAAAATACCATACCGAAATGACCGACGTGACGCCTGCAAACGTGGGTGCTACTGTTGTGCCGGTGTTCGTGTTCGGACTGCTCCAGATCGCGACTTTTGTGCTGTTAGCGGTGGTAATCAAGAATAATTGCGGGATGAATATGTTGTACCAACTCGGCTTTGTTGGTAAGTAAAAATATATAAAAGGAGATGGGCTCTTTATTTTACCGATTACTGAACGTGTTGCAGGTGTCGATTTCAATTTTCAATTTAGAAATCACGGATACGATTGATACCCGAGGAGCAGACATCATTTAGAAATGCCAGAAATGTTACAGAGTCAGCGGCGTCTGTAAGCAGTTTTCGCGTCACCAAAGTGACACTGCAACGTGACAGCCAAGGCTCAAGGACTGCAAGTGCCTGGAAATCCAACAAACGAGTGGTTATACGAGCACTAAAAGCGACGAAGAAATGTTCTTACCTGCTTCACTTCCACTACCCAAGGAGAGAAGAGTAAGAGCAGTGTTAACCTGAGCGCCTCGTACGTGTGATTCTGCCAAGAGAGCGCTAAAATGACAT
>Contig_617
AATTCCCTTGGGGTCTTGGCCAGTTGCACTCCATCGAGTAGTGTCCAAGTTCGTTACACCGATTGCAACGGCCTTGTCCACGGGGACACGTCTCACGTCCACATCCAACACGACCACAGCGTCCGCAAACCACTTCCCCTTCCGTGGTACGCGTGTCAGGCCCTAGTCGGATGCGAAGAGGTCCGAGCGGTGCGCCAGCCACGTTCCCATTCGGAGCTGGAACGCCAGTACTTGGAACGATCGTAGGAGCCACGGCGCCAACGAACCCTTGTGACGTTCCAGGATTCTGCTGCTGTTTCAGCATCAACTGGTTCATTTGTTGAAGCTGCTGGAGCATCTGCGACTGCGTGGACGTCACCGCGTTCACGTTCCTCACCGTCGTTCCACTATTAGCAAACTCGTCCTCTTCTTCCACAGGGAGGTGCAGATTCTTGTACAGCAATAAAGCGCACGCTTCCTGGATCGACGCAGCTAGGTTCGCGTTCAAATCGGCACGCATCTGCTTGTTCCTTAACCCATCGAGGAAGAACTCGTACTGCATACGAGGTTCGTGATAGTTTAGGTACTCGCACATCGTGATGATCCGGTCGCCCCACTCTTCCGCAGATTCGCCGTAGTTCCTCTTTGCGGCCTTGAGTCGGCTCCACAACTGAGCTGGCGTCTGAAAGATGAAGCGGTTGTGGAATCTCACGCGCAGGGTCTCAAAATCGTTGATCCTCGCATTGTACCACCACTCCTGACCCAACTTGCCCTTCAGACACTGCTCAAAGGCAGTCAACCGCATTTGGTCGTCCATACCGAGCGTACACTTCTCGAAGGAACGCCAGAACGCGGCCGCCCTTTCGTACGTGGCCGTCTCGGAGTAGAATGGAACGATAACTTTCACTGCGTTCCGCAATTCCGTCGGGATACCGACAATCGGAACGTCCTGCTGAGCACCTCTCCCTGACCCGTGCGAGCCATTGCGGACTCCTTGGTCGTAGTACGGACTCGTCACTTGCCCTTGCGGAGGTACTGCGTTATGTGCGTACCTTCCTCCTTGAGCACCCACGTTCCCTTCTTGTCCTAGCGCTCCTGCTCGTCCCTGGAACGTCGCAACATTCATAGGAGACGTTCTATGGAACGGCAATCCGTACGTTCCCCACCCAGGTGTCGACGTCATTGGCGGTTGGAAGGGAGGGTAGAACGCACTCCGTTGGGGCGTTCCACCACCTCCACCGTTCCACGTAGAACCAGCCATTGGAATTGACACGCCACCATACGAAGGAATAGCAGCCATCGGCATTCGGCTAGGTGTCGAAACCGGCGTTTGATTCCTCATCCCCGGGGTCATAGGTCCTTGATACCCCATCACTGAAGACGTCATTGGTCGGGTCGGTGTCGGCACGGTACGAGGCACGTGTCCTGTAGCTTGAGGTCTTGGAGACGGCACCGGCGTTCCATCCGTCACTCCAGCCCTCTGTAGCAGTTGGGCGAGACCGTCCATGATGAGAGCCTGTAAGGCTGGGTCCGTCGTCGGCGTCCCACTTCCTCTCGTCGGCGTTCTCATCGATTGAACAGGCGTCGCTCATCGACTTCCACCAGGTACGTACGCTCGCGTAGGTGTTCCAGCAACAACATGTGTAGCCCCTGGGGCACGTCGGCTTCCTTGTTGGCCCGGTACGTTGTTGTTGGGTTGTCCGTACACTGACGTGACCATGTGCACGTCCCTTCTAGAGTCGTCCATCGGTTGCAAGGAGGGACGAGTCCGATCCAAGGCGAACCCCACTTCGCGGCGACCTCCCGAGTCCATCACCGAAGCGTCCAAGAGCGTACCCGTCGTCGTCCTTGCAGGCGTCGTTCCTTCGCTCGGCGCCGGTTGACGTGCCCACTGCTCAAGGACTGTGTTGGACATCTGTCCACCCTGAGGCGTTCCAGACACAGACTCAACCGTCCTTCTCGTTCCCGGAGACGGAGACGCCACGTCGAACATGTCCTCGCCTTCCACGTGGACCGCTCGTGTCTCGAGTCCTCCCGTCTCTTGATCAGCTCGCTGCGGCGTGCCACGTTCCCTGCCATCTCCCTGGCGTTCCCTTCCTTGAAGTCTCTGCGGCGTGCCGCCGTCAGCAGCTCTCTCAGCGCGCGCTTCCTCTTCCTCCTCGAGGATCTCCACGGGCTCCGTTTCCAACGGAGGAGCCCATCCCCCTACCCCTTCACCGGCTCCAAGTCCCTCGCTGGATCATCCTTGAGCACTCATCCTTTTCCCACTTCTCTCTCCTTCTTCCTTGGCACTCCGTTGCCAAGGCTTCTTCTTACGCTTGTACTCCTACGAAATTCGGCTAGAAGATACCCTGCTTCTCCACCAAATTGTCGCGGTCTTCCTCTAATCGGGGTCGTGAGTATCTTGGGCCGACGTAGGAGGTAGTAGTATTAGCGACACTACTGTGATAGTAATGTAAAAGTTGATATATTCTTGTGTTTCTTGTTAGAAGGAAATCCACGACTGACTTCCTCGTTTCACCTCGCTAAGAGTTTTTAGAGCTTCTTACCTTTTGTCAGATCCCTCGTGCGTGGCGGTCCAGCTCCAATTCCCGCCACGACCAGCTGCTCCACGACTTCACACTTGGAACGTCACTGTCTTGGCCGCAGGTCCCGCTTGCTTGGACGTGGTCCGGAGAGTCTGGAGTGAGTAGACCTTCTGCAGGCAGTCAGCCAGCATCGTTAATCCACCGTCTAACTGTACACCGTGACATTCCACGATTTGACGTTTGCTGGAGTAAGGAGTGCAGAGGAGTCAGGACAGTTTGCAGGTAGGTAGGTGCGATCCATATAGATGAATTCGGTATATTCACCTGCGCGGTGCTGTAAACATCTATTAGAGACGCAGATTCTATAATTCCACATATTTAAAAATTGTAAGAGTAAAAATCAAGTAGCGCACATGTGACTGTAACGGTTGCTAATTTTTGGCTTAACTCCATTAAAGTTTGATCATTTTAACAGATATACCAGCAGCTTGCTACTGTAGTTCATTTTTCTGTATATATGTGTTTGTCCTTTTTGCTAATTTGGTTATCTTCGCTCACAAATCTCAGCACCCATTCGAAACTAATGTAAATTTCTATATTTGATTCGAAGCTATTAAGAAACCGGAAATTTCAGTACCGGCATTGCTCCCTTCACTCTTGTGCACAACACACATACGTTGATGCAGCAACCACGACATAGCGCAATTATCTAGCAGAGCAGCCAACACGTAACATTCCTCCACGCGCACCATTGTGGTATTGCAGAACCGACGTATGCGCTCCTACATACTACTTGTGGCCATTATGATCGTTTGCAGCAATGCTGCGATCGTCAACGTCCGCCATCTCCATTTGATCAAAGCTGCCCATCCAATTCCAGGAAGTGAGCGTCTACTGAGAGCTGAAAAAACGAGCGATCAGACCGAGAAAACCGAAGACGAGGAGAGGGCGGGGCTCACTGATTTTGTCAAGAAGCTCGGGACAGGCACGTTGAAGCGTGTGAAGGACACGTATTTGGCGTCAAAACTGAAAGCCAAGGCGAGCCAAGTGAATCTGGATACAGCAGTGCAGAAACTCGTGGATGATAGAGTCCACCCTGACCGGGTTTACAAAGTGCTCAATCTTCATAAACCCAAAAACTGGTTTGTTGGCGTGAATTACTCCGGCAGGATGAAGCTGTGGATGCAGCTGACCGATGCGTGGAAGGTAAAATATCCTGGTACGAAGACCCAGCTGAAATAATGAGTAGCGATGGAGCTACTACCAAAAACGCTACTGCGTTACAAGCAGCTGGAATTTCTGGGGGCAATAATAACGTGTTTCTTTAGCTGAGTACCGGTTAGGTATAACCTTCGAAGACAGTTGGCTGATCTGATACTTTATGCAACAACATTTCCCTTTAGAGTAATTGAGTGTTGCAAGATGTATCCATATTGAACGGTGCGGTGCTGACGATTAGCGCCACACAGATCAATAAAGGCATAGGTAGTGCTGCACGAGAATGTAATGACTTGAATTGAAACATTTTGCAAGATCACTACAGCGATATAAGACAATTTAAAAAAATATTGTGCAGTGCTACCGGGGTTAATGGTATCGTGGTAGTAATAGTACTGGTAATATTAAGTCTCAACCAGACGCGGTAATACTACTTCTACTTGCGTATTTTGGAGGTCGGAGCAATATTAGTAGCACCAAAGTAATACCAAACCACTACTTACGAGTCGTACATTACGGCTTGGCCTCCTTACCGCCTCCTGTTTCATACCACTCTGACCCACTTAGGAATCGACATTTGACTCCAGCACATGTAGCTCCTGCTTTAGCTAACGGATTTAGCCAATCTATACCTTAAAAGAAAGCTGGTGATCAGAGCTTTCTCACTTCATTTTTACCTTGTCCATAACGCCATTCAGGGGCTATATACCACGGCCCATTCACAGCCTCGAATCCTATCCATTAGGTATATTTTTGCAATGGTATCAGTTTTTAGCGATATTACGCGAAACTGATATTTACAGAATCTCCTAATCGGTGCTGATACGGTACATTCAATCATAGCTTGTACAAGCTATTCAACAACGCTGTATCAGCGACAAAAAAACCGAGTTTTTTTTAGTTGCTACGTTGATACATCAATTAACAGCTGTATTAACAACGAATCACAGCAAATGGCGATTTAACACTAGTACTTATGCTTGCTAATTCACACCGACTCTGCACGGTTCAGTTAACCGGCTGAGCGTTCCACGATGGACCGTTCCCAAACCGGTTAATCTGGTGGATGGCCAGGAGCGCTTGACAAGAGGACATATCTAATTGACTTTAATCTACTCACTTCGGCATTTACCGTTAACAACAACAACAGGTTAACAGCCGCAACCTCAACTCGACCGGAACGCTCCACGCAGGAACGCTCAAGAAACGGAACGCTCCACGCAAGAACGCTCAAGACCATGACGACTACCAAGCGTGCCGGAGTCCTCCTCAGGAGTGGGAACTACTTCCATTGGGAGTACAATATGCGCATGACGCTAGCCAGAAAAGGCTTGCTTGCGCATATTCAAGTCGTCAAGCCTGAGAACGAGATCACAGAGGTGTGGCTCGTCAACGATGCCAAGGCGCTTGGCATCATCGCCCAGGGTGTGGAACTCCAGCACCAGACCAAGATCCGGTCGGCGACGCGCTCCATGGAAGCATGGGAAACGCTCCGCGAGTTCTACAATCGCATCACGCTCCACAACCGCGTGACGATGACGCGTCGACTGCACGAGTTCAAGATGGAGAGCGGATCGTCTATGGCCAAGCATCTGGATGCGTTCGATGAGCTGATCGTCGGATTGCAGACGCTGGGAGAGCCCATAGACGAGGCACGTCAGCTGGTGGTACTGCTGAGCAGCCTCCCCGCCGAATACGAGCTCATATCGTCTATCCTGGAGAACGCCAAGGGTGTGTGACGCTCATCGAGGCCAAGGAGAAGCTATTGAAGGCGTATGAGCGACTCGAGAAGAAGGAAACCACGGAGAAGGCGTTCCAAGTGAATGGGAACGCAGGCAAGTTCCGAAACGGGCCGAGGGAACGGTCGGAAGTGGACCGCTCCGAAGCGGAACGTTGGTTTCAAGGGCAAGT
>Contig_618
TGGGCTAACGACCCAGAGTCGCGAAAAGAGTACAACGGGATTCGTGTTCTCGCTTGCTGGAGGTGCGATTCTCCTGGATGTCGCGACGTCAGTCTATCGTGGCACTCTCAACAGCGGAGGCCTGAGTATGTTGCGGCTTGTGAGGCAGCTATGGAAGCTACAGCTGCGAGTGATATACTGCAAGAAGTAGTTCCACAATGCAAATTTGATCTGAAGCTCGAAATTAACAATCAGGCTGCCCATATCTTGGCGACTAATCCAACTTACAGTCGCAGAACAAGACATATCGAACTTCGATGGCATTTCATACGAGAACAAGTTCAAAAGGGAGTCATCAAGTTGCATAAGGTCAGAGGCGACAAGAACCCCGCAAACGTATTCACAGAGCCGTTGGACAAGAATCGCTTGCGCATTGCTGGAGCTCATTGGTATTTGTCAAGCCTGATGAAGGATATCACTTTTACGAAGTACAAGTTACTGAGCAGCATGAGCTTCGTGGGAGGCGTGTTGGAATGAATACTGGCGAAGCACCATGAGTGCAGATGTAATGCATTGGTCGAGTACAGCCGTTGGTGAAGTTGAAGTTCAACGGACTATGGGACTCTGCGTATAAGGATAAGCGCAGCAGTGCGTCGGAACATAATGAAGTCAAGTGAAGTGGGCGGCAGCTTGAGAAGTTGTTCAAGCCCGCTTAAGAAGAATGTTGGAGCTTCGAGGCAAACAGCGCTAATGAGTTTTTCAATCTTACTTTCCATTTTCTCTTCTAAGTGTGTGGTCGTGGTCATACGAACTAAAGTGCATATTCCCATAGATATACACTGTGTTGCTCGCATAAGGTGTGTTGCACACTGTGCATGGATCGATTAGTAGCTAACATACGGTTGAGATTTGGGATATCTCCTTAACACGACGCAGTCTCCTTTTTTTAAGACAAATTGAATTTCTCAGAAAAAAAAACTGATTTATTGCAATTTCGCTCCTTTAACTAAGTACGAGAACAGATGAGCATTCTATATCCGCATGATTGGTAGAAAATTGCAGAACGATTGTCACTTTTTTTTACCGATAACCTAGATAAAGCCGTACAAGTATTATCCAAGCTAGCTCATCCTTTTTGAGCCAGGGTGGTCGAAGATCTTTGTAATAGTACATACTTTTATCAAGCTGTTTTGTGTGTCCGTTGTCATATTCCCATGTGTTACTAAGGTCAAAGCTCAAGGGTACTCAGTAAGCAGACGAAATATTAGAATAAATCATAAATTTAAGATTTGAAAATTGCCCCCACTTCTGCAACCTCTCACCGCATCACTTCTTTTTGACACATGGACTATCCGCGCACGGTGCAGGTATATTCAAAGGGTAAGCTTCGATTAGAATTGTTGGATGAGGCCAACAGTGGTCTCACCACGCAGTTCACCGTGATTAAACTTCCCCACATAATAAATGAGCAAGGCATATATATATATATCTATATATCTATATATATAAACAGATAGCAGCTTGGCTGTTGTCTAAATTCAAGTCAGTTTTATTTTAGTCCACCTTGTAACATAGATTTCTCCGAATACCAAGGCAGGACTGAGCATCTGCAACTTATACAAACACGCAAAGGAGAAGACACGCACTTGTGTAGCTGTTAAAATGGGGGAGTTCGGTCACACCAGCAGAACCAGAGTACTTGTTCCTGTTGAAGATGCAGAGTTTGAGTTTGAGGAAGAGCAATATAGCTTTGATAGTGTATTCGCAAACGGAAGAAAAGGTAAGCACGGCTCTGGCAAAGTACTACGAAGATAACCCGCCCAAACAAAAAAATGAACCTGAAACCGAGCCAGCATGCTAAGCAAGCTCAGCTCGTACCCCTGACTACCGAGACGTGGCCCGGAATGCTTGCCCAGACTACAACAAACCGAAGACATTCGACGGACCATCTCTACACCTTTGCCCGCCCATAGTTGGCTCATTTAACATCCAAAGTCGGCAGCTTTAATTTTGGTTCATTTTTTGCCGGAGCGAGGTACCCGAAATAAGCAGTACCACTATCCTTAGTGCAATCAAAGCTGGCTAGTCCATAATCAAACTCGGCATGCTGTATTCCACTTCTCCCTACAGATCCACCTACTCGTCGTACACCATGTCCTCGAAGCGAATTGCGGCGTTGACGAACTTCCAGCATGCAACTCCATCTTCTGCACCGTGCGCTGCGTGATCTTCGGCATGTTCACGTTGGCGGCGCGTTCAAGAATGCGCATGCGCGCCTCGGTCTTCGTGATCGGCTTGCCGTCGCTGATTAGCACGGGCTCCAGGATCTCGTCTTGATGCTTGACCAGAGCCTCGGCAAACTCCTTTCTTTTCTGTTTGTTGACCTCGCTGTTACAGGTCAGTGGCTCCACGCGAGTCTAAGCAACAGCAAGTGTGCTAGCTCTAATAGTATCAACACCTTACAACAGACTGCATCGCCTGTTTGATTGAGTACAGCATGCCGGTCAAATGGCGAGAAATCGTGGTCTCAGAGATGTCCACGTCAAAGTCTTCTAGCACCAGCAGCTTTAAAGTACCGAGCGTGTACGTGCAGCACTCTTACATCCAGAGCTCGAGAGCCTCCCGAATTTCTGGCGCGCCAGTCTTGGCCGTTGTTGAAGGCCTCGAGGACCCGGCGGCGTTCCTCGGGCGTGTGGCGCTTGAGCGTGGACTGGGAAGGCATCTACGCGATGCTCGGTAGAATTGAGAGTGAAGATTAAGACGCGCCACATTGACAACTTTGAATGTTGATTAGTCGACATTGAATGAGGAAAAAGGGTGGTACTGCTTATTTCGGGTACCTCATTAATTTGGGTGCAGATCGGAATCAGATTCAGAAATTCACATTAAATCACAGTCACATTAACTCGCGCGAGTTAATAATATTCATATCATGAATCTTACCCATGCGATTCCTAGAGTATGCGGAGGACCACGAACGCTCAAAGTTGGCTGTAAAGGGGATTGCGGACATCGCAGAAGGCTTCTAAGGGAACAAAATCTATCATATAGTGTGACTGGCTCCAAATACTACGTAGTATTTACTGCGCTAGCATTTATAGAATAAAGAGGAAAGTGGGGTTTCAAATAGTCGGAAGTTCGGTGACAAAGGTTCAATTGAAATAGACAGGTGTGACTGTAACCACAAACTCGCATCGATAAGCAAACATTTTCCAAACAGTTACGGGTCAGGGGGCTTCGCTGAAGGCCCGACGAAGTGCTATGCTCAAGCATGGAATTGCTGAGGTCGAACGGCTTATGGAGCAGCCTTTTTGCGCTTGGCCATATTGAGAATCACTTGGTACGCGGCAAACTCATCGTTATTCTTGAACTTCCCCGCCTTTTTGAGATCCTCTGGACGTTTCCCCTGCTTAGCCCATCTCGAAAGCCTGTTGTACAGAATCCTTTTCTGGACGCTCTTCACGCCTGGGACTTTTTTTAAGCTGCTGGACGTCTTCTTCGCCGTCGCGAGTAGCTTCTTCGCTGTCGCGGTGGACTTCAATTTCTCAGCAAGCCTGTTAGCTCTCAACTTACGCACTTGCTTGGATGCAGAAACTGACTTTAGCGCGTCATCAACCTCATCACCGACTCGGAGGAGCCTACTAGGTTCCTCGACCGATGTCGTCTCCACACTAGGAAGTGCTGGATTATTCAGCGAGAACTTCTCGCTGTTGTCGGAGTATGCTGTGAGAGCGTTCAGATGGACGAGCGCAACCACAAATACTGCGTAGAAAAGGCAGCGCATAACTGTGCTGTGTTCTTGGGTAGGCCTTGTGTTCCGGGTGGAGAATAGTAAAGTGAGACTGCATCGCCGATGGCAAGTACCTGGTATCCGTCTAAAATGTTATTCGAGTTGACGACTTAGTCGTTAAAAACATGCGAAAGTTCTTGGAGATCGGAAAGCGGATTAGCTTGAAGGATGCACGATTACGCAGTGCGTAATACTGTAGTACGCACTACAATTTACATTCGTAACCTTTTATTTCTATCTAAGGGTACCCATATTCCTGTGTGTTAGAATTCCTCACAATTTGGAGATCTTCTGTGTCAATACCGGAACGCTCTGCCATCTGGGACTGAATTGAACTGTAAACAGTGTTTACACTGTACTGTAAACTGTACAGGCAGGACTAATTTAGTAAACAGTGTTTACACAGAACAAGTACAGTGAACGTTCGGACGTAGAGTGAGCGTTCGGCAGCTCGGCGCTGGGACCACCTTCGTAATTAGCGCACAACCGTGCGGCGTGGGCCCCGACTCGTGGCACCTCGCGCTGGGTCTACGCGACATCGCCTCCATTGGTCTTCAGCATTTTGATTTGCACTCTATTTTACCCCCTTCATCTTCAGTTAAGTGCATTGTTCACTTCCATTTTAAAAAGCACAGAGTACCGGTAGGCACTGGCGGACCCTTCCGAAGTAATTCCTCCTCTTAGAATCCCCGCCAGCAGGAAGAAAGAATCGGATTTTGGCAAAATGAAGCATCCCTCTTACCTTTCTCTTGTAATAGGGAATAGCAAGCTCACTTGCAACTTGCGTCCTTCCTTCTTGCTTAGTTTCTGTGCTCTAATGATGATGGCGTCGCCAGTTACATGTACTCCTTTCCCCCCGCACCAGTCAACAAGACCGCACTTCATGCCGTGGCTTGACAATTGGCTGGAAAGTAGCAGTGCCTCCAGTGCCTTCTTATGCTAGACCTTAAGATGACCGCTGCGCCAGCGTCAAGGCTGCATGAACCGCCAGCTGCTGTTGTTATAGACTGGGTGGAATCCACCGTGGATGGCACGATGCTGGCAAATCTGCAAACGCTACGAGCCGCAAACGCAGATATTAAAGGGATGGTAGCGTCACAAAGACGGGTGCAATTCAGTTGCATTTTAAATCAAAATATGAGTATCTAATAATCTAGGTTATAAAAGATGATAGCATGCCCAACAAGTGTTCAAATCTGTCCAAATTGTCTTAAAAACATTTGCAAAATTATTAGCGTCAAGCATTCCACTAAAGGTTCCTTTAATGAATACCAAAAGAGTCATCGCGTACGCAGCAAACCCGCGCAGGATACCGCGCCGAATTTGCGTAGACGGACACAGCGCTGAGCTTTTTTTAGATTCCCATCCCCTGGATAAGCGAGCCTATCACTGCACTCACCAGGGGAGAGAATCTTTATAGCGCGTCTGGTCACTACTGTAAAACGACTGGGTGTCTTATCGCTGTCGTGGCGTGGTATTACCATGTATTTCATGTAAAGCTTGTGAAGATAAAGACGAGATGAAAAAATCACGATTCTACACGGTTTTCCGTTTGGACAAAGACTGATCAAACGCTTGGACAATTTAGACAAAATTGGACATCATTTTCTGAGCAGGAAAAACGATATCAAGACTATAATATGCCCCGGAGTTTTGAAGCAGGATTCTAGTGGATAGGCACGCAGCACCCTCTATGGATAATACCCTGGTATCGCTAATACAACCGAAGAAGGAAGTCAAGAAGTTTCTATTGTACTCGCGTTGTTTGAATGATGCAGCAGTGCACGAAAACTGAATTGGCCTCAGTGCTATAGTCATGCAGAGATGGTTGACAATCCAACAGAAACTTGGACTCTTAAAGAAGATATCTTATTGTGAACACTG
>Contig_619
ACCATCGCGGCTACTCCTTCTGCATCAAGCGCTCGTGTCCTGAAACAAGCACGGTTTACTACGTCTGCAAGCGGTTCCGCAAAGGATGCAAGGCTAAGATAACTGACCGATCAGGTGCAGTTGTAGCAGACGGGGTAAAACATACGTGCGACGAGGCGGTGCCACAAGTCATTGATGTGCGCAGCGAAATGCGCCTAGAGCTACAGCGACGCAGCGTCAGCAACATGGCTACCCCTCCACCAGTTGTCTGGCAAGAGGTGTACGACGGGGACCAAGCGCCGCCATGCTGCCGACGACGCCACGCTCACTATCATTCCATGCGCACCTTCCGTCTCTATAGTGAAGCAGGACACGCAAAGAGTGTACGGGCGGTGATGTGTACGAGGCCATACTCTCTCAATCAGTACGCTGTGTAAGTGACAAGGACCCCAGGTCCTTTCTACAGTTCGTGTGGCGTACCCCACACAGACGACCACCGGAATCCATCGCATGATCGGTTTTGGGCACCCTGATTTGGGTATGATACTGCGGTATCCGAAGATTACCCTTTTCATAGACGGCACCTTTTCGGTGGTACCCAAACCTTTCAGCCAATGCTTGATTGTGATGGCGTTTGAGCCTGCCGTCAATCTCTACGTACCCATTTGCTACGTGCTGGCTCAAGGTAAGTCGCAAGATATGTACTGGCGGGTGCTAAATGAGCTTATCATCACAGTTGGAGCCTGAAAACGTCACTTGTGACTTCGAAGTGGCGTTAATTAACGCAGTTCTGGAGCAGTTTCCCCGTGCCAACCTCGTAGGGTGCTTGTTTCACTGGAAACAGGCACTACGCCGAAAAATGGTCGATCTACGTATTCCTGACTGCCAAATAAAGAGCGCGCTCAGTCCCGGAAAACTGGACACGCTTGCTGTCATCCCTGTGGACCAAATCTAAAAAAAGGGAAGGACTATTTTATTTTGATCATACCTATTTACAACTTAAATCTGACCTTTTTTATGCTAATATATTTTGGATCTCACTTTTTGCACTTTTTTAGGGTGTTAGATACGTTCATTAATAGTCGACGAAACTGGAGCAAAGACAAAGTGGAATGCATTCTGGAAGTATTTTTTGAAGACTTGGATGGAAAGGTATGACGTTACGATGTGGAATGTTCAGGAGATGATGCGTGTTGGGGTTGATGTGATCAACTGTACCAACAATCCATTGGAGAAGTACAATCGTGACTTTGCGGCCCGAATGGGTATACATCCTGGCCTTTTAGCCTTTATTGAAGGCACTAAGCGTGAGGCTGCACGCTATATCCAGCGTATCGAGTTTATCAAACACCTCCGCCAGAAAGCCCCTCAGCATGCCCCACCAGCGATTCCTGAAGACTACAAAAGCTTTGAGTAGATGCAGATAGAACTTACTAATACAATTTCCCCATGTGTAATTGCTCTTGTGAATTATAGATGAATAATTGAAATATATTGATAAGACAGTAGAAAATTAGTAGCGTTGTCCTAATAGGACAGTGCATGTTGGGTTTGATGTTGTCCTAATAGGACAGTAGTCTGAGTTGATGTGTGTCCTAATAGGACATAATAAGTGTCGAGTTGTCGAGTGTCCTATTAGGACACGCGGAGCCTGGCTTGTTTCGTCCTAAAACACATTGTGGTGTCCTAAATATTGGATTGTTTATGAGCCGATTGCTAGTTTTTTATCCCAGGTTTTAGAACAATAGGACACTTTAGGAGACCTAGTAGGACGCATTCTCTCCTACCCATTCACCTTCAGAAGAAGTGCCGAGCTGATGATTGCACAACTTTCTTTTGGTTTCTTTTCAGCTTGCATCCTTCACATTCATCGCATTCACGCACTGCGACCCCTTCGTCCCGCAGCCACTCGCTTTGGTCGAGCCCAGGGGATAAGATGGGTATACGAATTCTGTTTGTAAGGTTTTTGTTAGTGAAGAGAAACGCCAACGATCTAATTGATGGAATAAGATTCATGCACAAACGTGCTGTCGTACAGTATCCGCTATCTTTCTGTCAGCCTCAACAATTTTTACGGCCAGTCATGAAACTTTGATGTATTTACGGTAATTCGTGTTTTCTACTGTAGCCGTACATGTATAATTGGAAGATACCTGCGAGATATATTACATGATCAAGTCAAAAGTACAGCCTGTGGAAACGAGCAAACTAAATCACACTTCTCCGTCAAAACGCATTTTCGCGCTAAAGTCTCAGCTGCTCTCGTTTTTTAATGCTCTCCCGATTTTGGCGCGCTCGTCTGAGGCGCGTCCACCGACATCTGTTTTTTAGTCTGTACTTTTATTATGTGATGACGGCGTATCCATCAACACTCAGTTTTGTTTGTGCAGTAATACTTAACTGGACAATGCGGAGCTGTCACTCGACAATTTTCTGCCTAGGATCAAAGCTAGAAAGCAGGTGCCCTTATGCGTGCCTACTTCGTCTATCTCCTCATGGTAGCTACTCTCGCGGTAAGCAGTGGTGCGATATCAACAACCAGGGATTCGATTCAAGTCATTGATGCTACCTCGCCGGACACTTTACAATCGCATACGACCACGGGAATTGATGGTCCTACCAAGCGGTACCTCCGAGACAAAGAGACAGAGAACGAAAATGCGAATGATAAGAATGCCGAGAAAAGGGCTAGTACGTCTCAGCTCTCAATCGTGGAGAAGGTACTTAAGGTACCCTTAATTGAGAAGAACGGAGGCTTAAATGGCTTAAGCAGGCTTTCTTCAACGGATAAGCTCGCGACTTCGCAGAAGCTGCAGAAATTGGCACAACCAGTATCACCACATACCGAGAAGATACCATTTTGGATTAAGAAGCATTCTAACAACAAGTTTTGGAGAAACTTCCAGTACAACGCCTGGATCTGGACCAAAAAGACACCCGAATGGGTCGAGACGATCTACCCCGCGTTCGCTAAAGGCTATGACCTATTTTTCCATAACCGGATGACTCGGGGATACAAGTATGCGTAGTTGCTCGGTGCTATAGCTATTAGACGAAAGGAAGACGATACTGAGAGTAAGAAGAGCGGATTGTTTCATCGAATACGTAGCAGGAAACGATGTTGAAATTAAAACATGGTCACAAAACAGCTCTCTCTGCAGCCCTGGAATTGTATCGGTACCATACTCATCGTGGGTATTTGGATTAAACGTTTTACAGTATGCGCCTTTCAAACCGGGAGAGCACACAGACACTGCTCGCTAAAAACTTCATACGATTACACAAAAAAATAAAATCGTCGCTTAAAATTACTTCAGATCAGTTTTGAATTTGTTCCCGTTTCTGAGAAATAAATCTTAGCCGGTACCTTGTCGTACAGTGGCTATTAATACGGCGATCCAAGCACAGCTGTGAGTTTTTTTTAAATTGTTCGCAATATTAAAAAAGGCTTACTTGTAATGTTCCATGTTGTAGCTGCGACATGTAAATATTTTAAAAATAGCACAGCTCTGTGAATTCCGACCAAATTTGCAGCTTAAGCGCTCCAATAGAGCGTTTATTTACATGTAAACTGAGTCTTACTTCTACAACTTTTCTGCCTTAAAGTTTACATCCCATTAAGTACGATATTTTGTTTTATTTTATATAGCGTACTTAAGTGGATGTTAACATGACACTGCTACAATCCCTCTTCTGATAGGCTTAGCTTCAGCAAGTGTTGTTCGAAATCATCGTGGAGCTTTCTGCTGTATATCCTTCTGGAGGCACCGATCTATGGGCGTTAAGTGTGTGTCAATGCATTGAATCGCCCCATTGAGATAGGTGGTAGCAACACCAAACGTCTGCTCTAGTCCTTCAACGTCAGCCAACGCTTCCAGAACGGTAATATTCTGAGCCATTCTTTGCTCAATACTGTCGCGCTTTGCTTTGACGATTGATATGCTCTTTGAGCCACGCTTGCGCACAAACTCAAATTGACCGTGCACGAGTAGGTTTTTTTTTCTCCTCTTCGCAGAGGATCTCGACATCATCGAGCAAAAGACAAACTGCTTCCAGAACTGTCACAATGAACACCTTGCGCTTGGCTTCCTTTCCTAAATAGGCATTCTCGTACAACTTCATCGTTTAAGAGAACCGGGTCAGTGTCTGCTCCACAGCCTCCATAGGAATTGGCTTCACTTTAAGAGTCGAAGTATTCCAATGGCAGAATCGGCTCAGTTTCAGCCCATGACAAGCTTAAATACGACTCTGAGCTATCGAGATCCCTGTTCTTTCGCTTCCTTTAATTGTCTTCACTTCTCGTCTTCTCGTTTTCGCCTCGACTCTTCTGTCGAACCTTTTCGCTAGCCGCAGCTAATCGCTTGAGACGTTCAGGATGATGACGCTTTGCCGTTGGTAGAGCGGAGGGCTCAACTGACGCCACGCCAACTCCAGCAGTCTCTGTAACCATCACCAGGACGTGAATAGGGGGCCTTTTCGCCTTGACATCTTCCTTCGTGACTCGGAGCCGTACGTTTTCCTCCGATTAACAGATCCAGTTGAGTGTCCCCGCAACGTCCACACCTCCAAACCACTCGTGTCATTTACACCAATCTTCACCTCTTTCTCCGTCATCCTTTTTCGACGGTAAAAGCTGCAGGCTCTTCGAAACTTACAACCTATTTGCCTCAATAGTCATAGACAAAGTAGAATGTGATTTGAGCTTAGTATTCAAAACACGAATTTGAACTGTTACAGTTTTAGAGTTAATTTGTTGAGCGGGTATCTTAAGAGCTGAATATGGTAGCCGAAATCAGTGCGTGCTCGCCTTAGGCTCAATACCTACAGGTAATTGATTCCCTGCGATACCGCTTGTGTGATATCCTTTAGTAGCTGCGTAGGTTTTCATTGTATTAAAAAAATAGCTGTACACTGCAAGATCGTATTTGTAAGATCTGTAGTTTTTCTTTCTCGACCTTCAAGATACAAGATATGTCTATCAGCCATTTTGATACTGCTGGCAACCATCACGCGCAAGAAATTGCCTTGCTGGCGAAGAATCTTGATGCTTCACAGAAGCTGCAATATTTGCCGACACTTTTGTTTTTTAAATAATACAAATACATGCTAGGACGATGTTAAAGATATTATCCAGAAAGGCGACTTCCTGCATTTCAAAATAAGGGCATCGNTTTTTTTTTTGCTTTAGGTTGATGAGAAAAGTTGATCGCCGATCCCCAAGCGACGCAATGAGAAGAAAAAATCGAYAGCAATGAGAAACAGCAGCACATATACGTTCTTACTACACGACGGTGCTAACCATTATACACTGATATCGACAGATCGCCTCTTTGAGCGAGATGAGTTAAGAGCTGATCAACGTAGCCAGGAGAAGAAGTCAACAAGGCACTATTCCTCGGCTCACTGCGACCGCAGCATGCGATAACCTGTCTGCTTCGTCGAAGCACCCGTGCCGGCGGTGCCGGTGGTCGTGCCTGCAGTCGTGGTAGTTGCAGTTGCCTTGGCCCCGCCGTTCTGCGACGTAGATGTGCTGGTTTTGCCGTCCGTCGTTGTCGTAGCTCCACCCGCACCAGTACTTGCCGCTCCTCCCACACCGGCCGATC
>Contig_620
CCACGGAGAAATCACTACACCACACTATCTTCGGGTACATACGCTATGTTCGAATAATTCGAGTGACCACATAGCTCGGGAATAAACAGGAATCTTGGCACCGTAATGTGCCTTACGTCTTCTTCATTGACCTTTTTGCATTTGCACTTACAGTAAGCTTTGGATCACGTTTGTGCCCTCTTATGATCGTAGTTGGCTACCCTCAATGAGAACGAATATATTTCACAGTCGTTCGTCTTTAGAAGCCACAAAAATTTTAAAAGTTAAAAGTTACGGCTACACTTTAATTTATTTTTTAATATATTAAACAATATAATAAATAAATAATCATTTATTTAGACCATGCTCGACTAAATGACCTTTTAACACCATTTTCGTGCAACAAGGTCCTCACTCACTCTTGTTCTACAAAATGTAGGCATAATTGTAGACATCTGACATCGTTTGACCGCCAAATTAGCCCGGATTTATCTTGCCTGTCCAAATGAAATTAAATTTCGTTGTAAAATTCGGAGGTAGGCTTATAAATTGTTTTGGGGGCTCAAAATACGACTGACGATTCAATTAGATCAGTGAGGGTGAATATATTAGCCTTCAAAATTTGGTCGGTCGTCTGGACTGCACTCTCTTAAAAAATGGGACAACTAGAGGTTTTAATAACTGAACTAAGCTAAAAAAAGTAATTCTTTTCAAAATATATACTTTTTTTACTTAGGCTAATATTAAAACCTATCCCACCATCCTTGTTTTGACATAGGTAACGAACAATTCTCAGCTGTATCTGAATAATTTTCCGCGATTCGTGATTGGCGGAAAACCCCAGCTTGGCAGTTTCAAAAAGATACAAAAGTTCCCGACCGACCAGCCGAAGAGCACCTTCTTGCACGGAATTCACCACGCACAATTTACCCGGAAATAGCTAGCGTACGCCCAAATAGCCTACACATTATATGTGTACTATATATATATCACTGGGCCATACCTTCCGTCGATATTATCGACGGAAGATGCACTAACAATACCAAAGACAAGTGTAAGCGCGGACAATTGGGATCGAAATAGATTACGGCCTTTACAATTTTCAATATAGAACTGTAAAGATGATTTGCTGAAGATTGGAATAGGCTTTTAGTTTCGTTACAGACTGTAGCCGTCGAAATGGATAATTTTTGGATGTATATTAGCATGCAAAATATTTGAAAGAATTTACATGTACTAATTTATGAAAATATCTCGATCAAAATCATGCGTCGTAGCCCTATCCCTAAATTTGATACTACCGGTACATGTACAGTACATTGTACCGACTGCGAAGTATAACTTCAACATGTCCGCATAATGATAGCACTGTATCTTAGAGAAAAAAGGAGAAACACGTCCATCGCTGGGATAACACACACGGGGCTGGGCGACGTGGGTGCCATAGCCGCGGCGCCAACTAAGGTGAGCGGGTGCGAGGCGCGTAGCCGCAGCAAACCCGCGCGGAGAGCCCGCGAAGCAGGGCCGCGCGGTATTTGCGGAGGCGGGCCCAGCGCTGAGCTCACCAGCGAGCCGAGCACTACACTTTCCAGAACATTCTATCTCCATATTGCGAGCGCAGCGAACCGCNGGGGGCGCCGAAGGGGCAGCCAAGCGAAGCGCGGCTGGTCTCTTTTCTGCTGTGACCTCTAATCGTCGATTATGTCTTATTGCGACACTCAGAAGTTCAAAAGTATACATAAGTCAAATCAAGTGTGCTGAAGCAGTAAATACATGTGTTTGTTTGGCATGTTCTGTCTGTATCTTACTTAATAGTACCGTACAGTACTGAACACCGCACATCATAAACAAGACCCAGCGGTGAACAGTGTTCCTTATGTGATTGGCGACAGTCAAATTCTTGAGCTTTCTGCCAGCATAAAAGATACCTGCATAGAAAAACTATATTACATGTTTCAAAATTACATGTATATTGGTCGCCAAGCACATAAAGCGCGACGACACGAAATTTAAATCAATTTGATAGGCTGCTGGATTAATGGCCGAGCGTCGCCAATCACATAAGTAGTGAACTGCTCTTACTTTGATTCATAAAGCGCAGAAGCCACGGATAATGATCACGTTCAAGCGTTTAAGTAGTGCTCGCTGGGGCGCCCTCTTGACTTCGATTGCTGTATTGTTCTTCCTTGCAATCACTAAGGGAGCTGATGCCAAGGCTGGAGCTGATTTGGCTGACATCCAAGCCTATCGACGTTTGAGGACGACGACAGCTGATGCCTACTACGCCTCGGAAGACAGAGTATTCTCTGTTGTGAAGGCGTTGAAAGATCTAGCTCACAACGCTAAACTGACATTTAGTCTAGACAAGCAGCTCAAGGTCAATAACCGCTTTGAAGTGCTTCGGGTCAAACAAGTAAAAACCGACGTATTCTCGAGTAGCGAATTTACTGACTGGGCGCACTATGTGGCCAAAATCTGCAAGAGAGGACGCTTGCCAGCAGATCGAGCAATTTTTAAGACGATGGCGGCTCACTATGGCGATGACGAACTGGCGCGCATGCTGGCTACTGCGAAGCGAACAAGCAGAGACACGGTGGTATATCAGCTAAAAGAAATTCAGCAGAAAAGTTGGAAGGAAAGTGGAAAAAGTGCGGATGATGTTTACGCTATTCTCCAGCTTGACGCAGGAGGCCAAAACGTCTTGAATAATCCGGGGTTACCGGCATGGCTGAGTTATGTAAAGAGTCCAAGTACCGATTACATCGAGGCATTGCTTTTAAAGCTACGCGAGCAATACGACGACGTAACCGTGGCGAAAATGATTGTTTCATCACAGAGCGGTGTCAACAAACGCATTAGCGGGCAGCTCGAGAAGGAACTGAGCACTGCTTGGCGAAAGAATCACATTACTGAGATGGAGGTGTTCCAGCTGCTGAAATTGAATGACGCAGGCACTACTCTTTTAAAAAATCCGATTTTGGAGATTTGGTTTCATTATGTGTGGAAGATGAAAAGAAACGACCCTTATGAGCTGCTGGTCTCGTGGTTCAAAAAGGCTGGTATTGATGATGCGGGGCTCGGGAAGATGATCGCAACAGCGAAACAAGACGACAGAAACTATTGGATTGCTCAGACATTGGAGCAGCGTTTGTCTGGCAAATGAAAGGAGAGAAGATAATGGTAGCGGAATCTTCAGCATGAGTAAAAAGAAAATTTGCTTTTTGACGGCTACACTTGGACTTAGATAGTTTAGATACCCTACAATCATTTTTCCTACATGTAGCAATTATTTTTTAACGAGGGCTGAAGCGGGGGATCGGGATTTGGAAAGCGTCACCGAATATGCCATGTCGATATGCTCAGCTCCAGTCATTCTAAAGTTCCTGTTTGAGACCGGTGCATATTAGACGAGCTTTTCGCCTAACGCGATGAGAGGTGGAGAGGGACGCATCGACCATGAAGAACCGATAACAATGTGATCATTTTCATTGCAAAATTCCGAAATACGGTCATGTAAGCTTGACGTTCATGTACGTGAAGTAAAAGCTAACTAACTAAACTGAGATCCTGTATTGCTTCTTGTCCGCGAACGCCAGGAAATATCGCTGGGGGCGAACAGTAACTAAAAACTGTAATACGTTCTATCGATACGAACCTAATACTGGTAACTGTATTAATTTCGTATAGCTANCACCTCGTGCTTCTGTAGCATCTTACTGAACTCTTCGAGGTCGATCTTGCCGTCGCCATTGCGGTCCATCTGGTAAACCAGTTCGCGCACGTCGTCATGGTCTAGCGCTTGGCCCAACGTCTTAAAAATGGACACGAACTCGTCCACTGAGATAGTTCCGCTGCCATCGGCGTCCACCATCCGGAAAAATCTCTTCCACGAGTTCTTCTTTCGAGTGGCGACTCTCTTGGATCCTCGCGCTGCACCACTTGTAGAAGGCCTCGAACGTGATTTTTCCTGAGGCCCTTCAACCATTACCTCTTCTTTAACTGCATCACTGTCGCCCTCCAGTTCCTCCGCTACCAGATCCGTCATTAACCGGTTAAGCTGCATATCGTCCAGATCGTGGGTAATAGCTAGTAAGAGACTGGCCATCTCGTCTCTCGATACCGACCCGGAGCCGTCCACGTCAAAGAGACAGAAAATCGTGTGAATTTCCCGTNTCTCTCCATCTCTCGACGGTACGCGTCTCCTCGTTTCTCTCTCGGTGTAAGGTATGCTGCCAACGGAGACAACGGCGGCTCGATTGTCGCCTTTGGAGACACTTGGAGCGGGACAGGGACTTGCTGGATAGAGCGCAGCACTCCGGCAGTGACGGTCGGGTCGAGATGCGTCGAGGAGCGACGACGAGCAGCTTTGAATGTTGCGCTAGCGTCGATAGGCATGATACTGGAACGTCGACGACTGACGGGCATGGGAACCTCCGGCATCAAGGTGATATTTTCCCTCAATTGTTCGTGATTGCGCCGGACATTTTCTCGAAGATGAATCTTCATTTCAGCTACAAAGCGGAGCGTTCTCAACGTCTGTCGAGCACGCAGTAGCCGCGTCACTTGGACGATGACTTGGGACACTTTCATGTGCTCCACGTTGAATGCTAAGAGGNCCGTCGCGTGCGATGCGTGCGGACATGAAGGGCACTGCGATACTAGGAACTAAGAAGAGGAAACAGAGTAGAGCTACGAAGATGGGGTGGTCACCGAAAAGCTCCGAGATCTGGTACGTCTCACGCAGTAAGAACGTTGAGAGATGCAGCGCTGTGAGCAGGAACACCATCCTGGTAGAGAAGAGTGCCAGGACGACTCCATTGCCCCATCCAGCACCGATGAGGCTTCGTTGACGTCGTTTAAGTTTCCTTCTCGGGGAGATCCCGTCCGCCGTTGGGGAGCAGATCCACGTAGGGAGGGACCCATCCGTCCGGGTCGCCATAGTCGCGTCCGGCTTCCTCTGCATCGACTAGTAGCCATGTTTTCTCATTGGGATGAGGACAGGTTCCTGGCTCTGCGAGCGGCGATAGCCCGTGCTGGCAACGCCACGCAGCCTTACGACGCAGTCTCTCTGCGTCGTGCTGTAGTCGCGTTGGTGTCAGTAAAACACCGCATCGCATTCACTCGTCGGTACACGAAATCGTTCAGGGCAATGAGGGAAAAGCCAGCGATCAGGAGGATCGCGACTTCTCCGCGAGGTCCTGCGTGCCAGCAGAGACCAAGAAGAACCACCAAGACGACGTCGAGGGCGAGCCATGTAGCCATGTCGATCTGAATCAGTCGGCCCATGACTTCGCCAGAGATGATAGAGAGATATTCATTGAATGGGAAACCGAGAATCGTCTCCTTGAAGCTGGAATTCCTTTTGCTAAGAGTCGTGCTGTTT
>Contig_621
ATTCGTACTGCAGTACCATAACTTATTTTCTTGTTCCCTCGTTGATCAAGTAAAATGCCGTATTCGGCATCCCTGATTGCCAGCAAACCGCTTAGATTGACATCCTTTTGCCAGACCACTCTTCAATAACATGTCATCGAGAGTTTCCATTATCAACTCTGTTTCCGCTTAGCTCTGGTTCGAAGCCGCTCTCATCACCCGCTTGTAGCTTCCATGCTAATACACAGCTCGCTGGCGTCGTTGCTTAAGCCACAAGGCTTGATACTCAGCTGTACAGCGTGGACGGGGACCTACTTCCAAGCTTGAACCACGACGTCGCTAAGGTGATGTCTGGAGATCTCAAAGCAGTAGGAATACTTGAATAAGAGCTCGGAAATGCGCCATCGTTCATGCACCAGTCTTTTTGCACAAATAAAATGTGCTATTGAGAGCGTTCTAATTTAATACAATGCCCTGCGTCTACGCGGTGGCCCTCCCCCAATCTGTATGAAGATCCGTACCTGGATGCGGCTACGCGACCTCGCATACGCTCACGTAGTTGGAAAAGCGCTACGTGGAATTATACATGTACCACGCACCCCAAGCTTTTAATAGTTATTTTTACCTCTAGAAGAAAACAGAAATAAATTGATATTGTTGTTTTGTAAATATTGTAGGGAGACAATATTAATTGTTAAGACCTCGCTGGAATTGTTCATTATTGTTTTAGAAGAACATAAATTGCACTCTTCTTAATCGACAGTGACCTCTTCTGTGGGGTCCCGTACAGCCTTGGATGTGACCTCGTTGAAAACAATGTCCCACTTTGGGCGCTGGGGACAAAACGTTGCCAGTAATTCGAGCATGTACTTACAGACACGGAAACACGTGATATCAACTTACTTCGAACATCATCAAATTCTACCGCAGTCCATCGGTTTTAGCTAAGGTTCTGGTGTATACGACATACCTCATAATGTGGTATGCTAGCTGGAGCAGAAACATCGTTGTACGACTTGTATTACACCGCCGGTCGGTCGTCATCTATTGTGGATTACTTGTTGACGTCAAGGCTCATAATTAGAGAACTATTTACTTTTTGTGCGCTTTCAATGTACGTGTACTTGTAACTGCAGGAAGTGTACGACCATGTTAGTGGATCTACATGTGTTGTGGTGCAAGACGATGATCTACTAGCATTAGAGGATCTACATGTGTTGTGGTGCAAGACGATGATTTTTACAAGCTGTCCATTTTGCTTGGATCAATCCCAGGAAAGATTGCACTAAGAGCAACTCTAACTTCGTGCACGAGAAGGAAATAAAGCTGAAAAGATTTTGTCGTGTCACTTTCGTCGAAGGGGACTGCTTGTGACTCCAAGCAATAACTTTCTCCTACTGTACAGTACGTCGCCCTCTGGTTAAAACTGCTCCAAAGACGAAAACCAACATGCCACTGGCATGCTGTTCCCATTGTGGGACATCAAGATAATGGCTCAAAAGGTCTCTGCACAATAAGCCTCATGCTTAAGATTTCATAGCGTATATATCTGGCCACAACTCTCTATTTTATCCAGAACGACAGTCAGCACGAAGCTGAGTCAGATCTGATAAAGTTATACTCTCACCTTCTATCGTTAAAAAATCAAAAACTTTTGAGATTCATACCACGCGTTAAAATATGACACGAAGTACTTGTAGTTTTCTTGAGCATGGAGCACTTCATCTGTTCCTTTTCCTACGAGGCCTAGCTTCTTGAAGACGAAAGTCGGGGGAATTCTGTAGTAAAACCAGATCTCCATCTTCAGCCGAATAATTGCATTTGAAACCCCTGGAATTTTAAAATTGAAACCTTTAACACCCTTCGGCAGCGTCGACGGTAGCGGCTTCGGTACATTCTTGGGCATCTTTAGAAATATAAGTTTGGACGCTAGCTCCAGGGGCATACTTCTCAATAATATGGAGCGCAGCTTTGGTAGTGACGACTTCTTCTTGCCTTCCAGTAGTTTTGTGATTGAAGTTCGGACGCTCTTGTCCTCCATCAACTTCGAGTATTTCAAGTTAGAAACGGACGGTAGAAAACCTCGTTCTTCTTTATCTGAAGCTGTTAAATTGACCCCAGATATACACGGCACGTTGGAGGAGTCAGTGCTTCGGCCCTCTTGACTGTGTTTCTCTGCTACATGTATCCGCAGACGGCGCTTGCTACTGCTCTTGTGTGTGTGCCTCTCTCGCCTTAGAGTTGCGTCAGACGCGGAGAGCTCGGAGCTAGTTGCTGGGCATATTCCTCGGGCCAAGACAACAGCTACCACTAATACAGCACCAAGTAATCGCCGCATGATTGGCGCTGATTGTTGTTCTGACTCTCGGCCTCGCGCTGCGACTCGCAGGCTAGAGATATATTCAGAGTGGCGACACACGCGCGGTACTGTCCGTGTTTACGATGTGCACAGTACGTGTACAAAATCTTCACTCCGACAGATGTTGGTGCTGTCGGTGAATATTATTATATTATAATAGAGAACCTTCTACTTCAGTATTAGTTTGATGATGTCTCCATTACCCTTATTTACAAGTATGCCCTGCCTTCCCAACAAGGACAACTAAGTGTACATGAGCTCCTTCATCCACCTCGACCATGCTACAGCCTAGGTACATGTATTACCTCGAAGTATACATGTATTATTAATTTTAATAGAATGAAATAGGAGTCAGCAAAACCCTTTTTAATACTGGTACATGTAGGTACATAAGCTGCCTAGACTATTTTAGTTAGGACTGTTTTTGAAGCAATCTAGGTAACTAGCCTACTTACATGTAAACTGTACTTTGGATTTTGCTGCCTATCATTCCCTGTGAAATGGTTCAGTGCAAAATTTGCACTGCAAAATACCTTTAGCCGGACCAGCAGCTGTAACGTCAAATGTGTTAGAGACAGAACATTACGTACTGTACACTTTGCGTGAGTAAAATGTGAGTCCAAATTCCACGGAAATTTCCCCAAAGCTACGCGTGCTTCACAATGGCTTATGCACCTACTGCACAGTACAACATTCGGACATGCTGTACTGTGTTATCAATTAAATTGATACTTCCTCTGTCCGGAAATAGATCCAGGTCGCACTTAAGTACGTCCGGAATAATAAAAGGCTACCTTAAGAAAATAAATAAGAAATGATTTTCAATAGTCTCGTGAAACTGACACGATACAGACAATCCTCTCTATAGTGATACCGTCGAAAAATCACTTTTTATTACTATCCGGAGAAGACAATAATTAAAGCTGTACGCTGCAATTTGATGTATGATGTTCTAACGTATTATGACATTCAGAATAATATGTCCCCATCAATTAGAAACTAGCGACAGCCACAAACTCACTGAACATTGTCCTACCTCCCACGACAAATTTCACTGGGGTTAAGTATGTTTTTTTTATTTATTTATTGTCCTTTATGGTCGGTCATAAAGGTAGGATATGAGGCTATTCATTGAATAGCCAATGAATAGCGGCTTAAAATTGTAAGTTATTAATACCGTACATGTTTTAATTTACCGCTTTTCGCTCCGCTTCTAACCTTGTAGCCTGTCGGTCTGTCCAGGAGTCACCATCGACAAACCCAGCGCCGCGAGCGGACGAGAAGGTGGTGGACAAGAAGAAGGCGCCACCAGATAAGAAGAGAGCCCCGGTGCAGGTTCCAGCCATGTGAAATAGTGCCCTTCCGACATCCGGGGGAGATACACCGACACATGCTGCATCAGCTTCCAGCCCACAGTCCCAAGGCACTGTAGCTGCGGACGTAGAAGAAGCAGTTGCCGGGATTATATCCCAAGTCGAGGTTGGGGAGACGAGTAGGCAGCCCCTTCTATCCGGACAAGCCCAGAATCCCAATCATATACCATCGCGAAGAGAAAGCGCGCTGGTACCAGATCATCAAGGAAGCGCCGCCGACGTATCCTTCACGATGAGAGCGAGGAAGGAGAAGACGATTCAATACGTTTTGTTTATGTATCCATCATAACGTTTGTTCTGACAAAGGGTATTCAACATAAGACTAACTTAAGACGTCACTGGCTTTGAATGCAGGCTCAATCCAGTGATGCCGAAGACGATAACATAGAGGCAACAACGGCGATATTGACGTGCTTTGTCGACGGTGACCCCAACATGATGGACTCGGACGCTCAGACGTGCACCGACCTCAACTCAGATGAGGATGAAGATCAGCATGAAGAGGCTGAAGATGAAGACGATGCGGAAGATGATGACTGCACCTGGGTTGCGGACTGGAAAATTGGAGAGCTGACCGACGAGGATACCGATGAAGAACAAGATGAGCTTCCTGTGTCTGCGTGGTCGTCAGTATCAAAGGACAGTGAAGCTATCAAGGCAATGAAAAGTACCGGGTGGGAGTACGGTACGCTATGGTGGCCAAGTCCAACATAATTGTGTGTGCGGACCGGGACATCCAACAGAAGAACTAGCATAATGAAGGTTCTGGTGATGTCAGATCCTGCTAAGTTTGGTGCAGACCCCACGTACAAGGACCTGTACGATGGACCGTATGGACCATCAACGATTGTTCTTGCAGTTGCAGAAGACCCGTTGGCTTTGCTGTTCTACTTTATGCCGCCCAAGCTTTGGCGTCAGATTGCGATTGAAAGCAATCAATATCACTCCCAATCTATTCCACAGCGTGCACGGGCGATTCGGTCCCAACAACGGCGGGCCGGAGGAGAAATAGAAGAGCTTGGTGCTATCAAGCAGCGTATAGCTGGCGTAGCGGACATTGAAGCCTGGGAGGTGCTACGACTGATGGTTCTGTTGATTGCACGGATGCTGGCACCTATCCGGAAGGGCATTGCGGCTCATTGGTCTCTGAAAAGGGTTGGTGCACTACCAGTGAATCGATTTGGACAGTTAATGACCAAGAACCAATTCTTTCACATAAAGGGCTACCTTCACTTCTCGAATAACAAGTCACCCCAGGCACGGCTCGAACGAGCGTGGAAAATACGGCCTGTTGTTGACGTGCTACAACGAACTTTCGCACGAGGATACCATGCGCCCCCTGTTATAAGCTTCGACGAAGCTACGTTGCCGTCCCGTTCCCGGTACAATCCAACTCGCCAGTTCAGCAAGGATAAACCCCACAAATGGAGGACGAAGGTGTTCGTTGCAGCCTGTGCCAAAACCGCGTGAGGTGCGTCAAAAAAAGGTGGCGAGTTCAAACTCGCCATCCTTTTTTTGGTTTAAGTCCTTATGCTGTCTGATGTCAAATATAAGGCATAAAATC
>Contig_622
ACTCTACGGGCCGGATTAAGCGATATAAAGCTCGACTAGTGATCAGAGGCTTTCTACAACGCATGGGCATCGACTACAGTGAAACATACGCACCTGTTATCAGATTTGAGACGATCAGATGCGTGATCGTATACGCGCTGCAACGCGGATGGGCCATCTTGCAGTTCGACGTCAAGACCGCGTTCTTGTACGGTGACCTCGACGAGGAGGTCTACATGGAGCAGCCTCCAGGCTTCGGAGAAGACTCTACGCGCTATGTATGCAAGCTACAGAAGAGTTTGTATGGGCTAAAGCAAGCGCCTCGCGTTTGGAACAAGACATTGCACAAGTTCCTGACGAAGATCGGACTCGAGCGCCTCGACTCTGACTACGGACTCTACGCCAGGAAAGTGGGAGGAGAAGTCACCATGTTGCTCACGGTGTACGTCGACGACCTACTGCTCCTCGGCCCTAGTGACCTTTGTGCTAAGGTTGCTATGCAACTCAGTGAGGAGTATGAACTCACATCTCTCAGACCAGTCAAGTATCTACTAGGCGTGGAGATACTGATCGACAGCGAGCGTCGACATGCGGTATTTTGCCAGCGGCAACATATTACGGAGGGTGCTAAAGCGATTTCACATGGAGGGTTGCAACGCGGTTGCAACACCGGAAGCGCTGCGCGCTGAGGTGGTCACAAATGCGAAAGATGACTCCCCGCCCCCGTACCGAGAGCTCGTTGGTGCACTACAATATCTGGTCTCAGCCTCAAGGCCGGACATTGCGCACGCTGTGCGTAATCTCAGCAAGTACCTGTCCTGCTTCGACCACACACACTACGCTATGGGAAAGAGGGTGCTACGCTACCTGAGTGGTACTCAAGACCACGGCTTAGTGATGGACATTGTTATTGGGAACGACGTCAAGCTGACGTGTTACACCGATGCTGACTACGCTAATGACCCTGATGACCGAAAGAGTGTTAGCGGGTTCGTGACGTTCGTCAATGGTAACGTGGTTTCGTACGGATCAAGAAAGCAAGAGATTAACGCACAGAGCACAACGGAAGCAGAGTATATTGCCATGAATGAAGGCACTAGAGATCTACAGTGGCTACGTGGACTCTGTGAAGAACTATGCTGGGAGTTCGCGACTCCGGAGATTATCGGCGATAACAAGTCGTGCATCTATCTGACTGCCAAGCCTGGCAAGCACAGCAAGAACAAGCACATTATGAACAAGTTCCACTTGGTGCGCCACCTCGTGGAGAACGAGCAGCTACGGATTCGCCATGTTGGCACCGACGACATGATCGCCGACGCGATGACGAAGCCATTGCCGAAGGACAAGTTCGAACATTGCCGTGATGGGATGAAGGTGCTGCGCATCGACCGTCAGCAAGGCTCAGCTCGCTCAGTGGGAGCCAAACATCATCGCCATGCGTGAATGCAAGCTACTACTACCCGTTCATGCATGCGAAGGACAAGAAGGAGGAAGAGCGCTACCAAGGACGAAGCGTCGTGCTGCAGCGCAGCTAGAAGATGCCAAGAACATCGTGGTGAGCTCTACAAGGTGATCATGTTGAAGCTGCGCTTCGACTAGATCAAGTGGGAGTGTGAAGTGTGGAGGAAGAGCCAGGACTGCGTCCAGCTCAAACCTGAGGCTCAGGTGCCTCCAGGACGCGATGCTCGCGTCCAGAAGCCGGACTTCGACGGACCATTGGCTGGCGAGCCGCCAGCCCCATCCTACTGCTAATCCTACCAATATATGTTACCGGGGTTTTTCCGTGTGCTGCTACACACTCGACAACTTGCGCCGTCAAGAGCAAGCAGCAGCACTCGGTTTTCTCCCCTGCTGGACTTTCAGTCCCTGCAACTTACTGTTGTTACGACTACTTCCTTCATCACAATGGTCACCACTCGGCGTAGCCGAGGAGCGACCATCACTCAGCTCCCAACACTACAGCTAATACTGCAGCTGTGACGTCGTCCATGGCACAGGTGTGCTGCGACTAGAACACTTGGTGGAGGTGTGTCCAGAACAAACGTGAACTGCCCCTAGTGGTACAGTGTACTAGCATAATTTTGACCAGTAAATGCTACTTTGAAACTCAGGTTCTCTACCTGAACAAGGGCCTAATAATCCTGGCCTCCAACGGTTTCTAAATATCCTCATAATTATTTTACGAAAAAAAAGCACCAGCTGGCCTATTTTCATTGCTGATAGGAACTGATAGATTGGTTTTGGTGCCAAAACAGGTGTGCACGTTCGACTTACTACAGTACAGTACATGTAGTACGCCAAGGTATAGGCGCAAAAAACGGCGAGTCAAGGGTTTATCATTTAGAAGATGTACTGGCGAGAAATGTTTAATGCCAATTGTAGCTAGTGCAAGATACTACGAGTAGTGGAGCTTACATGAGGCTTCGGCTAATTGTAAACCACGTTCGCGTACCGTTTTCTTTTTCTCGTAACATTTGCTTCAGCCTTAAAAGGCGGCCTTGATTTAATTTTGTCGAGGAATGTACGCAACAGCTCTGCTGTTCTTTCTTTCGATGTCCCAAGTTTCTTAACCACGAATGCTGGCACTTTTCCATCCGTTACCCATTTGTCAAGAAGAGCATTCCTGACATAGGTAGCCATTTCCTCCATCCCTGGGCTCTGCTCTGCCCGTTTGATCAATTTGGATAGCACCTGGTCGTCAAGGTAAGTCGTGAGTGTATCAATAGCTGGATTGGTCTTAAGTTTCGGATGCTCTTTCTTGAAAACTTTCGTGAACGTGAGCCAAGTGCCAAACCCTGAGTCCGTGAAGGTTGTATCCCCTGCCTTATCGAGCGTGAGCAATTTGAAGGCTTCGTCTGGGGTCATTTCTCTGCCCATCATGTTCGAGATGTACGCTGAGGTTTTCTTGTTTTCCACCCATTTAGCGAACAGAGCTTTCTCAAAGTAATCGGACCTGATTTTCGTGTGTGCGGCTTCCTTGGACGCCTTAATAATTCGCACTAAAGCCTCATCACTGTAATAAACTGCAAGTGTATCAATAACGGGTATCGTATTTGTGCGAGGATTCGCTTTCTTGAAATTCATTGAGTACTCCAACCAGGCCTTGAATTGTGGACTGGCAAACAAGTTATCTCCCTGTGTGTCGAGCGCTAAGAACTGGAAGACTGTTTGTGGGGGCACTCCACCGTCCAACCAGGCGTGAAGCTGTTTATTTTGGAAGGATGTAGCTATCTTCTCAGATTTCGGGGAATTCTGTGCTGCACGGACTAGCTGGGACACCGCCACGTCTGGGTCAATCTTGTGGAATGCATTGAAGCTCACAGAACGAGATATCTTCTCAACCACCGGGACTGAATTCATGCTGGTCATCCTCTCTTCATCGTTCTCCTTGGCGATGTTGCGGATCCTCAAGAATCTGTTGGTGGAGAGTTCAGTCCCCGTGATTGCGATGATCCGTGCGAGCAGTACGGCGATTCCCAACAGTACACCGCCATTCAGATGCATAGTTTGGGTGCACCGTTACTAGTATTTCGGAAATACGAAAACGTACAGTGGGTGCGTTTCTGTATTGGTCTCTCCGAGAGACTCTCTCGTGGCCCACGCTCACGAGTCGTGGCGACCGACTCGTTCGCATTACAGGATTACGTACGTAACAATGAATACATGTATGGTTACCAACGTACGTAAACAATGACGTACAGTCAGGGGTTATTAATAATGGTACTGTAACCAGGGGCTAATGGTAACCAAATATCATATGATATTTTTGATAGTAATAGTACTATTTTCGATATTAAATATTAATAGTAACTTATTTTTGCAAAAGCTAACATAATATTTTTATATTAGCTCGGAGAACTGAAAAATATTAGATACTACATGATATTTTATGATATTTTCCCACTTAAGTACGTTTCTTGCCAGCTTACCTCTGTGAACCGAGCGGAGCCAAATAACTTTTTCGATCAGGTTCTAGAAAAGCAGTAGGCTTTAAGACTGACGAGTATTTGCTCTAGTATTTCACTGTGACACAGACAAAGGCGATCGAGATGGAAAACTGCAAACGCTTGCAGCTGTTTAACGTTGATAGAGCGAAATCAAGACATTTGTTCTTGTTCTCTACCGATCTCCTCGTCGACATCGTGCGTCTAATAAACCTGCTGCCTGTGGCGCTAGATTAATGCGCTCTGCAGTGCCAACACACAACGCCAACCTTGCCGTCACTCACAATTGTCCCGGTACTCACGGTTGATTAGTAATACTTCAGCTAGTCGAGCGTTTACGACATCTGATTGGTTAATGTAGCCCGATTACGCAATCATTGAAAAATATAATATCGTATTAGCTAATATTAATTTGATATTTAATAATATTATATTGTCTCCGACGAAAATATTAGATGATATTTTTATATTAGCTGGTCTACAGGTGATATTTTCACAATATTAACTTCACCGATTTTGGAGTTACCATTAACCCCTGACTGTAACTCCAAAATCGGTGAAGTTAATGTCAATATAGTGATAGTATCACCTGGTATAATAGACGAGTTTATATACGAAAAATTACCTAGTATTTTTTATTTAAATACATAATACTATTAAATATCAACTTAATATTCGCTACAACGATATTAAATTTCTCTAAGATTGCGTCATCGGCTCCAATCCACCAATAATATGTCGTTGAAGTTCGACTAGCTGAATTAATACTAATCAACAGTGAGTCTGGGACAATTGTGAGAGTGACGGCAAGGTTGGTGCTGTGTGTTGGCACTGCAGAGCGCATTAATCTAGCTTCACAGGCTGCAGGCTGATGAGACGCACGATCTGGACGAGGCTATCGGCAGAGAACAAGAGCAATACCTTGATTTCGCTCTATCGACTTCAAACAACTGCAACCGCTTACAGTTTTCATTCTCGATCGGCTTTGTCTGTGTCACGGTGAAATACTAGAGCAAAATACTAGTCAGTTAAAAAAGCCTGTCATCACTACTGCTGTTTTAGAACCTGACCGAAAGTCAGCAAGGTGACAAGAAATATACTTAAGGTGGGAAAATATCATAAATTATCAGCAAAAAAAGTCATGACTTAGTCCTGACCTTGTGACCTGGTATCCGCTGGTAGCGGCAAGAATCGGCTGTTATCTTGAAGATATCACGATTAGGTCCTGACCTAATTCAGGGAATTCTATTGGT
>Contig_625
ACGTGACATCGATTTATCTGCTCACTCGCTTTTTGCTGCCCCTCCTTGACGCTGCTGCAATCTCAACCGATGGAGCTCGAGTCATTAACATTGGATCGATTGGGGGATTCATGCCACAGAAAATCAACACTTTTGTCTATGACACGGTCCAAGGCTGCAGTGCACCATTTGACGCGAGCTCTAGCTGTTAAGCTTGCTCGTCGGCCGAACGGAGGCCACATCCTAGTGAACGCCATCGCTCCTGGATTGATTCCATCGAAAATGACAGAAGGACTCCCGTACGTGACGGGAAAGTCTTTCGAACAGATCAAACAGGAAGTTCCCACCGAGCGTATGGGCCAGGACTCGGATATGGCTGGGCTCGCCATTTTCTTGGCGTCCAAAGCGTCGGGCTGGATTTCAGGTCAAGTCATCACGTGTGATGGAGGAATGGTCGGTACTGTCGAGACCGGGGTCGGGCCGTAAGGCACAAGAAGCTATGGGCAAGTGAACACGGTACAACAAGTTGTGCTCACAACGTGTTCGCGTAAGGAATCTTTGTTCGCTGAAAGTGCAGTCGCTTTTGGTAAAATTCCTGGTCAGATTTTAATCTGAATAGGACGACTTTTTAGTCGTGCACGAAATGGATAGCAAAATGCTGAACAATATGAACTTCCATGATCAAAATAGTACATGAGCCTATCACTGAAAGGTTGTCATCATCTTTTGGGTCCTCCTTTTTGTCCATAATGTTTTTCTAAGAGGAATGTCCATGTTTCAGTATCAGCCAAAACGAGAGATTGAGAAATCGCGATTTTTGATCATCTATCACGCCATATTAAATGATAGAGTATCATTTATGAGAGTTGAACCAATTTGTATCTCATTGACTAGAACCAAAACGGCAAATTTGGTCGGAATTCGCAAGCGATTAAATCACATGCCCGCCACTTTGCATCGATACCAGCGTCGCTGGGGGTCGACTATTTTCCAATAGTACTCAAATAATTCTAATTTTGTATCATTTTCCATTAAACAGTAAAATCCGCATCAACACAATACACAATAACTCTGTTCCACAGACTGAGCAGAATACTAATCCAAAAGCTGTTATTAGAGAGCTTTAGTTTCTGGAATAACGCAAGGCTTGGAATAACGATTATCTGGATAAAATCTAAATAAATGACGGATAGATTACCGATCGATACTCCAATATTTTATTCTAGTGGAAACGCGACCCCTCTATTCCACTGGAATATATTTCTGGACGAAGAAAATTCTTATTCCAAAGCCTGATTTATTCCAGAATCTAAAGTTCTCTATTATCTAAGGCAGATTACACTGTACTCGCGGCTAGTTGATTTTTTTCTGTAAAATGAAGTGTTTTTAATGTAAGCTCATGCTGGCACTGTTACACATTTGAATTTAAAGTAATACTATTATACTACCAGCTCACTGGCATGCGGTAATTTTTACGACCATTTTTTTTAAATCTCAGTGAAAATCAGGGATTCAGTATGGACCTTAATATTCTCTGTCTTAGCATATATTTGATATCCCTTTGGTACAAACGTCCAAAAATATTTATCAGTGGAACAACGCTTATTCTACTGGAACTAAGAATTGGGACATCCCTTGGTAATGTATCCGTCATTTATTCGAATTTACCCATAATATCAAAGGCTGCGCTATTCCAACACTTCTTTCCTGTAGGCCTTTTTAATAATATTGTCTAGCTATAAACTCGATCACATGAGGCTAAATGATTATTATTTGGCGATATTGTGCGTTCTTCTCAGAATTTCCGTGCGGGGTTCCCAGGGCGATAATTTTTTACTTTTGTCAGAAATATTATTTGATTGAAAATACGTGGTCCACATAAAGAAAATTCAGTCGTGTTTTTGTTAAAAGAAAATGGGTGACTCAACTTGGAAATTACAATTTCTCTTGGGTGGCAAACGAAGTCTCCATAGCAGAAAAACAAAATTGGCAAAATAATCCCGTTGAAGGCTCACTCAGGGTCTTAACAAGTACGCTTATGCCGACAGCGGAGGCTCTCGGCTATTAATGTAATTAGTCAGTCGCAAGCTCACCATTCAGAATGAAAATCGAGTAGATTATTGCCATCTTGCTAAAAAAAGTCAAATCCAGAATTCAGAGACTTTCTTCGGCTTCTTCCCGTCCAGGAAGTGAAGACTCCACGTCTTGAAAAACGGGTAGCTCTTGTGTGTCGTGTCTAGGGCACTCTTTATTCCCAACTTCTTAGCAAACCTCTCAAGCGTTCGCGTTTGGCCGGACAAGATGTCTACAATTTTCTGTTGCTGGTTGAGATTTAGCTTCGTGATATCCAAATTAATGGGTGTATTACGATCCTTGACAATCTTCATCAGCTTACTTGAGATCACTCCGCCTTTCCGTTCTTCAACGTCCTCCCGCGAGTCGACAAGGTCTTCCTTCTCCTCCTTGTTAACCTTGTGCGAGCGTAGGGAGCGCTTCACGCCAACGACGCTGTCCGAGGCCGTCTGGGAGATTTGGTTCTGATATGCATTAGTGGAGACAGCTTTGACGCTAGCAAGAAGTGTGGCAGTAACAGCGAGGACGACGTAGTAGAAGCGCATACCTCAGAACTGGTTGAGGAGTCGGCGACGGGAGTGCACATACGAACTGAACTGAATAGCAGTGTCACTATTCTTGGTCAATTCCCGGCGGTACACCGTTCGCTTTTCTAGCGCATCCACGTTGGTAAACAGATTTGTCCTGAAGCGTGATAAACGGATTTGTCCTGAGGCGATATTACAATGTAATACCGCTTCAGGACAAAGGTGTTTACCAACATGTCATGAAAAGGGAAAATATCAGCACATGTTTGATGATTGGGCTGGTGCTTATTGTTTAGAATTATTAATAGGAGCGATTACAGACCTCCAGGGAAAAAGATTGCTAAAACTGCCTAAAACCAGAAAGTGGCGTTCTACTTGCCTATGGGCCAGTGGTGGCAACCGCGCAGCTGAATAATTGGCGCCCGATGCACCTCAGAACGGCGGTGGCCTCAAGAGCGTGATATTTGAGCAAACCCAAGTGCTCATCAATTGGACGTTATGTGTAACGGGGTACAATCCAGTGTGCCCCATGTTACATAAAGAGTGACCCGTCACTCTTGTGGACACCTGGTACACGGTACCAGGTGCTCTCGGAGCCAGTCAGTGCATGACTACTTAGCTCCACTATAGGTAACCTCTAGTTTGTATGAGACCCAAGCTTATCTTACTTATAAATACATCAGTCTTAAATCTACTCCTCTAAGTAGCAAACCGTTCCCACTGAGGCCGGGAACACGTGGACTTACGGTCACTCGGGTAGTTAATACCCTTAAGCACTTCCTCTGTGCAAGGTGCTGTGTGACCCCGTCACACTTGGTAGCACTAGTAGTCAATCCAACACCATCGCGGGTAGATTGAACTACCTGAATCCTCTGTGCGCTCAACGTTTGAGCCAAGATGGACCGAAGCGAGTTTCCTCGCTTGAACGACTCACAGTACGAGTCTGTTCGGAAGATGGGAGGCATCTTTGGACAAGATGTCCTTCGCAGCTTGGCGGCGGCGACGCCTGCCGAGCAACAAGAACGCGTGACCGCGTTTGAGACCTACGAGCGTGGTCTCATCGCTCACGTCCGCGGGGGCTTAGAGGCCACGATGGCCGCTCCCCAGGCAACCAGGCCTAAGCCGGTGTGGCTGAAGGTCCCCGCGTTTGAGGGGAAGGAAGGAGAGAACCTTCACTTCTGGGTCCGTGAGGTGGAGATCGCCATGAAGGCGGGTCTCATCTCGGACGAGCCAGTTCGGGTGGCGTTTTCCCTGTCCAACCTTGGTGGACGTGCCAAGCACTGGGCATACACCAGGGAGACGACATCTCCTGGATGCTTTGCATCCTGGGCTCAGCTGTGTGAGCAGCTTCGAGCCGCGTTCCTACCGGCGAACGACGAGTTCCGCCAGCGCTCACGCTTTCTCGCGTGTAAGCAAGGTAAACGTGAGCTGCAGGAGTACGCGCAAGAGATGCGCACGTTGGTGGCATCTCTGGCAGGGAATCCTCTGCCTGAAGACATTAAGCCAACAGTCTTCATGGACGGCCTGAAGGTCGGTCCTGCTCGCACCCAGCTATTCCRGGTGCAAGCGACAACTATGGAGGAGGCGATTCGAATCGCCCTCCAAGAAGAGTACAGCCACAAGCAGGCTGGTACTCTTCGGGAAGAAGAACATCGCCACGATGAGAATGGCGTTCCTCGGGAGGCGGAGCATCGCAGCAATGACGCTGTTGCTCCTGCTGTCACGCAGCCCGTCGATACCGGTGCGTACAGCGAGCCCGAGCCCATGGACTTAAGCTCAGCCGAGAGCTTGGTCCGCTGCTATGGATGCGGCGGACATGGACACTACCAGCGTGTGTGTCCCTCGCTAGTCCTCGGGAAGAAGACGGCCCGTGGGCCCCAAGTCCGGTGGCACAGGCCACGGCCAGGTGGACGAAGACTCCCCGGCCACCAGTAGAGGCGGTATGCCCTACTGAAAAGCGCTAAGTCTTTGTGATGGGTGTGCAGGTTGTGCACACCACGGGACTTAGCCCAGAGAGACGTGGTTCTCTCAAACCGGTGAAGGGCAGTGATGGGCTGCTGGTAGTACACTCGGTGTACGGGGGTACGGTACCCCTTGAACGTTTGATGAGTTCTGGGGCGTTGATACGCCGCCGGAACGTCGCTTGGCATAGCGACATCCGACTGCA
>Contig_626
TGTGCGCGCATGCATTCGTCGGGTACGGTGCACGGGAGCAGATACGGCAATGACCGTGCAGCCGCGCGCCTTCATTGCAAGGTGGCAGTGGTGAGTGCCAGGTGAAGTAAAAAAGATATATATATTCGCAAAGTCCCTACAAAAAGCGCTGGTCGTGAAGCCTGCTTTAATATTAAAAAATAATATTGTCTCTACTTAAGAAAGTCTGTGGAAAATAGCATCGCCGAGCTCTTACAATTGCGGCCTGTGAAGCTTATATTAGTAATATTAATACTATTAATAATGTCTTTACTTTGAAAAGTGTGTGGAAAATAACATCCCTGAGCTCTTACAAAATACTGGTCTGTGAAGTCTACATTAATAATAATAAATATCTCTATGTGAGATGTGTGCAGAGCTCTTAGAAAATAAAGTGGTTACTGTGCCCGATTTGCAGTACATACGACAGGTTTTGCGCAATAATCAAGTATCTGCTGGCTGTTTGCAGCCAATCGATGCGTTTCGTGCTATGCAGAAATGTTTACCTTACGTCCAATCGCGAGGGCGATAGACGGTCTGATCGTGCGACAGATCCAGTCAGTGTCGCAGGTCGGCAGGTATTGCCCAATCAGGGCGCGAGTTAATTGTGTCACGCTTTTGGATATATTTGTAATTTTAGTATGCATGTTGGGGGGTATAATTGTATAGTCGGTTAGCCAGTCGGGCAAAATACTCACTTCCATCCTAAAATGATCATTACCGGCACATGGTATGTATCAGATTTTGGGGATAGTCTCTCGGAGACAGTCTCCGACTATTAATAGGAGACTCTCGGAGTCCGAGCGCCCGTGCAAAAACAAAACTCAAAAAGTACAGTACTGATGTGCAAGAAGTGTCACACCAGTACCGTACTTTTTAAGTTTTGCTTTTGCACTGGCGCTCCCTAGATTCCCCCGAATTAGGTCTCGTTTATAATACAATGTATTATACCGGTACATGCACTGTAAATCGTTTCACACACACGGACCAAATGCATGAATCGTGTTGGGATTGGATGTTGTCTCTTCGTCTTACGACTCATCAGAATAATTTTGACACTATTTTTTTTACTTAATTACTAATGAATAAGAGACAATAATGTACATTGATCGTTCGACGGATAGCCCATCCCAGCTCAGTCTTCAATTTCTCCCTTTACCGACGTCTTCATGCGTTCGCTCACATTTTGCTGGTGTTTACTGCCAGTCTTCTTGCCAGCCTAGCAGAGTCGGCGAAAGCTGATTCTTTAGCTCGTACCGTCAGTGTTGTTGACAACGTCAAAGTAAAAAACAGATTTCTGAGGGCTCAAACGGACGAGAAGAACGAAGAGAGAGCAACGATAACGCTCGGAGACAGGGTTGTTCCGACAAGGCGGCGACAAAAGATCTGCTACAGCAGCTTCTTGCACTGGGCACGCCACTGGAAAAAGTCCAGAAGCAATTCCAGAACATACCGCAGATGAAAACATTTGCGGAGTTGAGCAAACACCCGAACTGGAAAGCGCTTGACAAATATGAACGGATGCAGTGGCAGAAGCTAAAGTAGGGCGAAACACTGACATTTATGCGTCTTGGCGATCGATCATACTCGAAAGAGAAAGCGCAAAAACAGCTCCTTAGGTGGGTTGCGCAGAAAAAACCTGTGGGGAGTGTATATGAAGACCTACAAGTGGCAGGCTTTGCACATAATACTGCTGCTGCTCGCCAGAACTGGAGAGCATATATTATGTACGACAAATGGTTTACGGCGGCCTCACAAATGCAGAGGAACCCGCAGCAGTATGCCAAGTTCGGCACGGGATATCATTCGGAGCAAAAGACGACGGAGGTGTTCGAGAAGTGGGCCATGGAGGGAACCCATATAAAAAGTGTCATCACGACGCTTAAACTCAACGGTAAGTCGGCGTCTGAGATGGCAAATAACGAGAATTTTCCCGCGCTCCTGAAGTATGTCAAGTTGTATCTTGATTTTAAACCATTCAGGGACCTTAACGCAAAATCCCGTCTCCAAGCTAGACGGCCCATATCTTAGTTACGCTGGATCGATCGGTATAAGACCGTGACGAAATGCCAAATAACCGTCATTCCGCTTTTACTGCGTCAGTTGCTGTTGTCTCTCCTCCATTCTAGGTGGTCGACTTAACATTGATTCTTCTTGGTGTGGCACAGAATCGCAATCTGAGCGAGAATCAATGGCGTGATAAGTTAACACACTTCCATGTTAGCCCACTACTAATTCTACTGCAACAGGGGATGTCATGGTTAAAGGCCGCTTCATTATGAACAGATGCAGATCTCACCACATGACCAGCATCAGCTTCAGGATCTCACCAATAGTATTATCATGGCCAATCTCGACAGCTACAACACGTTTGTGTCGGGAAGGCTGAAAGTTGATATTCATCCGTGGAAGCAAATTAACGAGCGTGAAAAGCTGCTAGTGTATGCAGAGCGACCTGAATCGCTGGCACTGAGGCGTCAGGCTCTGGTCCTCCAGTGATTCTCTGCGATGGAACTATTGAGGGCAAGCTCGAAGATATCATTCACGGAGTCATCAGTGAAGGTCAAGGCTTCGTATGTAAGTGGAGCAGCAGTGCTGGACCTACCGATTCTTGAAGCAGGGCCTTCGAAATTAGCATTGTCAATAGCCTAATTTCTGAAAATAACAATAAATTATTTATTGGCTTTCCCTACAGTTTACGGGTGTAAAACAGCCATTTGCTTCAAAAAATATTGGGCGAGGGTCATGCAAAAATCGGTATGGTCGGTATTTCTAAAAATGTCTAAATTTTGGCGAAACATTGTGTGTACCACATACCGTTATCGAGAATTAAGCTACCTGCACATTCATTTTTCAGAGTCATTAGAAGACCTCTTAGATATTGGACGAAGTCTACATTTGTCGTGCACGTACGATTGCAGTTGTGGGTTTCAATATTTTAACTAGCTTGTAACATCCATAAAAACTGACTCAAACATTTTGACTCTGCAATCGTCCAGGTCTCTAAAAGAAGTAAATTCAGGAGTCAGCTACACCAGGTCTTCGTCCACTTTAGTCTTGTGAGCGACATTGATATAGGTCTCAAACCACTTCACAATANNCCCCCCCACACACACACACACACACAATTGTGCCCATCGTCTTGATACCACGCCGAAGACCGGCAGATAGCTAACTTAAATGCTTGGTCGATCACTGGCACAATTTTCTTGGTCATGATTGCAGTCACTGTAGGATCGTAGATCCAGATTGTCTTACAGCCAAAGTCGACGATCGCTCCGCACCACTGGCTGATGTCAACGATGTTGTAGACTGGGATCAGGATGACGCGATTTTGGCTGACTATACTCAGCAACTGTTCCCTGGTAGCCAACATTATTGCACAGTCTGCGGCGTCTTGAAACCCAAGAAAAACTGGATCGACGACGTGCACTTGGGTGATTCTACCACTATTTTGGGTACGACTCCATGGTTCCGCTACCTTCAGTGCCGCCGCAAATACGCACCCGTCACTAAGCGAGATTCCACCCGCAAACCTTGTCAAGCCGTCAAACCGAACAAGTGTTTCCCCGCTCTTAGATTTCAGCGACGTGTACACATTAGTCTTTTGCACACGCTTCAATATTTCGCCGCGTGTCTCTGTCTGAGGCTTTGTTTCGATCAACTTCATCAGCTTACGAACGGCAGATATGTTTTTCTTCAGACAATGCCATCCATGCATAGTGTCGATGTCGACGAGAGAATATGATCCCACATCCAAAACTGAAACGGTTATGTGGTGTCCGGCCATACTCACTCTGCCCTCTCGAGATGGCGTTCATGTCGGCTGTTTGAGCTTTCAAGACGAGTCGCTCTGAAAGTACGCATCTAATATACAGTCTCCCTACTCTTTGCTGTTCCCGGAGTAACAACAGGTCCTTTCGGTCGTTTGAAGACGGCATCATCATGCCTGGAGCAGATTGCATTGGACACAGGGTCGTTTTGATCCAGCGACAGCTTCCTTTGATCCACATATTCACGCAAGGTGGCCAATGTGATGTTTCCGTAAGTGTTTATCTGCTGAATAAGCGCGTTGGTGTCTTGAAACACCTTTTGACGAATGGCCTTAATTGTAGAAGCCTTTNTCACGTGGTCTTCCTGCAGGTTTACTGGCCGTGTTTGTAATGGGCGCTCCCAAGTTACATATGTAGGTAGTTTTATAGGTTCTTTGTAGTGGTTCACACCATTACATAAGTAGGTAGATTTGCATTACAAAAGTAGGTGCAGCAGCACACGAGTAGCGTGTGCTGAACTGCTGTCGCCCTATTGGTTGAAATATGGGGAGCCAGACCCATAATCAACCAATAACGAGTTGATGTGTATTTGAGTGGTCAGGGCAAGCCGCCCTGGACCTAAATAAAAACAGAGTTGATTTTTCTTCAGACTAAGTACTTGGTTTCAGTATCACTGGACTTGTACGCTTCCTCATCACTACGTGTAAGTAAGTAACGGACACCCCAGGCCCGTTACACCTGGTAGCACTTAG
>Contig_627
ATACTTAAAGCACGAGCATATGTGTACCGGCTCTCAATTTGGTGCAGTCAGTCTCTGGCATTTTATCTGCAATAACCTGATTAAAGTAAATATAATCTCATCTTCTTAGATTTTATACCTTTATTAGAAAAAAATCTCAAATGCCTTGAAATGCTTGGTTTCCAAATTGGTGGTAGACTTGATCTTCACGAAGTAGCTATTTTCGATTGAGCTGCTAAAATTAGGCAGAGTAAATGAAATACCTCCTTTTAGCAAAATTACTTTTTTCAACTCGAACACGGCCTTATAGTTCTCTGACGAAACCTAGTAAGTTACATGTTACAATTTGTAGCGTGTATTGGCGACTGGACTTCAACCCGGATGCGCCCACTAGCAGCTAGNAAAAAAAAACATGGTTTTGTTGCGTATAGTGCTGCAGAAATACTTTGTACAGTGACTCCGGCCGAGGATGTTGAATTTCCTCGAAATCTTAAGAATTTTATCTTGACTTTAAAATTGTCTGCTTAATGTCGTCCATTACACTCTCTTCGTATGCTGTTTCTGTACCGCTGATTATTATAGTCCCTTACCACGTAAACGTAAGTTTCCTGTACAGTATTGTCACTGTGACAATTGTCAATTTGACAATGCCACATCTCTTCTGAACGTCTTGTGGCGGTCTGGTCCAGAGGTCTCCTACAAACTTGACGGTCAAGTTAATACAGTATATAATAGTTCATTATATATAATAGTTCAGTATATAATAGTTCATACCATAACTCCAACGGTGGCATCCTCATTTCGCCTTTTCGACAGAAAGCTTTACTTCTCCAAGCGCTGTAAACAATGCGTCTGTACTCGATTCTGTCAGCATCGATGGTCATCAGCTATTTTGTGACCTGTAACGCGGCTACGAGCTCCGATCAGACCAAGCTCTCGAGAATGGAGTCACCAGTCCTCGTCCACTCACTCAGTGCAGCAGTGAACGTCGATGCCGTCGACAGAAGATTTCTTCGAGAGCGAGAAGAAAGCATGCAAGAGCGAGGATTTCATCTGACGACAAGAGCGGAAGTAAAAGCATTGGCCAGGAAAGTCATTACAGATTTCGACGATGCTAACGACGTGTACAGGAAGTGGTATGAGAGCGGCTACTCGAAGAACAAAATCGCGAACTTGCTGAAAGTGTCGGAAAAGGAAAAATACGCACCGGTGTACAACGGCTATCTGGCCTACCTGAACAGGATAAATAGCTGACAACACCTCGTCGAAATTGGGTCCGATTGTGGACTCCTTTGGCGCCGAGAAAGGCTTGCGACTACTATCGAAGTAGTGTCGAGGTTTTAGAAATAAAGGCTCGACCAATGATAATATAGTCACCCACACCGCAACGAAAGTCCACAATGCCACCTTAGGTAGACTTTTCTTGTCCTTTTTGGGAAGATTGTATTTGTAGCATGCAAGCCAAAAAATTTAAACAAATACGTGTCATCGAATGCATGACGAATTTAAGATTGACTCAAAAGATAACCATTTCAAATTATATTACAGCCTACCCAACAAAATACCCCCTCTATGCCGATCACTTTTTGGATTTCGAATCTCCCGCGCTTTCCCGACCAGACTGGCTCCCGCTCCCAGCTTTCATTTTGAAAGCTGGCACCTGGGGGAGATCACAGACAGTGAGCGCCAGGCCGTCTAAGAGACCTTACTGCTTCGCAGCGTGCGAGGAGTGCTCAAACATGGAGAGATCGTTCGGGTTGCAGCGTACTTCCGTGTGGGCCGCCAAGTTGTCGAACGAATTTGGAGGCGTGGAATCAATTCGATCGGAGATGGAGTAGCAGCCGTGGTCAAGTCAAGGAAGAGCGCATGTGGTAGGGAGAAGGTGGATCGAGCTGAGCTGTGCGAGAGAATCGCTGCAGTTCCTGTCAATGAGCGCGAAAACCAGCGTCTGCTTCAGCGCGCGTCCAACATGAAGTTCAGCAGCTGATCAAGGAAGGCTACATACGGCGTGCGCTCAGACAGACCCGTCCACTACTTACACCCACGCACAAGTTGGCGCGCCTCCGGCACAAGGACAAGAAAGTACGAGCTGGCACTCTCCCTACGTCACTGCCTTGTGACGCTATCTCACTCGCCAATGCTAACGCGTACATGCTGCTTCTTGCAGCGAGCAGGCCCCCACAGCCTACCGCTGAAGTTCCAGAAGCCCCACTGAGCGCTCCTTTAGAATGTGGCGATGTAGTTGCCGTCTTAGATCCGTTTTTGAATCTGTAGTTGCACGGCGGAGCATGAACGCCCGTGCCTTGCTTAGTTTCTCACTGTCAGTTCTCGGTCATAAAGCTAGCTAGTCAGCCTCTCACAAATTAATAAACGCTCAAATGAACGAGGCGGAGTGCTGCGCAAAAAAAAAAAATGGTTATCTTTTTCCGAACGGAGGTAGTACGTGTCATCGAATGCATGACGAATTTAAGGTTGACTCTGTGTGTGCGATAGGCACTGGCCTCGCTGACGAACCGTTCGTGGTACTGGTCAAGAGGAAAGTTGGAACTAGCATCCTAATAACCTTTGTACCTAAGGGGCTCGGATCATCGACTATTTACTCTTAGGTCTTTTAAGCCAACGAGACCCATAGTGTATTGGTGGTACGGAAAGAGTTAAATCTAGTGGATTGGTGGTACGGAAAGAGTTAAAAGAGTTATCTCACTCCTGGCCAGATTTAACTGGCCTCCCACTTTTTGTCATTCATTTTCTATCATTTCAAGATGTGGTTTTAGCAGTAGTTCTGAAACACGTAGAGGAAGAGCTTCATCAGGTCCAAACTTCCTGGCCACTCGAAATACATACAAAAAAACTATATAAATTCAGCATCTGTTGAAACTGATCTGACTGGAGGTTTGGCAGGAAGGCAACGGGGCTTGAAATGACAATTAACCCCTTGCCTGCGGAGGGTGTGAAAACCTTTCTTATGCTGTTCGGAACAGCATAAGAATATCTTGTTTTCGCTATACCTTTAAATTTGCAAACGCACTTCTTCGTCTCTTCCCGTAAGCTGATTGGTCCACGTGTTCAAATGCGTGAATGTGATTAGCTCATAGAACACATGGCTTGAAGAACCTCGGACAAGGACAAGACTCCAAATTTTGGAATATATGGCAAAAATCGGTTCCCCCCGCCGCTCACCCTCAAAGCCAGTCATTTGCGATTTTCGTCGGGTGGATAACAAGTGACATGGACTTTAACGCGATTTGGCCGTTGCTCAGGAAGGAGAAATGGACGTGGAAAGCAGGGACTGGTATTCAAAAACAGTACGTGCATCTGTTGGTACTGGCGCGTATCAGGGCTAACGAAGTCGTTTTGCTGTCTATCGCTAGCCAGAACTACGTGAAACCAGAACGCAAAGTGCGAGGTGGGAAGCAAGGCGTCGATTATTTCAACGGAGAAGACGCATTGTTAGATTATGTGCGATCCGACAGGGAGCTCTGCGCGAGACTTTACATCTCGAACGTTATCGTCCGGCCAAAAGGGCGTACAAGTACGACTACAACTACGCTGTATGCATATGCACTGATTTATTGCTAACTGTTGTTGTTGACACTAGTTGTGGGACCTTCTGACGACATAATTCCGCCTGGGCACTACCGTGGCCAGTCAAAGTTAGGAAAGGCGCCTGCCAAAAAGAGTGTGATGCCAGTTGTACCCGCAAAGCGTCATGCTGACGCGTCGTCTAAGAAGCCGGCGAAGAAAAAGAAGACTAAGAAGCAGCTAGCTGANGAAGCGAGTGCTCGTCGCCGGAAGATGGCTACTTTTGACAAGGTTTNGGGGCCACCAAACTAGCTCGGGTGCGTGTGCATTTGAGGCTTATAATGTGTGCGGAGCCTAACCAGTTATAATGCTATGAACGTGAAGCAAGTGATGGAAGCCCTGTGAGACCACCTGGACCTTCTGCGTGCAGTGCAGAGACTTAGGAATTTACCTCTCCTGTCATGGAAGGTGTACAATCTGTTCACTATGCTGACAAGTACGTATGCTGACAATAATTGTTTATTTATTAAAGAAAATGCTGACACGAACTCCCCAGTCGAGACTAATGCTGACGCGGACCGTATTGAAGACGCGGGCAATACGGACACGAACCCCCCCGGTCGAGACTAGTGCGGACGCGGAAGGCAATGAAGACGCGGCTAATACCGATACGGACCCTATTTCCAATGGCACAACTGAAGAGACCAGAAATGCTGTTGTAACGATCAGTGATAAAACCGAGTCGCCATAGCAAAGAGGACGACAGCGTGGAGGGTATTGACGACGGAGCAGACGAAGTCTACAGTCCTGCCAACAACAAGGAAAGCGACGATGAGGACGATGTCAGGACTTATGAAGAGCAAAGAGAAAGGGTGGAGCTGCAAGGAGATATTGAAAAGCCCAGCTAACTTCTC
>Contig_628
TTTTCATGGCGATTTTCTATCCTATGGCGGGCTTTACGGGCGTCGCTGCATTCATGACCTTCTGGCTCAATCTTTCGTTGATTGTGCTGCTAATGTCGTACTTCGGACAGTTCCTGGCTTTCCTTCTACCAAGTCTGGAAGTGGCATCCGTTTTTATGATAATTGTCAACATTATCTGCACTCTATTCGCGGGCTTTAACCCTCCGGCTGTATCGATTCCACGTGGCTACAAGTGGCTACATCCCAAACAAGTACGCTTTCTCCAGTCTCGCAGCCATCGTGTTCGGCGACTGTTCTAGTGATGGAGACGGCAGTCAACGAGGCTGCCAGCAGATGACAGGTACGCCTCCAGGTTTGCCCGACGGAATGACGCTGAAAGAGTATTTGGAAACGAATTTCCTCATTAAAGACAGCGACATCTGGAGCAATGTCGGCATTTTGATAATTTGGTTCGTTTACTCTCACTACTGGCGCTACGATACGTGAATCATCAAAGGAAGTAAAAAGAAGAAGGGGCATCAATGGCAAAAATAATGAAGATACTGCTTTACATTGCACTAAGAAAACAAATTCGAGCGAGCTTGGCAATGGCTACATTGCAAAAACCGAAATTCTGAGTGGGGAGTTCGTCCGGAAATCGAGTAGATGGTAGTGAAGATATGAATAGGCTACTAAGCATGAGCCTAATTATCAACTGCAAGAAGTTTTCAAGCTCTCAGTGTACAAGCAAGACACAAATTTGCGAGCTCCTGCTCTGAAGATAGCCGACAAATTATCACTCAAAAAATATTTACATTTATAATAAAATGATAAATTCCTGGCTTGAAAAGTATAAATATTAAGTGTCAGTGTCATGTCACTTTGAACTTACGTTTTGTCACTTTGATTTTACCTGTCGCCATTTTGAAGTTGAAAAGGTGTAGATTTGGTTTTTTGCATTACCGTATTCCTTATGTGATTGGCGACAGTCAAATTCTGCCAGCATAACAGATACCTGCATAGAAAAACTATATTACATGTTTAAAATTATATTGGTCGCCAAGCACATAAAGCGCGACGACTTGGCTGCTGGATTTGTCGCTAATGACCGAGCGTCGCCAATCACATAAGGAATACGGTATCAGGGCAGCGATATAGATCAGAAATCATAGATATTTTGCTCCTGTGCACTATATTTTAGAGATTGCATATGACACTTATGGGCGGCGTCCAATGGTGAAGCAACCGCCCTACACACAGTAGTGTAATCCAGAGCTTCTCCGTGAAACACGGCATTGTCATCAGTGCAATTCAGCACAACCGCGGACACTTTACGTAGCCGCCATTGCGGCCTTAAGTGCATCTACGGGCTTGTTCTGCTCAAACAATTTCTGCACTCTGGCCAACAGATCACCCCCTTCGTTTGCTGCATACTTTAAAGTATACTCTTCCACAAGCTTAAATTTGGGATCTGTTATAGGCAGGCTGAAAACACGCTCCCAGTTAGTTGTCGCCGAGCTGACAACCCTTCCTGCGATTAAGTCGGGTGTCATTTTGCTGTCCATCCAGTTCTTGAAAAGTTGAGCTTGTAGTTTTTCAACAAGCTTCATCACACCAGCGTCCTTCTGGATCGAAGATTCTTTTTTTAGTGACAAGAACAGCAGTCCGAAGTCCGTGTCTCTCTTGTGGGGTGCCTTCATCAAGAGATCCAATGTGTCCTTGGTGGAAAAGCCCACACTCTTGCTGTAGTCCTTAGAATACCTTAGCCACCCAATCAGGTTTGGGCGATTAAAATTTTCGAAAGTATTGTCTGCAAGACGTAACGTGGTAAATACTTCGGCAGGAGTTTCAAAGGCCTGCAACCACACCGTATTCATCACGTTGCGGGTGGATTTTGACGCTTGGAACATGTACAGCTGCATCGTGTGTGCGAGATCCTTCATGCCCTCAACACGACTGAGCGACTGGAAGAGCTGTACCAGGTCTCCCTTCGACTCAGCATTTCTCCATAAGAGGTTGAATAAGTGATGCGTGGAGAATTGAACTGTTCCTTTGGTCGCCATGAACTTGTTCACATATTGAAGCCACGCGACGAACGCCTAGTTGTTGCTGCTAAGCTTGGCGCCAGCCTCTCCAAAACGTAACCGACTGAAAATGCTCGATGGATTCATGCTCATCTTCTCCATCAACTTAGCAGCCACCTTATCTGCAATGTGTTGAACACTTGACGTGCCAGCTCTCTCTTCTCTGATCTTGTCATTTCTAGCTTCGCTTGTCGATCTTAAATGTCTTTCTGCAGTAGGTGCGCGTCGGTTGATGTAGGCCTTCTCAGAGTCGACAAGTGCCGAGCCAGCATCGAATCCAGCAAGAAGGAACAAGATCGAAAAGATAACACAGACCAAACGCATGGCTTCCGTTCGTCCGGCTGGGTGTTGGAGAGCAGAATTTGAAGTGGCCAGTGCTGTGCAGTGCACAGGCACTACAGTACATGCACCTGCCCGGCAGCACCACCTCACATCATATATCCAATCCCATGATACAGGGCTCTCTGGTCGCAACATGTTGCAATTTCAAATCTTGATGACGACAGTTGTGACTTTCCCGTGGCAGAAACTTTTGATAAAGCAATCTGCCTAAATGTTCTGGTCTGAGGGTGGAGTAGAGTTAATAGAGCCGATTTCGAAACCTGCCTAGTGTTGAAAAGTGGCTTTCCGGCGGGACACATGTATCACTACAGTACAGTAGAAGACCAGCTATGCGCAGCGTAGCGGAGGCCTGCAATGGTCGCGTAGTCTGGAGTGGGTCCACCAAGAAGGAGCTTAGAATGTACATATTTATCGTGGCCTTGCATGCGATGATCGAAGCGTAGTATCCGTACTACGCTTCGGTCGTCGCCGACGAACTACTACGAAGCCGTGCTAGTCGAATAATCTGCTGCACATACAGTGCTGGTTTGAATTTTTGTCGTGGCCGCAAACCGATCTCAACAGTAACCCGCAATATAAGTAAATCATTCTACTTCTGCAGAAATGAAAGATGCCAATACCCTATCAATATATTGTTGTCCTCAATTCGCTCATTCAACTAAAAACATATCCCTCACAAATCACTATTCAAGGTCACGTTTTCACGAATAGCACTTTCTTAAGTACGCTTTCTGAAATATAACCATTATTTTCAGAAGGCAAGTTTAAAAAAAAATATTGGGCTATGATATGCCATAATAATCCCATTCTTACATGTAATGGAGTATGGCTAGTTTTGTTTTCCGATATTGTAAAATTCGACCAAATTTGCCGTTTTGGCTCTACTACTAATATTACAGTGTTCAGTGGGTCACTTGCTTACAAATTTCTTGTTAATTACAAACGTGCCCAGATCGTGCTTAAGATATCAAGTCTATTGCAGATTTGGGATGTTGCATCCGCGCACGGAAATTTTGAGTAGAGCGCTTAATATTAGGTCGAGACACCCGCTTGATCTTGCATACGAAAAGAAGGTACGTCTACATATAGACGGTACTCAGTTATGATTGAACATTCAGGCGCTATTGAGGCAGCGTGTAGTCAAAGAGTTGTAGCTACACCCCGCTACAGTCTGGAATCAATTGTTTTTTCCAGCCAGGTCTGCAGATATAATTTTTCCTTGACAGGTTTCATAGCCACCATGTCTGGGGTCTGTGAAAAGAGGGCTCTAATTCTGCCTATAAAGGATATATTAGGTAGTAATTCTACTAAAAATTCTCTGCTCTGCTCTATCAGAGCAGTCTTCATCCTTCCCTTAGATTTGTGTCATACTAAGTTCTTTTCAATTTTATTATATGTTATGGAGCTACCTTCACTAAATAGATATAAGGAGTCATCTGTGTTGACCGATAGGGACAAATATCACTACATGTAGTTGCTTTGTACCCGGCTAAATCAGGTATTAATAGGGCCCAATTTCGTTAGACTATTAAAAAAAAGACTATTAACACCTTGCGTCCGGACGGTACTTGCCCAGAGCGCGTAAGCGCATGTCGTAAGATACGGTATATCAATGTTACTACGTATTTGTATGGGTGCACTTTTTGACGTGAGGTTAGGTGCATTAATTTTCAACAGGTTTTTCTTTCAATGTCGTAACTCTGACGGGATTCAGCGACAGTATTGCCTGCTCAATGTCGTAACTGACTGCAAGTGCAGTCAACAGATGGCTAAATTGCTTCACAGGCAGTCCACTTAAATCAAGAAACGCAAGGACGAAGGTACGATGGTTCAAGAAGCTGTGTATTTGAAACAAATCACTAATCAACTGACACGCAACCAAGCTCACTTGTCATCACTACCATTCTCGTTGTCACCACCGTTGCCGTCGTCGCTGCCAGCATCGTGCCCAAGTCGAAGTTCCCGTCGCGTCTTCTTTCTTTGGCCAGCTTTCTGGCCGGGCCG
>Contig_630
CACAAATCGAAGCGGATACCGACGCTGAGTCCCATCTGTCGGTTAAAAGAGGCCAGTTTCGATACCACTCCAGACCAACTGCACGCACGCAATGTGCGTGCCCATCAATAACCATTAACGACTGGCTCAACGGGTTCGCTGTCGGGTTTGCGTTCAATGGACCAGGTGCCAAATGTGCTCTCGCACAGAGTGGGCGGCGGGATAAAGTCCCAAGAGACCAGAGGGCTCTGGAACCAAATTGCTATAGCATGGCTACCTATGTGCAGGATAAAATCCCACAAGTTATAAGCTACCACCTAAGCTGCCGCAGGAGCCTTGGACTATCTGTGCATGTGTGTCTTGCTATCTACTAATGTAAACTAACATGCATACACGCAGCGTACATTGGACAGCGTTCTAGTGTTCCGCGGCTTCTGTTTTGAAAATGGGGGCCAAAATGAAATTTGCACGGTGCATTTAAGTACGATGTGTTGATTTCATATAATGTTTCTACCACATGTTGAAATTTTAGCGAATCGATACCGCCTTCGCTGCGTTCGGCAGCCAGTAGAACGCCCGCATTTGCGTGAGTTTTTATTAGCCCTACCCTCGGACGAACTAACGCAGACCACACTCCACTAGGGGGGGGGTAGATGCCCACCGCAAAAATCTAAGGTCTTCTTCCTTGGAAAATGTGCTGAGCCTGGCCATACTGGTCACGGATGTCGAGATGCTACTGCGTACGATAGTTACTGTTACCACCTGTAGAAGGACTGCCGCTGAGCGGCATCGACGTCTCGGTATCGCTCACAAACCCGATTAAAATTGTTTTTCTGCTGCGGATGAAGATTCTTGCATCAATAAAGCATTACATCATAAGTTGTAGCGGGTTTAGAGAGCTGTTGTACTTTCTCTCAATCCGCTACATCTTATTGTCTGGTTCATAAAAGACCAGACAATTACTCGAGTACAGTGAGCCGAAGTTCAATGCACATACTCTCTCATTATTGTTGCACCTGCCGAAGGTCCAACGATCTTCACTTGAGTTTTTTTCGGATTTTTATTCAATCGCTTGACCAACACAAATACAAGAGAAATGGGCTAGTAGTGCATATTGACATTTACAGCTCGCACAATAAATTTAGGCTACTAATATCCTATCAGGGTAGTGGGCTTCTGTTTTACGGCAAGCCTTGTACAAGTAGCTGGTTTATAAAAAAGAAACTTTTACTGAGTTTTAATTTATTCAACATAAGGTATCACTTTGAACTATTACACCTCTAGATTCAGATTCTCTGCTTCTGTAGAATACAGGCGGCGGGGCTAGAGGGGTTAAGAACTAATGTGATCTAGCGACGTTGTAATTTTCTACATAAGAAAGGTTATTTCGTTCAAAAGCTCACAGCCCCTTTTTTTCAGTGACTTCGTGCTTTATATTACGTCGGCGTGGCAGAAGAATCGACAAATTTAATTAATCTTGCTGGAAATGCCAACGACTGCTACGTACCGTAGCCCCATTTTTAATTTAAGAGCTGAAGTTTCTGATGATTTTTATGCTCAAATAGCTACCCATTTTTAAAAAATTCAGTTTAAGTTAAAAATTTCAGTTTTAATTGCTTTTAATTTTACCGCGTACAAGTTATACTGTAAGGCATTACCCCGATATCACATTACTAGTCTAAAGTCATTTAGAAATTTTTCACTAAGTGCACTACCAGCCCAATTATCTTTTATAAAAGTGTATGTGAAGTTATTTGTGTACTAAAACCAAAATAGGAAACCTCAATTTATAATCAAAAGAGGGAGCTACCGTACTTGGGCTGTTCGTACAACGTCGCCGCAACCCTACCAGGAAAATGTACCTACGAGCGCCAACAAATGGGTCAAGTTCAGCAACGAGTTAATTTATGTAAAGGGAGTCAATATAATTCCGATTCACACGCGTATGGTACTTCGTGGTATGTATTTGCAGCCTTCCGGCCAAAGACACCGATCGTATCATTCTTGATATTATCAATCAAAACAGCCATGAAGATGACTAGTTCACCAGCGATGATCTTCACTGAAGCTAATTTCGATGCAAAAGCTAGCTCTGGTTTTTGATCCGCCGGACGGTTTGTGCGTAATCTGGGTAACTCTTTCTTCTTCGCCATATCATTCAAGAAGTTGACGTATCCAATGTACTTGACGTACTCGGGGGTACGCATGAACTCATTCATGCCTGGCTTGTTGTGTCTGGTAAAATCGTCGATCTTATCTGCAATACGCAGATCACTGGCAAGCTTCTCCTTGGTGGTTAAGTTCGTCATCATGTCCATCATTGTTTTCTTGCTCAGACTTCTTTCCTCATCTCCGCTGTTTTCAACGGCCAAGTGGTGAGCTCTCAGCTGGCGTTGACTCCGGCTGGTAGACGAACCAGCTTCGGTGACGTAGCTGGAGTCTGTGGTCATCGACGACGCATCACTGGCAGCCAGGAAATTCACCGCGATGGCCAGAATGAGGAAGGATGAGCGCATGGCTGTGGTGTGCTTGGTTGGGGTTTTGAAATGTGGGGAGAAAACCAGATCGGAAGAGCACACGTCTGAACTCCAGTCACCCTCCGGTATCTCGTATGCCGTCTTCTGCTTGAATGATACGGCGACCACCGAGATTCCATTGGCTACACTCTTTCCCTACACGACGCTCTTCCGATCTAGGAAAATCTGCAGGCTTTTGTTGCGGCGCACGCGTTCCCAGAGTGGGAGTAATCCAAAGAAGAGAATTATGCCAGGTCCGAACAGACCGACACTGGAAATGAACGCTCCAGGGACGCCGTAGATGAGCGCGCCAAGATACGCCGATATGTTGAATAGTGGTCCCGGTAGAGATTGCACGAGCGCGAGACCGATCAAGAACTGCTCCTTGGAGACCCACCCAGCCATCACAACGTTGTCCAGCAGCATCGGGAGCATCACTTGTCCCCCTCCGAAAATAATGGATCCGATCCAATAGAAAGTGTAGAAAAGTGATAGCACTGAGTGCTCACCGGCGTTCTGTGGATGGTAGTGTGCGAGTAGCACCAGAACTACCAACCACGAGAGCACAATCAGGACGCCTGCAACCGGGTGAATCCCAATTTGCCTGCAATTTAGCGTAATATAAGCACCTTTAAGAGAAGATTTTGTGACTGAACGTAGCAGTCCACTACCTTTCAAGGTGGCTGGAGAGAGCTCGATCGTTAGAGAGTGGAGGATGAGAGTACCCGCACATTGTCGAGAACAATATGACAAGACCGCCGGCAGCCATAACTGCGGGGAAGATCAGAGACGACATGCCTTGTGTAGCTAGAATCACACAGGCAGACACTGACGCCACAAAGTTCTTCGCTGTGTCATCTTCGCACGCTTTTTGCCATAGTCGTACCGCCGCGATCACGACGATCGACACAGCAGCAGGTGCCAACCCAATCATCCACACGGGAAGACCCTCTACAGCAAGCACAACACAAATATCACAATGTCTGCTACGCGTAGTAACCGGGTTCTCATGGTACCTTGAAGATATGATTTGGCACCGAAGCCAGCAATTGTCAGGATAATCCATCCCGGTAGAACCCAGAAGAACAGCGCGATCAGCCCGCCCAGTGGCCCAGCACGGAACAGCCCCATAGCGGCAATTGTCTGCAGAAATTAAGTGTCAATTCTCCTCGTTCAGTATAGCGTTTTTTTCGCAAAATTCCACACCACAGTCGACGACGGGCCTGGAATGGCCGAGGCGATGGACAACACCTCCAAGAACCTCTCGTCCGTCAGCCACTTCTGTTTATCTGTGTCAATGCAGCAACAGAAGTTCCCTTTAAATTTTCTACAGGATCGAACATATTGACGCACGTACACACGAATCGGTCATGGGCGAGCGCAAGGTGAGCCGGAGGTCCCCCGAACGCGAATAGAGACAGCGGGATGACCTCGCGCGGTATCGAAAGCAGGCGTCGAGCATACGACTCGCCATTGTGGAGCGAGTGGTCATTGCCCAATGGCAACAGCGGCTTCGTCTCCAGTCTGGACATCGCAGTCGTCTAGCAAAAATGAAGAGGCGTTGAACGAATCTTGAAATCGGGACCAAATTTGCACATTTAGGATCTTGTATTTGGGTGTGTCTAATTTGAAGATGACTTGAGAATTGTGGTTTCTTTTGAAGGTGGCAAAATTGCTGTTACGATGGAGTGCGATGGCACTTGGACTGTGAAGGTGCTCGATTCGGTCGTTTGTACATTTGCCACTTCGTCCGAGCTTTCAAGATTCAAAAATTGGATAACAACCTGATTATCGGGAGTGANYGAACGCGCTGTCAATTTCTGCGTTKAAGGATATTTTTATGCGGCGTGAGCCTGCCGGCACAAATTTGGCGAAATGCCCCATGAAATAGAACATGGGCTGCTTGTAGAACTCAGCGCCGTTCTTGGCGTCAACGAGAATGGGCGCGTCCACCATATTCTTCGCCCAGTTTGGTCCGCCTTTGGTATCCAGGACCATATTCCAATCAGTCCACCCGCCCGCATAGCTATTCAGGTCTCCAATGATGTCACGACCATAGTTCTCACCACGAGTCCAGCTCTTATCGGCGTCTGTAAGAGAGGGTCCTTTACCCGTTCCTAAGGGGTTTGGCATGTACCCTTCGCACGCTTCGGACGGAAGGATGAATAGATCTGGGTAGGAATCATGCAACTTACGAAGTTTACCAAAGTGTCCACCCATTCCAAGTACGAAATCCACATTGCGATACCAGTGAACAGCGACGCCACTAATATACTGTAGTGAATCGGGATCCTCAAGCGGCTCCAAGCGAATCAAAATGCTCGGCTTTTGATCATCATTTGCAATAATCTTCAAATTGGGGTGATGCTTCTTCATCAGAGGCCCAAGATCGAATTTAATAAAGTCTCTTTCTTCTTCAGGGGAGATTCGCAACGTCTGCCATTTAGCAAACGCGAGAAGGGGTTTCTCAGGTTCATTCTGGACAGTCATCGCCCAGAAGTCAATGCCTTCTTCCTTGTAAGCTGTGAAAAACTTGGAGTAGTACAACGCCAGTGCCTTCCAGTTTTCATCGCCAGGCTCACCTTTAAGATGACAGTTGATAGTGGAGTTCTCTTTCGTCATCCACGCAGGAGGTGCCCACGATGAAGCGAAGAGCTTAATGTCACGCGACGTCATGTCCAGCACACGCTGGATTAGCTCAATTTTGTGGGACTTCGGAGCTTTATCTACGTCAATGGAGAAATTTTCCATAGCGAGATCACCCTCCACATCATTATACGAATATATACTGGTGGAGAAATCGTTCGACCCGATCGATACACGTCCGAGGATATACTCGAGTCCTTTTTCCGAAAAATACTGGTCCAAAAGTATTTGCTGGAGTTTCGGCGACAGTTTGTAAACGTTGATAGCTGCTGAATCCGTGAACGCAGCGCCGAAGCCAATGATCGTCTGGTACTGCGTCGATACGTCGATAGCGAACGTCGGACTGCTCACCGGTCTCGCATGAAATTTCTTCTCCTTGTACTCGAGTCGTGCCCCAGATTGAGACGTAGTGAAAACACCGACGTGTCCCTTCCGAAGGCTACGATAGTCATTCGAAACTGAGTCGCACTGAGTTTCGTTGCAGACGCAAACGCCCTCCAGGTGATCCTGGTATAGAGAAGACCAACTGGAGCATGCTGCCAATGCCGGGTGCGGCGCGAAGGACAGACTTCCAATCACCGCAGCGCCGACGGCAATGCACCCAACAGCTCGCATGGCTCGAGGCAACTCGTCCAGCTCGAATCTGCAAGCCAGTCTCCCGATTTTATGCTGGGAATTGCAGATGCCAGGTGTTGTATAGGAAAAGACCACGAGAAGTATCGAATTGGTAGTCAACAATGGCGTTGAAGTTTTCGTGTTGACAGCAATCTACGATCTACCGGTACTCTGTTTAGGTAGGTAAGAAGATGGTGTAATACTGAGGCTAACGTCGGCGTCAGGATGCAGAGTTAGAAAATCTACAGGATTTTGGTATCCTCGGAAGCCGGGAGGATAACTGTCTGCATCGAATTGGGCGGCAGCGTCAGCGAGAACGTGTTCGAGTCCGTCTGCTTGACGCTTATCGAAACCGGGTCGTCGTCGCGATTCAAGAACTGCATCACAATTTGGTTGTCGGGGGTAACAAAAGCGCAGCGGTGGAAGTCGCTCAGTGTCTCGGTCTTTGGAAATTCGATGCGCTTCGATCCCGGCGGTACGAACTTTGAGAAGTGGCCCATGATGTAAAACATGGGCTGCTTGTAGAATTCGGCGCCATTCTGCTCATCGACAAGAATCGGCGCATCCACCATGTTCTTCGCCCAGTTCGGACCACCGTCCGTATCCAGGAACAGGTTCCAATCGACCCAGCCGGCAGCCATGTTGTTGCTGTTCTCAATGATGTCACGTGCGTAGTTCTGAGCTCGCTTCCACGCCTTCTTTGGATCATCCAGAGAGGGTCCCTTGCCGGTACCGATGATGCCGGGCAAGAATCCTTCACACGCTTCCGTTCCGAGCATGAACATGTCGGGATGAGCCTTGTGGAATTTCTCCAGATTCTTAAAGTTGCCAGCGAGCGGCAAGATAAAGTCGAGATTCTGGTACCAGTGGAAGGCAAGCCCACTCAAGTATTTCTTCGACTCCGGGTCATCAAACGGCGCTGAGCGATCCATGATACCAGGCTTCTGGTCATCGTTGGCCATAATCTTTAGGTCGGGGTACTTTTTCGCCATCAACGGACCAAGGTCCAGTTTAATAAAATCTCTCTCTTCCTCGGCAGTCAAGCGCAGCGTTTCCCACTGGGAAACAGCGAGAGGAGGTTTCTCAGGCTCATTCTGAACTGTCATAGCCCAGAAGTTGATACCTTCCTCCTTGTAGGCGTCAAAGAACTTGGAATAGTACAGCGCCAGTGCCGCCCAGTACTTCTCTCCAGGCTTTCCTTTCATCTTGCAGTCTACGACCGAGTCTCCTCTCGTCATCCAAAGCGGGGGTGCCCACGACGACGCGAATAACTTTAGCTCAGTCATTTTAAGAGCACGCTGGATCAGGTCGATTTTGTGCGAGAATGGTGCCTTGTCGGACGCGATAGTGAAGTTGGTCATCTTGAAATCGTCCACCTTCTCGTTGTATGTGTAGGTTCTCGTAGAGAAATCGGTCGAGCCGATCGGTACACGAGCCATATTGTACTCAAGGCCCTTCTTGGAGAAGTATTGATCCATGGCCAAATTCTGCAGCTTGGGTGACAATTTATATAGGTTGATGGCTGCTGCATCCGTGAAGGCTCCACCGAAGCCGAGCATGGTCTGGTATTGCGTGGTAACGTCGATGGTGTAGGTGGGTTCGTCTACCGGGGATGCGTCGATTTTCCCCACCGTGTACTTTAAGCGAGCGCCGGCCTTGGCCGTGGTGTAGATGCCAATCTCACCCTCCTCGAGATTCGTGTGGTCGCCGACAATTGTATCGCATTGAGTCGCGTTACAGACACAGACGCCCTCCAATACATCCTGGTAAAGTGACGACCAGCTGGAGCATGCAGCCGACACCGCACTCGGGGCGAGCAACAGACTCGATGCGAAGATAGCAACGGGGGACAGAGCCTTCATCCTGGTGATGCCAAGCTGGCAAGTTTTCCACTTGTGCGATAATGCCAGCGCGTTAAGAACTGCTTGGCAATGTACGCTTCATTGCTTCAGATAGAGGAGTTATCATTGTCCGAATTGTTTCTCCGGATGCTGTGCAAGGATCTGCTATCTGATAAAATGTACGATTCTCTTGATAATTGTATTTTAGATAAAAGTTGCAAGCCTCTGGAAAAGTTGACAATCCCATCGTTTGTATTATCCTGGTCGATTGCAGCTGTCTGCTTCAATTATTTATTATAATCGCACTTCGCCCAGTACTATACTATAAAAATATTGGGGCGAAGCAGCAGTGTGCCGGTACTATTATTATTAAAGGGGTTAATTGTCGATTTATTAAAAAGAGGTTAATTATCTAGATGACACCTTGAGCTTGTTTGCGCCAGAATAGTTCTTTTAATCATTGTAGCACAAAATTGCATTGCTTTATTTTTAGTTGACGACGCAGTTATACAAATAAGATAGCCGAGGTTCTTTCCAAGATTGCCGAGGTTTTAGTATTCCCGACTGAAAAGACGACTTCAGTAGAGGACAAAAAGCAAGAGGGGCATGATGATACAGTGCTGGATGAATTGCAACACTCACTCAACTATTATAGGTGTTCGCAGTTATTTGGGAAAAGTCACGGCTTCTAGCCGCTAAATTGTTGGCTACAAGGCACACCAACACGAAATATGACATGCAGAAATCAATACCGACTCTCGTAAAGGAATAAGTCAGGAAAAACCACAGACACCCGAGGGTCTTTATATACCACATTGAAAGACGCAAGATGCTGACTCGCGCCTCAAGACATACATATATACTTCTATAGAAAAAGAAAACAACTATTAATAAAACAAAAGTTTTGAGATAGCCGAAGTTCATGTGTGAAATGGTAAGGTGGATTGCCCGTTGTCAAGTTAGTGCCGCCTTACAGAATTGTGGTGTCATCCGACCGAGGTAGAATCACTGTCGCAAGGAAAGTGCAGGGAGTGACAATGTCCAGAAACCGATGCCTCCCTACGAGTACGCATCGAAGAACTTGGAGTAGTACAGTGCCAACGCCTTCCAGTATTTTTCTCCTGGCTTACCTTTCACGTGGCAGTTAAGCGTTGTGCTCTTGGTAGTCATCCACATTGGAGGGGCCCACGAAGATGCGTAAAGCTTCATCTCATGTGACGTCGTGTTGAGTGCACGCTGGATGAGCTCAATCTTGTGAGACGACGAAAACTTGTCCACGTTTACGGAGAAGTGCTTTATCTCGAAATCGTCTACTACGTCGTTGTACGAGTAGATGCCATTAGAAAAATCTGTCGAGCCGATCGGGACGCGGCCTAAAGTGTACTGAAGCCCTGTCTTCGAGAAGTACTGATCCAGCACCGTTTGTTGTAACTTGGACGACAACTTGTAGACGTTGATGGCTGCAGCGTCAGTAAATGCACCACCGAAGCCGATGATTGTCTAGTACTGGGTGGACACGTCGACGGAGTATGTGGGATTGCTCACAGTCGTCGTGTCGATATTGATCACCGTGTAGGCAAAGCGGTCTCCATCCTTGGATGTGGTGTAGATTCCCACTTGACCCGCCGTAAGGCTAGTGTAGTTGTTGGAGACGGTGTCACATTGCGTTGCATTGCAGACACAAACACCTTCGAGGTTGGCTTGGTAGCGCGTGGACCAGTTACTGCAGGTGGTCGACACGTCTTGAGTTGCGAGAGCAGCGTGCCGGCAATGGCGGTCAGCAGGTGCGGATTGAGCATGTGGTGACACTTGAGCTTTACTTGGTGGGGATTTCAGGCTAACTGGAGTTTCCGAAAGTGACTCTCACTCGACATCTTGAGCTCAGTGCAAAGGTTCCTTTTGTTTGACGGTGACCCAAAAGGATCGTGGGGGAGAGGGCTGTGTTGATATGATCTCTATGGACGCTGTTAGTACATGTAGTCTGCGAGCACGAGCGCGACATATCCCTGGACCAGGGCCTGGTTGCTTCGACTTGCATTACCTGCCTCAAGACACGGGAGTCTCGTGTGACTACCCTCGCGGCGAGGGGTACGAGGTGACACTGTCTGCCAGGCAGTACCGACTGTCGGTGGCGATCAATTTGTGAATTTCGGTGAGTGAGAAGGTTCCTCGACTCAATTATTCAACGAGGCAAATGCAAACTTGCGAGAGTCCCGAGTTGTCTAACAATTTCTTGCGAGAGTCCCGAGTTGTCTAACAATTTGTTGTTAGACAACTCGGGACTCTCGCAAGTTTGCATTTGCCTCGTTGAATAATTGAGTCGAGGAACCTAAAATCTCAGGGTTAATTTGTTATTTGTTAGTAGCAAATTAACCCTGAGATTTTGGGAAGCAATGGTAAAGGGGGACATAAAACGAAGCCTAGTCTTACACGTTTTGTGTTGAATGTGTCTATTAATATTATACTGCGGATAAAATGATACAGCAAAGTTGGCGTCGCATTTGGAATACTGCAGTACCTAACTCAAACGTGTGGCTTACGCCATCATGGCCAGCGTAGCTAGCACGCTCGCCACGGCGAAGGCAACACTGGCGGGGGTGTTAACTGAGACGGCGGCACTCGATCCACTGGCAGCAGTCGACGAGCCGCCGCTACTGGATGCGGAGAGATCCGGCACCAAAGCCTGGGCCGCAGCGCTGACCACAGTGATGTTCTCGGCGTCCGAGCACGTTTCGTTCTCGCAGATGATGCTGTCCACGAGGTAGCGCGGCTCCGAGTTCACGCTGTTGAGATACTCGTTCTTGCTGTCCGTGGACGCAAAGTAGATCTTCTGGCCGTTTTTCAGACACACGTACTGGTAGTTGGACGTGGTGACATCGTCGCCTGTGACGGGATCCTTGATGCCGCTCGCGCACTCCTCGCACGAGTC
>Contig_634
GGTTAATATATGATAAATTTGGCGCGTCTTCGTTATTTTTAAAAACAAATTCAAAATCTATGAAGCGTCTTTTGCTCGGGGTAGTAGCTATCTGTACAAATCCTAATATTTGAAGCTGATATCTCGATATTTGAAAAAGTCGCGAAAGTGTACTTTACTTATTCCACTCATATCACCAATTATCAGATACGTACTACTTTTTGGCTTGATAAATCTTACAATGTGGGTGGAGCCAATCGAAACAGCATAGTAGATAAGAGCTACCACCAGAACAATCACGAGTTGATCGGGTCTCATGTCGACAGAGAACACGTAGCACGCGGGGCGCCAACGACCGCGGACCTATCGTATTCTTAAAAAATCGTATATGAGTACAGAGTCGAGCAGATTGGTGGGGGCAGCCCTGTATGCTACAATGCTAAAGCTTCCCAGTCTATTTCAATGGTCTACTCAATGTCACAGCCTACCGCTAGATGGTGAATTAACGATGCTGGCTGACTGCCTGCACAAGGTCTATTCGCTCCAGACTCTCCGCACCACGGCCAAACAAGCGGGACCTACGGCCAAGTCAGTGACGTTCCAAGTGTGAGATCGACAAGCAGCTATTCGTGGCGGAAATTGGAGCTGGACCGCCCCATGCGAGGGATCTACTGAAAGGTAAGGAGCCTTTCACTCTTAGCTAAGCGGAGTTAGGCGTTAAGTCGTGAATTTGCCTTCTAGCAAAGAACACAAGAATACATCAAGGTTAACATTACTATTTAAGTAGTGTCGCTATTACAACTACTTCTTACGCCGGCCCAAGATACACGACCCCGATAAGAGGAAGATCGCGACAATATGGTGGAGAAACAGCGTAGCTTGTAGCCGAAAATCGTAGGAGTACAAGCGTGGAGAGAAGCCCTGGCAGCGGAGCGCCAAGGGAGAGGGAGAAAGGAGTGAAAAAAGGATGAGCGCTCATGGATGGGCAAATGAAAGACTTGGAGCCGGTGAAGGGGTAGGGGAATGGGCTCCACCGTTGGAAACGGAGCCCGTGGAGATCTTCGAGGAGGACGAGGAAGCGCGCGCTGAGAGAGCTGCTGGCGGCGGCACGCTGCAGAGACCTCAAGGAAGGAAACGCCAGGGAGATGGCGAGGAACGTGGCCCGCTGCAGCGAGCTGATCCCGAAATTGGAGGGTACGAGATACGAACGGTCCCTTTGGAAGGCGAGGGCACTTCGATGTTACGACGCCGACTCCGGGAGCAAGGAGGACGGTTGGGTCTGTGTCAGGGACGTCTATTGGTGGACAGATGTCCAGCACGATCCTAGAGCAGTGAGCACGTTAGCCGACGCCCAGCGAAGGTGCGACACCGGCGCGGACGATGACGGGTACGCCCTTGGAAGCATCGGTGATGGACTCGGGAAGTCGCCCCAAGGTGGAGTTCGCCTTGGATCGGACTCATCCCTCGTTACAACCGGTAGACAGCGCTGAAGGAGACGTGCCAATGGTCACGTCAGCGTACGGCCGACCCCGTAGCAGCGTACCGAGCCCACAACGAAGCCGACGTGCCCCAGGGACTGCACCTGTTGCTGGGACACCAACGCAATCGTACGATCCTAGTAGAAGTCGTGGAACGACGCCTGTTCAATGAGAGAGGACGTCAACGAGGGGAAGTGGAGCGCCGACGACGGACCCAGCCTTACCGGCACTCATTATGGACAGTATCGCTCAAATGCTACAGAGGGCTGCGATGATGAACGGAACGCCGATGCCGACACCAACATCTCAAGCTACGGGACAAGTACCACGTACCGTGACGACGCCGACCCAGTTTCAAATATTAGCATTTGTACAGTAATACCCGATAACTACAGTATTACCCTGTTCAAAAGACGCTACCGTACATAGTTCTTTGAAACTATCTAAAAATATCATAGAGGTGCCAAATCTTATCATATAATAACTAAGGCAGAAAACATTAACTGAATCCTTATCAACACGAGAAACCTCGATTTTTGATCACCTATCACGATATATAAAACGAGAGAGCAATCATTTATGGGAGCTGAACCTTCTCGTATGTTCGGGAGGCTTTCACTCTATCCGCTAAGCGGCTGTATACTCCCTAAGCTACACTATAGCTGGCGCTGTAGCCTACAGCGCCTTTTGGGTGTATTCGAAAAAAAAATTGCCGGGAGTGTGAAGGCAATCGTGAAGACATTAACGCCATCTTCCGTTGCCCTACATGTACTTGTGAAAGTACTCACGCTATCCCCCGCTACTCGACATGTGAAAATCCCTGGTTCTTACTCAATCTCCGTGTACATATGTTTGTAGTTACACCAACAAAGATGATTTCGTGTCATTGTGTGGTGTTCGTCAAGAAACGAAGACACGGAGAAGGGAGCCGACGGTGCTCCCTGATAGTTAGCCGCTATTGTATTGCTGAGTAAATACAAAGTGACTCACTTTCTGTAGTAGGAACTCACTAAGTGAGGTCCTACTACATGCAGCTAGACTACATGGTACTGGTTGTCTTCAGCTGCATTGGTTGGACACGAAGGTTGTCATCACGTGTGGCGTTACAGGGTATCTTGTCATCCTGGATGCCGAACGCTGCATGCCGCGGTGTCGATACGTGGAAGATCATGTGATCTGTAGTCTTCAGCTTGTAGCTGGAGTCTTAAACTATAATACATGGATAGCTCAAGAATTCTAAAAGGATTTACAATGAACTAAAAACGGCTGCGGAGGATAATTCCCTTCCTCGTCGCACTAACATGAATGCAGCCCAGTCGCTGGTACGTCTGTATCACAAGAAATCGGAGTCCCGTTTATAACTTGATAGGATGGTCATTATGAGCCGCAGAAGGATTGTCCGTTGGGACGGTTTTCTGGAAAGCGTTGAATTTCTTTTCGTGCTTCATTCTGCATTCCTTCATCCAGCTCTCAAGCCACTGACTTTCTACATCAGATCATGAAGCTGTCTTTGGGTTTTGTGGTCGCGGCAGCGTTGGGTTTCGTGGCGCAGGACGCTCTCTCAGCACCCACAGAGATTGCCAATGGCTTGGATGCAAGCTTGGATCCTGGTCATGATCATCCAAGTGGCCATGGTCGAGTTTTACGAGGTCACAAACGTCATAGTGCGCTCAACAACGATAACATTGATGAAGAGCGGTTCAAGATCGACAAAATCACGGAGATGCTGACCGACATAAGCTATCGGACAAAGAAGTTTTACAAATGGAAATACACCTCGAAATTGTCCGACGATGCCGTTTACAAGAAGCTGAGGGTTGACGAAAACCCGACATTCCGGACGCTTTTCTACAAATACCAAGACTATTGATTCGGTCGAGTAAAGTTCCTTGATCAGGGTGATTTTGTATTTTTCTTCCTCTTAAATCGGTGGGTGTTCCCAAGGTCAATCCATACAACTACTTGAAACGGTTGTCTATTTGAGTAGACTACTGTATTGAAATATGCTGGGAAGCTTTAGCATTGTAGCATACAGGGCTGCCCTTACCAATCCGTTCGACTCTGTACTCACATACGATTTTTGAAGAATACGATAGGTCCGCGGTCCATTGGCTAGCAAGTTCACTTCTACCCGGAGATTCACTCGGTTTAAGTGCTTTAAAGACAGATCTTCAGTTCCGTAACACAAAGATCGGTGTGACATCACGCACAGAAGCGACAGAGACAGCGAAGAAGGTTCTGGGTCTGATGGACGTGACGCTGCGCAGTGAAGATGGTACGGAAGTGGCCTAGACGACTCTTAACCCCTCTGTTACCAACGTCGTAAGTTACGACTTTGAGTAGGGCGAAAGTGGTAACTTACGACGTAATTCGAGCCTTCAAACAGAAAATGGCTCGAAAAAAGAGGACACGATACTTTAACCAAGTCAAAGTTTGGAGGCAAATTCTATCAGCTGAAAGAGGTCGATTCGGCAAATGTAAAAGAAAGGGTGGGGGAAGGGTAGATGTGCTGCACCGAACAGAATGATGAGTGGCCGAGAGCGCCGACTCGAGCCACTGGTGTCTCATTCAAGAACTTGCCATAATGGCGAGAGTTCGATCAAGTACGCGGACGAAGCAATCAGCAGTTGCCAGCACGATGGACGTGCGTGCCATCGACTTCAAGCATCTCTGGCGGCAGCTACGCGCAGTGGGATGGACGTCGAAGAGACCTTCCGGTGGACTTGCGAAGGAGTGGACGTACACGTCGCCGGACGGGAAGTCGCTCACTCGTGCGAAGCTCGTATATGGTTATGTCCTCCATTTGTCTAATTTATATCACTTGTCTAGGGGAGGATGCTGTGGTGGCTTATGCAATCGAGACTGGGCTTATTGCTGAAGAGAGTGGCGACAGTGAGAGGGAGGTGGGCAGTGATGAGGTCGTGCCGGTGGACGTTACAGTGACGGCGTCACAGATAGACACATCCATCGCGCTGTCGGCCAACACCTTATCGGCGATGTTTGGCACGGACAGTGACCCCCAGTCGGAAGCGGAGGATCAGTTGGAGCAGTCGGATCGAGAGATGGTCGTGGGGGCGTTCCAGCGGCTCCTGTCAGGCGCCGAGTCGAGCAATTCGGACGACAACGATGATGGTTGCGCCAGTAGGAGTGTGTGTGGAGGTGAGACTGTGGAGGATGACTGCCGTGTGGCACTGCCGGTAACCGACGTGAATGTTATGGGCGATGGAGATCTTTCGGATGAATACGAGGCCGTCGATTCTAGTGGCAGCGACAGCAGCGACAATAGTGGCGACGATATCATCGTGAGGCGTGAGTACCCCGACGACACACTTGAGGACGATGAAGACGTTGCTCTGATGGACGACGCATTTGTCGAGGCGTTAGGTGGCAAATTAACACTGGAGTCGATCGACAAGGCCGCACTCCGGAGCTTTGAGTGGAGTCCTCCTTCGTCCATCTTCGAAGCTGACAGTGGAGGGTACCCTCGCCTGTCTACGGACGACGCCGTACCGATCAGGGAGCTACAGGACATTGCGGATTCTCCCTTGCTGCTTCTATTTTACTTCCTACCAAACCACTGTGGGTTACCATTACCAAGGAGACAAATCGCTACAAGAAGCAGACAGTACACGCCAGAGCTAAGCGAATCCGACAGAAGCAAAGGAAACGCACTGTACCAGCCCCCGAGACTGTTAAGCAGATTGAAAGGCGATTGCGCGTCGAGGCTGCGTACGAAACTCATGAGATACTCCACGTCATTGGGCTCTTAGTGGCAAGAATGCTGAACCCAATGACGCGTCGCTTTTCTCGGCATTGGTCAATGACCGAAGACGGTGCAATACCTGCCGGAAACTTTGGCAAGTTCATGGCTCGAAACCGCTGCACGTCAATACTTCGATACTTCCATGTCGTGAACAACGAAGCCCCACGGATTCGAGACAAATTGTGGAAGTTACGGCCTGTTGTCGACACGTTGCAAACTCGGTTTCGATCTGGCTGGTCACTCGGCAGTAAGTTCTCGTTTGACGAAGGCGTACTACCAGCCACGTCCAAGCGCAATACCACGTGGATGTTTATGCCCGACAAGCCCCATCGATACGGAACCAAGTTGTTTATGGCTTGCGATTCTGTGAGTGCATACTGCCACCGGTAAGTTTGTTTCGTTTAAAAATTATGTCGTAACTTACGGCTTGAATTGTAATACGATATTTTATTACGTCGTAACTTACTACTATAGATTCGAGGTGTACGTCGGAAAGCGTGAGACCGAGGATGGTGATCAGCAAGCAGTCGACGACAAGACGGGGGCTGCTGCAGTTATTCGAAACATGAAAGCCGTTCTGGGAGATCGATCACAAGGGTTTCGATTGGTAGTGATCGATCGATTTTACTCGTCTATCCCACTGGCTATTCAGCTTCTATCGATGGGTATCTACGTGGTGGGAACGATCATGGTCAACAGACTGGGGTTCGACAAGCAAGTTTATTGAGAGGCGTAAAACACGTCCTCGAGCGATTGAGCGTGGTACTTTTGCGTTCTCTCGCTCCACTGCTATACCGACCATGATAGCTTGCCACTGGTGGGACCGAAGCCGGTCCACTACCTGGCCACGGGTCCGGTCATGGCAGAGGACTCTATTCGTCGCAACGTCAAGATGGTCGGGCCGTCTTGCGTCAAATGCCCAAAGTTAGTTACTGATTACCAGCGCTGGATGGGCGGAGTTGATGTACATGATCAACTTCGCCTGCAGTCCTATTCAATCCAAACGGCTTTCCGTTCAGGAAGTATTACAAGTCACTGTTCATGGGTTTCATGGACATGGCACTCGTCAATGCGTATCTCACACACAAGGAAACATGCCGGATCAAGAGGCTGGTACCAAAAGATCGTGGAGAATGGTATCTTCTACTTCATAAGCAATTGATGCAACTCAAAAGCCGACGACTTCATTGAAGCTACTGCTCCTACACCTTCTCCTATGGCTCGCTCTCGCAAGCGCCGCCGACTAGACGGTCACAAACACATCCAGTTCGACGACTGGGTCACGTTTCAGGCATCCAAAAGCGCCGGCAAACGCTCTTGCAAAGTATGCGCTCTTCTACGAGGCGATCGAAAAAAATCATTTCAAACGACCTATTATTGTGAGGATTGCTCACACGCAGACGCAAAGTGCTTCCTCTGCCCCAAGTCGCGCCATAGCTACGGAGGCGTGCGCAAAACATTTGGCACGAAGACGTTGACAGTGGGGCTTCCATCCCAGCATCGCTCGCAAGCGAGTCGTCTTGCAACGATCAGCCAAGGCTGGTACTCGAAAAACCAACTCGGCGTGAGCTGCTCTGTCAACAAGACGGCGAGGCCGACAATGAAGAGGATCAGCCAGCTCAGCAATCGGCAATCGTTTGAATGCGTTGGACAGCACTTAGTTTATGTAAATGTAGTTCTTTCTCTGTTGTACGAGGATCTCTACGGATGTGTAAATAGGCATCTGCTTCGACAAAAACAATACTTGAACGTCGTAAGTTATGGCTTTTCGTGATACGACGTGCTCATAATGTCGTAACTCATACGACGTAGCTCAAAATATCCTCTGACAGTTTATAGCGGGAATCCAGTGTGGAAAAGACACATCCATACAAATAAATATACTAAAATAAAGTCGTAACTTACGACGTAAATAGGCGGTTCCAACACGGATCTTCCGGTACTGAGGGGTTAACTCTCGATAACGGTATGTGGTACACACAATGTTTCGCCAAAATTTAGACATTTTTAGAAATACCGACCATACCGATTTTTGCATTACCCTCGCCCTAGCAATATTTTTTTAAGCAAATGGCTGTTTTACACCCGTAAACTGTAGGGAGAGCCAATAAATAATTTATTGTTATTTTCAGAAATTAGGCTATTGACAATGCTAATTCGGAGGCCCTGCTTCAAGAATCGGTAGTTCGATTTGGATCCAGCACTGCTGCTATACTTACATACGAAGCCTTGACCTTCACTGATGACTCCGTGAATGATATCTTCGAGCTTGCCCTCAATAGTTCCATCGCAGAGAATCACTGGAAGACCAGAGCCTGACGCCTCAGTGCCAGCGATTCAGGTCGCTCTGCATACACTAGCAGCTTCTCACGCTCGTTAATTTGCTTCCACGGTGAATATCAACTTTCAGCCTTCCCGACACAAACGTGTTGTAGCTGTCGAGATTGGCCATGATAATACTATTGGTGAGATCCTGAAGCTGATGCTGGTCATGTGGTGAGATCTGCATCTGTTCATGATGAAGCGGCCTTTAACCATGACATCCCCTGTTGCAGTAGAATTAGTAGTGGGCTAACATGGAAGTGTGTTATCTTATCACGCCATTGATTCTCGCTCAGATTGCGATTCTATGCCACACCAAGAAGAATCAATGTTAAGTCGACCACCTAGAATGGAGGAGAGACAACAGCAACTGACGCAGTAAAAGCGGAATGACGGTTATTTGGCATTTCGTCACGGTCTTTATACCGATCGATCCAGCGAAACTAAGATATGGGCCGTCTAGCTTGGAGACGGGATTTTGCGTTAAGGTCCCTGACTGGTTTAAAATCAAGATACACTTGACATACTTCAGGAGCGCGGGAAAATTCTCGTTATTTGCCATCTCAGACGCCGACTTACCGTTGAGTTTAAGCGTCGTGATGACACTTTTATATGGGTTCCCTCCATGGCCCACTTCTCGAACAACTCCGTCGTCTTTTGCTCCGAATGATATCCCGTGCCGAACTTGGCATACTGCTGCGGGTTCCCTCTGCCTATTATTGTGAGGCCCCGCCCCGTAAACCACTTGTCGTACATAATATATGCTCTCCAGTTCTGGCGAGCAGCAACAGTATTATGTGCAAAGCCTGCCACTTGTAGGTCATCATATACACTCTCCACAGGTTTTTTCTGCGCAACCCACCTAAGGAGCTGTTCTTGCGCTTTCTCTTTAGAGTATAATCGATCGCCAAGACGCATAAATGTCAGTGTTTCGCCCTCCTTTAGCTTCTGCCACTGCATCCGTTCATATTTGTCAAGCGCTTTCCAGTTCGGGTGTTTGCTCAACTCCGCAAA
>Contig_636
TCCAGCCTTTTTCTGATGGAACATGATCACTTATTTTATCTTTATTTTACTTAGCAAAACGACTGTTCTACAGCTCTAGCTTATTTTCAAACAAGCTGGATTTGCCCCTGAAACCAAACACGGCCTTACTTTTTAATAATGCATGTTGCTTTAATATTTGAGTGCTAAACAGAGAGAGCTACTTATTCTCAAATGAAATAGCCCCTAAAGACGCTTCCTGCTGCAAGGTGCTTAGCGTGCACGTATGAATGCGTGTTTTGGAGGCCATACTATAATTTACGTATACTATGTACTTAATAGTTTATGCAATGTACTGNTGCAATGACTTTAATAGCTACAGCTATTTTGTTGTAGATATATTATCTAATTATCTGAGAGTGAGGTAGCTAGTAAGCTGCCAAATCGTAGTGCATGTACAACAGAAGAGCTAGCCGTAACAGCTGGCCGTAAGAACAGCGCTGCTAATAAACGTTGTCACTTGATTCACAAAGATAGAAAGTTTTAGATTGAATAAAACGAGCTCATGTGTGATACTGCTGTAAGCCATTGTTTTCTAAGAATTGTTTAGACAGCAAAATCCGATACAACTTAACTGGCGGACGTGTCACCGACATAGGCGAAGGATAAAGTTTTAAATGGAGCGGATAGACAACAGCACAACATGAGAGCTGGTTAATTAGACACCATAACAAAACGCTAAACTTAGGGTATAGTTGATAGTTAAACCATTTTGGCATCTTAATTAGTCTATCAAATAAAAAAACGCTGCCGCAGTCTTGCGACGCATTATCCTAATGTTTTAATCATAACTGACAGGTTCGACTGTCCAATGACTTTTGAATCAGCACAAAATGAAGGCTGCATGCATAAAAATATTACAATTCGAAAAATTTATAGCTTTTAGTGAGTTTTGTGTGAGAAGTTAGCAATTTTTAGTTACTTACAAGCTCCAATAGGCAGTACAAAAGAGTAAGAAGTGCAACCTGGATAGATCATTACTGTCCCATTGATGGGGGCTAAGTTTCACAGCGCCTCAGAACGGCCCATGATATCGAGCACGACGCCAAGCTAAATATATTCAATATCGTTTGTAGACATGCTATTTGAAGTGCTGGTGATTCTTGAGTTGGGCACATACTCGCCGTTAATGCCAGCACGACACGGCAAGCATGTGCCCGAGTCAACACGGACTGTATGATGCTCTCTAGGTAAACCTATCAAACTTCATGAAAATAGCGATGACTGACGAATGTCACGCCAGTACTTATGTAGTAGCCAACAATAATAAAGAGACTGTGTCAAGATCACCAAATTAATAATTTTTAAGCATGGTAAGTGTGATGCTAGGGGCTCAGCATTTTGTAGAAATAATTGCACGGCTTACTGGGAGCTCAGCATTTTGTAGCGACTGGTCTAAATTAAACCCAGAATTAAGAAATTCATGGAATACATAGGGGTTCATATTTTTTGAAATAATTATCCCGCCGAAGTGAAGCGGGGGCGGCAAGGCCAAAGCAAGTAGAGCTATACCTAAACTACCGCCGCTACGCGGCGGCGCTCGGCTAGTAAGTTATAATAATGGTAGCTAATCGGTAATATTAATACATAATTTATAACCCCTGCACTGGAATCCAGCTGGGCCCCAGCCGGGGATATATTACAGAAAGTAGGAGAAACACACTTCATGTGTTTGGCATGTTCTGTCGAAATATTATCCACAACGTCGGACGTTACCTGTACGTCTCACAGCAGGATATCCTACTATTAGTACATGACATGTACTACATGTACAGTACAGTGCATCGGATGCACCATACATGTACATGATTTGCAAATAAATCAGATTTTAGCTTACAAGTTACTGTTCATTTAGATTCAGGATCATCATATTCCGAAGTTAATTGAAGGTCCAAGAGCGCGAAAACGGGGTGTGGTACTACTGTAGGATGTGCGGTCTGGATGATCCCGAGGCGTTGTTAAATTAACAGTGGGAAATCTGGCCCAACTGTTTGTACTAACGCTATTCTCCCTGGGCATTATAGGTTTTACAAAACTTCGAAGAAACTTACATGCTACTACTTTTATTTTGGCACGTGTTGCTAGCACTTGTCAGATCAGTACTGTAGTAAAGGCAAGATAATTTCTCATCACCATTACCATCCAAAAATAAAGAGGACGGATGTCGTTGAATTTCTTAAGAATTGCTCCGCTGCGCGTCGTGAAGGCAGTCGCTGCGCTTCTGCGACAATAAGATTCTCTCATCAAGCTCGGTGCTGGACCCTCTTTTGCGGGCGCCCAAGGGGGTAGGATTTTTTTTTAATCGGGATGAATTCCCAGACCCAAAATGCAGTGCAGTAATACTGTCATTTTGTATTACTACACGTATTAATACATGTAGTCACTGGATGCTTTATGTACTGTTCTGTAAGTCGAAAAGAGCGGCTTTGATAATGTACAGTACGTTTTTGCTTCGTGCGGTTCAGACTGTACATACCGCACAGAGCAAAAAACGTACTACAGTCTTCACAACCACTGTACATGCAATCATTCCAGAATTTGCCCCGCGGGTATAATATCCCCCCCCCCCTCCGGAGAACTTCCCAGTCAAGCATAGGATCCTACCGTACCCGCATACAATGAAGTTGTTGGCAGCGATTATCCTGCTTGCGAGCATGACGAGAGCTCTGTCCCTGGTGGCGGCCTCGATACAAGTGAAGCGTGTACCCATTGACATGATCCAGCTGAACGATGCAGATTGTACTGACGGCGGACGGTTTCTAAGAGGCTACCGATTTGATGATAAAAACAACAGAATATACACACACAACGCGATCAACGAAGACAGAGAATACCAGAGTACAGCGAATGTGGTCAGCTCAAAACTCGTCGCTAAGCTCCTTACAACATGGAAAACAATGACCGACAAGGACTTTCAGAATCTGCAGTTGTTTCTGAACAAGGAAACTACCTTAGAGAAGCTCTACAGAAAGGGAGCAACGCCATTCAAACTTTTTACCGGCATTAATCGCAATGGCATCCCCAATGAAGGTGCGATTCGTGCAAGGTGGGAGAAATATTTTGATTTCTGGGTAGCGAAGAAAAACGCAGCTCTTCCAAAATAATAAATGCACGCATTTTCGTTCCAGTACGCTGAGCATACGTTTCGCTCTGAATCGCGATTGTATGGACGCTGCATTTTCTCGTTGACGAAGAAGGGTAAAAGTAAGGAGAGCCATTCCGCGGAGGGCCATGGGACAGACTGTGCGCAGAGACGACACAAAAAAAAAACTTTTGTAGCAGCAGTTTTTCATATAATAAAATCGAGCTATTAATATTACAAGCCGTGTCCGTCTCTAAGCGGCGTGTCCGTTGCAATATTTCAGCATACAAAATCTAATACTAATTTGGCCGTGTCCGTCCCACAGAGACGTGTCCGTCCCAATATTTAAAACTTCTTGTTCTTACCGGTGGGTAAGGACGTAAGAAAATGATATCTACATGGAGGACGATCCTTCTAAACTATCATGTCCTCATCACTTTCCAAAACACAATCCAGTACTCAATAAAACACTCTTACGCAATCCAATACAAGCTCTCCAGCAGTTCAGAGGCATCTTAGATGACGGACAACGTGAATTCTCTAGCTGTGACTTTAAGTTTATCTGCCACGATCCCTGCCGAGACCACTTTTTCCGCGTCTTCCAGTGACTTCGCTCAGGCTCAATACAACCTCAGTGAAGGTCGTTCGCGCAGTACAGGATGCGATGACGAGGGATTGTTGTGCTTGGATGCAGTCGACGAATTGCTTACGATACCCGTAGTTGAGAGACCGTCAGTGAACATCGAGCCACCACCAGAGAAGACGTGTGCATCGGTAGCGGAAGCTATATCCGCTATTCATCAGTGGGCGAAAGATCATGGATTCAACGTAACAAAGCGTCGTGCTTTCTACACTGATTCTACCCCTATGCAAGTTTGGAAGCGTGGATTGGATTGCGACCGAGCAGGGAAGCCCAAATGTACGCAACACCTTACTGATGCGGAGCGAGAACGACCAATGAGAGGGTCGATTCGCATCGGATGTCCAATGAAGCTCATTGTTAAAGCGGTGTCTAAAGACAATTCGGCGGGTCCATGGGAGATAGTTCACACTCGCAATAGAAGCCAGGTGCATAACCATCCTCCGTCGGAAGACATCAGAGTGCACCCTAGCCATCGTGGTCGATTTGATCGACGATCGAGAAATCGACATTATACCTCACGGCGAGATCCAGTGTTATTTGAACGGGTCGATCTTAATCATCCAGCAACACCGCCTATTGTAGCCACCAACCACGACCCTGCAGTCACAGTACTTCCTCCACTTTCAAATTCGATCGGTACAAATATACAAGACAGCTCGATCTATCACGAGCACAATATCCCACCCAGATATTGGGGATACGCGAGCTTTAGTTAAATTAACAAGAAGATAATTCCGAAAAAGCGCCCAAACTCTTTTATTCACCTCTCTCTACTGATCAGCCTTACGCTTCTTGAGATGACCACGACTCACATGTGTCCTGTAGCTGTCATTGTTGAGCATTTTCCCGCACACATTACATGTCCATTGCAGAACCTTTTTAGGCAGAGCACGACGTGTCAACTCGTTTTTTTTAGGCGTCTGGGTTTTTAGAGCAATACCGACGATGTTGTCGAATGCGATTCGATTCTGGTAGCTTAACCCCACAATACTGGCACACGAAATGAGGAGGAAGAACATTTGTCACGATATCCGGCTCCCGTTTGAGTCACTTGTAGGTAAGGTAGCAATGAATGCGATAATTCGTGGTGCTGTACGGCATTCCGTTGTGAATTAAATCGCCACGGAAGATAACACAAAGCCGACAGGAATCGTAAGAACACGGGAAGCCCCGTCGTCTTTTGTCTCGGTACATCCGTCGTAAACGCGAAGCTTTGTACCTTCGTCAATAGCAAAAAGCATGCCTGCTGGAAACTTCTTCTTCTATTTCGCTTCATCAATTACTCGAGCTGGATAAGATCGGAAGAGCGTCGTGTAGGGAAGAGTGTAGCCAATGGAATCTCGGTGGTCGCCGTATCATTCAAGCAGAAGACGGCATACGAGATAGAGTTCTGTGACTGGAGTTCAGACGTGTGCTCTTCCGATCTGACATTGTGCTGTACATGTATATCTCACCATCCAGTGATTCAAGTGCACAGTACCGCAACCGATTGCTGTAATGCGGGCATTGCGTTTTGTCGTTCGCTGCGGTTGGTCTCGACCACTTCCCGCTTAGCTCCCTACCCGAAAAAAATGCGTTGTCACTGGGTCTTATACGTACTGCTGGTAGCTATCACATTCGCTGATCATGCTGACTGGAGCCCGAAAACAACCGAGATACCGGAACGTCCAATCACTCCCATGGATAGTGTCCCGAGGTTACTGCGACTGTACGAGTCTACGAGAGCTCACGATGAAGAAGGAGGTGTAAGTGCTCCTGCAGCGGAAACAGTTGTCAACTCACTCAAATCCGCAAGCACCTCAACTTGACGAATGGCTCGCAAAGGGAAAACCTACCGACGACGTTTTTAAGCTTCTTACACTCGACGTCGCCGCGGACGATCTTCTGGCCAACTCGAAGTTAACAGAGTGGATCACGTACATGAAGCTGTTCAACCAGGCAAATCCTAAAAACAAACGTCGCTGATCAGAACCCTCACAACTCACTACGGCGACGAAGCTCTGGCCAAGATGGTCGTAGCAGCAAAGCAAGTGCCGGACACAGCGACTTTCGCCAAGCGACTACAGACCGAGCAGCTTCAGCTGTGGCTTAATCAAGGGAAATCCCCGGACGATGTGTTTACATTGTTGAAAACTTGACAAGGCCGGACAGAAGGTTTTCACCCACCCTGAGATGGTCTCGTGGGCGAAATATGTGGGTGATTTCAATAAGGTGAACCCGGACAAACCAGTTACTCTGTTCTCTACGCTAGCTACGCGCTTAAATGACGAAACTCTGTTACAAATGCTCATCGCGGCGAAGAATGTTCCGAGCACCGAGAAAATTGCAGTACAAGTGCAAGCTGTCCAAACGAAGCTATGGCTGAACACTCAGAAGGAGCCGGGGGACGTCTTCAAACTGCTTCGACTTGATAAGGAAGGACATGACATCATCCAGAACCCTCTTTTTCGCGCTTGGGTCCAGTATACCGACGACTTCCGGAAGATTTACTACGGAACAGAGCTCACTACAATCGCGACGTTAACGGCGAAATATGGTGACGAAACCCTGACAAAGATGATCCTTCAAGCACTTAGCTCGCCAAGTACTGCAAACATCGCGAAACGGCTCGAAACTGAGCAGTTGAGGAACTGGTACATCCACAAATATTCGCCTCAACATGTGTTCACGACGCTCAATTTATACAGCGAAGGAGTGAACGCGTTTGACCGTCCGCTGTTTCATGTTTGGAGCAAGTACGCGACGTATTTCGGGGCTGCAGAGCCAAATATAAACCGAGTTTTCTCACGAATTTGCTAGATGTGTATGGCGAAAAGAACCTCGTAAAGTGATCCGAGCGGGCAGCAAGAACCCGAATACCAAGAAGATGGCTAAAGAACTAGAAGATGACCTAGTCAAGGTCTGGCTGAAGGATGAGAGGATCCCGATGGACATATATGCTCTGTTGCGGCTGGAACGAGTCGAAGACTCGAAAGATCCATACAGACAGCTATACTTTAAATATTTTAAGGCATACGCACTATCTTGACTAGAAAAAAATACACCAACATATTGTTGTTACAGTTAGGTAGCTTAGGGTAGGCCGGCAAAAGCCTCAGCGTATTTTTTATAAATCAAGCTGCTCGCGTCGTGCTTTGCTGCTCCATCCACACGCAGCAGCGAGAAAACCAGAGTCGGGCTTTTCCTCTCGTCCAGCCAGCGATAGAAAAGCTTATCGAGTAGTTCAGTAGCGAATTTCTTAGTGCTTGGGACTTTTTCGGCTGCAATGAGGATCTGAGCCAGTTTCTTCTCGCCGTATACCTTTATGAGCGGGGTTATATAACTCACCTTAATCCTCGGGTCCTTCAAGCTCACAAACTGCATGTAATCCTTCCAAAGAGGGAAAAGGGACCGTTCGAACACTTTCGACCCCGATTTGTCGAGTTTCAGCGTTTTAAACACGACGTCGCCAGATTTTAAGGTCGCGTACCACTCGCGTTGCAGCTCGGAGCGCAGAAGGTTCGCAACGCTCTGCGTGCTCGGCGTCTTGTCCGCTGATAGACTCATTCGTGCCAACACGTCGTCGCTGTAGTGAGCTTTTAGGACCGAGATCACGGCCACTGTATTCTCTGGATTGACCATGTTAAACTCGTCCGTGTACTTGACCCAGCTCTGGAATAGAGGACTTTTGACTAGAGATATCCCGTCTTCATTAAGGTTTAACAACGTGAAGATGACGCCTGGAGATTTCTTGTTGCTGAGCCAGTTTTTGCTCTGTTCGGCTTGTATTCGGACTGCAATTTTCTCCGTCATGGGCGACTTTTTCGCTGTAATCAGCATCTTGACAAGAGTTTCTTCCTGAGTGTAGAGGCCTTTTAAATACGAAAATAACGTCACGTGTTTGTCCGGATTGGCCTTGTTGAAAATCGTCCACGTACTTGGCCCACGCGACGATTTTGAGGCTGCGTGAAGAGCTGATCTCCTGTTTCGTCAAGTTTCAGCAGTTTAAACACGTCGTCCACGGATTTTTTTCGACCCAAGCCACAGCTGCGTTAGTTCGCTCTCCAGACGCCTAGCGGTCTTTGCTGTGGATGGCATTTGCTTGGCTGTTTCGATTAGCTTTGCCATTCCGTCGTCCCCGTAGTGGGCAGTTAAGGTCGCGATTAAACTCGTCTTTTTAGCCAATTCCGCATTGTAAAAACGTTTCATGTAGCTAAGCCAAACGGTTAAGAGGTCGTCAGCTGCGTTGTCCCGTAAGAAGAGTTTAAGCGCGTCGTCGGTTGAGACTGCGTGTTTAAACCACATTTCGAGTTGACTATCGGGCACTGACGACTTCAGGGCGTTGCGGAACATTTCGACGGCG
>Contig_637
TAGCGTCGAGTAGTCTAGATCGCAGTGTAGACTATCATCCACAATCTGATATGGATGGGACTCTAACAAATACTTTGCGGCGTGATCAGCTTCAGTTTTGTCCTTTTGAATCGACGTTAGCCATTCTACAGCGTTTTGTCCTTTTTCCGAAACGCTTCTCAGAGTCCACAATTTTTGCATACAATCGAGTTGATAGAGGGAAAAATTTCCGATACCTGTCAGCTTCACGTACGGTGGGTCATCATCATTCTGGCTTGGTAGGGGGACAGCGCCCGACTTGTAGAGGACATCCAAGCACTTCTGCACAATTACTCTCGGTAACAGGAAGGATAACGCTGCACTTAGGATCGGTTTCCGATCTGTCCCGACTTTGGGGTGCTTACGCTCAGCATCTCCATGCCTCACTGGATAGACCTCCAGTATATCTGAAATCTCGCGTAAGTTCTTACATTTTCCTTCCATGGCTGTTGCCACAACTCCAACGTCCTCGAAGGACAACTCGCCACCTTTGTCCAATCTTGAGTTGAGCTGTTTTCGTGCAACCCGCCTGGTTTGTACCCTTTGAGCAGCTGTAACCTTCGGTCTTCTNGGCGCGCCTCACCTTTTTGCTTGATGGTAGACGATTCCGTTGTTGATAGATCCTTGCAGCCGTCCTCTGTAGAGTTCGTCGTAGGTTCACTAGCTTGACTGCCAGGTTTTACACCAGGTGTAGATGTAGGTATTGCGTCAGGTTTTTCGACACTACTTCTTTCCAAGTCCGAGTCATTCCCTGTTTCTTGAGTCTTGGCCTCTCCTTCAACATTGTCCGTATCACGTTTTTGTGATATTATATCCTCGCACGCTTCGACAAATGTGTTCGAGTCTATCTCGCAGATGTTGAGCTTTTGTCCTTTAAACCCGACAGGTTTGTTCCCAGGATTCCGCCCAGGTTTTATAGGTTTTCCAGGATTTAGGACAGCATCTTCGGACTGACAGCGATCAGGTTCATACCGCGCTTCTGTGATTCCCGTTCGTAGTTTGCGCAAATATCCGTTGAGGAATTCAGTTTCCTTACAGAACTGAGACATCGGTAAATCGGAAACTTCGCTAGATATCCGACTCATCAAGTTTCGAGCTACGCCATACTTCTGTCGCGAATCCAAAACAGTCGATGAATCGTAACTCCATAAGGGGCAAGTTGTCTTCGTGTAGTTGAAGCAGTCAACCGGGGGGAGAGACACCGGGCGGGCGGCACCAGTTGATAACCAGCGCTCATGTATAAATGACACTGGAATCACAGGAACTAAAGCCGATACTCGACGATAGCAAATAACATGACGGCATGGTAACTTCAGCGTCTGGTTGAAATCGCAGTCACAGCACCACTCCATTTTTGAAAAATTGTGACGATGATCTCCGCTGATAACCTCAACGGTATCGCTTGGCTTTTCAAGGAAGGCGTATAGCGCTGTGGCTTCACTCGAAATAGCAAACTCGTACTCAGATTTCATCGTAGACGCTACCCAAGATGTACAAATACGCAGCACCAAGTTTAACTCCTGATAATAGCCATAATGTGTCCACCTTCCTTTGAACGACTCTCTCGCTAAACTTTCATTTTCTACGCGACGCTGATGACGCATGAGAGACTCCAAGCACTCCTTCATTGTGGACGATGAATCAAGATCGAGTTTGAGCTTTTTAAAATTGGACTCGATGCGATTATTCGTATTATTGCGAAAATGCGGCAGTCTTTGGCGGCGATATCTAGTCCACATGTCCTTCGACTTGTCCCAATTCTCACAGAAGTATTCCCAGAAGGAGGTGTTCCCATGCGCGCAGGAAAACTTCTCCAAAATAGAATAATTCTTCGCGTATTCCTCGGTGGACGGAGCGTCTACCAGATTGGAGAAGAGATGATTCATCGAGTCGTACTCGTCTGCCGAATAGCGTCCGAAGCGAGCCTCACGAACCACACTTCGCAAAAACTTCAAGACGTGAAAATGACAGAGCAGAATAGTAGCATCCGGAAATGCCTCCCGTATCACACTGATCTCTCTCATGTCTTTATCAACCATCACCACGCGGAGCGACTCCCAGATGACATTGGCAGTTTTGAAGTGGCTGAGGACCTTCCGCATATGCCAATCCGAGTTGGTCTCGATAACGGAGTGCTGTACGAACTGACCAGACCCGAAGGCATCCATCACCATCAGACTGCAAAGCTGGTAGTCGTACCTATAAAACATAAAAACAAGTGTTAAAAAAGAATGAACAGTTTAATCCTGTTTTGAGCCGTAGCTTAAAACCTGGTAGGAAACCTGGTACGAAACCTGATTCGTATCCTGTTGGAAGCCTGGTTGAAACAAGGAATGTAAACCTGGTGTAGAACCTGTTATGAACTTACCGATTGGTTTTGTGCGTACAGTCCACCAGCAACAGCTCCGGATACTTAGCAAACGTCGCTCGCATGTGGCCTGTACTCAGTGAGATTGATCCTGTCTCCCCCGTTGACGTGTCATCGACACTTACCACGTTGTTCTTGTCTTCCTCGCCGAAGCCGACAAGAAATTCGGCAACAGCCAAATCATCATCGGCCTGTCCACGGAGCTCATTGCGAATTCGGGTAAGAAGATTCGCCACATCTCTCTGCGTCACTTTGTACCTGGAGTTGTCACGGATGTACTCGTAAATTCGGAGACTCTTGCCTCCAGCGCGTACCATCAACCGAAGGTCTTCGACTAGAGGCTCAAACATCGGAACTTGGCGATTGTGTGGATAATGTTCGTAAATGTCCTGGGAAAGTTTGTGGTTGTGAGTGTAGATGAGATTTTTGATCTCTAGAATCCACTTTCCTTTGTGGTACACACTCTCCGCAGTAAAGCGAAATGGACAACCAGTACCTCGAAGCTTGAACTGCTGTCTCTTTCCAGATCCACGGCGGCGGGTCCGCGACCCGTGCGTACGAATGTATCTCCGGCGAAAACGGGAAAGGTCTTCGGGTAAGTATCGCATCGAACCACCGTCCTTGGCGCGCTTAGAAGCACGCAGCATCTTGTTGCGTTTGGCGACACTCTCCGATTCGTGCACCACAAGATGCGCACTTTCGGATTCGCAATACGATTTGCGGTATTTCTCCTAGCTTTCCCAGTTTGTGTGGTAGCAACGCAGCTCCTTCCCTTCAAAAGAGCCCTCCTGGTCTGCTGGAAACTCCTCGTCGCTAGCACTGCCGCCAACCTGCGTGGCCACCTCCCTCTCACCTTCCGATTCTGAGACGCTGGACAAAGAGGCTGGGGGATCTTCGTTGACGGACGCTTCGTCTTCAGAGTGGGCTTTGCGCTTCATTCCTCCAGCACGGCTCAAATTTGGAAATGAATGGAGTTTGAGAAGCTGCGCTGCAGAGATACTTGCGATCCGGTGCCGTATCATGAGATTAGTAGGTGTAGGGGAATATTTTCAAATCATGGTATTTTACTTTATTAATTACAGCCTGGCAAGAAACCTGGCGAAACCTGTGCTTTAAACCTGGTCAATAGTCGCACGGCTATGCACCAAAAACCTGGGCAGTAGGTTTTTCCAATAAAATACCTCACTCCGTAATATAATGGAGAAATCATAGTAACCATGGGCAAAATCCATGATTATGTCCCCTAGCCCTAATGAACATGGGCTGTAGCACTGGGCATTTTTTAATACCGTAAGTGCAGACAAACGGCATGTGGTCGTAAAGTTACTTCCCCATCCAACAAGCCGAATTTGACCAATTTGGCTGCTTACTGAAGTAGTTGCTATTCGATCTGAAAATCTGAGCGTTTCGCCATCTTCACCTTAACCTATATTCACCTTGTAGAACTCCTTGTACCTGTACCAAACCTGCGCGTCAGGGTTTTTCATCCAAGTCGCCTTCTCCATATTGAGCAGTTTCCAAATCACATTTTGCTTCTTCCCGTCGCGCAGCCACTGCGTAAATTGCGCAATTTGGAACTGGGTCGCCACCTTTTCGGTCGTCGGCACGTGTCGGGCAGCTTCGAGCATCTTGGCCAGCGCTTCGTCTCCATAGAATTTGGTGAACGTCTTGATCATTGTCGTCCCCTTGCCGCGATTCAACTCGTTGTACTTACCCAAATAGGTTATCCAAAGAGCCAAATTCGGGTTAGTGAGCAGTTTATCCACTTTAACATCAAGCTGAAGCATCTTGAAGGCATCGTCGGGAGAGAACTTCTTGGTCCATAAGGTCAATTGTGCACTTTGTAGCTCCTTTGCGATCTTCTCAGTCGACGGCACTTTTTTCGCTGCCTCCAACACCTTCGCCAGCTCCACGTCGTCGTAGAACTTCGTCAACGTTTGGACGGCTGTTGATTCTTGTGCTGGTTTCTTTGCGTCCAATTTGCCCACGTAGCCAACCCAAGTCTCCAGTTTCGGGTTGGAGAGTAGTTTATCCACCCCAGCATCAAGCTTGAGCAGCTTAAAAGATTCGTCGGGAGACAGCGTCTTTTTCGGTCGATTCTGTGCCACTGCGTTCTCAAGCCACAATCTCACAAACCTCATTCGTCGGACACGTGGGTTCGCTTCCCGGAAGATCTTGGCTAAGGCCTCGTCACCGTAGTGGGCTGTCAGTACAGACGCCATCACCTTGTTTGCGTCATCCTTCTTTAGTAACGTGGTGACATAGGTGTACCAAGTGTTCAACTGTGGGGTCACGAAGAGACTGTCCCCCGCCTGTTCGAGCTTCAGTAATACGAAGATGTCCTCAGCACTCTTACCCGCCATTTTCCAGGCCTGTCTCTGCTGCCGAGCCAACACGGCTGCCATTCGGCTTTGGCCTCCAACGTTCAGCGCCACTTCTAGCATTATTGAAAGCGCTAAATCTCCGTAAGTCTTCGAAAGAATGCCCGCCATTGTCACTTCCTTGCCGAGATTCTTCCTATTGTACAGATTAACGTAGGTCGACCACGCGTGAAACTTCGGGTTGGCCAGAATCTTGTTCAGTCCGCCGTCAAGCTTGAGCTGCCTAAAAACAGCCTCTACTGACTGCCTCCGCTAGAGCCAATACCGGGCTCGAACGCTGTTTGTGACCTTCAATCTCATCGCCTTGACCCAATTCGAGAACAGAGAAAGACTGGGAGGAGGGATCGGAAGAGCTCGCTCTTCCTCGTCTTGGACCCTCAAAAGTCTCGTGGCGTGGGCTTCGTATTTGGTCGTAGACAGAGAGCTGGCCAATGACTGGAGGCTGGAGACTGTATTGGCATCTGCAGTTTCCACGGTAGCATCGCCGTTCGCCAGCACGACGCTTGCAATCAAGAGCACTAGGAACACGAAGCAGCGCATATTATTAAGACCAGACTGCACGTATTAACTGCTCCAAACCAACGGCTCGAAGGCGAATTGCAAAGTAGGAAAGAATCAGTTTTGGCAAAGCCATTGATTGGTCGTTCACTGAAAGGGCTGTACCGTAAACCTAATGCGAGTTTGAAACGCTACCGACACATTACATGTACTGTTTTTACCGTTTTTAAGAAAAAGCAACATTGAAATGTCGCGTCAAGAAACCTCTGTGTTAGATATTTAATAATATATTGGGGGCGAAAGTCAAATCCTGAAAATACGTAGACACTGGCAGCAAAATATCGTCAAAGCCTCAATCTTGAACTCCATGAGGGCACCTGTCGAGCAACATCAAACAAGCATCGGTGTAAGGCTCGGTCTTATATCTGCCCACAATAGCGGGATGGGATGCCTGCAATTTCGAGAATCCGCAGGACTTCCAACCAGGTGTTATAGACAAAAAGGAATGTTTTATGGCGGTGTGTGCTGCTGCTGTGGAATAGACGATTGGACTTGAGAGGAGCGGGATTTGTGTATCCCAAGATCGTGCCACACAACGTCCCAGTGGGACGAGAAGGGGTGTCAACCTTACAGGCCGGGTATTATGACCGTGGGTAGTTAAACCTAAACCAGATCTGGCATGCGGAATGAGAATGGATTCACCCCTTCCCCATCCTTCAGCATACAAAAGGCAGTCAAGTCAATGTTGGAAATCGGCCAATATTAAGTGAAAAGTCAGATTTTCAATGTTGCTGTACTGAACCAGAAAATGTGCTAACAGGTGTCTTCTTTTGTAAAGGTGCTGCGACTCCAATTGAAAGAGATCTCCAATACGGTACCCAAAGCCTTGGATGTGACCTCATTGGGTTTCAATACCGTTCCTAAAAGACTTCAAGTAATACTTTACCTCGAAGTAAGGTTTACGTTCAGACACAGTAGCAGAAGGTACAGTAGCTCTCTCGTTTCTTCCTCTGATAACTGACAGAGTCAGGAATCCACGATATATCAATTTACTTGGGATGTCTCCTATCTAAAAGTCGCTATTTTTTATTGTGCTTTTGAATTCTACTGTACTCCCATCGTCGTTTTGGCTGATGTGGTGGCTTTAAAAGCATTAAGCTTCTTGTACGGCTGAAAAATAAGCGGTACTTAGTTAATTCAGGTGTGGCTTGAAATTGGTCATTATAATTATATTATTTTATCTGGGATCCCTGAGATTGGTCATTCCATCAACGCAAAAGCAGTCGAAAACGGAGAGGACTAAGGCCCTGTTCCGCAAAACCTCTAGAGGTGAACAGCGGATTTGCTTTTCCTCTGGGTTGAGACATTCCGCTGTTTCGGAGAATCCGCTGGAACCGCATGCGGAACACCCAGATTTTAATCTATTTGCCGTGTAACGAAACTCTGCAATATGATACGTGAAATTTTAAAAGAATATAAAGTTTATTAGAAAAAGAGATGAGCAAAAAGATCTCAGATTCAATCTGCGTCTGAATTGTCCGTCAGCAGGTCCTGCTCTACCATATATCGGCGGCTTTCGTCGTCCATCCCATAAAACATGGTTGCCGCGTTCGGTTGAGTTGCTAGTAGCTTAATGAACCTGAAGCGCTGGTGAACTGGGACTTCGTCCGTAAACATATCCTTAAAGATTTTAATTGCTTCGTCCGCGCAGGTAAGCTGTCGGCTTTTGATGTGTCGAGTACTGATAGAGGCCGCAATCACCTTCTGCGCGTCAGCCATAGCTCTCATCGAATCGCTCATTTTTTCCCCAGTGGTCTTAAGTCGTTTAGGTGAAGGTCCAACAATTGACACGTAATCTGTACTTTGACGGCGAGAGGATCGACTTCTATCAGTTGTTTCTGACCCTCCACTGTCGTTATCGATATTGCGATTGAGCCCTGATATGTTCTGAGATCTGTATTGTTGCTCGACATTGCATGCCTCTCGTTCTGCTGCACTTCTATCGTCAGTCGAACCTTCATCGCCGGAGTCGTTGCTTAGTCCACTCAGAGACGACGGTGCCGGTCGTGCAAGGCTTATAATATGCTCATCGTAAACAAGCGAATGCACCGGTTGCAGCGGTGCGAGACATAATTATGTCCAGTTCGTGGTACATAAAGAGAGGTCTGCTTTTGAATTCTTTTGCTTGAGGGTACACAGCGATTAAGTCGTCCCACACAGAATCTGGAGCCGTAGGCATCCCTGTGGTGGGGGTCCCACCCAAACCCGCTGTTTGCCTTCATTGCAGCGTATGTCCTGTATTTCTTTTTCAGCTCTGCAATCTGCTCTGCAGTTGCTTTCGATCTCGTGTCTGGCCGGTCAATAGCCCGTCGTTGAATGCTCTGACAATGCGATTCCAATTCGCTTTCTTGAAGTTTCCATTGTATGAATCACCAAGCCGCACGACTTCATCTAAGACAGCGTTGATGAAGCGAGCTGTAAGGTCTTCAGTCCAGCCAAATGTCATAGCTCACAAGCTGATGATGCCGGAGCTGTGTTGGCTTTCGACAACTGAAACGGGTCCAGCAATGAATCGTAGGCCCTCCCAAAAAAACAGACTCTCCAAAAAGAAACCTTGGTTGAGAGTTGGATATTTTTAGTTTTAGCGCAAAGATATTATTGTGGGTGCAATACCTGTTTTTATATTCTATTATTGGCTTATGATGCCGACAATTTCATCCAGAATGCTCATCGAACCATTCCTAATTGTGCTATGGACGCATCCAATGAGGAAGGCAACATATCG
>Contig_639
TCAGTCGATGATGGTGAAAATGCTCGTATAATTAATAAACAGTTATGAAACCAGAGCATCCGAGATAAATTCTCTTATTGTACTGTGCTGCTGAAAGTTTTGCTGGATAATAAAGATTATAATATCCATTTCNAAAAAAATACAGGTATTATTGCAATTAATTTATTTTTACCTTGTTATTCGGAAGTCACGTAAATCTCATTTTAATGGTCTTTTTTTAATTTTTTCTAATGCGCTGTTGTTAACCTTAAGTCAATAGTTTAGCTTGATTCTTGATAATAGTAATACCGGTATGGTACTGGCCGACTAATTGTTTAAAATGCTCCTAATGATACTTCCTTAAATCTTTCGATCCGGGACAGCATTAGCAGGAGGTTGGAGTTCAGGCGAGCTGACGGAGACGATGCTAAGGCGTATCCTGTAGTAGCGAAAGCTCCTCTGTCCACAATTGGACGCCCAGTCTGGGCCCATCGGCGACATATCCAGAACTAGGTTGTGTTGGCGAATGCAGCAGGTTGCGGTCGAGATGATCATTGGCGTACAAACTGCACTTGCGGCTGGTTCTAACTCTGTAAAGCCTCCAGGTGACGCGTCAGTTTGCGGCGCTTCCACCAGTAATATCCGTATGCAAGCAGCCTAAGGACGATAACGACGAGAGCCACAATAACCACATACATCCACCATTGCCAGAAGAAACAATGTTTACCCGAGACTGCTTTTCCTGTCCGCAGAGCCGACACAGTCGCAGAAACAAACGAATCCTCAGCAGTCATCGTCTCAATTGTGATATTCTGACTGGACGTGACATCAGAGGTTCCGAAAATGTTATTTTTATTGAGACTGGCAAAACAGCAATAAAAATAATTTTAAGTGCTTGGAGCACCACGGGTGCAAAAATTATTGGTGTTATTGCATGCAATATACAGTGGGCTGATACTCGTCTAGTTGGTGGGAGCCTCACCACGCACAACCTTCCGGACTGTGGCAGCGTTCCAGTAGGCTCAGTTCAGCGACCAACCATCAAAATGAGAGGACAAGAGCGTGGCAGATCGATCGTAGATTGCGGATTAGCTGGACCGCTGGTCCGTAGGGCTCCATCAGCCCGGTTAAAGGTTATTGCCTGGAGAGACCGCAGAATAAATTATATGATTTTGAAATGGGAGCTCGAAAATAAATTATTTTACTGCAAAATAAAAAATATATCTAATAAAAATAACATTTTCGGAACCCCTGCGTGACATCATTCGGACAGTTGTCTGCTATTGCAAGACACACACGTTCATTAGCACGATTGTACACTGTGAATAAGCCATCCATGAACACGTCGCCTAGCAATGTAAAATCGCTCTCCGAGATGCCAAACCTTCGACACGCTGCTTCTCCTCGACCCGTGGAGACCACAACAGGGCGCCAAATGTACTTAGCTGGGATGGTTAAAGTCATCTGATGCGAGTTATCGCCATCGACTGCAAGGGAGATCGTAGTTGGTAGATAATTGAGTCAGCATTATTAGAAGTTTCTATCTTAAAAACGTTTGGTAAAGGTGTTAGCAGTAAGTTGTTGAAAAGCAGTAGGGTCACCTACAGTACTTCGTAAAAGCTGTGTACTGCGACCAGCTAGTGCCTGCAGAGCGCGTTGCTCATGTTGATGCCGCGTTGTCACTGGAGCCCCTTTGCTTAATCTTGGAAACGCCAAAGACGCCGGCAACTAGCATCCAGTACACCACTAAAAACTTGACTAGGGCCTTGTATTTACCCGGTGTCTGTGATGAATGAGAGACATTCGATATCCCAACGTCCCTCTCTTCTTCATGTTGATTTTGCGCTCCCCTGAGACGGCGATTCTTGTTTACGATAAGTTTAACGTTTGACGCCGGCGCGCTGTTGACGAGAAGAGAATTCTCGGCGTCTGTGAAATATATACAGCTCCAGAGGAAACCCCCCATGAACAGTACCAGAGTGGGCTTGAATCGCATTATTGATGCTATTACTGGACGCGATTAATAGCGAGGAAGTTTCTTGTTGAATGCTCATTCGGAACGAGTCGTTCCATACGGTATTTCGCACTACGATTTCCTATTAGGTAATCGACTGCATGTTCTTTTTGATTACGACACGACAGCACGAAACCCACAATTTACAACAGCACAGCATGTCGCAGCTCCGGATATTTTTGATAAAGGCGGCGCGCAGAGGGACGGGGTGAAATCGAGAACAAATCAAAACGGAAAAAAACAAGCTAGCCTGACCAAGTGATGCGAGCAGATGCGTCTCGCAGTCGGACAGAACATGCCAAACACATGTATTTACTGTTTCNAGCACACAGCAAATCATTTGACTTGACTTATGTATACTTTTGACCTTCTGAGTGTCGCAATAAGACATAATCGACGATTAGAGGTCACAGCAGAAAAAGGACCAGCCGCGCTTCGCTTGGCTGGGCGCCCCTTCGGCGCCCCCGCGGTTCGCTGCGCTCGCAATATGGAGATAGAATGTTCTGGAAAGTGTAGTGCTCGGCTCGCTGGTGAGCTCAGCGCTGGGCCCGCCTCCGCAAATACCGCGCGGCCCTGCTTCGCGGGCTCTCCGCGCGGGTTTGCTGCGGCTACGCGCCTCGCACCCGTTGGCGCCGCGGCTATGGCACCCACCCCGTGTGTATTATCCCAGCGATGGACGTGTGTTTCTCCTATTTTCTCTCGCAGTCGCAGCAAGCCCGCGCGGTACTTGCGAAGGCTGGCCCGACGCCGAGCTTTCCCAGCGAGCCAAGCATTGCACTCTCCAGGACGGGAAATCTTTTTAATGTGACTGTCCTTACGACGGCAAGCGGAGCAAATCCAAAAAAGTTGAAATGACATCCGTCCTCCGTGTCTTTACATTGTGATGGTGATGAGCAATACCGGTAATCTTGGATTAACTGAAAATATAATATAATCGTTTATTCTCATTTTGGGCGCAGCAGCAGCACGTGCCGGTACATGTATTTAAACCCCTACAATAGATCAGAGAACACACAAAAACGTCGCAAGAGCGAAATACATGCAATGTAAGCTTAGTCCGTGTGACTACAGTCTTTAATACTAACCTTAATTGGACCTTAAAGTGACGATTTTTACCTATTTTACAGATTGCATGTACCATGCATGGTATTACGACCGCATTCTTACCTTTTTCCGGTAGTTCGACTACAGTGGTCACGGTAATGAATCTCATTGAAATTATTTTGTGTGGAGTAATTTTTTTATTTCACACAGCAATTGATCTGTGTGAGAGTATTAAAGAACTCCCATTAAATAGTGTTTGGTAAGATAAATCTCATTGCTATTATTTTATGTAGCCCTATAATTAATCTCACATCTACATGTCGGCACAAATTATACCAGAAGGTAGAGTTACAGCTAGAACAGAGGGTTGGAATGTCACTGGACTGTACAGTGGCAGAGAGAATCATTAAAAAAAACATCATGAAATGAAGAAGGCAAAGACACAAGTACATGCAATCATATAATTTAGAGCCACAGCCAATTGCTTCTTTTGTTGGTATTATAAAAAGATACAGTGAAACTTTTCTTAAGTACGAACATCAGTGCTTACACTGTAAGTTACTGTACAGCCGAGCAACCAACGGATGCCTTCCACAGAACATACATCACCACAGACCTAACTCTAAAAGGGACAATTGACACCCGATGCAGTGCATCTTTAAGTCCCGCAGCAACAGTGCATGATGCACTGTTGCTGCGGGACTTAAACTCACAATGCAGCGATTGGCTAGGGCGATCATTAACCACTGCATCATAAGCAAGCCCGATAGTGAGTACAAGATATCACCCACAACTGAGATTAATAATGATCTCTGAAAAAGTTTGTTCACGTGAATTATTCTCAACAAACTTGAGTGAGAATATTTAGTGTATGAGATTATTTATCAACTTAGATTAATTACCGTGACCACTGTACTGGTAAAAGCGAGGCAGAAATTTCACAAAGAGCCCAAAAACTTATTCACAGATCGCCCTTATGGCTCTATGATTTAGATAATCCGATAATAACTTCAAACTTTGAAGATATTCTAGCCTAGCCCTTAGCGGCAGCTGCGAAGATTACATTGGCTTTGAACTTCAAAGCCAATGAAATCTTCGCGGTTGCCGCTAAGGGCTAGGCTTGATAATTATTTTATTTGTGCTCAGCTTATTCTAAAATGAAACAGCCCCACGTGTATGAGATCTCAAATTTACCGTAAAAATAAAAGTAGAAATGCCAATACAAAAAAAAAAAAATATTGTGTTTGAGCACACCTTGCATGGAAGGTCACACAATTCAATACAGTACCAGCTTACAATTATTAAGATCAAATGATTGGATGAAAGTCGAATTATAAAACAGTAAGATAGCAGGTTTTAGTCCATATGCTCCGGCTATGACGGACCACCACGCGGCATGACTTGACGCGGAATGGGACTTCCGACAGCTCTGTGAGTGTTTGCTGTTCCATATTTAAGTCTCTTCATAACACCACATAAGGTGATAGAAACTTTCTTAAGCATTTGAATTTAAAGGGATATATTTCGAAGTCGAAATCGGGTACTACAGAGATATCTCTTACTGCACGGTACTTGTATCTTACGAACAGAGAGATTACGCTTAGTGCAGTCTTTATTTAGTTTCTAGAAGGAAATTAGAAGTGAGGTTTTGATCATTATTAGCGATACAAATCGATTTGAAGGACAATTGCTTATGAAACAGCGCCAGCCTAATAGGTCATTTATAAATATTCAATGGATGTAAGAAGGAAAGGTTTTTATTGCAGTTTTAAGTTTATCAGTTTCTATTTTGGCAATCAAAAGTGTATTACCTCACGAGCCTTCATCAGTATCCTATCTGACAGCAAACCATTTTAAGAAATTCCCTCAAGCATATCGAGCTCCTTTGACGATCAAGCATGCGATCTACTTTGACCGTGGTAGTGCTCGTATTTACCTTTCTCAAAATCTATATGGTCTTCGCAGACGCCGAAGACACTGCCCTGACAAACCGTGCAGATACCAAGTCAGACACCAAGCTTACCGACTTTGTTCGCAATTTGAGAGGTCAGAATGTGAAAGATGAAGAGAGAACTGTACCGAATTACGCTGCTATGTCGAATCTGTTGCATTCAACGCCTTCAGGTCAGTCAGCACAGATTTTATATGCTGTGGAGAACCACAAGCCTCTTCCCAAAAGGGAAAAAGCTCTACTAGTTGTGCTCGGCCTCGGGATGGTATCTGGTGGCATTTTTGGCTCTATCAAGCTGACGCAAGCGATAACTCGTAACCTGGATAAAATGCGAACGGAACGCGAACATTGACATACGTACACGTGTGGTGATGATTACTGTAGCACATACATGTATATGTTTTAACTCAAACAAAGGATTGCTATTAGCAGTGCATGTTAAAACTACATGTTAAGCTCTATTGTGCATATTTTCAAGCGCATAACAACGCTGATTGCTAGCTTTCAACTCCGGGCTGTAGCTCGCCAACCAGAGGTCTAGATGAAATTTACTACAATAGTAAATGTACTGTATATGCCATTACTGAGCAGTACATCGACGTGCTTCACTCGCGAGTCGGTCCCAGCGCCAGTAGTTCATCAGACATGTCAGCGATAGCCAGGTCGCAGCAATGCCAAAAACCGATTCCCCCACCACAAACCTTCAACGCCCATGTCAGCAGCAAACGCTAGAATTGCTCCAAGCGAGATGCCTCCACCATAGTAGCCTATCACGTTGGCGATAGCAGCAGGCTTCTGTTTGCCTGACCCTCTGTATACCCCTTGTACATGTATGACCGCATTGAGACCGGTGGCGATATCAAGTGGCGACCACATTGCCATGATCTTCGAAGCAAGGTCGATACTCTCGTCGTCGTCAAGGAACAGACGTGTGTAGTCACTTCGACTAAAGAGCAGCACAGCGAATACTTTTAACACCTCAAAGTTATACCGAGGGACAAGTAGCAAGCCATCTTCGCCTTCTTAGGTTGCTCAGCACCAAGACAATTACCCACACGAATACTAGCAGCGACTGCGATACCGTAGAACGCAGTGTAGAGCGTAACGTTGACGTTCGTCAGCACAGCATGCGTTGACAGAGCCAAGACGCTTTCCGGTAGATTACCTGCCGGAGTTGCCAGAATTTCAAAGGACCAAACCTCGACTGCCACCGTTATCCTACCCGGACAACCAATTTGTACGAAAAAGTTTACATTGGTCATGGCGGCCTTGAGATTCCGGCCGTGACCCCACCATTGCCGAAGTTGGTGCGATAAAATACGGTATCAGCAAAAGTGTGAGTGTGATTGTTACCCAATGATCGAGCGACAGCGACGCCGTTAAACCCCAAAGTCGTGTGATACGCCAGGCCCCGATGTTGACGAGATTTCCGACCACTGCGATGAGGACCAGCGGCTTGATAATATTTTGACTTTGCAACACCTTCCGCACGAGCTCGTAGAAGAAGAGAAACGGGAGTCCAGGTAGCATCAGACGAGAAAAGTCGTGTCAAGTATGTCACGTCCGTGTGTTGGCCGAGTAAATTGAGAATAGGTTCCGCGAACGAATTGACGATAAGCATAGGGATGAGAGCCACAGAGAGAATAACCACGCCAGTCTGGAAGTAGATGCCAATTTTGTCAATCGGCTCGGCGCCATAGGCTTGAGAACAAAGTGTGTCTAGGGCGGACGCAAGACCCAGTCCGAGCGATTGTGCTGTGACGTATAAGAGCTTCATGGCGATCAGACCACGTTACTTATACACAAACCACATCATTACGTACCATGACAGAGATCGTTGCAGCATCCACGTAGTTCTGCGAGCTCGGTCCTCCCATGTTGCCAGCCAATAGAATTGATACGAATCCGGGAAGAAATTCGAGAACGGTGGTTCCCGTCTGAGCTCGCAACAAGTGATACAAGTTTTTAGTACTGTATTCTTAAAGCTCAGTTCTTGGCTTGCCACGGGTAAAATTAGCTTGAGAAGCTCACGAACTTCCTCGATAAGTGTCGGACCCGGTTCGTGGTCGGCATCGATCTGGGGTGATTCAACAGCCACGAAAGAGTCTCGAAGTGTCTCATTTGGGCCATTTGAGCGCTTTGGAATCAGTTTCTCGTCCATCGTTTCGCTTGCGTGTATTCGAACTGTGGCAGGTATCCCTATCACGCTTAAACTTACTTAGATTCACTATGTATTAATACTAGTACAATATTTTACATATTCATTGTTTCGTTTTAACCCCCCCCGCACTTATAGGTTGTTTGACGACATGTGACCAAAAGGGGCGCCAGGTCCTGTTTTTCCACATGTTGTATATACAACATGTTAAAGACAKTGAAATGCACAGGGTTAGGCTGAAAAATGCACAGAACACGCACACAAAACTCCTCCGATTTGTCACAAAGGTTGCTGACTCTCGCCTCGTGTAATCCACTGATTTCACACATTCGAGAAAAAGCAACGGGGACCAGAGATGGTTGGCCGACGCAAAACGCGTCGCGAGTCAGAAGCGTTCCTCGCCCGCCTGGAAGGCAAAAGCTCGGAGGATCGGGTGCGCTTGACTGCCCAACACACAGCATACCTGAACGGAGAGAGGGAGACGGATGCTGACTTCGGGAACGAGGCCGTGGGGGCAACGCAGACGACTACGGTGGCCGCGACGAAGGTAAGGCAGACGACGACGGCTATGACTCGTGGGCAATCCATTCCGGCGCTTCCGAGCCGACCACCTGTTGGAAAGACGGCGTCGTACATTGC
>Contig_640
GCAAGCTGCAGCTGTCTGGCACAAAACTATTCGTCGTGTGTTCATTTCGATGGGATTCAAACAGTGCAGATCTGACCCATGCCTTTTTGTCCGTGTTGGACCCAACGGCCCAGTATTTGTGGTACTCTACGTTGATGATCTGCTTATTGGCTGTGCAAACCCAGTTGAAGCGTCAAGCATTGCGGCGAATTTGAGCACCCACTTTCGTCTGAAATCGCTAGGAGAAGCGAGGTACATCCTTGGAATGGAACTCCAATATGACATGAAGAAGGGGGAGCTGTTCGTTGGTCAATCGCAGTATATTTCACGGATGCTCGAGCGATTTGGACAAGCGGGTGCTTATGCAGTTCGAAACCCATGTGTTATCGGCCAAGATCTACGTGCAAGTGTCGAGCACACTCGTTTGAACTCGAAAAAGCCCTATCGCGAACTAGTTGGATCATTACTGTACGTGGCAAACGCGACTCGGCCGGATATCTGTGTCGCCGTTAGTATTCTATCGCAAGATCTTGAGGATCCTTGTGAAATGCATTGGAAAGCTGCAGTACGAGTACTGCGCTACTTCAAAGGTACCATCCATACTGGAATCAAGTACAAGCGTGAATCGAAGCTCAAGTTGCAGGCATTTAGTGATGCCAATTGGGGAAGTGACCTATCTACTCGCCGCTCAACGTCGGGAGTGTTGATTCAAATGTGTGGTGGACCAGTCGTATTCAAGTCCAAGAAACAGGCGACAGTTGCGTTATCGTCAGCCGAAGTCGAATACATGGCACTTGCTGTTGCTGTTCAGGAGGTGCTGTGGGCGAGTCAACTGCTAGTGGAGATGGCGCTGAAGGTCAACAGCGTCACGAAGGTGTTGGTGGACAACAAGGCGGCTACAAGTATGGCGACGAACACTGGATACACTCCGCGCGCAAAGCACATCGATCTTCGCGTGCATTTTATCCGAGACCACGTTCAGAAGAATACCATCACTATCGAGCACGTGGTATCCAAGTTCCAGCTAGCTGACTACCTAACGAAGCCGTTGCCTACTCCTCAGTTCATGGCGTTGGTGAAGACAAGCGGGGTTGTAAGCAATCATGAGCACAAGGAACAGCAAGTTGAGGGGGAGTGTTGAGATCGTCTGTTATGCACACTGTCACATATTGTGTGCCATACACAAAGCCAACTTGCAGGTTGAAGTGAATGTTGGTCATCGAAGCTTCGCGAAGGAACGATCAAGTTTAGCAGGATTCTAGATTGTGGAGCTAGGGAGCTAGAGAAGTCTGCACATGTAAAGCTTTTGATTCAATTCACTTTCCATTCTACACTGCATCGCACAAGAGAGTTTAAGAGCGTTTGATGATGCCGCTGATGATGCGNTTTTTTTTTGTATGTACCGGCTTTATAGTATTTGTTTACATGTTTACAATCATTGTACTTAATTTTAGTAAGAGGGGTAAGCTTAAATATAAATTCCTTTGTGAAAGCCTCAGCGAACTTTCATTTAGTCAATTGCTACAAAGTCCTCGCTGCTGAGCAATGCCTCTCAAAGCTGCGTTAACACCACCCTTGAGCTGCTTCATATTGCTGACAGCTCTCGCTCTGCTGGTGTGTATCGACGGTAGATCTAAGATCGCCACGGCATCTGGCGTTAACAACACCATTTATGATACTTTGAATCACGAAGTAGACGGTCAAATTCATCGCTACTTGAGTGGGGGTGAGCTGACATCTATAAAGGAAGACAGCAGCCCTGAGGCGAGGGCGATCGGCGTCAAGCCGTTAGCTGCGGTGCTTCAAAAGCTGATCAACTCGCAGCCAACGAAAACGCTTTCAACCAGAGTCTCGGACTTTTTTTCTTCCAAAAATCAACGAGCTACTGACAAGCTTTTTGCGAGTCTCGGAGTGTGGAAGGTGGAATCGAAGCTCTTTGCGTCTACACCGTTTGAAAAATGGGCTGCATCGGTGATGAAATCCTACAAGAAAGACCCTGAAAAAGGCCTAGCAGCCATATTCTCTACACTAGTGCGTTACCACGACGATGACATTCTGGCCAAGCTGGTAGCTGAAGCACAGCCAACCGCAGCGGCGATAAAGACAGCGAAGAAATTTGAAACGATGCAGATTGACAATTGGTTTGACATCTACAAGCTTTTAAAGCTGGACGCGGACGAGAAGAGTCTTCTGAGAAATCCGCTGCTGAATACGTGGATTTCGTTCGTCAAAAAGCTTGAAAACGAGGATCCGTACAATTTGCTGCTGCTCAAGTTGACTAAAACCAATGATGAAGAAGCACTAGCTCATATGCTAATTGCAGCAAAGGACGATAGCCTTACAAGTAGTGTGGCTCGTGATCTGGAGAATGCACTGCTTACAACCTGGCTGAGGGATGGTAAAACGACAGATGACGTTGCCAAGCTTCTTGGACTAAACGCTGACAAAGGAGAAAGTTTTTTGCGGAACGCAGCTCTACCCACGTGGTTGTCATACGTCCGAAGAAGCAACAAAGATCCTAATGAGGTTTTATTCCTGGAACTGCAGTCTCGATTTAGCGACGCTAAGTTAGCCAGAGTGCTAGTCGCGGCGTCGAGAGACGGAAACGTGAAGATCAGTGTTACTGCTCTTCAAAAGTTACAGCTCAGTAATTGGCTCGGAAGGAAGAACACTGCAGATGACATTTTTAGACATCTGGGCCTAAGCAAGGAGGGTGAAAAACTTCTGGAGAGCTCAATGTTTAATACTTGGGTGTCCTACGTGAAGTTAGTAGACGATACAAATGTTGATGCCTTGGTATTCTCGGTGATGAAGAAGCACTACAGCGACGAAATCCTGGAGAAAATGATTGTTCAAGCGAAAACGATGTCATCTACAAGAACCGTGGCTTCAAATTTGGAGGCGGAAATGTGGCGAAGCCAAGGGAGAACTGCAGATGATATTTTTAAATTCTTGCGACTTGACGAAGCAGGTGATGACCTGTTTGAGGCTACCACAATTGACACTTGGATCTCCTACGTTGAAAAACTCAACAAGTACGAGAAGCACCCCCAAAAAACGCTGTTTTTTCGGAGCTCGAAAAACACTTCGACTACGTGGACCTCGCACGAATACTTAGCCATGCCAAGATCCAAGCCGCGATGAAAGGACATTCTGTAGAGCTTCTTAACAGCTTGCGGAACCAGCAGTTCGATCAGTGGATGAACCAAAAGAGATGGAATCCGGAAAGAGTCGGCAGACTGGTAGTGGAGCAACCGCATGACATAAGAAACAACGGCGTCATCCTCGGCTTCTATGACTTCTACAAGGCTAATGGTGGATCGCCGTTCTACTAATAGGGCGCCGAGCAGTTTACAACTTAGTAGACGAAGAAATTTTCTAACGATGTTGCACCTACTAGTCGAATTATGAACTTTAAACTTTTTATTCTGGCCCAACTAAACAATGGTTGACATCATGTTTTAAAAGTACGGTATTGGTCCGCTAAACAATTGCTTATTGAACCTTTTCATATCGCAATGACTATTATTGGCTTTTATTTTCCGATCCCGGATAAGTTGTGCATTTTAGCATCGGACGTGTAGCGTTAGCAGTGGTAGCCATCGAACTACTGCGTTCCAGCAGCAAGGATACATCGCGAGGCCTTCCTTGCTGATTAGAACCAGCGAATATTTCCAGCATCACTGAATGTTACAGAGTCTGTAGGAAGATATCCGCTACATTGCCGAGGTGTATTACTCTTTCTCTCTCCATTTGCAACCAATCTTGATAGCGCTTGTTCTTCCCGGTCGGAAGACCTGTGCTTGAATCGCCGTAACACGGCAACTTGCTACAATCGGGTACCCTTTGTGTCTTAGTATAAAGTGATGGGTCGGTTAAAATGTGTTGCATTATCGTCGTTACATTAACTTACCGGTATTAAGGCGGGCTAATTCGATTATATTTAGCTACACACTAGATCATCTGCGACTTAAGCTAGGAATACTGGGTGTTCTTACCTAGTGTACCTTTGAGCTAAGCTTATGCTCAGGCAAGATCGCAATTACTCTAGTGGTGGAGGATATTGGAAATAGTTAATACCTGTTGCTTCGCTACTACTTCCTGATTCAGATACTACCATCGTGTCATCTCTGATGCTAAGCTGTTAGATCACAAATTATGTTGCGATGAAATCCTATTAGGAGTATGCAACCTCACATTTAATAACAGTATCTCAGTTTCCAGAAGATGAGGATCCGTTTACATCAACAACAGCATTTTGAAACGCTACATCTAGAACAGCATTTTGATCAGCTTGTCGGCTTAGGACACGAAGCACTTACCATTATCCGCCCACAAGGTAAAAGTCACAAGAGCAACGTGTACACAAGTATTATGTGTGCACCACTCAGAGTACAAGCTGTCATTCGCTTATCAGCTCACAACTTCATTTTCCCTGTGGCGATACCATCGGAATGATAAACGACACTGAAGACGGCAATTGCGCGTCGGCTAGCAATGATGAAGACGTCCATGTACAACGGTTCATCAACTACATGCAATGAGTACGTCTCCGACACTTCTGACATGGAGTTCGAGTTCGACGAAGGCGGGCCCGACGGTGGAGGGGGAGCTGCGGACGCAACTGGCGTGAATGAGCGTCGAAACTTCGCACTCGTCGGCGTGTTGTCGTCCTGACAGATACTCGCCGGGAGATGAGTGAACGGGACGAGTACATCCACACGGTATGTGACCCATCGCTTACTTGTCCATGTCATTCCGGTTACCTCCGGTTGGGGTCATATAGGGTACAGATCAGTTATTGGATCAGATATTCTTACTCTAATGGTGATCAGGTAGCTCATTAAGATTAAGCAGCGTGTATCAATATCTCCTGGTTAGATATGACTACGACGAAGCTACCTACTGACTATTGATCTTCCTCATTCACCTCGCCTAGACCATCTTCGGCTTCCGAAGAGCTGTCGGATGCCAGCTCAACTGCTGGAGGTTCCTCCCGTCCTCAGAATCATCAGCAATGTCATCCGGTATTTCAACGGGCGCCGGTAGCTGTATGCGCTCGCGTGGTAAGCGGCGTGCCCGTCCGCGCGGAACATCAGCAAGGCGTTGAACATACTGCGCCGATAGTGTCTTAATGACACTAACGAAAGACGTCATACTAGGGCGGGGCTTAGGGAAATGGCTGTTGAGCTCCCTGTTAAACCTCTCTAAAGGGTTATTTGTCCGTGCGATGAGCTCGTTGTTTAGGCCGGCAACATTCCATACGCTCACGTCGTACGTTTCCAGCCACGTCCGATTAAAGTACCCCCAGAATCCTCGCCACTTCGCTTTAGAGTAGGAAATCCCGACCACGCCACAGCGCTGGCGGATTTCACGCTTCACCCACTTGATAGCCGCTCCATTAAGCAGTGCTCAACAATGGTAAGCATGTCGACGACACCGCGGGTCATAGCAATACAACCCTCCTCCTCCGGAATCAGAAACCGCTTCATAGCTCGTCTCAGAGCCTGCTTGAGATGAAATAGGCAGCCTAGGACAATTGCATTTGGAAATTGAGTCTGCACAGCATCAATCAGCGCGATCTCGAAGTCGCACACGACTTCGGCGGGCTCCAGTTGCTGGTCGGTACCTTGTACCACGAAATGTATCATATCCCAAAAGGCATCACCACTACGAGAGGTGCTCAATACGTAGTAAACAGGTACGAACAGCCCCGAAGCTCTATCATGTACCATGAAAATGACACACTGTTTGTAGCCGGGTGGTACACAGCGGAATGTACCATCAATATAAATCGTAGTTCCATTGTAGCGGAGAAGGTTGACGAGGTTTGGGTGCGCCCAGCCGATCAGCCGAGTAGGCTTGTTAAGGTTCTCGCGGTTGATAGTGACGTAATGAAACTGAAAGAACGAAACCGTTTCGTCCAACGCCAATGATAGAGGCGGGATTTCGATCGCTCCGTGTACATCTCCACTGAAATGCCTACTGCGTGCCTGATAAACACGTCGAAGCACTTGGGCCTCCGACAGCCCGCGCACAACGTGTTCATTGTCTGCGCTGTAAAATTCGTTGCGCAGCGCTTCCCAAATACGCCGCGCAGGAAGCGCAACCTGGTCGATAGCGAGCATGTCTGCCCTGTCCTTCATCGCTCCCGTGACATCAGCAAGGCTACTGCCAGCAGCATCAACGCGGCGACAGGTGTGGGGGCGCCCAACTGTGTAGCCCATTGTACCAATGAAGAATGCCATAGTACCAAGACAGCCTTGGCGCCAATGGCAGCAACGGTATGATATCTTTCTCGACGATGCCCACGCCCTAGTATACTTGAAGCCGCGAAAATAGCACGTGGTCTTCTCCTGGCGCACTTGGCCTCTGGGACGGCTTGACACAACGTTGGTCACCCCAGCGCCGTCTGGAGGTTCAATGTTCCCCGGGGGAGACTGTGCAGGTGCCTGCATGTTACCGAATGAGCTCTTCTTCACAGGTCCCTCGCAGGGATCCCCGCTCTACGTGGCCTCTTTAAGGCCGTAAATTTTCAGATCTCGCATCAGATCATTGCGAAATCAACATATGTACAAAACTCTGATCTGTACCGTATATGACCCTAACCAGGTTTTACCGTCATTCCCACCGAGACTGTCAGCACCGCTACAAAGTATGACGCGTAATTGTAAGAGGGCTAGATGGCGACGTTGAGTACCATTTGGAGGAGCATAGTGACCACTCTTCAGTTGATTCAACTGCCCGCCGCCGCGGAATCCACCCCGCGTTGATCAAAGAAGTAGATGTCCTGCTTGATATGGCTTGGGAGGGCGCAAGCAGATTCGTAATTTGCTTGATGAGCCACGTAGACTGCGAATGGTGCCAAAGTGTAAGCAACTAGAGAACAGTAAAGCGCTCTTAGTCAGAAGCTCTCCTTCTGTCTGGGAGGCAAAGATCCATGGAACTTTCATAGCGTGGGCAAGTCAAATATTGTGCTCGACTCGAGATGAGTACTATAGCATCGACGACGAACTGGACAAGACGTGATCGTATTGGACGCCTTTGCTTTCGACTCTTTTGAAGCTGAGAATTGGACGTCGCTCGGCGTCATTTTGACATCCCGAAGGGTACTTGGCAACGTGATTACTGCTGTAAAAGATCAAGGCGATCGACTCATACGCAGTACTGGCGGGACGTACAAACTACACTTGGGTGGCTGGGCGGTTGTAAGCTGTGAGACAAACGCGTGTTTTGGGGAATGAATAAGTTTGCTCACCACTTTGTGCCATGGTTTACATGTTCATCCGGAGTGAATCTGCAAGTGCGTACACACGAATGCTCGAAATCGTCAAGACTTAAGCCGCGTCATTTTTTTACATTGACGTGGAGGTGGCTTTCGAATCCCTAGATCACTGTGAAGTTTTCGCTTTAGTTTTCGAGAAAGTCTGCCCAGATATAAGCTTTCTAACGTGCTGGGCATACCTGACCGCAAAA
>Contig_641
GATCGGGGGCAAGTAACTTGCCGCAAGTTACGACATTAAGAGCAGTAGGAGCTTACTTATGCTGTATAAGTGACGACATTGCTGAAGAAAACCTGTTGAGAACTTAGACGTCTTCCCGCATGCGGTTATGCACCTCATATTGAAAAGAAGTAAATAGCTATGGAGTAAGTTACGACATTAAAGTACCGTGAATAACGTGTTTGGTGTCTCAAAATTCGGGAGTGAAGGGGTTAATTCAATATTAATATTTTTTCATAGATTGCGTAATGGGTATTAAACCACCAATTATATGTTGTTAATGCTCGACTAGCTGAAGTTTTACTAACAGTGAGAGAAAATGGAGTCCAGGACAATTGTTAGAGTGACCGGCAAGGTGGTGTGGTGTGTTGGCACTGCTACGCGCATTAATCTAGCGTCACAGGCTGTAGGTTGAATTAACGCACGATCTGGACGAGGCTATCGGCAGATAACAAGAAGAAATATCTGGTTTCGCCCCAACCGTTTGCAGTTTCCATCTCGATCGGCTTTGTCTCTGTCATAGTGAAATACCTAGAGAAATACTTGTCAGTTTATAAAGCCTGCCATCACTACTGTTGGCGTAGAGCTTGACCGATAGAGTTCTTTGGTGAGCCCTCGATCCACAGGGGGGTAGGTGACAAGAAACGTACCTTAAGTGGGACAATATAATAAAATATTATCTAATATCTAATTTTTATCAAATCTCTGACTTAATATTAGCATATTACGTTAACTTTTGAAATCTGAGCTAATATTTATATATAATATGGAAATAGTACTAGTTACTTTCTAAAATATCATATGATATTTGGTTACTATTACAGTACCGTTCACTTGCCTTTTAAGCAATGCTTATGTATCCCAGTGATTACGCGCACTTGATCATTGTCGCAAAACCGATACACTGCGCGACAGATCGTTTAGGACGCCCACATTTATGATCATATTTTCGTTTAGGAAAAGTTAGGCAACCCCTTAATTAATAGCTTATGTACGACGCGAACTGGATTTGAGCTTAACCCTTCTAGTCCTGTATGCTGTATAATACAGCATAAGTATTATAAGAGGTTTTTAATATGCAGCGAACAATGAAACATCAACTTTTTCGCATCTGGAATTTGTATTGGTCGGTTGCAAATCCTAACGGTGACTGGTTTCTCGCACGTCGCTACTGATCTGGGGTTAGAGGAGCCCGTCTACGGATGCTATCGGGTGGATAGAGGTTTTGTGTCGATCGCGCTATCCCGCTCCCTCCCCACTACACTTGAAATCTTCGGTCACCCCTCCGCCCCCCGCTCCGCCCAGCTCGAACAGCATGGAAAAAACGTTCACGAAGCTCTGGCGAGAGCTTTGCAAGCGAAGGGTGGACACCGAAGCCCCCCGCCGGCCTAAGTAGTGACCACCGCTACGTCCGCCCGGGAAGAAGCGTGAAAGGAAAGGATGGCATCGACTACTTCACCGTGGTACAGCTCGCACCACTAGTTTGCATCGATTACAGCAACTTTACTAACCGATTTGTCCCCTCAGGCGAGAAAGCGCTACTGGAGTTTGCTCGACAGCGTGGCTAATTAGAGTATAGTGTTATCGCTGGAACTATTCCTCCGTCCCCTTCGTCGACAGCATTGACCGCACCGCCTGCAGACAGCGGAGCGTGCGATGATAGGTCCAACTCTGCCGCAGCTGATCGCGTCGAAAGGGATGACAGCACCAACGACTACCCCGCCTGCTAAAGAGAACGTGCCAGCTACGACGACCTCTACTGCGACGGCAATCACTGTAGCCAGTACAATTCAAGCTCGGGCTTCGAGTCCAGTTACTTCGGCTAATACAGCACAAGCTCGGCCCTCGACCGCAGCTGCTCGACCGGCTACAGCACAAGTTCGGACTGCGAGTGTGGCTACTCGGGATGCTACTGTACAAACTCTGACTGTGCGTCCTGTTACTCTGGCTTCTACAGCACAAGCTTTAAGCGTTATCCTGTCTGATACAGCAGAAGAAAACACAATGACGCTGCCTCTGCATCTTGATACAGCAGAAGGTCATGCTGCAGTAGAGGAAGAGGAAAAAGGTGAGGAGCCCGAGCTTGAAGACGTTGCAGAGTTCAACATGCACGATTCGAATGGATTCATTTTCGCTTTGTTCAAGTGTGAATGGTCTCAAAATGCGGATGCAGGCGATCCCAATCTCTGTGACTCGGACTCGGAGAGCGACAAGTCTGATGAGATTGATACGGAAGATTATATTCACGAAGTAATGGACACGGAAGTGGGCTTGGCAAGTAATGCCGCCGAGGATGCCCTGAGCGACAACGATGACGGATTAGATGACGCCGAATTCTTCGAGGATGTTGCTGATGATGACTGGTCCCCTCGAGAAAATGCCAATGCCAATCCTGATTTTCTCCGTGACGCGGAATTGAAGGCGGTTTCTTCTGCGTGGGTTGTATACGACCAAGACCACAGTGGAGACCTGCAAGTAGATGGTGCATCGGATTTGTACAATGGCCGGTGGGGTCCAACGGAGTCTGCGCGAACGTATGCGGAGTCACCTCTTGCCATGTTTTACTACTTCATGCCGAAGTTGATGTGGACCAAAATTGCTGAGGAACCCAATCGATTTCGTGCGAGTGTGGTAGATGAAGTCGCTATCCAGAAGCAACGCCGTCAGCAACAGTGGTAACTTACACACCTAGATAGTCGAGTCCAGTCGTTATCGAATATCAAAGACACTTTGAGCAAGGTGAAACCCTTTCAAGCTCACGAGATAGTTCACTACATTGCACTGCTTATAGCTTGTGCACTGTGCGCTCACCGGCGTTCACTAGGAGATCACTGGTCGACGGCTGAGAATGGGGCAATTCCACGAGGCACGTTCGGCAAATTCATGACTCGCAAGCGATTTGAGGAGATCACGCGCTATCTACACTTCAATGACAACGCGAATGACCGACGTAAGAAAGACAAAGCTTGGAAATTGCGTCCTGTCCTCCAGATGATTGAGACGACCTTTCGAAACGGATACTGAATGGGTTCCACGCTTTCCTTCGATGAAGGGATGATTAGCAGCAGGCATCAATACAACCCGATGCGAATCTACATGAAGGACAAACCAACGAAGTGGGGAACCAAGTTGTACATGGTTTGCTGTTCTAATACAGCATACGGTTCTCGGTAAGTCGTCTTATGATGTAGCCTACAGCAGAGCGCGGATGGTATCTAATGCTGTGTGTTTATGGTGAATCATACAGAATAGAGATCTATCGCGGGAAAGAAGACACCGAGTCAGCTATTTCGAAAGCGGTGATCCGCAACATGACCAAAGCGCTGCGAGGGCAGCCTGGAAAGCGCCTAGTCGTCACCGACAGCTACTACACCTGCGTGCAGCTAGCCGAACGCCTTCTGAGAATGGGAATCTACACAGTAGGTACAACACGCGTAAATCGGAAAGGCTGGAGCGAGCGGATCCAGTTCCCCAGTAAGAAAAAGCAAAAGCAGTTGCAACCTCAGCAACCTGCAAACAAAATTGAGCGCGGAGCGTACCGTGTCGCGTATAATCCACGGTCCCAGGGTTGGTCGCCGCTAGCTGGAAGGATTCAGAGATCGTCAACTTCACGGCAACGGGATGCAGCACGAGACGGATTATTGTTCAGCGAAAGCGTAAGGGGGATGGCGTCTCTCTTGAAGTTGCGTGCCCCGAGCTGGTTCGTATCTACAACAAAGACATGGGAGGAGTAGACCAACACGATCAGCTGCGACTTCACCGGTATTCTATTCAAAAAGCACTGCGCCATCGATCCTACTACAAGAACCTGTTTTCGGTATCGTTGACATGGCATTAGTCAATGGGTTCATTATCCACAAGTTAGTGATGAAAGAGCAAGGCAAACCTGATCCCACCCATGCTGACTATTTGGCGCGGCTACACGTGGAGCTGCTTGCGCAGCAAAAGGTGGACTTTCAAGGCAACATGCACGCCCAAAACTTACTTTCGACCCCACTGGCAGGACAACCGCACGTGCTGACAAAAACTGCGGAAACCTACAAGAACAAAGTCCGTCAGTATTTATGCAAAGTATGTTCGGCCTATTCCGACAAGGAACATCGCAGCTTCGAGACGCCGTACTCTTGTGAAGAATGCTCGCTTACCTTTGGGGGTCGCGTGGCTCTTTGCAACAAGGTTTGCAGAGAGGAGCGAGGCAACACCGACACGTGCCATCAGACATGGCATATCACCTGGAAGAATGGCACCATCATCCCACCGGACATGAGAAAGAAAATTAGATTCAGAAAAAGAAAGCTGCAGGAAGTAGATGACAAGTAGCTCACCTCTGATCTAATGTGGAGGAAACTTTGCCCATTTGTTGTTTACACAAGTCTTTGCTTGACAAATGGGCAAAAGTTTTCTCCGCGGAAAGCGCGGGGTAGCTGCAGCGCTCTCCACGCCACCAGTTTTGGCGCGAATCGCCACGACGACTTCCGTACATCGAGTGTGAAAGGGTAACGAGTGCTACAGACATTTTTCACGATTTTGCACAAAATGTATCCATCAATTTAGCCAATTAGGACTCTTGCATTTACTGGTAGCATCATAAATTGTACTAGAATCCGGCTCGATTGCTAGAAGGGGGCTACAAACAGATAAACTTCACACAAGTACGCCGTCATACTATAGGAAAGCTTATTCCTTTTGCTGTATAATACAGCATAAACAGAGGGGCTAGAAGGGTTAATGCTGGCATCCAATCTTGATTTTGGCTCGCGGCTAGCTTTTGGGACAAAAATCTTGATTAACTCTTTTACTGACCAATACATCCTTAATATTTCTAAGGTGAGAAGCAGTGGTTTTCATTCCGCATTTCTTCGTGCACCTCAGTTGATCCGATTAAAAAAATGCGACTCTCACGCATTCTCCTCGTCGCGTTTGCTATGGCTTGGCTCGAAAGCGGCAATGCGGTGTCGGACCGTAGTGAGGTGATACCTTCGAGGACAATCGGCCGGGCTATTCGCTTTTCTGCGAGCATCGAAGGAATAACTCATCGTGTGCATGACGAGGAAAGAGGACTATTTGACTTCTTCAAACGCAGGCCCTTCACAACCAACATGAAAGCAGCATACCTGTATAACGCGAAGGTGTACGACGATATTCTCGCAAAGTCTGGGTACCTCTCAGCATTTGGGGCGTGGAAACAAATGAAGTATTCGGAGAAACAAATTTCGAGAGCCATGAAAAAGCTTGGTAAGAACCCGGGCGAGATCGAGACTGTATTGGCCACCTTTCGCAAGATGGCAAAGGTGAAGCTGAAGTAGAGTAACTCTGCATGTACGGAAATGATTCCTAATGAGCACTCATACAACTGCTTAAGCGTAAAACATCGAATGGCATATTATTTTTCTGACTCTTCATTCGCCAGGTGGCGCCTCGACACTGAACACAATGTGGGTCCAATCGGATAACCTGTCTACACCGTATTAATCGTTTGAGCAGGATTGTTGTGCTGTCGTTGACGATTAGGTGTAAAACACACAAAGTAGTTTCCTAACTGCTAGTCGGGAGTTTTAAAACTCCCAGTGACTCTTTCGGCAGTCGTCTAGCATTCAGCCCTTCATTATAAATTCACTTCTATTTTTTTACTTATGAAACTCAAGTCAAACAGCGAACATTATGCCTGTAGGTAGATCAAATTAGAGCGAGAAGTCCTGGACTGGTGAGCAGGGATCCCGAAAAACAATCATTCAAAAAGTACATTCGATATTCTTATTGTAATGATTAACTCCTGGCCTGTCAAAATTAAAAAGCTAGGTTTGGGTTTTCTGCATTACCAGCACAAATACAACGGTCAGCTGATATCACAGCAGCTCCACAGACTCGCCTTCCTTGTAGAAACATTGCATTGGCCGTTGTAGACTGATTGGAGATCCACATTCGCTTTTTGCATTGAATAATACCGAAATGGTGCTGATTTCGCTTACTCGCTAGAAGCGAGTAGCATGATTTATTATGCTCGCCTGTGACGCTCGAGATGATCATGTTTCTCAAGGACAATCTTAAGCATTTCGGAGAAGAGTGAACATGTACTGTATTGGGGCGTAAACTACACTGGGTACGACAAAGAAACGTAGCAGAACGAGGGTGTTGGCTTTCAGACACGACGATTGACCATCCTCAAAGTTACGCGCGCAGCATTCTCGCGCTGCCCTTCACTAAGGCAGCAGCTTTCTCGGCCGCGCCGGGAACGCTGTCCATCGGATAGGTCAAGTGGGCCATCGTGTTAAAACCATTGCCGCAAACCGGGTCTCCCATGTTGCAGAACTCAATTGCCTTGGGGCCGTAGGTCGAGCTGGAGCTTTCAATGGTCTGGCCCATGAGTTTGAGCGGGTTGCCGAACGTTACCACAGCTTTGATGCGCGGTGCCAGGGTTTCTGGGATGGATTCACCTGTGCCAAGCATGGTCTTGATGCCAAGCGAGATATCGGTGACACTAGCGCCTTGTGAGTACCCTCCAAGGACGAATACCGTGTTCGGACACTCTTGCGCGATAGACACGACGTGGTTGGTCATGTCGGTGGCGCCAGGCCCAGCGCTAGTTTGATCCATGGAAGCGAGGTAGCTGACCGCATATGAGGAAACGCTCATACCGCCGAGGTTCGAGGTGATCCCACTGACCAAAGGCTCGCCGCAGATACCAAGTCCTGGCATCTCGCCGCTTCCACGGGCGAAGACAACATGCACGTCGGAGCACTGGGCTTGGACAACGTTGGCTGAACTGGAGAGAAGGAGAGAACCAACGATGGCGGTGCAGGTCGAAGCAAGCTTCATTGTTGTTGCAGACTTGTTCTTGATACTTGCGAGTTGAGTAGAACGAGCGAAATTGAGGAATGGTCGAGTGACTTATCTGTGTAGGATGAATGCTCTGGTATTAATAGACCCGACTCAGGTGCTGCATGTACACTGTAGTACACTGTTCGTACACTGTACATAAACGCGCATATGCTGCCCACAATCGGTCTTATCGGTGCAGTGAGCAGGCGTAAATACACAGAATGCACTTTGCATCTGCCACGAGAGAGAAAAAAGAGAGAATACACACGGCCATCAGCTCTGATGTCTTTTAGACAGTGGAAATGCAAGTCAAGGTTTGCGGTATGGTCTTCGCTAGCCAATGTCTTTTGCTTACTCTTGCATATCGAACCTACTATTATAAATGAGAGCACAATATAACGCACTGAATATGGACGCATCATATGTTTTACTGTTAACACGACACAAACCAAATGGTTTTCGCACGTGATGCTCACAAAGCTGCATTGTACTACTTGTTCGAGTTCGATGTGAGGCTTCTACAATCAGGACCCCCCTGGGGGAGTGT
>Contig_643
TGGGGCAGTTACCGCCGTCGTTACCGACAACGCCGCGAATATGAAAAAGGCTTGGAAGCTTGTCCGGATGGAGCGCGAAGGTATGGTGTGCACTGGGTGTGCAGCGCATGGAATGAATCTGCTGATAAAAGACATCTTTAAAATGAAGTTTTTTAAAGACGTCCTCGACAAGGCACAAGCCCTAGCTCGTTTCATCAGGGGTCGGCGTGGCCTGTGGTCGCGTTTTCGGGATACTCAAAAACAACTTAAGAAGCGAGGAGAAAAACGCCGTCGTCTCTCGCTGACGGTGGCAAACACGCTGGTACACCCATGAGAAATGTATCGCCAACGTGGTTCAAAATCGAGATGTCATTGCTGCTATTTTTCCGACACAGCCTTTCTAAGGAACTACAAGGGCTCAGACCTGGAAGAAGCGACGAAGACCTTCAAGGACGAGGAGTTCTGGCAAGACGCTGCTGTTACAGTCGCTATAATCCGGCCTATCAACACGAGCCTTGCTGCCTTTGAGCGTGATGATTGCAGTATTTCGCTTGTTTACCACCAATTCAGTTGGCTGCGTACTCACGATGTCTACACAAAATCCTTGGATGGATGTAGTACGGAACTTCAGCTGCAGGTGCTTCGCGCCAATCGAGGACAGAAAAAAAGAAAATTTGCTGGAAGCCACTGGGGATTGCCCATATGCTGGACCAAACAAAATCGATGGATGGGCACGACTCAAAAAACTGATAACTGATGCTACTGAACTTGCCAGGAAACTAGAGCTTGTCGATCGATCTCAAGAGGATACGTTCCACAATGAGCTGCAAGAATTCGTTCTGGAAAAATGTAGCTGGAAAGGGACGGAGCGCTTAGACAACAATCGGTTCAGCCCATTGAACTGGTGGTCACTTCCTGATACCGAATACCGTCTGGTGCAGTCGTTTGCGAAGCTACTTTTATCAATACCGACATCGTCAGCTTCTAGTGAGCGTAGCTGGAGCATCCACGGATTTATTCACACTAAACTGCGCAATCGCCTTACTCCTGAGCGGGTTAGCAGACTCGTTTTCGTGTACACCAATATCGCTCGGAAAACTGAAGTGAACCATATCATGTACCAGCTCTTTCCTGAAGCTTGTGACGGTAGTGACTCCAGCGATAGCAGCGACGATAGCGAAGATGATAGTGGGGAGCTCACAAACGACTCATTACCCACAACAAGGCATGGATCACCAACAGCAGTACTTCAAGAGGTAAGTCTTAATGATAGATTCACCACTCCAGTTTTCAATGGACGAGAGCAACCGATATGCCAGACAAGATAGATTGAGCTGCAAAACAAATAATATATATAATTCCCTTCTCAAAACACTACCGCACACACACAAGATGATAGTCAACACCGTTGCATCCACAAACACACTCGAGACGAGCCGGTATTGGCGCTCGCCGGGCCCGGTGCACCATTTCAATGCAGAAAGCTGACCGATCATAGTTCGCCACTCAGAAAATTAAATTCAGTCATGAAAGGGAGTCTCAATGACTGCACTGTCAGCTCTTCTCACTGGGTGTATGCAACTTTGAGCACGAGGCAGTCTTCTTTTCATCAATTTTCCCTTCTTCATGACCACGACTTCATTTCCAGATCAGCGTTTAGCGCAAAATCATCTGTAAGCTGCAAAATTGTGGCTCCAGTGCATTGCCTTCCTAGCGTTTCCAAGTTATTGATCATTTTGCAATTTGAAATGCTAGACTATCACAATAGAAGCAATAGAGTTAGCAAGACTCACGCACAGCTATGTCGACAAATATTGTAGTGCTACTGATCGCGATATCTTTAGGGTTTCATACCGCTAACTGATGTTTCGGCTGCACTTGACCGCAATACCTAATCCTCTTCCCGGCTCGGATCTTCCAACCATCTCAGGTAGCGGTGCTTGCATTGCACCAAACATTCACAGATTTTTCCGTGAAAGAACCAATCCAAAATTGTGCCTGGCCACCTCCGTAAAGACTCCATCATCCCATAGAAATTATCTCGGAATGGCAGTAGCTAGCGTCGTGACCGATGTGCGTACTCTTGGCTTCTTGCTCTTGCGTTATGAGCTCCGTCAACTAATTTTCCTCATAATTACTGGTACCTCACGATAATAACTGCTCGAGTGCCGCAGACACATCTAATTTCTAAGAAACAATAACACATAGTCACCTGCGTTTCCTCGAAGAATACGTTGTAGCCTCTCAGGCTGTCCACTCGAACGATCGCCTTCCTCGAAGCCTTGGGAGCGCATTATTTGACAGTCTGTACCGCAAAACATGCAGCAGCAGGCGTTGAGCTTGATCTCTACGGTGAACACGAGAAGTAGTCGAAGACAATGCCCCGGTCTACTGCGGTGCAAGAGTACGCCGTAGTTGAGGGAGCAGAGTGCATTGTGGTCGCACTACAGCCGCTGTCTTCGGCAAACAGATCCAGGTAGCTACCGCATAGCTTCGGATTTGTAGCGCTCTCCGACTAGTGCATACCCATGCTCAATTCTCCTTGCCATAACCGCTTCGCTATGCGAGTGGAAGTCGGTTGTACAGTAGCCCGATTGTTTGTTTGAATTGTCACTGTGAAAATTAGTTATTCATTGTTATTTAACGATTAATAACCCATTCAGCTAATTTAGCTGATATTAACGGTGAATATCAATTGCCAACACTAGTGTGCACGCTTAAATATGTCTATTTGAGGTGCGCGGCAAAATACGGTACTAGTACCATACTACTTCCTTTAAGTACGATATACGACTAATTGGGAAGTAGCGTGAAGGGTGTAGTGTATTACTTCAGAAAAAAATGAATTGAAGATGCTGAAGTAAGACTAATCACTTGCTCAGCTACCTGAGTCAAAATCGGCCTTGCTCAGTTTCCCGGCTTTTGACTCTGGTAGAACGCCGTAAACTTGGCCATAATCTTCTCCTCAACGGGATTCGAGGCAGTTTCCGTCTTGTATATCATCTTCCAAAAGTTTTCCGGCGTGACACCTTCACCAATCCACGTGGCAAATTGTTTCTTCTGTAGCGTGGCAGCTTCTGCCCCCTCCAAAATCTTGGCAAGCATCTTGTTACCACCAACCTGCGTAGACAGCGCCTTTATGAAAACTTGACGTACTTCCTTCACCTCAGCGAGCTGTTCCAGCACGTCAATCTTCTGGTTGACAATCGATGTGGGCTGGTTAATATCAATGTTTAGGGCCCTGAACATACTACCAAGTGACTGGTTGTCCTTCTGAACCCCACGCTCCACCAGCAGTTTCTTCGCGGCCACATTCGTGGTCGAGTCGTCCATGGCAGAAAGCAACTTCCTCATCACAGGAGCGTCTCCAAAAGCCTGCGTGTAGAGCTTAAGCACAGGCTTTTTCTGGCCGAGGTTCTTAGCGTTGAAGTCGTCGACGTACTTCATGAACCTGTTCAGGTTGCTTGCAGTAAACGCGTCATCGACGTCTCCAGAGAGTCGAAGCCATTGAAAAACGTTAGCCGGCAACTGTTCACCTCGCGTCCACCTCTCGATAAGAATATTCTCCAGTTTAGTGGCCTTGTTTTTCGTCGCAGCGGAGTTGGTCCTAGCGCCGTACAAGACACCGCCCAAGTTATCCTCACCTCCCACACTTTTGATCAAGGTGGTAAGCAGGGTATCGTCGGACTGTTTGACGAGCTTGGCGTATTCGTCAAGAACCTGGAATTTCTGGCCGAGTCCCCTGTTGTAGCGAAAGTTCAGAAGCTTGGAAACGCTACCAAGGGACTTTCCGCCGTCCTTCCATTTCATCAGCTGCTCAGTTTGCAGTTTTTGGATCTGCTGAGCGACTGACGGGGAGTCCGCACTTCTCTTAGCGGTCACGAGCGCCGCCGCCACAGCATCATCTCCGTACTTGGTCGTGAGTGTGCCAAGCAGCGACACCTTTACCAAACGATTCTTGTCGTTAATTTCTTTGAGTTTTGTGATCAAATTGTTGATGTTCGAGCTTGCCAACGTGTCGTCGATTTCACCAAATCGCATGGCTCTCGCCGCTTTCATCTCACGCGCCTTTAAGTTGACCGCTTTATCGACAAGACTCGAGGTGCGGCTCTTTAACTTGGCCGCAAGATCTGAGATCGCGGTGCCCCCGATGCCTCTCTCTTCGTCGTCCTCCTCCATACGTCTCAACAACCGAGGAGTCACATCGTTCTGGCGGCCGGTGATGGAATGAGTAAGAGTCGGGTAGTCGGCGGTGGTGAGCTCCGAGGGGGTGGCCCGGTCCACCTTTGCGAGAAGAGCAACGGCAACGAGGAAGGCGATTGAGTAGAGACGCATCGCAGATGATACTTGCTCACTTTGTGCTCGGCTGGCTTTTGTTAAGTGACGACATTCATTTGTTGGTGAAACTTACTTACAGTGTAAGGGTGGCGGTATCAAATCTCGATCAAATCGTACCGTACATGTAGCTTACAGGGCCTTTCTTCCGTACGCAAGGCTGTTAATATGATACCGCTCAGTGGTCCACTGGTTTCTCTGCTGTCATCGACACACACTGGCTATACATGTACCACCCCGCCGATCAGAATGCGTGAGNAAAAAAACATGAGGTGTTATTTCGAGATGTGAATTCGATCTGAGGGCCTCATTACTTATAAAACATGTAAATGGAAGTGAAAACGTGTACATCAATTGAAGCGTACTATAATATTATGCGGTATCGTATAAATCTCTTCTCCCGGATATCCTGACAAATCTTCCAGCTAAGCATGATATAGGATTTGCCAACACTTATAGACACCGATGCAGATGTACTTTTAAGTAAAAAGTGGAATTACTACTGTACATTTTCATCAAATGTTAGTAATTGCAGCCTGGCGGGTTCATCTCGTCATTACATGGGTATGATTTGTGCAATTATGCTAATACTTATGTATATGATGTTAGTTTAAAAGGTGTGGAGTTTAAATGCCATTAAGCACCTTGCTCTAACGGAAGGTCGTGAAGGGACAATTAAACACCTTGCTCTATAGTACGGAAGGTCGTGAAGGGACAAGAATACAAAGACTAAAAAGGCAAACTTATTGTACTGTGATGGGTCAGCTAAACCAAACCCAAATTCGCTTGTCAAGCTAGACCATTGTATTTTACAACCTTCAAACTGACCCATATCAATTGAACACATAGTATAATTCGAAAGACTGACCTCGAGCTTGCATTACTAGATCGTCTTCGACTAGGCTGGGAACACATCTACCAGTTTGTCTCTTGAACTTCTTGAGCAATTAGCCAACTAAGCAGCTAAGCGGGGTCTGGTCAGGGTCGATCTCTCCGCTCTTACGCTAATTCTTGCTATCGTAGCTTGTGACCCCGGACTGAACATGATGTGAGATGTCGTGGTTGCAAATAAGGCTCCTTCTCTCGGATAACCATGAATTCAGACGAAACATATGCATTAACAAATACGAAGTCGCTTGTAAGGATTTTTGCACTCACTGTGGCGACGAATCGACCGTAAAGCTTATCGTATACATCTCCGTCACAAGTGTATGGGGCCAGACTGCTTCATTTGGTCAGCGATCAGCTTTCAACAAATGTAAGTTGAATGCTGGACGAGATAACAAAAAGCGAGTTACGCAGTACCGTGAAATTAATCCGGTGAGGGCTGCCTATACCTAAAGGAATTCTCAGTTTTAATAGTTCCTGCATGTTGCACTCCGTTGTTGCCAACCCTTGCGACTCTTCTAATCGCATTTTTGATTGCCTGCAAATGGTGCCCACTCACTGCCGAGCTGGGCGAGGAAAGCAATAGAAGCAGAGGGCGCCTACTTACTTTACTCAACGCGTCCGTTCTGCATTCGCTGCGAGATCGCTAAAAAAAATTCCACCTGTCTAGAAAGTAAAATAGTTTTGTTACCAATCAGTTTTTAATAAGTAAACAAGCACATCTTTGGTCAAAATACTAAAGTGAGACATACTAATATCTGTAAAAGTACTTTTCGTCATTAGCAAGCACAAGTTGACACGAGCAATCACAAAAGAGCCTTCAGAAAATATAGCAGATCCCAAATGTCGCTCGCACAAATCCTGTAGCGAACTATGGGGTAGGTCGCACTTTTAATAAATCGCTCGCATTTTACAGAGACCGTTTTGGAGTCTATGCAAATTGCAAACATCACAAAATCAAATGACGACGTCCAACCAAATATAAATGGACAGCAGATTGCGCGCCGCGCTGACCGAAACTCCACAGTTATTGAAAAACTCGTCTAGAAGAACCTCGAACGAAGCAGGTGGCAGCGACACCACCGCAACAAAGCTGCCATAAAGCCCTTCTTCGTAGATCTTCTACTACAACCGAGTTTAGTGGAATGTAAGCTTGATACGGTTAAATATTTTCTCTCCTTCAAGCTACATCCAAGAAGGTGCAGCAGCAAAACCTTCCTACCAGCGGCACCTGATTTTGAAGCTGCCCGCAGCCAGGCATGCTGGTAACAAATTTGTGTGATTTTCTTTTAGATATTTGAATCGCAAATCATCAAAAATGCTATCGCATTTTCTGCACGCAAATGCCCTTTGAATTGTGCTTTTCGTCATTTTCAGAGAGACCCCCAATATTATATTAATAGCAAACACCTTATTGACCGCAAACAGGATACATGTATACAGAACTGTCCTGTCCACGCCGTGTTACACAAAAGATTCTCGAAATTCACAATACATGTTGTTGAAGGAATGATTTGCGCAGAGTTGTTAGGGCAGTACAGAAACTGAATGAGGACAAAGGTAGAGAGGATTAGGCGGCCATAGTGAAGAGGAAGTCTTGAATGTAGAAGGAGAAGACGCTTGTGTGGTAGAGTTCGTAAAAGAGGAAGTGGGTGATTTAGATAGTCTGGGTG
>Contig_644
ATTGAGTGCATCGGTGCCCTCATCTTCGCTTCCTTCACTCGCTGGAACACTCCCCTTGTACTCAAGTTCGTCAGCATCCTCAATTGCCTTGTTTAAATTGAGGTCGAACTTGGCAGCTTGAGCTGGGGTCCTTTCTTCGTCTTGGTTCACCTTCACCCTCTTGGTAGTCGACTTGCCCCCCCTTCTTGACCGTCATCGCTCGCTTTGTTTCGGTGACAGGAGCCGCCCGTATGTTTGAACGAAGCAGCTTGCCTCCAGCCATTTTCGGGCTGCGGTCAGCCGCTAACACTGGGCAGGCCTTCTTTCAGTGGCCATCTTCAAAGCAGTAATAACACTCGCTTACTGCCACTTCAGAGATCGTCCTTGGTTCCTTTTCTTCCCGTAAACTTTCTTGCCGCATTGACAGTCACTGGGCGTCTCTTATCAGTCAGCATCGTGGCTTCCTTCCTCGATCGATCACCGAAAACGCGGCGAAGACTCGTCTCCACGTTTTCAATAGAAAACCACTCTTCAGTCATGATGATTGTGCCTCCCCAAAACTCGCTAGGTAGTAACGCCAACACTTCCATGCACAGCCAGGTCTCGGTCACCATGTCCTTGCCAACCAGACCCCTCATCTTCCTGTTAATGTCGTTACGCAGCATCTTTAACTGGGCGAATAGGGCCCCCAGATTGGTCCAGTTCGCTGCGAGAAGACGCTCCCACCGGCGGCGCAGCTCGATTACGCCTCCTGCATCCCCGAGCCCGTACTTTTGCTCGAGCTCCTTCCATATGTCACAGGGATTCATTCTGGACACTTGATCCGGCAGCCCACTCATGAAAACGTTAGGCAACGCTTGGTTGAATAAGTTCAACAGCTCGGACCGAGCCCTAGTCCAGTGTTGGTGGCGCCAACGCCTGGCCTTCGCCTCCTTTTGAGAAATATTTCCCTCCACCGAAATGATGGGTTTCTCAGGCGTACCCTCAAGGAAGTCCATCATGACAACCGTAGCCTCAAACTGGTCCTTTTCCAACAACCCTCGCTGGTATTTCTCATACAGCGTCTCTATGTGCGTTAGCACTTGTCTCGCCACATGGTGTAGTCCTCCCCATGGAAATTTTCCAGTCCCAGGACCTGGGCACTCCTATTGTGTCCTTTAACCATGAGCCTTAGTCTCCGTACGTATCTGAAATATTAAGCTCTATGTAATAGGCCGTCAGTTTCAAAGTGAGGAGGCCTTTTCAAGCGTACGCGCCACGCGTCCTCCTCGCCATTAACATCCCTCGGCAATGTGTTTACTTATTAAGTTTCCTTAAGAAGTAGGATGTTTGAACCTTTTCTATTGGCTACATATTTGACCAATTAAGGTGCATTCTAACATCCTCCGAGGTATGGCGTCTTGGCTACTGAAGCTCGTGCTGTGCTGAAGGCATGTCCTGCACTAATGTGCCTTTGGGTCGATGTCGACTGCATCCAACTCACAGATACACTATAAAAAAACAAAATGTACGGAGATACATTCTGGGAGGCAGTGACGGAGTATTGCCCGCTGCTACGATCCGTTGGATGCGCTCTTAGAGACAAGTCCAACCGCATCGATACTCTCACGTTAGACTGGTGTCGAAAAGAGAGCAGAACATATTTACATGGTACTACTACTGTAGTAGTAGAAACGAAATCGTAAGCGAAAACGAGGGCGACTCGGACGAAGAAGAACAAGTCTAAAGTGCTATCTTAACGGGATTCATCTTCTGGTATGATGTAGTAGACCTCTAGGCCGAACGAGAACGTCTCCATTACTTAAGTATCGCTTCTTCAATTGCTACTACTACTAGTAGTACATGTAGTACTACGTAGTAGTACAGTAGTACTACTACTACCTCCGCTCGGAAAAAGATAACCATTTGTTTTTTTTTGCGCAGCGCTCCGCCTCGTTCATTTGACCCTTTATTAATTTGTGAGAGGCTGGCTAGCTAGCTTTATGACCGAGAGCTGACAGTGAGAAACTAAGCAAGGCACAGGCGTTCATGCTCCGCCGTGCAACTACAGATACAAACACGGATCTAAGACGGCAACTATATCGCCACATTATGAAGGGGCGCTCAGTGGGGCTTCTAGAACTTCAGCGGTAGGCGGTGGGGGGGCTGCTCGCTGCAAAAAGCAGCATGTACGCGTTAGCATTGGCGAGTGAGATAGCGTCACAAGGCAGTGACTTAGGGAGAGTGCCAGCTCGTACTTGCTTGTCCTTGTGCCGGAGGCGCGCAAACTTGTGCGTGGGTGTAAGTAGTGGACGGGTCTGTCTGAGCGCACGCCGTATGTAGCCTTCCTAGATCAGCTGCTGAGCCAAATAGCAGACGCGCGCTGAAGCAGACGCTGGTTTTCGCGCTCATTGACAGGAACTGCAGCGATTCTCTCGCACAGCTCAGCTCGATTCACCTTCTTCCTACCACATGCGCTCTTCCTTGACTTGACCACGGCTGCTACTCGATCTCCCATCGAATTAATTCCACGCCTCCAAATTCGTTCGACAACTTGGCGGCCCACACGGAAGAACGCTGCAACACGAACGATCTCTCCATGTTTGAGCACTCCTCCCACGCTGCGAAGCAGTAAGGACTCCCAGACGGCCTGGCGCTCACTGTCTGTGATCTCCCCCAGGTGACAGCTTTCAAAATGAAAGCTGGGAGCGGGAGCCAGTCTGGTCGGGAAAGCGCGGGAGATTCGAAATCCAAAAAGTGATCGGCATAGAGGGGGTATAGTTTTGGGTAGGCTGTAATATAATTTGAAATGGTTATCTTTTTCAGAACGGAGGTAGTATTTTGTTGGGAAGGCTGTAATATAATTTGAAATGGTTATCTTTTTCAGAACGGAGGTAGTATTACTACATAGTATGAGTATAAAAGGATTCTAAACTGGATTTAAAACCCATACATTGATTCATACGTAATCCACTATATGTTAACCCAAAACAAGAGAAGTGCTGGAAACTTGGTTTATCAATATTTCATCACTGTGGTCGTGACGTACTTCGCGTAATCTCCCCAAATTTCTTTCTCCCGACCATACCCATGAATTCTATTTCGATCAGCTTTCAGCACGTTCGTGAAAACCTCATCTGCTGTCTTGTACTTATCAACGAAGTACCACTTGTAGAACTGGGCCTTTTCTAACTTCTTTGCGACGTCGCGCGAGTTTCTGGACAGGTTCCCGACTAGGATCATCATCGCCACATTTTTCTCACCAAAGACATTTGTGAGTGCTTTAAGCATCTCGCCATAGGGATCATCTTTGTTGATCTTGACGGCGTGCTGGGACCAAATCTTGAAATTGCGACTTGACAGAAATTTTGCCACCATCTTGGGATCGACAGAGCCATCCTTGCCAATCCGCATTGTACCAAGTTTTAGCGTCTTGAAAGCACTCCCAAGGGCCTCGTCAGCCTTAAGCATTCCTTGCAGCTCCGTAGTTTTGGCTGACGTAACTTTTTTAAAGATTTTCTCCAGGCTTGAAAAATTTATCGAAATTGCCCTTTCCTCTTCTTCTTTTTGTTCTTCCTTGTCACTACTGTGGGCCCTTAGAAGCCTCTCAGTCGTGGCGTAGTCGACAACGCGAGTTGAATCGCTAGGGGCGGCCCTCATATTCAATTCCCTTGTAGCGGGGGCAGGAGCAAAAAATGCAAGCAGCAGGAGTAAGACCAAATTGACAGCGTAGAGGGACTTCATCATCAGGTTCGTAGGTGAGTTGTTGGCCACAAGACAATTGAGAAGTGATAAGTGAACGGGTTCTACCGGAAACCTTCCACCGGTCCACCCCGTTCGTACGGGTATCCCAGCTCTTAAGCTACACAGACAGGGACGGTGAAAAAAAAGCTACCGCTCTCTAAACTAGTTCAACGCTGGATAGACCTTGCGCATGTAAGTATCGCTCGGGTGTGGGGGACGAAGCGATTGATTGGTCACACCATCCGTCTAAGTGCGTCAACAACCAAGATGGACGATGCAACCGCTATCGGTATTGTGGGTTTTATCAATTATGCCGCTAAATAAAACGAACAGAAGCTAAGGGTAATCGGATGGGAGGCGAAAATCACAGACCCCTAAGGCCGTGTTCGATTTAAGCTAAAACCAGCTGTAATTGGTATTATAGAGCTGGAATGTCTCAACCAGCTTTATTCCGCTAAGAAACACAAAAAATGACATACAGCAGGATAGCTCCAAACGACTGGTTTCAAAATTAAGCTTTGGGTTGAATTTTGAATCGTCCTGCTTTGCGCCTTCGAATCCAGTCTTTTTCTGATGGAACACGATCACTTATTTTATCTTTATTTTTCTTAACAAAACGACTGTTCTACAGCTCTAGCTTATTTTCGAACAAGCTGGATTTGCCCCTGCAAGCTGAACACGGCCTAAATTTATTCACAGATCGCCCATATTGAACTTAAGCTGTTTGCAAATGTTTAATCAACTCGATATTTTTCCAAATACAGGCACAGGCGGGTTTCCTGTTACAGCTAAATCTACAGTACCGAAACTGAGGTAGAGAAGTCCCCCTGAATAAGAGTAGCATCTACTTAATATACCCCTTTATATCGGATCATTTGGATCGGGGTACTTTTGACAAGAGCACAAGATCGCTGTGGATTCCCTATGCAAATTAATCCGACGACCTTTACGCTTACTGAAAAGGACTTCTGTGTCACCATAATACTTCAAAGTATTAGTCGTGGCGTTGATATCTACTTGACTGAACAAAGTTCCGGGTGTATTTTGTACAAAAGGGAAATTTACATCATCACTTATGCACGCCAGTTTCACAGGAAACTATATCTTAGCTTAATGTGTAAGGCTCGAAGAATAAACATTTACAGTAGTTAAGAGATAGCAGGATTAGCTTCGAAAAATTCTGAAAATAAAAAAAACTGAGAACCTTATCACTGATCGCATTAAAAGATCAATGCGTACGTCGTATGAGTAGAAAACAGGCTACGATTTTGGGTAGCATCAGAGTGTGAATTCACAGCAGGTCTCATTTACGGTAATATCTCCCATGGTCGCTATGTTGTAACCGTATATACAGTGCATTGTACTGTACACTAAAGGTAAAACATATGGATTGTAAGTGCTACTACGATATTAATAGCCTCCTCCACAAGAGCCCCCCCCCCGCCCGTGGAGTAGTATTCAAAGCCACTCACTTTGAAATTTGCTCTCCACCTCTCAGGCTGCGATATACACATGCGTCTTCCTTACGTGTTCGCAGCCACGGTGGCAACTCTCTTCGTTTCTAGCAGCGCGCTCGTGAACTCAAACCAAGCGATGCTCCCTTCACCAAATGAGCAGCACTAACGTCGATTGCGGTCTCACCATACCCCTGTGGAGGATCAGGAACCTGATTAGGAGAGGTCTCTATCTATTACCGAGATGAGGCAGTCTTTTAAAGCGGGATATTCTGTGGACGATTTTGCTAAGTACTTGGGCATTGCTGACGATGTTGTAGGTGCTCGAACCTCGAGTACCGTTCTCCAGCAGCTCATGCGAACGGACGAGTACATGAAGTACGCTACGTATCTCAACTTTGTGTCACAACAAAACAAGAAGAAGAGGCCACCTCTTATCTACGGATCATAAGCAGAGCAAATTCTGTCGAGTTCATGAAGAACAAGCTAGATGTGAGCTCGTGTCGATCTTAAGTTCGTAACGCAAAAAAGAATTAAAAGGCAATGATGCGACCATTTTGTTGATTTCACTGATACTCACATTAGCGTTAATGTCCTCGACTTATATTAACTCGCGCGAGTTGAACTGATTGCCCTCACCTCAAATTAACTCTCGCGAGTTAATCTGAATCTCATTAATCCACATTAGCTGTTAGCTATTAATTTTTCTTAAGTTTGCTTGCTACACTGAGCTTAAAATGTGGCTTAGATAGCCACTTCGTGGAAAAGTNGCCGCAGATGCTTCTTTCGCATTTATTTCAAACACAGCCATTCCCTGCTCAAAGAGAAGTTAGGCGTGCGTTTTCGAAGCAGTAGCAGTGTACTCTTGCGGTTTGCCATGCATCTGTGTGAGACGATGCCGCACTGGGAAGAGGGGGTGTAGATATTGAATGAAGCCATGCGGAGCAAGCAGTATTATATCTAGCATATACTGTTTTGATATCTTATTGTGCTTCCCGAAATCGCANTTTTTTTTTGTGGCGCGTATTTGTCCGATTTATGGTACATTTGGGACAGAAACTTACTCGACGTTGCTGGCACAACGGAGAAAAATAGCTGACACAAACACAAAATCAGTTTCTTGTTATATTATGTCGCCTTGCCTTGTAGCGATATGGCTTTGCACCAGTTTTTGAGACGAATTGTCATCGGCGGCATTCGTGCCTCAGTTTCCAGATATCGAAACGGGTAGCAATACGCCGTAACTGAGGCAACAGTTCCTTTGGAAAACCCTTTTTTTCTTTTCCATTAATTTTTCCAAGGCGACACGAATCTCATCACTCAGCTTCACATTCGTACCGATCTCGGGTTCATTCATATCATAAAATTCATCGTCTTTGCTACCTTGGACAGCATTGGCCACTAGCAAATCGAGCTGCTCGTTCACGTCAATGCCAAGCATGGTCAGCACGTCGTTACCCAGCAAGACCTTGGTCGCGTCACCAGGAATGATAAGGCACTCAACTGGCTCGGTGATTCGAACGCTACCAACCACTGTCCGTAGTTTAAACTACGAGTTCACAGTCATTTTAACTTCAATAAGGTCTCCAGCAGCTCCTTTGCAAGTGAACGGCACTTCAAGTTTCACCATTTGAGCT
>Contig_645
GTCGCTAGCTTTATGAGCATGGTTGGCGCATAAAAACAGGCGTAAACTGATAAAGGAAAGGCATATCTGAAATTATTATATCTGCACTCGATTTGCGTGTCAAAAACGCAAAAAGGGTCGTTTAAATGATATCGATGGCGATTTGTCGTTAATCGACCACGAGCGCTAAGTTTGGCCTGTCGTAGCTCCATTAATTAGCCACTCTACAACCGGCGGACAGAATACAACTGCCACTTTCCCGCTGCAAGAGCGGTCAGATGACCACAGCTTTTTTTACAGTAACGAATTACCTAGCGTTTTTGGCAAAGTTAGGGAGGCAATTGTATTTAGCACTAAAAGTTGGTTTGAGAGCTTGGCAGCTTCAATGGACTCCCAAGCTGTTTTGGCACGCTTTAAGCCCGCGCGCCTTCGCACACAGAGCTCAACCACCAAGTGCGCTCTACAGTGTACAGCGCCTTTTAAAAAAGCTAAGATAAAGGCTTTTAATCCAGATATGACGGAATAGCGCTCAACCTTTTACAAGCATCACGACAGATGTGATGACACGCTCAGTGTCCTCACCAAATGCCAGCCACACCACGAAGTAGAGTTCCATGTAGTACTGATACATTGTTCTGCTACTGCATCTATCAAGCAACAAAGCTGGGGAACCCACTCGTACACTCTAACTAGGGAGCAGGACCGACTCCTCATCACATGGCACTTCCTTATACACTACTAACATGTTAGTACATGTACAGGGGGTAGCGGCATAAGAAAGGGTCAAATAACTAATATCTCTGACATTTTATATTATGTGTTTATACAGGACCTCACTATTTGTACCGAGGAAGGTTTTTTTTGAAACGAGGTGACATTCACTCTTTTGATTTTAAAAATCAAATTAAGAACCCACTCCTATCCTCAGCATTATGCACTGTGTCTCACTCACCCAGCGTATTCGCCTCACGTAGCTGCAGCAGCTTCATGTCTGCCACCAACACGCCAAGTATTCTGCGTGGAGCCTCAGCAAGCTAGCTGTCTGGGCTCAGTCCCGCGTTCGGGCTACCCAAAGCCTCCATCCAACGGTGTCGAAGCTGCTGAATAGGGAGGCACAGCTGCTCTCGACATCCATTGACTATTTAGACAGCAAGAAGGCCTCGTCCACCCACGTAATTGCTGCTGGAGACGTACTTGGTGGAGCAGCTGGCAGAGTTTGAGTCGCGACGGGCTGCGGTGGCTTGCGCGAGCGTTCGCTGGGATCTTGAAGATACCTCTCGCAAAGTAGCCGGAGTTTACTAAAAGCAGCTGGCAGCATCACTTTATGGGCTTGCCACGGCCTCAAGAAGCTATGTTTGGGGGAAATCTAAGGGGCCACGATGGCTGCAGGATATGCCATGTTTGGCTAGATATCACGGCACTGGGAAGGACTGGATGTCAGTGAAGCTTTTCCAAGAGTGGCTACAAATACTAGACAAGGTAGTTGCTGAGCATGGCAGACATATTTTGCTGCCGGATAACGCAACCTATGGACCAAGGGGTCATAGCGTGGTTGAAGCAGCGTTTTATGGCTGCACGGACACAACCTACGTCTACTTGACGGGGACTACAGTATCGTACCATCCGAAGCGCTTCAGTGGATAAGTGATGCCGCGAACGAGTCACCGAATATTAGAAACTAGTGGAGACATGCTAGTTTATACGTAGATGAAGTGAATTTGACGATCTACTCATCCGATCGAGTAAGATATTACATTTTTTTGAAACAGTACATTTGAGACCTCCTCAATTTGTTTGCCTTCAGTACTTAATTCGTTGAACCATTTCTTATTGCACCTACTCCCTACCATGGATCGTTGAAACAAAGCAAATAAAAGCTTACGGGAAGGAAGCAGGGTTCGTAATCGAAATGGATCATCTTTACAATGGGAGACGAACCCTGGTTTTTGCGACTGGACAGTTCCCGTGCAGAACCAGCCCCATTAAAACATGTATTATTATTATTTAATAAGTGAGACGTGTTCACTATCGGATATCAAAACAGTATACTACTGCAAGCTCCGCAGCATTCAGCTTCATTCATTATCTAATCCTTCTCCCAGTGTGACATCGTCTCACACAGGTGAATGGCGAGCCGCAATATTATACTGCTAGTAGCAGTCTGCTACTGCTGCTGAAACACACGCACAACTTCACTTTGAGCAGGGAAAGGCTGCATTTGAAATGAATGCCGGCGGCACTATTAATAAAGAAGCATCTGCGACACTATTCCACAAATTGACTCTTATAATAGCCACATTTAAAAAGAAAAGTTAGCTAGAATTGATAGTAAACAACTAATGTGGTTTCATAAGACTCACGTTTACTCGCGCGAGTTAAGTTGAGTCGAGGGCCGATTCCGATTAAATTGCGCGAGTTAAGTTGAGGCGAGGGTTCATTCACATTAACGCTAATGTGAGTATCATATCAAGGCCACGTCTAAATCCATGGTGATATTACCGGTACATGTACCTCACTTTTCCGCCTGTGCCTGCACTTCGATATCTATTCAGACTAGAGTTGATCTAAAGATTTGCAGTCTTTATAAATAGCTTGATTTCAATACGGGCGATCTGTGAATAACTTTGGGGGCTCAGTGATTATCGTTTCCCGAATCTATCCAGTTGATCTAAAGATTTGCAGTCTTCATAAATATTATTAATAATAGCTTAAGTTCAATACAGTAAGTCTGTGAATAAGTTTGGAGGCTCTGTGATTATCGTCTCCCCTCCCAATGGGAGGGAGATGGGAGTCCCATATGTGCTCGACCGAGTGGATTCTAATTGTCTAGACCAGAGATCGTGAAATAGCCACTGGCCACTTGTTTCTGGTCACGTTTAATGTGAGGCTGCTGATGCCTTGATCGCCATTTCACAAACCACAGTCTCACGAAACCTCCAGTTCCAGAGCCCGACATGCGCCTCATCCAAGCTCTATCCATCACATTGGCCATTCTCCTTGTCCGTAGCATTGCAGCCTCGGTAGCAGGTCCGTCGATAATCTCAACGTTGCCCTCGCAGAATACATCGCCTTTTTCGAGCCGACCAATCGTCCTGGACCAAAGACGATCGCTGCGAGTCTACAAAACAGTCGATGGAAACTCAGCGGAAAGGGGTCTTTGGAGCTACGCGAAGGCATTATGGTGGGCGGAGACCGGGGCATCCGATGGCTACGTCAGGAAGGCATTAAAGCTTACTAATCTCGACGAGGCAGCTGTCAAAAGCAACAAGTACTATGCGTACTATGTCGACAAAACTGAGTGGTATAAGATCATAAAATGGCTTCAGAAAGACGTTTCGACGTTCCAAGTCTGGAAGACCCTCAATCTGGACAAAATCACTGAGAGTAGCCAGCTACACAGCGTACGAAATACTGATGCCTTCAGGGTATACTCTCGATACGTGAAACACTTCAACAATGCTGTAATCTCGAAGCTGGATAACGGTTATCAGCCCGATCGCGTGCTGGTCGAAAGAGGGGCTTCAGACGCCGAGATGTCGGCCAGAGCGCTCATTATGGCCAACGCAGGCATAAAGGACGACTATGCACAAGTTCTTCTGGGTCTAACTACACAAGGCCGTTTTATTAAGCTACTGAAAGGAGCCGAACTGACAGGACACCGAGACTTTCAATTTTTTAAGTTGTTTGTGGAAACGAAAACGGCAGCAGGGAAAAGAGCAGCTAAGAAAGGATAAGTGTCAACGCCTAGAAACTTGGATCTACATAATGAATTATGCAAGACGTTGAACTCCTCCCCCCCAAAAAAAAAAATAAAAATAAAAATAAAAAATAAAGAAGAAGGCAGCGTTGCACAAAACATTTTAGTAGGTTGTTGTTCCTTTACGTAACGTTATTAACAGTGGTTCGGAATTGAAAAAAGATTCATTAGTTTCTTGTATCGACCAATCAGATCGCGTTTATCAATTCACTTCAGCTTAAATTTTAGTTTGGTCCGAAAACTCCAGCCAATCAAACTTGATAATCTGCGTAGCTGTACTGTATTCAATGAAAAGTAACAGAAAATGTAGCCATGAAATTATCCAACCAATCAAATCTCGTATTTTAACCCACTTCAACTTAAATATCTTCTAAGATATGTTGAAAAGCTAATAATGTGTGAGTATCGAAAAGATCGTTCATTAATCTCCTTTGAGTGTATACCGTTAATGTGCTGGGGCTGCAAGCTGTCGCGGTGCAACGAGTTTTCCTGCGAGTTTGGCTAACGTCTCCATTGTCGCGTATTCCTTAGTGGAAATGTTGTCGTGCGGTTTGAAGTCGGACGTACACAATGACGCAACAATGGCCCCGTCGGGCGCTCGGATCGGGAATCCCGCGTAGAATTTCACGCCTGCGTCCTTGATAATAGCCATCTGTGCGAAACGCATATCACGCTGCGGGTTCTTGACGACCAGCGGTTTGTCAGCGTAGATCGTGTGCGCGCACATGTTCTCAGTACGAGGAGCCATGTTCATCTCCGGTGGGCGTTGAGGGAACGTCCCCACAGCGTGGAGCGTGTCCTCTCCCACCATCGACACGTATCCCACTGGACAGTTGAGCTGCTTCGCTGCTACCTGAGCCAGAAGGTTAAGAGCTGCGCGGTCATACGTCGGGTCCAGCACGCCCGAGTCGCGGATGTACTGCAGGCGTTTATGTTCCTTGTGACGCTCAGGCATCGGTGGCAATGGGTGGTTCGGGTCGCGCGTCTTGTTGCCGTCAAAACGCAAGGCGTAGTCACGCTCCAAATCTACCACGTCGCAGTCTTCCGGTCTCGTGTGTTTCTCGACCACACGCAAGTTTTGTTTGAGGTGATGTTCGATGTCCCATCGCACCTTCTCGGTCAGGTCTATAGTCTTGTGCTTGCGTCTGCGTCTGGATGAGACTGTGGGACTCACTAGACGTCCGAGCTGTTCGAGTGCTTGAGATCTTGTAGTAGGGTCGTTGGACGTTAACTGGTCGTGCAACGACGAGTTAGACAAGCGAGGCCGTGTCTGTGTCGTCTAGCGAGTCAGTCTCGCCGTCCGAGAACCAGTGGTCGTCACTCACGACTGTTGGACCTAACGCTGCAATGAGGTTTTCGTCCTCGAACTTGCAAGCATCTACACGTACCACACACTCGACGCAGATGCGGTTGCGACGGACTTGACCCACACGCGCCTCTACTTCGTGCAACTGCGAGCAATCTCGACAGACCATGTAGCCGCAAAGCTGACAGAAAAAGTCGCGGCGGATTAATGAAAACCGTTTCTGGCAAATAGAGCACGACCTGAGCTCGGGATCGCCCATTGAAGATGTATGGAAGTAGACGAACGACTGAAACCCAAAGCGTCGTCTTCGAATCACACGCTCGAACTCTTTTAAAGACCGAGTCAACAAGTCCAGTACGTGTTTCGCTTCGGGGTTCATCACGACCGCCCGACGCCGCGTTACCTGAGACCGCGTCGGGGCAGCGACGCGTGATCGCGGATCCGGTGCGTACGCCCCGAAAGCTTCGGGCGGCGTGACGGACGCGTAGCCGTGTGCAATAATACTCGTCGTCTGGTTACTGCTACCGCCCGGCGCCGACGTCGACTTGATGTCAAAGCCAACGGCCAAGTGGTCCAGTTGGTGGCGTAGCGCTGTCCGCCCCGAGCGCGGCACAAGCTCGTCGTGGACATGTTTGGGCAAAGTTTTTATCACATGTACCGCTCGATCTTTACTTGCGTATTGGTGGGTGAATGACGCGAAGCATAACTGCTGCGGTTGTCGGTGTTTCTTTGACTGCAGCTTCATGTGTAGTGCCGGCTGCAACGTCGCCGCGTTGACGCTGATCAAGAGTTTTTGTCCGTCTGGGTCTCCTTCCTGAATGTCCGACAGAGTTTCTCGAGATTCGTCGGAAAGGTGACACGGCTGTTGAAATACCACGCGTCCGTCACGGAATTTGTCACCGCAGAGAGCCGACATGGTACTTTGTAGTCGCAGGACTCGTGGCTAATGAGAACGTTGAGCACCTCGTTCAGATGGCACTTGATCTCCGTTTTGGCCAGTGACGCGTACGCCAGATCCAAGTCGTCAGATCCGTTGTCACTCGGCACCAATTCGTACGTGGTGACGCCGTCCTTGCGACCTTTGCGATGCCATATCCGTGGATCTATTGAGATAGCGGCGTGTAGCTTCGGTACCGTGGCCAACAGGTCGTCGGCCATCTGCTGGTCCGTGAAGAGCATATTCTGCTTGCCGCGACCGCCGCGGATCGCCAATCCACCTCTACGATGCTCCTGAGGCTGTCGAAACGACTTGAAAGTCGACGGCTTGCGTGAATACGACGGAACTCTTGTACGGGAACCGGACCGACCCGATTGAAGACTCCCTGAACGACCGGATCGAGTGCTCATGTTCCTGAGCGATCTGAGCGCTGTGATGCGAATTGAAGAATGGCAGTGGTGGCATGGATCGGGATCACATCGGAGACCAAGCTAGTCGGGTCCTTTACACCAGACGACCGTCGTGGTGAGATCAAGTGGGACGTCGTCAGCCGTCGCCACTGACAGCCGTCACGGTTCTGTCCGACGGATGCGCTCCCGTGTCATCAAAACAGTGAGCAAACAGATAGCTCCACCAAAATGACAGCTGGACAACGGCAACGATCCGT
>Contig_650
CTCTCCCCTTTGTCAAGGTATTTGTATTTGTCATCATGCTTGCAAATGCGCGTCTTTGTGGTCGTACACCATGTCCCTGGGATGAGAATTAAGGACGGCTCCTGGGCCTTCTGGATTAGCTTGTTCCGTTCTGCCACGCGTTTAGTTGATCGCACTTTAAAAGCTTACAGTAACTTGCTTAAACCCATTGAATACCCTCAAAATGTCATATATAGTGTCAACAATGCCCTTACCAGGTAAGCCTGCTTCTGGTACTAGTCCAGACAGGAGTGAAAGGCTTGCCAGAACGGAAACTGCGTTTCAACTAATTCACACACAGGCTTCTGTGCATCCATCCCCGCTTGTACCTCTACTTGTTCTCTCGCCAGGCGTATCACTCACGCCTGGATCATCAACAATTAACGTCGCCGCACTGGAGCTACTGGATGCGGTGGAGTCGTCCTCCCAGTTCGCATCCGAGCCGTCATTCTCACTGCCGTCCTTAAAGTCTTCCTTTGAGATTCGCTTCTTCGACGCGCGTGCAGACGGGCTCAGACCCCTTGCTGGCGCTGTTAATTTTCAAATGGAATGCCCCCTAATTGAGTGGCGTGAAAGATCCTTATACGTGTATACAAAAATAGCCTTACGAAGGACTTAGAATTGTCTGGTCAACTATTTTTGCATGTTTTTGTAACGATTATCATAAATTAGAATGAATAGGAGATATCGTAAAGGTGATGTAGCTCCTTAACGGCACTTCAAGACATAATTAAGACGCTGTTAACCCTTTTATAAAGGTNGNGAGTAACGAGAGTTGCTCGTATACAGATGTTGTTTTACGTACACTGTTGAAATTAACCCCCTGTTACCGACGTCGTAAGTTATGACGTAATCCAAACTGTAAGTCGTAACTCACGACTTACAAATTTTCTCATATAGTAGCTGGCTCAGAAACGGCGATACGATACTGAAATCAAGTTTAATGTGGGACCCCTGTAATATAAGCCGATAGAGGTTTTTGCTGCTCACACAAAGACAGTACAATGGAAAGAGTTAGAGTGCACCTCTCCCGCTGTCAGGCACTGTCAACATTTGATGAGTCGCCAGAAGACTACGCGAATTCTCGGCCACTCGAGATTTTGCCGAGTGAGAAGCAAGTTATATGCCGATCTGTGTTAGCGCGTGGACAAATGCCGCGGCTCTAGCGTCGGCGTCAGTGTCCACGCTGGATGCGCCCCTGGTCGACTTTGCCACCTGTGGCGCCAGCTGATAGCCGCCGGGTGGACGTCGAAGCCACCCAACGAACTGTCGAATACTTGGGCCTACTTAAAACCTTCAAGTAAAGCTTCTACAGAGGGGGAGAACGTAATCTATGGAACGGGTTGTTGCTGCTGTATTACTATGGGTCATTTCTATCTTTCTGCTCTCCTTTAGGCTCCGCAAATACTACAAGAGCCTCTTTCTCGGACTTCTCGACCTGGCGCTCGTCAACGCGTACCTGACGCACAAGAAGGCGCGCCGGGTCGCAGTCGGGGCACCCATGTAGCGCTACGAATGGTCGAAAATGATGCACAAGCAGCTTCTACAGCTCAAGGACGAAGACTTCCTGGCAGACCCCACTCCGTCACTAGCAGCACGCAAGAGACGGCGCCTGCATCCTCTGGGCACACCCTCGCGTAACTCGACGACTGGGTGACTGTGAAGGGTGGCATCCAGAAGAGGCACCAACGGTCATGCAAAGTGTGCTCGCTATATCGAGGCAAGCTCAAGAAGTCATCCCATACGACCTATTACTGCCTGGACTACTCCAACGGCGACGCCAAGTTTTACCTGTGTGGCAAGGCGCGCAGAGGTGGCTACTGGACATGCTTCCAAGTGTGGCATGAAGACTTCGCGTGCGGTGCCGCGATTCCTGCACACCTGGACAAGCGCGTCGTGCTGCGGCGCGCTCCAAAGGCCGACGGTGTCCGCAAGAAGAATCGCCGTGAGATTCTCCACGAAGCCAATGAGGGTGCTGACGAGGAGGCCGAACCGTGAATGCGAAGGAGTGCCTGTCGATGGGGGAAACTAAGGATACTGTTGTTTCTTATGCATAGATGTTACTTTTTCTTGATTTATGTCGGTAACTGCCAAAAAARGTTGCAACGAATAATTATAATAATATCTGTTTTCGTCGGCAACGGCAAATCTATTTTTTGCCGTTGTCGACGTAACATATGTTTTTATTCTGATTTTTTGTACATTTTTAAGTGAGGGCCCTCCCAGCTGGCCCTCCTTAGTTTTTCCCCCCGACGATGAGTGTGTTCATTGCTTCATAAATGTGACGTCCTGTACCATATACAGACAACGACGGTGAAATCCGCCATACCTTTGAAACCCGCCCGAGTCCAAACATGGTTTTCCCACTAATGAAACCAGTTTCAGCCAATCCGTATGCCGTATTTGGGCGTTTTTGTACAATCAACCCATGATTCCTGCATCGGTTCTGTACATTTTGGAATCGTTTTTGTACTCTGAGCTCTGACTTTGAGCTGAAACTGCCACTTTCAACCAATCAAATAACTGGGCGGGTATTCTTGTCGCGCGTATTTTTTTTTTATATGAAGGATAGTGTTCGACACCGGGCGGATTTCACCGTCGTTGTCTGCACGCTGTGTCGGCTCCTCTTTTATCATGTCAGTCATCGAAAAGCCCTGCTCTATGTGTGCATTCGCTTGCGTTTTCCCGTATTACTTTTTATATTCACTCTTACAAAGTCGTAAGTGTCTGTGCCCGTGGCGTTTCGGTAATCCTTACGTCGTATGTTATACGGCATAGTGTGTCAACACCTTTGAGAACGTATACCTCCCATCGTGTTGGATAGGCGAGTGGAAGATCGAACACTATACAAACGCGCTGGTAAAAGCTACGCCGTAAGTTATGACGTAAAATTAGTGGTTCATGGGCTCATTTGGCGGTAACAGAGGGGTTAATGTAACTGGCTATTCTTCGGAGATTTGGACGCTCTTAATAATATATGCATCGTGTTATATCTGTATTACAAGCTTCAGCTTCGCGATCAATGATGACGCAGCTGTGTAATAATGTAAAGTGCATACCAATTATTTTCACTTTGCATGATGCATAATAAAATAGCGTGGTAGTTTTTTCTAACTTAACCAGTCTAGTATAAATTCAGGTATTAATACGGTATGACAGTCAAATCCGTCGATCTGCTAATATAATAAGATTTGTCGCGATTCATATTGTAGGGGAAGGGGGGGGGGCCTACACCCCCGGGGGGGGGGGGGGGGTCATGTCGTTGAAGTTTATCGTCATCACGTGTTACGACATCGAAGTTTACATCAGGACCATCACAGTGTTTTTTTATGGCGTTCTCTCCATTCAGTACATGACATCCACTCGACTATATCATTCTGCTTTTCGACCCTCACCTCTCAAGACCAACAAGAGCGCCTTTATCATGCGCGTGGTAGCTGTCCTCTTAGCCGCAATTGCTGTCAGCGGAAGCACTGCGGCTCCGGACGCTCAGCCAACCTCTATTTTGGCGAGTGGCTTAGCCAAATTAATTGGTCCAGACCATGCCACTGATAAGCGGCTCCTACGCACCGGTCGAGACGCTGATGGCGACAATTTTGATGACAAAGATAACGATGAAGAAAACGGTATCGATGACGAGGAGGAGAGATTCAAACAATGGAAAATTAACGACCTAATTAACGGTAAAACGAGCACGCTGTTTTCAAAGTGGAAAGGACGGTTACTCGGCTGAAACAATCCGTCAGAAATTGACGAAACATCTGACGCAAAAACAGCTGAGCGACACCATCCGTTGGTACGGGGATGGCCGAATCCGCTAAATGAACTCGCGATAGGACCGTTACGTTTTGGTAGCATATTGTTAGGGTTAAACAGCATGAAAACATGGTTGTCAACGTGAACTCAGATTTTCTTCTGTCATCTTCGGCTTGGTAGTGCTGCTTTAGACTACTTGCTGCATGTATATCTAGTGCCTACGATATGTTGGTAAATCTACCGTCGATAAAGGGACACCGATTCAATTGGCGGTTCTTCTGATAGGTTTAAAAAGGACCACCATTCGGGAATAGCATCTTATCGAGTTTTTTTTGCTGCACAATAAATTGGTCAAGTAATGCAGTCCTTTGGACTATTTCAGTTATAAATTTAACTCTGAATACTCCAGCTCTAATTTACGACTTACTACAGTAATAGAAGTAGCTCTTAACTGGAGCCAGTTATACTTTCCAAGTAGACTGAGAGCGGCTACGAGAGCGAGTCTCTGGCTGTTCGATGCGAGCGAGCGAAGCAAACGCTGTAACCCGATATATATTGTTCCTCGGCAAAGCCCATGGTCGAGAAGGGCGATGAGCTGACTGACCATGAACAATGGCATATACTGAAAAGGATGGAGTTTCCAAGGTGTTTGGTACCCCTAACGCTCCAGTTTACCAAATAGATATTAGAAATATTCGGTATTTTATTGAGTCAATTTGAGTAAATGCCCTTCTCGCTGTCAAACACGACCGCCAATCGCGCGATGCACTTGTTTGACCATGAAATCTTTCTAAGTACGATTCTTGGCTGAGCCACATGTCAAAATGTTTCACCAAGATGCGCGATTTGTTTGTGACTTGATTTTGGTAGGTGGAGCTTTGAAAGGTTTGCTTTACCGCTCAGAGTATTCGAGGTTGTGCGAAAATTCACAATATGCTATATCCAGCATCATCAAGCTATATATACCCATAATACCCCGCCTTAGTTATTTCTCCTTTTCTTTTGCATGTTCAAAGCTAGCTTATGAATTTAAATTAAAATTAGGATGTGCTATATTTACCCATAATACCCTGCCTTAGTTATTTCTCCTTTTCTTTTGCATGTTCAAAGCTAGCCTATGAATTTAAATTAACATTAGGATGTGAGTATTTTTGATATCCATTGCTCATTAAAATACTTTAATCGTCTCGGCTGAACATGCTCAGTTGTTTATTTATTTGCAGCTGGAAGAACTACCTCAGCAAAGATGCGCAACTAGCGAACAGGGCACTAGTACGAGGGACTGAGCGGGTCTTTGCTGATGAAGGCGGGCAGCTGCAACCCGGCGCGGAACACGGGCAGCTCGTTCGTGGGGAAGCGGAGACGACGCCAGTTCACGGGACCAGCGGTGAATGTGAGCGGCAGAGGCTCGCGTGACAAGAAGAGCCACGGTACGGTACAGTCTGTACCCACAGCTGCAGTGGGTACGACACCGACCGTTACTATCGAAGGGCGATGAGTGTGCGGTAGTGGGCCCTAGCAGAACAATAAACGAAAGGATGAGGTGGTGAGACGACGAAGTGTAGCACTGTAAGAAGTCAGTAGAGCTGCTGCTTCACGTCGAAGTCGACCGAGAATTCGGGACGTGATGGGGACACTGAGCGGCGAGCGGCGGCTCGAGCTCAGTTAAAAATTGGATCCACGAGGCGCAAGTGGCTCGAGTACGAACAAAGTGGTGCGTCGGTTGCGGAGCGCGTGTTTGTGGCCCAGTACTTGCAGGTCGTTGCGAGCACAGCCGGAGAAGCGCGAGAACGAGTCGAGTGCCGGGCGAGCAGAGCTGCCTGGCTTTCTTGGAGCAGAGCCGTAAGGCACGAAGCGAGTGGGTAGTTCGGCAGAGAGCGACGGGGTGGAGCCGTTCGTGGTGGTGGTCGTGGTTCGAGGAAGTGGGCGAGTCAGAAGGGGTTAGCCCTTTGACGAGTCTGATTGTTGTTGCACGCGGGCTTACCGGCGGTAACCAGTGCGGCGGACACAGGGTTCGACGTGTGTGTGACTGCCTCGGTGGCCCCTAAGCGTGTCTGCGCGGTGAGCCGCGGTCCTGTGAGAGGCAGGGCTGAGCAGTAAGACGCAGCTGAGGTTGAGGTTGAGTTGAGAGCTCTACATCGAGTAGAGCAGAGTGGTTGAGTTGATACAAATAGGGACGGACGCGTCCCGGCGGCTTGAGAGCAGCCAGTACAGTGTTGATTGCGTACGAGCCTCGGAACCCTGGTAGTTCACCTACAGACGGTGGGCAGTGAGCGGTGCGACCCGCCGGCGAGCAGGCGTCCTGAGACTCGTTACACTTAGTTATTTCTCCTTTTCTTTTGCATGTTCAAAGCTAGCTTATGAATTT
>Contig_652
CCCTGCGACTTACAACGCCACCTGAAAACACGAACACAATGAAACCATGCTAGAACGTACTCACACGACTCGAGAAGGCGTGTTGCGATAACGACCGACGGGGCGTCTGCTCGTAGCAGTCGCTTAGTGGGTAAATGAGTAGCGGCTCATTAGCCTCGAACTACTTACTAAAGTACTCACTTCGAAATACGCTTTTACTTCTCACATCTCCGTCCAAGTTCCTTCACCATCTTCCTTGCACAATACTCCAGCAGTAGCTGCTGCTGGAGCATGAGCTTGCAACTTTCAATTTTAGCACTCCATCCTTTGCCAATCTAGATTAACGGCATCTTGCGATTCAGATTGCCCAAAAAATATGTGCTTTTTTTAAATCCTTACAAAAATAAATGTTTCCCTGTCACTTGCGCTACCGGACCACACTTAATACCGCTTTTAGAAGATGAGATGAAGCGTTGTTGATACTGTAAAAAATTCAATTTCAATTGATTTTTTTTGCTTTTACATTTTAAATTGTTTTTTTAGTTTGGGAAAAATCTCACCAATACCAATACGCTTTCTGTAAAAAATAATGAGGTTTTAATTTAGACACCTATGCTGAAAGCACAACACACAAGCAATAAAGTTTGCACCTCAGTACGTGTCTACATCCCTGAACAAGCGACCTATCTCCCAAAGCGTCTACAGCAATTGCGCTAGTCAGCGAATCAATTTGCATACCGCGTCGAATAAAAGCATTAGGTGACGACAATGACGCATAATATGTATGGTGAATATTCTCCGCTAGAATAATTGCGATCTTTCCTGGGCCTAAGCTTAGCACAAAGGTACACTAGGTAAAAAAAACGGTGCTCTCAGCGTAAGTCGCAGACGATATAGTTTTCCGTGCGGAGGTAGTAGCACTGAAGCTGTTCGGCTCAACGTTAAAAAAAAAGCGAGTAGGAAGGTAGTACCGGTACTCAACACTTCCAAGTACGTAAAAGCAAATGTAAAGTGTGAGTTCTTTGAGTCTGGTGCAACCGAATTTCGGAAAGTGGTAGCTTTTCGTCGTCATTTGAGATCGGCTAAGGTTATTCCGTTACGGGGCGTCGCGCGCGTCAACAGTTACCGCTGTCACTGTTGAATAACATTGTACTAGTAGACTGACAGAACTGCACAAAAATTTAAACACGTTACAATGTAATCTTCGTCGAGATGGTTTATCGAGCTGTAAGCCTAGTTGCGGGTCCTGCATGTAATTGGCTATACAGATTGCTCCTTGACAAACGCTGCATACTCTTTCGCTATTTTCTTGTAAGTCTGATCTAGCGCTCGATTCTCTGTCTGGCCAAGGTCGCTGGCCACTTGCTTAGCAGTGTATCCCTTCTTGTGCCAGTGCTGATACAGCTGCTTCGCTTTTTTTGGGTTCGTTAGCATCTTCTTCAGTTTGTGTTCCATGAAGGTTTGGCCCTGGGTAGCACTGTTGTCGTCATCCTCAAGCAGGGATCGCATGAACTCGTGGTCAGCTTGGGCCGTCACCGTCTTTTCAATGTGGTGGTTGGAGGCCACGGTCGGGGTCTTGGGGTCGCGGGTGCCACTCGCTGCTGAGGTCGTGCTACTCGCTGTAGCAAGGGTGGCCGCGGCCAGCAGCAGGATGTAGCGTAGTTGCATGCTCTAATTCTATGTTGACAAAAGGGGGTCGAGTAGTAGCGTACCGGTATCGATGGCAGAGGGGCTATCCATTTATTCTAGGTACCGGTAACGCCGCGGTAGAACCGTAGGAATCATCATATTTAGCAAATCTCAATCGGTGCTTTTGCGTTCCGTACAGTTTTGGCAGTAATGATAAGCCGCGGCTTCAACACACCACGAAAGGACAATGCTTTCTCCAATCATCTTTTAAAAATTAAAATAAAATCTTATTCACTTTAAAAATAAAGATGATAATTCGACAAGCACTACCAGTATTTTTAACACCGATAGTGTAGCCAAAGCCAGGGCCTCCAAAATCAATCAACAAACATTCATCTTCGGGCATTACCTTCTTTAGCCGTGACGAGCTCCATGGAGGGTCTTACCACAATATTGAATGTGTGGCCAACTATAATACACAACATGTTTATTAAAAAAATCATTTAGGTGTTTTATCGTGAATCAACTAACGCGATATCACTCGCTTTATACTTACGAGCTTTTGCGTCTTCGGTGTATCAATCTCTTATGCGTGTACAGCTCATACTACATATGCAGTGTTATGCAAGCAAAAATGCTCCATGATATTAAAGCATTGTTGTATTATGCCATACAACTTGCTCGAAACAATAACTTCAAGAATTTTGTTCACATGTCAATTTCGTTTGAACTTACCTATCAGTCGGTGAAATCTGTTTCACTGGAATGAAGGTAGCTTAGTCTTTCCTAGATTTCCCCCTCTTAACTTTCTTGATGTACGCCGCATACCCATGGGCGAGCTCTTGGTAAACCCTTTGGAGCTCTCTATTCTCATCTTGGTTCAATCCACTGGACACTCTTTTCAACGTGTATCCCCTCTTGTACCATTGCTCATACAACTTCGTTGTTTTTCTTGGGTTTGTCAGCGATTTCTCAAGTTTGTTCTCAATGAACGCCGATCGATGGTCATCTCGTTTGGCCGGGTCGTAGTAGTAGTCAGTATTAAATTTGTCTTCAGTGCGTAAGAATCGCTTACGTCTGGTGTCTGTCTGGAGAGTTTGAATTGAGTGAGCACGATTAATCTTGACGTGCTCGGAGTCACCTTTGACGATAGTAGCCGACACTGCGCCATTGCTGACAGCAAGAATGGCTACCAGTACCATCAGAACGCAGTGAAGGTGCATGATGGCCTGTAACTGTACTCTTTGGCAGACCAGGAAGAGTGGAGGATTTTCACCAACGGGTGGATTGTCGAATGAACGTTTTCCAGACTGGAACTTCCAGTCCAAGTCACAATCGCCAACACCGGTAAGCATTCGATGCTTTGTTCTACCTTTTTGAGGATGTGCAGCTCCGATAGCTCTGCAAAGCATTCGTTTTCTGCGAACTTATGCAATATCACGTGCAGAAAGTTATTGATTATGCCTTTACATTTGTACTGAATCGAACGTTTAAATAGTAGTGCTGTACACGTTTCCTCGCGCTCATAATGCTAGTTAATACAGTAGTCATAAGGCTAAGCCTCTTTGGTAGTGTAGTGTTCGTATAGCTCCCACAAAAGGTGTAAATACTGTACATTTATCAATATTGAACTTTAAATATTATTAAAAGCATAAGTTTTGGTCGTGCACAACAGTATTCGACTTAATGTTACTTCAAAAAAAATTTGAAGTAGTAATTTATGCATACAGTTCATTGCATTTTTACTTCAAAACACGTGTATCATGTGTATGTGTGTTTTCAAGATACATGTAGGTACCGGTAGATTAATGTACTGTACAGTGTACAGTGTACACTGAAATGAAAGTGCAAGCGGACAACATGCTTCCTGTCGGCGATACGATGGCCGTCCTTTGATACCTGGTATGGAAAGAGCTTTCATGTATTATTATTAAAAAGTTTCATCGATCAAAGCATTGCTTTGAGCTACGGCGCCTTTTGGGTGTCCTCGTTTAAGTGTCTTGCTTTCAATTTTTTTAAAGGAGCACACTCAATATTAATAGGCACCGTAGCTCTTCCAACAGGTACCGTTCTTCCCATTCTTGTCAGCTTACGATGCTCTATTAATAATACACTGTACATTATTGCGCATTTCCAATAAAGCGATTTAAAAAATTACTACAAGTATTTAAAAACGAATATTCTGGCAAAACTGATCTGATTTGGCATTTGTATCGGGCGGTATATTTATAATAAGACGCGAAGTATTTACTTCGAAGTACAAAAGATACAGCGGTTTATTAAAATAGTGATCAAAGGAGAACGTCCTCACAACAAGCAAATTATGTACCACCCACACTATACTACTAGCACCATAAACCTCGCTTTTTGCATCTTTGGACAAATTATAACACAGAATAAAGTTTGACAGCACTCAAAGTGAGTGTACTGACACTGAAATCCTTAATTATTATAGCCATTCATTTAGCACCCAATCGAAACTTATCAGTAGCACTGTTTTNAACCAATACCACACTAGCATAGAGACAAATGTGTTGGCTCACTTTTAAAGACTCCANNCNGCNAGCTACACCCCCCTCTCCACCATCGAACCATGCCTCGCGCCTTACCCTGGACGGAACTTGTTGTCGGCCTGAACCAGGAAGACATCGATCTACTTCTGGGGTCATTTAAAAGCTACATAATTGTAAAAAGCGACCATGTTCCATGCACTGTCTGCACCAACGCTGCGCCCCACAACATGAGAAAGCGCCTGTTACGCTGCGCGTGCAACGAGTGTAAGGCTGCAATGCCGTACGCTGGATGCGAGTGGCGCGGAAAGCTGCTGAAGTGCGAGCAAGAAGATCTCCTTGATCTCTTCAAGGTAGGCTCGCACGTAAGTACTCGCCGATCGCTTCGGCCACCCCGCATTACGCGAGCAATGCAGAGTTTTGCCAATGAAATGGCGGATCAAGTGCTTAAGCCAGCGCGGATCCGTACCGGATTAATGCGAAAGTTTAAGCTTGGCCTCGATACGTTGCCGCCTCTAAAGGTCGTGCAACGTTTCGTCTACAACTACCTTGCTAAAACCGTTAATGCCAACGACTACCTCGACGACGTGAGGCGTATGGTTCGCGAAACATCCTTCACAGGTCAGGAGCAAGATTTCGATGTCTTTTCATTTACGTGGARAACGGAAGAAGAGGGAAGACCGTACGTTGGGTCGGGAGCCGATGCAAACCCGTTTTTGGTGGGGGTGTCATCGAAGAAGCTACTGCGCCAGGCAGATCGAGATCCTGCGACGTTTGTCCTGCACATGGACGCAACGTTCAAATTGAACCACGTTGACTACCCTGTGTTTGCGTAGGCATCACAGACTGTTGTCGAAAGTTTCATCTCATGGCAATTTTTGTGTCTTCGCAAAGGAAAGAAATACATCTTTCTGAGGCGCTAATGGCCCTTCGGAAGGTCTACTCTCAAGTGACCGGTAAACAACTAGCTGTGCGATTTGCGATGGGCGACGCCGACGCCGACGACGCTCAATACAATGCCGTCGCTCGTGTACTCGGAGCTGATAGCGAAGTTAAAGTACTCATGTGCTTTTACCATGTAGCTGCAAAAGTGCATGAGAAGACGAGGAAGCTCCACCATTCTCTCTACCCTGTAGTGGCTAGAGGTGTTCATGACCTGCACTTTGCCGCCAGTGAGTTGGAGTCTGAAGAAGTCAAGACACGAATGTTGAACGACTGGGCGCTGATTCCGGGTCTTGAGAGTTTCACGGAATATTTCAAGCGCAAATGGTTGACGGGTCGATTTTGGAGGTGGCAGGTCTTCCATACTTCTCCGGCATTTGCTGTGACGAATAACCCTGTTGAAACGTTCAATGCGTCCCTCAAATGCGATTACACGCTGCGTGTAAGGATGAAAATGGGCTCTCTGCTCCGTCAGCTAATGGCATGCTGCACTCCCGAATTCACCACTTCAAGATCATTTGGTGTGGACCCAGCACCAAGTGTCACCCTTGTTCGGCGCGCCAGTGCAATGAGAAAAGCCGGAATGCTTTTGGAGCCGCAATGTCTCCGCAACTCTATTGCATATTTGCTAAGCAATGCCGATGAAGGTGGAAGCGCTTCAACCCAGGTTGTCCGGGTTATCATTCGCCAAGTACACCCCGTGTCTTCGACCCCGAGGCAAAGCGTTCCCGCGAGGCGCTACCAGTCACGGCTCAGCTCGGTGAGCAGACAGCCAGAATGGAGATTGAAGGAATGCCTGACGGTGGCTGGTCTGTAAATACAGTGTCTTGGACGTGTCCGTGTCGTTACTGGCAGAAGTTTGCGGCATGCATCCACACGTTGATGGCAAAGCACGTCTGTGGCGTTCACGCAATGGACAAGCGAGAGAGACTCGTATACCGTGGGCCATACAAACGTCAAGGTGCCTACGGTGGTAGACTTCCTGGGCGCCCTTG
>Contig_653
TATCGAGTGTTTGCTCGAACAAACACTAACTAAAACAGTCCTGGTTTTAGTTTCTTCTATTGCATTGCGTCTTTACCTAACATGCTGGCGAAAATATTAATTTAGCTGTAGCCTCGATGCCTAACAGCGGGCAATTAAGGTACAAGTTGTAATAGCGTTGTACTATTGTACTGGCGAGACAAAATGCTCTACCAAACTTTAACGTTCGACCCAATTCACCAAATTTTGTGAGCTTTTTTTGTTTGAAAGATTTGCGTTTCTCTTTTACAAATGCACCTCATCTCGAACCCAATGCTGTCCGGGTCCCGGAGTCCCGGCACTGGATTCGTGCAAAGCCATTGTTTGAAGCTGGAACAAAACAGTTTACAATACAGACAATCCTCTTTGTAGTGTTACCGTCGGGGAGCCATTTTTATCACAATCTGGAGGAACCACTATCTAGAGCTGTATCATTACAAGAGTACCATCGCCTTTATGACTATTGGGCTTCAATGGACAATGCCATGGCTGCAATGCTGTACAGCGTGGGCCTGCGTCAAGGTCTGATATGGAGCATGGAGCTCTGGGATTCTATACCCGTACCTATCTTTGTGAGCTGCTGGAAGCACACGGGCTTTCTGGAGTACTTTAGTAGAGAACATGAGAGAGGACGACACCATCACCGATGAGTTTGCCGAGATAATATCGCGCTTTTACACATAATACCTGCTGTCCGTCGAAGAGCTGCTAAACCCGCCAGAAGAGAGCGTAGTCGCAGACGAAAGTACTTAATTGGGTACAAACGGGGCCGGAAGAAGCAAATATCGCTGCTGGACTTATTCGGACATAGCTCATGAAGCGAACATCTAATATATTATTATTACCTAGCTATTTTTTATAAAATAAATTGTTAATAGTTAAGTCCGTCTTCATAGTGATGTCCTTTGATTTTATATCACTAAGTACAATATGGCGCTACTTTTAGCACGGCACTCCAACCTCCTTTATTTCAGTAAATGTAGAGGGTATCACTATTTGGGATACCACTTCAAAGAGGACTACATAATATGAACGGACTATCCAGTGACACTGGATCTGTACACTGGACCAGTGTACAGAGTACATGTACCGGTACCAGTATAGTAAAGAAGTCCCTGTACTGTATACCTTATATGCCCCTTTATATCGGATCACCTAAATTGAGGGCGAATTTGTCAAACCACCAGATCGCTGTAAATTCCCTATGTAAAATTAATCAGAAGACCCCTACGCTAATAAAGGGGGACTATAATACTTGTAATGTTTTGTCCCAGTACGAAAGTGGAACTCTTTTCGTAATCTTTAGCAGTTGAACGGTTGATCATTCAACCAAGGTTCAAATGTGCCAGAGACTAGTCCAAGCACCCGCTCAACCGTTCTACATTATGACCGTACTACATTAATGTATTTGTTTTACTAACTTTGTTTTACACTTACGGTGACGAATTCGCGTGAGGATGGAGCTGAACGTCGACTACAGCACATACAACGGGAGCGAAAGCTACTCCCAACTAGGTACGACGGAGAAGTCGATCAACTGTCGGGTGAGTAGTGGGGTCATGATGTGCAGGGGTCATCATGATGCTCGCCGAGAAAATCTCAGCTTGGAGGGGAAAAGTTGTGTGATTTGCGTTCAGCTCTGATCAAGTCAGTACAGTACTGCACCCTGTTTTCGCGGGGGTGGATCATATTAGATTTACAGATAAATCAGATTTTAGCAGAGCAACAATAGTTCATTTATTTTCAGGATCATCATATCCGGAAGTTTACCAAAGGTCCGAGGGCGCGAAAACGGGATGCAGTACTGTACATTCACGAGGTACTGAAATCAAGTCGATTTAGGCACATGGAGGTTCAGAGTTTTTGGAATAATTTTCCCGACGAAGCGAAGTGGAGGCGGGACGGCAAACATCTAGAATAAAACCTAAACTACCGCCTCGTAGCGGTGGCGCTCGGCTAGTGTAAAAAATAAAGCCCTTAAAGCATACTGAGCATGTTTGGTATTTATACTTTAAAGTGGTAAGGAATGTACAGTGTTTTGTGTACCGGTATTTTTAATAATACCGAAACTAATTCACGATCTCACAGTCCAATCTATTTTTTACGGATTATGGACAGAAAACTTATGTTCAGATACAATCTGTTAGCCTTTGGATGGGTATTGTTCACGTTCTACCCAGGCTTCAAGCTCAGCGAACCCACTTTAATTAACATCGGCCAGACGATTCGTCTGGCCGATGTTAATTGAGCCTCTTCTTCAGTTGGAACTCATAATCCATTTAGAAAGTCGTCAGCAAGCGGTCACGCGCATCAGAAGGTGTTTGTTGCTGTACCCCCTGAGCGAGCCATGCGCCTGTTGCTATGGGTTTTAATCTCGATGCTTTCGATCGCCTTATCAAGCTGTGCCGCTGCTTCGGCTGATTCGAATGAGCGACTCGTGCGCGCAGTCTACTCCACGGTGAGATCACGCGACCTTGCTACCGACGACGGCCCTAAACATACCAAGCGATTTCTGAGGGGAGAAAGCAGCAAAATCGTGAATTTGAAGCAGGAAGAAGGTGTGTTCGAAGAGCGGAAAGGAGTGAGCCAAAAGCTCACTAAGGCACTCCAAGCAATCAAAGCGCGGTACCTCAAATGGGAGCAAAAAGTACTCGTACCCGGGTTTAAGAAGATGGCCGAAAANGGGGGTAACGTACTCGGAACTCAGAGACACCTTTCGTGTTAGAATGATGAACAGTGGCCGTTGGGGCACACCGTCGGGGTTCAAGAGATACGCCAGGCTCTACAGTGAGTGGCTGCACAGGACTGGTCGCTCCCATCTTGCAAAGTAAGTGTCTGGCAAGTGTCTGGCAAATTGTCAGTGTGGTCGTGATGAGATGAACCTAGAACCATCAATAAATTTGCTTCGGGCGGTGCCATACGTATTACCTGTCATTGGCTTGGGATACGTATAGTACTGCAGTAAAAAGCTAGGTGCTCGCTTGTGTTAATGCAGAACAAATCATGCGGTCGTATTTCTCCGCGGTCGTTCACTACGCCTCTGTCGTTCGTGTCTGTTATTTAAGGAGTCGTTATAGCTATTCTGGCGCGCTGTGCTGTCATCGCCGAGCAACCACAACCTTCAGTACTACAGTGGTCACGGTAATGAATCTCATTGAAATTATTTTGTGTGGAGTAGTTGTTTTATTTCACACAGCAATTGATCTCCGTGAGAGTATTAATGAACTAGTGTTTGGTTAAATAAATCTCATTGCTATTATTTTATGTAGCCCTGAAATTAATCTCACATCTACATGTCGGCATAAATTATACCAGAAGGTAGAGTTACAGTTAGAACAGAGGGTTGGAATGTCACTGGACTGTACAGTGGCAGAGAGAATTATTTAAAAAAAAAAACATCATGAAATGAAGAAGGCTTAGACACAAGTACATGCAATCATATAATTTAGAGCCACAGCCAATTGGTACTTTTGTTGGTATTATAAAATAGACTAGCCGAGCGCCGCCGCTCCGCGGCGGTAGTTTGGGTTTTATTCAAGTTGTTTGCCTGTGCGTAAATCGACTTCTTTAATTTCATAAATCTGGGTTTAGCTAAGACGATTCGCTACAAAATGCTGAGCTCCCAGTAAGCCGTGCAATTCTTACCAAAAACCTAAGCCCCTAGCATCACTTTCAATGTTAAAAAAAGATTATTCTACCTGTAGTGATCTTGACACAGTCGCTTTATTATTGTTGGCTATCACTGTCAGAATCACCTGCACTTCAAATAGCATGTCTACAAACGCCACACAATATTTAGCTTTGCGCCGTGCTCGATATAACGGACCATTTCTGAGCCGCTATGAAACTTAGCTCACATCAGCGCAAACGATAGTAATGGCCTGTCCAGCTTGCACTACTTACTGCCTAATTCAGCTTGTAAGTAACTATTAATAAAGATTGTTCACTTCTCATATCAAACTCAATGAAAGCTAAGAAAATATTTAAATTCTACTATTTTTAATGTATGTAGCGCTCATTTTGTGCTGATTCAGAATTAGTACTCGAATCTGTGCCAGTTCTGATTGAAACATTTTAATATTGTGTCGCAAGACGCCTTGCTGCTGTTGCTGGTGATTTTGTATTTGATAATTTAACGATGATTCCATAATTATTGGACGTCATTTAGGCTCCAAGTTTATTAGCGTTTCATTATGGGGTCTACTTAACCAACTATATCTCTCGAGTTTTGTTTTGTATTGCCGCTCCATTTAAAATCGTATCCTACGCCCCTGTCGACGACACGTCCGCCAGTTAAGTAGTATCGGATTTTGCTGTCTAAACAACTCTTAGAAAACAATGGTTTACAGCAGTAACACATATGAGTTCATTTTGTTCAATCTAAAACTACAGTATCTATCTTTATGGATCAAGTGACAACGCTTATTAACAAAGCGTTGTTCTTACGGCCAGCTTCTGTTGTACATGTACTAGTTCAGTCAGTTACCTCACTCTCAGATAATTTATAAATATTTCTACAACAAAACAGTTACAATCATTGTAACTTGCAAAACCTATTAAGTACATACTATTACGTTTATTTATAGCATGTCCTTGGAAACACGTATTCCTACGTGTAGTTTAAGCACCTCGCAGCATTGGAAGCATCTTTAGGGGCTATTTCATTTGAAAATAAGTAGTTAGCACTCAAATATTAAAAGCAACATGTATTAATATTATTAAAAGCAACATGTATTAATATTATTAAAATGGTAAATATTATACTTCGTAATATTAAAGCGATGCCGCCTTCGGATAATGGATAGTATTGTGCAAATCTCCATATGTGCTCTGTGAACCACATGAATTTACTGATGTAAGCTACATAATTCCGCTTAAACCAATCGAAGCCGCCTTCGCTCCGCTCGGCAGCCAATGGGAAGGCTCAAAAATCTGAGCGTTTCGTGTGACGGACGGACGGACACCGTGCAAGCATTGATAGTTTAGGACTAGCTGTTTGCCGCCGCTACGCGGCGGAGGTGGCAGGTTTTAGTCCAAGAGGTAATGGGCTCCCGCCTTCGCTGCGCTCCGGCGTAATCATGATTTATGTAAACGTGATGTATTAAATGCATATGAAATTGAACATTCCTATTCCGAACCAAAGATCTGCCTGTAGACAATGTTCTGGGCGTAGACCCCATCCTCCTCCTCCAGCTTTGGGTACTCGACCAGCGCCTTAAATCTTGATCTTGAAGTAACTCGCGACATCGCAACGTACAGCTGCCCGTGGGAGAAGCAAGGCGTAGCAAGATACAGCCCCAAGTACTGCACCGTTTGTCCTTGCGCCTTGTTAATCGTCATCGCAAAGGCCGGTTGGACAGGTAACTGCTTGCGTCTCAAATGAAACGGAAAGCTCCGAATGTCTCCGTCACTGATGAAAACAATGCGGGGAATCAACACATGTTCCCCTTGTCGCTCACCGGTCATGATTGTGGCGTGGATGACATGTGGCTTGAGGGCCACAATTCAAAGCCGTGTTCCGTTGCACAACCCTAGATCTGGATTTAAGTTCCGCATCATCATGATAGGCATTCCTACCTTGAGGGTCAGCTTGTGGGGAGGCATTCCACTGATATTCATCGAGTGGAGTACCTCCTGCTCGAAGAAATTGCCGTCACCGTCGTCT
>Contig_656
CGATGCCCCTAAAACCATGCAATATGATTAATTTACCAATTTTAAGCGTGTCTGTATTCGCGGATTTTATTTTGAGGCGAACCGTTTGATCTGCGGTAAACCAAGCATATTACTGGATTAAACAGCAATAATTGCAATAGGTATTAGTAAAATAAATGCAATATGCTGTACAATGATGCGTAAATCGGAGTTAATCCAAGCTTATATACGTGTTTATATTTTACCATGGAACTTACCTGTATAATCACAAGTAAATTTTCGCGTTAGCGTGAGGAACCTCGCGTTATTGAACTTAATTCTTTAGAATTGGTAAATTCAACTCTAAATTAGATGAGGTACAATGCGCCTCATCTAATTTAGAGTTGAATTTACCAATTCTAAGCCCTACGTGTGTGTCAAACTTCTATAGGCTGAAAGTCTCTTAATTTAAGGTAATCAGGTAGATATAACACAGCTCGCGCTATCCGCGTGTCTTTGTACCTACCTTTGTATCTTAAACTGTGCAGATATACATGTGAATCTTGGATGTTGCCCGCCACAGGTTCGTCTTTGTGGTCGACGCAAGCAACGTCGGCTTCGCCTGCAACCGGCCTAGACTGCAGTGATCTCAGGCCAGGTGCACATCCTCCGCGCGACGCCGCATCAATCATTGCAGCTTCCAGTCTGTCGTGGAAACACTTTTCTCTGTGACTTGAAACGCAAGCTCGTCGCGCATGGTCGTGTCGAAAGTCACTAGCTGAGAGATCAACGGTCACGGCTGACGCCGAAGCATCTACAGCATCATGACGATCGTACACACCCAAAGCAAGTCGTACTGAATCCAGCCCGTGAAGCTTGATACGACGCCTAGTCTTTACCAGCACTCCGACGCCCGGTAACCCTAAATTTCTCCTTATGCGAGCTTGTCGAGGTATTCCTGTGAAAGGTTTTCACCGTACAGTAAAATCTCTCACTTCCGGTATGGCCCGCCACTATCATAGGATTGAACATAGTATTTGGAAGTGTTTTACAGTGTCAACCTACCAACGCGGATTAAAGTGTCCTCTACATCGATATCGTCTCCGTAAGCTGGGGAGCTGAAAGGTCTTGCACCTTTCGTCTACGCCTCTAAAATATTATTCCTGTGTGCTGGAAGCAGTTCTAGTTCCGTAGACTTACCTGTAACTCTTGTCAAAGCTCCTTGCTCCATTGTATAGCTTGCAACTGGTGTATAGCATACGCCTTCTTATTAATGTTATCACCAATTCTTGATCTTGTCAATAAACCCGCTGCAGCTATACGCTCTCTTGAAAGACGACATAATGCCAGCGTCCATGGGCTGTAAGAAGGCAGTGGTATTTGGCGGCAAGAACTCTACGCGAAAGTTAGTTATAGTAGTCTGGGCAGGCGACTGCTATAATCTGTACGTTACTTTGGTCACGCTGCCAACTCTTCCAGTGTCATGTCAGGGCGATAGCTTGCTTCTTGATGAGACCGCTTTTGTGCTCGATCTTCATTATATCCCCATGTCTGTTGTCCAGATCAAATTCGGTTGTGGCGCGCTGGGTGCGAGCTGCAGAATGCGAGCGAACGCGCAGTAAGTTACCGATGACTGGCGTAGAGAGACTCCCGCCAAATGCAATGCGGCATGACCCTTCCTAAAATGATTGTATCGACAATATCAAGACCATGGCCGCTACGGCACAACCGGACGGAAGCCAAGGACACTTTCTTTATGAGCCGACGTCGAGATGGATGTGTCCGCGAAGCTGCGTTTGTGGATGGCTCAATCGTGCGCGCCTACGACGGACCCCATTATGTCACAACTCCGGTGCAGATGCCAATCACAGGCAACGCCATGGTGCTGAGCGCCATTTTAGCAGTACCCAGTACAGCGCGATGCGATGGGCTCAATAGACAGATATGGATGCGCGAAGAGACGTACCACTAAGATGATGTAGTAAATCGTACTCGAGAGCGTTTTGTAGCTAATTAGTACTCGATAAGTCGTACGAATTACAATCGAAAGTGCCAAATCGTCTGTGAAACTCATACTATAAAAATTGTGAAATTAACCCAAAATAAAAATCGCACCTAGGTAAATGCTCGAACGGCTATTTGATAACGATTGGATGCCTGCGATGCAAAAATGTTTTTGAGCATCAATCAGCTAACGTTAATTTGTAGTTGTTGGTCTTAAGTTTGAGTTCGGATGTGCCTTTTTTCCTATCCATGTCTCGTACTTTTGCTTCACACTATCTAGAATTCCGATGCAACGAGTAGATTTTTGTTGTCGGCTCAGTTCGCCCTGTAAAGGGACTTTCGCAGAGAAACTCTGTAGATGGGTGAATACTCGAACATGTCGTCCTACCCGTCCCGCCATCCGCCTAACTTTTTAATTCCATAACTTAGACTCATGCGTTTCCGGGTGAAATGTATTAATGCGCTAGTGCTGCTAAATACTACATAGTATTAATAATGCCAATAACATATCCATATTGGCTGGGACAGCACGTGTTTTCTCATAGATAATGGTTGAATGCATATTATGCGTTGCTTACAAACGTGATCGGAAGGATACATGTCGCCAAAAACACGGACGGTTGTTTTTTATGCCTTCGTCGAGGTAAAATTCACAAGGTTGCGAATCGTGAGTGAAGGCATTTCCTTCATCAATAGGGGCAGCAAGGCCCCCTCTTCTCTTGAGAAGGCGAGGCTGCCTTCACGCTGTCCTCTTAGCTGGAGCTGAAGGCAAAATTGAAAATGACATCAAGGTTATCAGCGGTCGAGGATATCTGTCGTTAGGAAACAGGTTTTAGAAAGCCCGCACGATCTAGTCGACATAATATCATTTTGTAGTACATGTAACTGAAGCTATTAATAGCTCATTTTTTTCACTGTAACCCTATTAGCCCCGCTGCTTTTTTGAGGATGTGTTTTCCACGCTATCCGGTATTACCGAGCTCTTTAACCTCAGTTATTCATCGCATGAAGAATAAAACAACATACCGGTATGGATCTGATCGTATCGTACATGTAATCTTCAATAGCTCATACTCATTGCAGACAGTCCCCTGGGTAATGTTAGCGTCTGGTATTTCTGCAAGATGGCCCTCCCGAATATAAAGCTATTTCTATATCCTGTGTTACCGGTTTTAAGAATCTCAAGATATCCTATATTATATTTACATCGATGTTAAGTGATTGTGCCGTGTTTTTAAAAAATAGCACTCGCTACTGTCGTGTTTTGCCTCTACCAGATCGGCGCTTGTTCTCCTTAAATCCTACAGGAAGGAGTCATGATAAAAAGGAGACACTGGTGCTTCAAGTAAAAGCCTTCAGCCTGTGCCCTGCAGACAAGCATGTTCGATTTGCAAACGAGAGCCTGGCTCATTGTGTGATTGCCAATCGATGGTCAGCTGTTGATCAAAATGCATTGGGAGTTCCCGAGACGAACTTGCTCACTTCCTAATTCGCCCTCCAGCACTTCAGTGCTCAAACCAAGCCTACTTCCCCTCTCACTATGCGTCTCGGTTACCTTCTCGTGGCGATCGCTGGTCTTCTGGCATGCAGTGATGCTGCTGTTGCGGTATCGGAACTCAAAAGCTCAAAGTTGACGGCTCAAGGCAACGTCGTGGTTCGTGACCAAGCTGGAGATTTAACTGCTGACCATAACACCAAGCGCACTCTCCGGGTTCAAAGCGACAAGGAAACAGAAGAGAGTGAAAATGTTGCGTCGGGGAAGGGTCTCGCCGATTCGGATGATGAGGACGAGAGAGGTTTTGATCATTTCGACTTGGGATCGCCCTAAATACAAACGCTGGTTCCGTGCAGGAATAACCCCCTACGAAGTAAAGGTAGTGCTGGACTTGACTGGCGCGAGACGCCTCTGGAAGCCAATTGATCGACGTGTGTATGACGGCTACACCGTGTTCTACTCGGAGAAATGCCACAAGTCGCAGTACGGGGATTTCTGCAAGAAGCACGCTGATGTCTAAGCTCACTATCCGAAGAATACGACGGCGAGGGGGTCAGAATTAAAACACTGTATCCCAGCAGATTTACGAAAAAGCAGTAGACTACTAAAAGCTTATTTTTGTACTTCTGTCTAAAATTCTGAATAACAACAGAACTTGAAGAGATTTAGTTTGTTTGGAAGGAGCACAAAATCGAACATGAGACAAGGAGTAATTGACCACGTTTTATGGATTCCAAAAAAACACTACCAGTCCTCACGCACATTTTTCGGTGGTTAATTAAAAGATTCTCTCTCTATATAGCAATAAACTAGCTGAAGCCTTGTCCCTGTTCGACTTTCTGTCCTGGTTTCAAGCGTCCTTCAACGTTTGGTTCTTAAAAACACTCCCAAACTTGGATTGGGACCCGTGTTTTTCGTCAATGATGGTGCTGCGGGCAGGGTTAATGGTAACTCCAAAATCGGTGAAGTTAATATAGTGATAATTCATAGACAAAATGATATTATTGAGTAGCGCTCCAGTTTCGCGTCTCATTTGTCAGATGTGAAGCTTGATGAGCCTCCTGGAGCAAATCCACTGTTTGCTCTCAATGATATCAATAGCTACTGATTAGGCCACAGGCTAAAAAAGTGAATTTTTCGTCAGTTATGTGCATGTACCTTATATAGCAGTATTGGTTCACGATACAACGCTATCTGGCGCAAACAATACAGTTTTAAATTTAAAACGCCATAATAATTCTAAGCTGCGATATTTTCGCATATAGCTCAATCACTTTTAATATAACTAGGCTGCAGCTGTAATATTCAAGTATACATAACAGCGTGGTATCATTTTCAAAAATATGTATCGGAAGCTAGTGCGACATCGTATTATCTATAATATATCTGGTTTTCGCGAATCCTGGCCATTTAATTTAGCAGAAGGCCACAGGCTAAAAAAGTGAATTTTTCGTCAGTTATGTGCATGTACCTTATATAGCAGTATTGGTTCACGATACAACGCTATCTGGCGCAAACAATACAGTTTTAAATTTAAAACGCCATAATAATTCTAAGCTGCGATATTTTCGCATATAGCTCAATCACTTTTAATATAACTAGGCTGCAGCTGTAATATTCAAGTATACATAACAGCGTGGTATCATTTTCAAAAATATGTATCGGAAGCTAGTGCGACATCGTATTATCTATAATATATCTGGTTTTCGCGAATCCTGGCCATTTAATTTAGCAGAGAGGAAGTTCAGATTCACTTGTCAATTACCAAGATGCCCAGT
>Contig_659
TATGAACTCGCTGAATCTGACTTCGCTCTTCAACGTCAAGGACAAAGTAGCGATTGTAACTGGCGGTGGTCGTGGCATCGGCAAGATGATAGCTGACGGATTCGTGCAGAACGGAGCGAAAGTTTATATCGTGTCTCGCAATTTCGACGCGTGCCAAGCCTCCGCTGATGAGCTCAACGCCAAAGGACCGGGGCACTGCATTCCGGTAGGATCATCCCAGTTTACCCCGTGTACGCCGCTTCACTTACCTGACATGTTAAATAGTTGCAAGCGGGTCTCTCAGGCGAGGCTGCGTGCCAAGCGTTCGCCGACAAGATTTCCAAGCGCGAATCCCGTCTCGATGTCCTGGTCAACAACTCAGCAATTGGACTGGAAACCCACGTCGAGACAACCCCAGCCAGTGGTTCGAAGAGGATTGTCTTGAGGACAGTGTATATCTCGCTGACTCATTTTGGTTTGTGTTGTAGTTTGGGACGAAACGTTGTCGCTGAACGTGACATCGATTTATCTGCTCACTCGCTTTTTGCTGCCCCTCCTTGACGCTGCTGCAATCTCAACCGATGGAGCTCGAGTCATTAACATTGGATCGATTGGGGGATTCATGCCACAGAAAATCAACACTTTTGTCTATGACACGTCCAAGGCTGCAGTGCACCATTTGACGCGAGCTCTAGCTGTTAAGCTTGCTCGTCGGCCGAACGGAGGCCACATCCTAGTGAACGCCATCGCTCCTGGATTGATTCCATCGAAAATGACAGAAGGACTCCCGTACGTGACGGGAAAGTCTTTCGAACAGATCAAACAGGAAGTTCCCACCGAGCGTATGGGCCAGGACTCGGATATGGCTGGGCTCGCCATTTTCTTGGCGTCCAAAGCGTCGGGCTGGATTTCAGGTCAAGTCATCACGTGTGATGGAGGAATGGTCGGTACTGTCGAGACCGGGGTCGGGCCGTAAGGCACAAGAAGCTATGGGCAAGTGAACACGGTACAACAAGTTGTGCTCACAACGTGTTCGCGTAAGGAATCTTTGTTCGCTGAAAGTGCAGTCGCTTTTGGTAAAATTCCTGGTCAGATTTTAATCTGAATAGGACGACTTTTTAGTCGTGCACGAAATGGATAGCAAAATGCTGAACAATATGAACTTCCATGATCAAAATAGTACATGAGCCTATCACTGAAAGGTTGTCATCATCTTTTGGGTCCTCCTTTTTGTCCATAATGTTTTTCTAAGAGGAATGTCCATGTTTCAGTATCAGCCAAAACGAGAGATTGAGAAATCGCGATTTTTGATCATCTATCACGCCATATTAAATGATAGAGTATCATTTATGAGAGTTGAACCAATTTGTATTCAAGTATCTCATTGACTAGAACCAAAACGGCAAATTTGGTCGGAATTCGCAAGCGATTAAATCACATGCCCGCCACTTTGCATCGATACCAGCGTCGCTGGGGGTCGACTATTTTCCAATAGTACTCAAATAATTCTAATTTTGTATCATTTTCCATTAAACAGTAAAATCCGCATCAACACAATACACAATAACTCTGTTCCACAGACTGAGCAGAATACTAATCCAAAAGCTGTTATTAGAGAGCTTTAGTTTCTGGAATAACGCAAGGCTTGGAATAACGATTATCTGGATAAATCTAAATAAATGACGGATAGATTACCGATCGATACTCCAATATTTTATTCTAGTGGAAACGCGACCCCTCTATTCCACTGGAATATATTTCTGGACGAAGAAATTCTTATTCCAAAGCCTGATTTATTCCAGAATCTAAAGTTCTCTATTATCTAAGGCAGATTACACTGTACTCGCGGCTAGTTGATTTTTTTCTGTAAAATGAAGTGTTTTTAATGTAAGCTCATGCTGGCACTGTTACACATTTGAATTTAAAGTAATACTATTATACTACCAGCTCACTGGCATGCGGTAATTTTTACGACCANTTTTTTTTAAATCTCAGTGAAAATCAGGGATTCAGTATGGACCTTAATATTCTCTGTCTTAGCATATATTTGATATCCCTTTGGTACAAACGTCCAAAAATATTTATCAGTGGAACAACGCTTATTCTACTGGAACTAAGAATTGGGACATCCCTTGGTAATGTATCCGTCATTTATTCGAATTTACCCATAATATCAAAGGCTGCGCTATTCCAACACTTCTTTCCTGTAGGCCTTTTTAATAATATTGTCTAGCTATAAACTCGATCACATGAGGCTAAATGATTATTATTTGGCGATATTGTGCGTTCTTCTCAGAATTTCCGTGCGGGGTTCCCAGGGCGATAATTTTTTACTTTTGTCAGAAATATTATTTGATTGAAAATACGTGGTCCACATAAAGAAAATTCAGTCGTGTTTTTGTTNAAAAGAAAATGGGTGACTCAACTTGGAAATTACAATTTCTCTTGGGTGGCAAACGAAGTCTCCATAGCAGAAAAACAAAATTGGCAAAATAATCCCGTTGAAGGCTCACTCAGGGTCTTAACAAGTACGCTTATGCCGACAGCGGAGGCTCTCGGCTATTAATGTAATTAGTCAGTCGCAAGCTCACCATTCAGAATGAAAATCGAGTAGATTATTGCCATCTTGCTAAAAAAAGTCAAATCCAGAATTCAGAGACTTTCTTCGGCTTCTTCCCGTCCAGGAAGTGAAGACTCCACGTCTTGAAAAACGGGTAGCTCTTGTGTGTCGTGTCTAGGGCACTCTTTATTCCCAACTTCTTAGCAAACCTCTCAAGCGTTCGCGTTTGGCCGGACAAGATGTCTACAATTTTCTGTTGCTGGTTGAGATTTAGCTTCGTGATATCCAAATTAATGGGTGTATTACGATCCTTGACAATCTTCATCAGCTTACTTGAGATCACTCCGCCTTTCCGTTCTTCAACGTCCTCCCGCGAGTCGACAAGGTCTTCCTTCTCCTCCTTGTTAACCTTGTGCGAGCGTAGGGAGCGCTTCACGCCAACGACGCTGTCCGAGGCCGTCTGGGAGATTTGGTTCTGATATGCATTAGTGGAGACAGCTTTGACGCTAGCAAGAAGTGTGGCAGTAACAGCGAGGACGACGTAGTAGAAGCGCATACCTCAGAACTGGTTGAGGAGTCGGCGACGGGAGTGCACATACGAACTGAACTGAATAGCAGTGTCACTATTCTTGGTCAATTCCCGGCGGTACACCGTTCGCTTTTCTAGCGCATCCACGTTGGTAAACAGATTTGTCCTGAAGCGTGATAAACGGATTTGTCCTGAGGCGATATTACAATGTAATACCGCTTCAGGACAAAGGTGTTTACCAACATGTCATGAAAAGGGAAAATATCAGCACATGTTTGGTGAAACTAGATGATTGGGCTGGTGCTTATTGTTTAGAATTATTAATAGGAGCGATTACAGACCTCCAGGGAAAAAGATTGCTAAAACTGCCTAAAACCAGAAAGTGGCGTTCTACTTGCCTATGGGCCAGTGGTGGCAACCGCGCAGCTGAATAATTGGCGCCCGATGCACCTCAGAACGGCGGTGGCCTCAAGAGCGTGATATTTGAGCAAACCCAAGTGCTCATCAATTGGACGTTATGTGTAACGGGGTACAATCCAGTGTGCCCCATGTTACATAAAGAGTGACCCGTCACTCTTGTGGACACCTGGTACACGGTACCAGGTGCTCTCGGAGCCAGTCAGTGCATGACTACTTAGCTCCACTATAGGTAACCTCTAGTTTGTATGAGACCCAAGCTTATCTTACTTATAAATACATCAGTCTTAAATCTACTCCTCTAAGTAGCAAACCGTTCCCACTGAGGCCGGGAACACGTGGACTTACGGTCACTCGGGTAGTTAATACCCTTAAGCACTTCCTCTGTGCAAGGTGCTGTGTGACCCCGTCACACTTGGTAGCACTAGTAGTCAATCCAACACCATCGCGGGTAGATTGAACTACCTGAATCCTCTGTGCGCTCAACGTTTGAGCCAAGATGGACCGAAGCGAGTTTCCTCGCTTGAACGACTCACAGTACGAGTCTGTTCGGAAGATGGGAGGCATCTTTGGACAAGATGTCCTTCGCAGCTTGGCGGCGGCGACGCCTGCCGAGCAACAAGAACGCGTGACCGCGTTTGAGACCTACGAGCGTGGTCTCATCGCTCACGTCCGCGGGGGCTTAGAGGCCACGATGGCCGCTCCCCAGGCAACCAGGCCTAAGCCGGTGTGGCTGAAGGTCCCCGCGTTTGAGGGGAAGGAAGGAGAGAACCTTCACTTCTGGGTCCGTGAGGTGGAGATCGCCATGAAGGCGGGTCTCATCTCGGACGAGCCAGTTCGGGTGGCGTTTTCCCTGTTCAACCTTGGTGGACGTGCCAAGCACTGGGCATACACCAGGGAGACGACATCTCCTGGATGCTTTGCATCCTGGGCTCAGCTGTGTGAGCAGCTTCGAGCCGCGTTCCTACCGGCGAACGACGAGTTCCGCCAGCGCTCACGCTTTCTCGCGTGTAAGCAAGGTAAACGTGAGCTGCAGGAGTACGCGCAAGAGATGCGCACGNTTGGTGGCATCTCTGGCAGGGAATCCTCTGCCTGAAGACATTAAGCCAACAGTCTTCATGGACGGCCTGAAGGTCGGTCCTGCTCGCACCCAGCTATTCCGGGTGCAAGCGACAACTATGGAGGAGGCGATTCGAATCGCCCTCCAAGAAGAGTACAGCCACAAGCAGGCTGGTACTCTTCGGGAAGAAGAACATCGCCACGATGAGAATGGCGTTCCTCGGGAGGCGGAGCATCGCAGCAATGACGCTGTTGCTCCTGCTGTCACGCAGCCCGTCGATACTGGTGCGTACAGCGAGCCCGAGCCCATGGACTTAAGCTCAGCCGAGAGCTTGGTCCGCTGCTATGGATGCGGCGGACATGGACACTACCAGCGTGTGTGTCCCTCGCTAGTCCTCGGGAAGAAGACGGCCCGTGGGCCCCAAGTCCGGTGACACAGGCCACGGCCAGGTGGACGAAGACTCCCCGGCCACCAGTAGAGGCGGTATGCCCTACTGAAAAGCGCTAAGTCTTTGTGATGGGTGTGCAGGTTGTGCACACCACGGGG
>Contig_662
AAACGCAGGCTGTTCCATCCACGCAAACAATACAGTCAACCGACTGAGATGTGGGATTGACTACGAGTGCTATCAAGTGCAGCAGGGGTGCCGTAGCCTTAGCGTCAGAGATAAAGACGTTCGACTTAGAGAGTCTGTTATACTAAGCCCTTTATCCGAAGGTGACCTATACAGCTCAATAACTAGGGTTAAAATTGTTTTCAATACCTAACAAGTTTATGCTACGAAATCCAAAGTGTTTCATTTAACTTTTACTGCCAGAGAAGTAAGTGTGTCTGCATAACCATCTAGCATAGTTTTACCTTATCAAATGCATAACGGGATTCTGTTAGCCCCTACCCTTATGTATGGAGAGTCAGTTAGTTTTCCGGATACCCCGTACCCCGTTTGTCCCACACAGTGTAACCCATTACATAATACATCACCGAATACGAAGCTCAAGATTACCGAATCCCACGCGCATACGAGCATCCACGTGTACACGTCGGGACAATACAAAATCGGAAGCCAGTGTTGACAAGATCTTCAATCTAAACTTTTATTTTAGCTAACCTGTAAAATCCAATGCATTTGCAGGAATTTCGGTACTAGGAGATTCAGGTGCAAATCTTGTCTCATTCTCGGTGTAACCGTCGGCAAAAATGATGTCGCGATTTGACAAACCACTGGATTGGCCGTCTCTTGAGAAAAATGAAATTCCGCTATACCAAGACTGTGATACAAAATATCCGCGTGTCAAATTACCGGTAAATGTATACAGTATTCGTTTTTTTTTAAACTAAATTCAAATATCGCAATATTTGTTGTGAAGTAAATAGCACAGAGCTTGTGATGGGGTGACTCGTTTGTAGCGCCTTTGTGATATCCGCTGTGCGGCCACTATTTCCCATTCTACAAATTCTTCAGTGCTGCTCAAGCTCTCCAAAACAAGTCACGTCATGCACGTTTATTTCATCCTGCTAGTGTTCGCTGCTGCAGCTATCGTTGGCATTGGTAATGCTAAGGTATCAACAACGATCGAGCTGCTATCACCCACTGTCTTGTCGGGAGCTCGAGATAAAGCCCATATCACTGATACCGTTAAGCGGTTTTTGCGCCGACATGAGCCTTTTGAAAACGAGGGCATCGTGCAAGACAAAAACAAATGTATAGAAGAGCGATTTGCCCTAGTGCGTACTACGGACAGCCTTCTCAATCCGAAACAACTCGACGCCGCACTTTACAATAAACCGCTTCGTAAAGCTCTACTCAAAAGGTGGATTGCGGCATCCGTGGATGCCAGACTACGTGCCGTTTCCAAGTTGGCCACCGATTGGAGGTGCAGGAAGTACGCGAGGCTCGTTACTTCCTGTAATGCCTACAAGGGGAGAAGCGATGCAGGGGTTGGCTTCCCTGTCAGCTATCCAACAGTCGATGGTTTGCTCAACGCTGCAATAGCTTCTCGAACCCAGCTACGGGGCTTTGGTCGCCCAGTACCGATTACGTCCAAGACTCGCAGGCAGACGGTCGATAACTTATCGCCCGCGCCGGTAGTGTGCCTATAAGACAACACGACCTATTTATTAATTTGCGTTTCTGTTTCGTTCCTATTTCGTTCGTTAACGAACGAGCTTCTCACGTCCACGTCCTCCTGCACGCCGCTGCCACAACGACTCCACCAGAGTCTAGGCCGTCGCTAACTTAGCCACTCGGACCTTACGCCGCAGGCGCCCGTCCTGCTTCAACGCAGCCCTTCCGTCAGCGCGCACAACCACTGTCGTGCTGTGCCCAAGCTCACTTCGCCGTTGCAACCACCACGCACACTCTGTCCGTGACCGCCGTCCACTCGTCCGCGCGTTCGCCAGCCTCGATGCGTCCACCGATGCTGTCGCTCGTTCTGTGTCGAGGCTCGCCGTCCACGCTGCAGGCGTCTTCGGGCGACCTCAGTCCTTTGTTCGTTATCGGGACCCGAGCAGCGGGTCCGTCAATAGTCGTTCGTTCTTCTGTGTCGAGGCTCGCTGTCCACGCTACAGGCGTCTTCAAGCGACCTCAGTCCTTTGTTCGTTATCGGGACCCGAGCAGCGGGTCCGTCGACAGTCGTTCGTTCGTTTCGTGTCCGCGCCTGCTGTGGCGAGTGCACTTGTTCGTCGGCACGTTCGTTCGCTTCAGTTGCGTGTTGCGCCGATTCGAAAGTGAGAGCCCTTAAGGTCCGTGTGGATCTGCGAATCCTCGTGGCTGCGGGTGCCAGCTGCTTCCACGACGCACGCCAGCGACTGCTCGCCGGGCTTCACTCTGCTGTCTTTCGTCTCCTTGGCCGCAATTGGCCATCGTATTCGTCCATCTCCGCTGGTCCAGGCTGCCAGACGTGCTGCAACCACGTCAACTCCAGCCCCCGTCCTCGTGTTGTTCTTTCTGTCGTTGACCAGTCCGTACTGGCCGTCATCGTCGTCGTATAACGTGCGTCTCAACCTATTACACGACTTCCTCATTTCACGGGTCTTCCACGACCCGTCCGGCGCGCTGCAGTGCGTCGTACTCATTGACTGAGACCCACCGGGTTTTCGGTCGTCCGTCCTTGGTCGTCCAAAGTCGTTCGTCATCATTTCTTCACCATGGCCGCTCGCCAGTCGGCCGTAGTTAGTACTCGAGTGGGTACTGCCCAACTCGGTTGCGTCGTCTTCGTCGCCGTAGCTCCACCAGTCCATCGTTCGAGGTTCCGGCTGCGCTCGTTCCCGCTGTTGCTTCAGCTCGTCTTCACTTCGCTCCTGTTGTCGCTGTTCGTTCGCGAGGTGCCGCCGCTGCTTGTACAGCCGCTCGTTTTGCCTCGACATCGTTCCTCGTCGCCCTCTGATCTTCATCGCCCAATTGCTTCACCAAGTCTGTCGCCGCTTGCGGAAGAAGGGCCGTCGGGTAATGATAGCTCACTAGAAACGACGTGTGGGCTGTTATCGTCTCCGGCGGTCCAATCTTGTCCTCGTGCTCCAGCAGCCAATTTTCATATCCTGCTGGCTCTACAATGCGCAACGGGCCCATCCGTTGGTGGACAAATTTCGTCGCCTTCTGTCCTCGAGGCGGGTTGAACACCCACACTCGGTTGCCAACACTAAACGTCCGTCGCTGTCGTGTCCGTCGGTTGTAGTAACGAGCTTGGCGCTCCTGCTCATTGCGTCGGGCTTGTTCTGCACTGTCGTGGCTCCGAGCCAATGCTCGTACCAATCGTTGATGGAGCACCATCAGATCACCTCCCTTCGTGCGCTCCATCCGTCGCATCAATTCGTTGATTGGCCGTAGCCGTCGCCCCATCATCAACTCGTTCGACGTCAACGCCACAGTCGTGTGTCTCGCGGAGTTGTACGCGTACACCGCAAACTGCACCCACTGACTCCAGTCATCCTGTTTCTCGTCCGCCATGAACGTGGACACACAGTCCTTCCACGTTCGCTGAAATTGCTCGACAAGTCCTATCAGTTGAGGTCGATAAGGCACCGGATTCACTTGTTTCGCTTGCAGTAGTTCCACGAGCTGCTCGATAACCTTGCCGGTTAGCTCGGGTGCTCCGTCAGTCAACAACTCTCTAAAGGCGCCAAATCGTAGTACGATGTCGTTCATAATAAACATCGCGACATTCGCTGCCGTGTGTTGCGATACACTTCGCGCCACTGCGTACCGTGTCACGTATTCTAACGCCGCTATTACGAACMGTTCGCCGCCACCTGCTACCGGGAATGGTCCAGCGATGTCCAGCGCACAGCGATCGCCTACGCCTCCTCCTCGGATGCTCCTCATGGGTGGGATGACTTCTCTCGGTCTCGCTTTGCGACTGCCACACTCTGGGCAGCCTCGTACCCAGTGTTTCACTTGAGCTTGCAGTCGTGACCACAAATACAACTGCGCTACTCGTCCGTAGGTGTGCGGTCCGCGTAGATGTCCAGCCCGTACCGAGCTTTGTGTAATTCCTTAAATACTACCGCCCACAGCGTGGGTGGTAATACAACTCGCCGTCCGCGTTTCGTGTTGATAGTCACGAGGCCATATGTCGTCTCGACCTTTATGCCTTTGTAGACACCGTGCGTCATCAGCTTCCGTACAAACTGGCTGCGCTTCTGTGCATGTCCGATCTCGGCGTCCGTCACTTGAAGTTTCAGTTCCATCGGAACCAGCTCTTCGTCGTCTTCCACCATATCTCGTGTTCTCGCACTCGTTGTCGTCGCTCGCTCCCGCATTGTCGGTTTCTGCGTAGCCGTCTTTGTTGCAGTCGCCGCCGTCTCCGTATTCTCACTGCACGCACTCTCCGTACTGTCGTCCTCGTTCAATAAACTCGTCTTGCGTACG
>Contig_663
GGTTAGAAAAAAATTATTCGCTCATGCTAGGAGAGACTTCATATATTTTCTACTGTCGAAGTGAATTAACGTCGTTAATTGAATAAAAAATTGAGACGAAGTCGAGATCTGCTTTCAGTTCTCAATTTCAGCTTCAATGCAAAAAAATGTTTCAACGGCCAAATACATGTGTAACGATCGGAAAATGAAACCAATATTTACGGTATTTAACATAATTGATTATTGAGCCTAGTCGTATTGGAATGATCATTTTTTGTCCTGTCGAGGAGGTTCTAGTTTTACAAACATATAAATCTTGAGTCAAATACAGGCAGTACAACATTATTTTTGTATCTTCAATTTAATAAATTATTATTGAGGTCGAGCATATTGAAAAGATTAGATCTGTACAGGGTAGCAGACAAAGTATTAACCAGTGGAGCTGTCATTGGAGGAACATCGTGGTGACGTCCTCCCAGTATGAGCACAGCTCCCAGTATGAGATGCGCTCATACTTGGACTAGCCCGTTCGTAGCTTTATGTGCTTTGGCCTTAATCTCACGGACAGCACCAGAAAGTTGCTTTACCCAGTATCAGCGAGCAATTTACCCAACAGTGTTTAAGCTAGGCAAATGCATAGGCTAGCATTGCATTCCAAACATTAAGCACTCTCAATTATCTATGTGACGGCTGTCAAAAGCTACCGTGGACTAAAGGTCTCTTACATGTCATATATCGTTACTTATAACTCGGTTAACGTTTTGGGACGAAATAAAGTCTGCGTATCCCTCCCTGCAATTTAAATCCTAATTGTTTTTACTGTAATTTATACAGTGATTTACAGATGGAGCTAAAATACCGGTACTGGTCAATGTATTTAGTAGACGTTGATGCGCACATAGCTTAGAACCGCTCGAAGCGTAGCAATATTGTACCACTTGATGTTTGTAGTCCAAGTTGAACTCTGCATTCCGAGCACTTTCTTTAATATAATTAACTACAAAGTAGAATTCATACTTCGAAGTAATATGTATTAAACTACTACTAGTAGTAATATACTTGTTTAAAAGTAGCTGTCAAAAATAAAAAAAGATAATACTGCTAGCAAAAACCAAAGAGTTTTACTGTAGTATATTAGTACTACGTAGTTCGGACCGGTGTCACACAAGGCCTTCATCATGGGTTATCTTTCTTTGCAAGGTGCAAGTAACCATTCTTCTTTAGCCAATCATCATACTTCGTCAGGAACCGCTTGAACCCTGACGGTGTCGACCACCTGCCAGTGTATAATAGGGTGGACCATTGGTTCTTGACGTCGTCATAAGATTTTTTCTGCGCAACTAGCTCCTTAAACCTTCGCTCGAGAATTTTTGCCTCCTTCCCCAGGTACCATGCTTTGATACGTCTCAGCTGTTCTGCAGCTTTCTTGCCAAGATGTTTAGGTGTCTCAAGGGTTTTCTTGCCGATGGACTTGGTTTTCTCCGTTATTGTATGGGAGACACCTCGCTCTTCTGCTTCATCCCTGTCATCCATCTTGCCTTCACCCCTCAGGACTCTCTGGTCATGCTTGGAAAGATTATTGACAACACCGCTGCGCGAAGTCGACTTGCTGTACAGTGTGCGCTTCTGTGGCTTATTCGTCTCGAATGAAGAGGCTTCACCACTTGAAAAAAAGACGACCAGAGTCGCAAACAGCGCCCACAGGATCAGGCGCATTATTGTAGTAGCCTTGTTGCAGATACCGGTGAGTTCCAAAGTGGCTATCATTCCGGCAGTTGATAGTTCCATTCGTCACTATTCATAAACATTATGGCACATGAACAAGAATAGTTGGTTAGGGGTGAAATCAAATCAATCCAGATTTTTTGTCATCATAAACATTATGGCAAACTCCAGTCTGACGGTATAGAAACCTTCCAAGCGATATTCTTTGACGTTGCATCGTACTACGGAGTAGTATTGAACTGCTTCGAACATTCTAAAATAAAATACCATTGCATGTGTAGAAAATACCAGTTTCAAAAATTAAAACGAGAGCTGCAAGGTGAAGTATCTTTGCATTCCCTATTTGTGTTCTTAAAACGAGGACATTCTTTAATACAGTACATATGTACTAATCGCAATCTTTAAAATGTGACGCAAAGTAGAAGCACGCAGCACACTGATAGCTTTAGCTCATAGGTTCGCATTTGTAGAAAATCAGCTCATTGCTAAGTACGCATGCGAGCGTGCTGATTGGATTGTAAGAAAGTAAAGAATCTCCGATTTTCTTTTATAAATTACATTTTATTATAGAAAATTGGACAAAGTTTCTGTCCTTTTAGGCAACGACGAAATTGCATACGTGAAAGCAAAAAGATGAATGAGGAGATACATCTCTACAAAACCATCGTTATTAATAGTAGAAAAATTGCTAGATTGTCGGTGAATGCGAAGCAAAGAATATTGAAGAAACATACGTGCCATTCAAGATTCTGCAACTTATGTAGCCACTTTGCGTTTCTTGCGAGCAGCACGGAGGTTCGCTTCGGCTTCCTTCTGGGCCGCATCCTCTTGGTTGTCGTCTTCGTCATCGTCTTCGTCCAGCAAGTCCATCTTGAGCTCCTGGCGGTTGCCGAACGTCAGCGCCACGTACACCTTGACTCGGACACGGTCGAACACCTGCAGCTTGCGACTCTTCTGCACCAACGTGAGTGTGTGACGAGCTCCGTCGAACTTGACAACATCTTGGTCGTCCTGCTCGTCCTTCCCACACAGGAAGATCATGCCTTCAATGCCGAAACGAGGCAGTAGGACGCCCACTCCGTTGTTCTTGACCTTGGTGATGACGGCGTCTGTGCGCGTGGGATACTGCTGGAAGTAGAGCACCGTGTGCAGAGTCACGGACGCTCTTCCTGCCAGTTGCGCCGCGTGGTGTCGACGGTTAAGTTGGTCGCTGATCTCGTGCAGATGCGACTTGTTCTCGAGGTAACTGGGCAGTGGAGCCACGCCGATAGCGGCAGCCAGCAGGCGATGCACCACCACGTCAGCGTACCGACGGATAGGCGACGTGAAGTGCGTGTAGATGGGAGCAGCCAGACCGTAGTGATGGAACTCGGGAGGCGCCACCTCGCCGGAGCTGAAGTAGCTCGCTGGCATCATACAGCGCGTCGTCATGATCCGCAGCAGCTTGTTGAAGTACGGGTTCGCCTTGTCGCCGTGTTTCCTCTTGCTCCCAGCAGCTTCCTTGTCGGCCGCATCCAGCGAGTCTTGCAGTTGCTTGGACGTGTCCACGTGCAGCTCCACACCCACAGCCTTGGCCTGACTGCAGAGCAAGTCAAACTGGCGCTTGGACGGCGCCGGATGCCGACGCAGCATCGAGAACGTCGGGAAGTGACGCACGATCTTCTTGGCCACTGTAATGTTGGCCAGCAGCATGAACTCCTCCACCAGAGCGTTGGTGTCTCGCAGCGTGTACATCTGCACGTCCAGCGGGTTCTGCGTCTCCGTGTCCAGCACAAAGCGCACTTCAGGGGACGCCAGCGTCAAGGCGCCGGCCTCGATACGCTTGGCGCGTAGCCGCGTCGCGATCGTGTTCAGCGTCTTGATGCCGCTTCCCAGCAGCTGTCGGCGCTCAAACTGTTCGTCACTCTCGCCCTTTTTCTTCTTCTTCAAAGTCGAGTCTTGGCCGTACACGCCACCAGCCTCTGGGTCGTCCAAGAACTCCTGCGCTTGCTGATACGACAAAGACGCCACGGACCGGATCAGACTCTTGCAGAACTGTACGTCAACGACCTGCACGTCGCTCTGTCCCACCAGTTGGAGCTCCCACAGCACACTGAAGGCAAAGTGATCTTCCACGTCCGTCAGCGAACAGAGCTTGGTAGTCAGCAGACCTGGCAGCATGTCGAGACGCCGATCCACCAGATACGTCGACGTGCCGCGGTCCGCTGCTTCTTCGTCCAGCGCGCTGCCAGGAGCCACAAAGTGCGTCACGTCGGCAATGTGGACGCCCACTTGGAGGTTCCCATTGGGCAATAACTTGGCATGCAGAGCGTCGTCGATGTCCTTACAGTTGGGCGGGTCGATGCTGCACACTGGCAGGTCACGTAGATCTCGCCGTCCTGAGGCGTTCTCGGGTGTAATCTTCCAGTCCTCAGCAGGCAGACAGCGCATCACTTCGTCACTGAACTGGTCGCACGGGATGTCGTGCTCCAGAAGCAGCACAGTCGTCTCCGTCTCCTTGTCGCCAATCACGCCCAGTGTACGCACGTAGTGGCCCAGAGGGAACTTGCTGTATGCCGGCCACGAGTCAATCGCCACCAGCACTCGCTTGTCCATCAACGCTTCCTGTTGCCGC
>Contig_664
AATCTCAGAGAGTATTGGGATTAAATGCGCAGGAATTGCTTTAGCTTGTAGAAAAAAACTGCAATACACACCACCCACGTATACTCCAGCGGTTTGTGCAACGCCTGTACTATAGTACTGTACTCTAACTGCAAGTGAAACTCCTATCTTAACCCCTAGACAGTGATTAGTCGCTACTCGAGATTGTAAGCAGAAAGAGATTTGAGGGACTCAACATGAGAATCTCTTAGTGAATACAAGAATGACTACATGTATGTAAAACGACGATACGATTCCAGCGACTCTTACCATTGGATTTTTTTTAGATCGCCATCATGGAGTCCATGCCGTTTATTCTTCCTTCAAGTAAACCTTACTTCGAAGTAGTTGTATGATCGCGTTATATACATGTACTGAAACTGTACAGAGTACCGCAGTACGTGATTATACAGCCGACTCACTTTTATTTATGAATTAGATGTACGAAACGAGTGCGTTAAAATGATATTAAACTCTGGTACATGTAGATGCAATAAGTGCACATGGCCTTATACTGAAAGTACTCCCGTGTAGACATACATGATAGGCGAAAGCCTCAGCGAAATTGTGTGCCTGGGAGCTCCGGTCTTCTTGATTTCATACCAACACCTTCTCATAACGCGTAGCCAGAGATTCAGACACATGCTTACCTGAAAGTGCTCTATAGAACATTGGTATATGTTAGATAAAACCTCGAATTTGCTCGGTCTACCTACCGGAGTGTCCTCTTCAGTACTTCCTCTGTCCGGAAAAATAGGGCCACATTAATTCAACAAATTCGAACTTAAGATCGTTAGATGATTGGTGATCAAAACCTTTTAACCGGCTTTATGTCGGTAGACATCCAACTCTGGTAAAACAGCGGCTCAAAGGTGATAAATGACTACTTTTACCACTTCCCCCATAGGTACGATTAATTTGACGTAAGTACGTAATAATTAATAAGTGGGACCGGCCCTTTATTCCAACTTAANTTTTTTTTTGGAAAAGACAGTCCAACAATTCAGCAAGAACGCCATAATAAGGACGGGGTCATAGACCCAAACGTGTCTTTTATTTACTCAAATAAAGACAAAGCGGCACCCAGTGGTTGTGTTTACTAAAACTGATGATAATTCAGGTAATAACACGAAAAGAACCAATCAAATTCCGATATTTGTTGGGACCGATTTAATACTGGATATAGCTTTTCATATAGACAGCCCTCATCGGAAAAATTAAACGGTACCCCGTAAGCCGTTGCTCAATCGCTCTACACTTAGCTAACACCAAAATGTTAGCTGAGGGCTGAACAAAAGTTCGACTCAAGAGAAATTATCCTACCAGCAAGCACATGCCATGAGTCTAAAGAAGAAGCGCAACTTCTCTGTCGCGCCTAAAAACACTTTAGCTCGAAAGCAATACATGTACCAATATTGTGGAAATTGTTTGTTATTGCATTTATGTTGATCTTTGGACCCAGCTTTACAGCTACATATTGAATCTCTTTTGAAGCATCCGAGCTAGCCATTGATACTCGAAGACTAGCTCAAACTATGTCGACTCGCGCGGGCTCACCGCACGAGCAATACGGTGTGAAGAGGGAAACAGCTAAATTAATCCGCAATGCGACATATTTTGCCACTGATTCGGTGCGATTCAGTGTCCTGTAGCAGAAAAGTTATGTTTATTTTGAAGAAATATCTGACTTTCTGGTCTCAAGCCTTCCCTCGATTACGAATACTTGTGATTACGATTTTGCTTTAATAACCGACACCCGTCAGTTTGCAACGAACAGCGAAGGGATCTATACGGATTGTGAACGGCGTCATACTTAATTTTTAATATTTTCTGAACCACCTGTCCGTGTTACATGTAATGACAAATGCTCCAATTTACACAAATCTAGAATTCAGTTGCATCAACCTCAGTGCCAAACACGCTACGACAAAGCTCACTTCCAAATTTGCGCCGCAAAACGCATATACCGGTACAGACCATGCGCGTACTGTTAATTATCGCCGCCCTTATTCATGCCGTGTCTGGCAATTTACCTATGCAAGACGGTGACATCTTGCAGGCCAATTTGAAATTGGAACGTCTGCCTCAGGAACTCGTTGCTGACAACCAGAATATCAACCGATCCCTTCGCCAACATGAGGAGGATGAAATCGAGCATCCGCGTGAAGAAAGAGGTGGACTCGAGAAGATGGACGATTTGATAACAAAAGTGGACGACGCTGTGGGGATGACGGGGAAGATAGACGATATAGTGGGGAAGACGAACAAGATGGACGACGTGTTGGTAAAGGTGGAGAAGCTAACACCGGCAATGCGGTTGAAAAATGTGGTGGAGGCGGCCAGAGAGCGCTCAGGACTTGTGACGAAGCTCTCCCAGCACTACAAAGAGGCCGACGAACTGAGCCTCACAACGCTGAGACAGTTACAAAAAGTCGAAGATCAAATGGAGAATGATGGGGCGTTGTATAGCAAGTTGACTGGTGAAGGAATGCGCAGGAAGATTGAGCCCTTTGAGGGAATGAAACTCCCTCCGAAGTAATACTTGGCATCCCATATTGGACGTGAGAAGCAGAAGTTTGACGACGCCGGTAATAGGATGCTGTCAGCGGCCGTGGTATGGGAAGGTGATAATGGCGTCCTTATTTCAAGCTCGAAGAAACCACGTGAGTGGCTCATTCCTAAGGGAGGCTGGGACGAGGGCGAGAGTATTCAGAAAGCAGCTTGCGCGAGGTGATTGAAGAAGCAGGGGTACGCTGTGCGTGTTTATCGTTACGGGCCATTTGATTACTAACTGGTTGCTGTAGGTTCATGCACGACTGAATCACGATCTAGGTTCTGTCATTGTCGGTAGCGGCAAAAAAGGACAAAATATTCAAGCCTTTTCGATGACTGGGCCGAAAGCGGGCGCGGAAGAATTGCCGTAAGTCCATTATAGTGAGCTGAATGGCAATCTAGAGAATTTGACATTATGTGCAAACCCCATGTAGATTCCAACAAAGGACGTGAAATTTTTGCTCAAAGAACGTCCTTGGATGCTCGACGTTCTTCTTAAGGCGGAGGAGAAGAATAAACTTGTCAAGGCTAAGGGACTGACTGAGAGAGATCCCGCCCTTGCAAGGTTCGAGCTTGACATGGCTCCTTGAAAAGGGGCCTTGATAAAAAAAGCATCTCAGCACGTATTCTCACATTTTATACTACAGTAGAACTTTGTCAGCCTGCGTGTTTGTGGTCCTACAGCGTTTCCGCAATACGGCGTTAATACAAATAGAGCTTGGTTAACAGCAAAACATACCTACCGCTAAAGTCGTAATGATGGAGCACCCATTGAAACTTATAAATCTTTCATTTCCTCCGTTCGCTTAAATTAGGAGCATTTCAGAATCATGGTCAGGCTATTTCCCATAGTAAAAATGCCTCCGTCTGGATTGGTCCATTCAAACACTTGAATTATGGGCATTCCAATCCGTACGTACCCATTTCTCCACAAATGATCGTAAGGATGGCCCCCAGAAGGTCATAGTGTCAGCCACCCCCATCAATTTCGACCCGCCACCTGTAGCTACGGCACCCGAAGTCTGCACAAGAGCAGTGTATGTGCCTTGGCTTGTGCTCCATCTTATTGCAGCTTTAAAAGGCCCGCATAAAAGGAGAATGGTGTCATGCAGACATGGTGCTGGCTGAAGATTCATTGCCAGTAAATATGCATCTATCGCCAGGATCTGAAAGGGTGGTGACTTAAAAAATAGCCTATTAGCCACTGCAATGGGATCTCAATCAAATCACCCGTGATCGGATATGTATTTGGCCAATATGCTGTGATATTTGTCGAAATGTCTCTAATGTTAGTGAACAGAGGGAGTATGCAGTTCAAAATGTAACATTCCTGCAATATTGTCGGTGGTCCTTCTTTAATTGTCCCTGTTGTATTAAATACTGAATTTTAATTTGAAAATTTACAGTTTTTGCCTTATTTAATTAGAGCATCTCCTACGGTAGTGCAAAAAAGAAAAGTGATAGGACACAGTGAATAGCTTGTCTGTGACGGGGTCACACAGCACCTTGCGCTAGAGGAAGTTATCTTCCGAGAGTATACAAACTCTCAGTGAACGGCAGTTCACAGGTCCCCTCTTTAATTAAGAGAGCGAAGTGACCTAAATAAGGTAGATTGTAAACTGAGTATATTTATAGGTAGGTTAAGTTTGGGTTTAATACAAGCTATTAGTTACCTATAGAAATGCAATGTC
>Contig_666
GAAATATATTTGAAAAAGGCGACTTTAGAGCAATGTAGATTTAGTATAGCGCTAGCCACTGGCTTCGAGCTAGTCCCAGACGTTCGGAGCACCACAACCATGCCAAGCGAGCTGAAGCACGGACTTGCCGCCCGAACGCGGGTGTTAGGCGGTTACAAGAGCGGACGAGACTGGGCCCTGGTGGCGGACTGATGCGGCATCCCAGCCACTACAGCCCGCAAGATTGTCGAGCGTGGGACACCGGACGTCAAGACCAGAGGTGGTGCGCGCGCAGCGTGCACAAAGTGCACGCCTGAGATGGAGGAGGCGCTAGTGGAGTACTTGAAGGAAAAATGCTTAGCGCAGATGCAAGAGATGCTGCGGTTTGACTTCGCAGTTCGCATTAGCAAGAAAATATGATAAATTGTAAGCAATCAAGCAGGTATATGTGTGTATGCCATATCGAGGTTAATGTGCTGAAATGAGCAGTATGCATTCTCTGGACAGGTTCGTGTTGAGCTTGCAACGTGTAATAATGAAGCAAACATAGAGAAACGAAGAGTGATTGGAGAAGCGCTGCTTGTGCATGAGAAGGGGGGTCGTTCATCGTGTCCTATGACGAGACAAATTATAACATTTACTGTAAGCGCTCTCAAGGTCAAGCGCTGGTTGGACATCGAGCAGTTGTCAAGTTTCCACCTTCTAAGGGTGCCAACTTACAGCTACAGTGTGATGTTTTCTCCGGAAGTTGGGCTAGTTCACTGGGATAGGCGCCGCGGTAGTATTGAGATGGGAATGAACGCAGCGTTTGCGAATGACGTGTACGACGCTGTCAAGGAATCTGATGTTTTCAACGAGCATTTTGTTGGCAAAGACGATCGTTATCATTTTGAATAACGCACCAGCCCATAATCAGACTGAACACCTGGTCAAGGGCAGGGATGACCTGGAGTTGTTGAGGCTCGGGCCGTACTCGCCCATGTGCAATTCAATCGAAGGTATGTTGCATGGTTAAATGCTGTAGGTCTTTCTACTAACTAATATTGTGCCTTTTGTATGTTGTAGGCTGCTTTAGCGTGTTGAAAGCGCGTATTAAAGTCTATCTCGCCATGAACAGCAATTAAATGTTCAATCTTCCCTATGTTCCCTATGGAGAGATGTCTGAACGCCGGATGCGTTTGCTGGAGAGTACTGCAGACCACTGCATGCCCTGTATGGATATGCGTCTCGCCATTGCGCATTGTCGGTCGCGGCAGCGATTCGTGAGCAACTCATGAAGTACGGCACGTTTAAAAAATTGATTTACACTAAATCAGCATTGCTCTACATTGAATTTTCACAAAGCAATATTTTTAATAAAAAATGAAAACTAATTTTGTTGTCGTTGTCATCCTTGTCGTCATGGGCTCCTTTTTGATCATTGCAGCGGCATTCGCAGGAGGATCGATCTTCTCCGTCACCCCTGTGAACGTGACGCCGTCGGGTAGTGTGGACGCTTCAACTAGTTCGAATGCTTCGGCTGGGGTTTTGACGACAGGTTGGTCGGCGGTGGCGGCGGTGGCAGCACCGAGGACGGGCATCATAGCGACGAAGAAGCTGTTGAAGTTCATGGTATTGGTGGGTTTTCCCGTTGACCTGGCCGATGAGTTGGTACGTGACGTGCAGTATTGAAAGCAAATCCAGTTGTGGTCAAATCGACCTGTGAAGGCGGGGGTATGGCCTTCGTGTGTCATTAGGTCTCCGTAGTTCTTAAGCAGCAACGTCGCCGATTTGGGCTCATCGAGACGAACGATTAAAGGGACAGTGATCGAGCAACATTGCTTATAGGTATGATAGTCGCAACATTTTGTTTGACGCCTGAAGGGTAGTAGTTTCCGCCTCACGGTAATTAAAAAAAAAACAAATATTAGGAAAGTGCTCAGAACTTATTCTAAAACTTAACAATAGCGTTGTTGTCGATTATTGTAGTAGTTGTTGACAAATACCGTAGTAACGAATTCTGGTGCAAGCATTAAGAGTGATGACAAGTGGCTCTCAATTTGATTTGTATGTGCTTTTTAGTGCATGTACATGTATGAGCACCGCCATTCTAAGGACTGGCGAAACTCAGAAGTAATACTCCGGCTTCCACCGACCGTTATTGTACACCAATTTGTACTCGTTCGCACCCGGAAGCATTTGCTTGGCCAACTTGCTGAGGACTTTATCCCACTTCGACGTCTTGAGAGGTGCGCTTTCAGCTTTTGTGATAGCTCCAGATGCAACGTCGCGGACTCTAAACACCCTCTCCTCCGACTCTGGATCATGTTCGGAGGCCAAACCGGTCGTTTTCGTGGAGGCCCCTTGCCGGAGCGAGCGAGCCTCGCTACAACATGTCGCTACAAGAGCGGCGACAATCGTCAGTAGCACGAAACGGAGATGCATGAGTGACGGAATCTGCAGCTAGGCTTGGGCTTGTTTCTCGTAAGCTCTAGAGCGATAAATGAGAAATGACGTTCAGCATTAATGGATCCGCAACTTGGTTCCGCTTGCCGCAAGACTGGACGTGTGGCCCCATCTCCCGCGGCATCATGCAGCAAATCAGCTGTACTAACAAAATTCAAAGTGCTTACGTGATGAAATACGAAGCGTACAGTAGCTTAAAAAGAACTCGGAGCGGTGAATAAACAAAACAAATAAGCATTAAAAGAATGTTTTTTATTAGCTATTTTTTTACATCATATCAGAAGCCGCTGTAAGAAACGCCAAATAAACAATCTGGGTGGAGATATGCAATGAAGCTTTCACCGCCCCATAAAGGAATGGCTTGTTAGTACTTCCGTAATCACGATTTCCCTGCACTATCATCTCGTCAGGGCGCGTGATATGTCCCGTATTCTAACAATGAATAGGAGCCCGGCTAGCTTAATTTAAAAAAGCTAGCTGGGCGAAAAAGTAGCATATCACGTGGTGAATACATCAAAACGCATTATAGGTGCAAAGTATTATCTCCTTCTCTAATAAAGCTAACTTTTTCGTGCCGGCTAAGATCGGCTGTACTGTTGCTGATCTGGGAAATACTCGATTTGATTTAGAAATGATGCACATGTATTATAATAAAACATGTATCAATACCTGCACCTGTAATTTATTGTGGATTATCGCAGGGAACTCAACACTCCTTGGACCAAGGGCTTAGTTAAGATTTATGTACAGGTAGAAAAACACAATGGACATGCACGCGACGATTGTGAAACCTTTGGACAATCGGCAACGCGCATAATCAAAAATAATTACCACCATGCGCAGAACACGTACAACACTATCACACATCGGAAGAGTCTGCATAGTCGAGCACAAAACGCGTAATCCAAGAGAGTGTACCACAGCGCGCAAAAGTAAGTTGTTCACGTAATACACCCGGAAAAGGGTTCGGATGGGGTTGTTGAAGGGCCCGGGAACCCTTTTTCAAAGTCTAAGAGTTGGCGCCCCCCTCCCCCCTCTCATGCCATCAGCTTTTGCTTGGAAGGACTCTGCAGCGCAACCTCGACGATATTCTAGATCGCTGCAATAATGTACTGTATTGCAATTATCCCTCGCATGCAGCTCAAATCGCAAGTTGATATTTGTACAGAGCTCCTATTGGGAATATAACACTGCTAAAAAATATGTTTGAAGCAGTACTTATCTAAATGTTTTTTCAATCACTAGAAAATTTCTATATATATGTAATCTGGTTACACTTAATGGTTGGCAGTCTCTTCATTCAAAACTTAATTTGCCTTAACGTTGAGCCCTTCGTCGTTAACAACGATAATACTGATGAATTTGTACGTGTAACCTCGAAAGGTGCTTAAAGCCCATGAAAAAAGATAACCTGTTCATTCGAAGTCGTAGACGAAGCAAATTTTGGTAGTAGGAACGCCAGCACACTACTATTTTGTTAAGGTGTTAACTCCGTAGGCCCACAGCTCAAAGAACTAACAGTAGTAGAGACCACCGAAAGGAATGCCAAGACCGCACCCGCCGCTGTACAGACCCGCACCAAACCTGTTTCAGTATCCCAACGGATAGGCCCAGCCAGGGACACCGCCGCACATGAATCCGAAGCGTGGGGTCCATAGCCACCCCAACCGCCCCAGCCACCCCAGCCACCGAGTTCCCAGCTGCCAAGACCACCTATGCCTCCACTTAGACGGGCATAGGAAGTCGTTAGTCTAAATAAGTGACATCAATGTAACCTCACCAAAACTAAAAACTATGCCTCCACCGAGCCCCCATCCGTATTGCTCCTTCTCGTCATCCTTGTCGTCATGGGCCTCCTTTTTGATCATTGCAGCGGCATTCGCAGGAGGATCGATCTTCTCCGTCACCCCTGTGAACGTGACGCCGTCGGGTAGTGTGGACGCTTCAACTAGTTCGAATGCTTCGGCTGGGGTTTTGACGACAGGTTGGTCGGCGGTGGCGGCGGTGGCAGCACCGAGGACGGGCATCATAGCGACGAAGAAGCTGTTGAAGTTCATGGTATTGGTGGGTTTTCCCGTTGACCTGGCCGATGAGTTGGTACGTGACGTGCAGTATTGAAAGCAAATCCAGTTGTGGTCAAATCGACCTGTGAAGGCGGTGGTATGGCCTTCCTGTGTCATGAGGTCTCCGTAGTTCTTCAGCAGCAACGTCGCCGATTTGGGCTCATCGAGACGAACGATTAAAGGGACAGTGATCGAGCAACATTGCTTATAGGTATGATAGTCGCAACATTTTGTTTGACGCCTGAAGGGTAGTAGTTTCCGCCTCACGGTAATTAAAAAAAAACAAATATTAGGAAAGTGCTCAGAACTTATTCTAAAACTTAACAATAGCGTTGTTGTCGATTATTGTAGTAGTTGTTGACAAATACCGTAGTAACGAATTCTGGTGCAAGCATTAAGAGTGATGACAAGTGGCTCTCAATTTGATTTGTATGTGCTTTTTAGTGCATGTACATGTATGAGCACCGCCATTCTAAGGACTGGCGAAACTCAGAAGTAATACTCCGGCTTCCACCGACCGTTATTGTACACCAATTTGTACTCGTTCGCACCCGGAAGCATTTGCTTGGCCAACTTGCTGAGGACTTTATCCCACTTCGACGTCTTGAGAGGTGCGCTTTCAGCTTTTGTGATAGCTCCAGATGCAACGTCGCGGACTCTAAACACCCTCTCCTCCGACTCTGGATCATGTTCGGAGGCCAAACCGGTCGTTTTCGTGGAGGCCCCTTGCCGGAGCGAGCGAGCCTCGCTACAACATGTCGCTACAAGAGTGGCGACAATCGTCAGTAGCACGAAACGGAGATGCATGAGTGACGGAATCTGCAGCTAGGCTTGGGCTTGTTTCTCGTAAGCTCTAGAGCGATAAATGAGAAATGACGTTCAGCATTAATGGATCCGCAACTTGGTTCCGCTTGCCGCAAGACTGGACGTGTGGCCCCATCTCCCGCGGCATCATGCAGCAAATCAGCTGTACTAACAACATTCAAAGTGCTTACGTGATGAAATACGAAGCGTACAGTAGCTTAAACAGAACTCGGAGCGGTGAATAAACAAAACAAATAAGCATTAAAAGAATGTTTTTTATTAGCTATTTTTTTACATCATATCAGAAGCCGCTGTAAGAAACGCCAAATAAACAATCTGGGTGGAGATATGCAATGAAGCTTTCACCGCCCCATAAAGGAATGGCTTGTTAGTACTTCCGTAATCACGATTTCCCTGCACTATCATCTCGTCAGGGCGCGTGATATGTCCCGTATTCTAACAATGAATAGGAGCCCGGCTAGCTTAATTTAAAAAAGCTAGCTGGGCGAAAAAGTAGCATATCACGTGGTGAATACATCAAAACGCATTATAGGTGCAAAGTATTATCTCCTTCTCTAATAAAGCTAACTTTTTCGTGCCGGCTAAGATCGGCTGTACTGTTGCTGATCTGGGAAATACTCGATTTGATTTAGAAATGATGCACATGTATTATAATAAAACATGTATCAATACCTGCACCTGTAATTTATTGTGGATTATCGCAGGGAACTCAACACTCCTTGGACCAAGGGCTTAGTTAAGATTTATGTACAGGTAGAAAAACACAATGGACATGCACGCGACGATTGTGAAACCTTTGGACAATCGGCAACGCGCATAATCAAAAATAATTACCACCATGCGCAGAACACGTACAACACTATCACACATCGGAAGAGTCTGCATAGTCGAGCACAAAACGCGTAATCCAAGAGAGTGTACCACAGCGCGCAAAAGTAAGTTGTTCACGTAATACACCCGGAAAAGGGTTCGGATGGGGTTGTTGAAGGGCCCGGGAACCCTTTTTCAAAGTCTAAGAGTTGGCGCCCCCCTCCCCCCTCTCATGCCATCAGCTTTTGCTTGGAAGGACTCTGCAGCGCAACCTCGACGATATTCTAGATCGCTGCAATAATGTACTGTATTGCAATTATCCCTCGCATGCAGTTCAAATCGCAAGTTGATATTTGTACAGAGCTCCTATTGGGAATATAACACTGCTAAAAAATATGTTTGAAGCAGTACTTATCTAAATGTTTTTTCAATCACTAGAAAATTTCTATATATATGTAATCTGGTTACACTTAATGGTTGGCAGTCTCTTCATTCAAAACTTAATTTGCCTTAACGTTGAGCCCTTCGTCGTTAACAACGATAATACTGATGAATTTGTACGTGTAACCTCGAAAGGTGCTTAAAGCCCATGAAAAAAGATAACCTGTTCATTCGAAGTCGTAGACGAAGCAAATTTTGGTAGTAGGAACGCCAGCACACTACTATTTTGTTAAGGTGTTAACTCCGTAGGCCCACAGCTCAAAGAACTAACAGTAGTAGAGACCACCGTAAGGAATGCCAAGACCGCACCCGCCGCTGTACAGACCCGCACCAAACCTGTTTCAGTATCCCAACGGATAGGCCCAGCCAGGGACACCGCCGCACATGAATCCGAAGCGTGGGGTCCATAGCCACCCCAACCGCCCCAGCCACCCCAGCCACCGAGTTCCCAGCTGCCAAGACCACCTATGCCTCCACTTAGACGGGCATAGGAAGTCGTTAGTCTAACTAAGTGACATCAATGTAACCTCACCAAAACTAAAAACTATGCCTCCACGGAGCCCCCATCCGTATTGCTCCTTCTCGTCATCCTTGTCGTCATGGGCCTCCTTTTTGATCATTGCAGCGGCATTCGCAGGAGGATCGATCTTCTCCGTCACCCCTGTGAACGTGACGCCGTCGGGTAGTGTGGACGCTTCAACTAGTTCGAATGCTTCGGCTGGGGTTTTGACGACAGGTTGGTCGGCCGGTGGCGGCGGTGGCAGCACCGAGGACGGGCATCATAGCGACGAAGAAGCTGTTGAAGTTCATGGTATTGGTGGGTTTTCCCGTTGACCTGGCCGATGAGTTGGTACGTGACGTGCAGTATTGAAAGCAAATCCAGTTGTGGTCAAATCGACCTGTGAAGGCGGTGGTATGGCCTTCCTGTGTCATGAGGTCTCCGTAGTTCTTCAGCAGCAACGTCGCCGATTTGGGCTCATCGAGACGAACGATTAAAGGGACAGTGATCGAGCAACATTGCTTATAGGTATGATAGTCGCAACATTTTGTTTGACGCCTGAAGGGTAGTAGTTTCCGCCTCACGGTAATTAAAAAAAAACAAATATTAGGAAAGTGCTCAGAACTTATTCTAAAACTTAACAATAGCGTTGTTGTCGATTATTGTAGTAGTTGTTGACAAATACCGTAGTAACGAATTCTGGTGCAAGCATTAAGAGTGATGACAAGTGGCTCTCAATTTGATTTGTATGTGCTTTTTAGTGCATGTACATGTATGAGCACCGCCATTCTAAGGACTGGCGAAACTCAGAAGTAATACTCCGGCTTCCACCGACCGTTATTGTACACCAATTTGTACTCGTTCGCACCCGGAAGCATTTGCTTGGCCAACTTGCTGAGGACTTTATCCCACTTTGACGTCTTGAGAGGTGCGCTTTCAGCTTTTGTGATAGCTCCAGATGCAACGTCGCGGACTCTAAACACCCTCTCCTCCGACTCTGGATCATGTTCGGAGGCCAAACCGGTCGTTTTCGTGGAGGCCCCTTGYCGGAGCGAGCGAGCCTCGCTACAACATGTCGCTACAAGAGTGGCGACAATCGTCAGTAGCACGAAACGGAGATGCATGAGTGACGGAATCTGCAGCTAGGCTTGGGCTTGTTTCTCGTAAGCTCTAGAGCGATAAATGAGAAATGACGTTCAGCATTAATGGATCCGCAACTTGGTTCCGCTTGCCGCAAGACTGGACGTGTGGCCCCATCTCCCGCGGCATCATGCAGCAAATCAGCTGTACTAACAACATTCAAAGTGCTTACGTGATGAAATACGAAGCGTACAGTAGCTTAAACAGAACTCGGAGCGGTGAATAAACAAAACAAATAAGCATTAAAAGAATGTTTTTTATTAGCTATTTTTTTACATCATATCAGAAGCCGCTGTAAGAAACGCCAAATAAACAATCTGGGTGGAGATATGCAATGAAGCTTTCACCGCCCCATAAAGGAATGGCTTGTTAGTACTTCCGTAATCACGATTTTCCTGCACTATCATCTCGTCAGGGCGCGTGATATGTCCCGTATTCTAACAATGAATAGGAGCCCGGCTAGCTTAATTATAAAAAGCTAGCTGGGCGAAAAAGTAGCATATCACGTGGTGAATACATCAAAACGCATTATAGGTGCAAAGTATTATCTCCTTCTCTAATAAAGCTAACTTTTTCGTGCCGGCTAAGATCGGCTGTACTGTTGCTGATCTGGGAAATACTCGATTTGATTTAGAAATGATGCACATGTATTATAATAAAACATGTATCAATACCTGCACCTGTAATTTATTGTGGATTATCGCAGGGAACTCAACACTCCTTGGACCAAGGGCTTAGTTAAGATTTATGTACAGGTAGAAAAACACAATGGACATGCACGCGACGATTGTGAAACCTTTGGACAATCGGCAACGCGCATAATCAAAAATAATTACCACCATGCGCAGAACACGTACAACACTATCACACACCGGAAGAGTCTGCATAGTCGAGCACAAAACGCGTAATCCAAGAGAGTGTACCACAGCGCGCAAAAGTAAGTTGTTCACGTAATACACCCGGAAAGGGGTTTGGATGGGGTTGTTGAGGGGCCCGGGAACCCTTTTTCAAAGTCTAAGAGTTGGCGCCCCCCTCCCCCCTCTCATGCCATCAGCTTTTGCTTGGAAGGACTCTGCAGCGCAACCTCGACGATATTCTAGATCGCTGCAATAATGTACTGTATTGCAATTATCCCTCGCATGCAGTTCAAATCGCAAGTTGATATTTGTACAGAGCTCCTATTGGGAATATAACACTGCTAAAAAATATGTTTGAAGCAGTACTTATCTAAATGTTTTCAATCACTACAAAATTTCTATATATATGTAATCTGGTTACACTTAATGGTTGGCAGTCTCTTCATTCAAAACTTAATTTGCCTTAACGTTGAGCCCTTCGTCGTTAACAACGATAATACTGATGAATTTGTACGTGTAACCTCGAAAGGTGCTCAAAGCCCATGAAAAAAGATAACCTGTTCATTCGAAGTCGTAGACGAAGCAAATTTTGGTAGTAGGAACGCCAGCACACTACTATTTTGTTAAGGTGTTAACTCCGTAGGCCCACAGCTCAAAGAACTAACAGTAGTAGAGACCACCGAAAGGAATGCCAAGACCGCACCCGCCGCTGTACAGACCCGCACCAAACCTGTTTCAGTATCCCAACGGATAGGCCCAGCCAGGGACACCGCCGCACATGAATCCGAAGCGGTGGGGTCCATAGCCACCCCAACCGCCCCAGCCACCCCAGCCACCGAGTTCCCAGCTGCCAAGACCACCTATGCCTCCACTTAGACGGGCATAGGAAGTCGTTAGTCTAACTAAGTGACATCAATGTAACCTCACCAAAACTAAAAACTATGCCTCCACCGAGCCCCCATCCGTATTGCTCCTTCTCGTCATCCTTGTCGTCATGGGCCTCCTTTTTGATCATTGCAGCGGCATTCGCAGGAGGATCGATCTTCTCCGTCACCCCTGTGAACGTGACGCCGTCGGGTAGTGTGGACGCTTCAACTAGTTCGAATGCTTCGGCTGGGGTTTTGACGACAGGTTGGTCGGCGGTGGCGGCGGTGGCAGCACCGAGGACGGGCATCATAGCGACGAAGAAGCTGTTGAAGTTCATGGTATTGGTGGGTTTTCCCGTTGACCTGGCCGATGAGTTGGTACGTGACGTGCAGTATTGAAAGCAAATCCAGTTGTGGTCAAATCGACCTGTGAAGGCGGTGGTATGGCCTTCCTGTGTCATAAAGTCTCCGTAGTTCTTAAGCAGCAAAGTCGCCGATTTGGGCTCGTCGAGACGAATGATTGAGTGAGTGAGCAACATTGCTTATAGCTATGGTAGTCGCAGCCTTTTGAAGGGTAGTAGTTTTTGCCTCACGGTAATTAAAAAAAAAACAAATATTAGGAAAGTGCTCAGAACTTATTCTAAAACGTAACAATAGCGTTGTTGTCGATTATTATAGTAGTTGTTGACAAATACCGTAGTAACGAATTCTGGTGCAAGCATTAAGAGTGATGACAAGTGGCTCTTAATTTGATTTGTATGTGCTTTTTAGTGCATGTACAGGTATGAGCACCGCCATTCTAAGGACTGGCGAAACTCAGAAGTAATACTCCGGCTTCCACCGACCGTTATTGTACACCAATTTGTACTCGTTCGCACCCGGAAGCATTTTCTTGGCCAACTTGCTTAAAGGCCTTTATCCCACTTCGACGTCTTGAGAGGTGCGCTTTCAGCTTTTGTGATAGCTCCAGATGCAACGTCGCGGACTCTAAACACCCTCTCCTCCGACTCTGGATCATGTTCGGAGGCCAAACCGGTCGTTTTTGTGGAGGCCCCTTGCCGGAGCGAGCGAGCCTCGCTACAACATGTCGCTACAAGAGTGGCGACAATCGTCAGTAGCACGAAACGGAGATGCATGAGTGACGGAATCTGCAGCTAGGCTTGGGCTTGTTTCTCGTAAGCTCTAGAGCGATAAATGAGAAATGACGTTCAGCATAATGGATCCGCAACTTGGTTCCGCTTGCCGCAAGACTGGACGTGTGGCCCCATCTCCCGCGGCATCATGCAGCAAATCAGCTGTACTAACAAAATTCAAAGTGCTTACGTGATGAAATACGAAGCGTACAGTAGCTTAAACAGAACTCGGATCGGTGAATAAACAAAACAAATAAGCATTAAAAGAATGTTTTTTATTAGCTATTTTTTTACATCATATCAGAAGCCGCTGTAAGAAACGCCAAATAAACAATCTGGGTGGAGATATGCAATGAAGCTTTCACCGCCCCATAAAGGAATGGCTTGTTAGTACTTCCGTAATCACGATTTCCCTGCACTATCATCTCGTCAGGGCGCGTGATATGTCCCGTATTTTAACTATGAATAGGAGCCCGGCTAGCTTAATTTAAAAAAGCTAGCTGGGCGAAAAAGTAGCATATCACGTGGTGAATACATCAAAACGCATTATAGGTGCAAAGTATTATCTCCTTTTCTAATAAAGCTAACTTTTTCGTGCCGGCTAAGATCGGCTGTACTGTTGCTGATCTGGGAAATACTCGATTTGATTTAGAAATGGTGCACATGTATTATAATAAAACATGTATCAATACCTGCACCTGTAATTTATTGTGGATTATCGCAGGGAACTCAACACTCCTTGGACCAAGGGCTTAGTTAAGATTTATGTACAGGTAGAAAAACACAATGGACATGCACGCGACGATTGTGAAACCTTTGGACAATCGGCAACGCGCATAATCAAAAATAATTACCACCATGCGCAGAACACGTACAACACTATCACACATCGGAAGAGTCTGCATAGTCGAGCACAAAACGCGTAATCCAAGAGAGTGCACCACAGCGCGCAAAAGTAAGTTGTTCACGTACAGACAACGACGGTGAAATCCGCCCGGTGTCTGAACACTATCCTTCATGTAAAATTGAAAAATTACGCGCGACAAGAATACCCGCCCAGTTATTTGATTGGTTGAAAGTGGCAGTTTCAGCTCAAAGTCTAAACACAAAGTACAAAAACGATTCCAAAATGTACAGAACCGATGCAGGAATCAGCACATCCTGGGTCGATTGTACAAAAACGCCCAAATACGGCATACGGATTGGCTGAAACTGGTTTCATTAGTGGAAAAACCATGTTTGGACTCGGGCGTGTTTCAAAGGTATGGCGGATTTCACCGTCGTTGTCTGTAATACACCCGGAAAGGGGTTTGGATGGTGTTGTTGAAGGGCCCGGGAACCCCTTTTCAAAGTCTGAGGGCCATTCTCAACCACGCTCAGCTCAGCGCAGCACATCCCATTTTTATGCGCGTGTGCTCGTGGCGGTTGAGAACGCCCGTGCCCCCCCCCCCAGCGCTCTGACAGTTGGCACAAACAC
>Contig_667
TGTAACTTACCTTAAATTGGTCACTTCGCTCAGGGGACCTGTGAGCTGCCGCTCACGGATAGTTTGTATACTCTCAGAAGCTACTTTCCTTTAGCGCATAATTTTCTCTAGCGCTAGGTGCTGTGTGAGCCCGTCACAATTATTGTTTTAAAGGTCGAAGATCCTTGAATGCAGTCTTGCTTGTCACAGCTAAGTTGGTGGCACAGTACCCACTGGGTATGCACCTAATTAACAGAAGGATCCGTAGCCTAAAAAATCGGGGGAGCGCTGCAAAATAGTTTGGTACGATAATTTATTTCCCGAGCGGAGGTAGTATTTCTTCTTCTTTATACTGTATTTTCGCTTTTATGTTCAGCATGTGCGTGCAGACAATACAATATCCGGTCCTTGCTTGTTCCGTCTTTTGACACATCCTTTTTAACGACAAGTCGCACACCTCATGAGGTTTAAACAGGGTTTACACAGAAACTTAAATGAAGAAGGACAATAACTACGGGCGAGCTAGATAGCGCTAATGATTCACTTTTGAAAACTAACATGTTTGAAGTGACCACTAACAGTTAAAAATATATACTACTTCCATATCAGACAGTGGTTGATTAAATTAAACCACAATAACATTTCAGAGCTGTTTCGTGCACCGCGCAACTTCTTGAAATATCCGTCATATAACACACAATGCAGTGGCCCCCCAATCCTACGATAAAACTGAAGCAAGAAAAGTAAAGCAAGCAAGGTCGCATCAATGTTTGCGTTGTTAACTGGCTAAGCGAATCACATCACACTGCAGGTCGAACCTTGACACGCTTTTCCTTCGTACTTCATTACCTGGCACAAAACATACCAACCAGTCTGTGTCCCACCACGAGCTTATTTTGCGCTATTTTTATTTATTTATAACCCAGTCTCATTGCCTCATCGGTCTTGTGCTTTACAATCTTCGCCCAATCGGGTGTTGTTACGACAGTCTCCTTTAGTTTTTCCAAGCTTTTCTTGGGCGTGATTTTTTCCACTACAGCTTTCAAATTTTCTTTGAAGCCTTTGGCTCTCTCTTCCACGATCTCGCCTTCGTCGTTTCCGACACGACGCAGTAAACGCGGGTCATGCACGTCGGTCGTGGTGATCATGTCAACACCATATTCATTCGAAGCCTTGCCCGCAACCGCAGAATTGGCATTACCAGTGGCGTGAAAAGTGACCGCGACTAGCACTGCAAGGATGCATGTGAGGCGCATTTTTTTGTCGTTTGGGTCAACAGCTCGGGCACTTGAGTCGAAATGAGAGAGTGCGAGCAGATTGCAGAATGAGGTGTCGGACGAAGACAGAGCCGTACTACGTGCTGGAGCACGAGTTTGTACTGTTTTCTTCCAGTCTGTACAAATAACTCTGGGATATAGCTACCGATCCAGTACATATTTCCAGACAGTTATTGAACAAAAAACCAGTACACTTAAGTTCGCAGCTAATAATGGTTTGTGTAACCCTATTCACTTATAAAAACTAATGTCTACACCTTTGCCAGGTCAAGATGGTGCTACTCCACTTCAAACCGGACTTAAAAAAAATGAAAACAAAAATTTGATTACGAAAAAGTAGTACTAAAAAAGGAAATTCAAAGTGGCGAAAACGCAGAGCAAAGTGGTCCCCTCAGGTTGAGCTGCAGCTAGGTGCCGTACTGCATGTCTTCCATGCGCTCCGCGGCAGCAACGGAATGCTGGCAATGCAGTGTCAACCTGTTAGCAAGGTGCGTGTCGATACATCCGATGCGGCGTCTCGCCGCGCGCTCCAGTTTCTCCATCCGAGCAGCCGCAACCGTCCCGCGAGGATGCTCCACAACCAGCCCTTTACGGGGCAAGGCAAGGTCGGCCTTGATCTTGGCCTTAAAAACACTACATGTAAAACACCGTGTAGCACCAGTTCAAAAGTCGGTTAGTATGCCAATTAAAGAATATTGTAATACAGTATACTGCGTACCTTGAATGGGGTTACATATTGTAGAGTACGGAGCCAGCCGTACAAGTACCAAGTCGGCTCGTTCAGCGACGTGTGCTTCCGCTTGCTTCCACAATTCGACGTGCTGTGGTGGCGGGGATTCCGTTGTGGGCGGCCACAAGCGTCCAGTCACCGCCGACACGGAGGCAGTCGAGGACACGAGCTCTGGCAAATGCGAGGTGCGGAGCTCTGGGCATCTTGGGGTAGGTAGAGGCTTGGCTTGGCTGAGGGCTTGGGAAAAGATTGATTAGAGAGCAAGGAATGGCAATGAAGTGCTCGCGCACACGCTCAGGAGGGTTGATCCGCTTTGAACTGCGAATAAACCACTTTGAAGTTCGGAGTGCGTTTACTCGACATATTTGTGAAGTGACATAAATTCTAATGTAAAAACTAAAAATATTTTTTTAAAAAGTTTAGTTACTTCACCACTTTGAAGTGGAGTAGCACCATCTTGACCTGGCAAAGGTGTAGTCACTATTAGAAAATTGTATTTAATACACAAGAAGAGCAATTCAATTCGCAATTCAAAAGTGCGACAGCAGACCTCCTCCAGTCATCCTCTCCGAGTTGCTTTCTTAAAATGGATGGCCACCGCAGCATTCTTGCAGCGACATCAGTGGCAGCACTTTTCTCATGCGTAGTACTACTATAGTAGCACTGAGCTACCACATTGATTTAAATCAAAGTCACGATTGGGCTTAATCTCGATCACTAGATACTTCTCCGGCCAATATTCAAGCTCATCGTTCTCAAATGACGTATCAACCATGGCTGAACGCATGTCATTAATTGTTCGACCAGTTAATTCCACCAGCTGAGTTCGTGTTGCCAGCTTCCGCTCAGACTTGAATGTCAATTCGAAATCTTGATCRGGTGTAGAAAGCTCAAACGTCTTCGAAGTAGCTGCTTTCCCTGGCTCCTTGACTTCACAGTCATCCTTCTATTGCTTGTATGCAGCAGAATCACAACCAGCAGCAATCCCTTTCAGTTTGCCTTCGTTCAGTGATGGATTATACTTGGAATCAAACCAACCATCAAATTCTTTGGTAGCATACTCCTTGTTGAAACGCTCTACTTTTTGTTTGAGCACACAGAGATAGGTCTTGCGCACTAAATGCCAATCAGAATGAGGTTGACGAGCAAAGAATCCAGCGAGATTCCACACGTTTTGGTCGTTGGAGAACAAATCGCCTCGAATCATCATGCACAATTGATACAATCGCTCATCGTAGGATTGAGTTGCAAGGAAGTATTCCACACCGCATTCAACGTTTGCTTGTTCAAATGATTCACGGTCTTCATTGGACTTAAAGAAGAAATTATTAAGCATCTGCGATTTATCCAGTTCATTAAATTGATATTGCAAAAGGTACGTGTATCCGTCGTTGCCAAAGTCAGGTGTGCCATCATCACTGTGCTTGTAGTTGATGGAATCCCCAACTGCGTGCATCTTCGACTTGATCCAATTACTTGGTGACAACACGCGCGAATCTCCCAACTTGAGTTCATCGTATTTATCAACAGATTTGATGTGCTGAATGCAATGCTCACCATAAATTTCTTCAGTAGACTTGGTCATCGTTGGTTCAGCAACTGCAGGCACAACAACTACAGGTTCAGCAGCTACTAGTTCAGCAATCACTGGTTCAGCAACTACTAGTTTAGCAATCACTGGTTCAGCAACTACTGGCTGATACTTCGCGTGGTGTCGGCACCAATCGCCTTTTGAGCCGCACTGTTGGCTCGCCTTTGCGTGGTCTTCTGGGAAGATGTACTTGCACATTGTTATTTCTATATATTTATTTTTTATCGCTCAAGATGAACTCACTAATTTTTAGTTTCTATATATTGAGGAATATTTTTGTCAGAAATAAAAATAATTTTTTAAAGTGATGTGATTGGCTAAAACGGTGCGGTGTGCTGCGTGAATGAGTGCTGCTGCTCAGTCGAGAGCTTTCCGCACGAAGATGGCAGAGGTCGAGTTGGAGTGCGCGGTATACRGCGAAGGGACTGTGTTTCCCGTGAAGATAGCGAGCAATGCGAAAGTGAGCGCGCTGCAGAAGGCCATTGTGAACGAGAAGAAAGACGTCAATGATCGCTTCAAAGTTGATCCAGCCAGGTTGACGCTCTACTTGGCGCGGAAGAAGGGGGAAGCCACGTGGATGAAGCACGACCACACGGTTAAAGGCTTCTTGTGAGGTGGCATCAGCACCGAGTATGAAGAGATGCTTTCGTCGTGGATTCTCGACGAAAATTGCGGTCGTGGTGATCATGTCAACATCATATTCATTCGAAGCTTTGCCMGCAACCGCAGAATTGGCATTACCAGTGGCGTGGAAAGTGACCGCGACTAGCACTGCAAGGATGCATGTGAGGCGCATTTTTTTGTCGTTTGGGTCAACAGCTAGGGCACTTGAGTCGAAATGAGAGAGTGCGAGCAGATTGCAGAATGAGGTGTCGGACGAAGACAGAGCCGTACTACGTGCTGGAGCACGAGGAAGTTCCGCTTTGTACTGTTTTCTTCCAGTCTGTACAAATAACGCTGGGATATAGCTACCGATCCAGTACATATTTCCAGACAGTTATTGAACAAAAAAACAGTACACTTAAGTGCGCAGCTAATAATGGTTTTTGTAGCCCTATTCACTTATAAAAACTAATGTCTAGTCACTATTAGAAAATTGTGTTTAATACACAAGAAGAGCAATTCAATTCGCAATTCAAAAGTGCGACAGCAGACCTCCTCCAGTCATCCTCTCCGAGTTGCTTTCTTAAAATGGATGGCCACCGCAGCATTCTTGCAGCGACATCAGTGGCAGCACTTTTCTCATGCGTAGTACTACTATAGTAGCACTGAGCTACCACATTGATTTAAATCAAAGTCACGATTGGGCTTGTTCTCGATCACTAGATACTTCTCCGCCCAATATTCAAGCTCATCGTTCTCAAATGACGTATCAACCATGGCTGAACGCATGTCATTAATTGTTCGACCAGTTCATTCCACCAGCTGAGTTAGTGTTGCCAACTTCCGCTCAGACTTGAATGTCAATTCGAAATCTTGATCAGGTGTAGAAAGCTCAAACGTCTTCGAAGTAGCTGCTTTCCCTGGCTCCTTGACTTCACAGTCATCCTTCTATTGCTTGTATGCAGCAGAATCACAACCAGCAGCAATCCCTTTCAGTTTGCCTTCGTTCAGTGATGGATTATACTTGGAATCAAACCAACCATCAAATTCTTTGGTAGCATACTCCTTGTTGAAACGCTCTACTTTTTTGTTTGAGCACACAGAGATAGGTCTTGCGCACTAAATGCCAATCAGAATGAGGTTGACGAGCAAAGAATCCAGCGAGATTCCACACGTTTTGGTTGTTGGAGAACCAATCGCCTCGAATCATCATGCACAATTGATACAATCGCTCATCGTAGGATTGAGTTGCAAGGAAGTATTCCACACCGCATTCAACGTTTGCTTGTTCAAATGATTCACGGTCTTCATTGGACTTAAAGAAGAAATTATCAAGCATCTGCGATTTATCCAGTTCATTAAATTGATATTGCAAAAGGTACGTGTATCCGTCGTTGCCAAAGTCAGGTGTGCCATCATCACTGTGCTTGTAGTTGATGGAATCCCCAACTGCGTGCATCTTCGACTTGATCCAATTACTTGGTGACAACACGCGCGAATCTCCCAACTTGGGTTCATCGTATTTATCAACAGATTTGATGTGCTGAATGCAATGCTCACCATAAATTTCTTCAGTAGACTTGGTCATCGTTGGTTCAGCAACTGCAGGCACAACAACTACAGGTTCAGCAGCTACTAGTTCAGCAATCACTGGTTCAGCAACTACTAGTTTAGCAATCACTGGTTCAGCAACTACTGGCTGATACTTCGCGTGGTGTCGGCACCAATCGCCTTTTGAGCCGCACTGTTGGCTCGCCTTTGCGTGGTCTTCTGGGAAGATGTACTTGCACATTGTTATTTCTATATATTTATTTTTTATCGCTCAAGATGAACTCACTATTATTTAGTTTCTATATATTGAGGAATATTTTTGTCAGAAATAAAAATAATTTTTTAAAGTGATGTGATTGGCTAAAACGGTGCGGTGTGCTGCGTGAATGAGTGCTGCTGCTCAGTCGAGAGCTTTCCGCACGAAGATGGCAGAGGTCGAGTTGGAGTGCGCGGTATACGGCGAAGGGACTGTGTTTCCCGTGAAGATAGCGAGCAATGCGAAAGTGAGCGCGCTGCAGAAGGCCATTGTGAACGAGAAGAAAGACGTCAATGATCGCTTCAAAGTTGATCCAGCCAGGTTGACGCTCTACTTGGCGCGGAAGAAGGGGGAAGCCACGTGGATGAAGCACGACCACACGGTTAAAGGCTTCTTGTGAGGTGGCATCAGCACCGAGTATGAAGAGATGCTTTCGTCGTGGATTCTCGACGAAAATTGCGGTCGTGGTGATCATGTCAACATCATATTCATTCGAAGCTTTGCCCGCAACCGCAGAATTGGCATTACCAGTGGCGTGGAAAGTGACCGCGACTAGCACTGCAAGGATGCATGTGAGGCGCATTTTTTTGTCGTTTGGGTCAACAGCTAGGGCACTTGAGTCGAAATGAGAGAGTGCGAGCAGATTGCAGAATGAGGTGTCGGACGAAGACAGAGCCGTACTACGTGCTGGAGCACGAGGAAGTTCCGCTTTGTACTGTTTTCTTCCAGTCTGTACAAATAACGCTGGGATATAGCTACCGATCCAGTACATATTTCCAGACAGTTATTGNAAAAAAAAAACAGTACACTTAAGTGCGCAGCTAATAATGGTTTTTGTAGCCCTATTCACTTATAAAAACTAATGTCTAGTCACTATTAGAAAATTGTGTTTAATACACAAGAAGAGCAATTCAATTCGCAATTCAAAAGTGCGACAGCAGACCTCCTCCAGTCATCCTCTCCGAGTTGCTTTCTTAAAATGGATGGCCACCGCAGCATTCTTGCAGCGACATCAGTGGCAGCACTTTTCTCATGCGTAGTACTACTATAGTAGCACTGAGCTACCACATTGATTTAAATCAAAGTCACGATTGGGCTTGTTCTCGATCACTAGATACTTCTCCGCCCAATATTCAAGCTCATCGTTCTCAAATGACGTATCAACCATGGCTGAACGCATGTCATTAATTGTTCGACCAGTTCATTCCACCAGCTGAGTTAGTGTTGCCAACTTCCGCTCAGACTTGAATGTCAATTCGAAATCTTGATCAGGTGTAGAAAGCTCAAACGTCTTCGAAGTAGCTGTTTTCCCTGGCTCCTTGACTTCACAGTCATCCTTCTATTGCTTGTATGCAGCAGAATCACAACCAGCAGCAATCCCTTTCAGTTTGCCTTCGTGCAGTGATGGATTATACTTGGAATCAAACCAACCATCAAATTCTTTGGTAGCATACTCCTTGTTGAAACGCTCTACTTTTTTGTTTGAGCACACAGAGATAGGTCTTGCGCACTAAATGCCAATCAGAATGAGGTTGACGAGCAAAGAATCCAGCGAGATTCCACACGTTTTGGTTGTTGGAGAACCAATCGCCTCGAATCATCATGCACAATTGATACAATCGCTCATCGTAGGATTGAGTTGCAAGGAAGTATTCCACACCGCATTCAACGTTTGCTTGTTCAAATGATTCACGGTCTTCATTGGACTTAAAGAAGAAATTATTAAGCATCTGCGATTTATCCAGTTCATTAAATTGATATTGCAAAAGGTACGTGTATCCGTCGTTGCCAAAGTCAGGTGTGCCATCATCACTGTGCTTGTAGTTGATGGAATCCCCAACTACGTGCATCTTCGACTTAATCCAAATACTTGGTGACAACACGCGCGAATCTCCCAACTTGAGTTCATTGTATTTATCAACAGATTTGATGTGCTGAATGCAATGCTCACCATAAATTTCTTCAATAGACTTGGTCATCGTTGGTTCAGCAACTGCAGGCACAACAGCTACAGGTTCAGCAGCTACTAGTTCAGCAATCACTGGTTCAGCAACTACTAGTTTAGCAATCACTGGTTCAGCAACTACTGGCTGATACTTCGCGTGGTGTCGGCACCAATCGCCTTTTGAGCCGCACTGTTGGCTCGCCTTTGCGTGGTCTTCTGGGAAGATGTACTTGCACATTGTTATTTCTATATATTTATTTTTTATCGCTCAAGATGAACTCACTAATTTTTAGTTTCTATATATTGAGGAATATTTTTGTCAGAAATAAAAATAATTATTTTGGAGTGATGTGATTGGCTAAAACGGTGCGGTGTGCTGCGTGAATGAGTGCTGCTGCTCAGTCGAGAACTTTCCGCACGAAGATGGCAGAGGTCGAGTTGGAGTGCGCGGTATACGGCGAAGGGACTGTGTTTCCCGTGAAGATAGCGAGCAATGCGAAAGTGAGCGCGCTGCAGAAGGCCATTGTGAACGAGAAGAAAGACGTCAATGATCGCTTCAAAGTTGATCCAGCCAGGTTGACGCTCTACTTGGCGCGGAAGAAGGGGGAAGCCACGTGGATGAAGCACGACCACACGGTTAAAGGCTTCTTGTGAGGTGGCATCAGCACCGAGTATGAAGAGATGCTTTCGTCGTGGATTCTCGACGAAAATTGCGGTCGTGGTGATCATGTCAACATCATATTCATTCGAAGCTTTGCCCGCAACCGCAGAATTGGCATTACCAGTGGCGTGGAAAGTGACCGCGACTAGCACTGCAAGGATGCATGTGAGGCGCATTTTTTTGTCGTTTGGGTCAACAGCTAGGGCACTTGAGTCGAAATGAGAGAGTGCGAGCAGATTGCAGAATGAGGTGTCGGACGAAGACAGAGCCGTACTACATGCTGGAGCACGAGGAAGTTCCGCTTTGTACTGTTTTCTTCCAGTCTGTACAAATAACGCTGGGATATAGCTACCGATCCAGTACATATTTCCAGACAGTTATTGAACAAAAAAACAGTACACTTAAGTTCGCAGCTAATAATGGTTTTTGTAGCCCTATTCACTTATAAAAACTAATGTCTAGTCACTATTAGAAAATTGTGTTTAATACACAAGAAGAGCAATTCAATTCGCAATTCAAAAGTGCGACAGCAGACCTCCTCCAGTCATCCTCTCCGAGTTGCTTTCTTAAAATGGATGGCCACCGCAGCATTCTTGCAGCGACATCAGTGGCAGCACTTTTCTCATGCGTAGTACTACTATAGTAGCACTGAGCTACCACATTGATTTAAATCAAAGTCACGATTGGACTTGTTCTCGATCACTAGATACTTCTCCGCCCAATATTCAAGCTCATCGTTCTCAAATGACGTATCAACCATGGCTGAACGCATGTCATTAATTGTTCGACCAGTTAATTCCACCAGCTGAGTTAGTGTTGCCAGCTTCCGCTCAGACTTGAATGTCAATTCGAAATCTTGATCAGGTGTAGAAAGCTCAAACGTCTTCGAAGTAGCTGCTTTCCCTGGCTCCTTGACTTCACAGTCATCCTTCTATTGCTTGTATGCAGCAGAATCACAACCAGCAGCAATCCCTTTCAGTTTGCCTTCGTTCAGTGATGGATTATACTTGGAATCAAACCAACCATCAAATTCTTTGGTAGCATACTCCTTGTTGAAACGCTCTACTTTTTGTTTGAGCACACAGAGATAGGTCTTGCGCACTAAATGCCAATCAGAATGAGGTTGACGAGCGAAGAATCCAGCGAGATTCCACACGTTTTGGTCGTTGGAGAACAAATCGCCTCGAATCATCATGCACAATTGATACAATCGCTCATCGTAGGATTGAGTTGCAAGGAAGTATTCCACACCGCATTCAACGTTTGCTTGTTCAAATGATTCACGGTCTTCATTGGACTTAAAGAAGAAATTATCAAGCATCTGCGATTCATCCAGTTCATTAAATTGATATTGCAAAAGGTACGTGTATCCGTCGTTGCCAAAGTCAGGTGTGCCATCATCACTGTGCTTGTAGTTGATGGAATCCCCAACTGCGTGCATCTTCGACTTGATCCAATTACTTGGTGACAACACGCGCGAATCTCCCAACTTGGTTTCATCGTATTTATCAACAGATTTGATGTGCTGAATGCAATGCTCACCATAAATTTCTTCAATAGACTTGGTCATCGTTGGTTCAGCAACTGCAGGCACAACAACTACATGTTCAGCAGCTACTAGTTCAGCAATCACTGGTTCAGCAACTACTAGTTTAGCAATCACTGATTCAGCAACTACTGGCTGATACTTCGCGTGGTGTCGGCACCAATCGCCTTTTGAGCCGCACTGTTGGCTCGCCTTTGCGTGGTCTTCTGGGAAGATGTACTTGCACATTGTTATTTCTATATATTTATTTTTTTATCGCTCAAGATAAACTCACTATTATTTAGTTTCTATATATTGAGGAGTATTTTTGTCAGAAATGCACAGGTTGAGCGGACGATGTAACATAATCAATGCAGTCCGTCCACTAGCGTACGCTAATAGAAAGAAAACGCGAGTCAGCGTTATCCTTATGTGAATTCTCAGGCATTGTCAGAATTGTCACTTTAACAAATGCGTCACTAGAGCAGGTGTAGTTATCTAATTCCAGTAGTTCTGAAGTTCCGAAACTTAAACCGTATCCCATACATTGTATGATCAAGTCACTTTGAACGAGGAACCACCAGAGTGA
>Contig_669
AGACAGACCGCAGGTTACAGTACAAGGTTAGATTTTCTTACTCACTTCGATTTTCCCCTCCTGGTACCGAACAACCCATCATATCTATGCGCGTGCTGTGTTTGGCGCTGATGGCGACGGCCACTGTTCTAGTACCGAGTCCTGCGTCCGGTTTGACCACGACTGTGGCTGACACGGCCCAGACGGCAACCAGCATTCTAACTCCTGTTCTAGCTGGGGAGCCGAACAAACACGTTGCAACGCGATCTTTGAGAACGCATCCGATAGACGACAGCGACGATGGCGAAGAGCGACTGCTTAATGGTATGACAGATTTTTTCAAGTACCACGCTGGAAAGATGAGTCCCGAGCAGCTTTACAAGTACTTAAACTTAAAAGGACTTGGTCAAGAAGCCTACAAACACAAGAACTACGCTAGTTACATTAAGAAGTCGAAGAAGTGGTGGAAGAACCAGTAAGACCGTAGTTTCAAGAGTTTTGAAGGATGGTTCATCAATTGAGTTGAAGCAATTGAAGACGCTAAGAAAAAATGCTAACGCTGGCTTAGTTCGGTTCGTTTTGTCACTGGACTTCAGTGCATTCCTCGTGTGCTTGGGGTTTTGCTTTTGTTTGTGGGGATGTAGATTTCTTGAGTGTTAAAAAAATTACAATTTTTAGTACAAGTACTACAGTAGTAAGCAGCACGAATATCCCTCCTGGGATGCGCCTCATTAATACGTAAAAAGCTCAGAGGATCCCCTGCAGTCTCAAGTTGTGTGTAAAATAGTGATGATTCAGATAGACGTCCACTAAGTGCGAATGATATGGACATATCAGGTGGTGTTCGTAATCCACAAGGCGAAAATTTGCAGAGTTCGCCCTCTCGAACCAAGTATAAGCCCATTCACAGACTGGCCTTCACAGCACACGACTTTGGAGCCGATGACCTTGACAAATGTAGACTGATACAAGAATTTTTTCTGTAAGAAATAAATATTGATTAGACTAATAGCGGACGTACTCGGTTTGCAAGGTTGCGGATATCTACTACGGGGATATTATTGAACGCTGGGGCCATGGAGAGGAATCGAGCGGCCGGTCTCGCTAGGAAAATAAAACGATATTTAAAAAAAAATATTTACTATTGTAGGATTGAGATTACTTACCTCGACTTCGTGTTGTGCACGGTCAATTCGACTCCACTGATGCCACGATAAAGCCCCTATCACACACGTTGTTGTCGTAATTGCTGAATACGCTCTACAGTAATATTTGATTAGCAGTCAAATATTTTTAATAGCGATTGTTTCTTACCGTGGAGCGTTTGTAATCCTCCCTTGGTGACCAAAAATATCTCCGTGCTCAAGCTCACAGAGCTCTAATTACGTTTGCTTCCAGTCCGAATTAACGGGTGTTTGATAAGTATTCCCATGGAGGTTCCCACGTGACGTCGGACGCACCCTATTTCAGCTTCATCCAGCTCTTCCTGCACTTTAAAGCGCTCTTCAGAGCTCTCTAGGTACTCTGCCGACAGCTGAAACATTCTACCAGCAGTCGTTGAGACAGATACTCTTCCTTGAAAAATAAAATACAATGACTTATCATGTGGAGCTTCAACACCATTCTGTTCCATAAAAATTGGTGTTTGGGCTGGAAGAGCTCCATCGGGACTTAGCACAAGATCACGACATAAAAGCTTGCAAACTTCCGGATTCAACGCCGCGCAAACTAAGAATCTCTTCTGCATAAAATCGACGAGGTATTGAAGGTCACTGTCGCTTCTTTCAGACGGTGGAAGTCGAGCAATCTCCAGACTGCGCTGAAGCGTCCAAGCTGTCAGTGCATCTTCAGTCTCCTCAGGTTCGCTTTGACACTCGTTTGTGTCTTGGTTTGTGTCAGGTTCGATCTCCAATATACGTGCTTTTTCATCGTTATGTACACTTTGTTGAGGGATTCTTTTCTTCGGAGATGTGGCACGCTTCACGGTGTTGTACAGGTGCTCAGCAGTGTACATCACACTCTCGTCTGCCAAGGTAGTGGAGCCCCCTGAGTTCTTTTGAACAAGGTCGTAATCTTGTGCGGCCTTCTCGAAATCTCCATTCTTACGGTACGCTGCTGCTCGCTGTCGATAAAATGCACTTGGGGATTGGACCCTTTTTTGTCTTTGCTGACACTAATCGCACGTGAAAAATAGTCGACAGTTTATCGACACGCATACACAAATTGCCCATATTATAGTACGCAAAGGCATGTTGTCCACCGGAAAGTCTCTGAACTTGCTTGTAAGCTGCTAACGCGGGTCCGATTTGTCCTGTTCGTTCTAAACACACCGCGAGCTGGAATTTCGCCTCAATTTCGCTCGGTTTTGCAGTCGATAAACTCGTGTAAAACTTGATAGCTCGGTCATAATCTCCATTTGCTCGTGCCTGGAAAGCTCTCGAGCACAGACGTTCTGTAGCATTCATCGCGGCTGTGGAGACGACACGAGCTCGGGACAATAACTCCATAGTTCTCGTTTCTACTCCATCACGATTGGGCTTACCATCCCGACCAAGTTGCCCTCGAGACTCCACACTTCGACCAATAAGCGGGTTCACATACTGTTCCTGGTTTCGTTCGCGTCGAATGGCCTCTTGTATCGCTATAGTGTCACTTCTCGTCGTAAAATGTTCCTCATGTTCATGATGACGGATTTGAGTCTTCGAGGTTCGACTGGTAGCAGGTCGTTTGGGTAGTTTGATGCCCTCCGATGGAGCAGATACTCGAGCGGTAGAAGGCCTTAAAGGTCGTTGTTGATTGGTCTGCTGTGTGTTATTAATAGTCGAGGTCAGGAACGCCCATTGTGCGGTGGCTGGATAGGACAATTCCTGTCGAAGTCTGCGATGTGAACTAGCCGAAGACCCACGGGCAGATCTCACAGTTCCATCGGGAGATGTCCTCGTTGATGGGGTACATCCTATAGATTCCGATGCTAACGGAGGTCCTTGCATTTTCGCTTGCCACAGTACGTGCTCTTTTTTTCTTGATGAGCATTCACTATTTTTAAAAGGTCTTGACGTTTATAAATACCTGACAACACTGCACCGATCAACCAAATTGATGCTATGGCTTCTTCTATTCCAACAGTAGGCGACCAGAATGACGACTTGGAGAACGCAGTATTTCGCGAGAAGCAAGGGATAGGAAGCGATGTTCCTTCACCAACTTTTTCGCGTTTATTATGCTGTCTACGAAGTCGCTGTCTTCGTGGAATCTGTGTGGGTTTTCCGTGTGTGGTATTTTTACTACTATTTTTAAGTCTTCCCTCCAGTACGGCGACAAGTACCAGACGAGTTTTCTTGATCCTAGCTGCCGTCCCACTGATTATTTACATTGTCGTTGGCATATCCACTGTGGTACTCGCGTATTGCACTCAAGTTTCGCTCGAAACGCAAAATGCTCAGGCAGCTCATCAATACTTGAACACTAAAACTCAACAGAGTAAAATCGCTGTTACTACAGGGCAGAAACAACACAGCAACAACTTTCCCGGTCGTTTCGCACTTTTTCTTGAGGCTGCGCGGTCGGGCGATGCAAAGACGGCGCAATTGTATTTGAGAAATGAACAAATCGTGGACGAAGTGGACCATCTTGGGCGAACAGCTCTTCACTGGGCAGCGCTGTCAGGATCAGACGAGGTATTATCTCTTCTCTTGCGGAATGGAGCATCGATTGATCAACAGGACTCACTGGACGGGCTTACGGCGCTACACTACACAGCTTTTTATGGTCATATCAAGAGCACAAGACTGTTGGTCTGTGCTGGCGCCTCAATGACCATCATGGACAATCGACGAATGAATCCACTGCAACTCACCGAAATGGCGAGTCTCAAGCTAGCGAGTGTTCAACCTACGCATCAGATGATCATTAAATACCTGCGAATTGCCATGAAGGACGACGTCACATCACCACTCGAACATGTTGCGGGACTCACTGTTTTGCAACTTGTTGAACGACAAGCGCATAATCTCCCGCAGATGGAGTGACTAAGCGTAACTTTGAAATGATACTTCGAAGTAGTCAGCTCATAAAACCTAGTATCACTACGTACCTCGGTATTCGAATTTAAACAGACACGTACAGTTTTAATACTACTACTACTACTACTAGTAGTACAAGTTTAGCATTTAACATGAGTTATTATAGTAGCTCAATTCAAAAAGCAAATATCATTGATATTTCCCCCACTTCAGTCCGTCACCCACTGCACACTCCACAGTCTTGCTATCTCGAAGACTCACGATGCTCGTCTGGCTGCGTAGTGTTTTGACTTCTATCTGGTCGATTGCGTCCTCGCTGTGACACAATGAGTGTCTTTGCGTCAACGCCCATGCTTCCAAATCGTTTTTATTCGTCTCTCATGGTTTTAGTCCTTCAATTGCTCGCTATTGACGCTTGGAACCTCTTGCTGACTCTTGTCGATATCGCTCGGCTCAGAGACAACTTGTGAGCAAGACTAAACGTAACTTTAGTGTTTGTTCCGCCATTCGGCCGACTTCTTCAAGTACTTCTGGAAGTTCGAGCTATCGCGAGCGCTTTGGCCCAGTCCATCTAAGCCCAAGTATGTGTGTAATTGCTTGGGATTCATCTTGCCCCTCTTGTACTTGATCCAATTTGTAACACGACTAAGCCACCGCTCTTCGTCATGGTCCTTGTGCTCAACATTGCCACCACTCGAGCGACCTGTCCTTAGAGCTCGCATGGCAAGGTCTTTGTCCTGTACTCCTGCGAGCAATGCGGACGAAATATCGGTTGTCGTCTGCGTCGTGTCGGCGTTAGCCTTCGTCGTCAATGCAAAGGCATGACTGTACAAGAGCGCAGCGGTCGTTGATATTAACGTTATGTACAGGACACGCATCGCACTTTAGATAGTTGTGCCTAGTGGTTGCGTCCGGCGAGGGAAAAGGTAAAGTGGGGAATCGCATCAAAGAGAGGTTAGACGACACGAAGTGCAGAGTATGGATGAAATATCCAGTTTATTTATACTTACAGAAAAACATAAGCTGTGTGATGACGAGCTCGCTTATAATAATGCAAAGCCAATTTGCAGGACCTGGGACCAAACATAAGTGGTATGATGACGAGCTCGTTTACTGTGTGATGACGAGCTCGTCATCACACAGCTTATGTTTGTTTCTGTAAGTAACCAATTGGTTAAATGTATGTTTATCTACTTGCGTCTAGTGGTTTACGCTCAGGCAGTCCGTAATTATTCGATCAAGGTTTTGGGGGGGATCACTGCTCTTCGAAGACCTCTCGTGCGTTGGTGAGAGAGCCTACCAAATCTAACTGCGGAGGTGTAGAGTACATGTATTGTACCAGATGACAGCGTCGACACAGCAGCGACCAACACCGACAACCGGGCCGACACTAGCAGCGACCGTCACGAGGAGCGACACTGGATCAAGCTGCGTCAATAGTAGGACTGCACAATCAGCTACGTCAGCAGCGGCACCAACTTACATAATCTGCGGCGTAAGTAGCGGTCATGCTTAAACAAAGGAGGAAGACGCTACCGCAGTCCTGTAGTGAAGGACTAGGATGGTAAGCAGTGCTCTTACAATAAAATAAAATATTGTAATGGGTTTCACAGAAGCACGTAATAATCATTGCAATATACCGATCCACAATAATAAATTATTCAATTATTTTGCTGTATTGCACGGGTCAGGACGGGGCAGTGACCCTATCACGCCACTGGCTTGGGTTCGAAGCAGTGTTGGCTGGTTTTTGGTTTTTAAATTTAATGGTTTTATATGGTTTTATATGGTTTTGTTGTAGAGAACACCAGTGTAAAACCAGTGCACCTGGAGGTTGGTGGTGATTCACTGGACGGAGTGATCCGGTNCCCCACCGTCAAAGTAATACTGATACCACATACAACAAGTCTCTATTTCTGAAATACGCACGCTCGACAAGTGTATTTAGCTATCGCACATCGAACACTACACCGTACCGAAGCATGGGCCACCCATCGTGCCAAGAGCGCGACGAGTTCACAGACTTGCATGAAGACGCCGGTAACAACCGGACATACCACATTTGCAACCACTGCAACAATGCGTATCGTGCTTCGCGGCAGCCAGCTGAGGGTAGTTACCGCGCAACACCGCACGAGCCTCCTGTCCCTGAGCCGAAGAGACTTCGAGGGAGGCCGGAAAACTATAGAAGCCATCTCAAGAGCTGTAAATTCTATCAAGCCTATATTCAAACACGCAACTCTGTGGAAGCTGCTAGCCGTTCTTCCAGCTCAACAGCCTTTCAACCTAATAGCAGTTCGTCTGTTCACGACGATGCGTCCTCGACACGAAGTGAGAAAAGACAGAAGCGTATCGACCAGTTTTTTCAGGACCATCGCATGACGCGGAGGGAGAGATCTTCACGAGATTACTAGTTGAGTTTCAAGCTGATAATCGGCTTCCTGACAGTTTTATTGAGCGCTTATCTACTGTGCGTTTCTGCGTCACGTAAGCAAGATGATCGCTGACATCTTCCCACTACCAACCCGCAAGAAGCTTGGTGGACCCATTCTAGACGCGTACGCTTTCGACTGCGAGAGCCAAGATAGCACGGCACTTCGTAATGTACAATATGCCAATGAAGGTGCGCGTGAATTTCGTAAGTGATGTTTGGCAGAACATTTCTCGCGCTCACTTGCTTGGTTGCCAATTGGTTCTTTTTGGTTGTGGTATGACATACGCTTTGCTTCCTACGGGACCCAGGCATGACGCTATCGCAATTGCGGAACAAATGGAATGTGTGATGGAAACGATGCAGAGTGATGGTTGGACAATTGGTGGCGTTGTTACCGATAATGCCGGACAATGCGCGCGGGCACGACGAATTTTAAGTCTACGGTGGCCGCATATCTCATTTCAGATCTGTTTTGCTCATGATCTAAACAATTTAGTCAAGGCAGTTCTAAAGTCAGATTTTTCTGAGGTCACCAAGCAAGCATCAGACGCGGTTTAATGTTCTGAATGCGTCTTCCGCAAAGTGGTTAGTCGAAGCAAGGACGTGCATGGTGGATACTTATGGATATTTCCTGAATCTGAAACAATTATGTGAAGCCCGTTGGAACAGCATGCATGGATGTTTTGCATCGTTGTTGCGCGTTCAAAGTGCGCTTGAGTTACTAGAGTTTAAGTTTCGAGCTGGCGATGATTTCCTGATGCTGCACGCGTTTTTAGCAGAGGATCATTTTGGGAACGGCTTAAAGACGCTGAAGAGGTGGTGCGTCCGCTTGCATTTGCCTCTTTGAAGTTGCAGCGCGACAAAAACTCGCTCGCGGATGTTGTTGTGTGCTACATGGATATAATCAAAGGATTTTCGGTGCGTCCGTTTGGCACGCGCAACCTTATCAAGCAAGTGGAGCAACGATGGAAACAGTGTGAGCAGCCGCTCATGTTGCTCGCTCTATTTTTACATCCTTTACACACCAATGCCGCTCAAAAGCTGTTAAACAAGACCCCGCTGACAGCGATAGGCTCCCTGTGCCGCATCGGCGTTTACTATTATCGGCGATTCATGCGCGCGGACCCCGGCAACTTAGGAGAGGATATTTACAAGTGGCTGAAAGGAAAGCTAGCACTTCCACCACAGGGAGGGTTCAGTATCGTCAGTTCGTTCTGGGATTTCATGCGCGATGACATGCCTTTTAGCAAGCTGCCGATACTTCCGATGCAAGTGCTGTCTATTGTGGTCTTCACAGCAACATGCGAGCGCTACTTAAGTGAGTTAGCGCTGATTCACACAGCAAAACGAAACAAATGTCGGTGGAGAAGGCTTGCAAAATAGCCGCTGTTCGGAAGAAGGTTCGTGAGTCGGATCAGCTTGATAGCATCTTGAAATCCCAGCGTATTAAAAAGCTGATCAACCCAACAGAGCACCCTCGACGCCAAGACGAGCGATTTGAATGCAACCAAGTCGATACTGAAGACGAGTCAGACGACGAAACAGGAAGTGAGTTGGGGGCGGACGATGCTTTTGAATACTGGGGTGCTGTTCTGGCAGAGCTAGATGGAGATGAAGACGTGCCGCCACCGAATCACAGGGCTGTGGTTGAGATCAGTGAGTTATCTGCCGATCGAGCGTCGTACTGTAGTGATTCTGACAGTAGATCGAGACCAATACTACCGGCAGACCGGGGCAGTGACGAAGCTGAGCGTGCGTTCAGAGACAAGATTATCAAAATGGCGCAGTAGTCCGAGGAAGACATTCAAGAACCTATTAAGGACCCATTTCCTTCTTTTAACG
>Contig_671
AATATCCTTCCCACGCAGCTGTTGAATCCAAGGTGGTTGTTGGCATCGTTGCGTTCGGATAGTGCATTTGAAGTGGTTACAAGCGAGCCGTTCTCCATTGGCCGAGTGTTGCCGGAAGCGAGTACTGTTTGGGACAGCAACCGCAAATTTCGAGAAGCCCATCTCGTCGCGACCACAATTAGTGAACATATGAGCGGTATGGGAATGATTGAGTATAAGTTGGCAATGGAAGCTCTACGCAGCGTGGCCACGCTGTTCAAGCATGGTGAATTTGATGCTATTCCTGCCGCTGATCCTGTTCATGATAAATCTGCACCTATTGGAAATCGCGAGGAGTTTTCAAGGGATAATTGTTCAGCTGGAACGAACTCTAACACTCATGTGGATCCTGCGTCTCGCTCGAGTAGCGAGGTGGCCCAGCCGGACACGGAGTGGGTTCAATCGGGCACGGAGCTGACTCAGTTGGTTCAGTCGGGCACGGAGCTGACTCAGTTGGTTCAGTCGGGCACGGAGTTGACTCAGTCGGTCCAGTTGGGCACTGCGTCGACTCAGTCGGCTCCATCAGGTGCAGAGGTGGTCAAGGTGGTTAACAGCGTCAACCTCGATGAAGGCGAAGCCGAATTCGATCTTCAAAGTCCACCAAAAGCAAAAGGCCGCCCAAAACAGAAACCTAAGGCTGTAAAAGCTAAACGGAAACTACATATTGCGATGGTTCAAGAGGATCTCGAGATGCACGATAAGCAACTCAACCTAATTTCGGCATTCGAGCTTCTCTCTGACAATGTAACTTTTGACTCGGCCCAAGAGAACATACTCATGTTTAAGCTCTTCGTCTTCGCGACGAAACCGAAGCCGCCAATCGCGCACGACTTGAGGAAGCTTCCAGCTACGAAGCCGTTGATGCGGCCTGATGAAATAGTTAGAATCTTTCCGATGGATCTAATAAGGAAGTGCGGGGCTAAAGTGTCAGCGTTTCAGCGAAAGAATCGTGACATTCGCGAGCTGGACATTGCTCTAGAAATAGTAGGAGTTGGAGTATTCGTCAACCCAACGATCAAGCTCATGAAAAAGTGGCACGTTGCAGCAGCAGCATTCAGAAGGATCGCCCGCGCGCTGGCATGGATAGAGAAACTGGATCTGTCTAATTGCGGTAATGCCAGCTATTCAATCGAGGAAGACCCCGTCCTGCCGTCAAAGCTGAGACAGATTGAAGCTTTGACCCCACAGGTATGAACCAGTGTGTAATCGAGAGTATGATGGTAAACTAACTACGTCTGTGTAGATGGATGTGCTAGCATTGGCAGGTAAAGAGCTGATAACGGACGAGGTAATGTACAAAATACTGGCCAAACTGTTTGGTTGTAAGCCCAATATTGTCGTTTTCGACTCTTCGACACTGGGAATCGTTGTGGACGGAAGCGTGAACACCTCCAGCGAAATCATTCGAGAGGCGTTATCTGGGCTGACGACGAAGAAGGTGTTGATTCCAGTGAATTGCAACGGTAACCACTGGTGTGCTATTATGATGGACCTCGAGGGTGGAGTCATTTACGTGTACGATTCGAGTTCTTCTTCGTACGTCGTCAACGTACGTGCCGTAGCGCAGACGATGGTAGTGCTACTGCCTCCAGGTGCACAGAAAGCGTTTCGGGTGAGAGTCTTCGACGCAGGACTCGGGGTTCAGACTGACAGCTACAACTGCGGAATCTACGTCTTGCTTGCTTTTTTTAAATGTTTTGTGGCGCAGAACCACTAGGTCACGTGGACAAAAAGATGCTGCAGTGCCTGCGTTACCGCTATCTTTGTACGTGTCTGTAGAGGCAGCGCAGACGAATGAATATCGCTAACTCTCAATATATTTTGGCCTTCTCACATGTTATCTTAAAGTTGATACGACTGATTTCTATCAAGCTTGAATTCCATGATAACGCTGAAATGCAGTCGCGGCGCCGAGACCACGTGGAAGCTGAGAGATCCAGCTCCAACACATCGCTCTATTCGGCTATACGTATACACGAGGAGCTGGCTCGATTTAGAAGGCTTCCACTTGGGCTGGATTGGGCTCAGGTTGGGCTCGGTTTGGTCGCGGTTTGGGGCGAGTTGGGGCAAATGCCCCGTCTCATAATATCCAGTTGGGCTCTCCAGCACGTGCCTTTTGAAAGGCGCAATCCTAAAGTCTGGGCCAGTGGTCCAGGACCAGACGGGTCGCGATCCGGCATAATCAAAAAGGACGTGGTGACAATTTGACAAGACAGCTACGGTAAGGTCTTTACAAAGGATGAGTCAAACGACAGCTACACGTTTACGAAACCAACTACAATAGCAGTATTTAATTTGGTGTACAGTATCCCAGTAGCTAAAACGAAAGACTTGTGCTTCAGCGGCAAAACTTGCTGTTTTGCACTTGACGGTGCTGTCGCAGTCGCAGGACCGTCTATGAGATCGTGTGATCAGATGATAGTGTATACCTTTATGAGCAGTAACATGGTACCTCTTGAAAAGTACCTCGGAAGACCAGACAGAAAACACTGACGAGCTCTGAAGACAATGTCTTCAACACATCGGAAGTTGTTAGCTTGTTTACGATTTACTGGTTGGTTTTCCTGCATTTTTGTAATTTGTGCGTCAACTGATGTAATAGACACTAAATATTGTGTACTATTATAAGATACTTCGAAGTATTTTTTAATTCGGCGCAGGCTTTGATGTATTGCAGTAATACAGGCAAATTTCGGTAGTACTCCTGGAGGGAGGTACCTGAGACGAAGACACTTCTGTTTCTGGAGAGGGATCGGCAGCAACACCATCCCATATTTATCCGAACGCAAGATAGTAGATCATGCTTTGCCGGTAGACGAGGTTTCTCTAGCCGCGCCGTAGTCTTCAGACTTCACTTTGCTTTTGGACCTCAGTTTGTCTTCGAAGCCCTGACAGATTAAAGCATGCGGTTTTTAGTGTGGGTCTTCTTTGTGGGCCTGGTAACCTTCGTTTCCGGTACCCATGCTATCTCTAAGCTCGCCAACTCGAATGAGCCCCAATCTACACAGTTAACGATGAAGGACATTGACACGTTGACCCGTCTACTCTTCGTCGAGGACGGTGATGCCGCCAAGCGATTCCTGCGAAGCAACGCAAATCAAGATTTGACGACAGCTAACGACGATTCGGATGTCAAGGAGGAGGAGAGAGGACTTCTCCCGTCGAAGGTTACAAACTTGATCTCGAAGGCGAAGAACGGCTGGACTAAGTGGAAGGCGAACGCGTTGGAGAAGGCTTTTCAGCATATGATGAAGCAGGGAGAAACCCCCACGTCATTAGCAAAGCGTTTGGAGATTGGAGGAGCTGCCGAACTCAGATACGAGAAGGTCTACGAGAAATATACGGCCTGGTGGATCAACTATCACACCGTTGCCGGAACTTAAACTCGAGGTATCGGTAGTACTACGACTTAGTAGTATGTCTCATTGCAATGAATGATGTTGGAAAATGCACTCACGCTTTTGCGCGTGAGTCTTGAGAATATGTTCCTGCAAGTCTGAACCGTATGCCATCCAATTTTCCTGTTTGCACGAACCAGTACTTTTAAATACTACTACAGTTTAAGAAGTACTATCGTGCGTTTTACCCTCCCGTTGTAATCCCTAGTCCCGCCGACAGAATTAAAATTTCTCCATCTCACCTCTCCCGTGTAATATGTAAGGCAAAACCACAAAAAAACTACTTTTCCGAGGTGTTTAACTATGGGAAATTCACTACGTCCGAAGAAGTCAAGCAAGGGCAATTGCCGCTTGCGCCCTTCCTCTTGCTTAGCCCTCTCTCTCTCTCTTTGCATCGTATCAAGACCTTGCACATTTCCATCCGACACGTCCGTTTAGTCTACTCGAATAAGCAGTTTTGCGCTGCTCCTTTATATCCACATGATCGAGCTCTTCATTATCACGATGTGGCAAACTGGGAAACGCTGACCATCGGTGGTATGTTCGCCTGGCATCTTGGCGGCTCTAGCTCAATTGATGAATGAGGGAGAAGCCGGGAGCAGGGGCTCGGAGCAACCGACGATACATAGCGGTATTCGGATACAGCGCTACGTATTCGACGTATCAAGACCAGGAATAACTAGGAATATATAATGTACCTAAGTATCAAAATGAATGATAGATATTGATAATAACGTGATGAGTGCTATGGTATTAAAGACACTTTTGAAGCTGCCTGGTTGGACATCGTCAGATTAGATTAAATACACATATTTTCCTGCGTAGCTACAAAAGCTTGTTCTTCCCAGCAGCGATGTCACATGAGTGCAGCTAGCCTTCGATCGGAGTTATGAAAGCCGTACGTTCATGTCTAAGATAAATTTTCTATTTTGTTATTTTATACTTAAGTACAGCTAACGCCTGGACGAGTCTTCATCAAGTCATTTGAGCTCTGCATACCTGCATTGCTGGTTCTATTCTTACCAGCCAGGCCTCTTGCGTAGGGCCTACAAAAGAGAAAATTACCAGCGAAAAATCGCAATTCGGACTGTATTGTCTACATCGGTACGAACGTGTTCCGACCTTGCGTAGGACTTGAGGCTGCCAAAGATTAGATCTTTATCAAATCTTAGGTATAGCCCTACCATCTCCTTCTCATGACGAGCCTCTTAAGGTCCAATTGGGGAAAGGCACAATACAACAATTTGGGGGGGGGGCTTCAGACATCACACAGGTTTGTCTCATTTCTTCTCTAATCCTTTTCGAACGATGACGCTTTAAAAATCGTCGACGAGCTCATCGCTTGCCTCTCATCCGTGAAAAGCCTCATCGATTGTCTTTCCTAATACTAACCGATTTCAATCTTTGTCTAAGGATCATTCTTTTGTTGGAACTTACTCCTCAATGCGGATGTGGACACTGCTTGCAGGATCGCTGTGCCTTTTGATCTACAGTATCGTGTTTAGCTAACACCAGCGTACATATCCGCGACCTCGTCAACTTGCTCCTTATATTGACTAAATATTTACATGTGTCTTATGTGCTCACACTCTCCTTCACAATGAATGACCCCAGCCGTCACGTTTGTCGCCTGCCAGTAAAANCTATGGAACAGGGCACAATGGCAGCTTTGTTCATTTCTGTTGAAGTCATTCTTCAGACTCGTCAACTATTGTAACCCTTTCCAGCTGCTAAGATCGTGCGCCTCCTTCATAAAGTATAGTAAACAAATCTAAGCCATTTCAATTTAAAAGGAGGCTTTTTTAGAAACTGTTATTAGCACAACAAATTCCATTCATCTGTACATTATGCTTACAGAGTGACTATCTCGACAATTAAAGTGACTAGCTGAAAATATATACTCATGGCAGGGTGACACTAACGCTATGAGCAAATACGAGTTTTTCATTTTTATCGGCAATAGGTGTTTGTTCCTATCTAGGCGCTCCAATCGACGCCGTAAATTGGCACACAATTGTTGTTACAATTAAAAACAATGGAGTGCCCCGTTTGGAAAGTAACACATTTTTTTTCGAGCCATAAAATGTTTCAGTTTTTTTGTTAGAGATTCTACGTAATATTATTAGCTGTCAATTACAGCTGAAATTGTGGCCACAAAGATTCATTTCATTGAGGATATTGGGTACCATTAGGTTTTTTTATCGCAGGATCTTCAATTTTTAGCGATATTCGGGTATCACCGTGTTCCGCACACATTTTCCAGCACGTTGTGAAAGCTAATTGCTCTACTACTTAATGGAACCTCATGAGTGATATTGGGGACGAGCCGAGCCGAAGCCCGGATTCCCGATTTGTACATGAAATATGGAGTTTAGTGTTTTCGCGAGCCAGCTTCTATTAAAAATTCGGCTCCCTTAGAGCCGGGCCGCTTCTCTCCAACAGGGTACACGTAAAACCGATCGCATGGCCATTATGTATGGAATTGCGAAGAATGAGACGACAGCCAAAGTAGTCAAAGGAAATTACAAGTGAAAAGCTCAAACTTCTATTTCTTGTTACTTTTAGTGTCTCCTTTTCATTGGCAACGTTATGCTATCGCAGCTGACCTGCCAAAAACATTGAGAATGTGTGTCTATTTGCGGTCGTCAATGATGCCTCTCCCTCACACAATAGGGGCTTTCAGACAGCCCGGCAATGCTATCAAATACTATAAAATAAATCCTCTGAGTTAGCATCCTGACAACAGGTCAGACTGGGCTGTATTCGTATACATTATTGTTTTTGCTTTAGGCGAACTGGAAGCAGCTCGATTTTTATCTAGCACCACTCTTTACTTTTCGCTGATAGCTCAATGAGCTAAGCTCATGCGATAAGTGTAGAAGCGTGCAGCGATTCTATTCACCTCCGAACCAGCCACGCCTTTTTGTTCAAAAAATCTACTGACATCTTCGGGGGACATCTTTTCCTTCTTCCACTTCGAAAACGCAGTCGCGAACAGGTATTCGTATCTCTTAAACTTCTGGAACCAAATATCTGCCATAATTTTCTTCTTCGCAGCTTCTTCTGCCTTTTGTGCAGCTTTCAATGCATGTGCTTTTCTTTAAGCACTTGTGCCCGGGATCAATTTTTATACGACCCAAAATTCAGGAGCCTCTCTTTCTCGTCACCAGGCATTCCCCCATTCAACCGAAGAAACCGATTTTGCTCTGCTAAGCTTTCGTCAACGTCTTGGATAGCAGTTCTACTGTTGGAGACGGCGCCACTATGAGCAATCAGTGGAAGCATCAACAGAAGCGTAGAGAGACGCATAGGGCTGCAGAAGCTGGGGGRAGGGGGGGGGGTCGGTGCCTTTGCGGGAGAATTGCACAATGAAGGAGGTTGTATTCTCATAAGTTGGCTAACTCGATTACGGCTATAAATGATGACGAGCTGCAAATCGTTAGAGATTCAAGGGTAAGGTAATATACGACGTCGTCGTGATGAAGAACAGCGGAACAGCGTACCAGTACATGCACATGTATTCGTATTCTACTGAGTATGCACCCTCGCCCGTAGTCCATTTTTAATGGGAAAACTACGGAGCTCGAGGTACTAAAATTTAGATAGGGCTATTTGGTGAACTCAAATAGGTGCTCCAAAGGTACCCTCACAGAATTGCAAAAAATGTCGCTAACTGGGCTAAGAGAACAAAAAATGTATTGTATATCACGTCTCCATATTACGACTGAGCTTGGCTCGGTGGCATAAAGTAATTTAATACATCGATCACCCTAAATGAGACGACAAATGCCCAGTCTACAGCAAGTGTAGGCGTTTTTGAATGTGATCTCCGATGCGAGTGAGACCAACAAATTATACGTAGACACATGTAAAGTTAATTGTGTTGACGAAAGTGCTTGTTTCGCTGAGTCGGAAGTAGCCATGAACTCGTTTTGGAGTTCATATTGAAAATAGTGTGTCTATAAAATTAAATCTCCTTCAAATTCGCTATGGGACAAGCCAGCTTTTACAAGCGCTTCGCGCGTATATATCTAGAGTTATGTAGGCGATCTAAACATTTCCATTGTAGGTTTCGGTTTTGCAATTGGTGTTTGCTCAGTGGATAATGTTAATAAGGGTTAAAAGTGCTTGTCAGAAAGCATCGGCAGTAGCACGTATGAATAGTATTACCCGGTTCTTCTGCGCCTGACCACTCCACTGACGCAAAGTGCTGATCAACTACAGCATAGCAAGTGCTGCACACCCGCATAGACTGGTAAGACACACAAAATATCAAGGAACCACTCTATTGCCTACGAAGGTTCCGTGGACGAGATGTGGCACAG
>Contig_672
AAAAAAGGAGGTACGAAACCGTTTATGCACTCCGGGAAGATCACCAGACCAGTGATATTTGATTGCGAATATCCTCGCAAGCCTCTGTTCCTCCATGTTGTCTAATGCACCCACTCTCCAGTGTCAAGCTTAAACTGGGTACATTTCCCACATGTTTGGTGTGTCCCTTGTATTAGAAATGAACTGACTACACACAAATGATTTTGGAAATGCATGGTGACAACATTGATTGCAACTAGAATGTATAGAAACAGGTTAGCTATTGAGTGGTCAGCCTGACTATTATAACATAAACCCAGCAGCACTGTCCTCGTCAGCACTATCACCGTTTCGATAGGTTGCATCGTCGGCCTCTCCGCCGCTGCGCTCACCGCCGTGTCCTCTTCGCCACGATCGGGGCTACCCTGTCCGGTGCCGTCGACACGGCGGCGCTTCTTTCCAAGTCCGTCCATTTGGATGTCTCGAGCAACTCGAGGCGGCGGCCTCTACGTGTCGGATTCACCACAGTGTAGTAGAAACCTTTCTTCGGTTCCGTCAGGACTTGTGTAGGTTTTAAATAGCCACGGAAGGTCCCGAGCTCGGAACGGCCGAGAATCTAGCTGGCGTTTCACCCCAAGTTCGTCTGTGTGCTGATTGGTTTCGCAATACACCTCGAGTTTAGCATGTAGCATAAACGACATGAACAAACATATAGATGCGCTGTATACAAGATGTCATACTTGGCCAAAAAGAAGGGGGCTCCATGACGAAGGTCCGCACTAGATGGCTACGCCACGTACCGGAGACAATACGCGGGTTTTGCGCAGCACGTCAAAAGGGGATTCGCTCTCCATTTGTGGGGCTAGTTCTTCATCAATTATCGGGTGACGTTGTGGCCACTTCTGGAAGGAATTCTGGCCTCGTCGAAGGCCAGTACGTCTGGAGCCTCGAATTCTCTTTTGAACGTAGATTAACGTTTATCGACAGCTTCCAGGCACAATGAGCTGCAGCTTCAGCACGAGCAATTTGCTTGGCCGACTTGGCCTCCCTCGCTATGCCCACGCGCGTGGTTTTAAACATCTTCTTCTTTTCTTCGGCTCGTCCTCTTTGCTGGCTTCTTCTCGGGGCTGAGCCTTTCTATCTCTCGGCTTTTTTGCTAACTGAATCGAAACGAATGAGTGGCTGGAAGTTGATCACAGCTGCGACAAATATGTAAACTGTTCTTGTGAGCAGTGCAGGGGCTTTGTGTTCCAATTTTGCCTAGCTCTGTGCATTCCACATACTTTAAATGTTGTATATATACAACATGTGTGAAATAACGTCATTTTGAAATTTTTATACACATGTTGCGGGGGGGGGGCTTCCCGTAAAAGTCGGTTTTAGTCTTTTTAAACGTCTCTCATAGCTCTCTAAATATGAAACAGTTGGCGGTGACCCGGGTCACACCAATGACCCGATACTCAACTATTCTGTCATAAAACATATGCATTATGTAAGTTTCTGTAATCAGGCAATGCCGACTATCCTTTCCTTGCTGCAGCTCTGGATGCACTGCAGCTTCGATCCAACGTCCGAGTTAAGCTAAATGATGTCGTTCCTAAAATATGTGGTGTCGCCTTCAATATCTGAGGTTGCCGATACTGATTGTTGTTATTGGCGTCGACTGCGTGGTCATTAGTCATCACTGTGCTGCTAGAAGTGCCCGAATTCGAATCATCGATATGTAGGCTGCTTGGTATCTGTGGACGGGGTGTCAGAAAGCGCAGGATAAATGTGAATTTTGTTGTATGAGCTTGTTGCTTCCGAGGTCATCCAATTGGTCGATTTGCTTGCACTCCTACAGCTACTTCTCTCTTCGTACTTCTTGCACCTTTGTAAGCGTCACTAGACTCGTCCTTATTCTCGCTGAATGCTGATTCATCCGGATTGTAAGTTAAATACTCGGCAGGAATCGAGAAATATTTTAACGACAACGATTTGCGCTTTACTGCTCAGCTTTCCCAGTGCCAAGTAGCACGCTCAAATGCAGTAAGTCGATTCCGAGGCTTTTGTTTCTTCCGTGGTGCAGTCTGACTCGAGCCACCTGTGCCGCCAGCTCGTCGTTCTGTGGTAGGAGGGTCGCTCATTTGAGCCAACAGTGAAAGGATCGCAGTCCAAACGAGANAATGGTACTTAATTACCTGGTGCTAAAATTAAATTAATATTTCAGATTTTGCTCAAATAATAGTTGGTGACCCGGGTCACCGCCAATTGGTTCATATACCGTATGTGATTGGCGACGCTCGGTCATTAGCGACAAATCCAGCAGCCAATCAAATTGATTCAAATTTCGTGTCGTCGCGCTTTATGTGCTTGGCGACCAATATAATTTTGAGCATGTCATATAGTTTTTTTTATGCAGGTATCTTTTATGCTGGCAGAAAGGCTGGACCACCTCAAGAATTTGACTGTCGCCAATCACATAAGGAATACGGTAGGTAAAATTATCTGGAAAGCATAATACCGTAGAACGAAAGTACAACAGCCGCGTTTCGATTAATTGCACAGACTGGCTCTTTACTTGGTCGGGCAATGCCCGGGGCATGGTTCAGTGGCTTTTATTAATAAAAGTAGCCACTGGCTACATGTATTAAAAAAACGTCCCTTTGCGCCTGTCTCTATCCATCCAGTCGGGCTAAAAACTATTTAGCAAATAGCATGTAGCGGCTAAATGATATCAATTATAATAAAACCACGTATTTTTAATTAATCCTAGCTTCCGACTTTACACATGGAACAATCGCAGGCACAATAAAACTGATCCGATATTCTTAATGGCTGACATATGGCCTCCTCCATTGTAATACAATAAAAACTCAACAGTTTGTAAGCTTACGGTAAGTTATGAAGAAATAAACGCCCTTCGATAATGCGATTGTTCAGGAGAAGGGAGAGATTCACTGAGTGTACTTCTGTAGACCATAGACAAGTTTTCAGATAGCTATGGCCGTAAAAGTGTAATGCTGATACTCTATTCTTTATAGAGTATAGCAACAAACTTGTTTTAATTCCCTTGATAGCAATAAATTTAAACCATATCGCCATCCAGAGGAACATCAGAATTGAAGCTGTTCCAGTAGCCAGTTTAAACGCAGCTGAAATAAGGATTAATGCTTTGCTTGGACGAGTCGGATGATGATGATGAAGATGATGATCATGATCTGGCGGCATGCGGTAGACTCTGTACGTTTATTTCGTAATTGTCTCAGTAGACTTTTAGCCTCGTTGGTTCGCAGACACGAACAGTCATGATTCGAAACGCTCTCCTGGTGTTGGTGTTCGTGCTTATTGGAACTATTTCTGCTGCTACGGACGCAGACATGACCACTGACTCAGGAAAACAACCTTCCAACATCAACCAACTAACGCTCGTCTCCCCTGAAGGCAAACGACTCCTTCGGCAAGGAAGCGTGAAAGAAGGAGGGGTCCATGACGCTACAGAAGAACGAGCTTTTATCGTGACGCCTTTGAAGAACTCTCTTTACAGGATTCTAGCTGCGTTTGGGCTTAAGCCACAGACCCTCTACGTACAACTGGGCATCCGCACTGGTATGGCTAATGCGTTATACAACCGGCTCTACCACAGCTACCATAGGTGGTATGCCACGTATGGGCCCAGAGTTTACGGATAATGGATAACTGGAAATAGAAGGCTCCATTACAGTATTGATTGATTTATTTCCTTGTGCAGCGTGCACATTTCGCTCAGCTCTAAGTGTTCGCAGCATACGTTTTGAGTGTGAAATGCGGCAAACGAAATGCAAGTAGATGTCGTGCGTAAGGGACAAGGAAGAAGATTAAAGTCCATTACATTCCGTACCAAAGGCAGAGACTATTGACACAAGGGGAGGAATGGGTGTCATGAGGCTCAAATCTCCAAAAGTGGAGGACTTTTGAGTTCTATCACCCTCCTAAACCCAAACTTAGACCTTCCCGGGCATTAACACTATAGGGCCGAGCGAGGTTTAGCCATGCTTGGTCCTGGGTTTAAGCCCGCGTGCTTCACACATGGATCTTAAACCACAGGCATGGATTCGTGTTGCTGAGCGAGTCAGCTTTNAAACCCCTTCTCCCTACTCCCCTTATGTCAATAGTCATTCTCCCGTACACTTAATGGTTAAACTTATGAAACAGGTCGCTATACACTACACAAGGAATCTAGAGTGCACCGTCTTTCCAGAGTCATCCTTCCTGTCGACCTACCTCTACACAAAGTGTGTCAAGATAACTCTGTGGCGCGCTTCCTGGTCAGCTCGCAACCTTCTAGAAACACTATCAGCACTACATGTATCAGCTCACTTTATTGCTAGTTGAAGCAGTAAAAACCGCAGAATTTGGCGATAACGCGCTGGGTATTCTTCCCCTGTTTCAGTGAAACGCAGCACGTAATTCAGGAAGGAGCGCGAGCTGGGCGCTAAATATCCTTCAATACCTTCTTGAAAACGATCTCAGAGTCAAAAACAACGACGAAGAGTTGAAAAACGCCAATTCTACGCTCCGAAACACACCAAAGGCCGCTCGAGCGGGCCACGGAGACGTCGCGAAGTAGGTATGCGAAAATACTGAAAGCCGCTCTCGAAAGACGAAGAGACGATGAAAGCAGCGGACAGATGAGTTAGCAAAGTGGCTCATGAAGACATTAGACCAATGGTCCAAGAAGCCGCTGCAAATGGCCACTTGGACATGCTCCAATGGATATATAAAATGGTCATTATGACAACGGAATTAGTGCCGTACACTACTAAAAGCAGCCGAGAAAGGTCAGATATATACCGCCCGCTGGCTCATTGAAACATACTGTGAGGGACAGCAAAGCGTTAGTTGGAACGCTGTCGACGCGTGTTCGTTAGTTTTACTCTAACAGCCACTGCTACTACAATGCCATTTTAGAAAATAATCTACTACGAGTACTTAGTACTTGGTTAAATTACCATTGTCCTGAAAGAAAATGTAATTGCAGTAGTAAAAAACACTTGTGGTTCGTATTCAAATGGAGTAAAAACGGTAGACATCACCGAGATCCGATACCATGGTACTCGTAGAGACAATCCAGGCATGGTCAGGTCAAGCCTCAACTGACTTCTGAGGACGACAAGGGCCGTCGTAAGCCAGTGAAACGCCGCGCGTAGGGTGGTTGCACATGACAGAGGTCAGATCACAAAGGGTTGCATAGGTTTGATTGCCGTTGCTACAGACTCGACCCTTGTGTGACTCGCAGTTCCTTTTATCGCACGGGTCCAGCGCTTGGCCAGCAGCATTTGTCGATGAGATCGTCACTGCTAGGAACGCGAGGTAGAAAAAAACCTTCATCTTGGAAATGTGCGAGGGTAGTGTGGCGCTTGTCTGCGAATTGGAGAATGAACTGCGAGTCCCCATGACATTTGCAACGACCGTAATCATTTTGAGACATATTTTTACATTGTAAATACTGNTTTTTACCGGTGAGAAAACTGGATTTACTTGTGCGAGACGTAATTACCCTTCATTTTGCTTACTTGATTTAATTGAAGTAGCAGAATCCAATGGGTCTTCTATTACAGTGTAAGGAACTGTTTGGGTACACTGTGCCGTGTCTAATACTGTACTTTAGACAGTCTTTTGAGGTGTTTATACGCGTCTTTATGTATATACACCCAATGCCACCACTGGGTCACCGGTGAGGCGGTAGAGAGGGGGGTCGCTGGAAGCTCGAAAGATCGCCTTTTGCAAACTTCAGAACTGAGGGGTGCTCGGTAAGCTGAGCTCGCTACAAATTCTGAGCAGGGCAGCGTTCTGATGAGGTCATATACTCTTAAAAAGCAAACCATCATTCTTGAGCCGCACATTTCTCAAGAAAATCANTTTTTTTTTAAATCAGACAACATTTGCGTGATAATGCTGCTTTGCTGGTTAAAACCGAAGTGAAGTCATTTTTATTAAAGCAGACAACATTTGCGTGATAGTGTTGATTTGCTGGTTAAAATCGAAGTGAAATAAGATTGATGTTATCGTTCTTCCACTTGTTTTTCTGTCCTTTGTGCACTAACTGCTCCTACTTACCGTCGCTACCAATCGATAGGTGTTGTACGATATGAACCAATCATAGGACTGAGTGATGGTCGCTCCTCGGCTACGCCGAGTGGTGACCATTGTGATGAAGGAAGTAGTCGTAACAACAGTAAGTTGCAGGGACTGAAAGTCCAGCAGGGGAGAAAACCGAGTGCTGCTGCTTGCTCTTGACGGCGCAAGTTGTCGAGTGTGTAGCAGCACACGGAAAAACCCCGGTAACATATATTGGTAGGATTAGCAGTAGGATGGGGCTGGCGGCTCGCCAGCCAATGGTCCGTCGAAGTCCGGCTTCTGGACGCGAGCATCGCGTCCTGGAGGCACCTGAGCCTCAGGTTTGAGCTGGACGCAGTCCTGGCTCTTCCTCCACACTTCACACTCCCACTTGATCTAGTCGAAGCGCGGCTTCAACATGATCACCTTGTAGAGCTCACCACGATGTCCTTGGCATCTTCTAGCTGCGCTGCAGCACGACGCTTCGTCCTTGGTAGCGCTCTTCCTCCTCCTTGTCCTTCGCATGCATGAACGGGTAGTAGTAGCTTGCATTCACGCATGGCGATGATGTTTGGCTCCCACTGAACGAGCTGAGCCTTGCTGACGGTCGATGCGCAGCACCTTCATCCCATCACGGCAATGTTCGAACTTGTCCTTCGGCAATGGCTTCGTCATCGCGTCGGCGATCATGTCGTCGGTGCCAACATGGCGAATCCGTAGCTGCTCGTTCTCCACGAGGTGGCGCACCAAGTGGAACTTGTTCATAATGTGCTTGTTCTTGCTGTGCTTGCCAGGCTTGGCAGTCAGATAGATGCACGACTTGTTATCGCCGATAATCTCCGGAGTCGCGAACTCCCAGCATAGTTCTTCACAGAGTCCACGTAGCCACTGTAGATCTCTAGTGCCTTCATTCATGGCAATATACTCTGCTTCCGTTGTGCTCTGTGCGTTAATCTCTTGCTTTCTTGATCCGTACGAAACCACGTTACCATTGACGAACGTCACGAACCCGCTAACACTCTTTCGGTCATCAGGGTCATTAGCGTAGTCAGCATCGGTGTAACACGTCAGCTTGACGTCGTTCCAAATAACAATGTCCATCACTAAGCCGTGGTCTTGAGTACCACTCAGGTAGCGTAGCACCCTCTTTCCCATAGCGTAGTGTGTGTGGTCGAAGCAGGACAGGTACTTGCTGAGATTACGCACAGCGTGCGCAATGTCCGGCCTTGAGGCTGAGACCAGATATTGTAGTGCACCAACGAGCTCTCGGTACGGGGGCGGGGAGTCATCTTTCGCATCTGTGACCACCTCAGCGCGCAGCGCTT
>Contig_674
ATGTTTCCTTGTGTGTGAGATACGCATTGACGAGTGCCATGTCCATGAAACCCATGAACAGTGACTTGTAATACTTCCTGAAACGGAAAGCCGTTGGATTGAATAGGACTGCAGGCGAAGTTGATCATGTACATCAACTCCGCCCATCCAGCGTTGGTAATCAGTAACTAAGTTTCAGCATTTGACGCAAGACGGCCCGACCATCTTGACGTTGCGACGAATAGAGTCCTCTGCCATGACCGGACCCGTGGCCAGGTAGTGGACCGGCTTTCGGTCCCACCAGTGGCAAGCTATCATGGTCGGTATAGCAGTGGAGCGAGAGAGCGCAAAAGTTCCACGCTCAATCGCTCGAGGACGTGTTTTAAGCTTCTCAATAACTTGCTTGGCGAACCCCAGTCTGTTGACCATGATCGTTCCCACCACGTAGATACCCATCGATAGAAGCTGAATAGCCAGTGGGATAGACGAGTAAAATCGATCGATCACTACCAATCGAAACCCTTGTGATCGATCTCCCAGAACGGCTTTCATGTTTCGAATAACTGCAGGCAGCCCCCGTCTTGGTCGTCGACTGCTTGCTGATCACCATCCTCGGTCTCACGCTTTCCGACGTACACCTCGAATCTATAGTAGTAAGTTACGACGTAATAAAATATCGTATTACAATTCAAGCCGTAAGTTACGACATAATTATTAAACGAAACAAACTTACCGGTGGCAGTATGCACTCACAGAATCGCAAAGCCATAAACAACTTGGTTCCGTATCGATGGGGCTTGTCGGGCATAAACATCCGCGTGGTGTTGCGCTTGGACGTGGCTGGTAGTACGCCTTCGTCAAACGAGAACTTACTGCCGAGTGACCAGCGAGATCGAAACCGAGCTTGCAACGTGTCGACAACAGGCCGTAACCTCCACAATTTGTCTCGAATCCGTGGGGCTTCGTTGTTCACGACATGGAAGTCTCGAAGAATTGACGTGCAAGCGGTTTCGAGCCATGAACTTGCCAAAGTTTCCGGCAGGTATTGCACCGTCTTCGGTCATTGACAAATGCCGAGAAAAGCGACGCGTCATTGGGTTCAGCATTCTTGCCACTAAGAGCCCAATGACGTGGAGTATCTCATGCGTTTCGTACGCAGCCTCGACGCGCAATCGCCTTTCAACAGTCTCGGGGCTGGTACAGTGCGTTTCCTTTGCTTTTGTCGGATTCGCTTAGCTCTGGCGTGTACTGTCTGCTTCTTGTAGCGATTTGTCTCCTTGGTGATGGTAACCCACAGTGATTTTGGTAGGAAGTAAAATAGAAGCAGCAAGGGAGAATCCGCAATGTCCTGTAGCTCCCTGATCGGTACGGCGACGTCCGTAGACAGGCGAGGGTACCCTCCACTGTCAGCTTCGAAGATGGACGAAGGAGGACTCCACTCAAAGCTTCGGAGTGCGGCCTTGTCGATCGACTCCAGTGTTAATTTGCCACCTAACGCCTCGACAAATGCGTCGTCCATCAGAGCAACGTCTTCATCGTCCTCAAGTGTGTCGTCGGGGTACTCACGCCTCACGATGATATCGTCGCCACTATTGTCGCTGCTGTCGCTGCCACTAGAATCGACGGCCTCGTATTCATCCGAAAGATCTCCATCGCCCATAACATTCACGTCGGTTACCGGCAGTGCCACACGGCAGTCATCCTCCACAGTCCCACCTCCACACACACTTGCGCCTTCCTCCTCCACACTGGCGCAACCATCATCGTTGTCGTCCGAATTGCTCGACTCGGCGCCTGACAGGAGCCGCTGGAACGCCCCCACGACCATCTCTCCATCCGACTGCTCCAACTGATCCTCCGCTTCCGACTGGGGGTCACTGTCCGTGCCAAAAATCGTCAATAAGGTGTTGGCCGACAGCGCGATGGATGTGTCTATCTGTGACGCCGTCACTGTAACGTCCACCGGCACGGCCTCATCACTGCCCACCTCCTTCTCACTGTCGCCACTCGCTTCAGCAATAAGCCCAGTCTCGATTGCATAAGCCACCACAGCATCCTCCCCTAGACAAGTGATATAAATTAGACAAATGAAGCACATAACCATATACGAGCTTCGCACCAGTGAGCGACTTCCCGTCCGGCGACGTGTACGTCCACTCCTTCGCAAGTCCACCGGAAGGTCTCTTCGACGTCCATCCCACTGCGCGTAGCTGCCGCCAGAGATGCTTGAAGTCGATGGCACGCACGTCCATCGTGCTGGCAACCGCTGATTGCTTCGTCCGCGTACTTGATCGAACTCTCGCCATGGTGGCAAGTTCTTGAATGAGACACCAGTGGCTCGAGTCGGCGCCCTCGGCCACTCATCATTCTGTTCGGTGCAGCACATCTACCCTTCCCCCACCCTTTCTTTTACATTTGCCGAATCGACCTCTTTCAGCTTATATAATTTGCCTCCAAACTTTGACTTGGTTAAAGTATCGTGTCCTCTTTTTTCGAGCCATTTTCTGTTTGAAGGCTCGAATTACGTCGAAGTTACGACTTTCGCCCTACTCAAAGTCGTAACTTACGACGTTGGTAACAGAGGGGTTAAGGTAAAATTGTCTGTTCGGGTCGTTCGGGTCTTCGACTCGTTCTAGCCGCAACAGAGCATACACGTCCATCCGGTCCTTTAGTCAGACCTTGACTCTAGTTCTGAAGCCATCTTCTTGGTGTGTGGGTTCTTGTTGCCCGCTCGGATCACTTTTACAAGATTCTTTTCGCCGTACACATCTAGCAAATTCCTGAGTAAACTCACTTTGCATTTTGGCTCTGCAGCCCCGAAAAACGTCGCGTACTTGCTCCAAACATGAAACAACGGACTGTCAAACGCCTTCACTCCTTCGCTGTATAGATTGAGCTTCGTGAACACATGTTGGGGCGAATATTTGTGGATGTACCAGTTCCTCAACTGCTCAGCTTCGAGCCGTTTCGCGATATTTGCAGCACTGGGAAAGTTGAGTGCTTGAAGGATCATCTTTGTCAGGGTTTCGTCACCATATTTCGCCGTTAACGTCGCGATTGTAGTGAACTCTGTTCCGTAGTAAATCTTTCGGAAGTCGTCGGTATACTGGACCCAATCGCGAAAAAGAGGGTTCTGAATGATGCCATGTCCTTCCTTATCAAGTCGAAGCAGTTTGAAGACGTCCCCGGCTCCTTCTTAGTGATCAGCCATAGCTTCGTTTGGATGGCTTGCTCGTGTTCTGCGAACCTCTTTGTGCTCGGAACATTTTTGGCCGCAATGAACATATGTACCAAAGTTTCGTCGTCAAAGCGCGTGGCTAACGTAGAGAACAGAGTAACTAATTTGTCCGGGTTCGCCTTGTTGAAATCACCCGCGTATTTCGCCCACGAGGCCATCTCAGGGTGGGTGAAAACCTTCTGCCCGGCCTTGTCAAGTTTCAACAATGTAAACACATCGTCCGGGGATTTCCCTTGATTAAGCCACAGCTGAAGTTGTTCGGTCTGTAGTCGCTTGGCGAAAGTTGCTGTGCCCGGCACTTGCTTTGCTGCTGCGACCATCTTGGCCAGAGCTTCGTCGCCGTAGTGAGTTGTGAGGGTTCTGATCAGCGACGTTTGTTTTTTTAGGATTTGCCTGGTTGAACAGCTTCATGTCGTGATCCACTCTGTTAGCTTCGAGTTGCCCAGAAGATCCTCCACGGCGACGTCGAGTGTAAGATGCTTAAAAACGTCGTCGGTAGATTTTCCTTTCGCGAGCCATTCATCAAGTTGAGTGCTTGCGGACTTGAGTGAGTTGACAACTGTTTCCACAGCAGAAGCACTTACGCCTCTTTCTTCTTCGTGACCCCTTGAAGACTCGTACAGTCGCAGTAACCTCGAGACACTATCCGTAGGAGTGATTGGGCGTATCTCGGTTCTTTTCTGTCTCCAGTCAGTATAATCAGCAAGTGTGACTGTAACCAGCAGTACATGTAGGACCCAGTGCCAACGCATTTTTTCTGGTAGATTGCTAATCGGAAAGTGGTCGAGACCAACCTCAGCGAACAACCCAACGGGAAATGAGCATTAGAGCAACCATCCATTTTGCAGAAACTTGGAAGAGTGTAAAGCTATTTTACCAGATTTGCAGACCAGTTCTCATCCACGATCTTTACCGTAAAGTTTACGGTGACCAGTTGCGGTAATGTTCACTTAGCGAATCACTGGATGGTGAGATATACTGTACAGCGATTTTTTTATACTATGCACTATGTCCTGACACTCTCACTGACTCAGTGCATTGCAACAGAATCAAAGTCGCATTAGACGGTGCTGCCCCATTTTTTGATATCATCGTGAACTACTCCGGAATAAGTGTATTTTCAAACATGTACCATGTATTAAAAAACTTAGCTAAATTTAGCATACATTTGAGCAAAGATTAAGCCCTGGTATTATAAGAGAGCAATCGTTCTAGGGGCTCCTGACAAAAACGAGTAGTATGACCGCCAAGTGAAAAAAACATTGATCTTGTGCTCTCATAAACTGTCAAAAATGTCACGTTCACTTACCGTTGTTGAAGTCTATTGCGTGACTGTACTTGCCTACATGTAACGTACTGTAGGATAACCTCGTTTCTGCCGGATACTCGAGCCCTATCGCTTTTCACTGAGAGTGACGGATCCAATCGGCGTTTTCTTGCGGTGAACACAATAGTTAATCTATTTGATCCAATGGTCGGCCAAAACGACTACCGAATTCCTCGATGACTTGGTCCCCCGTGGTACATCAGCAAAGGGGCGATGAAGACCCTTCAGACACACATGCATATCATTGGTTAAAACTGCACGGATCTTCTGACCAGTGTCGGCTGCAAGTCTGTGATTGGACGTTAATCGGGTGGGGGGGCCAACTCTTCGGTGAAATTTGAGGGGGTCAACTCATCGAGGAATTAGGTAGGCATCGTATATCTAGAATACTGACTTGTTACAGTGTAATATCCTATGCAAAATATATATGAAAAGGTCTCTTACTACATTAAGCTGCAAAGTGCAGTCAAGCGCCACCCACATCCGTGGAACTAGAATAGCACACGCTTCTTCGCTACTTTTTCCTCGACAGCGTGGTCGCCCGCGTATACCCTCGGTCAAGAGGCTGTTGCAGTTAAGATGCTTTACGAGATTTTAGAGTCTGCTGACCTAAGCAGTAGTAGCCTAGCTGCGAGGCATTCCTCTCAATCACTGCAAACTTGCCTGTCGATACAAAACTTCTATTCTCTACTTACCGCATTCTCAATATTCTTACAGATAAAGAAAAGTGAAAAGCTCGCGCTGCTGATGGCTATGTCGCTAAGTCTAGGGCCCTCGGCTACTTTTCCCAGAATACCAATCTGCTCCACGAGCGCTACACAGATTACCTCTCTGACTCGAAGCGCGTTGCCAATATTCGAGATAAAAAGACTGGTGCAATTGAGAGCGCCATCTCCGTTCGTCAAATGACGCACCCGGATGTACTGTGCACGACTTGTGTTTGTTGGTGCAGCAGTTAGTTGTACATGGTGATATTGCTACGGGGCTCAAACCGATACGTGATGCAGCACTCATTGCTATGATGTGGCACACATTTGGGAGGGAGATAGATACATGTTTTGCGTGGAAGCAGCAATTATGACTAGCTGCGTCAGGCGAGTTGTTTNCTTCGAATTTTAGATGTTAAAAACATCGGTTGTACAAGATATCTCTAAATACAAAGCCCCAGATCGTTGACAGCCCTGTATGCTACACGCGTTGGGACTGCTCTACGTGTGCTACGACGGGCCTTCGGAATACCTGTTCCGTCTTGTGCTGAGATACGCTATAGTGGACCTCCCTGGAGGCCAAATTTACACTCAGAAGGAGGCGATAATCTATTGGGGAAAAGTCTGCAAAATAGCACTGATAGTGAGTTGGTTCCAGCCCCGAAACGAGAGCGTAAGCGACCAAATATCGCAAGTTATATTACCGAAGTAATGCGAGATACAGTGAAGGCCATGTCAGCATCGCAGCAGCAAACCAAGACGCCAAATATGGCGAACCACTCACTCCGACGAGGCTCAGCAGCGTACGCCAACGCATCCCCTAAGCTGACAATCCAGTTGATATCAACGAGGGGCACTTGGCTGCTAGAATCACTTAGAAAAGCTTTTGTCTATAAAGGAATGACCACACGAGAGGATCAGAGCGTNTGGTAAGGTACTAGCAGGATACAAGTCACCAGACTTACCTGTTACGACACCGACTATCAGTGCTCTGAGATAATGTCTCTCGGTTGCGGAATACGGTCAGGTGGCGAGTCTCCGCAATGAACGCTTTCAGCACGTTATCGTGGCCCCGGAGGCGCGGTACAATGTTGCGCCTGATGTCGTCGATGCCAAGTTTGCAATACTATTGATGCATATGAATGATGTTCGTGAAGCGAGCTGCTATACCGCATCATAACTAGCCCGCTACGAGTACCAGCTCCATCGCGCGATCGCCGCTACCAATGGTCGTCTTGGCTGTAATATCAGTACAGTCACTTGCTAAAGATGGGGTGAGAGTCTCACAGAATGCTGGCGCATCACAAACGATGCACAAGATAGTAGCACAGCTACTGAGGGTGACGCTTTCCCGAAGTCAACAATGGATAACATTTTCCAGCTGCTAGTTCAAATCAACGACCGGCTTGGCTCGACTAGAAGGGTACATACCAAGATGTCTTGCGCTCCGGATATGGAGCAAGTCTGCTGGGGAATACGTCGGTGGCACCCCTCGCGCTCTCGTCGATGTGCCCAGGCCCATCTACTGGGTCCCAGCTTGCCGGTTGTGTGCTGCATTGGTTATACAACAAGAGCTGGGTATTGTCATAGGGATTGTACCGGATCGGGCTTGCTGCTTTCACTTGCGGTAATCCAGGATGGAAAAGCCGAATGGGAAAGAATCGGAGCAGGTCGGCTCAAATGGTTGGCTTTGAATTACTAATCTTCTCTTGAACGATCATATCGCTGGCATTGTCCGTGTCCCATGGTCACTTGAGACACAAGTCCGGACTGATGGATGAGCTGGATAGATATGTTTTATTGTAGTCTACAGGTCGGAATTTGTCCGGAATCAGCAATTACTGCATGGCCAATTGTCCTGTATATTTGCCTAACTTATTATACTGCTGGCAAAACTGTCCTAGCATATTGGCCAAAACTCACGTTCTTTATAAATTGAATATGGTAACAGTACTACCGGTATGGTGCTCTTCTAGCCAGCCAAAAAAAACACTGCACTTTTATTAATACACCGATA
>Contig_675
CGTCGATAGCACAGTAACAGGCGAATGTAGTATCGGTCTGTATCCCGTGGGAAAAACCGAGATCGACCGACCGATGGCCTTGTATCCACCTAATGCGCGATGTTTTCATCGTTAACGCGAACCAAACTTCTCCCACACAACGTGCACAGACATTCCATGGTTAAGGAGATCGCGGGCCATATCACTCTCTGGAGAATCTCCGTCACATAGCTCGAAATAGGCCGTCAGCATGATAAACTGGTTCTGCTGCAACACATTATCAATTCGGGCATCCGTGGGATACACTACCAATTGCCCGCCGTCCTCATGCACAGGTAGCCTGTGTACATGATGGGATTTGTTCTGCCGATTTGCCAAAGAATGATAAGCGACGATGCTTCGATCGGAAGATTTCCGCCAGACACTTCCCGTTATTCCTCGTGCGGTCCCTGCTGAGGCTATAGCAGCATCGTTAAGAAATTAGCATTATGGAGGCACTATGAATTACTACGTCCTACTACGAACATGATAGCTCAGACCGCACAGACATGACCAAACGGCGAAGAGGTGCAAGCGGTTTGCGGATTACCTACTGCGTATTGGAGATGGCAGACACGACACCGTCCTCCTGGGCTAGACAAGAATATCGTCAAGATTCCGCAGGACATGTTATTGAGTCGTGCCTCGCATAGCGACGATGAGGACGAAGAGATCAACGAGCAAGTCGGCCGATTGTCAACACTTTCAAGATTAATTGATACTGTCTACGCGGATTTTAACTAGGGACGCCAAACTGACCAATTACTTCGCAGAGCGAATAATTCTCGCAGCCAAAAAACCGACGTATTAACCATATACGATTTGATTCTTGACAAGCTGCCCGGTGATGCGCAAAAGTACCGATCTGTGGATACCCTAGACGGAGATGATGAGCTTGAGCGGCAAGAACGCAGCGATACTTACCCTCCTGAATTAATGAACACAGCTTCACTTAGCTGTATGCCTCCTCACAAGATTCGCCTAAAGGTCGTTATGCCAGTGATGCTGGTTCGAAACCTTAACACAAAGAAGGGCTCTGCAACGGGACACGATTGCGCGTGGTATCTCTTGGAAGAAAGTATATGGAGGCTATTAGCATGGGTGGGAGCTTCGCGGGCAAGTCAGTCTTGATGCCAAGAATTGCATTGATAAGCAAGAGTTTAGGATTCCCATTCGAACTACGAAGGAAACAGTTTCCTGCCCAGGTGGCATTTGCGATGACAAACAACAAGTCCCAAGGCCAGTCTATACAGATACTGGGTCTTTACCTCCCGGAAACGGTATTTTCACACGGACGGTTTTACGCTGCGGTATCTCGAGTTRCAGCTCGGCAGAACATTACTATTTTGGCAGAGAACCCTGCTTCGACGGAAGACGGTGTGTACACCAAAAGCGTTGTCTACAGAGAGATTGTAGTTAAATTTAAATAGGAGCGAGACTTTTTATTCCCGTCGAGAGTTGTGAGGAGGCCTAATTAACTTGGACCAGCCCGCTAAGCAAAGCGAGGCCTCACGCTTCATCTCTATCTCATTTTGCCCAAAGAGCTCCGCTTGCGGGGCTCCACTCGGCTTGTCGTATTATAATAGCAGCTTCAAAAGAGTACATATTACAAGGCCATTCTGTCCTAAAGATAGGACAAAAAAGTTGAGCTTAATTGAGTTGTAATTCACACTGCTGCTACTTTGTTATAATTAAGCTCGGTTGTGAAGAACATGAATGCTAAAACCTACCGTGATTCCTTTACCCCTTTTTTAGCATTCGAAGTAGTAGCTGTGTGAATTACAACTCAATTAAGTTCAACTTTTTTGTCCAATCGTGGGGTTAAAAGCCTGCAAAGTTTCTTTTTGTGGCGTCATCAGAGATATGTATGTTAGGGATCTAAGAAAACTAGGTCTTTAAAAGCACCAAAGAAACGTATTACTAGTATATCCTTCGTTTTATCGTGTAATAGAGCGCAATAGTATAGCAACAAGTTTGAAAGTCAGGCGTTGCCGAGGACCATGACTATTTTGAAGAACACTATGTGGCCACCGCCGCTGCCTTTTGCAACTTGTAATAGTCGAGATACCCACGCCAAACCTGTGCATCCGGGTTCGCCGTCCACGATGCTTTCTCCATGTTCAGCATTTTCCAGATTCGAGACGGCTTGGCTCCTTCTGCGAACCAGAGTTTAAATTGTGCGGTCTGCATTGCCGTTGCTTGTGCATGCGTATTAGGAACCTTCTTAGCCGCCTCGAGCATCTTGGATACAGCTTCATCTCCGTAAAAAACCATCATTTCCTTGATGACACTCGTTTCCTTGCCAGGATTTTTATTGTTGAATAGTCTGACATAGGTTTTCAGAGCTGTAAAACTCGGATTTGTCAGCAGCTTGTCCACGCCCTTGTCAAGTGTCAGGAATCCCAACACTGTGTCCATTGGCGTCTTCTTGCGCAGCCAAACTTTCATGTGGGCAGCTTGCAGCTTCGTCGCGATTCCGCTCGTTGCATCCACTTTTCTCGCGGCTTCCAGCATCGTCGCCAAACGCTCGTCGCTATAGCGAGCTGCCAACGCTGTCACGATAGCTGTCTTCGGGTGCTTCTTGTTGGTCTTGGTCATATAGCTGACCCATACGCTGAACTGTTTGTTCTCTAAGAGTTTATCGCCAGCCTGATCGAGTTTTAGTAGCGTGAAGGCTTCATCCGCAGTTTTTCCTTGGAATCGCATAACCCCCACCTTCGCTTTATCCGAAATCTTGGACGTTGACCATTTTGCTGCGCCCCGGAGCTTAGTGACGACAGGAATATTGAAAATATTAATAGCATTTCTCTCTTCTTGATTCGGTGGTGTATCACTCCTGGTTAATCCTAGAGGCTGAAGGAAATGCTCACGCTGCGCTATGGAGTTAGCAGCTGAAGCCACATCGAGATTCTTCAAGTACGCTAGGACAGCTAGTAAGAACGCTACGTGACGCATTGAGGTCGATGATATTCTAGCTCTTGCGAGTCTTTGAGAGTAGATTCTAGAGTGAGCACATGTACACCTTTTTACCTGGACGAAATCCGCTCATGATTAGTAGTCGGTTGATAAAAAAAATAAAAAACGCAATCAATGAAATCACGAGATGGTAAATAATCCAGACATTGTGAAGAACTTATCAAAAAATAACAACTCAATTAAGTTCAACTTTTTTGTCCAATCTGTAGGACAGCATGGCGTTTTGATATGTACACTTTTAAAGCTGCTACTACGACAAGGAGGACACTAAACTGGCTCATGCGCGGATAAACGGCAGCTAGACTTTATAATTATAGTCATATAAGCTCGGTTTTCGAGACAATACTGCCAAGAGAGTGCAGCAAAAAAGATTTTGTGCTTTTATTTGTCCATACGGGATGGTATGAAAGTGGGACTGTAACAATATAACCAAAATAACCGACAGAAGACGGAAAGGTGGCATTCCCGGAGATAAGGTAGATTGCAGACCACCAAGGCCAATGTGAACGCTTTATATACGTGATCGAGACTCGTCGTGGGGTTAAAAGCCTGCAAAGTTTCTTTTTGTGGCGTCATCAGAGATATGTATGTAAGGGATCTAAGAAAACTAGGTCTTTATAAGCACCAAAGAAACGTATTACTAGTATATCCTTCGTTTTATCGTGTAATAGAGCGCAATAGTATAGCAACAAGTTTGAAAGTCAGGCGTTGCCGAGGACCATGACTATTTTGAAGAACACTATGTGGCCACCGCCGCTGCCTTTTGCAACTTGTAATAGTCGAGATACCCACGCCAAACCTGTGCATCCGGGTTCGCCGTCCACGATGCTTTCTCCATGTTCAGCATTTTCCAGATTCGAGACGGCTTGGCTCCTTCTGCGAACCAGAGTTTAAATTGTGCGGTCTGCATTGCCGTTGCTTGCGCATGCGTATTRGGAACCTTCTTAGCCGCCTCGAGCATCTTGGATACAGCTTCATCTCCGTAAAAAACCATCATTTCCTTGATGACACTCGTTTCCTTGCCAGGATTTTTATTGTTGAATAGTCTGACATAGGTTTTCAGAGCTGTAAAACTCGGATTTGTCAGCAGCTTGTCCACGCCCTTGTCAAGTGTCAGGAATCCCAACACTGTGTCCATTGGCGTCTTCTTGCGCAGCCAAACTTTCATGTGGGCAGCTTGCAGCTTCGTCGCGATTCCGCTCGTTGCATCCACTTTTCTCGCGGCTTCCAGCATCGTCGCCAAACGCTCGTCGCTATAGCGAGCTGCCAACGCTGTCACGATAGCTGTCTTCGGGTGCTTCTTGTTGGTCTTGGTCATATAGCTGACCCATACGCTGAACTGTTTGTTCTCTAAGAGTTTATCGCCAGCCTGATCGAGTTTTAGTAGCGTGAAGGCTTCATCCGCAGTTTTTCCTTGGAATCGCATAACCCCCACCTTCGCTTTATCCGAAATCTTGGACGTTGACCATTTTGCTGCGCCCCGGAGCTTAGTGACGACAGGAATATTGAAAATATTAATAGCATTTCTCTCTTCTTGATTCGGTGGTGTATCACTCCTGGTTAATCCTAGAGGCTGAAGGAAATGCTCACGCTGCGCTATGGAGTTAGCAGCTGAAGCCACATCGAGATTCTTCAAGTACGCTAGGACAGCTAGTAAGAACGCTACGTGACGCATTGAGGTCGATGATATTCTAGCTCTTGCGAGTCTTTGAGAGTAGATTCTAGAGTGAGCACATGTACACCTTTTTACCTGGACGAAATCCGCTCATGATTAGTAGTCGGTTGATAAAAAAAAATAAAAAACGCAATCAATGAAATCACGAGATGGTAAATAATCCAGACATTGTGAAGAACTTATCAAAAAATAACAACTCAATTAAGTTCAACTTTTTTGTCCAATCTGTAGGACAGCATGGCGTTTTGATATGTACACTTTTAAAGCTGCTACTACGACAAGGAGGACACTAAACTGGCTCATGCGCGGATAAACGGCAGCTAGACTTTATAATTATAGTCATATAAGCTCGGTTTTCGAGACAATACTGCCAAGAGAGTGCAGCAAAAAAGATTTTGTGCTTTTATTTGTCCATACGGGATGGTATGAAAGTGGGACTGTAACAATATAACCAAAATAACCGACAGAAGACGGAAAGGTGGCATTCCCGGAGATAAGGTAGATTGCAGACCACCAAGGCCAATGTGAACGCTTTATATACGTGATCGAGACTCGTCGTGGGGTTAAAAGCCTGCAAAGTTTCTTTTTGTGGCGTCATCAGAGATATGTATGTAAGGGATCTAAGAAAACTAGGTCTTTATAAGCACCAAAGAAACGTATTACTAGTATATCCTTCGTTTTATCGTGTAATAGAGCGCAATAGTATAGCAACAAGTTTGAAAGTCAGGCGTTGCCGAGGACCATGACTATTTTGAAGAACACTATGTGGCCACCGCCGCTGCCTTTTGCAACTTGTAATAGTCGAGATACCCACGCCAAACCTGTGCATCCGGGTTCGCCGTCCACGATGCTTTCTCCATGTTCAGCATTTTCCAGATTCGAGACGGCTTGGCTCCTTCTGCGAACCAGAGTTTAAATTGTGCGGTCTGCATTGCCGTTGCTTGTGCATGCGTATTANGGAACCTTCTTAGCCGCCTCGAGCATCTTGGATACAGCTTCATCTCCGTAAAAAACCATCATTTCCTTGATGACACTCGTTTCCTTGCCAGGATTTTTATTGTTGAATAGTCTGACATAGGTTTTCAGAGCTGTAAAACTCGGATTTTGTCAGCAGCTTGTCCACGCCCTTGTCAAGTGTCAGGAATCCCAACACTGTGTCCATTGGCGTCTTCTTGCGCAGCCAAACTTTCATGTGGGCAGCTTGCAGCTTCGTCGCGATTCCGCTCGTTGCATCCACTTTTCTCGCGGCTTCCAGCATCGTCGCCAAACGCTCGTCGCTATAGCGAGCTGCCAACGCTGTCACGATAGCTGTCTTCGGGTGCTTCTTGTTGGTCTTGGTCATATAGCTGACCCATACGCTGAACTGTTTGTTCTCAAGGAGTTTATCGCCAGCCTGATCGAGTTTTAGTAGCGTGAAGGCTTCATCCGCAGTTTTTCCTTGGAATCGCATAACCCCCACCTTCGCTTTATCCGAAATCTTGGACGTTGACCATTTTGCTGCGTCCCGGAGCTTAGTGACGACAGGAATATTGAAATWWTAATAGCATTTCTCTCTTCTTGATTCGGTGGTGTATCACTCCTGGTTAATCCTAGAGGTGCTGAAGGAAATGCTCACGCTGCGCTATGGAGTTAGTTAGCAGCTGAAGCCACATCGAGATTCTTCAAGTACGCTAGGACAGCTAGGTAAGAACGCTACGTGACGCATTGAGGTCGATGATATTCTAGCTCTTGCGAGTCTTTGAGAGTAGACTTCTAGAAGTGAGCACATGTACCACCTTTTTACCTGGACGAAATCCGCTCATGATTAGTAGTCGGTTGATAAAAACAAATAAAAACGCAATCAATGAAATCACGAGATGGTAAATAATCCAGACATTGTGAAGAACCTTATCAAAAAATAACAACTCAATTAAGTTCAACTTTTTGTCCAATCTGTAGGACAGCATGGCGTTTTGATATGTACACTTTTAAAGCTGCTACTACGACAAGGAGGACACTAAACTGGCTCATGCGCGGATAAACGGGCAGCTAGACTTTATAATTATAGTCATATAAGCTCGGTTTTCGAGACAATACTGCCAAGAGAGTGCAGCAAAAAAGATTTTGTGCTTTTATTTGTCCATACGGGATGGTATGAAAGTGGGACTGTAACAATATAACCAAAATAACCGACAGAAGACGGAAAGGTGGCATTCCCGGGGAGATAAGGTAGATTGCAGACCACCAAGGCCAATGTGAACGCTTTATATACGTGATCGAGACTCGTCGTGGGGTTAAAAGCCTGCAAAGTTTCTTTTTGTGGCGTCATCAGAGATATGTATGTAAGGGGATCTAAGAAAACTAGGTCTTTATAAGCACCAAAGAAACGTATTACTAGTATATCCTTCGTTTTATCGTGTAATAGAGCCGCAATAGTATAGCAACAAGTTTGAAAGTCAGGCGTTGCCGAGGACCATGACTATTTTGAAGAACAACTATGTGGCCACCGGCCGCTGCCTTTTGCAACTTGTAATAGTCGAGATACCCACGCCAAACCTGTGCATCCGGGTTCGC
>Contig_676
CACTACCTACCAGAAGGAGGATGAAGTAGAAACGCATCGTTGCGACTGACTTGAGAGGAATTCCGGTCGTAAAAGTTTCAAAGTAATTGTCAAGCTTCAGAGCAGACGATGAATACAATTATGACAGCTTCGGGCCACGTCGGCTTAGGATAGGACGACTTCTACCATGGGAAATGTCCCTTGTCAATTGGTGGCTACGTCACTGATTACGACAGCGATAGCTACAACGTGTGGTACATGATAATGGCATCCATTGGTCCATCAACCATGCCTGCTACATGTACTCCAGCCGACGAAGGATTCACTAACTGAACCTAATGATCCAGTTCTTACCTACACACATAGGTAGGCTACCTACCGTAGGTAATGGTGCTGCGCTGTAAATCTCTAAAATCGTGTTTTTGGTCGTAAAAATTAATCCGAGCATAAAACTTCACGAGTTGAGCACATGTTCTCCGCAGTCATTGTTATATCAACTATTAATAGCCCGTCCTCGTCACTTCGACTTCGCTAGAACCACTACGTTACGATTGAAACGCCCAAGTCTTTCACAATGGACGAAGTCAGTGCCGAAGGTGTGGCGCAACACAAAGTTTTTTACTGTACCGGGACAACCCAGCAGGCAGTACGGAGTTAGGAAACACTTAAATTAAACTATTTACACCCGTCAACCAGCTATTGTGTGTACTGTGTGGCTTTTGAGAAGTCAGCTGAGCCTCGGCGTTTCATGTAATGATGATCGATACCAACATGCTACTAATAGCCACTAAGGCCTCAGCAACACACTTACAAACACTGCTTGTTTGTCAAACAGTCAGCAAACACAGTTAGTGCTTGTAGCTACGAGCGGATGCTTTTTCGTACTGTTTTCACGAGTCTAATCTGATCGTCCGTGAATGTTACTATACGGCATATGGAACGCGACGCAGAGAAGTCAGAATTATTAAAATAGAGTCATGGGACACATGCCCATGGACACTCCAGCAACGAGCTCTGCAGCTGTACAAACCGGGTCTGGGGATGGCTCGTCATTATTTTGGTGGCACTACCCATTATTCATACGTTTTCTCTCATTTGGGAGTACAGTCGATATTCGCTGCAAAAATACATTTGCATGTTTTGCTTCTTTAAGCCGGCATGCTCTCTCACTTCGTTCATATGCGTGATATTGGCGCCTTATTCAGACCTTCTAACTCTAGCAACGACCTGTTCACTGAAGACGACCTGAATAACATGATATGCTGCTATACCAGATAAAAGTGTTGTCCACGGGTCATATCAGGTAGGACAGGTTTACTGTAGTCACTCTTATGGTGGAAGGACTCAGCGTTTGCGGTAATATTGATGATGCGGCTTCATTTATTTGTCCATCTGGGTCTGAAGCTCAAATCATACGAGTGGCAAATGATTCTACACTACATGTACCAGTAGAAGGGGTCCACCCCCATGTTTCATGAAACTTATTTAAGCTCCCGAACAGCTTCGAATGGCAGGGGCCCATGATAACTAAAACCAAATCTCCTTTTCAAACTAGAGAAGATTTTTTTACATGTTAGTGGCCCTGTTGCAGTATTAATATTAGTGTGAGTTTACGATACGATTTGATAATGGTCACAAGATGCGACCATCATCAAATCGTATCGTAAACGGTAGTCAAATATCGAATGACATTTTTTTGATAGTAATAGTACTTCGCTACTTTTTAAATATTAATAGTAGCTCAATTTTCCAGATGCTAGCAGAATATTTTAATATTACAAGTCAGAGATACGAAATAGATTAGAGCCTGTTCACTACGTAGCTGGAGATGGAGATGAAGGCAACAAATCTTGCGTCTCCATCTCCAGTTTGGTCGCCAGAGAAATCATGTCTGTAACGGGGTAAGAGATACCGTTACTAGCTTACACTGTAATGCGGAGGAAGCTCGCAATAATAAAACCAAGTCTTAGGTTTGTGTCAAATTCAACTCTGATTTATTTAGGACCAGGGCGGCTACCCCTGGCCTCGTGTGAACCACTCAAACACATGTCTATATCTGATTGGTCAATAAGTGAGTCTGGCTCCTCACTATCAACCAATCAGATGATGACACCTTGGCACACGCTACCCGTGTGCCACTTTACCTACTTATGTAATAACTAAAGAAATATCTACCTACTTATGTAATTGGAGTTGGGCCCATTACAATGTCCACCTAAATTTCAACCAATCAAACCCTATGTTGTTCGGAGTCGTCAGTCAGACAATTGCCATCATGCCAGCTCGCCTCACATGCGCTGCCGCTCGTGAAGATGGAGGACTACATCCTCCAGTTGACAACAGTAGCACCGACGAGCTATCCCCTCTGGCGTCTACATTCGGACCAGCTGCGGACAAAGTAGTTTTCCCCTCTATGATATCAGGTGATAGCCAGGAGCTTGTCGGCGATGGCAATGACGGAGCGTCTAGCTTTGTTCCTATCTTTCGTGATTCTACATCTTCACCGACGATGCCAACGCCTTCTTCACCACCTACCACCTTGGGGCTTGTGACAGCAGCTCCACCTCCAGCACCCCGTGGCCGGCATGGAAAGAAACCTGACTCGAACACGCCGTTGGCATTTGCATGGACATTAAAGGCGTCTGAAACGCTTTTGCGTGTACGCTTTGTTGCGATGAAGCATCGTTTTCAGGGCACCAGAAGCTCGAAACAGCTTGCGGCTGCCTGGAGTTTGGTTGCTGCGGAGACGTTCCGCCTGGGAGGTCTTCAGGTGAACACAGGGCAGTGTAAGTCAAAGGTACGGCTATTCTTTAATATTAGGTTAAAGTCGTTTTATTAACTGAGCTTTGAATGCATGATACGTAGTTAAAGCACATGCACAAACAGTATACAGCGTATCGAGTAGCATTGCTGGATACTGGAAATGCTACGGAGAAGCAGTTAAAGGAACCAATGTGCTATGAGACGATGTGCGACGTGTGGAGCGACCACTACGGCATGGACGCAGACCCGTTCTTTTCAAGTGACGCCCCAGAAATCTCTGTAGGTCGGTATTTAACCGAAACCGATGACGCGGTGATTGATGAAAGCCCGAGTAGCGGTGGGTGGAGACAGCATGCTGGTAAACGCACGCGAGACAAAACCGAAACTGCTGAAGGAATGAAAGCTATTGGCGAGGGTCTCCACAGCATTGCCGAGGCGTTCAAGGTGTCAAGGACGCAGGTAGGTGACAATCATAGCCGTGAGCTTCTAAGCTCTATTCGAGAATTAAGTGAGACTGTGCAGGCACAGACCCAAGCACTTAAAAGCCTCATGGACCTCATTGGGGCCAGCGTCGCCAACAACGCGGCCAGCAACAACAGTTAGACTTGCGCGGACTAAATCGCTACCACTTTCATTGTTAACGGCAAATTTGACTGGCAATTGCATTACGTTTAGAAATTCCTATATGGCGTTGATTTCTACTTTGTTCTCCATCATAAATGTCGGCCTCAGCACTATTGTTATTGTCTTCGACAAACAAAGGAATCTCAGTGGTGTCTCGGAAGTGGATCATCAAATTATGCAGAGTCATGGTTGCAACGACAAATTCTGCTGCTCGATGAGGTGTTTCCTGACTCATTGGGCCTTGCAACATTCTGAAACGACCTTTCCAAATTCCAAAGGTGCTCTCTACAGCCATGCGAGTACTTGAGTGCAAAAAGTTAAATTGTCTCTGTCTGGGTGACAGCTCTCCACCCTCTTCCCGATCACTGTACGGTACTATAAGTCCAGGCAGTAATGCGTATCCAGCGTCACCAATAAAATGAGCTCCTGGTGGTATCGTACTGTATACCGTTCGACCAATTTTGCTATACTGCCAGCACTTTCGATCCGACCAGGAGCCAGGACGAACTTCAGCACTCAAGAAAACATTATCACTGGTGACGATCGCTTGCACATTCAACGCCGGGTAGCACTTGCGGCAATAAAAACCATCAAACTCGTAGGGACGCTCGACTTCAATTAGAGATCCATCAATTGCACCTACGACACCAGGATACCCATGTCGCGCCGCAAATTCTGACTCGATTGCATCCCAACCGCCTTGGTCCCGTGGAAATGCCACAATTTGGGGAGCTGCAGCCCTTAGAACTCGAACAACTTCTGCAGTAATTTCTGAAACGTAGCTCCTACACATACCCATTGCACCTCCAACCTCCCTGTATCCTCCGGTCGAACCCATGAAGTAAAGCGCAGCAGCGACCTTTTTGTTATAGCAGTGCTGCTTCGATTTCGCCGCAGCGAATCGAACCCCCTGACATTGTAGGAAGTTGGCGACGCGTAAAAAGGTTTTCTTGGAACATCGAAGATTTGTTTCAAACCAACTGTCGTAGCTCCATGACAAAAGCATAGGCTCGAAGTCCAAAACGGTCACAGTGAGAATTTGTTTCTTGGGTCCTGGTGGCGCACGCTCACAAGTGGAGGCGAGCGTCTGCGCGACAGCAGCACACGTAGCAACTATAATAGTTTCTTCATCATCCATTGCACAGAAACAGTTTGAAAACGGTATTTAGTCGTCTCCAGCCGTCTCGACCTCACAGAGGTGGAGAAGGACGCAGGGTGAAACTCTCCAGTTGTGTGGTTGTAAGTTCAAAATTTCGGCCAATCAAGTATAAAAAAAAAACTGATCGTAAATCCATCTCCATCTCCATCTACGTAGTGAACAGGCTCTTAGATAATAGATGATATTTTTAAGATATTTTCCCCACTTAGGTACGTATCTTGCCACCTTACCCTCTGTGAACCTAGCGGAGCCAAAACCTTTTTCGATCAGGTTCTATAAAAAGAAGTATGCTTTAAGACTGACGAGTATTTGCTCTAGTATTTCACTGTGACACAGACAAAGGCGATCGAGATGGAAAACTGCAAACGCTTGCGGTTGTTTAACGTCGATAGAGCGAGATCAGGCATTTGTTCTTGTTCTATGTCGATTTCCTCGTCCACATCGTGCGTCTTATAAACCTGCTGCCTGTGGCGCTAGATTAATGCGCTGAGCAGTGCCAATACACGACGCCAACTTTGCCGTCACTCTCACAAAATTGTCCCTCCCTCACGGTTGATTAGTAATACCTCAGCTAGTCGAGCGCTAACGACATCTGATTGGTGAATTTTAGCCCGATTACGCAATCTTAGATAATATAATACTGTATGGTATTAGCTAATATTAACCCTTCTAGCCCGGTATTCTGTATCCTACAGAATAAGATGTTTAACAGGATTTAGTACCCAGCAAAGTTGGCTGCTGCCCCCAAGTCCGCATATGAGAATTTGTATACGTGATAATCAGCAGATCCTTCCCGTTGGATCGGTGAAGGGTAGATAGACGGGGATTCTTCTGTGTGAGTAGAAAGACCAATATAAAATCAGAACAGGTTTGAAAATTAGAGTGAAAGCCCAAAACTGCCGCGTGGCAATCAGTCCCTCCCATTCGAAAATCATCTCTGAACAATGAACGGCCCCGGAGAGAAGACATTCAAGCAGCTGTGGCGGGAGTTATGCAAGGACGGATGGAAGCCCCGCAAACCCACGCGCATGGCCAAGCATCACCGCTACGTGAAGCCAGGAATCAAGGGACGTCTTGATGAATCGAGACGCGGCATTGACTTTTTTTAGGGTACGTTGCAGTGCTAACTGACCTAATAATGCTCAATACTTACAATGGTGTGTTTATCAGGCGAAGCTGAACTCATGGCGTTTGGACGTGCATCCGGTCGTCTCCAGCTTCCACTCCCAAGCGTGCGTGTTGGCCCTGCACATCGTCCGATTGGCAAGCAAGCATCGTACGAAGCTGTTGGGGAGGGACCTACCCATGGCCATCCACCGCTCACCACTTCCGCGCCACCACCTTCCGTTACGGCGACTGAATCCGCCCAAACTCCAAACGTTAACGCTCCTCAAGTCAGTGCACGTGTTCAACCTCCAGCGACCGCTCCGTTGACGCCGGAGGTGAATCCGGCAGGACTACAGCCATCGACTGAAGCTCAAGCTCAACTGGCTATAACGGATGGTACATAACAAGATGAAGCCTTGCAAGGCCACGATCTGGATAATACAGAACATGGGAATACACAGTTTACAGTCCCGGGGGATACATAACAAGAAAGGAGAAATGAAGGCTCTGATACAGAATGGAACCCGCGAGAGACATCGACGGAAGCTGATGAAGCAAAGAGCGAGAGTGACGACCCTGCGGATTATCATGTAGATTTAGATGTCTTTGATAGCCACAACTTCATGGAGGGTCTCTGAAAAGAGCGATTGTTCGGCCCGACAGATGGTGATGATGTGAACGTGGTGGCTGGTCAAGATGCCAGCGACTCCGGTTCAGACGCGGATAACGAAGACGTGATGAACGACAACGAAGTGGTCCTTGAAGTAGAAGGTGTAGAAGATCTAGAAGACGTGTCTTTGAATGATGACATCCCCGAGGAGGGACTCTTTGACCTGACTAGTGGTGATTTGCGAGACATCGCGGAGAATGGATGGATTACTTATGCCGAAGCGGAAAGTGGGAGGCGTATGATACAGATTAGTGTGTGGTGCAATTGTACTTATTCCGGATTGTGTGTTTACTACGGGGAATCTCCAGATGGACGCTGCAACGGACTATTACGACGGACCGTGCGGACCCACACGGTCTGCGGTCGCATACGCAGACTCTCCATTGGCCATGTTCTTCTACTTTTTACCGAAGGAGCTATGGATTCGAATTGATGATGAGACGAATCGCTACCGAGAGCAGAATATTGGTGCTGTGGCATTATCTCGTCGACCAAAGATGCTTGCTCGCCAAGCTGAGGATCCTCGCGTGAGTGTGCCCAACTTAGAAGATATCGAAGTCAAGTTGAGGAAATTCAGGCGTATTCAAAGCTCATGAGATTTTGCACGTCGTGGGATTGCTCTTTGCACGAGCTGTCGCTCCGATTCGAGAAGGGCTTTCTAATCACTGGAGTACAGAAGAAGATGGAGCCATTCCACGCGGGATGTTCTCTCGCTTCATGAAGCGCGATCGCTTCGAGGCGATCATGAAAATTTCTGCACTT
>Contig_677
GATGATATACCTGGCATACCCCGCCGCCCGTTTGATGAGACGTAAATCCGGTTTCAATAAAGTTGCGGAGTGCTATTAGCTGTACACTCTAACTTCCGGCAGCTACACAAACTATTTCTTAGAATTTGTAAGGAAAGATAAACTTGTGCCCATTACCGTCCCTTTAGAACGAAATTCTTTGACATCCATCAGAAACCATTGTCATTTCGTACATGTGCAGTCAAAACATTTAAGTAAAAAAAAGACTGTCACAGCTGTGCTCTTAGAAATAAGTTTAATTTTGAAAAGTGATCGTGTGATTTATTTCTCAATGAAAGTAATAATTCACAGGGGACTTGGCTGCATTTTCAGTCTCACCTATTTCGAAAACTAAAGGGCTATTCCAAATAATGACGACGGGCATTTTGAAGAGGTGATTGCGCCTGCGCGGTGACTGTACAATGTAGCTCTTCCCCACACGTCATTTTCTCTTGTTTATCAGGCTACAATAAGTCCTATCACCAAATATTTGATCACTTAAAAGGGTGAATACTAAAATAGATATTAAATTTACAAAGTACTTAAGTATTGAGAGGGGAGTTTTCTTTGAGCGGTAAATGTTGTTTATAGTAATACAGACTATTTTTAATACCTGTACCTAACTTACCTGGACAATACCGGTACATGTAGCCGCTTGCAGTTTTTTTTTAAAACTAACTATCATCGGCGACAAGTTATAAGTAATAAATCAATTCTATTTTCGTCTTATTTTAAACTGTGTTGCAGTGCAGATGAAATGTCGCTCGGTTTTATGGCCAAGCATGGTTGGCGCATAAAAACAGGCGGAGACCTGAGAAAGGAAAGGCATGCCTGGAATTAAAATATCTGCACTCGATTTGCGTTTCAAAACCGTAAAAAGGGTTGTTTTAAATAAATCGATGTCGATTATTATAGTCGTAAATCGACCACCAGCGCTTGATTTAGCTTGTCGTAGCTCGATTTATTAGCCACCCGATCTTTCCCTTTTTATAACCTCAATATATAAAATGACCTTGATTTATAATAAATTGAGCACACCCTAGTGATATACGACAAAAGCTTTGCAAAGCAAAGTACTTCTCTTAACACGATGTTCCAACCGTATTCATCCCGCAAATTGTAGGCACTCCTATTAAAACTCCTCAGCTAAGTTTTGTGCTGGACGCAGATTCCATGGTGGTGGACAATATAGAATTAAAAAAAACAATTTAGATAAAAAAGTTAACTTACTTTAATCGGCACTCGTTGTTTTGTCGACTGAGGTAACATAGCATCGAATTTTAGTACATATAGTTTAGTACTGTACGGTTAAATTGGAGTACCGGTAAAGGTGGACACTAGCGCGTTTGCACTCGYCTGCGGACTTATACGCCCCTCTCTTCGCCTCCTGCGCTGCGCTCGGGTGGCGCCGCTGCGCGGCCTGGCCCACCCCGGCCTCGAAGTCCTCGACTCGGCAAGGCGCAGTGTCAGGGATACGAATTTAATTCCGATCGAGTTTGCCAAGACCGTCGGCTAGAATTAGTTTATGCATGTTGGGGAGTATAGGTACACAATACTCACCTACATTTTAATGTAATGTAGGATTATTAAATCCGGAAGCTTATCAAATATTTGGAAACGGGTGCAGTACACCCGTTTCCGTAAACTTCCGTTTTCCAAACATTTTATGTATTTGGTACAGCAAGACGGTACGGTAGCCATCTACCGGTATTATGATAATACAGAACTTATTATACTTTGTAGCATTAAAGTAAAATCGGCGAAAGATCGTGCAGAATGGGACACCAGACTGTCCACATTCTACAGGGGTACCGGATGTCGATCGACGCTCGCACAGTAATGAAACATCTTGTTTTGAAACTTGAACCGAGACGGTCGCTACTGTACAAATCAGACCAATCGCCACCTTTACGAAAGAATAAAAAGCGTGGTATTAATACATGTAGTGTTAATAGTTCCTGGCTGGACAAATTCTTATTGAGGACATTTAAGTTTACGGGTGCGCATGATAAAACTTACCCTTATTCTCGATTGTATCATTGTTGTTTTTAACTTAGACGAATTTGTCCACCTTGAAATACTCAGCGAGTAGCCCTACCCGTCATTGGCAAATGTAAAGGATTTTCGCGCACCAGGTGGTGTGTACGAACTGTGGGAGTTGTGTCTCCAAACGCCTTTGCTGTTCGCAGCTTGCGGTTGCGACCGCGAAGCTTAGCCTCTCGTTTTCTCCACATCCCATCAGTGCTTTCCATTCCGGCACTTGTATCGCATGGTCGCAGTTATTTTGTATGACATTCAGTATGATCCCGGGAAAGACAGTCGAGCACCAAGATAAAAGCAAAGGAGTCTCCGATAGAAAGGAAGATTTGCTCTCGTTCGCATCGCCGTACTAATCTCGATAGTTAGGTACAGTGAGATGTTCCTTCGTGGTTTTATTGTACGATTCAGCTCCAGCGTGTTCATTTGTGAACTTGCTTCGCTTTCAAGCTTAACTGTTTATTGTTTTTTGTTGCTTTGGAAGCGAGCGATGATTAACTCGTTCAAGAAAAGCTTGTTCGTGACCGCCGTGGCAGTGGCACTGGCCGTGAGTGTGGAGGGATACACTGGCGCGGCCGTGGCGACCCAGTCCACGTATGAGGTGAAGCGCATGCTGCGACTCCAAGTAGAGGAAGTTGCAGAAGAGGAAATGGCCGACGACTCGGAGTGCGGCTCGCTAGAAATGGCTGAGGACGACTCCGAATGTGGCTCGCTCGAAATGGCCGAGGACGATTCGGAGTGCGGATCTCTCGAGATGGCAGAGCCTGACAATGGCGGCGACATTGGAGGCGACACGGGCGGTGATAAGGGCGGTGATACCGGAGGCAACACCTGGACACAAGCCCCCAGCACTGACACTGGCGGTGATAAGGGCGGTGATACCGGTGGCAACACCTGGACGCAAGCCCCCAGCACAAACACTGATGGATCGTCTAACAACCAGTGGAACTCGGGCGGTGGCACGAACAACTGGGGTGGCGGCTCGAACACGGGTGACAACAAGGAGTCCGGCGGAGACAACAAGGAGTCCGGAGGCGATAACAAGGAGTCCGGGGGAGATAACGGCGGAGACAACAAGCAGTCTAGTGGCGACAACGGCGGTGGTGACAACGGCGGCGACAACAAGGAGTCGGGAGGAGACAACAAGGAGTCGGGTGGCGATAAGAAGGAGTCGGGCGGAGACAAAAAGGAATCCGGTGGTGACAACAAAGAATCCGGTGGTGATAACAAAGAAGTCGGCGGCGACAACAAAGAGTCGGGCGGCGATAAGGGCGGAGACAACAAGCAGCAAGGTGGCGACAATGGTGGAGACAACAAGGAGTCTGGTGGAGACAACAAGGAGTCGGGCGGCGACAACGGCGGAGACAAGAAGGAATCTGGCGGCGAGAACACAGGAGACAGCGTACAGCAAGGAGAAATTGGCGGCGAAGCGGAGATCGGTGGCGAAGGTGACTCGGAGTGTGGCTCCTTGGAGATGGCTGAAGACGACTCGGAGTGTGGCTCCCTCGACATGGCCGAGGACGACTCGGAGTGTGGTTCGCTTGAAATGGCCGAGCCTGACAACGGCGGTGACAACGGAGGCAGCACTGGCGGTGACAAGGGAGGAGACACTGGCGGCGACATTGGCGGTGACAAGGGGGGCAACACTGGCGGTGACAACGGAGGTAACACTGAAGGTAGCACGGGCGGTGACACGGGCGGTGACACGGGCGGTGACAACGGAGGTAACACTGAAGGTAGCACGGGCGGTGACACGGGCGGTGACACGGGCGGTGACACGGGCGGTGACAAGGGAGGAGACACGGGCGGCGACACTGGCGGTGACAAGGGGGGCAACACTGGCGGTGACAACGGAGGTAACACTGAAGGTAGCACGGGCGGTGATAATGGTGGAAACAAGGAAGGTGACAAGGCTGCCGATAAGGGTGGTGACAACGGAGGTAACACGTGGACGCAGCCCCCAAGCACCGGCGGGAACACCTGGACACAACCTCCCAATACTGGTGGCAACACCTGGACACAACCTCCCAACGATGGAGGTGGCAACCAAGAAGGGAGCAAGAAGGACGGTGGCGACCAGAACGGTGGTAACCAGGAAGAGATGAAGGACGGCGACCAGAACGGCGGTAATCAAGAGGAAAAAAAGGACGGTGGCGACCAGAACGGCGCCAACCAGGAGGAAAAGAAGGACGGCGGTGACCAGAATGGCGGTAATCAAGAGGAGAAGAAGGACGGCGGCGACCAGAACGGCGGCAACCAAGAGGAGAAGAAGGACGGCGGTGACAATAACGGTGGTGACCAGAACGGCGACAACCCCACGCAGCAAAACTCCGACGACAACAAGGAGTACAAGGGATCCAAGTCGAACATTGACTTCAGCACGTTCCAGGGCGAAGTCGACCCCGGCACGGTGTCTGCGCACTAGAGTTCCGGGACGAGCTCCAACATTTTCTTACGTGAGTGTAGCGTAAAACGTGACCAAAGACCAAGCGCCGGTGAGCGCGATAAACGTTGAATGTGCGTCGGTGTATAAGTTTCCTGATCTGTCGGTCTTCAGCGTCTGTTGTTTCTTGATGCTAGCAGCGCTGTAGTATGAGCTTGAGCGCAGGGTGTAGTACGTGCAGTCAGGATAGAGTCTTGGGGTAAGCCACCGTAGCTCAACATCGAACGCTGGAGGCTCAACGGTATGCCTTCTTTCTAATGACTTGTCTTGTTCATCGTCGTAGGACCGAGGGGAATGAGGCGTGGCAAGGAAATATCTTAAACGTGATCCGTAGAGTGCTGCCGTCGTGTTGAAAAAAGTGAGTCGCGATTTGAGAGGAGAATGAGTTGTGTGAGCTCAGTGGCCTGTCGCGCGATGGGTAAGAGGTACAGCCTTCTACAGCGTTAGGGAGACTAATACAGGGAACCCGAAAATGCAATACTTAGATTAATACATCGATGTGAGCTGAGAAAATTAATAATTCAATTATTTGCAAAACTTCGTAAGTCACGATTGTAGTTCAGAAACATTATCATCTCGAGCCTGGCTGGAGACATTCGCTTCCGGATCAGACAGCACCAGCTTAGCGAGAGAGAAGAAGCGCTCACACTCGTTAGACGTTGGCGGGATGACGTAGTGCGCAATTGCGTTTCTTGAACGCCGCTCTCACAACAGAACGCTCTTCGGCGGCTCTTGAAGACGACCGTTCGAGATCAGGCGACCTAAATTCAGCGCAGGCTAATTTTTCCNGCGACGTTCAGCGCGTCCCCNACGCTGTAACTTGACTAGACCTTACTCAAAATTGGGGCTGTTCCCGTTGCTGGCAGCCATAAATTAATAATTAAATTAAAAAAATTGGGATTAATTTTTTCGCATATTATTTTTCGGGCTCCCTGGACTAATAGCTTGGGAAACAGTCAATCGCCTGACAGCCAGTCACCAGAACATACAAAAGGCAAGACGAATGCACTTATCCGACCTCCCATTTTTCTATATTGTACTCAAGACTAATGCGCACTACCTTCACAGACACTGAAGATAAGCTGCTGGTGCAGATCGCCTTCCAATTCGAAAGGGAGGGCTTACGAATCACATGGGCCTACGTAGCCCGCCGAATGCAGACCAAGCGGCCGGCCCGTCAAACTGCGGCTTCGGCTGGCTAGCCTCAAGCGGACCTACGGAAAGGCGATTAGTGGCTTTCCGCCATGTTTTCTCTCCGCGGCATGTCATCAAGGCGTCTTCTCGGGGCGCTGAGGTCATCACCACCACCACTCCTCATTTTGCAGCAAGTCGTAAAACCAGCATGCCGACCTTCTGCTACTCCGTCAAATTCTCTACTTCTCGGCGGCGATCGCCGCATGCCAGGTTTGTCTGTTTTGGGGATATTTGCATGCCTTTCGTGAGACTGATGACGATAAGCTGGTGGCGATACGCATGGGAGCGCCGCCGGAGGCAGTCAGGTGACAGACGACGTGGATCGGGGAAACCAAGACTGCAGAGGTGAGGATACAGGACCCGCAGGCGGCTATATTGCGCGAGATGCGGGGGATGCCGTCAACCACAGGTGACTCAGGCGAAAAGCGCTTCAGGTGAGTCTCGGATTGTTTGATTCACAGAAGACGTCGGCAAATACTAACCTGTGTGTGTAGGTGCTGGTGTTGGGGGCTGTGGAGATAATCTGGACTCAACTGAAGCTGCCGAAGCCGTGGATATAATTTTCGGAAGTATAAGCGCTCACGACGTTCGCCAGCCCGCTGGGCGCACATATGACAATGCTGGTGAGGTGCTACCGTCCGGTGTCACCCTTCTACTTGCTGCCGTCGGACCGCTCGGCGAAGCTGACGTCTTCCTTGACGTTGGAGCTGGTGTTGGGCAACGTGCTTGCACAGGTAGCACTTACAACGAAAGTCAGAACGTGCATCGGGATCGAGGTGCGAAGGGACCTCGTCTCCCTTGGACGGCGTTGCATGCAGCAGCTACGCAAGCAGTACCCACGGCTCAGTAAGGTGCTGCTCAATCAAGTCGATGTAAGAGATGTTTCGATGTCACGGCATTCTCCCCA
>Contig_679
GGTATCTAGTCGTGACATCAAGGTAACGCGGTTGGGGATGCTGTGGGTTATCATGAACCTAAATAAAGAGAATATCTTGAGCAGCTCCGATGCACTTAAGACCAAGAAGATTCAACAAAAGCTAGAAGACGAGCTCAAATAGGTAGCTCGACTCAAAATTGTTGATGACTTAATACAGCCTGTCATACTTTTCTCCTGACCTGTTACACTAGCGCTTCAGTCTGTTGATGATCATCTCCAGCAGAACCTCGAATGTCATCACGTCATGGGCATTTAGAGCAGTACCTTCGCCATCGAACGTCGTTGCCAACTCGTAATTGCGCTCTTCGCTTTCTTCAACCCGCGACTGAAAGTCCTGTCGAAGTCTTAGTAGCTGTTCCAGGCTTGTGGTCATACTCTCCAGCTTTGACTTCATGTCCGCAAGCTCGTTGATCCTCGCGCGTAGCAGCGCCCGGGCTAGAGATCTCTCGTCCAAGGATGGAGTGGGTCTGTTGTTCTGTTGCATCTGAAAATCATGAATTGCTCACGATGTGGGACACACAATTTTGTGTTTTAGATGTGTGACGTCTGAATTTGATCTCTAAATCTAGAGCGAAGGTCCCGTTATTTAAACGGACGTAGGTGTCATTTATAATAAATTACCCAGAATTGGCGATTGCTTTAGGCAATAAGGTTGCTCTAATTTTTGTCGTAGCGTTGTATTAAGGTTGCTGTAACGCCATCCGGCAAAGACGGACAAAACACGGACGATAACTGCATTTTACGTGCAGCGCAGACGGTTGCCTCCACTATATATTGGCAAAAAACACTAGTGGGATTAAAATAGGATACTGCAGAGCATACGTGCTGCACAATAGTGACTATTCCATAGTTAACTACCTCAGAACAGTCATTTCTGGTTAATTTTTGTATTCCTTATAACGAATACTATCTTAGGTGCCCGATTTTTTATTTCTGTCGGAGGGTATTCTAAGAGAAGGGATTACTACCGAAGGGCTCATCTGTAAAATGCATTTCGGTGTTGTCCTCGCCGTTTTCACCGGGACAATACCGGTATTAAAAGTGTTTTGTGTCCCGGTACTGAACGAGTCGACTTTGGCTCTCGTTGCTGCGCCCAACTGAAAAAGTACCATCTTATTGAAGGCAATTTTAAGGGTTAATTATTAACTTAACATTGTAAAATGCACCACCCTTACCATCCTAAAAAAACGAGGACGGGTGTCATTTTTACATCTTTCGATTTGCTCCGCTTCACGTCGAAAGGCAATAAAAAGATTCTTTCACCTGGAGAGTGCAATGCTCGGCTCGCTGGAAAGATCGGTGCTGGGCCCGCCTCCGCAAATACCGCACGGCCCTGCTTCGCGGGCACCCCGCGCTGCGGCTACGCGACCTCGCATCCGCTCGCCAGGCGACCTCAGTGGGTCTTCTCCGTTTTGATTTGCACGCTTTTTCACTCCCTACATGTCAGCTCGATAGACTTTTGAGAGCAGAAGCAACAGCCTGTTACTAACAGGCGGGAACGAAAAGATGAAACGTTTATTCACTTGCACATCGACACATTACAGCCCAGCCTGCGTTGAGGAAATTTACAGATCATCTGATCCTCTCATCAATGATACCCGACAGCTTCTATTTTTTCTTTAAATAGAAGCTGTACGAGACTGGGTCCCAGTCAAACACTATTGAGCAAATATTTCGAGATTGTATACATGTACGCTTCACACCCATAGTTTATAAAAAAGCGAATGCACAAGCAGTCACTATTCCTCTCGTTTGTCCAGGAAATGTGTTTCCTCTTGCTAATGATAGAATCTAAGGACCCCCTCCGTTATGATATACGATGATGATGCTTTAGGATACAGACATCTGTGGTTATCTGTGCTTCTGCTCGTACTACATGTATTAGTACCGGCACGCTCGAAAATCGAAAGACTCAGATGGGTATGGCTAGCGTGCATGATAATCGCCAGGCCAGCTCACTTCAGTCAATTATATCTAAGGGGGCAATGAAGCAGCATACATCCCACCAGCGCGACATTGACCGACCGTGACCCATTGCTTTCCAGCTCCTTAAATATGTACTTGTAGCCTGTTCTGAAAACATACATTGTACTCTCATGATATCTCCCTACCTCATGTAGCTTCTCGTCGAGTCTTCTATGTTAGTATATCACTCTTTGCGGTATTATAATTAAGAGGATTATCTGTATTTGGTACACGCACGTACATAATATGATTACAGTTTCGAGCATAAATAGTAGACCATGTGTTGTCCGTTGTGATCCCGAACAAAGTCACATTAGTTCGAGTTTCGGAGACCAATGGCCAGGCGTCTCTGCGTATTGTTAGGCGCCACGATAACTCTCGTAAATATAGCAGCCGCCTTATCGCTTGCTGCTTCGGTTGCTCTAAACGACAAGAATATCGACACGAACAGACGATCCCTACGGGTTGCGCAGCGCGACGAAGCGAGAACGGTCGCTTCAGTTGAGACAGTGACGGCTTTGGTCAAAAGTAAGAGCCTGATAAACGATCTCGCGGACACGTTGCCGTCCAAACTGGCAGAACTGGAGAAGAAGTACCCGATCGTGATCCCTGGAGTATCGGAGGCGTTCATTAAAGCGCGGTTGAAGTATGCGTATTGGTACGGAGTTCCTCCCACGAAAATATTCAAATTTCTGGGACTTCGAGGACATTCGGAAGCCCGACTCCACGACCACCCGTTCTTCAAATTCTACCAAGAATATGCTCGGAAATGGGGAAAGTCACAGGAGTATCTTAGCATCGCTTGGTAAGCTGGGAGGGGGGGGGGGTATGTAGCCCCAGTGTACAAGTAACAACAGCTCATTAAGCATTGAACGGAGATGACGATCAACTAACTGGACGCCGAGACTTCGTAGGGACGAAGAGCAGCCTTATGCAAGCGATCGACTGTGGGGATTATTGACTGCGAGCAGAGACTTGAAGAAGAACTACTGCTGGCTGTAAATTGGTCTCCAAGCACTAGTCTGGACAAATGCTCTACTGAGCACCGGGATGGATTGATATAACGGTAACATTGGCGTCTACGCTTCACATAGTGACTGCAGCGATCGATACTTCGATGATTTACAGCTTCGAGAAGCACAGATACTACTCTGTTCCATCTCAAATCTAACGCAACGAGCGACCGCACAAAAATAAATGATATCATTGGCTATTATTAGGCTAAGAATAGAGATTTGCTATTTTTTTAATTTGTGGCTACCAGCTACATAATACGTATCAGCTGTGCAGATAAGCATGATGTGCTGCCGTCTGATCGCTCTAACGGCAGGCACAACAAATGTTGATGTTGTCAACATCGCTATCAAATACCAGCCAGCTATTAATAAGTCGCCCGATATGAACGTACTCGAATTGGGTCTGTTTAACTTGCTACAGTCGGCTCAATACCGCTCACCAACGTACAAGATCGATGCTTTAATTGCGGAAGCTGGAAAAACTTACTGTGATCTTTCTAGTAGGACTATAGATAAGTGCTTTTTGACAGCACAAAAAATACCAGAATCTGTCATTGCGTGTGATACATACAAACTCCCCCGAGTTTCGAAGCACCACATTCGCAACGGATTGCGACCCTTTGGCAAAAAGGGCCAGGAGACACTTAATAAAATGAAGGGCCACCAACTCAAAATTAGTATCTTTTATTTTATGATGAACTCTTTTCTACACACCTTGTTTTATTTATTTTCACCTTTTGCGAGATCTAAAATTTGTCAGATTGTAAATACATAGATGTAATTGGTCAAAAGCGTTTTTCAGGCAAACGCGGCACAGACAGCAGCTTTTGAAGAACTATTTTCACATCTTGTAAGACCGTAGCAAAATCGATCTCTTCTGAAAACCTCAGCAATTTTCCAACACTGGGAAGCCCACTGCGAAACCAGACGTCCACCCCGTCAAAACGAATGACGCTCTTTTGCTCTGTACTTCGTTGCTGTTTGACTATGATCTACCAAAAAAATACTGCTTTATAGAGCTAAGGCAGGGCTTTCCGTAGTGGGCTCGTTTAGCTAAATCACACCATTAGTTTAATAAATATGTCAGCAAAGGAGAAGTGTTAGATTTGAGATGGAACAGAGTGGTATTATGTATTGGACATATCGAGCTTTTGTTCGTCGCTGCGACGTCGACTGATTGACTCATATGCCAATAGCGCTGTTTACGCACACCAGTAAACATGACAGTAGGGATTGGAATGCACATGAACGTCGAGCTGCAAAAAATTGAGCGCTGTGGAATCCAGTAATTTTGATGCTTATACATAGGAAGACTTTCTAAACACAAATATATCACCCGCTTATGGTATTCTTTTTCAAAAGACCCCACACACGCACACCCACCAGGGTTGGATGACACGATGGACTGAATTCTCGACCCGGACAGGAGGCGTCTTCGAGAGAGATAATCAAATTAGAAAAAAAACTGATGCAACGAAATTTTAAATGTCTGCATGTGAATTGTTTTAAAATACATTTTGAGTGTATTATTTTGACTGTGTTAAATTAATGTATATTCCAGTATTAATAATATCTTTCACAGTCTGAGGCCTTCATGTAGAAACGAAGCATGACCACGTGATCAACTTTAGCGGAAGAATTAAGACCCACGCCACAGAATCAGACTTAGCTGCATACTGTCAAACAATACATCATCCGCTAAGCGTTTCTGCTTCTTACCGACACATGACCACCTCGCTGGTATTCTTCATGTAGGCTGTAGGGAGTAGGACTCATATGGTAAACACATTGTCGAGCCATAAATTAAAGCCTTATGGACATCTGTACGGACCCGATAAGGTCACGTTGAAGGCTGGTAAACAATCAAATGACACCTCAAACGAACTAATATTGGCAGGTTTAGCCTAACAAGGTTTTTACATGTAGTAGCTCGGAGCTAAATTGCTCTCGATTTAGGAAGTGACGGACATGTGTGATGCTGCATATAGACACGATGTCTGCCTCATCACATTTAATGCTGCTTTTACTGGCCCCAAATACTTGCATATGTTGGCCGTATTCAGTCGACATCTTATACTGAATATGTCGTATACATGGACTACCCATCCTTTACTTCGCTACAGTGTAAGACCCCAGAGGTAACAAGTTGCCATTCAAGTTTATTTCCACCGACACCAACATGATGAAAGACGGGTTAACTATCACGCCGTTCCCAGACTTGCGAGTATCTACCCTCGAACGACAAGAAATGATCGAGCTTGTCGACACGTACGTGGAGGACTACATCGATAAGTACAAAGACTTTGTCGTCAACGACAAGTGCAAAGTGAACAAACGACGTTGGCAACATGTCAAGTCCAGAGATAAGCTACACATCTATGCTAAGCGCACTCCTAAAGGTCTCGGTCGAAGGAGCTCAGTACTACGTAGATCCAGTCAACGCAGCACAACCGCGAGAGACCTGTCGGTTCTCCTTGGCGTTGGAACATTCGCCGGAGAGCTTGAAGACCTCATGTTTGGTGTCATGAGCCCCACACTGGACTCGATGCGTATCAAGGCTTCGTACGTACATGACTTCGACAACGCTGCTGTGTTGTGTTCGGTAGTGGAACCGAGCAAGGAAGAGCCATTCCAGTCGCTCGTGATCAAATGGATGTCTATTGATCCTCCCCTACAGTCAGCTAAACTTTCCAAGAGCCGAGATTTCGTCTTCATCGAGGCAACAGGAATAGTGGAATTTGACGACGGAGACTGTGTCGGGTATCATTTCTTACACTCCGTCGACTTCCCACAGACAGGACCGTTGCCTCATAAAATACGCGGGAACTTATCGGCTTTCAGTTGTTTCAGACAAGTTGGTGTCAACACGATCGGCAATTTTGCGTGTGCGACAGTGGACCCTGGAGGCGACGCTATTCGCTTCCTCTTGACGTCGGTTGTGGCGGATTTTCTTCTCTCCGCTACGAATTATGTGTACTGTGGACAGATGAAGAAGTTGGCGTNGNGTTACTGCAACATCGACGTGCTGTCTTTCGGCGCTCGACGAAAGAACGGAGCAGGAAACAGTGTGTTGTGTGCAGGAAGAATACCGGTAATGTCATTGGAAGCATTGGCCGGAAAGTGTGCAAGTTGTGCGGCGGGGAAGTGTGTTTATCGTGTAAAATCCATCAGCGTCTCAGTTTTCTCTCGATAAGTGGCGAGTTGATCCAGCGAAAAGTTGTTTCTGCGGGATGTGTGTTAGTGCGTCGACATACATGGATGTGTGGGAGCCTGCTACTCACGAAGCCAAAGATTATGATGCATGCTCGACTTTCACAACGTTCACGGCGTCTTCCACGTATACTTTCCTTGAATCCTTAACGCCATCTTTTGATGGAATTAGAGCTGTAAGTATAAGAACAAGAAAGTGATCCTCACACTCTGACATTTTCTGAAAAAGCTGTTTTTCCCCTCTGTTTGATTGTATGGCAAAAATCGCAAAGACCGATTTGCACAGAATTCGTCAGACAAGTGTCAAACTA
>Contig_680
GTGTACTACACATGCTATTTTAGCATGAAACTTGTATCATATCTACTACACATTTGAAGTTTACTGTGGGAAGAAGCAAATGCAGGACAGCCGTACACCTGTTGACGAGAAGTCCGGACCGGTCGCCGTGGTAAGAAAACCTGCGGCATGTTACGACCACTGCGAGACGAGCAACGCAGCGGCACTGAGACCGGAAGCGACGAGCAATGGGCCTCCACGTCGGAGTACGACCAGCTCTTTCACGACGACAGAGTTATGGAATACTCTGGTATTGAACAAGGCGTGTCACCAGGCACTAGAACGAGGGACCGAGCGGGTCTCCGCTGTTGACTTCGAGCAGCCGCAACCCGGCACGGAACACGGCAGCTCGTTCGTGGGGAGGCGGAGACGACGCCAGCTCACGGGACCAGCGGTGAGTGTGAGCGGCAGAGGCTCGCGTGACACGAAGAGCCACTGTACGGTACAGTCTGCACCCACAGCTGCAGTGGGTTACGACACCGGCCGTTACTGTCGAAGTGCGAGGGGTGTGTGGTCGTGGGGCTCCAGCAGAGCAATAAACACAAGGATGGGGTGGTCGTGTACCCCGAGACGACAAAGGGTAGCACTGTGAGAGGCTAGTAGAGCAGCTGCTCCAAGTCGGAGTTAATCGACAGTTCGGGATGTGATGTGGATACTGAGCGGCGATCGGCGGCTCGAGCTCAGTTAAGAATTAGATCCGTGAGGCGCAAGTGGCTCGAGTGCGAGTAAAGTGGTGCGTTGATTGCGGAGCGCGTGTTGGTGGTCGAGGACTTGCAGGCCCTTGTGAGTCAAAGCCGGAGAAGCGCGAGAGCGAGTCGAGGTGTCGGGGGAGCAGAGCTGCCAGGAATTCGTTGAGCAGATCCGTAAGGCACAGAGTGAGTGAGTAGCTGGGCAGAGAACGACGAGGTGGAGCCGTTCGTGGTGGTGGTGGTGGTTCGAGGAGGCGGGCGAGTCAGAGGGGGGTAGCCCTTTGACAAATCTGATTGTTGTTGCACGCGGGCTTACCGGCGGTGACCAGTGAGACGGACACAGGGATCGACGTATGCGCTACTGCCCGATGGCCCCTAAGCGTGTCTGCGCGGTGAGTCGCGGTCCTGTGAGAGGCAGGGCTGCGCAGTAAGACGCAGCTGAGAGTGAGGTTGAGTTGAGAGCTCTACATCGAGTAGAGTTGATGGTTGAGCTGAATACAAATAGGGGCGGGCGCGTCCCGGCGGCTTGAGAGCAGCCAGCACAGTGTTGATTGCGTTCGAGCCTCGGAACCCTGGTAGTTCACCGACAGACGGTGACAGTGAGCGGTNGCGACCCGCCGGCGAGCAGGCGTCCCGAGCCTTGTTACAATTTAAATGCCAATAAGGTTTGACCTTGCTAATATCTGACCACTGCACAACACGAGCAGCAAGAGGCAAGCCTCGCAGTCAACCAGTCTTGCTGCAATATTACGTACTCGCGTTGGAGCAACGGCAGCTCCACCGGTGTGAATATACACTTGTCAAGCATTTATGTTGTTTACTTAATGATGTTTTTGAGCACAGTATTGAGTATTGTCTCAATTTAAAAGCTGTAGAGACTTGGTACGGTAGCCTACAGTCTAAAGGCTTTCCACCAGAACCCCACATCACGGCTTTCGCAAAATTTACTTTACCGGGTGCTTTAAACAGCGAGACTTGTCGTAGGACTGCCAAATTCTATCCTACACACTTCAGTAGTAGCAGATAAAGAACAAAGTATGAGCCATGTGCGTGCAGCTTGAGACTCTGCCTCTTGAAATTGACGCTCATGTACTGTTTGTCGATTTTATATCTAAATCGGCATCTCACTGCTATAAGTAGAATTCAATCGGATAATTCAATCTTATTATTAATATATCAGTATTAGAGCTGCAAATATTTGCATTAGAATTTACATACCGTCCATAAATATTGTGGCCTTACTGCAGAAACGGTTTTTGTTAGTGCTGTGTCATTTATATCACTGATATTTAAGGTATACGTTTATAAAATGCGAATATGCTACTTTTGCGCCTGTGGCCTTTAGAGAGCTTTAGCTTCAAAAATAACTCGAAAAATATTTTTCTTCGTCCAGAAATATATTCCACAAGAATAAAGTATTGGAATATTGATTGGTAATCTATCCGTCATTTATTTAGATTTTATCCAGATAATCGCAGTTTCAAGCTTGCGTTATTCCATTAGCTAAAGTTCTCTCATATCTCTGGTGCGTATGGAATAATTTAGATAAGTGTACCACGAAAGGATTAAGCACCGGTGTCGATATAGATCTTTGGCTAGTGTGCAGTACAGTCAGATAGGTGCTGTGTTTTTTTATAGGCATAAGGACAGTTTCGACGAGAGTGCACAAAATAGATTGATTGTTCGTCGAGCTTAGTTCCATCAGCTTTACTCACTCGCTACCAGCCCTTCCTTCCGCACCCCAAATCGCTGTGCTCATACCATGGAGAATCCAAAGTGAGAAAACGAATCCACTGAATTATCGGCCGTTCCGACGAAGGTCAGCATACGCGTTGTAGATGTGCCGGTACTTTTCGTTCTTTAGCACATTGAGTTTGTCGAAAATCACCATCGACGAATAGTCCTTGCTGACTCAACGAGCGAGCATATTTTCGCGATACGCTAAATCCGACAGCAGTCTGGCTTTATCCAGAATTCTCTTTCTCTCTTCATCTTCGTCGTAGTTCGTTTTGCGTAAGCGCAGAAGCCTTTTGCCGTTATCAGCACTTGGGGTGTGGACAAAGTGGCCTACTTCGGTCTGCCGGATCGCTGCAATCGATGTTTTTTCGGGGTCTGTCTGTAGAGCGATGCCACTCGAAAGAAGAGTAGACGCTACGGCTGCTAGCAGGGTTACCAAAATCCGCATTGTCTTAAACCGATTAGTCGAGGGTAGAAAATTTTCTGGGACTTTAAAGTAATGCAAATTGTAAAATGAGGCAGCAACACTCCCCGCTACATGAAAAAAATCACCGGAAAGCGCTCTTGTGTTGGCTACGGACAGCAACGCGACTAATCGATGTAAACCAGAATTGTCGAGGTGACGTTGCATGTAAGATTGTGAGGAAGATAAAAAAATGCAGTAATCTTTTGACATGTAAATTGAAAAAATTACAGCCAGATTTATAATACTATAATACGTAGTAATATATGGTAGGGCACACACATTATATCGTGTCAAAAATGTCGACCGAGTTACAGGTAGCATTAGGGGTTAGAAACCTCCATACCACCGAAGCTTTTGACAACCATCGCCCAACTTTGTCTGACAATCGATGCCTCAATACATTTTAACTTGTTGAACAAGGTTTATTGATAATTAAGTGTGCTTCATATTTCAACACAATAGAATGCAATGCTAGCATATTCGTTTGCCTAGCTTGAAAACTCGTTGGTGAATCGCTCGCTGATGCTGGTTAGAGCAACCTGCATAAGCGTATGCGATCTAGTTAATTTAAAATAAAGATCACACACTGTAAGTGCAACAGTAAATATTAATATGTGTACGTTGAACGAGGCCTCCTTATAATGGTTCGGGTTTCGCGTTGTCTTACTCTAATATTGTATGCTCAAGATAGAGCGGGATTGTTGCAAAGTGCTGTTCCTCTACCGTGGCTGTTTTACTTGTGTATATAAAACGTTTTATCGTATTTGATAAATGTACTGTAGAACTTGGCACATGCAAGAATTCCGAAAGTGATTTGCTTGGCTTTTCGCTCAGGAGTAAACAAAAATAGTTACGTTATGTAGTAAACAAACAAAAATGCTTGGTGTTAGTAAATAGCCGAAAGCCGACGTTGTTGCACTACAAAGTGCCAGATCCAAAGGAATTCATTTCACAGTACAATCGTACTTCACGCCATGATCTATGATGGCGCTTGTTCATTGTTCTTCGTAAAAATACTTGCAGCGTGCTGTGCGCCTTAGCGCTTTCTTGCTGGGTCCTGAATTTGGCGCTCGTTTTTGTACATATATTCGGACCGGAATTCCGCTGTTTACGTACGCATCATCAAAATAATAATCATTTTGGTTTTATGAAGCACTTTAAAAAGGAACGAGCGCTTTTTAAGTAAATTGAACAAAACATTCATGATGAAGCTTTGCCATAACCACCGTCCATTCTGCAATTTCAGTCCCAGGGACGCTTCAAACGATGGGTCTTCGCTTCATCCCCCTGGTTGTAGCTTCTAGCATCCTCACAAGTGGTACATTCTTCGTTGTGGGCGCTAAAACTGCCAATTTCGCGACACCTCTTTCTCGTCGTAATGTCCAGGCAGAGGGCAAAATCCCACGTGAAACAAGGGTTCTGAGATCTAATGAGAAGAGGGGCGTGGGTGATATCGAAGACGACGAAGAGAGAACACCGACCTTGGCTGTCGAGGGGATCTTTCGTGATGCCAAAGAAACTCGTAAATGGCTGCATTTTTGGCTCAACACAGGCGAATCAGCAGAGAGCGTCGCCACAAAGCTAGGACCAGAAAATTTAGCGGCTCTTCATGTCTACCGGACAATGGTGGCGGAAGCTATGTTAGGCAAAACCGACGGCGAGTTACTATTTTTCCGGAACTACAAGGCGTTCAGGGCGTACCCGGCTATTCTGAGGAGCGTGCAGCTTGGGCGGGTGAAGCACTGGGCCAATCTCAATAAAGCCTAACAAAAATCAATTAGCTCATGAACTAAAAGCTGTGTCTACTTTAGATGCATTTAACCCCTTAGTTCCCGTATGTTTAGCCGCTAAACATAAGAGGTGTATAGCTTCTTTCAGTTTTTTTCGGCATCTATGTTATGTTTAGCGGCTAAACATAAGAGAAAAACTGACTTGGAGTTTGTATTGAACAGATCTCAAGAGAGCGCAGGAAAGCTCAATACTGAAGTCAAGACAAAAGTGGGAGCCTAAAACGGCCGGATGCACAGGCTTAGGGTAGCTGGACCGGATTCCTGATTGAACGAGATAAAGAGAGGCGGTGTCACCCACCACCAACGGGTGGCCGACAGTCACAAAACTCTCTCATACTTCAAAACGACCGCGGGGGCAGCAGACCAGAATGGTGGCGACGTCTGGCAAGATGCCACGACGGACGCTGACAGCGGAAGAGACCCGGTTGTGCAAGGCAGCCCTCAGTGACCGCCACAAGCGTCGCCTTCGTCGAGACGACGAGAGGCAGTCAGCAGCAGAGCCAAAGCATGGCGCTGAGGGGCGTGCGTTGAAGAAGCAGTCTAGGAAGAGGGCGGTGAAACTTACGACGACAGCCATGGAGATAGCAGAGTCTAGAGGTCCACATATTGAGCCGGCAGCACCCAAAGAGACAGAAGCAACAGCGAGTACGGACGAAGCTAAAGAGGTAATACCTGTTGCAGAAAATGAGGAAGATTCTGTGGAACCAGAGGTGGAGGAAGTTGTAGCAGACGTGGTGATGGCTGTGGCTTCAACTGTGGCTTCAAGTGCGCTTCTAACGCCTGTGCGAGATGCTCAAGGCGCTGTGGAAACCTTGCGCCCCCCTCGGACGAACAAGCAGGCGCCGGTTACGCAAAGATCCCCGAAACGACGCCGCCGCGTCCTACAAGACAGTCCAGAACGCGAAGCTCAAGCTGAAGGCACCATAAGTGACACCACAGACACCGGTGCTGCGTCAGCTGCCCCGCATCTCCCTGTCGCCTGCGTAGTCGACGGTGATCCTAACATCATGGCGGCTGGTGCACGTGAGTGCACTGGCCTCGGATCAGAAGAGGAATCTGGTCCTGATTCAGACGATGACGACGCGGACAGTGAGTGGGAAGGAGATTGGGAGCTTGGAGAACTCTCTGATGAGGAGTTAGCCGATTGCGTTGGAACTGAACTACCGGACACGTTCTGCAAGTCGGTGGCGATGAATGCGGCGCGTTTGGCGGAGATGAAACATTCTGGCTGGGAGTATGGTAAGTTATGTTGAACGCTATCCAACATACGCAACTATTATTCCGTCGTTGTCTAACATAATGTTAACATTATCTAACTCACTTTGATGTGCTATTTGTAGACCAGTCCAAATTTGGAGACAATCCTACGTATGAAGACCTTTACGACGGGCCTTATGGACCATCTGAGAGCGTCCTTGGAGTGGCTGAAGACCCACTGGCGCTGTTCTTCTACTACCTACCGCCAAAATTGTGGAGACAGATTGCCGTCGAGAGCAATCGCTACCACACGCAGTCGATACCGGGTCGTGCGCAGGCGATTCAAGTGAAGCAGCGTCGTGGTGGTGGAGAAGTAGAGAACCTCGCAGATATTCGTCGGCG
>Contig_682
TTCACATGTGGGATACCAATTGTGGAACGTTGAGTCTTCATCAACGTGTCCTTGTTAGGTGACCCATGCGAGCGTGCCAAAGCTCCCACTCGCTGTCAGGACAGGTGTATTGCACGAAGTGTGCCTCCTCCTGTTGACAGTCCAACAGGAACGCCTTACCGACCTTCTTCCCTGACGCTATCGCACCGTTCCGTCCCCAAATTACACAACTGGAACGCTGGAACTCCACGCTCATGCCTCGTTCCGCGAGCTTCCCGATTGACAATAACCGTCTATCGAGCCCCGGAATGTGGAGCACGTCCACCATTCGGATGCGTTTACCGTCCAAACCAGTCAACTCGACCGTTCCAGTTCCTGCGACGCAGCTTCTTGCCATCTGCAATCGTCACGTTGATGCCACTGTCTAGTGCCGCGTACCCAAATAGGTCGTTCCGGTGAGGGGTCATATGCGACGTCGAGCCACTATCAATCAGCCACCCGGCCGAGCGTTCGCCACCAACTGCAAACACTGCATCGTCTTGACTGCTCTTCTTCGCAGCAGGACAGTTCCGTTTCATGTGCCCCACTTGGTCACAGCTGAAACACTTGCCCTTGAAACCAACGTTCCGCTTCGGACCGTTCCATTTTCGATCGTTCCATTTTGACCGTTCCCTCGGCCATTCCGGAACTTGCCTGCGTTCCCATTCACTTGGAACGCCTTTCCGTGGTTTCCTTCTTCTCGAGTCGCTCGTACTCCTTCAACAGCTTTTCCTTCGCCTCGATAAGCGTCACATCCTTGGCGCTCTCCACGATAGACGAAATGAGCTCGTACTCAACGGGGAGGCTGCTCAGCAGCACCACCAGCTGGCGTGACTCGTCCATGGGCTCACCCAGCGTCTGCAACCCGACGTTCAGCTCATCAAACGCATCCAGATGCTTGGCCACTCTCCCTCTTGAACTCGTGGAGGCGACGCTTCATTGTCACGCGGTTGTGGAGCGTGGTGCGGCTATAGAACTCTCGCAGCGCTCCTTAAGCTTCTATAGAACGAGTGGCCGACCGAATAATGGTCTGATGCTGGAGTTCCACTCCCTGAGCGATGATGCCGAGCGCATTGGCATCATTGAGGAGCCACGCCTCGGTGATCTCGTTCTCCGGCTTGACGGCTTGAATATGCGCAAGCAGGCCCTTCCTGGCTAGCGTCATGCGCATATTGAACTCCCATTGAAAATAGTTCCCAATCCCGAGGAGGACTTCGCCGCGCTTGGTCGTCATCATGTTTTGAAACGTTCCGGTAGAGTTGATTGCGGCTGTTAACCTGTTGTTGTTGTTAAAGGCAAATGCCGAAGTGAGTAGGCTAAAGTCAATTAAATCTGTCCTGTAAACTTTAGTGCTCCTAGCCATCCACCACATTAACTGGTTTGGGACCGGTCCATTTTGGAACGTCACGCCGGTAAGCCGAACCGTGCAGAGTCGGTGCATATCAACAACTGTGCTTTGCAGCGACTTTGGCAACACCAGATTAATTTTGCTGAATTTATAAGTAGCAGGTGCTGGATTTACGATAATGCGCGTTCATAAATCTGCGATCCACATTTCGCCCAGCTGCTCCCGTAGCTGTACAATCAAATAAGGCTGGATTTACCATCGGAAACGAAAGGTACTCGTGGCCACATCGATTACAACATATGCAGGTGGATTTAGACATAGAGCTAAATAAAAGAGATTTTTTTTTCACTGTCATTTGTAGTGCCTAAAATATCGGCAAAAAAACTGCAAAGATACTGCAGCACGTATGTAAAATACAGGTCGATTGTTTTAAAAACAAAACACGCAAAAACGGAAAACTAAAACCGGGTTTAAAATATGTTTTCTTAAATAAAACCAACCCATCCAAAATCAAACAGGCCCATGATTTTTTCCAGAAATGTTTCGCTGCTCTACCTAAAAATAATACCCTTTTTCAATTGGCTGTGAATAAAGCTGAAATTTGTGAATGCAAAGGTTCAACTTGCGTCGGCGATTTTTGGTAGCATTAGGTTTGTTATGGAAGCACCTTCTACGCTTAGCGGTATTAATCGACAAGGGTATCCATTTATTCCGAATCCATTTTCCTACGCGTTCATATACGTCATACAGTATACGTCTAGCGTACTTTGGGGCTTCATTAGACTGGTCATATGCGAAGCGCGGCTGGTAACGACCTCTTACATTATATAATGCCTTTCCACAGGAGAGCCGGGTAATCCCTCCCGGCTGCTTTTACAAATGCCAAGTCAAAACAAATCTTAGGTGCTATCCTGCAAAACAAGGTGTTTTGGATGCGTTGTCGTTAAAATATGATCTCTAGCTATTCTATGGAGAAAGCTCGTATTACTTGATTTCACAAAAAGTAAGAAACGGGTTTATCCAGCCGTGACTAATCAAGCCAAGAGCACTAAAACATTCTGAACCATTTTTTTTATTTTTTCCGTCGAGCACGACCTACTTTCAACCTCCGATGCGCGGGCTCATCGTTTTGCTGGCTATCCAGGCCACTGTCACTATACTTGTCAATGGTACTGATGCTGTCGACAGTAATACGCTCGCAGCCACTCAATCTGGGATCGACCAAGATCCTGCTGTTGCTGGCCATGTCGCCAACAACGTCCAGCGGCTACTGAGAAAGCATGAGCCTGACCATGATGATACCGAGCATGATACAGAGTCAACAAACGAAGAGAGAGTTCTTTCGGCAGCTGTTAAAGCATTTGCTGAGAAGCTCAAAGGCATCTGGACCGTCGGGAAGGTTGATGACGTAATGAACGATATACCCGAGCTTCAACGATTGGGGCAAGCAGACCACATCGACGAATCAATTAAAGCAATGCTCGTTGGCAAAAACATTTGATGATGTTACCAATGACAGGATGGCACGAATGATGACGGCGTTCCAAACGATGGATGAGCAGGGATTGAATCCCAACAAAGTGAAAAGCCTCATCGCGGAAAAGAAAGTGGTCTTGACGCCGGAAGAAGCCCATTACTTAGAGCCCTTATTCTCTGCGTATTGGAAGGCAGCCCACGCCGGAAAGAAACTGGAATGAGGTCGTGTGCAATGCAGTGGAGGCGGCAGGTACATAGGGACCGTAAAAAAAGGAACATCCGCTGCCAGATTTAAGGCAGACATTTCACCTAATCTGGCTTTCCTTTTTTTTGTTTCGTATACTGTACCTCGATGTAGCTCTACTAACTAAAACTAAACTTGAGAAACTGGGGATGCGCTCCATCATGACCTTATTACAGCTTCTAAACAGCTCAAATATGCACATTTGAATAGATAATTGTTGACATTTCCTGCCTACTACAGTATTTCTCAACACTTTTATTTTTTGCCCACTTCGCTTTGAATGCAGCTTAACCCGATCAAATTCTCGTTGTGCCCGGAATCAAAATGTGCATTTACTACGTAATTACCATGATTTCAGTTTATGTACTTTACAGTATAAGTTAATTTGTACTACTACACCTGTTTGCACTCACATGTCAACACACGGCATTCAAACTCGTAACTTAACAATTGGCAAAAAGGAAATTACGGTATGAGCCTCTAATCTTACCCCCCTAGTGGAGTCTGCTCTGCGTCAGTCCGTCAGTCCGTCCGAGGGTAGGGTTCTAAAATGTAACGCTAATGCGGGCGTTCTACTGGCTGCCGAGCGCAGCGAAGGCGGCTTCGATTCGCTAAAATTGTGATATGTGGTGTACACACTGTATGTGGTCAACACATCGTACTTAAATGCATCGTTCAAATTTCGTTTTGCCCCCATTTTCAAAACGGAAGCCGTGGAACGCCACGTTACTCAAGGTACGCTGCGTGTATGCATGTTAGTTAACATTAGTAGCTAGCAAGACACACATACACAGATAGTCCGAGGTTCCTGGGGCTGCTTAGGGGGTAGCTTATAACTTGCGGGATTTTATCCTGCAAGTAGGTAGCCGTGCTATGGGGATTTAGTTCCAGAGCCCTATGGGTTCTTAGGGCTTTATCCCACCGCCCACTCTGCGCGAGAGCACATTTGGCACCTGGTCCATTGACCGCAAACCCGACAGCGAACCAGTTGAGCCGGTCGTTAATGGTTATTGATGGGCACGCACATTGCGTGCGTGCAGTTGGTCAGGAGGGGTACCGTAACTGGCCTCTTTTAACCGACAGATGGGATGGGGGCTGTAATAGCCTATCAATAACCAGCCTTTGCAATTAACGGCCGCCTTTTTGGCAAAAGGATATCGCACCTCAAGCTACAGTACTATCCGGGGGCCCAACCCTGGAGATTCGACTGCACAATTTGCAAACTAAAACCGCTCCGGGCCTCACGGCCCGTGACTGTGGGATAAGTGATCGGAGATAACCTTGATGGGGGCAAGCGATCCCGGGTAGTACGCGTATTCCAACACACTACTCTATGAAAACCTACTGCTACGTGCAGTGTACTTAGACATTGTCTAACGCGTCACGTTTTCGTGTTCGCAGAACTATGGCTCGGAGTAAGCGAAAGAGGACGCGCGAGGAACTCGAGGAGGCCCAGCGCGAGAACGAACGCATTAGCGCGACACCCATGCAAGAGGAAAAGGATGCACGAAAACGACGTCAGACCAAGCGCAGAAAGAAAAGATACGACTTGAACAAAGAGCTGAAGGCCCTCAGCGTGCACCAAGACGAGACAGATATCACAGAAGCGACGGAAGTTCTGGCTGATCGTATGGAACAGCAGGAGGAGGAAACGGAAGAATCCGATCCTGCGGTACATCAGCGGCGCTTTGCGGATGCAATGGAGGCGGCGTATCAAGCTGGAACCGATGATGTGGCCCTATTCCAGGCGCCTGTCGTACCACACCCAGATGTCCGAGAAGAGGTCCCCGTTTTGGCTGCACAGCGAGCTCGGGAGAAAAGAGCTAGCAGGACGTTGTCTCAGGCAGATCGTGAGCGTACACGCGATGCACAGAGAGCTCGAACGAAGCGAGCTGCTATGTCACTCTCTCAGCGTGACCGTGCGAGGAAGAAAGACGCTGATCGCAAACGCGCCCGACGAGCTCAGTAACGGGGAGAGGAGCTTCTAGAACGAAGGGGTCAAAATCGACAGCAGCAAACAGCACACAGATCGGAGCTGAATGTACAGCAGCGACAATATGAACGAGAGCTAAACCGCCAACAGCATGCAATTGGTAGAGCTGAACGTCCAGAAGAAGAGCGAGACGCTGATCGTGCGCTAAATCGTCAACAACAAGCCGATCGACGGAGCGAGCTGTCGGAAGTAGAGCGAGATGCTGAGCGTGAGCTACACCGTCAACAAGAAGCAGATCGGCGATCTCGGCTGACATCAGATGAACGCCGGATGGACCTCGAGCGGGTGCGCACTCGACGCCAATGCGTCCGACACGGGCACGCTCTTATATCTCTCGAAGACTTCGACGCGTCCATGATAACGGGTGACGACGTGGAGAACGGTCGCCACAAGCTCCCGGCTACAACCGTTTGCCCGATCTGCAATGCTTGGAAGTGGCCTGGCGAGTCTGCGATATCATGCTGTCTGGCAGGCAGGGTAAAGCTACCTCCACTGCACCCCGCGCCACCAAAGCTGCTTCAGCTGTACGGAGATCCCGAGTTTCGCCGTCAAATCCGTGCCTATAACCAAGCTTTTGCATTTACGTCAATTGGTGCTTCGTGCTTAAACCGATCGTTTCAAAACGTACGTCAAGACGAGAGCGTTGCCGGTACACACGGCGTGTACACATATCGCATTCAAGGGGCTATGGGGCACTACCTAGGGTCTCTCCTTCCCCACATAGACCGTCGGACAGGCGCGCGGGTAGCACCCAAGTTTGCGCAGATCTACATTGTGGATCCAGACATGCAACGCCGCGCGGAGCGACGTCTTGGTATATTCGCGGATCTGGATCGTGTTGCACTACTAGACATCGAGAAAATGATGGCAGAGCACAAACCATTAGCGCAACGGTTCCTCCACTTTGGGCAGCAAGTGCGTCAACACAACACGGAGGCTCCAGTAGACTTGGTCTTCCGTCTGCATGATAACTCCTCGCGACCGAGGACGCATAACCGCCCCACTGTGTCTGAAGTGGCTGCGACCCTCATTGAGGATGGCAACCTGGATCAGCCTCGGGATCTACTGCTCTTTACACGCGATCAAAGGCTGCTACGTTTGTATGAGACTCACGCCGATTACGATCCACTCCAATACCCGCTTCTCCTTCCATACGGAGAGA
>Contig_683
TATCGATTAGTATCAGCCGTGCGCGAAAAAACTTCATCTTGGTTAAAAGACCAAGTTCTTGGCGGACTTGCGGGGTGAGTGGCGTTGACTTCGCCCCACGATACGAGTCGTAGATGGTTTTATTGGTCTTGTGGTTGTGTAGCGATATCTGTGAATCAAGCAGATATTAATATCGCTTAGAAACCGGGCAACTAATTTGAGCACCTCCGTTCCTAGTGCAACGATCACTTGCCATGTGGCTTGACCATACACGACGACACGCTCAGCCCGTACGAGGAAGCCTGCTTCACATCCGGTAAAGCGTGAATCGTAGTCACGGCAGCCTTCGCCGCGTGATTCTTGTGACGATCCGTGAGTGCAACACATCCGCTAAAAACTGTGCGTCATCTTTAATGGAAGCTATGTAATTTCCATGTCGGCTACAATAAAGCATACACCCAGACATAATGTTAGAAAACACAAATATAATCAAACAATGCGTTCGTGTACCTGTTGTATTTGGCCCGGGTTTCCGAGCTTCTAACCCGGTAACACAAGTAATTCTTCGCAGCGTAATCCGCAAGTATGTCATTGAACTCACTCCAGTCTTAAAATGCTTTCTTCGGGAGCTCCGGTACATACTTAGTCACTAATGTGTGGGACTTCTCCATGGTTTCCCGAAGCTGCCAAGTTTTCGCTCGACGTGTAGGCTTGCGAGCTGTGTGGACTTGCGAAATCGGCTTGGAAACGGGATCTGTACTTTTGCTAGTCTTACTAGCTGTCGGGTCTATACTCATTTCTGGCTCGTCGATCCGGAAGCGGACCCGTTTTTTGTGTGTGCTTTTCTTCAGATCTCGAGCCTTAAATAATAAAGCAAAAATATTTCTAGCAACATATACAGCAACACATAGGCAACATAGTGAGCAACATAGTCAGCAACATTCGCAGCAACGTAACCAACAACATACGCAACAACATAACAAGCAGCACAAATGTAAACGTACGCGAAGTGATTTCCTGGTAGGTGTCATTGAGATTGCCTTTCTGTTGTACGGTCCCGCCCGCGTCACGATTCGCAGTATTGGCATCCGCTGTGCCGTTTGCGACAGTGATTTCCGTGGCATCATTGATTGTTTTAAGGTGCCCCTGTCCAGATACCGGCTTCATGTCGTCTTCAACAGCTGTATGACTGCTCGCAGCCTCTTTCTCAGCTCACAAGCAGCACAAATGCAAACGTACGCGAAGTGATTTCCTGGCTGGTTTCATTGAGGTTGTCTTTCTGTTGTACGGTCCCGCCCGCGTCACGATTCGCAGTATTGGCATCCGCTGTGCCGTTTGCGACAGTGATTTCCGTGGCATCATTGATTGTTTTAAGGTGCCCCTGCCCAGATACCGGCTTCATGCCGTCTTCAACAGCTGTATGACTGCTCGCAGCCTCCTTCTCAGCCTCGTCTCGCGCAGCTTTCTCAGCCTCGTCTCGCGCAGTTTGCACAAAGCGTAGAATGGAAGCTTCAAAACCTTGTAGTTTAGAACAGTAACAATTCGTATTTTCAGGCAACGTAACAAGCAATATATTCGAATAGCTGAATTAGCGTACTTGTCTCTTGTTGTTCACCATCACACTTGCTTTTGACGTCGGCGTTCTCTCCCTCGTTGGCTTCCTTGGCATTGTCAGTGTTGTCTTTGAGCCTGTCGGTGTCGGCGTTGGCGCTGACGACTTTTTACTTGTCCATGTCACAGTCAAACTGGTGTAGCCATTCCCTGAATAAGACTCCAGCCATCCAGACGTTCTTATCATTGCGGTACGAAAAATCCAACTCTTCTCCTTTTTTTTCTTCGTAAACCACATTGGCTTGAATTCGTGGCCAATGAAGAAATGTTCTCGCAAATCCGAACCGTCGGCATTTTATGCCAGAGCTAGTGTAATTCGTGTCTTGTTTTTCTTGGCCCCTGCGATCTGCATACTAGCGACGGCTCTGTCCGGACAGATTNAAAAAAAACCTGTCCCGTCAAAGTTATACACATCGGCGTGTGCACCATTTTTAAGTTCAGCGCGAATACTTTCCAATAGAGCTGGTAGGCCATCGACTTAAATGGACCCGCTTCCAACTTGTGCTTTAAAGTTTCGGAATCCATGCCGATTATGCTGCCAGCCATTTGAAAAAGGCTATTCTATCATATCCACTGACTCCCATGTTGTCCAGTAATCGTGCTCCTTTTGCTTTTACGAGGTTGCCGTCCAACACGACGCCTCGGGTCTGACACTACAGCACCCAGTTATCTAGGGCTCGGTCTAGCCGGGAGCAGGACCGTCGAAGCTCGCCAAGACTGTAACTCGGTATCCGAGGCATTCAGAAAGCGCTCTGAAACAGTCAAAATACCGGAAATTGTTGGTCGAACCGGATTCTTTACAAGCATGGACGCTTTGTACACATCTTCCTTTCAGCTCGAATGTGAGGTTACAGACGTCCATAGTCTTGCGCGGAATTGCGGATTGGGGAATGGAAGCTCTTAAGGTCAAGACACATGGAAGAAAGCGGTGGTAGTGGGAGCTGCTGTATAACTTGATAATACTATTATAAACAATACCGCGTCTGCTCACGGGGCTTATCATTTAGTACGGGTTTAACTGTAGATGTTCATTACCATCACTGTGCTCTTTGACGGTAATTTGTATTGGCCATTCACAAATTCATGACTATACAAGAATATAAAAAACGCAGGCTATTATGTGCCAAAAATTGAAGCAACAATCGGATCCCCCCTAGCTCTAAAATAAATTAAAGAGATTAATCTCGTTTCTATGAAACGTTTGGATTGGTAATGTTATACAGTACTATTTTGGTGGCTAGATTTCGTTGAGCTGTGGCTATGCAGATAGATCCCAGCTTTGGAACAGCGACATTCTAGATAAAATCAGAATAAATAACGGATAGATTAATAGCGGATGTTCCAATTCTTTAGGTTACAGTGAATTACCGAAGAATCACGTTGTCCGCTGGAATTCGCAGCTCGTTCTTTTCTGACAATTGTTGCTACAGAGTCTTGTGGTAGTCCAGAAACTAACATATAAATTTCTATAGTAAATAGACTGGTTGAAGTGAGCAATACTTATACTTATATACGCATGTTTTTTTAAATGCACAATCGGTACTTTTTTTATTTTAAGAATAACATTAATACCGGTTGCGCAAGTGTTCTGAGCCTTTTCACGCGGGCAGCGATACCGCCGACGCACTTAAACAATCTGACGCGTACATTACATCATTTTGGAACTTCGAGAGCTGTGTTAAAGCGGTCTATTAATCTCAAATATTTGGTCTTCTAATATTTGGAGCTTCAATCATTCCGATTCCGCTTATTTTTATAGCAAAGCAAAACAACTTTGTCCCTCTTTAGAGCGATAGTTTAAATGGCTCCCGACAGTGTGTTTTTGTCGTCCAGTTGCAAGTTCATGTACTTGGAACTTCCAATGGAAGTAGTTTTTTCGCAGCTTTTATAGCCGGCTATAAAAATGCAACACGTGACAAACTGCACTCTTTCTTAAAGATAAAATGTTTGCACTAGTGCTACAAGCTCGCGAAGGTCCACGAAGCTTTGGTTCACGTAAATCGCTCACTTCCAAATTCGCTGTCGATCCCTTAATTCTCGCTATGGGGCCCAAGTACAGACGCTTAACGTTTACTTACTGGGCCTTGGTTTTGGCAGCTGCTCTACTGAACTACGTTTGTGTGGCATCGCAAGTTACGGAATCCTCTTTTCCTACGACTGCACCCCTCGATCTTGACGTAACTTTGACTGGCATGCGAGTTACTCGCCGCTTGAGAAGCACTACGGTTAATGGTAGCGAAGACTACGAAGACAGAGCATTCCCAGGTGCTACGAAGCGAAAAGATCTTACTCAAGCGGAAACGAAAAAACTGCAACAGATTGCTGGAGGCGCACAAACCAAGTTAACGAGTTACAAGCTAAAAAACTGGATGGATGACGGAAATCTGCAGACGACGTTTACAAACTCCTAAGACTTGATGCGGAAGGTAGCAATATTCTGAAAAGCCCTAAGCTTGCTCCGTGGATGACCTACGCGTCAAAGCTAGGAAAAGACCCATATGACTTGCTGCTATTTAAGATGCGACCACGTTACGACGAGGTAGGTCTAGCAAAAATGCTTGCTTTGTCAAAAAATGACGCTACTACGAGAGCGATAGCTGAGAGATTGGAGATGCTGCAGCCAGGGGTGGGAAAAAATAATATCAATCCCGTAATTACTGTATTATCCGGCTACAATTATTATTATTGGATCTGTCCAAAGTCAATATAATATGATATTGATCCAATAATATCAGTACAATACCGGTTTATACCAATATGTTAGAGGCAACTAGCTCTTCGCGCCAATCGTTCAAGTGGTTGGCTGGCAGGCACAGACACGAGCACGAGCCGAAGCCTCACAGCACTCCCTCACTTTTCATTTGACCACGATGGCTCCGAACCGTGATATCTGCGCATTCTTCTACGAAGACAAGGGCCAAGGCGACTTCCGCTGTCAGCTTTGCGGTTCTTACCGCAAGCAGCAAACTGGTACCGGGTACTCGAACCTGATGTCCCACCTCAACCTGACGCACCCCGACTTCAACGAGACCTACAGCGCATCTGCGGCTACGGACGCCCCACTGTCCAACTTTGGGTTCGTGTCCGAGGCGACTCAGCATCGCTATCAGTGGCTTCAGTGGGTCGTAGAGAGGCACATGCCCGTCTCCGAGGTCGACAACCACCTCACAAGGTCCATGTCGTCCTGGAAGCCCGTTTCGTCCAAGACGTTGAAGGAAGACATGAAGAAATGCTCCGAGAGCGTTGGTGTGCTGATCGAAAGCGAGTTGGGCAAGCTGTTTGGTGTCATGTGGGATGGATGGACGCACGGTACCACACACTACGTCGGTATCTACGGTGTTTGCTACGCAGACGGCAAGCGCCGTGAGCGACTGCTGTCGCTGTCACCGCTGGAGGACGGCAGCCAAGATGCTGAAGTGCACATCGAGATGTTCAAGCGCGTGCTGACGCTGTATAACAAGGACATCTCTATGGTGGCTTTTCTGGTAGCCGACAAATGCGCGACCAATCAGCGGATCGCTACGTTGGTGGAGTTGCCACTGGTTGGCTGTGCAAGTCACCGGTACAACCTTGCGGTGAATCGCTACTTAGCTGCTTATGAGCCGGAGCTCGCTGCAGTTAACAGTCTGATGGTGCAGCTACGACACGTGAACAGTGCTGCGGAACTCTCAAAATTCACGGACCTTAACCCTGTCAAACGGAATGTTACCCGTTGGTCTTCGACATTCGCAATGGTGGACCGCTATAAGAAAATTCGAGATTCTAGTCGGCAGGTTGATGCTGTTGACGAGTTCATCCCAAAAGGTGCGGCCCACAAGAAGCTTCTCGGCCTGCTAGAGCACCTCAAGAAACTCGATAGTGTCTGCAAGGCACTCCAGCGCGAGGACACCAGCATGGCGGACGTGCGTGTTTTGTTTGACCAGGTTGTTGACGACTACCCAGTTATGGCGAGCCATCTGCGTCCGGCGGCGAAGATCGTCCATGCGCCGGCCTTTGAGGCAGCTTTGGTCAAGATTTGCAACAATGCGAAGCTCACTGCGTCTGAGTCGCGCGCAGTCCAGCGATTGGTGGTGGAGCCAGATGCTGCAACTGGTAAGAGGAAGGAGCGCTCGACGAGCGATTACGCCAGCGCAATTCTACGAGGGGGGGGAGCAGATGCGAGCGGCTGGTGCTGCGGGTGTGAGCTTTCATGAGCTGGCAAAGGTGGTGCCGCCCACCTCGAACACAGTTGAAAGACTGTTATCGCAGTGCAAGCTCATTCTGACGCCTCAGCGGTCATGCATGCTTTCTGCAAACTTTGAGATGTTAGCATTTCTTCGCGTGAACCGCGACATGTGGAACGCGACTTCGCTCGTCGCCAATGAGTAGGAAGCCTTGGTAGTTAGAGGCCACAATATACTTATATTGGCCCCGTTATTATTATTGTACTTCATCATATTCCCGTTATTATTATGGGACTCGATGTCTTGCAGTACAATTTCGTATTGTATTGTCCGAGGCCTGGCTGCAGCTAGCGAAATGGAGGGAAAATGACAAAAGTATAATCGACGTGTTCAACCTTCTGAAGTTGAACAAGGAAGGCACTACTCTTCTAACAAATCCAGCGTTAGGCA
>Contig_684
TGAGTTCCTTAACCGCTGGAAGCATTCCGTGAGATTGAACGAAAGCTTTAACCGCTGCAGGCACATCCTGCATCAGTGTGGCAGCCGGCTCCCACGAAATTTCGATCGTATCAAGTCCACGCCAGTGAACTCTAGGCTCGTGACGTTTGTCCTGGCGGCTGTAACGCGCCTCAAGTAACTTGTCTACGACGTGCCCTTCACTGTTATGTGCTATGTGTAGCAGTAGGTCCTCGCTGAAGTTGATCGAGTCGTCAGCGTAAAACTTTAGGCGGCTAGCGTGTGCCTCCTTGCGCTGGCCTGTAACAAGGTTTTGAATTTCAAAAATTCAATTGGACACGGTGGAAACCACCTGTGCCGGTCCACACCAGTANCACGCTCAACTTACTGCGCGTGTGTTGCCACACGTCGGCGTACAAAACGTAGTCTCCCACGTCAAACTGGGCCATAGCAGTACCTTGCTTTTTGTCGCGACCCTTACGTCCAGCAGCACGAACGGCTGCGTTCACCTTCGCGCTGCGTTTGTGCATCTGTTCTAATGCGTGTTGCAGTCGCACGACATGTTCACGCTGGGCGTCTTGTACCTCCTGCAGTGTAGCCATTGCAACTGATCCTGGTACAGCAATATGGTCACTTGGACCCATTACGCGGAGCCCAGTCATTGCGGTCACCGGGGCTACACCTCCCAGTGCCGGTGATGGCGTGTTGTTCAGCACTAAGTGAACAATCTAGTACACGCGGTAGTACAGTATACGCTTGAACAGGGCATCATCGGTGCTGAAGAGGGAAGTGCAAGTGACGTCAAAGTGGACCATAGTGAAGAAGATCAGCCAGACGATCCTGCGGTGTGTGAGAGGGTAACAGCGTCTCAGATTGACGCGAGTGTTGCCCTCTCAGCAAACACCGTGGGTGCATTGCTCGGATACGAGAGCGGGAAAGTGATGAAGCTGCGGAACGCCCGCTATGCGCCACACATCCGCACGTAGAGGACGAGATAACGAGGTTGTCACAGATAGACACAAGTATTGCGCTGTCGGCAACCGTTTTAGATCACTGGGCTATGACTGATGATGGCGCGCTTTGGGGGCATGGCAATTTTAATCCTCGAAATCTGTGACGGGGTCACACAGCACCTTGCGCTAGAGGAAGTTAGCTTCCGAGAGTATACAAACTCTCAGTGAACGGCAGTTCACAGGTCCCTTCTTTATTAAAAAGAGAGCGAAGTGACCTAATTAAGGTAGAATGTAAACTGAGTGTATTTATAGGTAGATAAAGCTTGGGTTTAATACAAACTATAAGTCACCTATAGAAATGGAATGTCGTCAACCAATGGTTGGTTTTGAACGACCTTGGTACTTTGTACCACATATCCCGAAGTATGACGTGTCACACTTCATGTAACCAGGGTACACTTAGGGCTAAGTACCTCGTTACAAAATCGCTGTACTTTTATCCTACGAGACTTACATTTCTGCAACAATGACACAGCAAACATGAGGGACAAGTTGTGGAAGTTGCGAGCTGTCGTTGACGTTCTTCAACGGAAATTCCTAGCTGCATGGTCGGTCGCTAATACCATCTCATTCGATGAAGGTGTGCTTCCTGCAACGTCCAAGCGCCCTGGTACTGGAATGTCTATACCAGACAAGCCGCATCGGCACCAAGATGCGCATGACGTGCGACGCAGTGTCTGCATACCGCCACAGGCGCGCTTTGTTTTTTTTAAGTTTTACAAAGCTATTATATTTTCTGCCGATGCGATCGTCAGCCTCACTTTAAGAATTTACGATCCTGCATTCCTTATAAGCTGAGCACATGACGTTCGCTGGCCTTAAAAATACGGAGTCGGTATTCTAAAGCTTTTTTGATCAAGAACTCATAGTACCTGTAGTTTTTGTGGGTCTTGAGTACTGCATCGCCCTGTCCACGCAGCTCCAGCGCCTTCCTGATATATGAGCCCGACGTCCCCAGCTCCAGCCACACTTGTACGTGAATCCACTGTCAAACACTTCAAGCAACCGGATAATCAGTCCGCAGCCATCGACTCAGATCACCAGTGATCATCCCAATGCTGGAAGGTTCGGTCGCTGAGCTTGCAGCGTTCGTGCAGATGAGGAGAGCTATAAGGGTGGTAATTATAAGTTGAAGTGTGCGCACTACTAGAAGGGGAGAAAAAAGGCAAAACTCTTTATGATAGCCTAGAAGTTTCAGAATATTCGCCTTTCACCTCAAAGTCTCTTTTTACCTATTAAGTGCTAAGCTCCTGGTACTGAATAGTGTACCAGAAAGAGCCAGGACATTGAAGGTTTGGGAACCAAGATTGGTTTTTAAAACATGTGGTATGTTCTTCGAAGTTGTACAGTACTGCACCCCGTTTACGCGGGGGTGGACCATATAGGATCTGCAGCTAAATCCGATATTAGCATACAAACAATAGTTCATTTGCATTCATGATCATCACATCCGGAAGTTTATCAAAGGTCCAAGGGCGCGAAAACGGGGTGCAGTACTGTACCGGTATTAGTTTTCTTAGGAGCTGTTTACAAAACAGAATGAAACTGTCCACAAATAAAACGGTGCGACTGCAGTATGATGATAAAGAGCACGCGCTAAATACATGTACTGTAGCAGAGACACCAAAAGGTCAGGAGGAGATGTTAGCCTCTTTAAGCCCAGCAAAACAGAATACGCATACGTATGTTAAACATATTAGTTTTAGATCTAACTTGCTCTAGTTTATTATTAATTAAAATAAACTACCTTTTTTGACTGGCATCTTCTTCTAGCAAATTCTGGATATTAACAATTTCATTATCAACATGTAACTGCTATCGAAGTTTTGCTCTACTGCGATAGGTCGTAATACTCTTACGACCCCCATCGTTTTTCTCTACTACTTGTACACGTATTAATAGTGTTCTCTTACTATCAATACAGAACTCTAGCTTCCTGTGTGTTGGCAATTTGGTACTGTAGTATCAAATCGTAAGTAGAACTCCTATGTCAGCCAGTCGATTTCACGATCCCAATTCGCATGTGAGAACTGAATACATGTACACTTTTTTATTAGAAATAGTTCTAAACTCCTCGTGTCGAGTCACGGCTTCTACAATAAGAAGCCATCCTAAAACTTGCCAGCCCTCGTAGCCATTCAACAACCACAGGCACCCCACGTGACAACGCGTAATCCACGACGATGCGCCTCCACTCCATCTTATTGCCGTCAGCCTTCGTCTTCTTATCGTGCTTCGACCATTCCTCGGGAGATGTCACCCCCGTGGCGCTCGCAAACGTTGTAGTCCATCGCCAATATGCTGTTCCTAGCCAGAGGTACTTGAGAGCCTACACAACTACTGAAGAACGAGGAGGCCTGGATATCATATTGAATTTCTTTAAAAGGAAAAAGGTCGATCTGAAGGCATTTTTGAATGAAAAGAACGATGGAGTTGACGTTCTGAAAAGTCTGCAACTCGGTGATGACGTGGCGAGTGCGTTGAACCACGCGAAACTCGAGAAACTGAACAAGTACATCAGAATGTTTAACAATAAACACGCGGACGGGCCCATCTCGCTGGTCGGGATTCTCTCAGCGCACTACGGAGACGATGCTGTGGCGAAAACTTTAGTGTATCTGGAAAGACACTCTACCTCCCCTGACATGGTGAGCCTGGCGTCGAAGCTGCGAGTCGACCAGCTCAATGGCTGGCTAACCGGCGGTCAAAGTGTCTTCACGCGACTTAATCTTAAGAGCAATGGGGTCGAAGCACTCGAGAACAGAAAATTTATGGTACTGGAAGAGTACATCGCCAAGTAGAACGCCAAGAACAAAGACGATGTAACGTTGCTTTAGACCTTCATCAATGGTTTTAAAGGCGAAGACCAGCTGGTTGCGATGTTAGCGGCAGCGAAACGCGACCCATATGTAGCTACGACGGCGAGGAAGATGGAGAACGAGCTGATTGGGCAGTGGCGACAAGGAAACGTGACGCCGGAAAGTGTCATGAAGCTACTGAAACTGGACAATAATGTCGACGACGTGTTGAAAAGCGATAACCTACGGACATTGGAAAAGTACATAGCAGAGCTTAACAGAAACAACCCAAGCGACCAGGTGACGTTGCTGGGAGTACTGACGTCAAAGTTCGGAGAGGCTGGCGTGGCAAAGGCGATTTTAGATGGGAAGGCGCATGGGAACTCGGCGTGGGTCTCTGAAAGATTGCAGAAGCAACAGCACCAACGCTGGCTGGACGATGGGTTGACTGTGGACGATGTGTTCACGCGCTTGAAGCTCATGGAGGTCGAGGCAGCTGTTTATGGCCGAAGTGTGGATGCCCTAAGCGAATATATTTCCATCTACAACAAAGCGAAATCAAAACATGAAACCTTGATGGGCACGTTAGCGAGAGGCTTTCGAGGTGAAAACGAGTTGGCGACGAAGCTTTTGCGAGCGAGAGTGGCCGTTGAGACGAATGCGAAGGCCACAGCACTACAGACGAGGCACTTCCAGGTATGGAAAGATGACAAACAAATCAATTCGACAAACATTTTTTGGAAAATATTTAAAACGGATGAGGCTAGCACTTCCAGGATCCAGAAGGACGTGGTGAGCCAGTTTAAGAAATACTACGAGGGTGAACCACTGCAGTGAATTGATTTAGGGATTTAAGAAAAATAGTGCATGTCTTCTCTTTAGACTACTGTTTAAGGCTGTAGTTTCTGTTATTCCAGGTATCTGCCACAAAAGCACCTTAACGTCTTTCCTACAAGTATGTGGATGATTGTTGTGGCAGCTACTAAAAGTACTAGCTAACAAAAAAACGTTTCACATTTTCCACACTACAGCACTAGAAAGTTTCTACTGCTGTAATCGAATGGAAAACGTAATACTTCTATTATTAATAACTGCGTTCTATTAATACCATGGTATTGAAGAAAGGTCTCATGGTAGAAGCATTTCTTTCATAACCGTTTTCAAAAGGCCAAGAAAGCAGCACTTGCGAGGTGCTTGTCTATTTGGTATCTTACTTTATATTGAGAGACTCAAAATTAAGGAACCCGCCATTTACAGCCGGCTTCTGTTTACCGAGGGGCGATTATTAATAACAAGCGGTTCGAGAAGCTTAAATAACTGAAGCTGCTCGTTGTATGTACTTCGGTTACGTTGCGTCTGCATTCCAAACAACCCTCCCTTGCGTTAAAACTCGTACAGGGGACGGGGGTAGCCAACTTAGTGCTGCTATCGAAGAAATGCCAAAAAACAATATTCAGCATTAAATGCTTGTTACATAATACACTGTGTTGCCAATTACATAAATATATGTAGGAGTACTGTACCTCATGTGTTAATAGGAGCTTTTGCAAAATAATGCAGTTTGCCGATACAGTATGTTAGGTCAATACCGTAAAAAAAACAAGAACACGCGACCGCTGCAAGTTCCTTTAGCCACAGAAACTGAATGCGGGGTTTAGGACAGAGTTTTATGGATTCAGCTATATCAGCGTAAGCGGAGACTGGGGTAAGAACACAACGAATGGCGTTAAAGCACCATTCCCTTATCGCACTGCGGCTCCAGTTTTACACCCTTAATAACGAGAGCAAATTACTATCAATTTAGCGTAAAGAGGCGAAGTTTCACAATAGTGACATCGCCAGTGAGGGTTATACAACAGGGACATATCGAATTTCCAGTTTCTTTTAAGATAAGCTTACAAATACAAGCGCAAGCCGAAGAAGAGTGTCGGCATGGATCAGCAATTATTGGTACATAAGCTCCTGCGCTCCAGAGCCCACGATCTTCAACAGCTTCAAGACAAGGTGCACACAATCACGGAGGCGCTAAATGACCTGATGTTCGCTCGCGAGGAGCTCGAAGAGATGCTTGTACGAGAAACAGAGGCAATCAACGAGCTGACTGTAAGCGTCGGAGAGACCCCTGGGCGAAGTGGATACACTCCATCTTATGGAGTTCTGCTGGGGCAAGTGGTCAGGCTACTACGGCGTGATCCTTCAGCGCAGTGAATCAGTAGCATATGATTAACAATCGGATTTTTAGAGTTTGTATGAAGAGTGCAGATATTTTTCTTTAAAATTATGATCTCACTGCTGCCTGTTGAGTTCTTGCTCATTTTGCTGACATAACCTTGCTAATTGCTTCATCTGCTTCCTGCATTTTCTTAATGTTATCTTCACTAG
>Contig_685
GACGGCGGCGGTGTCGTCGACGGTTACCGTGACATGGAGCGCTGCTACCCACGTTGTGCGATGTCTCGTGGACGACGGCAGAGAAAATCAAGATCGTGTGTGGAACTATGTCACCCAGGCAGGAAGCAAGCAAATACCTTCTTCATCAGTTAAGGTCTGAGCGAGGGTGTGGAGCTGTGCGATCCACACAGGAAGCCCTTCCAGCGTCTTTCGCTGCATTTAACGTCTGGACGACCGTGTGTGAGCCTACGTTATCCACGTGGCTAGCTCCAATTGGCACAGTCACTGTCGAAACCCGTACGACGCAATTATCCTTCGGCGATAGTCGCCGCTGGAGTAGAAAGCCCACACGGCGGGAAAAAGACTCGTGTAATATGTACCGCAGCAGGATATGGCCTTGTTGTTGGTGGAGTCGTCGGTGCATGGGCAAGTTTAGTCGTACCCCCGTACTCCACGTGTATTGCCAGCCGTCCACCACCACTACTCTTAACCGCTTAGATGTCGCTCTAGGCTAAGCTCCGTGGTGTAAAACTTACACACCCACCACCAAGGCCTCGCACGCTGCAGTTGGACATACCGCCTCTACGGTTGGCCGCAGAGCCCCTCGTTCACCTGACCGTGACCTGCGACACCGGACCACTGGACCTGGGCCAAGAGCTATGTTCGTTCGGAAGAATAGTAAAGGACAAACAAGATGGTAGTGTCCGTGTCCGCCACATTTGTAGCAGCGATACAAGCTCTGTATTGAGCTAAAGTCCATCGATTCAAAACCGCGTTTTGCGCCGGTATCAACGGGCTGCGTAACCGCAGAAGTTTCATTACGACTCTGCTCCGCTTCCTAGTAGCACAAGTTTGGTCGTGGTGGTGCTCCACTTCCTGATAAGTATTAACCGGATTGTAATTGGTATCCTCTTGGAGGGCGATTTAAATTGCCTCCTTCATAGTTTATGTATGCATGCGGAGTCGCTGCGTGGGTCGTCTATGAAGACGGTTGTCTTAGTGTCTTCAGGGAGGGGATTCCCTCCCAGAGAGGCCATAAATGTGCTTGTCACTTGCACGTACTCGTGCAACTTGGGTTTCTTTTGATAGCAAGCGAGAAAGCGCGAACGCTGGAGGAGCTCGCTTTTCTCCGGTAGGAAGGTGGCATGCAACTGATCATACAGCTGTGTCTAGGATATGTCGTCTGCCTGGTGCAAGCCCAGTACTTGTCCTGTCCATTAAGGTTGTACATGGTAAAACCCACTTAAAATGATTCATACACAATGAGACCCGCCTTCACGGCAATTTCAACCTCTCAGACCCAGAAGTGGGGGCTTTACGCCCCCCCCTAAACACATGTTCTTCAAACTTACCGGCTTAGGCCTGATTACCTGGGGGGGGGGGGCGGCCTTTTAAATCTCTTAGCCTCCGCGGACGTGAGCGGTAAGACCACGCTCGTAAATCTCAAAGCAACCACGCGTTCGTGTTTTTCAGCAGGCGTCACCGCCGCCAGTCTGAGAAAGACATCTTGCCCAAAGATGCCAACCATCTTTCGAACGGACATATACTGTGAGTCGTTTAATTAGGAAAACCACTTCGCTGAATCTCGGCTCAAACGCGGAGCATGCAGAGGATTTAGGTAAGTCAATCTACTTGCGAGGGTGTAGGATTGACTACAAGTGCTACCAGGTGTGACAGGACACAAAATCACCTTACTCAGAGGAAGTGCTTAAGAGTATTTACTACCCAGGTGGACTTTAGTTCATGTGTCCCGGCCTCAGAGGGAGCGGTTTGATACTTAAGGGATAGATGTAAGACTGGCGTATTTATAAGTAAGCTTAGTTCGGATTTTAGTACAAACTAGACATCGCCTATAGTGTGGGGGGGGGGGGGGGTATGCACGGATTTGCTCCTAGAGCCCCTCGTACTGTGTGCAGGTATCCACAAAAGCGACGAGTCACTCTTGATGGAGCTTGATCCTGTACCCGTTACAGTCCGGGTGAAATCCCACAAATGTACATGTACTATTTTTTTTCTTTTTACCTGGCCGGAGTAGGGGCACAAAACGTCTTCTAAAAACGCACAGTAGGACAAGACAAAGCTAAACATACCGCTAAAGGGAGCCGAACCTCTTAACTGATACCGACGCTACCATAGAAAGCGAGAACCAATTGGTTTCTTTTTAGAAATGGTTTAAGCGGAGCAATCCCCAAAACTAATTTAAATTTGTTTCATTAATTTAATCGGAAATTTAGAATATGTTTTAATTCCGCATCAAACCGATTGCTGGAACACGACCTCCGGTTTGAAGCTAAGTCATGTCTTCACGTTGCTACTCAAAAGCCGGATTATAAAAGACCAAATAATGGTAGAAAAAAAGTAGACTTACCACACAATTCCCATCCAGCTTTTAAGTAGCAACGACTGATCCTCATTACTGTAGCACTCTGCAAATCAGATATGTAGTAGCTTACTATCCACCGCGATCATGAAGTGGCAAATGAAGAAGTGTAAATGAAAACAAAATAGAAAATGGGTTCGAAATAAATAGTCAAGCACAAGACATCATGTCGTTAGCATAAAATAAGAGCGTATAATTTGTTTTATTGTCGTTCCCCGGATAAAGTCTACGTCGTCTAATAGTTCACCACTCTCTTTCTCGTATAGTCCATGTAATTTGCCCATATACTCTTCGCCCGGGAATTTTCGTGAATACGGTTCCGAGCCACACCCAGCACCCCCGTCAGTACCTTATCTGCATTAAATTTGTCTGTAGCATACCATTTGTTGAACAGGGCCGTTTCCAACTTCTTGGCGACGCTCTTTGACCACCTCGAATCCTTTCCCAGTAAAATCATAATAGCCACATCATTTTCGCCGAATACATTCGTGTGCTCAGTGAGCATTGCTTTGTCTGGGTTTTTCTTGTTAAGCTTAGCGGCATGCTCCGACCAAACCTTGAAATTCATGCTTGAAAAGAAATCAGCTACCTTCTGCGTTCTAAAAGACCCAGTTTGAGGCCTGCGCTCAACCCTAACGTTCTGAACGCGTCGCCAAGATTATCGTTGGTCTTCAGCTGCGCCTGGAGGTCCTTTTTCTTGCTCATTGAAAATACTTTTTTGAGTTTATCGAGACCAGGAATGCCTCCGAAGAAGCCTCTCTCTTCCGCAGTGGTAGTATGGGCTCGAAGCAATCTCTTAAGGAATGTCTCGGTCACACGATCAGAAGCGACAGTGGGCGACAGCTCCAAATCAGAGGCGGGGTCAGCAGCTGCAGCCAGGACTACAAGTACAGTCACCAAGAGCACAGCGTGATGAAATGTCATGACTGGGCTTGAAATGCGGTCTTCAGACTTGAGCACGGGGCGCGGAGAAAATTGGAGAATGGAGTGGAACTTTTTAAAGCATTGCTGCTTGGCTTTCCTCAGCTACAGCCAAGGATTTTCTTCAACCAACTGTCGCTGTCTGATCCCATGATTTAGCTCATGTATGATTTGCAGATGAAATGTTTTCTGATCTGATCGAACATGTAAAATACCGTAAAACAAAGATTAGAAAAAGCAGATCTGAGCTCGTTTTGCGTGTCAACAACGCAAAAGGGGCCGTTTTAAATGATATCGATGTCGGTTTCGACCACGAGCGCTTGATTTGGCTTGTCCTAGCTCGATTTATTAGCCACTCTACTAAATCGATCTATCTCTTTTTATAACCTCGATATATAAAACTACCTCGTTATCTTATCAATGGAGTACCCACCCAAGTGATAAACGACAGAGACTTAGTAACTACAATAGTAGGTCTTCTCAACTATGAATTTGAAAGGTAAATCTTACGCGCCTTCCAATTCAACCTCCACAGTGCTACACAGTCATCTTGCATTTCAGCTCAATTTATTTAGCATTTTTCGCGTCAAACAAATTAGACGTGCAAGCAATTTCTGTTTGCTATTAAACAGCTCTCGTCGAACGACTAAATGTGATATCTTAAACAGCAACGTCACACTAAATTGTCGTGCCTGTCACGCTTTTCCGGACAAATCATTGGATAAAATAATTTAAATATTTCTACTGGCTGCCGAGCGCAGCGAAGGTGGCCCCGATTGGCCTAAAAGCTGCCGAGCGCAGCGAGGCGGCCCAAATCGGCACCTTCTGCAACCCTGCGGGCCTATGGGCCCGCCTGAGCCACAATCTGCCAGCCTACCATGCGAGTAGTGAAGCGAGCCGTAGCGAGCGGAACGGAGGCAAAACACAAGGAACGACATTCATTCTTTCCCGCCGCGTAGCGGCGGCACTCGGCTAGTGTTTAGCAGCTCTGCCATAACTTATTAGCAAGCAACGGCAAGTGAAATGATGTAATAGTACGAAGTAGAACATGTTTTCGATTATTTCGTCAATGCTGATATGGAAACATGAAGTCGAGCCCATTTAAATTTGGAATTTATCATACTTGTATCCGTATTGCGAGTAAGATCGACATAGARAATACTGTATTTGTACCTGTAAATGCTTACCACCACGTGACCGCAATCATTGAGCATAACTCATGTACCGGTTTAGCAAGGATTTGAGGAAAGTTCAACAAAGTCGTGCACGAAGAAGCTCTGAAACTTGAGGAATATTTTTTTTAATCTATTTACATATTGGTTTTAAGTTTTGTTTTTTTTCTCACGCAAGATCATGTGCTACATTTCACCTAAACAGTAGGCGAAGGACGTTCTTGGGGACAATGAGCTCGAACGATAAACTGTCTGCACTTGTACTGCTTTCGATCTGTTGGAAATATCAAAACGGTACTGTCAAAGCCGTTTAACGAAGTGGTTGTACCTGATATCTTTTAGTCCGCTACGGCAGCGCGAAAAGAGTTAGAGCCGTGTTTGAGCTGACGTATACTTAGAAGTATTATTAGCGCAATAAATACAATACTCCGTATTGTATTTCGCTGAAACATCTCCTTTTGCATAGGCTTGCACTAGGCTTTGAGGATTAAAACCACGGACAATCGAATTAACTCCACGTACTATAATAAGTAGTTCTCTAAAATGGATTAAAAATCAAGTATTGTCAGATATGAAAGACTTAAAGCATGCCTTGAAAAATACAACACCGTTCACTCATATTAGTCATGCTATGACTAATTATGGTGTTTACGTTGAAGCACATAACTTAACTGCCCGTTATTTAAAAACTACTCAAACCAAGCACACTAGAATAAAGTAATTGCCGACATCTGCCCAAAACCGTTCCTTTTGTTTAGCATTGATGAGCCTTCTAAATTTCTCAGATTTGTGACGTCGCTAAAGCGCGAATGCACGATTAATTTCGAAGCATGACTGATTAAAGTGAACGGTGTACATGGTTAACAGTTCTCGAGCGCGGCTGACCTCTATGTTTCTTGGGATTTCTCATGGCTCTTACATTTCATTTTGTAGCGGTCAGAGCAGTGCGGTCACTAAACGTACAGCAACGATATTTTATAATGAAAGCCGGTCGATAAGCCTTCATATCGCTGGATTATCCCGACAAGTCACCGTGGCCTCAGTAAGGAAGTGATGTACAATTTCATTATTTATATTCGTGTATTTGATACTCTCACTTTGCACGATCAAGGCGTAGGTGATATATTGCTACCGAAAGTAGACCTTCTTTACTGTGGGAGAGGGGAAGAATCTGCAGGCAGCTCCGGCCACCATCTGGGCGGCGGCGGCACCTTTGCTTCGATGTCCAATAATAGTAATAAGCTACGAAAGAAACAATGTTTTATATCAGTTTGTGATTAAACACTAAGGTTGACGGTTCGAGCGACACGCATAAAATTTATAAGCTTATCAGGGTTTTCTTAGATCGCGTATGATCTATTTTTGAGACACTTAAGCTCTATTGA
>Contig_686
CACGACTTGGTCACCACTCGACTTTGGTATGTTCACTGAAGAATATTGTGATTTAAATTATTGGGTTTTGCAATTTATGTTTTTATTTTTGGTAGTTGACCTTGACAATACAGTATGTATTGGACCAATTATTTACAACAACGCCAGTACCGTTCTTCTATGAGCTAAGATTCAAGCTCTAGACGGGAAAAATGTGGAGCTCGAGCTTAGGGAGCTCGAGGTACCCAAAATTAAAAATAGGGATAATGTGGTGTACCCAAAAAATGATCCAAAGGTACTACAGCCTGTAGACTCATTAAATTGCAAATGTCGTTAACTGGGCCAGGAGAATGCAATCTGCCTCGCTCAAAAGGATAACAGCGGTGGTGTATTCTAATATACCACGTAGCCATGTTACGCCAGTCGGTGGCTTAAAGTAGAGTGATACATCGATCACCCGCCATGAGGTGACAATTGCCGACTCTAGAGCATTTATAAATGCGATCTAGACCAACAAATAGTACGTGGACACATGAAAACTTAACCGTGTAGTGTTGAGTTTCGCTGAATTACAAGTAGCCATTAAGCTTTAATAGTGCGCTATAAATGAGCTTCTTAGCTTTCGGCGGAACGCCTTAAGATTTTTTGCGCTTTGTTCGTGTATACCTGGAGGTTTGTAGGCAATCTTGAGCTTTCCATTTAGATAAAAAAAAATCGCAAATATGATTTGCTCAGAGAATAATGTTAAGAGATACATGTATCTGTCAGGATTATTCCTTTGTCAACCACAGCAACAGCACTGGTAGATAGCATTATCACGTTCATCCACTTACCTCTGAAGAAAAATGGTCCGACTACCCCCATTACTCATCAAGTACGTAGCAAATGCTGCAAGCCCGAATAGACTGGTAAAATACACAAAATATCAGGAGAGCGAACAAGAGACCGCTCTAGTTTTCTCTAAATCTACGAAGGTGTCCGTGGGCGAGGAGGGGCATTTATGCTGAGAGCAGGTCTGGTATACAACGCTGCTGCAGCATCGAGTCGAAGCGTAGTGCATTTTCTAAAATAGTCTACCTCCCAAACTCATTAAATAAATAAATGGAGTTCATGCCGCCAGAAAAAGTATTTTTTTTTACCGGCTTTGGAGTAGTGGCTAGTATTTGCATGGTCGTTAGGACAGCTAAATGACTGACTTTAAAAAAGAGTAGTGACTAGTACGATTTAGTGATGGCTGTGGGGAAGCTTCGACAAAAGAGAACTTCTTGTAATAAACACTGCCATATCTGACGTGCAAAAAATGCAGTTGTACTGATAGGTATATTGTAATACGATTGTGGCAGCTCAATTACGCAAGCAACAAAGTAACCTGGCAAGTCGATGTTTAAACTCAAAATGAACTTGGGTACACCACATTCTCCCTAATTCTAATTTTGGGTACCTCGAGCTCCCTAAGCTCGAGCTCCATTGTTTCTTCCCTCTAAACCCTCGCAGAACCTGAAGCACTCGATCGGAAAAGGACTGGTCCTTTATGATTTGCTAACACCACTTGTAGTGATGGCACAGTGTTGCTCATTCAAAGATGATACTATTTTATGAATGGAATGCAAATTGTTGAAAAGCCTACAACATTTTTGGTTCACGAAAGAAACATCGAAAAATAGGTTAAGTCTAACAAGCTATATTGTCCAATCACTATGCGAATGCAACTGCATGTCTAGTGTCTATTTATCAATTGCAATTCCGCTTTTAGTTTTACGATTAGCAAACATTGAGAATCGCACTTAGTGAAGCTGTGACGCTTGAACTTCGCATCCAATTCAGGTGGTCACACTGAAAAAAAAGCGATGAATTTTTGAAAATGCTACCCGAACTTCGACAAACTTTTGATACCACGCCCAATTTCATGTGAACCAGCGAAGACTGTGTGGAAGATAAATGCAAGTTTAATTTTTTGTTGCCTTATGCGGGAGAGCTTCATCATCGTACAAAGCGTCATCACGGCACGGATTAACCTCATTCTAGAAGCACGTTGCGTGTGCCAAGTGAAACTCATTCTCAGTTACTCAAGATCATTTTCAGTAAGTGGAGCTCCATAGAGGTATACGAAACGAAAACTGAAAGTCCAACTAGGTGAAAAGTCTGCCTGCTAATGCTTCTCCACCTCCATGTTTATGACACCCCCCACTGCCTCATCCAATCTCTATCCGCCGTGGGTTGCCTTCCAGTACGCAGCGAATAAAGTCTCGACGTAATGGGCTTCTTCTGGTGTCACGACCACCTTCTTGTCCGCGATAAAGCTTTTCACTTCGTTTGGCGTGAATCCCTGTTCATCCATCGCCTGGAACGTCGACATCAGCCGTGTCATGTCATCAGAAACTTCATCGATGGTTTTACGGGCGAGCATTGTGTCTATCGCATCATCAATGCGGTCTGCTTGTCCCAGTCTCTTGAACGCGGGCATATCTCGAATCGCGTCATCAACTTTCCCGACGATCCATGCACTTTTTATCTGCTCAACAATCCTTTAAATGCTCCCCAAAGATCTCTCTCTTCATTTCCTGAATATTTTTCCAGCTCGGCACCATCGTGGGTGGGTTCATGTTTTCTCAGTAGTCGGTGAGCGTTGTTGGTGGCATGGTCAACAGCAGCAGCAGAATTTTGGACGACGTCATGTGGAGATGCGAGCATGTCAAGGTCGACAGTGCCTGCAGTCGAGATACCATTGACAAATCCAGCGATAATTGTTGGGACAGCACACAGAATGAATCGCACACGCATCGGAGGTAGTGAGCAGGTATAGCGCTAGACCGAAAAATGAGGAATGGTTCAGAATCAATTCTTGCTAGGTCAAATCCGATGGCGAGTTTGCATACTTGCAGTACACAATTAATAGTTACAAGATACGCTGATTAGTCACGTTGGAACAAGATGTGAGACCACGAGCCCGATTGCGATACTAATAAATGATTACGAACTTCGTAGTAAGCATTGCTAGAAAAGGTTAGTATTATTATATAAATCATTGCGCGTTGTAATATTACGTATGATGCTTTTTTTACTAATGACATTGCCGTCTCAACTACAGACAACGACGGTGAAATCCGCCCGTTATCTGAACACTATCCTTCATATAAATTAAACTAGTACGCGCGACAGGAATACCCGCCCAGTTATTTGATTGGTTAATTGTGCTCAAAGTCTGGACACAAAGACCAAAACGATTCCAAAATCTACAAAGCCTATCTAGGAAACAACACATCCTCCAAATACGGCATACGGATTGGCTGAAACTGGTTTCATTATTGGGAAACCATGGACTCAGGCGGTATGGCTGATTTCACCGTCGTGGTCTGTATGGTTCGGGAAAGCAAATTTTATTCTGTATATACCTAAAATTTGCAAATTAGTTATAAAGACGTAGTATTTTTATATTTTAGGCAATAGTTATATGGTACGTTTTTACTATCATCGTCGAGTTCATTTCATTAAAGTACATTGAAAATTGCTTAAAATAATTTTTCAATGAGTGTCTTCGGCACGACAGATGCTGCGGCTACGAAGCAGAAGCAGGAGATGCTTTGGCACAATAAATCACATTTTTTGGACTCGCCTCAAATGTCTGGGAGATATAATGGCTTGAAAACGGAGCTGTAGATTCTGAAATGGACCAGAGTGGTAAGTCCGAGTGCCGAACAGGTATTGTAGGACACAAATAGCTCTCTTTCGTGTATGCATTTCAATACTTCTTACTCTATTTGCCAGATCAGTCCGCGTGCATATCACAAGGTACTGCAGCGCGCCAGTCAACTCTCGAAACGGAGTATTCGAATCATCGACTTTTTAGGATCAGATTCCATTGCTGGCAGTCTTTCGTTCTGCATCATTGGTGATCCGACAGAGTGAGCTGTACTTATTCCGAAGCGTTTCAGTACCTGATCAATACGGTGTAGGATAATGCGTCCTAAGACACGTCCTAAACTGTCCTATTTGTCCTAAATTTTACAGGGAGATTTTGGAGATGTGTCCTAAAAAGCGACTAATCCTTCGTTACAGAATATTATAATTTGTGTCCTCCAGATTGTCCTAAACCTCAAATATTAACTTTTTCCGGACTATCTACGTAAATTTACGTAGAGTTACTTAAAACTCACATTGGCTTTACTTATTGTCCTGGGGCACACCAACCATTTCTGAATCTCCACTACTGCAGCCAAGCATCATGGACCATTGCGGCTACTCCTTCTGCAGCTAGGGCGCTCGCCTATCTGGCCTCTGCTGCCACCTGCGGAAGCAGTGTCTTGTCCGCTCTGCTCACGAGCGCGAACATTCAACAGTGCGGCACGGACCACTGAGATCCCGGACCAGGCCACCATTGACAAGATGTGCGCCTCGACTGCCTGCAANCACCCTGCTCGCTGACGTGAAGGCCATGAACCTGGAGGAGTGCCAACTGCCGGTCGGTGTCGGTTCCAACCTGAAGGCCGACCTGGTAGTCTACGTGCCGTCCAACTGCCCATCGACGTCGGCTCCCAGCCCGGACTCGCCTGCCACAAACGCACCTGTTGTCGACACCCCGACGACGCCAGACAACTCGACGAACCAGGCCGAGCACACCGCCGCGCTAACCAAGACCCCCATCGCTTGCTAACCGCGTCTTCGGATCGACTTGCAGCCAAGTAGCCCTTGCGAGTACTTTGCTGCTTTTTGAGCCCCCCCTATGTCGTCACGTTCTGATTATTAACCGTCGTTTGCTATGTGCATGTTGAAGTCGCTCAACCGTTATTAGCGGCTATTATTACCTTCAATGACTATCATCCTTTGAAACACTTTAAAAATATTGTCACACACTTTGTAGTAGAGAAGTTTTGTTGAGGTGCTTTTCGCGCACAACAAAGAATCGGCTGCTCTTGGAGAGAGGGGCTTTAAGATTTTTATTGTTTCTAGCTAGGCCAGTTGAGGATATGTCTTGAGGACAGTGCATGTTGGGCTTGGTGTTGTCCTAATAGGACAGTGGTCTGAGTTGCAGTCTGTCCTAATAGGACAGACTGAGTGTCCAGNTTGTCGAGTGTCCTATTAGGACACGCGGACCCTGGCTTGTTTCGTCCTAAAACTCATTGTGTTGTCCTAAATATGGGTTTGTTTATGAGCCGAATTGCTAGTTTTTTATCCCAGGTTTTAGGACAATAGGACACTTTAGGACTTCTAGTAGGACGCATTCTCTCCTACCGATCAATACACGCTGTCTGCGAGATACACAAACCTTCACCCTGTACAAACTTTGCATCCATAGAGAGAATATGCTAAACTCTCCCTAGCTTTTTCAATCGACACTTCTTTCCCAGAGTCGATATCGTCCGTACTACCTGCAATCGGCAAAACATTCACCTCAATCAATCTCACATTCAAATTTCTATGCATCTGCTCACCATGATTATAATTCTTCATTCGCAAACTCTCAATCGGATTTGATCCTAAGCTACGTCGAATTGATAAGTTCGTGAAAAAAATAATGCCACTGGGAGTTCACATGCGGATGATGCTCGGCCTTCTAAATTTTTAAGCCAAATTTTGAATAAGCGATTGCATTGAACGGAAGACCAAGGATTTGAAGGCCCTTGTGTGATCACAGGAGATGTGAGTCTTATATACCGAGTCTACACCGGCCCGACGTTTACGGCGGCGGAGGCGTCGACGTTGTTCAAGAAGCACTTAAATGAGAGGTCCTTCTAGAACCGGCCCCTCGCTTCCAAGAAGTGGTACAGCTTCGTGATGAAGCCCGGTAAGAAGCTCGCTGTTCGTGTGGACAAGCTCAAGAAAATGGATCTCAAGCTAGCGTTATTCGGTGA
>Contig_687
AAAAAAATCCGTCAAATGATGTTAAAATTTGTATTTCTGGCGATAAGAAGGCAGCGTATACCAGATCTCCTACCTCAGATAGATCTCCAAGTTCATACCGCATCGCCCCTCTCCTAAGCGAACGCTCATGTACGACATTTACGTGTAAGATTACTAGCTAATCTCATAATTAATCCAAAAAATAAAAACATTACCCCGAGCTGTACCAGTTGAATGTCCCGTTCGTGAACGACCTGCCTCCGCTAATTGAAAGTGATCCGCTGGTGAGAGCTGTTAATATCATTTCGCTCGAACAGCTCTAGCTATTTGTGCGCTGTCACTCTTCGTATTGCTTCTTTATCAACCCCCATCAGAGTCTGATTCAGACTGCTGCCAATAATTAGCTCGCGGAAGGACACATTAAGCGTGCAGCCATCTGTTTTAAATAAAGCACCGCCATTGGTCATAATCGAAGTTTGCTTGCGATACTGTACAGTAGAAAAGGTGCTAGACTGATATTGACAAGCATTTTCAAAACAAAAAATCAGGAATACGACTTAGTGCCCAGCAGCAAATTCAAGAACAGGCCATATCCACGGATACAACACAACAACTTCAATTTTTAATGTCTGAAGTAGGAGATATCGTAAACGATACGGTTTTAATGTGGTTTCACCCAAATTTAACATCTAAATGGGTCGCACTTTGTCAGGTGCCATACAGTACTCTCCCCAAATTACACTGATTTGGAACATCAACCTCCGTGTCATACTATACATGTTGTATGGATCTAGTTTTAAAGAAGATTATCGTGTCTCTTTGCATAGAAATCACCATGACTGGACGTAGCGAAAGCGTACAAATATTTTTCGTGCTTGCTTGAACAGGGGCTTCAAAAATGAATTGGGGTTGTTTTTCGTTGAACGGCGAATACAGTGTACTGTACAGTGTATAATCTCTCTTGCTTTGACATATCCCTGGCAGTGTACGCGTGAAATATCTCGGCGAGTTCTTCGTTGCTAATCGTGACGACATTTAGTACACACACAAGGAAAAAATTCTCCAGCCAGGAAACCTGGATCTCAAGGCTGAGATGGTGCACTTTAATGCCTCTTCGTTGTGCTATTTAGCACGTACCTGTATCTGCCAGCATTTTTTTGAACTCATGCTGATGTACGTTCTTGGGTACTCCTATTTCGTTTATTTCAGCTCCACCTACTGCTGCACTTTCTGACTGTACAGCAGTACTGTACCTCCATCTGTAACATGCACCTGGCAGACCCTGCGATTGGCAGTGCCAATACTATTAATACAGTAATACCACAGCTAGATTTACGATTGACGTTTGGGCTCCCTTTGTCACAGGGATCACACTGTGAACCGCAGGGCCTGTGTCTTAATACTACTTCGTCGTACTGTGCACGTACCCGATACTGAGATAGGCGGGTTCATGACGTTCAGTAGGTCCCGGATAAAAACAACTACATGTAATACTGTAGATTAACATTGTGGATGCAGCCTCACCAGAACTACAATACCTATTACAGTAGAAGTATAATCAAGTAATAACCGGGAAAATCTACTTAACGTATCTAGAATGTACCACTACGACGGTACAACTACCGACGAGCACCCAATTAAAGCATGTTTAGGAATCCAGCCCCCATGACGGCCCCAGGAGAAAGACATGTTAATCAGCCGCAGGCTTCGTTTTCATATGACCAATAAAGTGTTCATTTCAGTTGCATCAGCAGCCTACTTATCGTGTAAAACTATTTGGGATATCATGGGGTCCAATTTAATGTCTATGCTTATTCTCATTAGATGCAAGCAGATACAGGCTCGTTTTCTTAGTTTAAAGTCTTCAATGGTCCTTTGGAGGTTATTATTTCCCAAAAATCCTGCACTCAATTCTCGAAAGTTGAATAAACTGCATTGCTAATTAAACTAGAAACGCAAGGTTATGGACTGTAAAAGAGACATTTATGGTGCATTTTATGGGTTACAGTGAGCTTAGAATGAAAATCACTCTCTGGGAAAGCCCAACGCAAAAAATACTATTGTTTGAAAAGGCGCAAAAGGSGTGTCAAGGGCAGACGAGTATATCACATGAGCGTGATCGGGATAGGCTTCAGATTTATTATCGACACTGCGGCATGCAAATCAATCCAATCGCATGACCGTCCGGTGGACTCCAGCTGCTCAATTTTCGAGACCCGCAGCCATATGCAGTTCTAAACTTACCAGCAAGCCAGCAAGACACCACATCCGTCAAATACTAGCCCAAACATGCGTCTCTCTGTTATCCTGTTGCTTTCTGAATCAACAGCTCTCGTTGCCTCTGGCAGCACGCTGTCCATCGAGACCGACGCTAAACCAAGGTCACTCCGGTCAATCAAGTATGCTGCCTACGCGGAAGAAGAACGCGGACTTGGCTTCAATGCAAGCGAGCTAAAGATTTTGAAGGGTTTGTCAAATACTCAATTCCACAGAATGGCGAACGACCGCGAGTATCTGAAAATGATTTTCACCTCGTGGAAACAAGGGATGAAGTCGCACGAAGAGGCTGCACGGTACATGAGAAGCGAAGGCGTTAGTGATTCCGCGATACGGCACTTCCTGGCAGCGTATCAGCAACACAAGACTTAGTTTGCTAGTGCTCAAGGTGTTCACATCCACCACCTGGTGAGAAGTAGACTCATTCGCTTGTTGAAAGTTCTTCTAAAGCAGTAGTGTTGTTCCGCAGCATTCGTTTTTGCTCACCAGTAAGCACCAGAGGAAGATATTATTATTTAACAATAACAGTAAAAACTCGAGCACTGACGTTACAATAGTCGCTTACAGAACTCGCAATATTTCCGGTTTGGGATTAATCACGACAACTCGAATGAATCTGGCAGTGGCTCAGTTGTTTCTTTGAAAACTATTGCTCGAAAGCATCCCAAATAAAAAATGGTTGGCTTCTTCAACTCTCGAAAAAGGGACCTCGCTCTGCTGTTATCATACCCATGGATAGAATGGGGAGGAGCGGGTTTGACTTTAGCTACCGATTATGGTATTGCTGTAAATATGGTGGACGGGCTCGCTGACATTGAGCGCTCATGCTGATCTGGTCTTACGATTGTTTTAGCCTTTTGATCGGTTACTTGTCGGTTCATGAAATCGACTACAAATTCTCATCCCCTCACAATTTCTGTGCAGACAACGACGGTGAAATCCGCCCGGTGTCTGAACACTATCCTTCTTTAAATATTAAATTATTACGCGCGACAGAAATACCCGCCCAGTTATTTGATTGGTTGAAAGTGGCAGTTTCTGCTTAAGGACACAAAGTACTAAACGATTTCAAAATGCACAAAACCGATACACGAATCAGCACATCCTGGGTTGATTGTACAGAGACGACCCAATACGACGTACGGATTGGCTGAAACTGCTTTTACTAGTGGAAAAACCATGTTTGGGCTCGGGTGTGTTTCAAAGGTATGGCGGATTTCACCGTCATTGTCTGTAATTCATTTATCTTGATCTCAGCTATTAATAATGCGATTCGCAGCCACCCCAATCGTACTTTATCAAATTGGTTTTATTTGAAAAGTGTATCAAATCCTTTATCCCATTCCGAGTCTAGGTTTATATAGGACCCGTGATCACAAGTTGGATCGACCCGGTTTACGCCGTAGCGAAGAGCCTACGATTTAACCGGTCACAATCAGGTTGCAATCGGTAGAGGGGATCGTTTTTCTGCCTCAGCCGCAATGACGCTTCAGCTAGCAAATCTAGCTCAGTGTGAAGATCAAGTAACAGTCACGCCAGAATGGCATCCGAAACGCGACGAACGTGACATAGTCGAAATGGACTTCGCATGTACTTATGTATTCGTTACTGATAAATCTGACAATACAATCATTTGAATTAGAGATGCATTCGAAAACGTAGGCCATCATCGCGATTCGTCCGTGTGCACTTCGAAAGCAACGATCTCACAAATGACAAAGGCAAATTATAAACCTACTCTCACGTCATAAAAGCTTTCGCGCTACAGGGAGCAAAAGATTCGATCTCTTCGAAGGATAATGCCAACGATGACGACTCAGAAGAGAGCTCTGAAGACGACATAATCTCTATTTCCAATGTGGTCGTGACTGAGTTGCCAACGTCAACATCATCTCGAGCGTCACAACAGGTTACCACCATCCAGCATCGCCGTCGTGTCATCTCCTGGATGGAAGAATACGAAAAAGCAAAGGGAGCGAAGAACATGTTCGCGAGAGCTGTAGATCAATTTCCTGATATTTTTAACTCGTCTACTCGCAATGCTAACCTTAGCAAAGCGATGGCCTGGTGGAAGAATCGAGATCAATTTCAAGCGCCACTCCGGGGTTCTGTGTCACTGTCGAGTTTACGATCAGATAGAAGAAAGCGAGTGAACTCTAAGGCTTTGTCCGGCCGAGGTCGTCCTCGGAGCAAGTGGGTGCTCTGGATATATCCTTTGTTGCTAAGCGAGTTTGATCGATTACGTAAATTGGGGTTGAAGTTCGACGCATCCTTGCTACGTCAAGTAGCTAAGCGTATCCTCCAGGATCCTCAAGCTCCAAAGGCTGATGAGAACGGGGCTGAGCTGTTAACAAAGATCACTTCACGCTGGGTGCAAACCTTTATGGAGAACAACAACATAGTACTTCGTGCGGCAACAGGTAAACGACTGGTGAGCCCTCAGAAGGTTGAAGATATTGAGAAGCAAGTGGTCTATCACCTTGGCAAGTTGAAGCGTGGGTTTGAGAGCGGTTTGTATGACGAGAATGCGATTGAAAAAATCGATGAAACTCATTTCGTTGTAGATTTTGACAACGGCAAGACTCTCGGTTTTGGAGTCGAAAACCAGGTCAAATATGCGGATGTTGTATCCGGAGGGGATGGAATGACAATGGTCGTGCGAATCAGCGGTGGGCCAAGTGCACGTATCTTGCCCCCGATGATGATTTTTACGAACGCAGACTGTAGTTATCCAATTCGTGGAGTTAAGGATGACGTGGAAGGAGTGTGTTATCGTACGAGGCCGAAGGGCTGGATGGACAAACGTCTCTTTCGCGAGTATCTGAAAGAGCCTCGAGCTCAAAAGCCGGATCGTTTAGGTCGCAAGAAGACTATATTCCTAGATAACTGCTCAAGTCACCTCGAGGAAGACGAGTGTACTGAAGAGCTTCAGAAGTTAAACGCTTTTTTAGCCTTCTTTCCAGCAAACGCAACGGATCTCTGTCAGCCGGCGGACTCATTCGTTATCGCAAAGATAAAGGACGAGTGGCGTCGAATGTGGAATGAGAGAAAGATCGAGTTGATTGAGGAGGAGGCATGGCAAAACAAAAAGAGGTCCGATGGAACCTGGTCAGGAAAACTTAAGAATCCAGGAAAGCATTTTTTCTGTCCCTGGCTGCTAAAGCAGTACGCCAAGTCAACTCTCAAAGGGACAAGAATAATGTGAACTACGCTCGGAAAGCCATGATTCGATGCGGACTCTCGCTGGATGTTGATGGTGTATGGAGAGGTGAACAGCTATTCAGCCACCTTCAAGTAATCATCAAGAAGTTTCCAGATCAATTTGCTGGACAAGCGGTTCCATTGGATATGGCAAACAAACACACAAAAAAACAAAAGAATAACCAGACCAGCTTCTCAACAATCGT
>Contig_690
AGTATGGTGACGGCACCGCAAACGTGGATAAACTCACAATAATGYGTCTTGGCACCATTATACCCTGACCAGTACAGTAGCATGGCGATTCCCACACAAAGATGGTGTTCGGCACACTATGACTTGGTACCGCCACACGATGCATGAAAAGCACCCATTTCGTGCATGAACGTGGCCCCCGCGCCCGTGGAAGGAGCTGAGTGCGCGCAGCAAAGGGCCTGGAGCGTGCGCTTCCACTTCGACTTGCGGCCAATCAGACCGAGCCCCCCCATTTCGTGAAGCACAGCAAGCGAGCGATGCCCCGGACGTTGCCGTGGAGAGAGGTGGGTACCGAGCTCAGTGCCGATGATGCGGAAGCCATGCTGAGCAGGATGAAGAGGCACATCACGGGGAAGAGCAACGCAATGCCGTGTACGGCTTGTGGCGCCGGCTCGCACCACAGCATGCGGTACAAGTTGCTCATGTGCGAGTCGGCGACCTGTAGCGGCGTCACCTGCTCGTGGCGCGGCAAGGTCCGCGTTTGTTCCGACAGTGGTGAGTTCTATATCTACGAGCTAGGTGATCCCTTCACCGCCTCCTTCTCTCCCAAGCGTGCTAGGCTGTCTGGAAGGCAGATAGAGTTCTGCCGTGAGCTCGCCAATCAGCAGCTGCGACCGCTGCGCATCCAGCACGCGATGGCGTGGAAGTTCCAGCTTCCTGCGGACGACCTCCCTCCCTTGGACAAGGTGCAGAACTTGTGCAATCACTACTCGAAGACGGAGCTCGAGAACCACGACCGGCTGGAGGACCTCACCCAGTGGATCCACAGCCGAGCGTACACCGGGAGCAAGGGCGACCACGACACGTTCACCTTTGCGTGGGATCTCGATGAGAGCAGGAAGCCAATCATCGGCGACGGCTCAGATGAGGAGCCCTTCCTTGTGGGGCTGACAACGAAGGCGTTGGTGCGAAGGCTCAACTTGCCCTCCGAGTATTACGTACTGCACATGGACGCCACCTTCAAGATCAACACCGCGGAGTATCCGGTGATCGTCATCGGCATTTCCGATCGTGCGCGCAGCCTCCATCTCGTGGCGTTGTTGGTGGTGTCCCAGAGGCTGCAATTAATTTACGAAAGCTGTCTGGCAGCGCTCAGCCGGCTCTACACCTGGATCACGCAGCAGATACTGATGCCGCGATACGTCATGGGCGACGCTGAACAAGCCCAGCGCAATGCAGTTTTCACAGTGTTCCAGAGCAGCTCTGGCATGGAGTATCTGATCTGCTTCTTCCACGTCATGACCAACGTGGAGAAGCACATGAAGAAATTTCCCTCGCACGTGGCGGGTGCATTAGTGCGAGGGCTGTATAACGTGCATTTCGCCCGTGACCAGACCAGCTTTTCCTATTTGCGGGACCAGCTCTTGTGGGCCTGGAGGAACTACCCGGGGCTGGTGGACTTCTGCGACTACCTAAAGGCGCAGTGGCTGCGTAGACCGTTCTCATTGTGGCAATGCTACTCAACGCCGAGTGGCTTTGCCACAACGAACAATCCTGTTGAGCAATTCATCAAGGTGTCGAAGCGGGATTATACGTTGCGGCGAAGCGCATCGTCGTGGAGGGGGCCAAGCAAACCACGGAGGAGGCGATTGCCGTCTCAGCCCAAATAAGCGTCAATTACGCCAGGATGGAAGTGCAGAACGGAGCCATCGTATGGGTGGCCCGTTCAGTTGCGGAGGAAGTGGTGTCCCTGTAATTACTCCTTCAAGTTCGGCACCTGTGTGCACCTTATTTTCGCGCTCCGGGCTACGGTTCGCATGGATGGAGCAGGTCGGCGCATACTCGTGAGCAGACGCATGGGGCAGAAGCGTGGAGTAGCAGGCACCGACGCTGGGGGGGTGGTCGTCCGCGAGCAATCGGACCTGCACTATCTGCAGACGGACCCAGCACTCGCGGATGGGGACGTAGGAGAGGATCTATAGCGGCACGGAGTCTGACTAGGGCCAATGCATATTGAACAAGCGAGTATATCCACAACAGAGCTTAAAGTTTTCCTGCACTTGAAACACTTGCATGCGTCGACTGCCCCGATGTCCGGGAACTTGACGCCGTTGCGCTTGCAGCTCGAAATGGGCTCGACGTCTGACGGCCATGGCACCGTCTTGAGCTGCGTGCGAGACAGCTTCGCTGCTGGATCCTGGAACACATCCCGTCTTGCGTGCAGAGTCTCCAGCTGCTCTCTCACCTCAGGGCTGTTCTTCAAGGCCTTGAACTTGACGGCCTGTAACGTCTTCGCGTGGTAGATCTCCGAGCCGCTCTTGGTGATGGCGCACTTTGCCAGATAGCGGCGCTTTCTCGATCTCGGGACGTGCCATTGCGCTCGCGTTTTCTTCGCCTGGTGGCGGATCTTGGCCCGGGCGTGACGGTTCGGAATCGCCCGCACATACACAGCCGCCTCAACTTCGCTTGATGGACTTGGCTCGGCAGACTTAGCACCGGAAAGCACTCCACTCTCATCACACGACGACACCAAGTCGATAATCTCCCTAATAGACGATCTTTCGTACGCTTGCTCGCTTCGTGCCTTCTTCTCCGACCGTGCTGGAGCCTTACCACCGCTCGCTGTCGCCGCCAACGGCCGGGTTGGAGTGCTGGGCAGCTCCACCTGGCTCAAACTCGGCGCTGGCTCGGGAGAGCTGCACGCGCTACTCTGGGGTGTCTCCGGAACGATCTCCTCGCTTTTATCACGTAGCGCCTCCCGAACGGACTCTACCGCAGCATTGATTGCCCCGGCAAGCGCTGAATTGAGTGCGCTGGCCCTCGATGGAGCTGCAAACGTCCCTGCGACGAGCTTGAACGTCCGTAGCTTCCTCCAGAGCGAGGCACTGGGATCTAGCTGCTTTCCAGACGCAGCAGTGACTCGCTTCATCATCATGTCGCCCGGGATTACGTCCCCGGTGTCCAAATCGACCTGGAAGTCTACGTCCGCGCCGAAAGCCCTTGGGGTCTCTACAGACGAAGGCACGACAGTAGTACTCGATCGTGTCACCAGCACACAGAGTCTCTGGAGGTAGCTCAGAGGCGCTGAGGCCCGGCATGCTGCTCTGGTGTGTGCTGGGGCGCGTGCGGCTTTCTGGGTTGGCGGCGCTGCTGCTGCTCGTCGACAGCTTCCGCGAGATACTGACTGGAGTGTGCCACCTAAAAGTGGCCCAAATTTGGGTGTGGCCCACCCCGGTCAGTGGACCTTGCATGCTCATCCTCGGCGGGAGCACATCGCGCCGGATGCGCCACCCGGCTGTGCGCGCTGCCGCAGCGGGGCGTCCGAGAATGGCCTCTCCATGCATAGTGTGCTGGGTTTTACGGTGATTTTCAGGCGGGTACAGGTGAACTTAACGTTTACTCAGTAAACACCTGCAGGAACCGTACCGGTACATGGACCTACCGGTATTGCGTAATGAGACTCATCCACTCTTTATGATTGGATGTGGATGTGAAAGGATAAGTACCGCCCCCACTGTAATCACAAGTACATGTACAGTACATGATTTGAGCGTTGTACATTGTTCGTACTGTATGATTTAAACAAACCAAGTTTGTGTTTAAGTCCTACATTCCTGGGACTCCCACCTAGCATTTTAGCTGACCTTAAAGTGGGAGATCAGCTAAAATGCTAGATGGACAGCCTTTCTGTTGGTCTCGTGGGTGACGAGTTTGGAGATTCCATTTGCCCACTCGCGCGAGAGCTCAATTTTCGCGCGTTGCTTCGATGACCTATCCTCTCTCCGAAGTGCATCCTGTCCGCGCTCACAAACATACATTTAATATTTACCAGAGCTCCAGATTCTTGAAGAGGAAAAACATAAAGGTGACTAACATAGCCTTGCCAGTGCCAGTGCTCCGAATCCACTTGTGCGTTCGAGAGACCAGATACCACATGTACGGTACATGATACGACTCTCGATACGCAGGCCTATTTATACAGCTGCCGCATTTCTCATTCCGCAATTTTCCTCGGTCCTCAAGACCCATCCAGCCATGCGTCTTTTTAACATGACCCTTGTGGTTCTTGCGACCGGCCTCCTTGCAAGTGGCACAGCAGTGTCAAATGCCGATCAGGCCAGTGAGTTGAACGTGGATGTTCACTCCTCAAATGTTCTCGCTACCGAGGACACGAGATTTCTTCGAAGTCACCAGATAACGGATGACAAGGTCGAAATTAACGAACACGGCGAGGAAGAGAGGATGTCTGGGTCTAATTTGTTCTCTGCACTGAAGCTGGAGAAAATGGGGCGGGATACATCTTACCGCGATAAGGAGTTCCAGCGTTGGAAAAACTATGGAAATTCAGTGGGAGATGTTACTCCCCATGTGCCAGTTTCTCTCAAAGAAGCGTACGCAACATACTTGCGAATCCGAGAAATGGTTTTGGTCAACGACTAGACTGTCCCCAACCACGTTAGCCAGGGCTCAATCGCCTCGCTGCTATCTACGTATCTGGGAAACTCGAACGTAGTGCGGAAGAAGAAAAATGTTAGTTGATAGCACAAAAGGATCAAACGACCACTGTTTAAACAAATCCTTTTAATCCGGCAGAACTACTACCTCCTCTTGGACAAAAAATCACCTTACCTATACGATTACAGACTGCTTAAGCTCGGTACCCTTGTAAAAGCGTTTAATCTGTGTATCATTTAGCTAAACTGATTCGCGCCGCACTCTGTCTAAGGCGATGTATTCCCTGCAAATTTGTTAGATGTTTCAATCTCCCCCTCCATTTGCCATCGCTCACTTCGCAAGATTAGCAGGGACATAAGGGGTGACGGCGCTGGCGTTCGTGTGGTGGTGACCGGAGCTGAGGGTGGAATGTCTGAGGACAGGGTGAGTCAGCAAGGTCATTGCTTTCGCTACTCTAATCGTGTGTCCGTCGTGACAGACGTTGGTGTGGGAAAAACTATGGAGCGCGAGCTTAGGGAGCTCGAGGTACCAAAATTTAGAAAAAGGGCTATTTAATGTACCCAAGAAATTATCCAAAGGTTTCGCTGTACCACAGCCTGTAGACCCTCATCGAATTGCAATGTCGTGAGCTGGGCAAGATAATGCGGTATGCCTGGCTCAAAGAATCACAGCAGAGATGTATTGTTATATATCACGAAGCCATATTACGCCTCAGCTCTGCTAGTCGGTGGCTTAAACAAGAGTGATACATCGATCACCCTAAATGAGGCGACAATTGCCCATTCTAGAGCAAGTGTTGACGTTTTTAATGCGAACTAGACCAACAAATCGTACGCTGACACATGAAAACTTAATCGTGTACTTATAGTGTTGAGTTTCGCTGAATTACAAGTAGCCATGGACCTTTAATTGTGTGGTTCCTAGATTTGCAACAGGAAATAGGGAACAGTGTTGGCGCACGTACAGAAAACACTACATTTCAGCTCTTCG
>Contig_692
TGAAATCTCAAAGGGTTGCGATTTTAAATACATCTGAATTTTAGATCCTATCCACATCTTGAGGCAATCACAAGCAGCTTGTAGCTATACCCTATTTAAACTCATCCTACTCCAACTGATTCAGACGATTAGTCGACAGGGGAGCAAACCCGGCAGAATGTGGCTCTTAAACTAATTCCACAGTCATCGCACGCACGATTTCGACCCGAACAGGACAGGTGCAACTTGGAATCAATCATGCGCGGAATACAGTTTTTCCTACTGGCGCTGGCAAGCAATTGTAAGTGCTGATAAAACTGTCGAGACTTCATACTTGGTGATTGGATCACCTTACGAACGCGTAAACGATGGCCACCGCTATCTTACAGGAAGTACTGAGTTGGGTGACAAGGGCGAAGAGAGGGCGATCCCGACTCCCCAGCTTGGCCAATTTTCGGCTTTATTCAAGATCCCCAAAGTTCGCGGACCTTTCGTTGATTAAGCAGCTCAACACCGTCCGTCCCAAACTCGGCAAGGATCAACTTTATGTAGACATTAGGGTTTGTAAGAGGAGGAAATAGAACGACTTTTGTTTAAGTGTCCACGCCTTATCTTGCAATCAATTAATAATACCCGAGAGTTGAGCAGGTAGTGCATTTACGGAAATCATTGTAAAATCGTCATAAACAGGAATTTATAAATCTTAATGCTTTTTTACTTTTTTGTGAATTAAAACTACTACAGTACACTGTATATATTTCATTTACTAATACAATAGTATTACTTTAGAGCTAAAACAAGATCGTTCAAGATTAATTAGATGCCGTCGAACTGTGAATTTACAGCTTTAAACATTGAGTACATTTTTATAAAGGTTTGACATAAAGCGAGACGCCTTTAGCGGCACAGTTATCCTCAAGAAATTAACAGTTTTTCTTGCTGATTGTGCTATGCATTTCGCACAGGGGCTGACGCTACACTAGTACATGTACTGGGTAATTCGGCAGCGGGAACCAGGTGCAGGAGTGAAGTTATCTCCATGTTTGCGTCGCAAAATGAGTGCCAAAACATTTCTCCAAGAGGAGTCGATCTTTAAGCGTAAGACGACCGTCCTACGAATGCAGGTTTCACTGAATCCATTCTGGGTCATTTCATACTTACGCCTTCATGTTTTATATAATTTTGTTGAAAAACATAGGATGTCCGTCTTACGCTAAAACGGACAATTACTTTTACTGTAATAGTTTAAATTCCTTTTAAGTACGATATTCGCCCCCCCAAATGTGTTTATTCTGTAAGAACAATATATATAATTATCGCTGTTTTTATAAAGAGTATTCACTGACTTTCTGCCATGTCGATTTCATTACGCCCGAAACGACGATAAATCTTGCGTTTCATAATTCAAAAAGCAACTCCATGCACGAACATAGAGTACGTAAATCAAGTCGCCCCGTGCGCGCTCGCCCAACCAGCCACGCTCCTCGCTAAAATTTGGCCCAAATGACCTGTCCAACGAGTCGTTGGCAACGACCAGAAAAAGCCTCGTCTGCTCTCCTCTCCATCATGCAACAAAGTGCATGACGAGTCGTAATTGACGACATGCTCCATATCGCGACGCAAATGCTGCGTGATGAGAGCCGACAACTCCTGGCGGATCGTGACACCCCAAAGCCGCGCTTTCCCAGCGACTGGTCCACACCCAGGTTGGGTGACCCAGCGTAATCTACGAGACTTGAGAGACGAATTGGCGCGTCTGTACCGCCAGGAGCAGCAGGAAATGGACACAAAGTGACTCGCTGTGTGTCCATTCCCGCTGTCAGCGACTCTAGTTCGAGCCATCACATTTTGACATGATTATGGTGCTCACAATCATGTTTGGTGCTCGTAATCATGTTTATCACTATATCAAAAATTTTGAGTCAAAATAGAGCAAATTATGTACCTCCAAATTCCAAAATTCAGATTAAGCTGGTTCACACTGTACATATGCAGATTGCAAGGCTATCTGGTCGCATTATGCTTTACTTACGCTTCAATTATCGACTGAAAAAATAGCTCCAATTGTTTTTCTGCTAAAAAAAAAGTTACCTGAGTGGATTTCTGTGACCTAACAGGCTGAACTGCCAAATTAAACTGTAGATAGTTTCAGAATGAACAGAAAGAGCTCATATGTGCTAAACGAATAGAACTTGATCATTGTTTTCTTTCAAGTTGTGAAGACAGCAACTTTGTTGTTTGGGTAGACATCAAAAACCGAAAAAACCTAGCGGGTGTGTCGTCGACAAATCGCTGCGCTCCTCCACTAAAAAGATTATCTCAACCTTGAGACAGCAATGCCCGGCTCGCTAGAAAGATCGGCGGTGGGCCCGCCTGCGCAAATGCGACACGGACCTTCTTGCGACCTGGCATCTGCTCGCCCTGGTTTGTCTTCTCCGTTTTGATTTGCACTCGTATTTACCCCCTTCAGTCTGAAAAGTGAGCACTACGCTCTGAAGTTCAGAGCGTAGTGCTCACTTTCTTAAAGTATACTGTTTGCTTATGGTGCTTTCGTGTTTACTCTAACCGACGGTTATTATAGCCGTACGTCCCCATCGTGACTTCATGATGATGAACCCTCAATGTTCGTGTATTAACCACCGGACCAGTGGCCAAACGAAAGATCGCCGGCAGTCACTTGACTTTTCGCCCTCAATACCACAAGTCCCCTCGTAGCCCCGTCAGAATCATGCGCAGTACATTCTACATTGTTCTTGTCGTCGCCGTCTTAGCTCGCTGCAGTGCCGTCGCAGCATTCACGAATGCCGATGAATCTCAGCTCTTGTCCAAGGTCTCTCCCGACTTCGCAGTCAACGATATGACCAATACTGTTTCCCGGAAGAGATCTCTTCGAGTCGCAGGCCCGGAAGATGATGACTCGACGACCGATGAAGAAGATCGAGGTTTTGGCAGCATCGTTGATGTCATCAATGCCGCCGAAGCCATACAGAAGTTATCGAAAGCCTCCGTCAAAAAAGTGAAACAGGCCGGCAGTGCTGTCAAAGAACTTACTGAAAAAGAGAAAGAGGCCTTGAAAGCCCTGAAGGATGGCAAGAAAAGGTGTCACAAAGATTCAGTGGGGACTATTAGGGGATTGATGATCCTTTTGATGTTTATTGAGCAAGGTAAACTAGAAATTGGAGATCGATTTAAGTTTACGGTCAATAAAAAAGTGAATTTGCAATTTAAAACTTCTCCCCTTTTGATACAACTCATTTCTTCAAAACTACGCCTCACGTAGTCAGGGGCGTAATAGGTGGAGCATGTATCGCAGTTAAATCCATGCAAAACAGTGTATGGACGAAACATCTCATCGAGCGTTTCTGTTACTGCTCAGTAGAGATGTTTGCAGCCCACCGCCATTTATCATATAATAAATGCACGAAGGAGATATTCCTAGTCCTGCCGCAACAGCTTTTGCTTATGCAAGCAAAGTGATATTAACCATTTTAATCTTGGTGTCACGTGGTACGACCAGATTAATCCTGGTAGTGCTTCAGAAGAAAGTACGTACAGCAAATGGCTTTATTCTACATACATGAGTAGTACGTAAAGGATTAATAATATTAATCCTTATTGGGCTGTACGTACTACTCATGTAGCACTACCACACTACCATCCTTATATAATTAGGATGGAATATGTGGCCCACAGAGAAGTAGGTACTGCGTCAACTCAAGTTTGAAATGAAGTGCCCCAGTTTCTCGTAAGTAAAAATGTTTTTTACGGCCTTGCGCCGTACACTCAGCACGTGAAATTTAGTAAAAATGATTTGTTTTCTTTAACAGCTTAGAAAGGTATATTAGGCAAATTCAAGCTTTTTTTTTTGGTAATAGCAAGGTTTTCAATTTGCTGCAGGTTTCGCCCTACTCCCAGCTACAAGTGTTGCTACAAGTAAGACGCCAAAAAAAAGGCGCATTACTGAGCTTGCTAGTATTGCTGCCGGTGTCTATGTGTTGCAGAGCGTAAATTAGAAAGTGTGGACCAAGACAAACAGGCCGTTGGTGATGATGGTCATGAGGTGGTGGATTATGTATTTGCAAACTGAAGTGGTACTCCGGTTGCTCATCCCAAAATCGTTGATTCTAAAATCCCAATCCATTATATTGTTAAGAAGACCGTGCCAGATTTCGAATATCACGAGTCGTCGTACCATTCCCTTCATTAAGATGTACTGTACGAGTTTGCCGCCGCCTCTACGCGAAGGAGTGGCATGGTTTATTGGAGATAAGGTGACCGCAAATAGAAGTGCTTCTTGGTGTCGCGTTTTTCTGAGCGTCGTCCACCCAGTAGAAGCTTAGCTTCGTGTACTTAATTACTTACCTTTCCGTAGTCTAATTGTTGTGATTGCACTTTGCCATCACTTTGCCTGGGCTCCAACCTCTAGGCACGCACCTGGAGCAAGCGGTTGATGCGTGGCAAGCGTGTGCCCTGAGGGGTCATAAGTTGAAGTGGGTCGAATGGAGCTATCTGATTGGCTGATCCCTAATGACTGGCATGGTTAATGCCAGGGTCGGATTTGAGCATATCCAGTCCACATACAAAACCCAAGTTATTTTCGTCGCCAACGCTTATGACGAGTATAGGCGTTGCTGACGAAATGTATCTTTTGTGTATGGATTTACATGTGATTAGGAGGACTACGGAGGAAAGTAGAAAGGAGCTAGCAAAGCAAGACAATAAGGGCTAACTCAATAAAACTCACTCTTGGATTTTCTTTCTTCTTAACACTCGACTACTGCAAGCCTCGAGCACATACTCTCAATTTGTTATGAGCCCAAGCTACGCCGACAACATCGACAAGCTCGGGGAAGACAACTACTTCCACTGGGAGTTCAACATGCGGATGAAGCTTGCTCGGAAGGGTCTGCTCCCGCAGATCATCAAGCCCGAGTTCGACCAAGTGAGTGATCGCTCCACGGCAGAATGGAAGACCAGCTATCTGAAGGCACTTGGTGTTATCGCTGGAGCCGTGAGTCTCACGTAATAAGCTTACGTCCGCGGAGCACTGACTGCCGCTGAGTCGTGGACGATGCTCGAGGAGCACTTCAACAAGAAGACGCTCAAGAACCGGCTTCTCGTCACCAAGAAGTTGAACAACTTCAAGATGGAGCCTGGTACCAAGCTCGCTTCCCACGTCGATCAGCTCAAGGAGATCGTCCTACAAAAGGAGACGATCGGTGAGACTCTGGACGTGACTCGCCATCTCGTGTTGCTTCTTGGCAGTTTGCCGGACGAGTACAAGATGATCAGTACTGTCCTCGACAACACGCCGAGCGCGACGCTGGCCTAGGCGATCCAAGCACTCTCTGGCGTTCAAGCCTCGGATGAATCGCCATCGAC
>Contig_695
ATCCACGATGCTCTATATGCTCTCATTGTGATGCAAGGCACTCTCCTCGTCTTTAGCAATCGAAATAGCATTCACGTACGCGATCGTTCCGTTTGCCAGAGGCTCGATCTCTTCGTTGAGCAGCGGTACGTTTGCATTCTCTAAGAACTGACAGTCATCTTTTTCACGCCTGCAACGGCAGTTAACATACTCGACACCAGTGGAAGGCGCTCCGGTGTGATGTGCACCGCAGTATCGAAACTCCACGATATTTTCACGTTCCACTCGTCTTCGCTGGGTCGAAAGTAGCGAAGCATTGGATGGAACAACGTAATCAGAGACTAACCCGCGTACACTCGGGACCTGGAACTCAATCTGGATCTCGACATCGTCCATTGCTGGAGCCGAGGGTGTAATTGTGTCTTCGCGAGACTTTTCAGCACTTCTCGTGTCACTCAGACAATGCACAGCAATCGGCGTATGATGTAGCATGTACAGCACGATCACGATGTTTGCAATCTCCCAGCCGAAGTAGTGCAGGGTCACAACTTGCCAGGAGTCAAAATTCAGTGCATCCGCCCTACTCTTCGATACAGTAATAGCACATAACACACCTCGAGCAAACAGCAACGCTGACAGAAGTGTGCTGCACACTGCCAACTTCTTCAAACAGGAGATGCTTAGCACTGGCAGCCTCTGGAGTGCTCCACTCGCTTCTTCTCTTCCATCTCCAATACACCATTGGCTGCGACGTCGATATCGCCACAGAATCTGAACTGCGTGTCCTACGTACTTAATCGTCAGTAGCCCCAGTGTCATCCAGATGACAGCAGTGTAGCCGAACGTCATCCATTGCGGCACCACCAACCCCATCTTGTCTCCTTCAGCTCGACAGACCGCCACCAGTGTCACCAGCGCGACGAGTGACGCCCAAAATGCCACAAATACTGCGGTCAACACCCCACTCGAGGCAGATGTCGTCGCTCCGGGCCAGCGTCGTCGGAACACCAGACGCACTGCGAAGAGTACAATGTAGCCATGTAGCGCCGCCAGGGTTACACTGGGCATGTCCAGCAGCCAGAACGTAGCGACTTTTAGCCAAAACTCCATCTCGTCCATTTGATATGTGGCAATTAGCGAGAAAAACGCCACACGAAGTGCCACAAGCAGCAAGCATGCTGCAAATATCGGTCCGTGGAAGGATCGCGCTAGGACGAAAATCCGCGACTCCAAATGCGCACGTCGTTCAAGCGAACGCACTGCCAATAGTCCACGAGCGATGGAGATGCAGAGAAACAAGCAAAGACTTGCACAGCTCAGTTGCCAGAACATCGCAGCGAAGAGGTCGAGGAGACGCGTCAATGCGACGACCATGTAATCTTTGGTACAGCATACTGTAAACTAGCATATAGAATAACAAAAAAGTCTCTTCAACTTGCTATTCTACAGTTGGAAGGATCGAGATGCAGCTTTAGGCTCCTGTCGCCGTTGGGCGACGAGGCTCAGATGTTTTTCTTCGCTGCTTCAAGTGCTGTTGTAGTCAACCTCGCGATTGGGTCATTCTTGACTTGTCTGAGTGAGGACCAAGTTGAGAGAAGCGAATCCAACGAGACGAGATGTTTTCTACGTGGGATCTGGTGCGCCCGACGCTGTGGCACCCCATGTCAATGCTAGAGCTGTCCATGATGGACTCGAGCTCGCTGCCGCAGCTGTCGGTGAGTATGCGAAATGTGCCCGGCGTCAGCTTGGATGAGGAATTTTTCAAGGATCTGCCCACTGCAGATCAGCCCAAGGAGGAGAAGGACGAGACGCCAGAGACCGAAAATCAACGCGCGTTCTCGTCCTATTCATTCAGCAGCTCGTCCGTCGTGGATGAGGAGGGCCACAAGGTCGTGAGCATGCGTCGTCGCTATGAAGACTCGACGGGGCGTCTGAAAGCTGAGCACGAACGCGAGGTTCGGGGCAAGCGTCTGAAGACAATCTGGAACCGCAAAAACGCGAAGGACGAGGGTGAGCACCACACGATCTGCTCGCAGGGTACAGCCGAAGAATTCGAGAAGCTGTGGAGTCAAACTGCGATCGGAAAGGCCCAGGAAAAGAAAAACAAGGAGCTGAAGGAGTCGGATGAAGAAACCTCGGGCGGCCACCGGCAGGAAAAGCAAGTGGAGAGTGCGCAGATGAGCAAGTCGGAGTAGGTTCTGTATCAGAAACTTTTTTGTGCTGTGGTGGAAGCCTAAGCACTTTGATTGCGTATTGATTCGACGACAGCGGTAGTGACAGTTGAGGAAGCAAGGGGGACAAGGATTGATCGCTGCAGTCGATTGCAAACATGTATTAGTAAAAGTGTTGCTGCTGCAATGCAGCGATGCCAACGCTGTGTAAACGTTGCATCAAGCTGACTTCAGCGTGTCGGTATCTTGATAAGCTTCTACACCGTTTATCTACCGGTACCGCGAGACACAGTCACTTGAATAGGTCTCCCACTACGCCTGCCAAAACCTTTTTGATACTTGGCATCGCGATCTTCATTTTAAGCTTGAAGATTTTCTCCTTGATTCTCGCTACGTTTGATAGACCACGCTCTTCATCTGATGCGTCTTCATTTTTGCGAGCTCGTAGGAATCTGTAACTTTCGGTGGTGGGGCTGTACAGCGAGATGGTGGATGTCTTGGTCTGGACTGAGTTTGCGAGGGCGGTACGTGTGACCTCAGTGCTAGCGGAGAGTGCCACAATAGCTACGAGCACGACGTACGATAGGTGCATGACGGAGCTGAATCTACTGTCGAAGGAATCAAGCTTTGAACTGAATCGAGGTTCTGCCAGTTGATTATAGGTACCGAAACCATAAACAACTGCGCCAAAGCAACAACAACAAAAACTGGACTAAACATACCAGTACCGGTAGTGTACTGAACGCAGGGGCAGCTAATCGAATCTCCGAAAATGCATTTCCAGGACTTGTTCGTACATTTATCCGAATACTTCGCAACGATGTTCGAAATTTCCCGACAGATAACTTAAAAAAAAAGAATTTTGAAGCATCACATGTATCAACCCCTAGCTGGGTGATGGCGCGTAAAACGTGATACGGCTGCAGGAGATAGCGACTCAATTCATAAGCGGATAGCGATTGACATGATACTCGTTTCTGCAATACTGGGCAGTATTTCACAGTTTGACGAGCGATATGCGCATGGACAAGCAGCTGCACTTCATCGGCGTGCTGCAGAGCTATCAAGCACTGGTATCGTCCATTTCCATTCGTCACCTTGGCTTGGCAGCATAGCACGATGTGTCCACAAAGCAGACCATTCACTCGTTCCTCGCGCCGATTTGGCGTCAGATCAAAGTGGAAAAGATGCGATGCAAGTTCATACTACTGAGCAAGGTCTACAGCGAAGCCCCAGCAAGCATCAGCAGAGTGTACGGCTTGGTTGCCACTCCCGTAGACACCAGTAGCTTCTCCTCAGGAGACATCATCGTGACCCTGCGTTGTTCCAAGCGTGAAGCGAAGTGCACGTGGTTTATCCATAATTGCTGCCAACGCAGCCACCTGCACGTCGTACAACAGAGCAAAGAGCCCGGGAGAGCAACGAAACGTTTAGCGCACGTAAGCCGATTGGAGACTGTCATAAAGCTCTTGAGTCCAGATATTAATCTTGTCCCCAACATCCCGGGGAAGCACTCCTTCGCTTGAGGAGTTCGAAGCGGTAGAATTCAGCAGCCGAATCGCATTCAATCGTATCGGAATCACGGCAGTGTGCCGTACCCCCATGAGGGAACCTCGAGTTGAATTGCCATTGCTCGTGAGCAGCTTTYGGTACGACATATCTGCATACTCGAGCGTTGTTCGCATGGCGGTTGTCGTGTTTGCACACCAGCCATCAAGGAAGGATACTGCTTGTTTCGCTTACTAACTATTATCAGTGAGACGCCAAGCCAGGTGGCCATACCTCGGAATATTTCACCGTTGTCAAGCGTCTCCCCACTATAATCGAAGAAATTTGAGATCACCTTAGGATTACGCTCGGGATCCAGGGCTTCATTGCTCGTGGTTGTCCAGGGTTTCGACATTAGCAAAGCGCGGTCAGTGTCGTTAATAACTGACCAAACAAATTGTTTGTCGTCATCGGTATCTGACAGCCCCTTGTTCTGCTGTAGCAAAGTCTCGTCATAAACGAGGAGGTAGTTGGGGAGGTAATCTTGAACATCTTGCATCACCCGCTACTCCAGTGTATCTAACAATGTGATCACGTCTTCTGCACGTCGTATTTCGCGCCAAAAGCCTGCTGAAGCGCTGTTCGCCTCACGCTAGATGTCAACCCGGAGTATAAACGCAGCACAAACCCTGTCCTGTGAGCTACTTCTGATCCAGCAACGTCCTTGKACACATTCGCGTAGGTTCGTCACCGCTCTCATTTGCTCCATAGCGGTCCCAAATGCCTGACACCAGCAGCTGAACAAGCAACGCAGCTTTATCTCGCTGGTCGTATCGAAGGTGCTCGTCAAAGCGTTCAATACTATCATTTCGAAAGATAATTTGCGRWTCCTCCCGTGGATTKACCGTGAAACGGGGAGTGAAGATAACATCGTTCTCCTCCTGCAAACGAYMYATGAACGAAATGAAGTACTTTTGATCAATTCGCATTATCCAGGTCGTGCTTAATCTCCCCCAAGCCTTGCGAGTCAGAAAACAAGCTTGATCTGCCACCTTGCCCCACTGTTTCTTGCAATATCCAGCATTAGATTTCGCGCCACGTTGATGCCCAACGCGTATCGATTTTTGCTGCCGTAGACAGCGTTGATATTTTGATTTTTGTTCCATTGGTCCTCACTTGTGGCTTCGATATGCACCTGGTCCACGCCATGGTCCTCGACTATCACATGGAGCGGTGCTTGCGTGTACGCATTTACGTGTAGCGGAAGCTCCGTATACTCGGCGCCGAACTCTGTCAGCACATCCCGAAGCTACTGAGCCACTTCTTCATCTGCCAATCGATTGAGCAGCCAATGAGTCGACAGTTCATCGTCCTTCAATCGTTCGTACTCCAAAGTAAAGCGAAGATTTTGCAATGATCTCGCAGGGTCGTGACGTGGTGGTAATGCGTTGCCAATGGCT
>Contig_696
TTGTCTCGAACTGCAGGGAAAAGCATGGAGCAGATCTGACTACTCGTGAGAGCCATTGCGGACCGAGAAGTTGGCTGAGAGCTTGGAGGTGGCTAGTAGAGAGCTTGGAAGATAATTTGAGAATGACTGAAGTATATAGAGCTGATAGGGAGCATACACAACGAAAGGTGGATGGCTAAGGGTGGTGCTGCTGATTGTGGAGCCAATAGGCTATAAATTCATATATGAACTGGTGCAATTCAGCAATGAATTGAAGCTTAAAATTAATATTTAAATTTAAAAAGTTTTTAGGAGAATTATTTTATAAGGGACCCTAACCCGCAGGGCGGCCAGGTTAGATCGTGCCACCAACGTTGATGGCCTTAACCCATCACTTTAACGCTAGAAATTGCTGTTTAGAAATGTCAGAGCTTTAATTGGTAGAAATGCGGGAGCTGTGTAAATTCGCAATCCGCTACATGGTGCATACAGCGAGGTGGTTTTGGCACCGCGCCAAATAAATCGGCCACCTAAGATCTCCCACAATTCAAGTATAATGTATGGAGTTGATAGTAGCTAACACAATCACACAAACGATATTTGTATAAACTGGAAATGATGGTAACGCATTAATGCAGCTGTGGAGGCGCAAAAACTACGCGGAGCAACACTGAGCGCTTCTTCCTACTTTCTATCCTCACTAAGCATTGTGTTCTACATGTTATTGGTAGTGTAGTCCGACCGGCAGGGTATAACATAGTTTACTCTGAAGGAGTCCATTGTCCAGGTATTCAGTTATCATTGGGTGATATTACGGTAGGAAACCTATGTAAGCTTGGGGGGGGGTACAATAATAGTATTTCAATTTCATGTACAGTGCCACATGAGGTCTGGAACTTATTGAGTGTCAATAGAGGCAACAAACCTCGTGAGATGCTCACTTGCAGCCACACGAGGGCCAGTGTTAGCTACTATCGTTGCCATACATTAGACTTGAATTTTGTAAAGTCTTAGGTGACCGATTTATGTGGCGCTGTATGCTGACCATGTGATGGATTGCACAGCTCCCGCATTTCACCCAACCAAAGCGCTGGCATATCTAAACAGCAATTTCTATCGTTAGGCCAATAGCTGGCGCTGAGTGTAGTTTAATTTAGTTGAGCACGGAACTAAATAATGGCATATGTAGAGCTAATTACAGCGCTGTCGAACGTGTTCTTTTGGGTGAAACTGTCGTGCAAGTGGCTATGCACATTAACATCGGCTACACTATGATCTCTAAGTGTAAACAACATGTCTTAACTCCGCAGCCGAAGCGCAATGGGACTGGCTCATTTACTGCCAGCACAACCAGAAAAAAATGGATTTCGATAGGATGTGTGCCACTAGAGTAGCCCAATTAAAAATAAACTCTTTTCTCAAGTCAAAGACGAAGTACATTTCTGACTTAATTTGCTTTTGTAATCTCCACGATATAGGGGACTGCCATTCTGCCACTGCTGATGATCAACAAGCAAGGTGGTGACAATCTTGGCAGAGGTTATCAAACTGGTTTGAACTGGCTGTACTCAGCCTGGTATCTTGAGACATACTGTCTCCACAGCAGGTATGCTGCGTCGGTTTCCGAGGTCTGGTCCGTGACTTTCAATATTTGCTTAATCTGCGCTGGAATACGGCCTTTTCCTAGCCACCTTTGGATCATTTCCTCTGATGTCCGCAGAACATTGCCCCTCTCTTCCTTGTCATCTTGATGCCAGCGGAGAAGTCGACTTCTCTTGTCTGCACTTATTAAGAGGGGTGGTACAACAAAGGAAGCCTCAGCGAAAAGTGCGTCGGTATCTTCGCTAATAGCACCCAAGACAGTGTCGCCGGTCGAGACTAGGACAGCGGTAAGGACTAGTAGAAGCGAGCTTGAGCGCATGGCGGTCGTGGATAGAACAACTTGAGTAGAGTTGAGGAAATGGGAAAGTGATCTAAATTGACATGAAACTAGGTCGCCGATATTTGCTTTGACAAACCCCCAATCACTGGAACCACCCAGTCCGTGTTCATTTGCAGCGTCTGCTCTTCAAGATGGCAACTCACAACAGAACCACCTCTCCGTACACGTATGATGCGAATGGAATGGAATGTTTGTTTTAATTGAGCTGCACACACCACCCTGTCACGACCCTTTGCGATAGATGTGATGTACCCTGTCCGTAATTTGGATTACGGGTCTTTGCATACTATCTATTCAAATCCCAGGATATATTACATCCATATTTTGCCAAATTTGTTTACGGTGCAGCGACATCTACTTAACAAATCGTAAGATAGGTTAATTAACATTTTGCGAACGCTATCAATTGAAGCTCATTTTCAGCAAAAGGAAGGGGAGTACATGTAACATTGACGCCGTCTTAGCCTTTTAAAGTCCAGATTTCAGCTCTGCCTGACTAGCACTTCAAACAGCTTGTACTGCTTAACTGGTTGGCCGATTCAAGAGCAATCCTTCTCACCAAACAGTTGCAGGAAGTTATTTGGTGACTTCAGAAGAGTGCTGCGTAACAATATACTTACACTCGCTCGATGTGCATGCATCAATACCTATTCCAACTTTTAAAACGTGCCGTTCGTAATTCTATCCACTCAAGATTCCGCCGCTCTCCAAAGAAAAATATATCTTTTAAAAGCTACTACTGGTAGTATATCATTGGATACAGTATATTTAACCTCAAACTACAAGTCGTACAAAGCCAGTAACCGTGGGCTGCTACGAGGCAACTAAATCGAACTTCTTATCGCTTGATCAGCTGATCCGAGGTCGACAAACCTTTAAGGACCTTCTTGAACTCATTAGGGCTCACACGATCTGTTGGAATCCAGATTTATATCTAGAACCAGAGTCAACGTGAAGTACAAGACGGATGGTCGAACTACGGGACCTGGCACAAATGAGTTGAGCACAAAGGTGCTGTGCAGTATAGTGAAGACAAATGATGCCAGGCCAATGCATGAGAAGCGACTGCATGTCGCAGAAGAACGTTGAGCTGAGGAGTAGTGAAGCTAACGATCTAATCATACTTTCTTTTACCTTTCAGTGGACTGGTGAAAGTGGTCCTAGGGCATACGGATCAAGTGCATTATCCAAGAGGGCTCTGAGCCCAAAATACTTTCGAATTTTGTTTACTAACGTGATCTAAGATGTCAGGACCATTAAAGTACACGAACGACGGTGTCCCAATGAACTGGGATGGGAAGGATTGGCAGCAGTACAAATGGGCGATGGAGATAGTCTTCAAGAAGAAGAAACTCACGGATATCGTGAATGGGAATCTCACGAAGATGATGATCTTTACGTCGGAGGCTGAGGAAGAGTTTGATGATCATCAGTTGACCATCATGCAGCTCATCGGGATGTCACTGCCAGCAGAATCTTCCACCAGATTCGCGACAAATCCACCGGAACCGACATGTGGAATGCGCTCTGCGTAATCTATGAGAGCCGAAAGAACCGAACTACTATGGCTCATAGAGCTGAGAGCATTAGACACGAGCTTGATATGCTCAAGCTGTCCTCGGGCGGAGACGTCATCAAGCACCTGAGTACGATGTTCAACTTGCGGACGGAGTTGCTGTCTCTCAACTATCAATTCGACGACACCGCGATGGTGGAGTTAATGTTGAACAGTCTACCGCATACGTATGAGTTTGAGAGTTTGAAGAGTGGTGTTAGATACAATTGTGCTGACACATACATCACCCCAGAGCGGACTCGAGAGCTTATTCGGGTTGCTGACTCTCGACAGAGCGTGTTTCAAGCTAAGAGCGGGAAACGCAGCCAGAAAAGCGGTAGTGTTGAGAAGCAGAAGGCCGATGGCAATGGACAAAATCGTGAAAAACCTGAGAAGTTTAAAGACACAAAGAAGAAGGTGAAAAAATGCTTTGTTTGCGACAGTACGGAACACCTTATTTCGGAGTGTCCGCAGAAGATGAAGAACCAAGACGGGGCCAGAGCTGCTGGAAGCGAGCAGAAGAAGAAGGCACGTGCAAATGTGACTCGTATKGGCCACAACGAGTCATTGGGCTCAGATACAGAAGAAGTACATGTATCAGAAGAAGTGAAGGACGCTTTGGACGCTCTACTGATCGACGCCAGACTGCCGGCGGAGAGCAGCGAAGAGAATGAAGCGGGTTCAAACATGGAGAAAGAGGCAAGAGGTAATGAAGCTGATGCTACTGTTAGCTGTTGGTACGATGGCCTCGACCATGATGAACATGAAGTAGACACAAGTAGTGGGTGGTGGTACTTCGATACGGCTGCTAACGTGCACGTGACGGGAAACCCGTGGTATTACGTGGCGTTTACACCGGATCTAAATCAATTTTAGCATGTACTTGGGGTTACGCCTGCGCTGGAATCTCGAGTGGCTGGAGTAGGAACTGTGCAGCTAATAACTGAAGTTGAAGGCGAGCGAAAGGCAGTGTATCTAAGTGACGTCTTCTACATTCCTGGTGCTACACATGGCCTATTGTCAGTCGGATTAGCAACGGAACAAGGTATTGACTTTGATTACCATGGACAATTGAGGTGCTTTCGCGTGCAAGATGTACACGACGATACTGTAATTGTTGCAACACCGGAGGATGGAACTTGGGGATTTCAAGTGAGCCATCCATCCAGAAATGGATTTATTAGTCCATAGGATCGGCCGTTGTGCAATTTCGCAGTTGCGGAAGGAGTGGCTTCTTTGAAACTTTGGCATGAGAGATTGGGGCATGTGTGTCCACAATACTTGAAGACGATGGTCGACAAGAACCTCGTTCGTGGCATGATGCTAAGGCAGAGAGAGCTAGGAGCGTGTGACGCCTGTCATATTGGCAAGCAGAAGCAGCGAAGACACTGGAAGAAGTTGGATCGCAACACAAACGCTCCGAACCAAATGGTATACGCTGAAT
>Contig_700
TCGAATTGGAGACTGAGAAGAAGAGCACTCAAGTGCTACGCGAGGTTCTAACCGTAAAATGAGCATCCGCCGCGTTCTCGCAGCTAAGGCGATGTATTTCGGCTTTGAGAATGAGAGTCTGTGATATACAATTTTTATAATTCTGATTGGTCGGTAAACGGAAACTTAGTGGGTGGGGGTCACRGGAGACGTAACCCCAAGTATACCTCTGATTACATGCAGTATGATACATCACACTTCGGGATACCTGGTACGTTGTACCAGCGGCCAACCATTGGCTGATGACATAGCTTTAGTAAAGGCGACTTATAGTTTGCATGTTTAACTCAAGATTAGCCTACCTATAAATACATTCAGCTTACGGCCTATCGCTTCCTTCGACATAAGGGATGTCAACTACGGTGCACTGAGCATTTGTATACTCTCGGAAGCCAAACGCAAGCTGCTGTCTCACCCCGTCACAACCAATGGCATACCTGGACTCCCAGTGAAATTTCACTCTAGAGTCGCCAATCAAAAGAAAAACCGAACTTACCAACAATTTGATTTTTTTTAATTTTAAACGGTTGTATCTTGGTGCGAGCTTTATAGGTGACTGCAACGAGTAAATGAATTGAAAGTTCTCGACAAGATCTATTAAGTACATATGCTATCTTGAAAAGTAGGGGTTCTGGGTAATTATTAGAACCGTGGTCGGTTCAGYTCATCTTAGGCGTGGTGTACGCCACATAATGACGATTTAATCCAATGGTGGGACAGCCTTCTCTGCGCGCGGCAAATTAAGGTCTATCAGGATCTATCTTTTATAATTTGAGACAGCCAAAAAAAATAAACGTGTAGGATGGTAATTAACGGTACATGACTGTTTAAGTTCTTTTGAGATTTTATATTTAAAAAGTAGTGTGTGAAATTTAACCTATCTTGGGGCCGGTACGTCTTAGAGACACCACCGATTTTATAGTAATATCCAACTGTCAGCGAGAAAAGTCCAACTAATGAGKGACTAGGGTGGTGATGGGCAAAGGTAATTGCGCATCCGATTCGCGTAATCATACAATCTGGCAGGGTATCGACTGATACCGGTGCCGAATTGGAGGTGCACGACTGTACTATTAATAACATAATCTTTAAGAGACCGGCGGATAGTATCGATCACAGTTTTTAGTTGAGCGAGGTTATAATTGTTTTTGTGTGCGATACACCGTCAGAAATGCACTAAATTGACTTATGCAAACTTTCATGGGTCACGAATCATACATGTAGTTGATGCGCCGAAATACTTCCTCACTCAGGTTAAAAAATGTATTTCTAATCTTGGTATACCGTTCTATGGCGTTTCTCGTATCTTTTGGAGTACAGAAATGAAAAAGTCTACCCCTTTCTCGAAGTCGTAGCTGAGACTCTCTAACTTCATGAGGATACTTCGCTCAACCTTTTACAGCGATCAGGACTTCGTCATTTTTGCTTTTGCCTTCTTGGCCGCCGCGATAAGTTTGCTTATCTTGATATCCGGCCTCTTGACGATCTTGTTAGTACTCTGGGCTACGTTTTTCCAGAACCCACCATATCCGTCTCCCCGGCCGCTCTGAATAACTTCTTGGGCCTCGATCCGAAGCGATCTTGGGGCCACAGTGTCAGGAGATGTCTTCGACAAGGGGCGAGACTCGTCGGGGATTGGGAATGCTGCGACGGCGCTGCTCCTAGCTAAAACCGCAAAGGCAAGAACACCGTAGAGAAAACTGCGCATGGCTGTAGAGGGGGGTCTGCTTAAGAGAAGGGTCCTGTGGACTTGGGAGGAAAACGCGAAGTGAGCTCCAGCCATTCTTGTAACATGCTACAGACTGAGCTGTTGGACGATGTCTCTCTTTCTGTAGTACCAATTTTGCGCTTGACTTAGAAGCCAGGGGTCTTATTTGCGATGCAACGAGTCACTACATAACCCGACGGAATGTTCTCCAAAGCTGCTGCACTGAGAAACGTTTGCTGATGTGTTGAGTAAGCACGTAAAACTGCTCCATTTCATATGATGAAAATGTCTCGTCTCGCTCGGATCCTGATAGTTGCCCCCCTTATAGACTCGCAGTAAAATGCAAGCTCCATGCATCCGGTTCCGAGAATATTATCTAAGTGTCGTATTCTGAGACACTGGACGAGGGTGGTACCTAATTAGGATACCGTGGTTTACGGTACACGTACGCTCTTCGTAAACCTGTTTTGTACCGTAAATCTGTTAAAGTACCCACAAAGTATTGTACAGACCAATAGGAAATCAATATTATTGTTTTTTACGATTATGTCCAGACGTACAGTTTAAGTTTGGCCAATCAGATATCGAGATTAGTTTAATGCCTAGCACGTCACCAAAATAAGTCTTACTGATATCAAGTCAATTTAGACGAGGCAACAAATTGTCGGTATTTACACGTCATATTCGTAATGCAGGTAAAAGACACCAGCAAACACATCAGAACGACCACCAGCAGACACTTTAATACATAGAATGCACAAACATTGCAAGCGATTTGACCAACTAAGGTGAACGTGTGCGAGTGCGCGTAAGCCATAGCCAACCTGCGCGGGGTGCCCGCGAAGCAGAGCTGCGCAGTATTTACGGAGGCGGGCCCAGCGCCGAGCTCACCAGCGAGCCGCTCATTGCATTCTCCAGTACATCCAATCTATAAATTGCGAGCGAAGCGAACCGCGGGGCGCAAGCGTAGCGCGGCTGGTCACAACCCCTTTACAGTAAACTGAAACAATGGTCAGATTACTATTCGCTAAGTGCTCGCTCATAATAAAATGACCATTTTATCAGATTATTGTGAATTTCGCGACTCTTTTGTGTAACACAGCGTGGACTGGACAGTTCTGTATATCCTTGCTAGCGGTCAAAAACAGCTCTTTGTGTTTGCCAATGTCGCAAAATTGTTTGTCGTCGGGTATACTGTACTGGCGTACCAGACGGGGAGCTCGGTAATATATTGGCTTGTACTACAGTATAAACCAGTTACCGATTGGTCGTAAACCAGGGGGTCGGGTTTTACAAATATGGACTGATTTGTGACAAAATTGCAAAAACACCGTTCGAAACGGTGTGCAGCACCCTCAAACGCATAATAGCACCTTCCGGGGAGGGGCGACGCAGCTATGGCGCCAACTAAGGCGAGCGGGTGCGAGGTCGCGTAGCCGCAGCAAACCCGCGCGGGGAGCCCGCGAAGCAGGGCCGCGCGGTATTTGCGGAGGCGGGCCCAGCGCCGAGCTCACCAGCGAGCCGCGCATTGCACTTCCCAGGTGAGAGAATCTATTAATCGAGCGAAGCGAGCCCCAGCCAAGCGAAGCGCGGCTGGTAACGACCTCTTTACATTAAATAATGCCTTTCCACAGGAGAGCCGGGTAATCCCCCCCGACTGCTCTTACAAATACCAAGTGAAAACAAAGCTTAAGTGTTATCCTGCAAAACAAGGTGTTTTAGATGCGTTGTCCTGATTTGTACTTTCAGATAGGGCGTACCTAGATTCTACACATCCCTGATCATCAACCTTTTTCGCGCAAGACCAGAAGAACTTCTTTGCCGCCGTATCCCTCTTTGAAGTCATGCGCAGTACATTCTACGTGGCTCTAGCCTTCGCGATTGTGACTCGCAGCAGCGCTTCCGCAGAACTCCCGAATCCCGACGAGACTGGGCTCTTATCAGACACTTACCGGTATACCAAAAGGTCTCTTCGGGTCGCAGGCCAAGAAGTCGCCCGGGGCGGGCAGGGCGACGAGTTTGTGAAAGTCATCGTCCAGAGTACAGTCGTGCACCTCCAATTCGGCAGGGCGGACCATATCAACAGTGCCAGAGCATATGCGCCCAACGTAAAGTAAAAAACAAACGCAAATCCAGTGCACTGATATTTTATTTGTTAATTCAGTACAACATGTACGTTAATCTTCTGCATAATCTTGGGCGAATCGCGGGCGCGCAACGAGGGGGGGGGAAAGCCGTTGAGGTTAATTGCTAGGGTGGTGATGGGCAAAGGTAATTGCGCATCCGATTCGCGTAATCATACAATCTGGCAGGGTATCAGTCGATACCGGTGCCGAATTGGAGGTGCACGACTGTACTATTAATAACAAAATCTTTAAGAGACCGGCGGATAAAGACCTAAGCAAACTGATCGCGGCGGCCAAGAAGGCAAAATTG
>Contig_701
AGCGTACAACAGAGCGAGTATTGAGTGTGGCTACGGACAGGCTGGTCACGCAAAGTGCACAATAACAAACTAGCAAACTAGCAAGCTAGTAAGCTGAAGGCATCGGTAAGGAAGTAGTGAGGCAGGAGAGGCAAAAGAAGAGCCCCAGGCGGGATCGAACCACCGACCTTTCGCTTACGAAGCGAGTGCTCTACCACCTGAGCTATAGGGGCTTACGGACTTCGACTCAAAGAGACACATTCACAGCACGAGCACCACATACACCACAATAAAAGCATACGCACGAACATGCATACATCGCACTCACCGTCCATGCATACACCATACGTCAACTACTACATCACCGCCAACTCAGCGCATGCCACATTGCCACATCAACTCCTTTCCTTAAAGCTGCTGCGACGCATCGGTAAGGGCTCCGCCACTTCAAACGACGCTTTGATGAGCAGAGATATGTGTGCGAGGTGCTCGTGACGTGGTTTCGTCGTCGTTAGAAGTAAAGAAGGGTGAGATGTGGCGGGGTGAGTGGGTAGAAATTGTGGATCTCGTAATGCGTATCGGTGTGTGGATGGAGTCTGCATGTGTGGACATTGGGTTTTGGTATCGGGGGAATAGCTCAGTGGTAGAGGCGCTGGATTCCAGTCCCAGCGGTCGGGGGCTCGATCCCCTCTTCCCTCATGCTTTAAGCTTTTGCGCGTCCTTCGTTTCTCTGTCCGTTTTCCCACCTTAACAGCCGCACAGTTACAATGCTCACTATTCAGCCGAGCACACGACCACGCCACCAAGCAAAAAGTGCGATACTTCTCGATTTATGCGTGTCATCCTTGCGCAGGGGCCATGCTAATCTTCTCTGTATCGTTCCAATTTTTACGGATGACCACCGAAGTGGTTCCTACCACACGCCTCGCGTCACCGACATATAGCTGCTAGCCTTGGGCCTCACATCCAACACCACTTTCGTCGAAAAGGGAAGGACTACCAGCCCAGTCCGTGCATCCACCAGGCATTTTCAGATTATTTTTTGCTACTGCGAGTCTGCTGAGGTAAAGGAAAACGACAGCTGTGAGATTCGAACTCACGCGGGTTGCCCCATTAACTTAGCAGGCTAACGCCTTAACCACTCGGCCAAGCTGTCATCGTTATGCAACAAAAAAACATAGATATCCACTCCCACCCTCATCAGATTCAAATCAACCAAACCAAACTCACGACCACCCCGCACATACCGTCACGACCTGTGCTACCACCCATAGATACAGCGCATACCGCAGCCTTTATCAAATACTGACAACACTAAGAGAGAACATCCACACTCGCCGGCAGCACAATCTTCAATCGTCAAAGCATTCAGCGTCTTTCACCTCTGCATGTCTTCGGCTGGTGGCATGTTGGCCACCACCTACGTACGCTGCTTATGTTCTAACCCGCCACGGATATCATCTCGTACATAATACTCTCAACAGGGGGGGGGGGGGGGGCAACTTGCACGGTCAGACTCAGTGACATCATGCTAGCGGATCCGACAGTTGTTGCTGCTCGTGATGATATCTTCTTATATATTGTCACAGACACGATTCACACGCGACAGCAGTCTTCGGCACGACTTTACCTACGGCGTCGAGCAGCCGCAACACCAAGAATTCATTTGGAAGATCTGAATGTTGGTGTCTAGGTACTAGATGTGGTGGAAACAATAATGAAGAGCGGTCAGCGTACAACAGAGCGATTATTGAGTGTGGCTACGGACAGGCTGGTCACGCCAAGTGCACAATAGCAAACTAGCAAACTAGCAAGCTAGTAAGCTGAAGGCATCGGTAAGGAAGTAGTGAGGCAGGAGAGGCAAAAGAAGAGCCCCCAGGCGGGATCGAACACCGACCTTTCGCTTACGAAGCGAGTGCTCTACCACTGAGCTATAGGGGCTTACGGACTTCGACTCAAAGAGACACATTCACAGCACGAGCACCACATACACCACAATAAAAGCATACGCACGAACATGCATACATCGCACTCACCGTCCATGCATACACCATACGTCAACTACTACATCACCGCCAACTCAGCGCATGCCACATTGCCACATCAACTCCTTTCCTTAAAGCTGCTGCGACGCATCGGTAAGGGCTCCGCCACTTCAAACGACGCTTCGATGAGCGGAGATATGTGTGCGAGGTGCTCGTGACGTGGTTTCGTCGTAGAAGTAAAGAAGGGTGAGATGTGGCGGGGTGAGTGGGTAGAAATTGTGGATCTCGTAATGCGTATCGGTGTGTGGATGGAGTCTGCATGTGTGGACATTGGGTTTTGGTATCGGGGGAATAGCTCAGTGGTAGAGCGCTGGATTCCAGTCCCAGCGGTCGGGGGCTCGATCCCCTCTTCCCTCATGCTTTAAGCTTTTGCGCGTCCTTCGTTTCTCTGTCCGTTTTCCCACCTTAACAGCCGCACAGTCACAATGCTCACTATCAGCCGAGCACACGACCACGCCACCAAGCAAAAAGTGCGATACTTCTCGATTTATGCGTGTCATCCTTGCGCAGGGGCCATGCTAATCTTCTCTGTATCGTTCCAATTTTTACGGATGACCACCGAAGTGGTTCCTACCACACGCCTCGCGTCACCGACATATAGCTGCTAGCCTTGGGCCTCACATCCAGAACCACTTTCGCTCGAAAAGGGAAGGACTACCAGCCCAGTCCGTGCATCCACCAGCATTTTCAGATTAGTTTTTGCTACTGCGAGTCTGCTGAGGTAAAGGAAAACGACAGCTGTGAGATTCGAACTCACGCGGGTTGCCCCATTAACTTAGCAGGCTAACGCCTTAACCACTCGGCCAAGCTGTCATCGTTATGCAACAAAAAACATAGATATCCACTCCCACCCTCATCAGATTCAAATCAACCAAACCAAACTCACGACCACCCGCACATACCGTCACGACCTGTGCTACCACCCATAGATACAGCGCATACCGCACGCCTTTATCAATACTGACAACACTAAGAGAGAACATCCACATCGCCGGCAGCACAATCTTCAATCGTCAAAGCATTCAGCGTCTTTCACCTCTGCATGTCTTCGGCTGGTGGCATGTTGGCCACCACCTACGTACGCTGCTTATGTTCTAACCCGCCACGGATATCATCTCGTACATAATACTCTCAACAGGGGGGGGGGGGCAACTTGCACGGTCAGACTCAGTGGACATCATGCTAGCGGATCCGACAGTTGTTGCTGCTCGTGATGTTATCTTCTTATATATTGTCACAGACACGATTCACACGCGACAGCAGTCTTCGGCACGACTTTACCTACGGCGTCGAGCAGCCGCAACACCAAGAATTCATCTGGAAGATCTGAATGTTGGTGTCTAGGTACTAGATGTGGTGGAACAATAATGAAGAGCGGTCAGCGTACAACAGAGCGAGTATTGAGTGTGGCTACGGACAGGCTGGTCACGCAAAGTGCACAATAGCAACTAGCAAACTAGCAAGCTAGTAAGCTGAAGGCATCGGTAAGGAAGTAGTGAGGCAGGAGAGGCAAAAGAAGAGCCCCCAGGCGGGATCGAACCACCGACCTTTCGCTTACGAAGCGAGTGCTCTACCACTGAGCTATAGGGGCTTACGGACAAAGAGACACATTCACAGCACGAGCAACCACATACACCACAATAAAAGCATACGCACGAACATGCATACATCGCACTCCACCGTCCATGCATACACCATACGTCAACTACTACATCACCGCCAACTCAGCGCATGCCACATTGCCACATCAACTCCTTTCCTTAAAGCTGCTGCGACGCATCGGTAAGGGCTCCGCCACTTCAAACAACGCTTCGATGAGCGGAGATATGTGTGCGAGGTGCTCGTGACGTGGTTTCGTCGTAGAAGTAAAGAAGGGTGAGATGTGGCGGGGTGAGTGGGTAGAAATTGTGGATCTCGTAATGCGTATCGGTGTGTGGATGGAGTCTGCATGTGTGGACATTGGGTTTTGGTATCGGGGGAATAGCTCAGTGGTAGAGCGCTGGATTCCAGTCCCAGCGGTCGGGGGCTCGATCCCCTCTTCCCTCATGCTTTAAGCTTTTGCGCGTCCTTCGTTTCTCTGTCCGTTTTCCCACCTTAACAGCCGCACAGTTACAATGCTCACTATCAGCCGAGCACACGACCACGCCACCAAGCAAAAAGTGCGATACTTCTCGATTTATGCGTGTCATCCTTGCGCAGGGGCCATGCTAATCTTCTCTGTATACGGATGACCACCGAAGTGGTTCCTACCACACGCCTCGCGTCACCGACATATAGCTGCTAGCCTTGGGCCTCACATCCAGAACCACTTTCGTCGAAAAGGGAAGGACTACCAGCCCAGTCCGTGCATCCACCAGCATTTTCAGATTAGTTTTTGCTACTGCGAGTCTGCTGAGGTAAAGGAAAACGACAGCTGTGAGATTCGAACTCACGCGGGTTGCCCCATTAACTTAGCAGGCTAACGCCTTAACCACTCGGCCAAGCTGTCATCGTTATGCAACAAAAAACATAGATATCCACTCCCACCCTCATCAGATTCAAATCAACCAAACCAAACTCACGACCACCCCACCCCGCACATACCGTCACGACCTGTGCTACCACCCATAGATACAGCGCATACCGCACGCCTTTATCAAATACTGACAACACTAAGAGAGAACATCCACACTCGCCGGCAGCACAATCTTCAATCGTCAAAGCATTCAGCGTCTTTCACCTCTGCATGTCTTCGGCTGGTGGCATGTTGGCCACCACCTACGTACGCTGCTTATGTTCTAACCCGCCACGGATATCATCTCGTACATAATACTCTCAACAGGGGGGGGGGCAACTTGCACGGTCAGACTCAGTGACATCATGCTAGCGGATCCGACAGTTGTTGCTGCTCGTGATGATATCTTCTTATATATTGTCACAGACACGATTCACACGCGACAGCAGTCTTCGGCACGACTTTACCTACGGCGTCGAGCAGCCGCAACACCAAGAATTCATCTGGAAGATCTGAATGTTGGTGTCTAGGTACTAGATGTGGTGGAACAATAATGAAGAGCGGTCAGCGTACAACAGAGCGAGTATTGAGTGTGGCTACGGACAGGCTGGTCACGCAAAGTGCACAATAGCAAACTAGCAAACTAGCAAGCTAGTAAGCTGAAGGCATCGGTAAGGAAGTAGTGAGGCAGGAGAGGCAAAAGAAGAGCCCCAGGCGGGATCGAACCACCGACCTTTCGCTTACGAAGCGAGTGCTCTACCACTGAGCTATAGGGGCTTACGGACCTCGACTCAAAGAGACACATTCACAGCACGAGCACCACATACACCACAATAAAAGCATACGCACGAACATGCATACATCGCACTCACCGTCCATGCATACACCATACGTCAACTACTACATCACCGCCAACTCAGCGCATGCCACATTGCCACATCAACTCCTTTCCTTAAAGCTGCTGCGACGCATCGGTAAGGGCTCCGCCACTTCAAACAACGCTTCGATGAGCGGAGATATGTGTGCGAGGTGCTCGTGACGTGGTTTCGTCGTAGAAGTAAAGAAGGGTGAGATGTGGCGGGGTGAGTGGGTAGAAATTGTGGATCTCGTAATGCGTATCGGTGTGTGGATGGAGTCTGCATGTGTGGACATTGGGTTTTGGTATCGGGGGAATAGCTCAGTGGTAGAGCGCTGGATTCCAGTCCCAGCGGTCGGGGGCTCGATCCCCTCTTCCCTCATGCTTTAAGCTTTTGCGCGTCCTTCGTTTCTCTGTCCGTTTTTCCCACCTTAACAGCCGCACAGTTACAATGCTCACTATCAGCCGGGCACACGACCACGCCACCAAGCAAAAAGTGCGATACTTCTCGATTTATGCGTGTCATCCTTGCGCAGGGGCCATGCTAATCTTCTCTGTATCGTTCCAATTTTACGGATGACCACCGAAGTGGTTCCTACCACACGCCTCGCGTCACCGACATATAGCTGCTAGCCTTGGGCCTCACATCCAGAACCACTTTCGTCGAAAAGGGAAGGACTACCAGCCCAGTCCGTGCATCCACCAGCATTTTCAGATTAGTTTTTGCTACTGCGAGTCTGCTGAGGTAAAGGAAAACGACAGCTGTGAGATTCGAACTCACGCGGGTTGCCCCATTAACTTAGCAGGCTAACGCCTTAACCACTCGGCCAAGCTGTCATCGTTATGCAACAAAAAACATAGATATCCACTCCCACCCTCATCAGATTCAAATCAACCAAACCAAACTCACGACCACCCCGCACATACCGTCACGACCTGTGCTACCACCCATAGATACAGCGCATACCGCACGCCTTTATCAAATACTGACAACACTAAGAGAGAACATCCACACTCGCCGGCAGCACAATCTTCAATCGTCAAAGCATTCAGCGTCTTTCACCTCTGCATGTCTTCGGCTGGTGGCATGTTGGCCACCACCTACGTACGCTGCTTATGTTCTAACCCGCCACGGATATCATCTCGTACATAATACTCTCAACAGGGGGGGGCAACTTGCACGGTAAGACTCAGTGACATCATGCTAGCGGATCCGACAGTTGTTGCTGCTCGTGATGATATCTTCTTATATATTGTCACAGACACGATTCACACGCGACAGCAGTCTTCGGCACGACTTTACCTACGGCGTCGAGCAGCCGCAACACCAAGAATTCATCTGGAAGATCTGAATGTTGGTGTCTAGGTACTAGATGTGGTGGAACAATAATGAAGAGCGGTCAGCGTACAACAGAGCGAGCATTGAGTGTGGCTACGGACAGGCTGGTCACGCAAAGTGTACAATAGCACTAGCAAGCTAGTAAGCTGAAGGCATCGGTAAGGAAGTAGTGAGGCGGGAGAGGCAAAAGAAGAGCCCCCAGGCGGGATCGAACCACCGACCTTTCGCTTACGAAGCGAGTGCTCTACCACTGAGCTATAGGGGCTTACGGACCCCGACTCAAAGAGACACATTCACAGCACGAGCACCACATACACCACAATAAAAGCATACGCACGAACATGCATACATCGCACTCACCGTCCATGCATACACCATACGTCAACTACTACATCACCGCCAACTCAGCGCATGCCACATTGCCACATCAACTCCTTTCCTTAAAGCTGCTGCGACGCATCGGTAAGGGCTCCGCCACTTCAAACGACGCTTCGATGAGCGGAGATATGTGTGCGAGGTGCTCGTGACGTGGTTTCGTCGTAGAAGTAAAGAAGGGTGAGATGTGGCGGGGTGAGTGGGTAGAAATTGTGGATCTCGTAATGCGTATCGGTGTGTGGATGGAGTCTGCATGTGTGGACATTGGGTTTTGGTATCGGGGGAATAGCTCAGTGGTAGAGCGCTGGATTCCAGTCCCAGCGGTCGGGGGTTCGATCCCCTCTTCCCTCATGCTTTAAGCTTTTGCGCGTCCTTCGTTTCTCTGTCCGTTTTCCCACCTTAACAGCCGCACAGTTACAATGCTCACTATCAGCCGAGCACACGACCACGCCACCAAGCAAAAAGTGCGATACTTCTCGATTTATGCGTGTCATTCTTGCGCAGGGGCCATGCTAATCTTCTCTGTATCGTTCCAATTTTTACGGATGACCACCGAAGTGGTTCCTACCACACGCCTCGCGTCACCGACATATAGCTGCTAGCCTTGGGCCTCACATCCAGAACCACTTTCGTCGAAAAGGGAAGGACTACCAGCCCAGTCCGTGCATCCACCAGCATTTTCAGATTAGTTTTTGCTACTGCGAGTCTGCTGAGGTAAAGGAAAACGACAGCTGTGAGATTCGAACTCACGCGGGTTGCCCCATTAACTTAGCAGGCTAACGCCTTAACCACTCGGCCAAGCTGTCATCGTTATGCAACAAAAAACATAGATATCCACTCCCACCCTCATCAGATTCAAATCAACCAAACCAAACTCACGACCACCCCGCACATACCGTCACGACCTGTGCTACCACCCATAGATACAGCGCATACCGCACGCCTTTATCAAATACTGACAACACTAAGAGAGAACATCCACACTCGCCGGCAGCACAATCTTCAATCGTCAAAGCATTCAGCGTCTTTCACCTCTGCATGTCTTCGGCTGGTGGCATGTTGGCCACCACCTACGTACGCTGCTTATGTTCTAACCCGCCACGGATATCATCTCGTACATAATACTCTCAACAGGGGGGGGGGCAACTTGCACGGTCAGACTCAGTGACATCATGCTAGCGGATCCGACAGTTGTTGCTGCTCGTGATGATATCTTCTTATATATTGTCACAGACACGATTCACACGCGACAGCAGWCTTCGGCACGACTTTACCTACGGCGTCGAGCAGCCGCAACACCAAGAATTCATCTGGAAGATCTGAATGTTGGTGTCTAGGTACTAGATGTGGTGGAACAATAATGAAGAGCGGTCAGCGTACAACAGAGCGAGTATTGAGTGTGGCTACGGACAGGCTGGTCACGCAAAGTGCACAATAGCAAACTAGCAAACTAGCAAGCTAGTAAGCTGAAGGCATCGGTAAGGAAGTAGTGAGGCAGGAGAGGCAAAAGAAGAGCCCCCAGGCGGGATCGAACCACCGACCTTTCGCTTACGAAGCGAGTGCTCTACCACTGAGCTATAGGGGCTTACGGACAAAGAGACACATTCACAGCACGAGCACCACATACACCACAATAAAAGCATACGCACGAACATGCATACATCGCACTCACCGTCCATGCATACACCATACGTCAACTACTACATCACCRCCAACTCAGCGCATGCCACATTGCCACATCAACTCCTTTCCTTAAAGCTGCTGCGACGCATCGGTAAGGGCKCCGTTACTTCAAACGACGCTTCGATGAGCGGAGATATGTGTGCGAGGTGCTCGTGACGTGGTTTCGTCGTAGAAGTAAAGAAGGGTGAGATGTGGCGGGGTGAGTGGGTAGAAATTGTGGATCTCGTAATGCGTATCGGTGTGTGGATGGAGTCTGCATGTGTGGACATTGGGTTTTGGTATCGGGGGAATAGCTCAGTGGTAGAGCGCTGGATTCCAGTCCCAGCGGTCGGGGGYTCGATCCCCTCTTCCCTCATGCTTTAAGCTTTTGCGCGTCCTTCGTTTCTCTGTCCGTKTTCCCACCTTAACAGCCGCACAGTTACAATGCTCACTATCAGCCGRGCACACGACCACGCCACCAAGCAAAAAGTGCGATACTTCTCGATTTATGCGTGTCATCCTTGCGCAGGGGCCATGCTAATCTTCTCTGTATCGTTCCAATTTTTACGGATGACCACCGAAGTGGTTCCTACCACACGCCTCGCGTCACCGACATATAGCTGCTAGCCTTGGGCCTCACATCCAGAACCACTTTCGTCGAAAAGGGAAGGACTACCAGCCCAGTCCGTGCATCCACCAGCATTTTCAGATTAGTTTTTGCTACTGCGAGTCTGCTGAGGTAAAGGAAAACGACAGCTGTGAGATTCGAACTCACGCGGGTTGCCCCATTAACTTAGCAGGCTAACGCCTTAACCACTCGGCCAAGCTGTCATCGTTATGCAACAAAAAACATAGATATCCACTCCCACCCTCATCAGATTCAAATCAACCAAACCAAACTCACGACCACCCCGCACATACCGTCACGACCTGTGCTACCACCCATAGATACAGCGCATACCGCACGCCTTTATCAAATACTGACAACACTAAGAGAGAACATCCACACTCGCCGGCAGCACAATCTTCAATCGTCAAAGCATTCAGCGTCTTTCACCTCTGCATGTCTTCGGCTGGTGGCATGTTGGCCACCACCTACGTACGCTGCTTATGTTCTAACCCGCCACGGATATCATCTCGTACATAATACTCTCAACAGGGGGGGGGCAACTTGCACGGTCAGACTCAGTGACATCATGCTAGCGGATCCGACAGTTGTTGCTGCTCGTGATGATATCTTCTTATATATTGTCACAGACACGATTCACACGCGACAGCAGTCTTCGGCACGACTTTACCTACGGCGTCGAGCAGCCGCAACACCAAGAATTCATCTGGAAGATCTGAATGTTGGTGTCTAGGTACTAGATGTGGTGGAACAATAATGAAGAGCGGTCAGCGTACAACAGAGCGAGTATTGAGTGTGGCTACGGACAGGCTGGTCACGCAAAGTGCACAATAGCAAACTAGCAAACTAGCAAGCTAGTAAGCTGAAGGCATCGGTAAGGAAGTAGTGAGGCAGGAGAGGCAAAAGAAGAGCCCCAGGCGGGATCGAACCACCGACCTTTCGCTTACGAAGCGAGTGCTCTACCACTGAGCTATAGGGGCTTACGGACTTCGACTCAAAGAGACACATTCACAGCACGAGCACCACATACACCACAATAAAAGCATACGCACGAACATGCATACATCGCACTCACCGTCCATGCATACACCATACGTCAACTACTACATCACCGCCAACTCAGCGCATGCCACATTGCCACATCAACTCCTTTCCTTAAAGCTGCTGCGACGCATCGGTAAGGGCTCCGCCACTTCAAACGACGCTTTGATGAGCGGAGATATGTGTGCGAGGTGCTCGTGACGTGGTTTCGTCGTAGAAGTAAAGAAGGGTGAGATGTGGCGGGGTGAGTGGGTAGAAATTGTGGATCTCGTAATGCGTATCGGTGTGTGGATGGAGTCTGCATGTGTGGACATTGGGTTTTGGTATCGGGGGGAATAGCTCAGTGGTAGAGCGCTGGATTCCAGTCCCAGCGGTCGGGGGCTCGATCCCCTCTTCCCTCATGCTTTAAGCTTTTGCGCGTCCTTCGTTTTCTCTGTCCGTTTTCCCACCTTAACAGCCGCACAGTTACAATGCTCACTATCAGCCGAGCACACGACCACGCCACCAAGCAAAAAGTGCGATACTTCTCGATTTATGCGTGTCATCCTTGCGCAGGGGCCATGCTAATCTTCTCTGTATCGTTCCAATTTTTACGGATGACCACCGAAGTGGTTCCTACCACACGCCTCGCGTCACCGACATATAGCTGCTAGCCTTGGGCCTCACATCCAACACCACTTTCGTCGAAAAGGGAAGGACTACCAGCCCAGTCCGTGCATCCACCAGCATTTTCAGATTAGTTTTTGCTACTGCGAGTCTGCTGAGGTAAAGGAAAACGACAGCTGTGAGATTCGAACTCACGCGGGTTGCCCCATTAACTTAGCAGGCTAACGCCTTAACCACTCGGCCAAGCTGTCATCGTTATGCAACAAAAAACATAGATATCCACTCCCACCCTCATCAGATTCAATCAACCAAACCAAACTCACGACCACCCCGCACATACCGTCACGACCTGTGCTACCACCCATAGATACAGCGCATACCGCACGCCTTTATCAAATACTGACAACACTAAGAGAGAACATCCACACTCGCCGGCAGCACAATCTTCAATCGTCAAAGCATTCAGCGTCTTCACCTCTGCATGTCTTCGGCTGGTGGCATGTTGGCCACCACCTACGTACGCTGCTTATGTTCTAACCCGCCACGGATATCATCTCGTACATAATACTCTCAACAGGGGGGGGGGCAACTTGCACGGTCAGACTCAGTGACATCATGCTAGCGGATCCGACAGTTGTTGCTGCTCGTGATGATATCTTCTTATATATTGTCACAGACACGATTCACACGCGACAGCAGTCTTCGGCACGACTTTACCTACGGCGTCGAGCAGCCGCAACACCAAGAATTCATCTGGAAGATCTGAATGTTGGTGTCTAGGTACTAGATGTGGTGGAACAATAATGAAGAGCGGTCAGCGTACAACAGAGCGAGTATTGAGTGTGGCTACGGACAGGCTGGTCACGCAAAGTGCACAATAGCAAACTAGCAAACTAGCAAGCTAGTAAGCTGAAGGCATCGGTAAGGAAGTAGTGAGGCAGGAGAGGCAAAAGAAGAGCCCCCAGGCGGGATCGAACCACCGACCTTTCGCTTACGAAGCGAGTGCTCTACCACTGAGCTATAGGGGCTTACGGACAAAGAGACACATTCACAGCACGAGCACCACATACACCACAATAAAAGCATACGCACGAACATGCATACATCGCACTCACCGTCCATGCATACACCATACGTCAACTACTACATCACCGCCAACTCAGCGCATGCCACATTGCCACATCAACTCCTTTCCTTAAAGCTGCTGCGACGCATCGGTAAGGGCTCCGCCACTTCAAACAACGCTTCGATGAGCGGAGATATGTGTGCGAGGTGCTCGTGACGTGGTTTCGTCGTAGAAGTAAAGAAGGGTGAGATGTGGCGGGGTGAGTGGGTAGAAATTGTGGATCTCGTAATGCGTATCGGTTGTGTGGATGGAGTCTGCATGTGTGGACATTGGGTTTTGGTATCGGGGGAATAGCTCAGTGGTAGAGCGCTGGATTCCAGTCCCAGCGGTCGGGGGTTCGATCCCCTCTTCCCTCATGCTTTAAGCTTTTGCGCGTCCTTCGTTTCTCTGTCCGTTTTCCCACCTTAACAGCCGCACAGTTACAATGCTCACTATCAGCCGAGCACACGACCACGCCACCAAGCAAAAAGTGCGATACTTCTCGATTTATGCGTGTCATCCTTGCGCAGGGGCCATGCTAATCTTCTCTGTATCGTTCCAATTTTTACGGATGACCACCGAAGTGGTTCCTACCACACGCCTCGCGTCACCGACATATAGCTGCTAGCCTTGGGCCTCACATCCAGAACCACTTTCGTCGAAAAGGGAAGGACTACCAGCCCAGTCCGTGCATCCACCAGCATTTTCAGATTAGTTTTTGCTACCGCGAGTCTGCTGAGGTAAAGGAAAACGACAGCTGTGAGATTCGAACTCACGCGGGTTGCCCCATTAACTTAGCAGGCTAACGCCTTAACCACTCGGCCAAGCTGTCATCGTTATGCAACAAAAAACATAGATATCCACTCCCACCCTCATCAGATTCAAATCAACCAAACCAAACTCACGACCACCCCGCACATACCGTCACGACCTGTGCTACCACCCATAGATACAGCGCATACCGCACGCCTTTATCAAATACTGACAACACTAAGAGAGAACATCCACACTCGCCGGCAGCACAATCTTCAATCGTCAAAGCATTCAGCGTCTTTCACCTCTGCATGTCTTCGGCTGGTGGCATGTTGGCCACCACCTACGTACGCTGCTTATGTTCTAACCCGCCACGGATATCATCTCGTACATAATACTCTCAACAGGGGGGGGGGGCAACTTGCACGGTCAGACTCAGTGACATCATGCTAGCGGATCCGACAGTTGTTGCTGCTCGTGATGATATCTTCTTATATATTGTCACAGACACGATTCACACGCGACAGCAGTCTTCGGCACGACTTTACCTACGGCCTCGAGCAGCCGCAACACCAAGAATTCATCTGGAAGATCTGAATGTTGGTGTCTAGGTACTAGATGTGGTGGAACAATAATGAAGAGCGGTCAGCGTACAACAGAGCGAGTATTGAGTGTGGCTACGGACAGGCTGGTCACGCAAAGTGCACAATAGCAAACTAGCAAACTAGCAAGCTAGTAAGCTGAAGGCATCGGTAAGGAAGTAGTGAGGCAGGAGAGGCAAAAGAAGAGCCCCCAGGCGGGATCGAACCACCGACCTTTCGCTTACGAAGCGAGTGCTCTACCACTGAGCTATAGGGGCTTACGGACAAAGAGACACATTCACAGCACGAGCACCACATACACCACAATAAAAGCATACGCACGAACATGCATACATCGCACTCACCGTCCATGCATACACCATACGTCAACTACTACATCACCGCCAACTCAGCGCATGCCACATTGCCACATCAACTCCTTTCCTTAAAGCTGCTGCGACGCATCGGTAAGGGCTCCGCCACTTCAACAACGCTTCGATGAGCGGAGATATGTGTGCGAGGTGCTCGTGACGTGGTTTCGTCGTAGAAGTAAAGAAGGGTGAGATGTGGCGGGGTGAGTGGGTAGAAATTGTGGATCTCGTAATGCGTATCGGTGTGTGGATGGAGTCTGCATGTGTGGACATTGGGTTTTGGTATCGGGGGAATAGCTCAGTGGTAGAGCGCTGGATTCCAGTCCCAGCGGTCGGGGGTTCGATCCCCTCTTCCCTCATGCTTTAAGCTTTTGCGCGTCCTTCGTTTCTCTGTCCGTTTTCCCACCTTAACAGCCGCACAGTTACAATGCTCACTATCAGCCGAGCACACGACCACGCCACCAAGCAAAAAGTGCGATACTTCTCGATTTATGCGTGTCATCCTTGCGCAGGGGCCATGCTAATCTTCTCTGTATCGTTCCAATTTTTACGGATGACCACCGAAGTGGTTCCTACCACACGCCTCGCGTCACCGACATATAGCTGCTAGCCTTGGGCCTCACATCCAGAACCACTTTCGTCGAAAAGGGAAGGACTACCAGCCCAGTCCGTGCATCCACCAGCATTTTCAGATTAGTTTTTGCTACTGCGAGTCTGCTGAGGTAAAGGAAAACGACAGCTGTGAGATTCGAACTCACGCGGGTTGCCCCATTAACTTAGCAGGCTAACGCCTTAACCACTCGGCCAAGCTGTCATCGTTATGCAACAAAAAACATAGATATCCACTCCCACCCTCATCAGATTCAAATCAACCAAACCAAACTCACGACCACCCCGCACATACCGTCACGACCTGTGCTACCACCCATAGATACAGCGCATACCGCACGCCTTTATCAAATACTGACAACACTAAGAGAGAACATCCACACTCGCCGGCAGCACAATCTTCAATCGTCAAAGCATTCAGCGTCTTTCACCTCTGCATGTCTTCGGCTGGTGGCATGTTGGCCACCACCTACGTACGCTGCTTATGTTCTAACCCGCCACGGATATCATCTCGTACATAATACTCTCAACAGGGGGGGGGGGCAACTTGCACGGTCAGACTCAGTGACATCATGCTAGCGGATCCGACAGTTGTTGCTGCTCGTGATGATATCTTCTTATATATTGTCACAGACACGATTCACACGCGACAGCAGTCTTCGGCACGACTTTACCTACGGCGTCGAGCAGCCGCAACACCAAGAATTCATCTGGAAGATCTGATTCCTGTACTTTCATAAGTAATATATTGAGTTTCGCGTCAATTCGTAAGCGCTGACCACTTACCTTTTATCAAAAAGAAATATTCTTACTCGTATTTTGACAAAGGCTCACTATACAACGCCTTGCCATCCCGAGTTTCCAACAAATCGTAAGTGGAATCGTCTTACGATTATACGCTGTTCCAATTGGCCAAAAATTGATTTAAAACTACCCAGAAGCCACTGTAAAATGAGTGAAGGAAGCGCGCAACAGACCAGCGAAAGCGCGGCCTGCGGTATGGCTGTAGCTGACGTGGAGGCAATCCGAGATGCCTGCGTAACCAAGGAAACACGAGGGAAGTACAAGAGTAGCTTGAACGGCATTGCAAAGTGGATTCGCAAGGAGCTTGCTAAAGTCGACCACAACACGGATCGATTCTTCGACAGCAATGGTGAACTTAATCTATTGGAGTTCACGCCTCCGTATTTTGAGCAGTTTCTTGTTTACAAAAGCCGTGATGTGAAAGCTGGGACACTAAGTGGTTATCGGAGTGCAATTAAGGACCTGTATAGAGTGAGGCGTCTAGCTTTGCCGCCTGAATATGGAGATGGAATGAAACAGCTTTTCTCGGGAATGAAGCGCATGGAGGCTGATAGTGACCAGATTAGTAACCCGAAGACGTCCGGGAAGCAGCCATTGACCTACTCGCTTTACCAGAAGCTCTGTAAAGAAACTTTGGAACTTGGTGATGGAGGTTTTTCTCATCTCTTCCTAATATCCCAATGGAATTTAATGTGCAGATCAATATCTGTTCAAACCGTACAAACTCAGCATTTTGTGGCTAAAGACGATGGCATTGGTGTAATATTTGTCAAGACAAAAACGAATCAGGAAGGCACTGGGCCGCGTGATCCTCGTCACGTTTACGCGAATCCGCTAAGTCCTTCTACGTGCTGGGTAACAGCGCTCGCAATTTACTTGGCGTGCCACCCGAGATTGCAACAGGGGCCACTATTCCCAGGGTCCAACCAGAAGCTTCGATTTAGTAAGACTTTGGGTAGTCTTCTAAAACTCGATGGCTCCGCAAAAACCTATGGTACTCACTCGGTACGAAAAGGTGTCGCGACATTTGCGTGCGGTGGAAGTACTGGGGGTCCTTCAATTGTGAGTGTTTGTTTACGCTGTGGTTGGTCACTTGGTGGAGTTCAGGATCGCTATTTCCGCTACGAAGCAGCAGGAGACCAATTTTTAGGTCGCGTCGTTGCTGGGCTGCCTATAAACGATTCAAAATTTGCTACACTACCGCCACATTTTAACTCCACCGGTGATAGCGCAACAACATCAGTGATGAGAACGGTTTTTCCGAGTCTTGCGGATGAACCTAATTTAAACGGCATTTTACAGTTATGTCTGGCGTCGCTGGTTTTTCACAGGAAATATTTACAGCAGAATTTACCAACAAACCACCCTCTGCTCTCGACAATAGTCTTTACGAATGTGAGCGTTTTTCACAGCCTACAAGAACAACTTCAACTTGGCGATTCGAGCTGGATGCACCCGACAGGTATTCCGCCCTACATTGAGCTCTACAAAAAACTTGATAAGCAGCAGCAGTCTATCGACTTACTTCCTGATAAACTTGAGCAAAGAATGGAAGCGATATTGGAAAAGAAAGGTGTGGCAGCGGGTAATATAACGAGGGACCTTTTGCATGAGGAATTAAGAGCGTTATTAGAAGAGGTTGGGCTTCAAAAAGAGAAATCAGCGGCCTTATCAACTTTATCGACAGCACAAACTCGCTATTATCATACATGGGGTGGGAAATTTCACGTGCTTCCAAAAGACTTCGCCTTTCCAAGTATCGATCCGCTGGGGGCGTGGATACTGTGGTGGTTCGGCAATCCGGAGCTTAACTATCCACCATACAAGGGTATACCATCGGACGATCTGGACACGCCACAAAAGAAAGCAACACTGTCAGAGTGGTCAGTTATGATGCGGCATATCATAAACGGGATTGAAAAAGACCTTGGAAAACCGATGTCGGCCATCCGTGACGAAGTTCATGCCATCGAGCTGTTTAAGATTGGGTACAACACACTGGAGTTAAGGCCAAGCAAACGAAAACGGAGAAATGCCCAAATCAAGCTCACCACAGTACTAAGACTCATCAGGGAAGCCGGCCAGGAGCAGAGAAGTCCGGATGGCATATGTGGGCGGCCACTTAGGCGCCGGAAGCGGCGCACGCGCCACAGCAATAGTACCTGTGCTACAGGGAACTCGTCAGTGCGTGATGAAGAGTAAACTTTCTAGTGCACGACTCAGCGTTAAAATAAATGTTTTTATCCAATCAAAAGTCTCCCCCATAACGTCGGCGATTGCATCTTACGTTTTCTCAACTCAATTGAAACCATCTCTAACCATACGGCGTCCACTGCCATTTGGATCCGAGTGAAATGATTGGGCCATGGAAGCATAATCCACCGTTATTTTTTGGCAAAGAACGGCCCTATAACCGAGTGATGATCACGAATGATGTGCTTCAAGTTGAAGCTCGGGGCAAGTATTTCTTGGTCCCTACGATAACCATGAAGCTACAAGACATCAGCATTCGATGCACGGTAAAAGTAAACAGTCGTTCACAAAACAGTAAATACGAATAATTAATGCAACGTTCAGCGTTGTAGACAGAATCGGCCATTGTCGTTGACAGCGGCAATCGAAGCAGGGCTTGTAAGGCCGTGTTCTTTCAGCGAGGCTTTATTCTGATTCTTACGGTTTTTGAGGTTTTATACAAACGTTTTTAGAAAAACCTAAAATGCCTCGAAATGCTTGGTTTTCAAATTGATGGTAAGCTATTTTCGATTGAGCTACTAAAAATAGGTAGATTAAATTATATATGTAGCTACGTTTTGGCTGAATCACGTTTTTCAGCGCTTAAATTGGCTAAACACGTAAATACAAAACTAATTTTATATGAAGAAAAAAATAAAAAAATAAACAAACCAGTAAGAAATGTGGCTTCCGTGACGTGCACCCACTGTGTACACGACAAACACGACACGCATCAGCAGGCCATCCCGATCACCGGGACGATGCACCACACCACCAACTTGTACTATTGATCCGTCGAATGATATTCTCCACAGTGTGGAGGGGTGTGTGCGCTAATGGACCGTAATCGGCTCATGGGTGCGAACAAAGCAATGTTGATTTTGTCTTAATTAACTTATCGAATATTTTTGAACATCCGTCTTCCTGTTAGATTCTAACTTTGAACTCGGTTTAATTTGGACTCTCAAACATATTTAAAAGCAAGAATCCTTGCACCAATTTGCGACTCATTTCTGGATTGTCCACCAAAAGCATGAACCTCGCCCAAATACGCCAGAGCACAATTGATCACAGCTCACAGACTGGTCCCCTTCCTTTTCTATGCCCCTACCGACGTCGTCAGCTTTTTATGTACGATTGAGCTTGAACGCTCTAGCGCTCCGTCCTTCTCTTTCACAGACAGTTGCACAACCACTCTGGCTAACACGAATCGCTCTTAAGCCACAGCGAGCATTTACCTTAATATATCCATCGCTTTTCGAGAGTAATTTCACGGACGATGGATTATTTGGCTAGTAACGGACGAACATATAAGCCTAACTTCCGAGCAGAAAAAAATTCCCTGCCATGAAATTCGATGAGAAAGCATCCAATTTTTGCTTCACCTGTCGGTTTGAACTAAACGTAAGAGGTGTGAGGCAAATTCCAAGAGTATCACTGAAATCCCCAATGGTTTTAGACTCCACCGAGTCGTAATCGGTCTTATTTTGTTCGATGGCAACATACCACGATAAAATGCGTCTAAGGTTGACGAGGCTACTAAAGTGAGCGACGCTCAAGCATTCACGGCTACTGACTGCCCGATTGCGGAAGGGCACTAGACATATCAAGACCGGCCGCGCCCCAGAAAACAGAGATCCAACATCTATGAAGTTCAAAACGGATTAGTCGTGTGATCCAAGCAGTAGAAGGGTATAC
>Contig_703
TTTGCAGCCGCGCCGGAGGCTGCGGAAGCCGTGATGTCGATATCTGAAGAGGAGTCGGACGATCCACCCTGTATTTACAAATAGATAACGCACGGTTAGAAACACGTTCACAGAGACCACAAACAGCAAGATAACGCACCTCAGACGTCGCGGAAGCGGGTAGACTGAGCGACATGGCCGGCGATTGCAGCAACGGTTGATCTCGTGACGTAGGCTGCGGCGTGCAGGTAACGGAGCGGCGGCGGCGGCAATGCTCGAAGGGGGGCGAGTTTGGGTTTGAAAAGCAAATGAAAGGCTGGTGTGATTGGTACAACTACCGGTATACAGTATTGTACCGGTATTAACTACATAGATCACATCGTGGACAATACACGGATGAGAGTTGGACAATAATTGCACTCAACGACTGGGTTGTTTTTATAAATTACCGAATGAAATTTTTTTACATCATGGACATTACATGGAGTATTACATGGAAAAAAAGCGGATTTGACGCATGGACTGTAGCATTTCCGCTTTTTTTTTGAAAATGACACCCGTCTGTTTTTTGCTGTATTAAATACATGTACATTATTGGCCATTTGCAACCCGGGTTGTATTTCTTGAAATCCGAAGCTACGATTGGCTGTCTTCTCGGTATCAGCCAGATCTGAGGTCGATACCGTGCCTAGATGTGGAGTGCCGTTTGCAACTATCGTTGCATGTACGGTAGCGTGAACGGTCGACTTTTGCAACCCTAGTATACAAATTTCAAGTCAAGTTACCTATAGTGAAGCTAAGTCACGGTTGCAAACGAGAGGGTACACAGCTCGTATACAAAAACTAAGTCATGGTTGCAACGTGAAAGATTCAGTTTGAAAATACAATCCACCACAATGAGCACTAGCCGCTACAAGGCAGAGCTCGTAAAGTTCATGTCGTTCAAGGACGACAAGGAGTACACTGCTAACCACGAATTCACGCCAGCGGACCTCCTCRGTATCACGCCTGGACTGCTGTGCCGCTGGATGAACACGCGGGCCTACGGAGATTCAGAGCCCAGCGAAGACATGAGGCCTGTTCACCTTCGGTCGAGCACGCTGGAGTTCGCCAAGAAAGCCATCTCAGCGTACATGCCTAGGATCAACGCACCATGGGACCCCGTGGCCATGCAAGGCAATCCAACACGCTCCGATGATGTCAACAAGCTCATAAAAAGAGTCAAGCGCTTTGAAGTTCGTCGGGAAGGTGCTGAGTCAAAAGCTCGTCGCTCTTTTGAATTTGATGAATTCATGAACGTGTTGACGCTGGTAAGATCGCTGCATTCACGCTCTGATGAACAACTCATGGTTAGCAGTGTTTTGACACTGCAGTGGCATATTGTTGCTCGCATCGACGACATGATGAAGCTTCAATTTAACAATTTCACTCACAACACTCAGTACCCGTCTACTATTCTATGTCAAATGCGATGGTCGAAAAATATATCCGAAGAGAGAGACGCTCCGGAACAGATTGTGGTTGGTAGTATGGATCCCAGAATGTGTCCCCTGCTCAATCTTGCAGTATACATCGAGGCAACGGTGAATGTGGCAAGATCTTCTTTCTTATTTGGAAATCCAAACGATGRAGATCGAGTGGTGAGGCGTTTTCTAGCTGACACAATTAAAAAATCGGAATTTAAGTCGTTGAAGACGGGAAAGCTGGGAACGCACAGCTTCCGTAAAGGTGCTGCTACTTATGCGACTCGTAGTGGTGTATCTAAAGACTTTGTCAATCGGCGAGGACGGTGGAGAACTCGCAAAGGCGTCGTCGACGTGTATATCGACAACACTCAGCCTTATCCGGACGCATGCACCGCCGCAGTCCTTGCTGGTCCAGCTGGACCTTGCTTTTACTCGCTGAAAGAGGGCATGCGGTGTGTCACTACACCACTTCTCGTCGACGAGATTGCTCCAACAATTAAACAGGTCATGGGAGAGCCAATAGCAAAAACATTGGCACAGGTGTTACTGTGGGCTGCGCTGGAGACGGATTCCAGCTTTAATTATTGTCTTCTTCCGGAAAAGCTGAAAAAAAGAATTTTACGGGCTTACATTAACGCCGGTGGAAGTACGAATTTGAATCCGATTCAAAGACAAGAATTTTATGTCTTGGGGGACGGGTCTCAGCTCAATCTCGTCGTTATTGACAAAACGCAAGAAGTGGAATCTGGTGTTGGTAGTATTGTTTCTGCAAGAAGTGCATTGGTAGCGGGCTCCAATGGACAGGGGACTCAACGTGAAATTGCTGCTGTACAATCTCAAATAGCGTCTGGCCGTCGCTACATGGCAGAGGTTATGAATGAAGTACTGCGGTCCCGAAGCGAGTCACATCGAGAGATGCAAAAGATACAAGCTATCTTGAGACGGATAGCCATGCAGCCGTTCACACCTCGTACTACTGATGGGCACGGAGTACCGTATCCACCAACAAACACTGCTCAAGGTGGATTTCGTGGACAAAACGCGGCACGTCTTTCAAAGAGACCTAAAGACCTGTATGAACTTTGGCACGAGTATCAGCTCGGATCCGGTGGGCTAAAACCAGCCAAGGAGTTTACATCCATTGAGCGAGGCGCAAACAAGTTCGCCTACTCCAGGCGGAAAGTCTTCTGGGATGTTATTTCTCAATTGGTTCGCTCTGGACACACTAGCGACTCTGCAATAGATAGAGTGTATCAAACGTACGGTAGGAATCTCTCTGTGTCTAGTATTTTAGTTAAACTTCGTACAGATCGTAGACGTGGAGGACATCCAAGTCTGCGATTGTAGCACTTCAACACGGTTCAATTCAGCCAATCAAACCTTATCCTTCGAAATATTAGCCTATCAAAACTATGGTTGCAATCCAAGTTGCATAAATGACTAATATTTATACAGTACTGTACGAAGTAATCACTGAGTACAGCGGGACACTTGCCGTAGTCACAAATCTTGTTTGAACGTGCCAACAGATCTATCCAGCTGTATTTTAATTAATAATGGCCGCACACCGCTCACTCTGATATTTCCCCGTTCCAGCACTCTTATGACATGCAGTGAGCAATTTACTTCGGAGCGAACCCCGGACACACCCTGATGATGCGACTCTACCTTACTGCGCTGTTAAGTGCAATTTCAGCTCTACTAGCGCCGGGTGGAAGTGCCCCAGTGTCTGCTCTTCCAGACTTTCCGGCTGGCTACTTACCATGTAATGAACTACGTACATTAACAAACGCACCTGAAGAATCTCCATCCCACAGGCGATTGAGAATTTCCGATACACATGATGACGAAGACAGAATAAAAAGTATCAGCATTGAAAAACTATCGGGGTTGATTAAGACTGGAGTATCGAGGATACATGGATACCTATATTTAGGACCGTCAGCAACTAGAGAACAACCAGCAGATGAGATTCTTCGAATGTTCAAGCTTGAGGATGGAATAGAGAAGGCCTTGGCTAGTTCTAACTTGAAGACCATGGAAACTTATGTGAAGGAACTGCGCACCAAGAACCGAAAGAGCACGACGTCAGTGCTTGGAATACTCACGAATCACTACGGGGACGACGCAGTAGCCAGTGCACTTGTGACTGCACCGCATAATACCATTATGAAAGACATGGAGGATACGATATGGCGATTACGAAACACACAGCTTTCAGCTTGGCTGAGTAGCGACAAGTCTGTCGACGATGTTTTCAACCTGCTAAAGCTCCGTCAAGATGGCTACCTAGCTCTCGCCAGTCCAAAGTTGGAGGTGCTGGACGACTACATAAAGCTGATTATCCGCTCCAAATCCAGCCAAGAAACGTTGCGTGATGTGTTAACGAGGGGATTTGGAGAGCGRAGATTGGCCAGACTGCTAGTCCGTGCGAAGCAAGATGACCGAACAAAAGAACTGGCGACGGCACTGCAAAATGCGATTTTAAACAAGTGGGTTACAGACAAGTTGCAGCCGGTCAACGTCCTACAACGACTGAGATTGGATAGAGGTGTCACCAAAGCTATGACAGACTTGAACCGAGACACTTTGACGAGGTACATCTCGCTGTTTAAAACACATAATCCAAGCAGTAAAACGTCATTCATTGGTACGCTTTCCGCGCATTATGGAGACGATGCAGTTGCGAAAGCACTCGTGACGGCGTCGTCGGATGCGAGTACAAAAGAAGGCGCGATTCAGCTACGGAGTGAGCAGCTGACTGACTGGCTGAACAACGAGAAGACTGTCGACGAAGTTTTCAAGCTGCTAAAGCTTCGCGATGACGGAGAAGTCGGTCTAATTAGTCATAAGTTGGAGGCTCTAAAAGATTACATCAAGCTATTCAACCGCNGAAAGAACAGGAGATGAGACTTTACTCAAGACGTTGACGACTGGATTCGGCGGAGAAAGTGGATTCTCGAACATTYTACTAGCAGCAAAGGCCGATCGACGTACAAACACAGTGGCTATGTCATTGCAAAGCGAGCTACTTCATCAGTGGCTTAAGAGCGGATTGCAGCCGGGAAGCGTCTTGAAGAAGCTCAAATTGGACCGTGGGATAACAGAAGCACTCTCCGATGGAAACATCCACACTTTGACAGCATACATTTCGTTGTATAGCACACAGAATCCAAGTAATGCAGTATCGCTGATTAAGATACTATCCGCGCATTATGGAGACGATGTTGCCAAGGCACTTGCCATGGACGATTTTGCCACGACTGAGCTGGCGTCCAATCTGCTGACACAGCAGTTGCAGCTGTGGCTGAAATCTGTTGGAGACGNTTTTCGCGATACTGAATGTTGGACACCTCGATTTCTTGTCCATGAAGAGTCAGAAGTTGCAGATTTTGGACAGCTACTTGAAGATGTATAACGCCAAAAATCCGCTTGACGCCAAGAGTATGTTCGCGGTAGTAAGAAAGGGCTTTGGCGGTGATGCCGGGCTTGCACGTGTGATTGGTAAGGCGCTTGTAACCTCGCAAAATGAGCCGAAGATGGCTCTCAAATACCAGAATGAGCTATTCAACCAGTGGTTCAATAGAAACATTGAGCCCAAGAACGTTTACGTAGAGGTCCTCAAGATCAAGAAGCGCTCTGCAGACTTTACAGCAAAGGGGGTCGCTAAACGATACAAGAACTATTACAAGAAACGGGTGGGGGAGGTTATAACCTTTAACAATCCAAGGCGGTCTTAAGNAAAAAAAAGCGTTATTAGATGTTTCAATCCTAATTCCAACGGAGCGTGCATAATCTGCATTGTTTTACGATCAGCGTGGAAATTAAATTATGTTTGCAAGTTGGGAGGAGTCGACGTCCTGTTAGCCAAAATTGCTAAAAATGGAAGAGACAGACGTTCGTATGACGCGTATCTTCACTACCAAACCTTTTCGGATGAATGTCTTAATCATATCATGTAAAACTGTCTTGACTGAGNAAAAAGTGACGATAAAAAGCGCTTCTGTCGCTTGTATCCTATGCAAATACGGTTAACCGTGAAGAATTGCGGTGCGCCACCAATAACGTGTGTTTTACCGCCGCGCCTTTTTCCTGCTGACCATGCCCAAAACCATCTTGCGCCGCAGCGGCTTATCTGTCGGCAGAAAATCGATGGTTAAGTGGCAAGATATCGTACTTAAAAAAATCATATTACCGGTAGTCAGAATCACATGAACGTAAGCCACTCTAAAAGCCTACAGCTCATGGTCTCTTCCAGCTATTCGATGATCGGTGGGCTGGGATGAATAGTTGGTATCAGCGCAAAATAAAATGGAGTAGGGTCTTCGCTTGTGACCACTCCGGTCTACAAACGCCTTCAATCGTTGAAAGCCCCGAAACGACGAGGAACTATCTTCTCGTTGTAGTATACTGTGTATCGGCTTACAATCATATCATCCAAATGACTAGCAGAAGCCTCTTCAACATCGAGGAATCTGGAGTAAATGCTTTTTGGTTCTGCCTTGCTGCGGAACCAGCGCTTAAACAGCAACCTTTCGTACTCAGCACCAAAAGAGACGAGGGAGTCGATGTTGTGAACGCCTATCGACTCAATTGCACCAAAAACCGCGCGTGCAAATTTGCCTTCGCCACCAAATCCATCGCTTAGCACCGTGAGAATGTCGGTCTTGTATCCGGGATTAATGACGTTGATCCTCTTAACGTACTGCTCCAAGAGATGGAGCTTCGTACTTGCCACGGATACAAACTGGTTCTTGTTCGGGATGTTAAGGTTTAACTTAAGCAGTCTGAAGATGGTGTCGGGCAGGCCTCTGCGATTTGAATTATCATATTGAATAATATCGCATATTGGGAATGCAATTATGTATTGAGCAGCGAGTAAAATTGCAAGCATTTTTTAGCATTTTATCAGTTATTCTAGGTTAATACTGTCCACCAAAACTACTGGTTGCCACCACCTCAAAAGAGACTTTACGAGCCTTGTGCAATCTCCTCAGCTCATTCGACCTTTTGCAGTCATCCCAACAACTCTTCAGCCCCCTTTCGCCCAAGTACCCCATGAAATTTACAAACAAGGACATCTAAACGCGTATCTGGCTGATCATGAACCCATGTTGGCCAAGATACACGCGCTCATGAAACACCTGAGCACCATCAAGTGTCGTGCTGCCCTTCGCAAGGTGACCTCTCTAGCGCCCGTCATGCCCAACGCGACTCGTTGGTCGAGTACCTACAGCAGTACGACAAGATTTGTAGCGCTCTTCTCGCGTTGTACCACGCTACGGTGGCTAAGCATGACATCGCGCGCTTTCTACTGACGCCAGAGGAAACCGAAGCCGCTCGCTTCCTTCTCAAGTCGCTGCACGAGCTGAATGAGGTGAGTAAGACGCTACAAGACTCAACTCTAACAGTGGTGGGTGCACGACGTGCCTTTGATGCAGTGTTGCGCAAGTACCCCCGCATGAAGACCCGGCTTGCAAGTGACGCCTCCGTCGTGAACAATCCCGAACTGGAGAGCGGCATCGTGAAGATCATTGGCGGTGTCGGCTGAATGCACGCGAACAAGCGGCGTGTATTCAGCCGACACCGCCAATGATCTTCACGATGCCGCTCTCCAGTTCGGGATTGTTCACGACGGAGGCGTCACTTGCAAGCCGGGTCTTCATGCGGGGGTACTTGCGCAACACTGCATCAAAGGCACGTCGTGCACCCACCACTGTTAGAGTTGAGTCTTGTAGCGTCTTACTCACCTCATTCAGCTCGTGCAGCGACTTGAGAAGGAAGCGAGCGGCTTCGGTTTCCTCTGGCGTCAGTAGAAAGCGCGCGATGTCATGCTTAGCCACCGTAGCGTGGTACAACGCGAGAAGAGCGCTACAAATCTTGTCGTACTGCTGTAGGTACTCGACCAACGAGTCGCGTTGGGCATGACGGGCGCTAGAGAGGTCACCTTGCGAAGGGCCAGCACGACACTTGATGGTGCTCAGGTGTTTCATGAGCGCGTGTATCTTCGGCCAACATGGGTTCATGATCAGCCAGATACGCGTTTAGATGTCCTTGTTTGTAAATTTCATGGGGGGTACTTGGGCGAAAGGGGGCTGAAGAGTTGTTGGGATGACTGCAAAAGGTCGAATGAGCTGAGGAGATTGCACAAGGCTCGTAAAGTCTCTTTTGAGGTGGTTGGCAACCAGTAGTTTTGGTGGACAGTATTAACCTAGAATAACTGATAAAATGCTAAAAAATGCTTGCAATTTTACTCGCTGCTCAATACATAATTGCATTCCCAATATGCGATATTATTCAATATGATAATTCAAATCGCAGAGGCCTGCCCGACACCATCTTCAGACTGCTTAAGTTAAACCTTAACATCCGAACAAGAACCAGTTTGTATCCGTGGCAAAGTACGAAGCTCCATCTCTTGGAGCAGTACGTTAAGAGGATCAACGTCATTAATCCCGGATACAAGACCGACATTCTCACGGTTGCTAAGCGATGGATTTGGTGGCGAAGGCAAATTTGCACGCGCGGTTTTTGGTTGCAATTGAGTCGATAGGCGTTCACAACATCGACTCCCTCGTCTCTTTTGGTGCTGAGTACGAAAGGTTGCTGTTTAAGCGCTGGTTCCGCAGCAAGGCAGAACCAAAAAGCATTTACTCCAGATTCCTCGATGTTGAAGAGGCTTCTGCTAGTCATTTGGATGATATGATTGTAAGCCGATACACAGTATACTACAACGAGAAGATAGTTCCTCGTCGTTTCGGGGCTTTCAACGATTGAAGGCGTTTGTAGACCGGAGTGGTCACAAGCGAAGACCCTACTCCATTTTATTTTGCGCTGATACCAACTATTCATCCCAGCCCACCGATCATCGAATAGCTGGAAGAGACCATTGAGCTGTAGGCTTTTAGAGTGGCTTACGTTCATGTGATTCTGATACCGGTAATATGATTTTTTTTTAAGTACGATATCTTGCCACTTAACCATCGAATTTTCTGCCGACAGATAAGCCGCTGCGGGCCGCAAGATGGTTTTGGGCATGGTCAGCAGGAAAAGGCGCGGCGGGTAATTTAAACACACGTTATTGGTGGCGCACCGCAATTCTTCACGGTTAACCGTATTTTGCATAGGATACAAGCGACAGAAGCGCTTTTTATCGTCCACTTTTTCTCAGTCAAGACAGTTTTTACATTGATATGATTAAGACATTCATCCTGAAAAGGTTTGGTAGTGAAGATACGCGTCATACGAACGTCTGTCTCTTCCATTTTTAGCAATTTTGGCTAACAGGACGTCGACTCCTCCCAACTTGCAAACATAATTTAATTTCCACGCTGATCGTAAAACAATGCAGATTATGCACGCTCCGTTGGAATTAGGATTGAAACATCTAATAACGCTTTTTTTTTTTCTTAAGACCGCCTTGGATTGTTAAAGGTTATAACCTCCCCCACCCGTTTCTTGTAATAGTTCTTGTATCGTTTAGCGACCCCCTTGCTGTAAAGTCTGCAGAGCGCTTCTTGATCTTGAGGACCTCTACGTAAACGTTCTTGGGCTCAATGTTTCTATTGAACCACTGGTTGAATAGCTCATTCTGGTATTTGAGAGCCATCTTCGGCTCATTTTGCGAGGTTACAAGCGCCTTACCAATCACACGTGCAAGCCCGGCATCACCGCCAAAGCCCTTTCTTACTACCGCGAACATACTCTTGGCGTCAAGCGGATTTTTGGCGTTATACATCTTCAAGTAGCTGTCCAAAATCTGCAACTTCTGACTCTTCATGGACAAGAAATCGAGGGTGTCCAACATTCAGTATCGCGAAAACGTCTCCAACAGATTTCAGCCACAGCTGCAACTGCTGTGTCAGCAAGATTGGACGCCCAGCTCAGTCGTGGCAAAATCGTCCATGGCAAGTGCCTTGGCAACATCGTCTCCATAATGCGCGGATAGTATCTTAATCAGCGATACTGCATTACTTGGATTCTGTGTGCTATACAACGAAATGTATGCTGTCAAAGTGTGGATGTTTCCATCGGAGAGTGCTTCTGTTATCCCACGGTTCAATTTGAGCTTCTTCAAGACGCTTCCCGGCTGCAATCCGCTCTTAAGCCACTGATGAAGTAGCTCGCTTTGCAATGACATAGCCACTGTGTTTGTACGTCGATCGGCCTTTGCTGCTAGTAGAATGTTCGAGAATCCACTTTCTCCGCCGAATCCAGTCGTCAACGTCTTGGAGTAAAGTCTCATCTCCTGTTCTTTCGCGGTTGAATAGCTTGATGTAATCTTTTAGAGCCTCCAACTTATGACTAATTAGACCGACTTCTCCGTCATCGCGAAGCTTTAGCAGCTTGAAAACTTCGTCGACAGTCTTCTCGTTGTTCAGCCAGTCAGTCAGCTGCTCACTCCGTAGCTGAATCGCGCCTTCTTTTGTACTCGCATCCGACGACGCCGTCACGAGTGCTTTCGCAACTGCATCGTCTCCATAATGCGCGGAAAGCGTACCAATGAATGACGTTTTACTGCTTGGATTATGTGTTTTAAACAGCGAGATGTACCTCGTCAAAGTGTCTCGGTTCAAGTCTGTCATAGCTTTGGTGACACCTCTATCCAATCTCAGGTCGTTGGTAGGGACGTTGACCGGCTGCAACTTGTCTGTAACCCACTTGTTTAAAATCGCATTTTGCAGTGCCGTCGCCAGTTCTTTTGTTCGGTCATCTTGCTTCGCACGGACTAGCAGTCTGGCCAATCTCCGCTCTCCAAATCCCCTCGTTAACACATCACGCACGTTTCTTGGCTGGATTTGGAGCGGATAATCAGCTTTATGTAGTCGTCCAGCACCTCCAACTTTGGACCTGGCGAGAAGCTAGGTAGCCATCTTGACGGAGCTTTAGCAGGTTGAAAACATCGTCGACAGACTTGTCGCTACTCAGCCAAGCTGAAAGCTGTGTGTTTCGTAATCGCCATATCGTATCCTCCATGTCTTTCATAATGGTATTATGCGGGTGCAGTCACAAGTGCACTGGCTACTGCGTCGTCCCCGTAGTGATTCGTGAGTATTCCAAGCACTGACGTCGTGCTCTTTCGGTTCTTGGTGCGCAGTTCCTTCACATAAGTTTTCCATGGTCTTCAAGTTAGAACTAGCCAAGGCCTTCTCTATTCCATCCTCAAGCTTGAACATTCGAAGAATCTCATCTGCTGGTTGTTCTCTAGTTGCTGACGGTCCTAAATATAGGTATCCATGTATCCTCGATACTCCAGTCTTAATCAACCCCGATAGTTTTTCAATGCTGATACTTTTATTCTGTCTTCGTCATCATGTGTATCGGAAATTCTCAATCGCCTGTGGGATTGGAGATTCTTCAGGTGCGTTTGTTAATGTACGTAGTTCATTACATGGTAAGTAGCCAGCCGGAAAGTCTGGAAGAGCAGACACTGGGGCACTTCCACCCGGCGCTAGTAGAGCTGAAATTTGCACTTAACAGCGCAGTAAGGTAGAGTCGCATCATCAGGGGTGTGTCCGGGGTTCGCTCCGAAGTAAATTGCTCACTGCATGTCATAAGAGTGCTGGAACGGGGAAATATCAGAGTGAGCGGTGTGCGGCCATTATTAATTAATAAATACAGCTGGATAGATCTGTTGGCACGTTCAAACAAGATTTGTGACTACGGCAAGTGTCCGCTCGTGTACTCAGTGATTATCTTCGTACAGTTACGTGTATAAATATTAGTCATTTATGCAACTTGGATTGCAACCATAGTTTTGATAGGCTAATATTTCGAAGGATAAGGTTTGATTGGCTGAATTGAACCGGTGTTGGAAGTGGCTACAATCGCAGACTTGGATGTCCTCCACGTCTACGATCTTGACGAGATTTAACTAAATACTAGACACAGAGAGATTCCTACCGTACGTTTGATACACTTCTATCTATTGCAGAGGTCGCTAGTGTGTGTCCAGAGCGAACCAATTGTAGAAATTAACATCCCAGAAGACTTTCCGCCTGGAGTAGGCGAACTTGTTTGCGCCTCGCTCAATGGATGTAAACTCCTTGGCTGGTTTTAGCCCACCGGATCCGAGCTGATACTCGTGCCAAAGTTCATACAGGTCTTTAGGTTCTCTTGTGAAAGACGTGCCGCGTTTTGTCCAACGAAATCCACCTTGAGCAGTGTTTGTTGGTGGATACGGTACTCCCGTGCCCATCAGTTAGTACGAGGTGGTGAACGGCTGCATGGCTATTCCGTCTCAGATATAGCTTGTATCTTTTGCATCTCTCGAGTGTGACTCGCTTCGGGGGGACCGCAGTAGTCACTTCATTCATAACCTCTGCCCATGTAGCGACCGGCCAGACGCTATTTTGAGATTGTACAGCAGCAATTTTCTACGTTTGAGTCCCCTGTCCATTGGATGCCCGCTACCAATGCACTTCTTGTGTGCAGAAGAACAATACCTACCAACACCAGCATTCCACTTCTTGCGTTTTGTCAATAACGACCGAGATTGAGCTGAGAGACCCGTCCCCCAAGACATAAAATTCTTGTCTTTGAATCGGATTCAAATTCGTACTTCCCACCGGCCGTTAATGTAAGGCCCGTAAAATTCTTGTTTTTGCAGCTTTTCTCCGGAAGAAGACAATAATTAAAGCTGGAATCCGTCCTCCAGCGCAGCCCACAGTAACACCTGTGCCAATGTTTTTTGCTATTGGCTCTCCCATGACCTGTTTAATTGTTGGAGCAATTCTCGTCGACGAGAAGTGGTGTGTAGTGACACAACCGCATGCCCTCTTCAGCGAGTAAAAGCAAGGTCCAGCTGGACCAGCAAGGACTGCGGCGGTGCATGCGTCCGGATAAGGCTGAGTGTTGTCGATATACACGTCGACGACGCCTTTGCGAGTTCTCCGACCGTCCTCGGCCGATTGACAAAGTCTTTAGATACACCACTACGAGTCGCATAAGTAGCAGCACCTTTACGGAAGCTGTGCGTTCCCAGCTTTCCCGTCTTCAACGACTTACATATCCGATTTTTTAATTGTATCAGCTAGAAAACGCCTCACCACTCGATCTTAATCGTTTGGATTTCCCAAATAAGAAGAAGATCTTGCCACATTCACCGTTTGCCTCGATGTATACTGCAAGATTGAGCAGGGGACACATTTCTGGGATCCATACTACCAACCACAATCTGCTCCGGAGCGTCTCTCTCTTCGGATATATTTTTTCGACCATCGCATTTGACATAGAATAGTAGACGGGTACTGAGTGTTG
>Contig_704
AGATGGGGCCACACGTCCGTCTTGCGGCAAGCGGAACCAAGTTGCGGATCCATTAATGCTGCACGTCATTTCTCATTTATCGCTCTAGAGCTTACGAGAAACAAGCCCAAGCCTAGCTGCAGATTCCGTCACTCATGCATCTCCGTTTTCGTGCTACTGACGATTGTCGCCACTCTTGTAGCGACATGTTGTAGCGAGGCTCGCTCGCTCCGGCAAGGGGCCTCCACGAAAACGACCGGTTTGGCCTCCGAACATGATCCAGAGTCGGAGGAGAGGGGTGTTTAGAGTCCGCGACGTTGCATCTGGAGCTATCACAAAGCTGAAAGCGCACCTCTCAAGACGTCGAAGTGGGATAAAGTCCTCAGCAAGTTGGCCAAGCAAATGCTTCCGGGTGCGAACGAGTACAAATTGGTGTACAATAACGGGCGGTGGAAGCCGGAGTATTACTTCTGAGTTTCGCCAGTCCTTAGAATGGCGGTGCTCATACCTGTACATGCACTAAAAAGCACATACAAATCAAATTAAGAGCCACTTGTCATCACTCTTAATGCTTGCACCAGAATTCGTTACTACAGTATTTGTCAACAACTACTATAATAATCGACAACAACGCTATTGTTAAGTTTTAGAATAAGTTCTGAGCACTTTCCTATATTTTTTTTTTTAATTACCGTGAGGCGGAAACTACTACCCTTCAGGCGTCAACAAAATGTTGCGACTATCATAGCTATAAGCAATGTTGCTCGATCACTGTCCCTTTAATCGTTCGTCTCGACGAGCCCAATCGGCGACGTTGCTGCTTAAGAACTACGGAGACCTCATGACCAGGAAGGCCATACCACCGCCTTCACAGGTCGATTTGACCACAACTGGATTTGCTTTCAATACTGCACGTCCACGTACCAACTCATCGGCCAGGTCAACGGGAAAACCCACCAATACCATGAACTTCAACAGCTCTTCGGTCGCTATGATGCCCGTCCTCGGTGCTGCCACAGCCGCCACCGCCGACCAACCTGTCGTCAAAACCCCAGCCGAAGCATTCGAACTAGTTGAAGCGTCCACACTACCCGACGGCGTCACGTTCACAGGGGTGACGGAGAAGATCGATCCTCCTGCGAACGCCGCTGCAATGATCAAAAAGGAGGCCCATGACGACAAGGATGACGAGAAGGAGCAATACGGATGGGGGCTCGGTGGAGGCATAGTTTTTTAGTTTTGGTGAGGTTACATTGATGTCACTTAGTTAGATTAACGACTTCCTATGCCCGTCTAAGTGGAGGCATAGGTGGTCTTGGCAGCTGGGAACTCGGTGGCTGGGGTGGCTGGGGCGGTTGGGGTGGCTATGGACCCCACCGCTTCGGATTCATGTGCGGCGGTGTCCCTGGCTGGGCCTATCCGTTGGGATACTGAAAACAGGTTTGGTGCGGGTCTGTACAGCGGCGGGTGCGGTCTTGGCATTCCTTTCGGTGGTCTCTACTACTGTTAGTTCTTTGAGCTGTGGGCCTACGGAGTTAACACCTTAACAAAATAGTAGTGTGCTGGCGTTCCTACTACCAAATTTACTTCGTCTACGACTTCGAATGAACAGGTTATCTTTTTTCATGGGCTTTGAGCACCTTTCGAGGTTACACGTACAAATTCATCAGTATTATCGTTGTTAACGACGAAGGGCTCAACGTAAGGCAAATTAAGTTTTGAATGAAGAGACTGCCAACCATTAAGTGTAACCGATTACATATATATAGAAATTTTGTAGTGATTGAAAACATTTAGATAAGTACTGCTTCAAACATATTTTTTAGCAGTGTTATATTCCCAATAGGAGCTCTGTACAAATATCAACTTGCGGATTTGAACTGCATGCGAGGGGATAATTGCAATACAGTACATTATTGCAGCGATCTAGAATATCGTCGAGGTTGCGCTGCAGAGTCCTTCCAAGCAAAAGCTGATGGCATGAGAGGGGGGGAGGGGGGCACCAACTCTTAGACTTTGAAAAAGGGTTCCCGGGCCCTTCAACAACCCCATCCAAACCCTTTCCGGGTGTATTACGTGAACGACTTACTTTTGCGCGCTGTGGTACACTCTCTTGGATTACGCGTTTTGTGCTCGACTATGCAGACTCTTCCGATGTGTGATAGTGTTGTACGTGTTCTGCGCATGGTGGTAATTATTTTTTGATTATGCGCGTTGCCGATTGTCCAAAGGTTTCACAATCGTCGCGTGCATGTCCATTGTGTTTTTCTACCTGTACATAAATCTTAACTAAGCCCTTGGTCCAAGGAGTGTTGAGTTCCCCTGCGATAATCCACAATAAATTACAGGTGCAGGTATTGATACATGTTTTATTATAATACATGTGCACCATTTCTAAATCAAATCGAGTATTTCCCAGATCAGCAACAGTACAGCCGATCTTAGCCGGCACGAAAAAGTTAGCTTTATTAGAGAAGGAGATAATACTTTGCACCTATAATGCGTTTTGATGTATTCACCACGTGATATGCTACTTTTTCGCCCAGCTAGCTTTTTTAAATTAAGCTAGCCGGGCTCCTATTCATTGTTAGAATACGGGACATATCACGCGCCCTGACAAGATGATAGTGCAGGGAAATCGTGATTACGGAAGTACTAACAAGCCATTCCTTTATGGGGCGGTGAAAGCTTCATTGCATATCTCCACCCAGATTGTTTATTTGGCGTTTCTTACAGCGGCTTCTGATATGATGTAAAAAAATAGCTAATAAAAAACATTCTTTTAATGCTTATTTGTTTTGTTTATTCACCGATCCGAGTTCTGTTTAAGCTACTGTACGCTTCGTATTTCATCACGTAAGCACTTTGAATTTTATTAGAACAGCTGATTTGCTGCATGATGCCGCGGGAGATGGGGCCACACGTCCAGTCTTGCGGCAAGCGGAACCAAGTTGCGGATCCATTAATGCTGCACGTCATTTCTCATTTATCGCTCTAGAGCTTACGAGAAACAAGCCCAAGCCTAGCTGCAGATTCCGTCACTCATGCATCTCCGTTTCGTGCTACTGACGATTGTCGCCACTCTTGTAGCGACATGTTGTAGCGAGGCTCGCTCGCTCCGGCAAGGGGCCTCCACGAAAACGACCGGTTTGGCCTCCGAACATGATCCAGAGTCGGAGGAGAGGGTGTTTAGAGTCCGCGACGTTGCATCTGGAGCTATCACAAAAGCTGAAAGCGCACCTCTCAAGACGTCGAAGTGGGATAAAGTCCTCAGCAAGTTGGCCAAGCAAATGCTTCCGGGTGCGAACGAGTACAAATTGGTGTACAATAACGGTCGGTGGAAGCCGGAGTATTACTTCTGAGTTTCGCCAGTCCTTAGAATGGCGGTGCTCATACCTGTACATGCACTAAAAAGCACATACAAATCAAATTAAGAGCCACTTGTCATCACTCTTAATGCTTGCACCAGAATTCGTTACTACAGTATTTGTCAACAACTACTATAATAATCGACAACAACGCTATTGTTAAGTTTTAGAATAAGTTCTGAGCACTTTCCTAATATTTTTTTTTTTTAATTACCGTGAGGCGGAAACTACTACCCTTCAGGCGTCAAACAAAATGTTGCGACTATCATAGCTATAAGCAATGTTGCTCGATCACTGTCCCTTTAATCGTTCGTCTCGACGAGCCCAAATCGGCGACGTTGCTGCTTAAGAACTACGGAGACCTCATGACACAGGAAGGCCATACCACCGCCTTCACAGGTCGATTTGACCACAACTGGATTTGCTTTCAATACTGCACGTCACGTACCAACTCATCGGCCAGGTCAACGGGAAAACCCACCAATACCATGAACTTCAACAGCTTCTTCGTCGCTATGATGCCCGTCCTCGGTGCTGCCACAGCCGCCACCGCCGACCAACCTGTCGTCAAAACCCCAGCCGAAGCATTCGAACTAGTTGAAGCGTCCACACTACCCGACGGCGTCACGTTCACAGGGGTGACGGAGAAGATCGATCCTCCTGCGAACGCCGCTGCAATGATCAAAAAGGAGGCCCATGACGACAAGGATGACGAGAAGGAGCAATACGGATGGGGGCTCGGTGGAGGCATAGTTTTTAGTTTTGGTGAGGTTACATTGATGTCACTTAGTTAGATTAACGACTTCCTATGCCCGTCTAAGTGGAGGCATAGGTGGTCTTGGCAGCTGGGAACTCGGTGGCTGGGGTGGCTGGGGCGGTTGGGGTGGCTATGGACCCCACCGCTTCGGATTCATGTGCGGCGGTGTCCCTGGCTGGGCCTATCCGTTGGGATACTGAAAACAGGTTTGGTGCGGGTCTGTACAGCGGCGGGTGCGGTCTTGGCATTCCTTTCGGTGGTCTCTACTACTGTTAGTTCTTTGAGCTGTGGGCCTACGGAGTTAACACCTTAACAAAATAGTAGTGTGCTGGCGTTCCTACTACCAAAATTTGCTTCGTCTACGACTTCGAATGAACAGGTTATCTTTTTTCATGGGCTTTGAGCACCTTTCGAGGTTACACGTACAAATTCATCAGTATTATCGTTGTTAACGACGAAGGGCTCAACGTTAAGGCAAATTAAGTTTTGAATGAAGAGACTGCCAACCATTAAGTGTAACCAGATTACATATATATAGAAATTTTGTAGTGATTGAAAACATTTAGATAAGTACTGCTTCAAACATATTTTTTAGCAGTGTTATATTCCCAATAGGAGCTCTGTACAAATATCAACTTGCGATTTGAACTGCATGCGAGGGATAATTGCAATACAGTACATTATTGCAGCGATCTAGAATATCGTCGAGGTTGCGCTGCAGAGTCCTTCCAAGCAAAAGCTGATGGCATGAGAGGGGGGAGGGGGGCGCCAACTCTTAGACTTTGAAAAAGGGTTCCCGGGCCCTTCAACAACCCCATCCAAACCCCTTTCCGGGTGTATTACGTGAACGACTTACTTTTGCGCGCTGTGGTACACTCTCTTGGATTACGCGTTTTGTGCTCGACTATGCAGACTCTTCCGATGTGTGATAGTGTTGTACGTGTTCTGCGCATGGTGGTAATTATTTTTGATTATGCGCGTTGCCGATTGTCCAAAGGTTTCACAATCGTCGCGTGCATGTCCATTGTGTTTTTCTACCTGTACATAAATCTTAACTAAGCCCTTGGTCCAAGGAGTGTTGAGTTCCCTGCGATAATCCACAATAAATTACAGGTGCAGGTATTGATACATGTTTTATTATAATACATGTGCACCATTTCTAAATCAAATCGAGTATTTCCCAGATCAGCAACAGTACAGCCGATCTTAGCCGGCACGAAAAAGTTAGCTTTATTAGAGAAGGAGATAATACTTTGCACCTATAATGCGTTTTGATGTATTCACCACGTGATATGCTACTTTTTCGCCCAGCTAGCTTTTTTAAATTAAGCTAGCCGGGCTCCTATTCATTGTTAGAATACGGGACATATCACGCGCCCTGACAAGATGATAGTGCAGGGAAATCGTGATTACGGAAGTACTAACAAGCCATTCCTTTATGGGGCGGTGAAAGCTTCATTGCATATCTCCACCCAGATTGTTTATTTGGCGTTTCTTACAGCGGCTTCTGATATGATGTAAAAAAATAGCTAATAAAAAACATTCTTTTAATGCTTATTTGTTTTGTTTATTCACCGATCCGAGTTCTGTTTAAGCTACTGTACGCTTCGTATTTCATCACGTAAGCACTTTGAATTTTGTTAGTACAGCTGATTTGCTGCATGATGCCGCGGGAGATGGGGCCACACGTCCAGTCTTGCGGCAAGCGGAACCAAGTTGCGGATCCATTAATGCTGAACGTCATTTCTCATTTATCGCTCTAGAGCTTACGAGAAACAAGCCCAAGCCTAGCTGCAGATTCCGTCACTCATGCATCTCCGTTTCGTGCTACTGACGATTGTCGCCACTCTTGTAGCGACATGTTGTAGCGAGGCTCGCTCGCTCCGGCAAGGGGCCTCCACGAAAACGACCGGTTTGGCCTCCGAACATGATCCAGAGTCGGAGGAGAGGGTGTTTAGAGTCCGCGACGTTGCATCTGGAGCTATCACAAAAGCTGAAAGCGCACCTCTCAAGACGTCGAAGTGGGATAAAGTCCTCAGCAAGTTGGCCAAGCAAATGCTTCCGGGTGCGAACGAGTACAAATTGGTGTACAATAACGGTCGGTGGAAGCCGGAGTATTACTTCTGAGTTTCGCCAGTCCTTAGAATGGCGGTGCTCATACCTGTACATGCACTAAAAAGCACATACAAATCAAATTAAGAGCCACTTGTCATCACTCTTAATGCTTGCACCAGAATTCGTTACTACGGTATTTGTCAACAACTACTATAATAATCGACAACAACGCTATTGTTACGTTTTAGAATAAGTTCTGAGCACTTTCCTAATATTTGTTTTTTTTTAATTACCGTGAGGCAAAAACTACTACCCTTCAAAAGGCTGCGACTACCATAGCTATAAGCAATGTTGCTCACTCACTCAATCATTCGTCTCGACGAGCCCAAATCGGCGACTTTGCTGCTTAAGAACTACGGAGACTTTATGACACAGGAAGGCCATACCACCGCCTTCACAGGTCGATTTGACCACAACTGGATTTGCTTTCAATACTGCACGTCACGTACCAACTCATCGGCCAGGTCAACGGGAAAACCCACCAATACCATGAACTTCAACAGCTTCTTCGTCGCTATGATGCCCGTCCTCGGTGCTGCCACCGCCGCCACCGCCGACCAACCTGTCGTCAAAACCCCGGCCGAAGCATTCGAACTAGTTGAAGCGTCCACACTACCCGACGGCGTCACGTTCACAGGGGTGACGGAGAAGATCGATCCTCCTGCGAATGCCGCTGCAATGATCAAAAAGGAGGCCCATGACGACAAGGATGACGAGAAGGAGCAATACGGATGGGGGCTCGGTGGAGGCATAGTTTTTAGTTTTGGTGAGGTTACATTGATGTCACTTAGTTAGACTAACGACTTCCTATGCCCGTCTAAGTGGAGGCATAGGTGGTCTTGGCAGCTGGGAACTCGGTGGCTGGGGTGGCTGGGGCGGTTGGGGTGGCTATGGACCCCACCGCTTCGGATTCATGTGCGGCGGTGTCCCTGGCTGGGCCTATCCGTTGGGATACTGAAACAGGTTTGGTGCGGGTCTGTACAGCGGCGGGTGCGGTCTTGGCATTCCTTTCGGTGGTCTCTACTACTGTTAGTTCTTTGRGCTGTGGGCCTACGGAGTTAACACCTTAACAAAATAGTAGTGTGCTGGCGTTCCTACTACCAAAATTTGCTTCGTCTACGACTTCGAATGAACAGGTTATCTTTTTTCATGGGCTTTGAGCACCTTTCGAGGTTACACGTACAAATTCATCAGTATTATCGTTGTTAACGACGAAGGGCYCAACGTTAAGGCAAATTAAGTTTTGAATGAAGAGACTGCCAACCATTAAGTGTAACCAGATTACATATATATAGAAATTTTGTAGTGATTGAAAACATTTAGATAAGTACTGCTTCAAACATATTTTTTAGCAGTGTTATATTCCCAATAGGAGCTCTGTACAAATATCAACTTGCGATTTGAACTGCATGCGAGGGATAATTGCAATACAGTACATTATTGCAGCGATCTAGAATATCGTCGAGGTTGCGCTGCAGAGTCCTTCCAAGCAAAAGCTGATGGCATGAGAGGGGGGNAGGGGGGGGCGCCAACTCTTAGACTTTGAAAAAGGGTTCCCGGGCCCCTCAACAACCCCATCCAAACCCCTTTCCGGGTGTATTACGTGAACAACTTACTTTTGCGCGCTGTGGTACACTCTCTTGGATTACGCGTTTTGTGCTCGACTATGCAGACTCTTCCGGTGTGTGATAGTGTTGTACGTGTTCTGCGCATGGTGGTAATTATTTTTGATTATGCGCGTTGCCGATTGTCCAAAGGTTTCACAATCGTCGCGTGCATGTCCATTGTGTTTTTCTACCTGTACATAAATCTTAACTAAGCCTTGGTCCAAGGAGTGTTGAGTTCCCTGCGATAATCCACAATAAATTACAGGTGCAGGTATTGATACATGTTTTATTATAATACATGTGCATCATTTCTAAATCAAATCGAGTATTTCCCAGATCAGCAACAGTACAGCCGATCTTAGCCGGCACGAAAAAGTTAGCTTTATTAGAGAAGGAGATAATACTTTGCACCTATAATGCGTTTTGATGTATTCACCACGTGATATGCTACTTTTTCGCCCAGCTAGCTTTTTATAATTAAGCTAGCCGGGCTCCTATTCATTGTTAGAATACGGGACATATCACGCGCCCTGACGAGATGATAGTGCAGGAAAATCGTGATTACGGAAGTACTAACAAGCCATTCCTTTATGGGGCGGTGAAAGCTTCATTGCATATCTCCACCCAGATTGTTTATTTGGCGTTTCTTACAGCGGCTTCTGATATGATGTAAAAAAATAGCTAATAAAAAACATTCTTTTAATGCTTATTTGTTTTGTTTATTCACCGATCCGAGTTCTGTTTAAGCTACTGTACGCTTCGTATTTCATCACGTAAGCACTTTGAATTTTATTAGAACAGCTGATTTGCTGCATGATGCCGCGGGAGATGGGCCACACGTCCAGTCTTGCGGCAAGCGGAACCAAGTTGCGGATCCATTAATGCTGCACGTCATTTCTCATTTATCGCTCTAGAGCTTACGAGAAACAAGCCCAAGCCTAGCTGCAGATTCCGTCACTCATGCATCTCCGTTTCGTGCTACTGACGATTGTCGCCACTCTTGTAGCGACATGTTGTAGCGAGGCTCGCTCGCTCCGGCAAGGGGCCTCCACGAAAACGACCGGTTTGGCCTCCGAACATGATCCAGAGTCGGAGGAGAGGGTGTTTAGAGTCCGCGACGTTGCATCTGGAGCTATCACAAAAGCTGAAAGCGCACCTCTCAAGACGTCGAAGTGGGATAAAGTCCTCAGCAAGTTGGCCAAGCAAATGCTTCCGGGTGCGAACGAGTACAAATTGGTGTACAATAACGGTCGGTGGAAGCCGGAGTATTACTTCTGAGTTTCGCCAGTCCTTAGAATGGCGGTGCTCATACCTGTACATGCACTAAAAAGCACATACAAATCAAATTAAGAGCCACTTGTCATCACTCTTAATGCTTGCACCAGAATTCGTTACTACAGTATTTGTCAACAACTACTATAATAATCGACAACAACGCTATTGTTAAGTTTTAGAATAAGTTCTGAGCACTTTCCTAATATTTTTTTTTTTAATTACCGTGAGGCGGAAACTACTACCCTTCAGGCGTCAAACAAAATGTTGCGACTATCATAGCTATAAGCAATGTTGCTCGATCACTGTCCCTTTAATCGTTCGTCTCGACGAGCCCAAATCGGCGACGTTGCTGCTTAAGAACTACGGAGACCTCATGACACAGGAAGGCCATACCACCGCCTTCACAGGTCGATTTGACCACAACTGGATTTGCTTTCAATACTGCACGTTCCACGTACCAACTCATCGGCCAGGTCAACGGGAAAACCCACCAATACCATGAACTTCAACAGCTTCTTCGTCGCTATGATGCCCGTCCTCGGTGCTGCCACAGCCGCCACCCGCCGACCAACCTGTCGTCAAAACCCCAGCCGAAGCATTCGAACTAGTTGAAGCGTCCACACTACCCGACGGCGTCACGTTCACAGGGGTGACGGAGAAGATCGATCCTCCTGCGAACGCCGCTGCAATGATCAAAAAGGAGGCCCATGACGACAAGGATGACGAGAAGGAGCAATACGGATGGGGGCTCGGTGGAGGCATAGTTTTTAGTTTTGGTGAGGTTACATTGATGTCACTTAGTTAGATTAACGACTTCCTATGCCCGTCTAAGTGGAGGCATAGGTGGTCTTGGCAGCTGGGAACTCGGTGGCTGGGGTGGCTGGGGCGGTTGGGGTGGCTATGGACCCCACCGCTTCGGATTCATGTGCGGCGGTGTCCCTGGCTGGGCCTATCCGTTGGGATACTGAAAACAGGTTTGGTGCGGGTCTGTACAGCGGCGGGTGCGGTCTTGGCATTCCTTTCGGTGGTCTCTACTACTGTTAGTTCTTTGAGCTGTGGGCCTACGGAGTTAACACCTTAACAAAATAGTAGTGTGCTGGCGTTCCTACTACCAAAATTTGCTTCGTCTACGACTTCGAATGAACAGGTTATCTTTTTTCATGGGCTTTGAGCACCTTTCGAGGTTACACGTACAAATTCATCAGTATTATCGTTGTTAACGACGAAGGGCTCAACGTTAAGGCCAAATTAAGTTTTGAATGAAGAGACTGCCAACCATTAAGTGTAACCAGATTACATATATATAGAAATTTTGTAGTGATTGAAAACATTTAGATAAGTACTGCTTCAAACATATTTTTAGCAGTGTTATATTCCCAATAGGAGCTCTGTACAAATATCAACTTGCGATTTGAACTGCATGCGAGGGATAATTGCAATACAGTACATTATTGCAGCGATCTAGAATATCGTCGAGGTTGCGCTGCAGAGTCCTTCCAAGCAAAAGCTGATGGCATGAGAGGGGGGAGGGGGGCGCCAACTCTTAGACTTTGAAAAGGGTTCCCGGGCCCTTCAACAACCCCATCCAAACCCCTTTCCGGGTGTATTACGTGAACGACTTACTTTTGCGCGCTGTGGTACACTCTCTTGGATTACGCGTTTTGTGCTCGACTATGCAGACTCTTCCGATGTGTGATAGTGTTGTACGTGTTCTGCGCATGGTGGTAATTATTTTTGATTATGCGCGTTGCCGATTGTCCAAAGGTTTCACAATCGTCGCGTGCATGTCCATTGTGTTTTTCTACCTGTACATAAATCTTAACTAAGCCCTTGGTCCAAGGAGTGTTGAGTTCCCTGCGATAATCCACAATAAATTACAGGTGCAGGTATTGATACATGTTTTATTATAATACATGTGCACCATTTCTAAATCAAATCGAGTATTTCCCAGATCAGCAACAGTACAGCCGATCTTAGCCGGCACGAAAAAGTTAGCTTTATTAGAGAAGGAGATAATACTTTGCACCTATAATGCGTTTTGATGTATTCACCACGTGATATGCTACTTTTTTCGCCCAGCTAGCTTTTTAAATTAAGCTAGCCGGGCTCCTATTCATTGTTAGAATACGGGACATATCACGCGCCCTGACAAGATGATAGTGCAGGGAAATCGTGATTACGGAAGTACTAACAAGCCAT
>Contig_705
GTATGGAGAATATTTGCGAGACTTGAACCAGATATCGTGTCGACTCGAGCGCCGTCAAGATGATGCGTTTCGCGATGATAAAGTCGCTCAAGCTATCATGATGCTCCCCCCATCGGTCGACGATGCCCGGTGGCTGCCTCGCATAGTCTCATTCGCGGTCTCGATGCTTGTCTTTATGCTCAATTTACATTGGTGGTCACATGCAGGAAGCTGCTTCAAGAAATGTCGAATTTCTCGCCCTGGACAATATCGCTACGGATTTCCACGAGCTCGAAGTAAGCAGACGGTTTGCTCGAGTGAGGGAATTGATCTTGCGCGACGATCACCATTTGAGTTCGTCAATGGCTTTAATCGTGAGATGATGCTGACATTTAAGCAAACCATGACATTCAAGTAATGATCGGTGGTTTAAACGCGTTGCAGCGGATATACTATGCGACCAAGTACGTTACGAAGATGCAGGAGCAAATTGATTCGATTACTGCAGTTGCCCTCGCTGCGTTTAAGCGACGTCAAGTTCGGAAAACGCTAGATGGTGTGTCTCCGTGATGTTAATCGAGTTGCAGTGGGCCGCAGACGCGTTGCGTCGTTAGTTTATGCGATCACAAATCGACGCGAAATCGCAGGGCCACTCGCTGCTTTATACGTGCTACGTGGGTCATGCGCGTATATGAGCACACCGTGTGCATCGCTTCCTCTACGAAACGTGTTAAACGAGCTCGTCGAAGGCGTGCCGCGCTCGTGTGATCTCGTCCGGCTTCAAAGGCAAAGTTCAGATGTTACCTTTCGTGCAGCGTCGTTTCTTGACGATTATTTATTCCGGCCGCGGTCACTTGACAATGTGGGTTTGTACGAATACGTGGCAAGACACTTTCAACAGCTGAGTCTGTTCTGTTCTTACCGGACCACCCACTTTTTATTTCGCACTGTGTTGGTACGCACATTGATAAAGTGGTTCCGGTCGGTGTCTGGCATTCAAATACCCTTTGTGGATTCCGAGTCGTCGTTTGAACTTGTCGGTGAAGCGGAGCCAATGTGCAATTAGTTTTGTTTAAACCGTTCCGTGCTGTCAAAGATCTTGTTTCCAACGCGACAGACAATGCTAAATGGATTGAATCATTTTTACAGTGGCAACCCACGCGCTCGAGTTTTACGTGTGAAATCATGGCTAATATGGATGACTATTACCGCGCAACTAAACAGGCAAAAGAATGTAGTGCGGCCAACGATGATGCTGAAGTTCCTACTGATAACAACACGGATAACGATGAACTCGTTGGGACTCGCGAGGACCTCGATGCTGTACTCAATCATGAGGATGAATCCGAATCGGATGTTCCGGATACCTCTCGATTCGATACTTTCTGCCGCTGTTTCAACAACAAGGTGGTGATGATAATGGAGATAATGATAACGAAAGCCCCGCTGCATTTGCTCTGGAATCAACCTTGCCAATCTTCCCGAGCTCAGGATCGACCATCTCAAGTGAGGATATCAACATTTGTTGAATAATGCCGCGCAGCGGACTGTGAATGCGGTCGCAGACGTGCGCAGTTACAGCTTGACGTTCGATTTCTCGGTCGATGAACTGCAACGATTTGTTAGTGATACATCCAATGACGAAACTACGCCACACCGCTTGAACAGATACTGCAACGAGCGACCCACCGAAGTGATTGAGCTCATTGAGAATACACTCTAATCTGTTCCACAGTGGTCGTCACTGAATCAGCTATCGCCACAACCACCATCTCCTCTTCGAGCCTACGCATTGATTGAAGACGTCGCTAGAGCATTTACTCTCAACAAACGTCAATACGTTGCATTCACCTTAATTGCAACGTCACCCCTTCGACGTTTTCTCCATCAGGAGCTTGGCAGTGTTCGTGGTAACAGCGACGGCTATCGCACAGACAAATTTGAGGCGCAATCTCGTCATGACCAGCTATTGATGTTCTTAGGAGGTACTGGCGGCACCGGCAAAAGCCGTGTGATCGACGCAATTGACGCGTTTTGTGCTAGGCTGGCAGCGTGAGTATTCTGTCGTGAAGACGGCCTTGACGGGCAAGGCAGCTACTCTCGTTGGCGGGCGAACTCTCGCAAGTTTCATGATGCGCCTGCAACACGACATCAATGAAAACAACTTCTCGCCGTTGGACCTTATAGTGATTACTGAGGTCTCCATGATGAGTAAAGCCCCCGAATTGCTCCGGTTGGACAGGCTGCTGCGGCGCTACAACGCACATTTCTGCGCTGGCCGTTTGGCGGTGTCCATGTCGTCCTTGTTGGTGATTTCTTGCAAATGCCACCAGTAAAAGCTGACCCCATTTACCGCGATCCAACCGAGAAGGTCAGAGCGAAAACTACTGATATTGAAGGGTTTGACCTCTGGAGAAGATTTACGACCGTCGTGATCCTCGAGGAATCAGTGCGTTTCCGAAACGATCCGGAGTGGGGCGCCGGCTGTAGTCTGGCTCGGCTTGGACAATGGACACCAGAGTTCATTAATTTGATTAACAGTCGCGTGATCACGCGGCACGAACGGGGGAGCACTACATTGCCATTGTTACAGAATGATATAGGCTCCAATGCAGTCTTTGTCACTCCAGAAAACGCGACTCGCTTGGCCATTAACAACGAGCTCGTCACAAAGACTGCGTCAATGCTACCCCACCAACATGTTCCCTGTCCGCGTCATCGCCAACTTTAAGGGCTCACTCAATGGACTTAGCCAAAGTGATCTGCGCTATGCCATGAGCCTTCCCGATAATCGATTCGGTAGGATGGCTCCCTACCTCGACTTAATAGACGCCATGCCCATTCAGATCACGCAGAACATCGCAACTTCGAAAGGCGTCGCGAACGGCACGCTTGGCACTTTAGCTTTTGTGCTTCCCCCCTAACACTAGCTTTCAGCTCGTGCGCGATGGTGCGTCCAATACAATCGTTCAGTTACCCAGTAAGCCGCCGGAGTACGCTATGGTTCGCATACCACGACCGCAAGCGATTGCAATTCGTGATGGAGTTGACCCAGAGCTGTTCCCAGTGTTTTTCAAGACCGAAGCCTACATGAAGTCCACCATCGCACTCTCAAAGACACCTGACGGACAACCGCGCTCGGTCACCGTCAAGCCCCAGCAACTGCCTTTCGTCTGCGCTGTCGGGTCGACGGTCTATAAAGTTCAGGGAGAAACGCTCACCTCCATGGTCGTCATGGATTGGAAGTCGACACAGCGAGTTGTGAACAAACCACAACAATCATACCTGCTTGTTTCCCGAGTAACATCCAGATACGCATTTGTTGCGTTGACTCCGTTTACCCACGAGCTTGCAGCGTGGTCCAAGCCACCTGTACGCGCACTCAATGAAGAAGAGCGGCTGATCCGTCTCAGTAACATCACCCTAGCGTCATTTCAGACACCATCGGTTCTTCACTCAAACTCCACCGCCATGGAAGGTATTCAATCATCGCCACCTCTTCTCTACCCAGACTCCACCGCCATGGAAGACATTCGTTAGTTTGTGTTGTTTGGTCTAAACAAAATTCAGGGAGAAACGCTCAGGTCAATGTTCGTCATGCATCTGAGCGCAAGAAGACCGAGAGAATCGTAACTTTCCTCTTTATTCAAATTCTCGTCATCGATCGCTTTGTTAGTAAACACACTAGCGACACATCGCAACGAATCCGCCGTAATGACACCACCAGACTCACTCACACCCACAGTAAGAGGCATCCGCAACATCCCGAAGCTTCTTTCCAAGTAGCAGCGCCAACTCTTGCGCCAATCTGTTCTTCAATCATCACCACTTCTTCTCCACCCAGACTCCACTAGCGACAGCTGACACTGCGTCAAGTCCATACTCGCTCGAGTATTCCACTGCATCCCGAAGCTTCTTTCCAACTAGCAGCGCCAATTCTTGCTATAATCTGTTGTTTCCTTCCTCTTCCACGTGTTTTTCTCTCCAGCAAAGCGCTTTCCAGTAGTACCATGGAGGGTATTCAATCATCACCACCTCCTCTCCACCCAGACCCATCGTGTTCTTCTCTCCAGCAAAGCGTTTTCCAGTAGTGCCATGCAATCATCACCACCTCTTCTCCACCCAGACTCCACTGCCACTGCCATGGAAGACATTCGTTACTTTGGGTGTTGTTTGGTGCTGTATGTGCGACGAATGTTACTTGATCGTTATGTGTGACGAAGGTTGAGAGATGACAAACTCCCTCGTTACCCCACCAACACAGTTCTCACTATGTTCGAACTGCTAATAACACAGTTCTTCGAACTGCAAGTTCAAATCAACTCTCTATTTGTCGAACATCCAGCGTAAACATTATGGAAAGGTTTGTTTTTCATAATGTTTATTAGTTTAAGCTTCTTATACTTGAAGCACTGTATTTCAGTACATGTAATATTTAAGCATTGGTGGCAAAAGCTGCAGGTGATGAAAAGAACGCCACGTGCACTGAAGGGTACTTGTACGTGTACTTGGTAGCGTCCCTATTGAGACTTAGCAATTATCCTACTACGTAGTCTGTATTCGTCAAGTATAAAACATGTACATGTACCATTACATGATTTTTTAGAGAAATACTAGAGCTTCTAGTAGAAGTGCAGTCATGATGCCACGCAAGATTGGGAGCACCCATAAATCCCTGATCCTGCTGCCAGTGGACTACCAATGAGATTCCTATGAGTCCCGTCCAGCATTAAGAATCCTATTCGATCCTTCGATCCTAATAGGATGCTGGGAATCATTTCTCATCTGTCCCACTTGCTGCTTAACCCTCTGCCTCATAGTGCTTGATCTCAGCTCCCACAGCGAAAATGATCATGCGTCTCACTGTCGTGCTACTGATGATAGTCGCCACACTTCTTGTATACAGCGAAGCGCGCTCACTTCGTCAAGGTTCTCCCACCAGTCTGACGTCGAAAGCTGATGCAGATTCCGAGGAGAGATGGTTCGTTATCCGCGACCCTTTATCAAAAGCGGCCACTACAGTTGAGAAGGTCTCAGTCGAGTCGTCAAAGAGAAATAAAGTCCTTAACAAGTTGGCCAAGATTCTCCTTCCAGACACGAGCGACTTCAGATTAGTGTACAAAGATGGCCGGTGGAAATCTGAAAAGTTCTTTTGATGCACTTGTGCTGCTAGCACGGTAGTCTGGAAGACTACTTTACGACTTGAGTAATTATCGAGGGAATTACTACGCTCAACGATTTCATTTATTTGCGCGAAGGTGCAATTTTTCCATCCACGATTGTCCTGTTACCATCATCGGACCAAATTTCTTTCCCGTTTTAGACGACGTAGGCTACAGCATGAGCATCAGAGCGATCGTGGTGGTATTGCTGAATGTGAAAAAAAAAGATCCCATCATTCCAATATCGTTTGCAAAGCTTTTTAATCCATGTGCAGAACTTGTTTAGCGAGACGAGTTCCATCGAAGCTATGACTAATGCCGTGCGTTGCCCAGCTCTGAATATTATCGAACGTATTTGAAGTTACCCTCCAAGTCTAACATAATACTGCTACGTAAACGCTAAAAAAAATGATCTTGGGACTTTGTGTTGTTCAGTAATAAGACCGAATATGATGTAATACGTTCCTTCTTACAAAATTTTAACATAATGACTGGGGAACTCACAAATAAAATACTACATGTATAATATGAAAAGGCTACATACTGTACTTTTTGGCTACAAATAAGTCTTTTAGACCATTAGGCTCTCTCAATCCGCTCAATCTCTGATCGATTATGGCGCAGCACAAGCTTCCGTTGCGCACGCTCATTGTCAGTGCGAGTACGATGCGAGTTCATTACAAAAGACCTCGTCGAGAATACATGTTCCTGAAAAGCAGTAGAAGAAGTACACAATACTTGTTTCTTTTGTCTCTGCAAAATGAAGACGACTGTAAACCGAAACTGTAGCATCATCATCCATCCCATGTATCACTTCCCGAAGGGTGATGTAGTACTCAGCTGCTATTACCTTTTTATCACTGCCGGTTACTGTATTTCGCCACTACAGGTATTTTAATATTAAAATAAAACTACACATGAACTCTGGATAATATCCAGATTCTTACCATTGATAAATCTGAACGAAAAACTATATTATAAACTCTGGATTTAAAACTCAGAGAAGATATAAAAATCGCTAATTTAAATTTGACTAAAATTATTGTGCTTTGCAGATGGCTCCGTTTTGGCAGCCTAGGTCGAGCGGCCGGAGCATAAAACCAGTCATAAAAAAGAGATGCAGATAGATTTTATCTGTGATCGAATTACCTTTCAAAACGGCAAAAAGGGTCGATTTACAGGATATCGATGTGGATTTGATGGTAGATCGATCGGTCGCTTTGGCTGTCAAGGCAGCACGGACCCCGATTCGATCTCGGCAAGCAATATAGGCTAAACTCATGTCGTGTAACCCGGCTTAAGCTTAGTTTGATTGAGAATGAGTAGAAACTTAACTGAGTCATGACACACTACTACGTAGTACTTTGAAACTACGTTGTACTAGAAGTAAGTGATTTAAAAAAAAGTAGTTTACCGCTGACTTGCTAAGAAATATTCTTTGGTACTACTTTCTGGCCCAAAGCAAATTTAGTGATGCTGTTTTGCTCTGGGTCATTGCGAGCGAGTACAACGTTGCATGAAGTGATGAAAGATCTCATGAATACGTTCAACCTGTGCACAAGTGAAGGATTTTATTCAAAGCATCGGCTGGATCTCTCATTTTCGCGACGTAGCAGCAATGACGAGTCCAATCGAGAACAATCTTAGTAGTCATCGCCACGAGAGACCACCTCCTTGCACGTCGGACGCAAAATAATCGTGTGTTCGTACTGCGCCGTGTAGCTGCCTTTGACGTCCACAAGCGGTGGGTACGCGGTGACGATACCCGTGTCCACCAGGTTCTTCAGGGCCATGAGGTATTTCTCCTGCTTGGCGCCCTTCGGATTTAGCGTAGCCGAGCCACCGTCCTCACGCTCGATCCATCGACGGCACCATGGTAGTGTACCGAAAGTACGCGTGATGTGGCCCAGCAGTTTCTTAGCGCGGGGCAGACGCAGCGGCACGTGAGGAGCGTCGAAGGCCTTGGCGTAATGCGAGCACTCGCCGTCCTCCACCACGTAGCCACGACCGGTGGTGTTGAACGTCTCAATAGCGAAGATCTCTCCTTCCTCCATCTTGGTCTGGTCCTCAGTCTTGACAATAGGAACGCTCTTACCAGCGTGAATCTGGTAAGGGCCAATAGAGTGGCCGTTGAGGTTACGGATACACTTAACCGGGTACGTCTTGCCGTCGATTGTGACCTCGAACGACTCCATCACTTCCTGAATAGCGCCACCGATCTCACCCAGACGGGCGTCAATACCAGCGTTCGCGATACCGGCCTCTGTCGCAGCCTTGGCAGCAGCCAGCAGAGGGTCGAACTGCGGGTCGAACGCCACGGTCCACGCACTGTCGATGATGCGTCCGTTGATTTGCGTACCGAAGTCCACCTTCATCACGTCTCCGTATGATAGCACCGTGTCGTCTCCAGAGTTGGGCGTGTAGTGGGCAGCCACATGGTTCAGCGAGCAGCCTGTGGGGAAGCCAATACCGCGCTACAGTAGTCGCCACGTTAGTAAAATAGAAATAATTGTAAATACGTAATAAATATAAATCACTTCGTACAGCAAAGCCGGCCTCCACCACGAGCTCTCGGTTCTTGTTCTCGAGCTGCGTGCACATGTCGACGAGCTTAATGCCAGGCTTCATGAGGCTCTGTGCGAGCTTGCGCACATGGCGATGCACCTCAGAAGCGTGTCGAACGGTCTCGTAGAGATCTTCCTGGACACGCTCTAGTGCGCGCTTCTCCTCACTCGTGAAACGGAACGAGTTAAAGTCGCCTGGGTGATCCTGGATCTCGCCAACGGGGTAGTGTCCGTCCGGGAAGAGCTTCTCAATGGGGATCGTAGGCGGCTCCGTCTGACCCACAGCCACGTAGCTGTCTGTGAAGCCCTGGACGCCGCGGAACGGCGGCAGTATGGAGCCAGCGGAGGCAGAGGAGGTCGAGCTCTTGCTCTTCTTCTTTTTGTTCTTCTTCTTCTTCTTCTTGCTCTTAGTGTCCGTGGACACAACTTCGCCGCTGTGCTCGGCGTCCGCCATGTTGACGTCGTCCACGACCTCTGGAGTCGCGGCCTCCTGCTCTTCAAGCTTCGCCATGCTGCGTGTATTACCTATAGACACTTGGATTGTGACGAGCTAGACAAAAAGACTCAGAATCTGATCCGTAATGGGTGGTTATGGTTTAAAGAGCGTAACCATAGGTAACCGATTACATTATTGTGTACGTTACACAAAAGGAAGTTGAAGATGGGTACTTCGAGTATTACAGTAATACAAACGTTATTGTTAGATACGCACACTTGAGGGCTGTGCCCAACGATTCGCTAGCTTCTGCTACGCCGCGAAGACGTCGATTTGGGAGAAGCCTCGTCGGCGGCACTTCGCGAAAGTCTCTTCTCCAATTTGCGTTTGTCGCGCACAGCTTGTGCGTATTTGTACTTCAGATCTTCGATCTCCTCAAAAAAGTCCTCGTCGAATGCCGCCAATTCGTTGGTTAGCTTCGTGTTTTCGTCCTCCAGTTCGAGAACTTGCGTCTCGAGCTCCTTGACGCGTTCTTCCAGTCCATGCTGTATCTGCCCATCATCTTCGATGTTGGCGTCACGTTCAAGTAGCAACTCCAGTTGAAGCACTCGACGTCGTAGCTCCGCCAGCTCCTTCTCGGACTGCAGCAACAGCCGATCCTTCTCCTTCAGCAGAAGATCCAGCGCGTTATGCTCGCTCTTGGAACTGGAAGACGACGCCTTAGCACGGAGTTTCTGCTGAAGTTTCAGCTTGTCCCTCTTCAGTTCGCCGCTTTCAAGCTGCAGCTTCTCCAATTGAGTTTCGAGTCGTTCTCGAGCCTCCTTGTGCTCCTTCAATTTGCGTCGCATCGCGTCCACTCGCTCGGGAGATATCGCCGCCTGCTTTGTCGCAGCCTTTTTCAGCTTTTCGTTCTCGGCACGAAGTTTCTCGATCACCTTTTTCATGTTCTCAATCACCTCCTCAAGCTCGAGTCGTTCCTGATTCGCCCAAGAAGATCCACGGCCTGCAGCGACGCCTTTCGCCGCTCGACGTTGCTTTGATGAGGTATCCTCACTGCCATCCTTCCCACGCTGCTGGTTGTTCCGCTGTAGCCTTTTGTACTCCAGCCGCAGACTTTCGATCTCCAGCTCCAGGTCGAGTAACTTCGTGTCTTTCGCCACCATATCCTGCTCTTTACTACGCATCTCGTCACCAAGAGCAAGGAGCTCTTCCCGAACGTCTTGGTCGACCAGGAAACGCTGCTCTTCTCTCCGCAGCCGCGTCTGAGGCTCGTGCTCTTTCGTGTCATCGTCAACATCATCGTCAGTCGAGGGAATTCCATACTGAACAAGTCGACGACGTAGACGCTGTAGCTGCGTCTCGTACCGCTGCATTTGGGTTGTAAACGAATCTTCCCATTCCTTCCGCTTCAGCGCCAACGTTTCCTGGAGGAAAGTGTTCTGGCGCTCCACTTCCTCCAACTGCTGCTTCACTGACGAAGAGACTGCCGGTGCTGCAGTCGCTACTTGTGCCAAACGCTCCTTCTCATTCTTCGCTTGCTGTGCCTGCAACTCCGCCTCCAAATTGGCTACATGTT
>Contig_707
CTTTGAGAACGCATCCGATAGCCGACAGCGACGACGGCGAAGAGCGACTGCTTAATGGTATGACAGATTTGTCAAGTACCACGCTGGAAAGATGAAATCCCGAGCAGCTTTACAAGTACTTAAAGTTACAAGGACGTGGTCAAGAAGCCTACAAACACAAGAACTACGCTAGTTACATTAAGAAGTCGAAGAAGTGGTGGAAGAACCAGTAAGACCGTAGTTTCAAGAGTTTTGAAGGATGGTTTATCAATTGATTTGAAGCAATTGAAGACGCTAAGAAAAAATGCTAACGCTGGCTTAGTTCGGTTCGTTTTGTCACTAGACTTCAGTGCATTCCTCGTGTGCTTGGGGTTTTGCTTTTGTTTGTGGGGATGTAGATTTCTTGAGTGTTAAAAAAATTACAATTCTTAGTACAAGTACTACAGTAGTAAGCTGCACGAATATCCCTCCTGGGAGTGGATACTAATTGAAAGCGGGTCATAAAAAAATTAACTCAGCGTCAGAGTTCTTGACAATATATCGTCACATACCCCCCCCTCTCCATATCGGTAAGAAAAACGAGGTATTTCTCGATAGTAGTATAATTTACGGTGATTTTAATTCGCAACCTACACGCTAAATCATACTAACGCCATGCTCCACACGTAGAATCGCTGAACGACATCACAAAAAGCAATTGTGTTTTCACCCTCTCCGCGCATTGAGGAAATCAGAATTGAATTTTGGACGAGATTAAATAAAAATGCGCACTTAAATGAATCCTCTGCTAGTAAGAATTTAAATCCCAATAACATATACATGTGCTGCCTTTAAGGTCACGTCCGTCCGCGAAGCACACTCTCCACGAGCTCCTGTTTAAATTTGCTCCAATGTGTATCTCGGAACTAACTGCTCTAACAGATTCGAGTTTCTTCTCCCCTCCAGGTGGACCTCGTAAACGTGACAAGTCCTGTCTTGTACTTATGTTTGTTCATCAAGGCAATGTCCTGTAAATTACGATGTAGTTGCGAACGGCTATCAGCAGAGAATCCCTGCATGATATCTGCAGCCGACAAGAACAGAAGCTCTACTGTAGAGACCGATATCAACGCTGCCTTGGCGCAAGATATTCCATGAATCTGCTGTTTTTCTTGTCGAGACTGGCGCGGTGGAACCCAGGATGAATGACGCACAAAAACATTCTCCACGTCGCAGTGCCAGCGCAACCGATTGCGTTGGCGTTGTCCCCCTTCCAGTCCCCATACAGTTGATAGCGACACTTGTTCGCCTGGTATTGGTTGATTTTGGTCGTGTAGTGGCAGCTCGCAGAAGCTCCCGCTGCTTGGACTTCACGTAATTTTGTGGAAGAAATCCATGATGCGCCTCATTAATACGTAAAAAGCTCAGAGGATCCCCTGCAGTCTCAAGTTGTGTGTAAAATAGTCGAGCGCTTTGAGATTCAGATAGACGTCCACTAAGTGCGAATGATAGGGACATATCAGGTGGTGTTCGTAATCCACAAGGCGAAAATTTGCTGAGTTCGCCTTCTCGAACCAGTATAAGCCCATTCACAGACTGGCCTTCACAGCACACGACTTTGGAGCCGATGACCTTGACAAATGTAGACTGATAAAAGAATTTTTTCTGTAAGAAAAAAATATTGATTAGACTAATAGCGGACGTACTCGGTTTGCAAGGTTGCGGATATCTACTACGGGGATATTATTGAGCGCTGGGGCCATGGAGAGGAATCGAGCGGCGCGGTCTCGCTAGGAAAATAAAACGATATTTAAAAAAAAATATTTACTATTGTAGGATTGAGATTACTTACCTCGACTTCGTGTTGTGCACGGTCAATTCGACTCCACTGATGCCACGATAAAGCCCCTATCACACACGTTGTTGTCGTAATTGCTGAATACGCTCTACAGTAATATTTGATTAGCAGTCAAATATTTTTAATAGCGATTGTTTCTTACCGTGGAGCGTTTGTAATCCTCCCTTGGTGACCAAAAATATCTCCGTGCTCAAGCTCACAGAGCTCTAATTGCGTTTGCTTCCAGTCCGAATTAACGGGTGTTTGATAAGTATTCCATGGAGGTTCCCACGTGACGTCGGACGCACCCATTTCAGCTTCATCCAGCTCTTCCTGCACTTTAAAGCGCTCTTCAGAGCTCTCTAGGTACTCTGCCGACAGCTGAAACATTCTACCAGCAGTCGTTGAGACAGATACTCTTCCTTGAAAAATAAAATACAATGACTTATCATGTGGAGCTTCAACACCATTCTGTTCCATAAAAATTGGTGTTCGGGCTGGAAGAGCTCCATCGGGACTTAGCACAAGATCACGACATAAAAGCTTGCAAACTTCCGGATTCAACGCCGCGCAAAACTAAGAATCTTTGTCTGCATCAAATCGACGAGGTATTGAAGGTCACTGTCGCTTCTTTCAGACGGTGGAGGTCGAGCAATCTCCAGACTGCGCTGAAGCGTCCAAGCTGTCAGTGCATCTTCAGTCTCATCAGGTTCGCTTTGACACTCGTTTGTGTCTTGGTTTGTGTCAGGTTCGATCTCCAATCCACGTGCTATTTCWTCGTTATGTACACTTTGTTGAGGGATTCTTTTCTTCGGAGATGTGGCACGCTTCACGGTGTTGTACAGGTGCTCAGCAGTGAACATCACACTCTCGTCTGCCAAGGTAGTAGAGCCCCCTGAGTTCTTTTGAACAAGGTCGTAATCTTGTGCGGCCTTCTCGAAATCTCCATTCTTACGGTACGCTGCTGCTCGCTGTCGATAAAATGCACTTGGGGGTGATCCTCTATTGGACCCTTTTTTGTCTTTGCTGACACTAATCGCACGTGAAAAATAGTCGACAGCTTGAGCTACTTTATCGACACGCATACACAAATTGCCCATATTATAGTACGCAAAGGCATGTTGTCCACCGGAAAGTCTCTGAACTTGCTTGTAAGCTGCTAACGCGGGTCTGATTTGACCTGTTCGTTCTAAACACACAGCGAGCTGGAATTTCGCCTCAATTTCACTCGGTTTTGCAGTCGATAAACTCGTGTAAAACTTGATAGCTCGGTCATAATCTCCATTTGCTCGTGCCTGGAAAGCTCTCGAGCGCAGACGTTCTGTAGCATTCATCGCGGCTGTGGAGACGACACGAGCTCGGGACAATAACTCCATAGTTCTAGTTTCTACTCCATCACGATTGGGCTTACCATCCCGACCAAGTTGCCCTCGAGACTCCACACTTCGACCAATAAGCGGGTTCACATACTGTTCCTGGTTTCGTTCGCGTCGAATGGCCTCTTGTATCGCTATAGTGTCACTTCTCGTCGTAAAATGTTCCTCATGTTCATGATGACGGATTTGAGTCTTCGAGGTTCGACTGGTAGCAGGTCGTTTGGGTAGTTTGATGCCCTCCGATGGAGCAGATACTCGAGCGGTAGAAGGCCTTAAAGGTCGTTGCTGATTGGTCTGCTGTGTGTTAGTCGAGCCCATTGTGCGGTTGCTGGATAGGACAATTCCTGTCGAAGTCTGCGATGTGAAGTAGCCGAAGACCCCTGTGCAGACCTCACGGTTCCATCGGGATATGTCCTCGTTGATGGGGTACATCCTATAGATTCTGATGCTAACGGAGGTCCTTGCATTTTCGCTTGCCACAGCACGTGCTCTTTTTTTCTTGATGAGCATTCACTATTATTAAAAGGTCTTGACGTTTATAAATACCTGACAACACTGCACCGATCAACCAAATTGATGATATGGCTTCTTCTATTCCAACAGTAGGCGACCAGGATGACGACTTGGAGAACGCAGTATTTCGCGAGAAGCAAGGGATAGGAAGCGATCTTCCTTCACCAACTTTTTCGCGTTTATTATGCTGTCTACGAAGTCGCTGTCTTCGTGGAATCTGTGTGGGTTTTCCGTGTGTGGTATTTTTACTACTATTTTTAAGTCTTCCCTCCAGTACGGCGACAAGTACCAGACGAGTTTTCTTGATCCTAGCTGCCGTCCCACTGATTATTTACATTGTCGTTGGCATATCCACTGTGGTACTCGCGTATTGCACTCAAGTTTCGCTCGAAACGCAATATGCTCAGGCAGCTCATCAATACTTGAACACTAAAACTCAACAGAGTAAAATCGCTGTTACTACAGGGCAGAAACAACAGAGCAACAACTTTCTTGGTCGTTTCGCACTTTTTCTTGAGGCTGCGCGGTCGGGCGATGCAAAGACGGCGCAATTGTGTTTGAGAAATGAGCAAATCGTGGACGAAGTGGACAATCTTGGGCGAACAGCTCTTCACTGGGCAGCGCTGTCAGGATCAGACGAGGTATTATCTCTTCTCTTGCGGAATGGAGCATCGATTGATCAACAGGACTCACTGGACGGGCTTACGGCGCTACACTACGCAGCTTTTTATGGTCATATCAAGAGCACAAGACTATTGGTCTGTGCTGGTGCCTCAATGACCATCATGGACAATCGACGAATGAATCCACTGCAACTCACCGAAATGGCGAGTCTCAAGCTAGCGAGTGTTCAACCTACGCATCAGATGATCATTAAATACCTGCGAATTGCCATGAAGGACGACGTCACATCACCACTCGAACATGTTGCGGGACTCACTGTTTTGCAACTTGTTGAACGACAAGCGCATAATCTCCCGCAGATGGAGTGACTAAGCGTAACTTTGAATTGATACTTCGAAGTAGTCAGCTTATAAAACCTAGTATCACTACGTACCTCGGTATTCGAATTTAAACAGACACGTACAGTTTTAATACTACTACTACTACTAGTAGTAGTACAAGTTTAGCATTTAACATGAGTTAGTAGCTCAATTAAAAATGCAAATATCATTGATATTTCCCCCACTTCAGTCCGTCACCCACTGCACACTCCACAGTCTTGCTATCTCGAAGACTCACGATGCTCGTCTGGCTGCGTAGTGTTTTGACTTCTATCTGGTCGATTGCGTCCTCGCTGTGACACAATGAGTGTCTTTGCGTCAACGCCCATGCTTCCAAATCGTTTTTATTCGTCTCTCATGGTTTTAGTCCTTCAATTGCTCGCTATTGACGCTTGGAACCTCTTGCTGACTCTTGTCGATATCGCTCAGAGACAACTTGTGAGCAAGAATAAACGTGACTTTAGTGTTTGTTCCGCCATTCTGCCGACTTCTTCAAGTACTTCTGGAAGTTCGAGCTATCGCGAGCGCTTTGGCCCAGTCCATCTAAGCCCAAGTATGTGTGTAATTGCTTGGGATTCATCTTGCCCCTCTTGTATTTGATCCAATTTGTAACACGACTAAGCCACCGCTCTTCGTCATGGTCCTTGTGCTCAACATTGCCACCACTCGAGCGACCTGTCCTAAGAGCTCGCATGGCAAGGTCTTTGTCCTGTACTCCTGCGAGCAATGCGGGCGAAATATCGGTTGTCGTCTGCGTCGTGTCGGCGTTAGCCTTCGTCGTCAATGCAAAGGCATGACTGTACAAGAGCGCAGCGGTCGTTGATATTAATGTTATGTACAGGACACGCATCGCACTTTAGATAGTTGTGCCTAGTGGTTGCGTCCGGCGAGGGAAAAGGTAAAGTGGGGAATCGCATCAAAGAGAGGTTAGACGACACGAAGTGCAGAGTATGGATGAAATATCCAGTTTATTTATACTTACAGAAAAACATAAGCTGTGTGATGACGAGCTCGCTTATAATAATGCAAAGCCAATTTGCAGGACCTGGGACCAAACATAAGTGGTATGATGACGAGCTCGTTTACTGTGTGATGACGAGCTCGTCATCACACAGCTTATGTTTGTTTCTGTAAGTAACCAATTGGTTAAATGTATGTTTATCTACTTGCGTCTAGTGGTTTACGCTCAGGCAGTCCGTAATTATTCGATCAAGGTTTTTGGGGGGATCACTGCTCTTCGAAGACCTCTCGTGCGTTGGTGAGAGAGCCTACCAAATCTAAGTGCGGAGGTGTAGAGTACATTTATTGTACCAGATGACAGCGTCGACACAGCAGCGACCAACACCGACAACCGGGCCGACACTAGCAGCGACCGTCACGAGGAGCGACACTGGATCAAGCTGCGTCAATAGTAGGACTGCACAATCAGCTACGTCAGCAGCGGCACCAACTTACATAATCTGCGGCGTAAGTAGCGGTCATGCTTAAACAAAGGGGGAAGACGCTACCGCAGTCCTGTAGTGAAGGACTAGGATGGTAAGCAGTGCTCTTACAATAAAATAAAAAATTGTAATGGGTTTCACAGAAACACGTAATAATCATTGCAATATACCGATCCACAATAATAAATTATTCAATTATTTTGCTGTATTGCACGGGGCAGTGACCCTATCACGCGGTTCGAAGCAGTGTTGGCTGGTTTTTGGTTTTCGGATTTAATGGTTTTATATGGTTTTGGTGTAGAAAACACCAGTGTAAAACCAGTGCACCTGGAGGTTGGTGGCGATTCACTGGACGGAGTGATCCGGTCTCCACCGTCAAAGTAATACTGATACCACATACAACAAGTCTCTATTTCTGAAATACGCACGCTCGACAAGTGTATTTAGCTATCGCACATCGAACACTACACCGTACCGAAGCATGGGCCACCCATCGTGCCAAGAGCGCGACGAGTTCACAGACTTGCATGAAGACGCCGGTAACAACCGGACATACCACATTTGCAACCACTGCAACAATGCGTATCGTGCTTCGCGGCAGCCAGCTGAGGGTAGTTACCGCGCAACACCGCACGAGCCTCCTGTCCCTGAGCCGAAGAGACTTCGAGGGAGGCCGGAAAACTATAGAAGCCATCTCAAGAGCTGTAAATTCTATCAAGCCTATATTCAAACACGCAACTCTGTGGAAGCTGCTAGCCGTTCTTCCAGCTCAACAGCCTTTCAACCTAATAGCAGTTCGTCTGTTCACGACGATGCGTCCTCGACACGAAGTGAGAAAAGACAGAAGCGTATCGACCAGTTTTTTTCAGGACCATCGCATGACGCGGAGGGAGAGATCTTCATGAGATTACTAGTTGGAATTCAAGCTGATAATCGGCTTCCTGACAGTTTTATTGAGCGCTTATCTACTGTGCGTTTCTGCGTCACGTAAGCAAGATGATCGCTGACATCTTCCCACTACCAACCCGCAAGAAGCTTAATGGATCCATTCTAGACGCGTACGCTTTCGACTGCGAGAGCCAAGATAGCACGGCACTTCGTAATGTACAATATGCCAATGAAGGTGCGCGTGAATTTCTTAAGTGATGTTTGGCAGAACATTTCTCGCGCTCACTTGCTTGGTTGCCAATTGGTTCTTTTTGGTTGTGGTATGACATACGCTTTGCTTCCTACGGGACCCAGGCATGACGCTATCGCAATTGCGGAACAAATGGAATGTGTGATGGAAAAGATGCAGAGTGATGGTTAGACAATTGGTGGCGTTGTTACCGATAATGCCGGACAATGCGCGCGGGCACGACGAATTTTAAGTCTACGGTGGCCGCATATCTCATTTCAGATCGGTTTTGCTCATGATCTAAACAATTTAGTCAAGGCAGTTCTAAAGTCAGATTTTCTGAGGTCACCAAGCAAGCATCAGACGCGGTCAATGCTCTGAATGCGTCTTCCGCAAAGTGGTTAGTCGAAGCAAGGACGTGCATGGTGGATACTTATGGATATTTCCTGAATCTGAAACAATTATGTGAAACCCGTTGGAACAGCATGCATGGATGTTTTGCATCGTTGTTGCGCGTTCAAAGTGCGCTTGAGTTACTAGAGTTTAAGTTTCGAGCTGGCAATGATTTTCCTGATGCTGCACGCGTTTTTAGCAGAGGATCATTTTGGGAACGGCTTAAAGACGCTGAAGAGGTGGTGCGTCCGCTTGCATTTTCCTTTTTTGAAGTTGCAGCGCGACGAGAACTCGCTCGCGGATGTTGTTGTGTGCTATATGGATATAATCAAAGGATTTTCGGTGCGTCCGTTTGGCACGCGCAACCTTATCAAGCAAGTGGAGCAACGATGGAAACAGTGTGAGCAGCCACTCATGTTGCTCGCTCTATTTTTACATCCTTTACACACCAATGCCGCTCAAAAGCTGTTAAACAAGACCCCGCTGACAGCGATAGGCTCCCTGTGCCGCATCGGCGTTTACTATTATCGGCGATTCATGCGCGCGGACCCCGGCAACTTAGGAGAGGATATTTACAAGTGGCTGAAAGGAAAGCTAGCACTTCCACCACAGGGAGGGTTCAGTATCGTCAGTTCGTTCTGGGATTTCATGCGCGATGACATGCCTTTTAGCAAGTTGCCGATACTTCCGATGCAAGTGCTGTCTATTGTGGTCTTCACAGCAACATGCGAGCGCTACTTAAGTGAGTTAGCGCTGATTCACACAGCAAAACGAAACAAATGTCGGTGGAGAAGGCTTGCAAAATAGCCGCTGTTCGGAAGAAGGTTCGTGAGTCGGATCAGCTTGATAGCATCTTGAAATCCCAGCGTATTAAAAAGCTGATCAACCCAACAGAGCACCCTCGACGCCAAGACGAGCGATTTGAATGCAACCAAGTCGATACTGAAGACGAGTCAGACGACGAAACAGGAAGTGAGTTGGGGGCGGACGATGCTTTTGAATACTGGGGTGCTGTTCTGGCAGAGCTAGATGGAGATGAAGACGTGCCGCCACCGAATCACAGGGCCGTGGTTGAGATCAGTGAGTTATCTGCCGATCGAGCGTCGT
>Contig_708
TGGTGGAAATACTTTGTTTCCTCGATTTACTTACTCACTTCGATTTTCCTCCTCCTGGTACCGAGCAACCCATCATATCGATGCGGGTGCTGTGTTTGGCGCTGATGGCGACGGCCACTGTTCTAGTACAGAGTCCTGCGTCCGGTTTGACCACGACTGTGGCTGACACGGCCCAGACTGCAACCAGCATTCTAACTCCTGTTCTAGCTGGGGAGCCGAACAAACACGTTACAACGCGATCTTTGAGAACGCATCCGATAGACGACAGCGACGATGGCGAAGAGCGACTGCTTAATGGTATAACAGATTTTGTCAAGTACCACGCTGGAAAGATGAATCCCGAGCAGCTTTACAAGTACTTAAAGTTACAAGGACGTGGTCAAGAAGCCTACAAACACAAGAACTACGCTAGTTACATTAAGAAGTCGAAGAAGTGGTGGAAGAACCAGTAAGACCGTAGTTTCAAGAGTTTTGAAGGATGGTTTATCAATTGAGTTGAAGCAATTGAAGACGCTAAGAAAAAATGCTAACGCTGGCTTAGTTCGGTTCGTTTTGTCACTGGACTTCAGTGCATTCCTCGTGTGCTTGGGGTTTTGCTTTTGTTTGTGGGGATGTAGATTTCTTGAGTGGTAAAAAAATTACAACTTTTAGTACAAGTACTACAGTAGTAAGCTGCACGAATATCCCTCCTGGGAGAGGATACTAATTGAAAGCGGGTCATAAAAAAATTAACTCCTCGTAGCGTCAGAGTTCTTGACAATATATCGTTACATACCCCCCTCTCCATATCGGTAAGAAAAACGTAGGTATTTCTCGATAGTAGTATAATTTACGTGATTTTAATTCGCAACCTACACGCTAAATCATACTAACGCCATGCTCCACACGTAGAATCTCTGAACGACATCACAAAAAGCAATGTGTTTTCACCCTCTCCGCGGCATTGAGGAAATCAGAATTAAATTTTTGAAGCGAGGATTAAATAAAAATGCGTACTTAAATGAATCCTCTGCTAGTAAGAATTTAAATCCCAATAACATATACATGTGCTGCCTTTAAGGTCACGTCCGTCCGCGAAGCACACTCTCCACGAGCTCCTGTTTAAATTTGCTCCAATGTGTATCTCGGACTTAACTGCTCTAACAGATTCGAGTTTCTTCTCCCTCCAGGTGGACCTCGTAAACGTGACAAGTCTGTCTTGTACTTATGTTTGTTCATCAAGGCAATGTCCTGTAAATTACGATGTAGTTGCGAACGGCTATCAGCAGAGAATCCCTGCATGATATCTGCAGCCGACAAGAACAGAAGCTCTAGCTGTTAGAGACCGATATCAACGCTGCCTTGGCGGCAAGATATTCCATGAATCTGCTGTTTTTCTTGTCGAGACTGGCGCGGTGGAACCCAGGATGATGACGCACAAAAACATTCTCCACGTCGCAGTGCCAGCGCAACCGGTTGCGTTGGCGTTGTCCCCCTTCCAGTCCCCATACAGTTGATAGCGACACTTGTTCGCCTGGTATTGGTTGATTTTGGTCGTGTAGTGGCAGCTCGCAGAAGCTCCCGCTGCTTGGACTTCACGTAATTTTGTGGAAGAAATCCATGATGCGCCTCATTAATACGTAAAAAGCTCAGAGGATCCCCTGCAGTCTCAAGTTGTGTGTAAAATAGTCGAGCGCTTTGAGATTCAGATAGACGTCCACTAAGTGCGAATGATATGGACATATCAGGTGGTGTTCGTAATCCACAAGGCGAAAATTTGCAGAGTTCGCCCTCTCGAACCAGTATAAGCCCATTCACAGACTGGCCTTCACAGCACACGACTTTGGAGCCGATGACCTTGACAAATGTAGACTGATAAAAGAGTTTTTTCTGTAAGAAAAAAATATTGATTAGACTAATAGCGGACGTACTCGGTTTGCAAGGTTGCGGATATCTACTACGGGGATATTATTGAACGCTGGGGCCATGGAGAGGAATCGAGCGGCGCGGTCTCGCTAGGAAAATAAAACGATATTTAAACAAATATATTTACTATTGTAGGATTGAGGTTACTTACCTCGACTTCGTGTTGTGCACGGTCAATTCGACTCCACTGATGCCACGATAAAGCCCCTATCACACACGTTGTTGTCGTAATTGCTGAATACGCTCTACAGTAATATTTGATTAGCAGTCAAATATTTTTAATAGCGATTGTTTCTTACCGTGGAGCGTTTGTAATCCTCCCTTGGTGACCAAAAATATCTCCGTGCTCAAGCTCACAGAGCTCTAATTGCGTTTGCTTCCAGTCCGAATTAACGGGTGTTTGATAAGTATTCCATGGAGGTTCCTACGTGACGTCGGACGCACCCATTTCAGCTTCATCCAGCTCTTCCTGCACTTTAAAGCGCTCTTCAGAGCTCTCTAGGTACTCTGCCGACAGCTGAAACATTCTACCAGCAGTCTTTGAGACAGATACTCTTCCTTGAAAAATAAAATACAATGACTTATCATGTGGAGCTTCAACACCATTCTGTTCCATAAAAATTGGTGTTCGGGCTGGAAGAGCTCCATCGGGACTTAGCACAAGATCACGACATAAAAGCTTGCAAACTTCCGGATTCAACGCCGCGCAAACTAAGAATCTCTTCTGCATAAAATCGACGAGGTATTGAAGGTCACTGTCGCTTCTTTCAGACGGTGGAAGTCGAGCAATCTCCAGACTGCGCTGAAGCGTCCAAGCTGTCAGTGCATCTTCAGTCTCATCAGGTTCGCTTTGACACTCGTTTGTGTCTTGGTTTGTGTCAGGTTCGATCTCCAATCCACGTGCTATTTCATCGTTATGTACACTTTGTTGAGGGATTCTTTTCTTCGGAGATGTGGCACGCTTCAYGGTGTTGTACAGGTGCTCAGCAGTGTACATCACACTCTCGTCTGCCAAGGTAGTAGAGCCCCCTGAGTTCTTTTGAACAAGGTCGTAATCTTGTGCGGCCTTCTCGAAATCTCCATTCTTACGGTACGCTGCTGCTCGCTGTCGATAAAATGCACTTGGGGTGGATCCCCTATTGGACCCTTTTTTGTCTTTGCTGACACTAATCGCACGTGAAAAATAGTCGACAGCTTGAGCTACTTTATCGACACGCATACACAAATTGCCCATATTATAGAACGCAAAGGCATGTTGTCCACCGGAAAGTCTCTTAACTTGCTTGTAAGCTGCTAACGCGGGTCTGATTTGACCTGTTCGTTCTAAACACACAGCGAGCTGGAATTTCGCCTCAATTTCACTCGGTTTTGCAGTCGATAAACTCGTGTAAAACTTGATAGCTCGGTCATAATCTCCATTTGCTCGTGCCTGGAAAGCTCTCGCAAGCGCAGACGTTCTGTAGCATTCATCGCGGCTGTGGAGACGACACGAGCTCGGGACAATAACTCCATAGTTCTCGTTTCTACTCCATCACGATTAGGCTTACCATCCCGACCAAGTTGCCCTCGAGACTCCACACTTCGACCAATAAGCGGGTTCACATACTGTTCCTGGTTTCGTTCGCGTCGAATGGCCTCTTGTATCGCTATAGTGTCACTTCTCGTCGTAAAATGTTCCTCATGTTCATGATGACGGATTTGAGTCTTCGAGGTTCGACTGGTAGCAGGTCGTTTGGGTAGTTTGATGCCCTCCGATGGAGCAGATACTCGAGCGGTAGAAGGCCTTGAAGGTCGTTGTTGATTGGTCTGCTGTGTGTTAGTCGAGGTCAGGAACGCCCATTGTGCGGTGGCTGGATAGGACAATTCCTGTCGAAGTCTGCGATGTGAACTAGCCGAAGACCCACGGGCAGATCTCACAGTTCCATCGGGAGATGTCCTCGTTGATGGGGTACATCCTATAGATTCCGATGCTAACGGAGGTCCTTGCATTTTCGCTTGCCACAGTACGTGCTCTTTTTTTCTTGATGAGCATTCACTATTATTAATAGGTCTTGACGTTTATAAATACCTGACAACACTGCACTGATCAACCAAATTGATGCTATGGCTTCTTCTATTCCAACAGTAGGCGACCAGGATGACGACTTGGAGAACGCAGTATTTCGCGAGAAGCAAGGGATAGGAAGCGATGTTCCTTCACCAACTTTTTCGCGTTTATTATGCTGTCTACGAAGTCGCTGTCTTCGTGGACTCTGTGTGGGTTTCCGTGTGTGGTATTTTTACTACTATTTTTAAGTCTTCCCTCCAGTACGGCGACAAGTACCAGACGAGTTTTCTTGATCCTAGCTGCCGTCCCACTGATTATTTACATTGTCGTTGGCATATCCACTGTGGTACTCGCGTATTGCACTCAAGTTTCGCTCGAAACGCAAAATGCTCAGGCAGCTCATCAATACTTGAACACTAAAACTCAACAGAGTAAAATCGCTGTTACTACAGGGCAGAAACAACACAGCAACAACTTTCCCGGTCGTTTCGCACTTTTTCTTGAGGCTGCGCGGTCGGGCGATGCAAAGACGGCGCAATCGTGTTTGAGAAATGAACAAATCGTGGACGAAGTGGACCATCTTGGGCGAACAGCTCTTCACTGGGCAGCGCTGTCAGGATCAGACGAGGTATTATCTCTTCTCTTGCGGAATGGAGCATCGATTCATCAACAGGACTCACTGGACGGGCTTACGGCGCTACACTACACAGCTTTTTATGGTCATATCAAGAGCACAAGACTATTGGTCTGTGCTGGCGCCTCAATGACCATCATGGACAATCGACGAATGAATCCACTGCAACTCACCGAAATGGCGAGTCTCAAGCTAGCGAGTGTTCAACCTACGCATCAGATGATCATTAAATACCTGCGAATTGCCATGAAGGACGACGTCACATCACCACTCGAACATGTTGCGGGACTCACTGTTTTGCAACTTGTTGAACGACAAGTGCATAATCTCCCGCAGATGGAGTGACTAAGCGTAACTTTGAAATGATACCATGAAGTAGTCAGTTTATAAAACCTATTACATGTATCACACCTCGGTATTCGAATTTAAACCGACACGTACAGTAGTAATAATACCAACGCTACTAGAAGTTTAGCATTTAATATGTCTCCAACACTTAGTAGCTCTATTAAAAATGCAAGTACCATTGATATTTCCCCCACTTCAGTCCGTCACCCACTGCACACTCCACAGTCTTGCTATCTCGAAGACTCACGATGCTCGTCTGGCTGCGTAGTGTTTTGACTTCTATCTGGTCGATTGCGTCCTCGCTGTGACACAATGAGTGTCTTTGCGTCAACGCCCATGCTTCCAAATCGTTTTTATTCGTCTCTCATGGTTTTAGTCCTTCAATAGTTCGCAATCGACGCTTGGAACCTCTTGCTGACTCTTGTCGATATCGCTCGGCCCAGATGCAACTTGTGAGCAAGAATAAACGTGACTTTAGTGTTTGTTCCGCCATTCTGCCGACTTCTTCAAGTACTTCTGGAAGTTCGAGCTATCGCGAGCGCTTTGTCCCAGTCCATCTAAGCCCAAGTATGTGTGTAATTGCTTGGGATTCATCTCGCCCGTCTTGTACTTGATCCAATTTGTAACACGACCAAGCCACCGCTCTTCGTCATGGTCCTTGTGCTCAACATTGCCACCACTCGAGCGATCTGTCCTTAGAGCTCGCATGGCAAGGTCTTTGTTCTGTACTCCTGCGAGCAATGCGGACGAAATATCGGTTGTCGTCTGCGTCGTGTCGGCGTTAGCCTTCGTCGTCAATGTAAAGGCATGACTGTACAAGAGCGCAGCGGTCGTTGATATTAACGTTATGTACAGGACACGCATCGCACTTTAGATAGTTGTGCCGTCCGGCGAGGGAAAAGGTGAAGTGAGGAATCGCATCAAAGAGAGGTTAGACGACACGAAGTGCAGAGTACAGTAGGGATGAAATATCCAGTTTATTTATACAGTACTGCACCCCGTTTTCGCGCCCTTGGACCTCTGATAAACTTCCGAATGTGATGATCCAGAATTCAAATTAGCCATTGTTCTTATGCTTAAATATGATTTATTTGCAAATCCTATATGGTCCACCTTCGCGAAAACGGGGTGCAGTACTGTACTTACAGAAAAACATAAGATGTGTGATGACGAGCTCGTTTAAACATCTCGTCATCACACAGCTTATGTTTTTTCTGTAAGTAACCAATTGGTTATATGTATGTTTATCTACTTGAGTCTAGTGGTTTACACTCAGGTGACATAACTGCCTACCTACGTGGATGAAGCCTGTGGCGCCTGGCAAGAATAAGAAGACGGGAAGATCCACCACATCCAGGTTTGAAAATCTGAATGCTGTACTTCGAATATTTAAACTAGACGAAGCGCCTCCAGCTCACCCAAAATAAACTCACTATCCTTTTTCCTCAAGAAGACCAAGTCAACCACAAAACCCAAAATTCGCCGCGACCCTCTGCTAGCCAAGGCGCGTCATTTTCATATATAAAATCTGCAAGGCGAATCAAGGACCTTCAGACATGGGGCGCAAACAACACGACGAGGACGACTACGTCACCTACACTATCATCACAATCCCCGCAACCGAGCACGTTCCAGCCGACACGGCCAAGATCCACATCCCCAAGTTCTACGGGGGCAACACCAAGGACTGACTGCGATGGAGCATGCGCTTCAAGAGTCTCGCTCAACGGAAAGGTTGGACAGTCGAGCAAGCCGCGATGCAACTTTTTCTTCTCCTGGACGGCGAGTTGAAGTGCGACGTCGAGGACAACGACAGACAGGCGATCCAAAACGGCTTATCCTTCACCGAGTTCTACGAGCGCATTGGAAGGCTGTTAGTCCCGGCCAACTACAGCGAGACGCTCGACGAAGAACTATGGAGTGTGGTGAAGCGCTCTAACGAGAGCGTCCAGCAACTCTACAGACGGCTCAAGGAGCTGGTACGCATGTTTGCTGAGCTGCCGACTAACGCGGAAGTCATCCCTGAGGTTCAGCAGTACCAGTTCTACAAGCGAGCTATGCCGCACGCATAGCAAGACAAGCTCGCAGCATCTGGCGTCGCTCACGAACGGATGAGTGAGCTGATCCAGTATTTTGAGCGCATAGAGATGCGAGAAAAGGCTGGTTGCAAGGAGAAAGAAAGCAATAGTTCCAGCAAATTATCGCGCCCTTCGCGTTTCAAGAAGCTTGAGAAGTCGGATCGTCACAAAGGTAACGAAGACAAGAGCAACCACGCGTCTTCGGCCTCGGCGCCCAAGAACCCGAGCAAGTGGTGCTCTCACCATCAGACCTCGTCACACAACACAGCTGACTGTTTTGCGCTCAAGAAACAACAACAGGATGAGCATAAACGCGCTGGTGCAAAGAAGAAGGCAAAGCCGAAGAAGTACCCAAGAGTGTACAAAGACCGCCACAGTGACAGCGAGTCTAGCGACGAGGACGAGTACAACTTCATCGGACTGGTGGACCCAAAGCCCGTCGCCCCCAAAGCTCCTCTACGCATCGAGGTACAGCTGCGCAAGGAGAGCAAGAAGATTCATGCGCTACTCGACAGCGGAGCCTCCAAAAGTGTGATCAACGCCGACACGATGGAAGTCTTGTCGTCACATGGCCGCAGACAAGTCGAGTCCAAGACAACGTTCCAAACGGTGGGCGGCCAAGTCAAGAGCGATGGTACCGCTGTGCTGCAGTTTAAGTTTTCGCACCTAGACCCGACGACCAAGATTACCCACCGGTTTGAGATCCTCGGTCACAGCTCTGACCCAATGGTCATTGGACGAGATCGCATGGAAGCACTGAGCTAAGTGCTCAATTTCAACGATAAATTGTCCAATGGGACGGCTACGCTACCACGCTCAATACGGGCCCTCCCAGTGAAGCACCAGCGTCGACAGTGACGACAGACAACGCGTTTCCTGACGAATGCAATGAGACTGTGGACACGGCCGTTAGCCCATCAGACCTGATGCCCGACACCCTGTCAGGAGAAGTAGCAGCTCGCTACCTGAAACGGCTGCAAGACTACGCACATCTGTACGACGGACACCTCGGACGAATGCGCTTCAACGACTATGTGCTACCTCTATCACCTGACTTCAAACCAGTACATGCAAAACCGTACACGATTCCGC
>Contig_709
GAGATAAGATCCAGGTGAAGTCGGAGCCAGTGGCAGCATCACAAGAGTCGAGACCGCGCGTGAAAAATGAGGCCACGAGACCAAACCCAACGAAGCCAACGCCACCTCCTCTGGTCGACGAGACGATGGACTCAGAAGAGGAAGATCTCCTTGACATGTTATCGTAAGTAGTCGCTGGTCTAAGTAAGCTACACGCACACTTGAGGATCAAACAGCCTAAACCATCTTCACTAAACTGTTCTTTTTTTCAGCCCATTTCTGCGAGACTATTACAAAATCAACGGCGTACGGCAACAAGATCCAAACTTTAATTTTGATTCACAGGCATTTCGGACAATGCAAAAAGGCTAATATCTTCGAAAAAGAAAATTTAGATGCTCTCAATATCCCAAATTAATTACCCTCTTGTCGATGTTGGAGCGCCAAAAGGTGCGTGTTTTCTGAAAGTGCAGACGGCGTGCGTTGTGACGTATATTATACTGTATCATCTAACGTTGCTGGAGGAGAATGGAGTACAATGTCCATCGTGCTGTCGACTGTGCTAACACCCGCCACTGCTGTCTCAGCAAAAGGACGATGGATGAAGCCGCTGAACAGGGTCATTTTCTGGCTGTGAGACTGATAAGGATTGTACTTGCGTATGAGCTGCTCTTCTACTGGCAAACAAGAATATAGCAGGTAACAAGAATGACCTTAGTACCTTGGGGTGGGTATTACTAATAACTCTAAGATCGTTTGTGTCAGCCATCAGCAACACAATTGCTGACTTCGCGGGAGCAGTTTCAAAATCTTTTCCACAGTGACTTCTGGAAACTTTCTTGAGCTATTTGTAACAGTTTAAATTTACTGTTATTTGTATTAAATTGTGTGGTGCAGCTTTGACAAAGCATCTCCTGCGCCTGCTTCACAGCAGCATCGTCTACTTTGTTTTGCCATACTCCGATGTGGTGCGTACAGCGCACTGCGATAAGCGTGTGAAGCTGACATCAGAACATGAAAGTACTCTGACTTTGAAGTTCACAATTATCGAGTATATCGTAGCTCTAGTTCTTGAAAGCAAAAGAGAACAATGTGGTAAGCCGGGGAATGATTTAACTAGCTGCGACATTGAAAATAGCTCTTAGAAAAGTACATTCAGTTGCTCTTCGTTCGATTAACCAGTTTATGTAAAAAAAAAAGGAGGTCGTTTTCCAATCCTGGTTCAAAACGGCTGACTCGCCTTATACACCATCGTGAACAAGAATATAATTCCGACCACAAAGAGAAATGCAGCACCATACTTATTCCACATTTGGCCGAATGTACGAGACGAACTCGTCTTAGCCGCGAGGTGGCCGACATTCGTGACCTGCCTTGACGTGAACTGAGCTGGTCTTCTTCGTAGGAGCGACGCAAGGCTGTTCAGCTTCAGGTTATTCCTGAAGCTTTGGACAATACCTGGTTGCTTTACCACTTCCTTGAATGCTTGATTGACTTTCGGGTTTTTAAGTGCCGTGGCAACTTCCGGGCTATGTTTCATTCCAGCGCCAAGGTTTGAAGTCTTGGAGAACAGTGACTTGATTCCATTGAAGCTGGGCATCTTGATACTTATCCCTCTCTCTTCTGTCGCTGGGCCAAATGAGTCAGTGGCAGCTTTGAGGTAGCGACGAGAGTCGGCGTCATCTCGTACCTCAGATTCCGACTTGGCCTCACCGCTGATACTAATACCCTTCACAGTGTCTTTAGCGACAACGACAAAAGCAGCTAATGCGACTACCAGGAGAGTCAACAAAGTGCGATGGCGCATTCTTTCGCGTAAGAGCATTGAAGAGGCACGAACGATGCTAGTGTTGTCTTCAAGGCCGATTTAGAAATGGAAATTGTTCGCCATGTGGGTGGACTGGGAAAGTCGATACCTACGTAGGCGATTAATAAAAAGAGACGGAAACTTTCGTCACTATCGATATATGTGGCGTTGTCAATCCATCCACAAAATTCATTACTACGTACCAGCTAATACATGCAACGCAATGCTACAGCGTCGTTAACGATGCGTGGAGGGAAGTGTCGTGATCAACTGGTCAGAGTAGTGACGTAATCAAAACGAAAAGGAGAAAACAGTCGGTTCGTCATCACTCATAGCCATGCCTTTTAACAAATGTTAAATTGCGAAGTTTATGGTAAGACAATGGCACCGAGCTTGTAGCAGTGTTTTTGCGGCTCAACTTCAGCGTTGAAGTAGATTTAATTACAAACTACTGAACCTATAATTGTGCCTTTCCCTAAAATAGCCAACCCCCCCCTAAATTTTGAGCAAGTTGGACTCCCTTAACCCCCCCCTTGGACTTATCCTCTGCGAACCAAGGCGGTACCGGAAACGAGGTTGCATTCTGACCAAGACGAAGAAGCCAATAGCCTTCCCGACGAAGTTGAGCTAATCATAGATGATATTTCTAAACTTAAATGTAGGAGGGCCTGGCAGAACTTCAACCTCAATACGACTCGACATTGATTTGTGCCCCTGGAGTGTTTGAGGGTGGGGTACATACTACAGGGGCACAATTAGAGGTTTTACAGTATTAACTGCATGAATATCGATTACGAACCGATTTACAACCATAAACCTAAATTGCCACAGTCCCACTTGATTTTCCTGTACTTCCATGCCTTTTACATGTATAATAATTGTTATCGTGGGGCATTACCATCTTAAGACTTGCATATACTGCCCTCTTTGCTTGTCAACTTATTTTTCTATCAAATTCGTCGCTCAGTTCGCAAATCACTTTCCAGCCCCGACGACAGTTTGGTACTTGTCATGCGTTTTAGCTACATCACTTCCGTCACTGCAGTCGTCTTCCTCACAAGTGGTGAATTTGTAGCCCCCTCTGTAAATGCCGAAGAAACCAAGCTCGTGGTTTTAGCACAAGCTTCGAGCATAACTGATCAGAATGTTGTCGCTGGCAAAAGGCTTTTAAGAGATGATGGTGCTCGACATGGCAATTTGTCCGCCCAAGAAGACCGCTCGTTTCTGGAGAACACCCAGTTTTTGTACTGGTACATGATGGGGAGGACACCTCAGAGCGTCTACAAGAAATACTTCTAAGGCATGGACCGCTCCATCGTCGCCAATAACCCGAACTACGCCGTTTGGAAGAGATACGAAGACTACTACAAGAAGAAGACAAGTGCTTAGGAGACCTAAGTGCCAATACGGTTTCTGCCATGATGGCTTCTGTCACGCAATTTGTGTACGTTGAGGCGTAACTGAGAATATAGTTGATCATTTTAGCAAGGATACGTCATAACCATCACTACTTGTGCTTCTTTTGTTGCGAGTCAAGTACTAAGAAGAACTCGTACTGCATACGAGGCTCGTGATAGTTTAGGTACTCGCACATCGTGATGATCCTGTCGCCCCACTCTTCCGCAGATTCGCCGTAATTCCTCTTAGCGGCCTTGATTCGGCCCCACAACTGAGCTGGCGTCTGAAAGATGAAGCGGTTGTGGAATCTCCCGCGCAGAGTCTCAAAATCGTTGATCCTCGCATTGTACCACCATTCCTGACCCAACTTGTCCTTCAGACACTGCTCGAAGGCTGTCAACCGCATTTGGTCGTCCATACCGAGCGTACACTTCTCGAAGGAAAGCCAGATCGCGGCCGCCCTTTCGTACGTGGCCGTCTCTGAGTAGAATGGAACGAAAACTTTCACCGCGTTCCGCAATTCCGTCGGGATACCAATAATTGGAACGTCCCGCTGAGCACCTCACCCTGACCCGTGCGAGCCATTGCGGACTCCTTGGTCGTAGTACGGACTCGTCACTTGCCCTTGCGGTGGTATGTGCGTACCTGCCTCATTGAGCACCCACGTTCCCTTCTTGTCCTAGCGCTCCTGCTCGTCCCTGGAACGTCGCAACATTCATAGGAGACGTTCTCTGGAACGGCAATCCGTACGTTCCGCTTCTGGGGCTGGCAGGTGTCTCGTGCAGACGCTGCAGACCACGCGGGTATCGTCCTAGCAGCAGCTCACCCAGGTGTCGACGTCATTGGCGGTTGGAAGGGAGGGTAGAACGCACTCCTTTGGGGCGTTCCACCACCTCCACCGTTCCACGTGGAACTAGCCATTGGAATTGACACGCCTCCATACGAAGGAATACCAGCCATCGGCATTCGGCTAGGTGTCGTAACCGGCGTTTCCTTCCTCATCCTCGGGGTCATAGGTTCTTGGTACCCCATCACAGAAGGCGTCACTGGTCGGGTCGGTGTCGGCACAGTACGTGGCACGTGTCCTGTAGCTTGAGGTCTTGGTGACGGCACCGGCGTTCCGTTCGTCACCCAGCCCTCTGTAGCAATTGGGCGAGACCGTCCATGATGAGAGCCTGTAAGGCTGGGTCCGCCGTCGGCGTTCCACTTCCTCTCGTCGGCGTTCTCATCGATTGAACAGGCGTCGCTCCTCGACTTCCACCAGGTACGTACGCTCGCGTAGGTGTTCCAGCAACAACATGTGCAGCCCCGGCGGCTCGCGTTTTTTTTGTTGGCCCGGTACGTTGTTGCTGGGCTGTCCGTACACTGACGGGACCATGGGCACGTACCTTCTAGAGTTGTCCATCGGTTGCAAGGAGGGACGCCTCCGATCCAAGGCGAGCCCCACCTCGCGGCGACCTCCCGAGTCCATCACCGAAGCGTCCAAGAGCGTACCCGTCGTCGTCCTTGCAGGCGTCATTCCTTCGCTGGGCGCCGGTTGACGTGCCCACTGCTCAAGGACCCTGAGGCGTTCCAGACACAGACTCAACCGTCTTCTCGTTCCCGGAGACGGAGACGCCACGTCGAACATATCCTCGCCTTCCACGTGGACCGCTCGTGTCTCGTGCCCTCCCGGCTCGTGATCAGCTCTCAGCGGTGTGGGTACGTTCCCCGCCATCTCTATGGCTTTCCCTTCCTTGAAGTCTCCTCGGCGTGCCGCCGTCAGCAGCTCTCTCGGCGCGCGCTTCCTCTTCCTCCTCGAGGATCTCGACGGGCTTCGTTTCCAACAGAGGAGCCCATCCCTCAACCCTTTCACTGGCTCCAAGTCCCTTGCTGGACCATCCTTGAGCACTCATCCTTTTCCCACTTCTCTCTCCTTCTTCCTTGGCACTCCGTTGCCAAGGCTTCTTCTTACGCTTGTACTCCTACGAAATTCGGCTAGAAGGTACCCTGCTTCTCCATTAAAGTGTCGCGGTCTTCCTCTAATCGGGGTCGTGAGTATCTTGGGCCGACGTAGGAGGTAGTAGTATTAGCGACACTACTGTGATAGTAATGTAAAAGTTGATATATTCTTGTGTTGCTTGTTAGAAGGAAATCCACGACTGACTTCCTCATTTCACCTCGCTAAGAGTTTTTAGAGCTTCTTACCTTTTAGCAGATCCCTCGTGCGTGGCGGTCCAGCTCCAATTCCCGCCACGACCAGCTGCTTCGCGACTTCAAACTTGGAACGTCACTGTCTTGGCCGCAGGCCCCGCTTGCTTGGACGTGGTCCGGAGAGTCTGGAGTGAGTAGACCTTCTGCAGGCAGTCAGCCAGCATCGTTAATCCACCATCTAACTGTGCACCGTGACAGCGCTCCAGCAGTACGTAGTGCAGTATTGTAAATGACTTGCAGTATGACATTGCAAGTATAATAGTATTGATCAATGCCAATACTTGAAATACATTTTACCCATCACTGCTTTTTGCATTGTCCGAAATGCCTGTGAGCCAAAATCAAAGTTTGGATCTAGTTGCCGTACGCCGTTGTTTTTTATAGTCTCGCAGAAATGGGCTTAGAAAAAAACTTTAGTGTAGACGGCTTAGGCCGTTTGACCCTCAAGTGTGCGTGTAACTGAATAATCGAATAAGATATGTTTAGTACTTACGTAGACCATAACATGTCAAGGAGATCTTCCTCTTCTGAGTCCATCGTCTCGTCGACCTGAGGAGGTGGCGTTGGCTTCACTGGATTTGGTCTCGTGGCCTCATTCTTCACGCGCGGTCTCGACTCTTGTGATGCTGCCACTGGCTCCGACTTCACCTGAATCTTATCTCCTCGCTGCGTTGCTTCATCCACCTCCTCTTCGTTCTTGATAATGTCGTCCATACTCGACAGCAGATCTTCCGCCGAGCTAATCTGCACCGAGCTCGGCTTCAGATTCGCTGGCAGGTGGACTGTACGCGTTAACAGCATCTCTCTTCGTTCGCTTAGACTCCCCCCTCTTCCTCCCTCTGTACCCATATCTTCATCACTCTCTTCTTTACTAGACTCATCGCTCTCCTCCTTCCTCTTTAACTTGGCCCCCGTCGCTTTCCTCGCTCTCTTCACCACTGGCTTCTTCTTGACCATTGGTGTAATTTCGTATTACTCTGCGCTGTTTCTACCTCGTCCTGCAGTCTCCTGATAATCTCGTCCTTCTTGGCATTTAACACGGTGCAGAAGCCCTGGATCAGACAATCCTCCGTGCTCTGCTTCGCTGCCAATGCCGTTTCCAGAAGCTTCTCCTTCTGCTCCAACAGCGTCTCGAGCTGTGCCACTCTGCTACGTTTATTGTCAATTAATTCCCTTTCTTTTTGCTGCTGTGTTGCCACTTGATGCAGTAACATACGCCAATTTGTCCCCACTTCCGTGACTCGGAACTCGATGGCGCAGAATTTCATGGCGAACTCGGAGCGCTCCATTAGCGTCAGTGTGCGCTTCTGTCTTGACCATCGGAGCTCGAAGCGAGGCTTTGTGTCTGCCATTGAGCTTAGCGCTGTCTCCCACCGCCGCCCACATACTCGACACCGGAGCAGTCGAGCGCGCGTGGCTTGTGACGGGAAGAGACTTCGGCCTCGTATAAAGTTGGAGGGTCCGGCAGCTGCAAGCGGATAGCAGCCGTCGAAGCGGAAGCTACAGCGAGACGAGTACAGTGCACGAAGAGTGAAAGTGGCGACGAGGACGAGACGTCCGCGTCCACGACTGCAACTTCTGCTAATGACATTGCGCAGCCACTTTAAGGACACAATTTGATGAATAAATTTGCAAATGGCAAAATTTGGTCGGAACTCACAATAGCACTTTCCTTGCGATTAGGTGCGTGTTTTCTGAAAGTGAAGATACGTAAAACTGCGTATATTATACTAAATCATCTAATGTTGCTGGAGGATAATGGAGCTCTCTGTTACAATTTCCATTGTGCTGTCGACTGTGCTAACACCCGCCACTGCTGTCTCAGCAAAAGGATGATGGATGAAGCCGCTGAGCAGGGTCATTTTCTGGCTGTGAGACTGATAAGGAGTGTAACTTGCGCATGAGTTGCTCTTCTACTGGCAAACAAGAATATAGCAGGTAACAAGAATGACCTTAGTACCTACGATAAACTCGATAATTGTGAGCTTCAAAGTCGGAGTACTTTCATGTTTCTGATGTCAACTTCACACGCTTATTGCTGTGCGCTTGCCAGGCTGTACGCACCACATTGGAGTATGGCAAAACAAAGTAGACGATGGTGCTGCGAAGCAGGCGCAGGAGATGCTTTGTCAAAGCTGACGTGAACTGAGCTGGTCTTCTTCGTAGGAGCGACGCAAGGCTGTTCAGCTTCAGGTTATTCCTGAAGCTTTGGACAATACCTGGTTGCTTTACCACTTCCTTAAATGCTTGATTGACTTTCGGGTTTTTGAGGTGCCGTGGCAACTTCCGGGCTATGTTTCATTCCAGCGCCAAGGTTTGAAGTCTTGGAGAACAGTGACTTGATTCCATTGAAGCTAGGCATCTTGATACTTATCCCTCTCGCTTCTCTTGTCGCTGGGCCAGATGAGTCAGTGGCAGCTTTGAGGTAGCGACGAGAGTCGGCGTCATCTCGTACCTCAGATTCCGACTTGGCCTCACCGCTGATACTAATACCCTTCACAGTGTCTTTAGCGACAACATGCTGTTTGTTGTCTTAAAGGTCGATTTAGAAATGGAAATTGTTCGCCATGTGGGTGGACTGGGAAATTCGATACCTACGTAGGCGATAAATAA
>Contig_712
ACATGCGATCTGCACAAAAAACATATATTCAAATCAAGTTATTTTTGAAGCCGGAATATGTGCTCTGACGACGATCTCACTAGATGCCGTCATCGTTGGTGTGTGGCCGCCATCCCGAACGACCCTGAGAGGAAACACTTCCGATTTCAGCTCTAGACTGCGACTCCGAGTCGCTGGCATCAGAGCCAACCGTCACTTGCAGCGCGTGCGGGCTTCCGGGCTCGAATTTTGCGCTTGCGTCCTGATTGAGGGATCATAGTTCCATTTTTCCAGTGTTTATGCCAGATATCCCAGCACGAAGTAGGTTCGCCTTTGCTGCAATGCTTCACCTTGTTGCAGCGGAATACGCGTGCGGCTAACTCGTGTCTTGATGTTGTTTTCAGCTTACATTCAGCACAGTAGAATGTCGTTTCCCCTCCTCGAGACGTGGCAGCGCCTTTTAGCACCGAACAAACCTTGCACGCACGCTGCCTACGCTTTCTCGTCTTATCGGAGTTTCCTTTGCGCCACTCGTCGGCCTGTACAGGCATGTGCGCCGCCCGAGCTTGTCGTGCCCGCGTTGGCGTCGCGTGATGCCCGCGGTGGCGAAGAAGCTGCACCCAATCTTCCAGTAGCAACTGACAGAGCTCTAGATGAAGCGTCTTCAGAAACGTCACGTGGGAAACCCTTGGCTTCCCGGTTGCCGCTCGATGGTAATTGTGCACGATGAAAGCATTAATGATAGCCATGTCTATTAGTCCCAGAAAGAGAGATTTGTAGTACTTCTTGTAGCGCCGAGCCAATTGCAGTGAATACCTAATAATACGTACAATACATGTTAAAACGATGACTTCAACGTGTTTTATACAGGATATGAATACTTGCCGTTGTAGACGTAAACTGGTCGTGAACGTCGACTCCGCCCATGAAAGTCTGATAGTCTTTAACGATCCGTGGACACATCAACTCTGTCTGATCTCCAGCTACTGGATTCCTACGCACGATACGGTCTGGTACTTGCACTTCCTCCAGCAGCAAGCAGATACACCGCTTGATCATCCCACCAACGGACGGCCTTGATCGATGGCACCTTTTGGAGGGTGGCTACGTCATACGTTCCTTTGACGATCTGTGCTGGTTCGCGCTTCTTTGATTCCTTCCTGCCGTTTTTAGTCTTCTTTGGTAGAATTGCTTTGCACAGCCCCTTTCTGTTCGTCATTATTGTGCCCAAACTGTAAAAGTTCATGGTCAGCAGCTGCATAGCCAGCACGACAGAGGTGTAAAACCTGTCGGTGACTATGAGACGTCGCTCAGTTGGTCCGTTGACGCCAAAGACTTGACGTAAGCTCCGTACGACTGCGGCAGGTCCCGATTTTTCATCACTGGGTGTGCTACTGTCTTGCATTTGTTGCTTTCCACAATAGACTTCAAACCTGTAATATACACAATAGTTCAAAAGGTTTTAGCACGCCGAAGACACGATAAGGTAACTTTGAAACCAAAAAAAAAAGAGCGTGCCCGAAGGCACGCTCTTTTCCTTACCTGATGCAGTATGCAGACTTGGAAACAGCACAGCATAAAAAGCTTTGTGCCCCAGCGATGGGGCTTGTCCTTCATGAAGATTCTCATCTTGTTGAACGGAGACGTGCACGGAAGCATCGCTTCGTCAAACGCCATTATTGGAGGTGGGATGAAACTGGCCTGAAATGTTTCTTGCAGCACGTCAATCACCGGGCGGAGTTTCCAAGCTCGATCGGTATGCGCTCTTGCGTCAGCATTGCTGCTAAAGTGGAGATTCCGCGAGATATGATAGAAGCGATCTCTAGTCATAAATGCGTTAAAACAGCCACGAGGAATAGCACCTTCATCTGTAGGTTATCAAACCTCTCTTTGTTGGGAGCTATGGTTCTTGCAATACGTAATCCAAGAAAAATAGCAATTTCTCGTCCTGAAATGTCCTTCGTGTTCAGCAGCTTAGTCTTTATGATATCCGGAGGTGAGACATGGAAATCAGGCCTTTTCAGCTTCCTATCTAGCTGCTTGGCGTGTAGACTCTCCACTCGCGCGTCCAGGTTCTCCATAAAGTAGTCGTTACTAGCACCCGCAATTCTTTCTAGTAAGTACGGCTGGACGAACTGAAAAAATGCACCAATTGGGGTCTCGGCAGCGCTCAACGCTGCAGCAGTTGGTCCATGTTCACCGCGAAATAGATCCGGATAGTCAATATTTGCCCAATCATCGCGACGCATGTCGTAGGGTTCATCCATGTATGGGTAAGGCGTCTGATTGTGTACTGGAGACCACCCGTTCTCCTTCATGTCGGCTAAAACATCAGCCTTGAGGTTGCCACGTGCAATCTCGTGAACACCACCTACTGCTTCAAGTAGAGACGCATCAAATGGAAGCTCAGGTGGAACGACATCTTCATCTTCAATGCTGGGATCAGGCTCAGCGAGCTCCAGCTCTTCATCATCGTCGTACACAGAGAATCCTCCCCCCTCCTCGTCCGAATCAAGACTTGCAAAGACATACTTGTCATCGCCGGGCGTTACAATGTTAGGATCGTCTGTTAAAAATATACATGATAGTTGTTATTATCATGTATGTGTATCATGTATACAAAGGAATTGTATATCGTGTACATACACGTTTGAACCTACCAGATAAAGCCGAACAGGAAAACGCACCGCTCGATGCCGCGTCCACGCGATCGCCGTCTGCGGACTGTTGCACATTTGTGGGGCTTTGCGGAGAGTCGTTAGAGTCATCTGACTCATCACCCAAACAGTTCATACAGATTGCGCCTTGAAGTGGTTGGCACAACTGGAAAAATACAACGTTGAAAAGAGTTAGCTACAACACCTTCGAATTGTATGGATGGCACAGTAAATGTACCGGGTGTGTCTGGACTTGACGAAAATAAAGCATCGATATCGTCGTCAGCTTCATGCGGCGAAGTAGTAATTAACGGTGCACTGGAGTGAGATTGCATTGGAGAGCTGGGGTGCGTCTGTTGTCGTACTGGGGTGGTTGAGAGCGGCTCTTCACGCACTGTACTAACTGCACAATACACGATAGTGTTAGACAGGTACGGTGTAATGTACAGGCGTTGTAAAATATACCTGTTGGAGGTGTAGTAGCGTCATCAGGTGGAGTGGCTCCATCGTCTTGCCTCGAGGATGCGTGTGTGGCGTCGTCGGTCTGTCGTTCATCTTCCTTTTGCCTTGCAAGCTCATCTATACACGCGTCAACGGTTAGGCTCAAGTTTTCAATACATCGTTAGAATAAACAACTTACCAAGGTCTAGTCGATCCAAATACGACATCAGCTCCTTCTCCCCTACAAAGAAGTCTATTCCGCGGACGTCTGTCTTGCTTTTACCGGGCTTCAGATAGGTGTGGTCATTTGAGAGGCCTGTAGGAGGCTTGGAAGACCAGCCTTCTTGCCGTAGTTCCTTCCACCGGGCCCGAAAACCCGACATCTGACTGGGAGCGGGAGTTTTTTGAAATGAGCGCCAAAATGAGTGGCGTTGAAAATCCCTGCAGTTTCTTATATTGATTTGGCGTGAACCACATATCGCTGAGTTTCCTCAAAAATTTTATTTTATGAAAAATTGTGCAATGCACCGCCTGCGCACATCGCACCAGGAAGGATGGGGATCAGGCTTCACATACCTATCCCTCTTTGGCTTAGCGTTTGTATGACCGTATACAAAAACAAGGTGAAAAACTAGCAGATCAGTCATGCACCATTTATCGTGTATTATACAGGATAAGCCCTCCCTACGAAACGTGTATAATACAGGCCGTCGCTTTGGGGGGGTTAATACCGACTTCAGCTATACAGCTTAGCTAATCGCTCGAGATGTCAACACTGTAGGACTTTTACGACAATGTTTTAGTCACGAATTATGTGATAGTCGGCCATCCGGGTCATTTACGCGTTGCGTGCCGGTTTGGCAGCATTTGCGAGATGCACCGTCAAAAGTGCTTCGCGTTGGTCCGAGGGGAGGCGCAGATATTGCAAATGGTGCAAGGCCTCTTCCATGGTCTTTCCCTTCAATTTTTCCATGATGTTTTTCACTTGCCCAAATGAAAATGGGGTTCTCTCTTCGTCTTCTTCACCTCCGGGACTCCTAAGGAATCTATTGAAGCTTCCACCAATTGCTTTGATAGAGTGAGCGGCTTTTGGCAAAACTTGTTTCGAGGTCTGAGTATCAGTCGACTCCGTAGCTTCCAGCCCATTTGCTGTACACGCGGAAATAAAAAATGTAGCCACTAGGAAGGCGAAGCGTGTGCGCATGCTTGGAATCCTTTGGCAGTTGTGTGCGTGCGGGGTCTTGACGCTTGATGAGCAAAACTGGAAATGAGTTTGCGTTTGTCTGTACTACAAGTATACGTACACTCTCGACTCAAAAGAAATTTCGCTTCGTTACCGTAATCCTTGCTAAGATACCACCTCCGCTCAGAAAATAAATCACCTTTCAAAAAAATATTTCGCAGCGCTCCGCCTCGTTCTTTACCATGATTATAAAGTTTGCGGAGGGCTACTGATCCGGTACTGTGCTGCCACCTTAGCTGTGCCAAGCAAGACTGCATTCAAGGAGCTTTGACCTTTGAAACGATAATAGACCCGTTCAGATTGCTCAACTGCGGGTGTGCTTGTTCCACCACATCAGTGTAGCTGCAGGCGTTCTTGTTCGCCATTTCAGCAGCAAGTTCGTAAAGACTACTGAATCCGTAAGCCACTGCAGAGACGTTTTGCCTCGAGCATGCGCTAGACTTGATTCACGACAGCGGATGTCGTTGAGCGACAAGCGTGAAAACTTCGTCGCAATCATCCGCTCGATACACAGGCCTTGACCGGCATCAGCAAAGTGGACATGTTAGGTGTCCATACCTTCACTATCACATGCAATAAGCGGGGGCCGTTGCAAGGTGTCTAGCAGCTAACGTTGCCTTCAGCAGCCAGCCCAGCGCACACCAACGTCTGTCACGATGGACACATGATTAGGATCATTAATAGCGAAAGCGATGCCCTTGCTGACTCACCTGTCCTCTCGCATTCCACCTTTAGCTGTAGGGGGCCACCGCACGAACGAAGTGAGCGATGGCAAATGGGCGGGAGATTCAAACAGCCAACAGCCTTGCAGGAAATACATCGCCTTAGACGGGGTACCGCGGGAATCAGTTTAGCTACATGGCACACTGCTAAAACACTTTTACAAGGGTATGGAGTTTAAGCAGTCTGTAATCTTACTGGTAAGGTGATTTATTTTCCGAGCGGAGGTACTGTAATAATAAATACGCTACTTTACCTAATTAGCGTATTTTCTAACTTCCGATAATCATTACTTCACAATCAATTAGCATCACCCTCCATCAACCCATCTAAGATGGATCTTGGCCCCAAGCAAGATAATCGCCCGCTAATAACAATGCGCAGGTTGGTCCTCAGCAGGGCACGATGCAGGACATTTAGCAATGCAACCTAGTCGTTCATTTCGAAATGTATGACAAAATGCCTAGAATAGCTCAGTCGAAACGGAATGGGATACTGTCCGCAACGGACCGCGTTGCCTGGCAGGCAAAGCCAGCTCCTTCATTATAACGTAGTTCCATCTCTCCGCCGATGTTTCTCGAGTTGTCCTTCGCATCTTCGACCGAGGACAAGAAGATGTCTGCGTCCAAGGCTTTAAGAAGCTGGCAAAACGATTACGAAGACAAGGACGAAATGTCGCTTGATGAACTCATCTCCGACTTCCAGCAGAGTGCCACAAGAAGTCGATCAAGGTTGAGCCAAAGTAAACGAAGCTCCAACGCCCCGTCACAATCAAAAACGCCACCTTCAAAGAACTCAAAAGCAAAAGCAGACACTAATCGTCAGCGCGCGTTGAGACCACAGTCCACGAAGATAAAAGCAACTAGTCCAACTTTTAAGACCATGAAACGTGACGACTCCAGTGACGACGAAGCCGCAGTGTCCCCTATGCCTCGAATCGAGCACGTACTTAGGAATCGACCTTCATTCGCGAGTAAACGCTGCAGCGCCTGCTCTTCTGTATCAACGCAAGCCAAACCAACGAGGTCGACTCAAATGCGCAAACGTCAAGATAAGTCGCCTGTCTTGTCCTCACCATCACTTACTCCACCTTCGCTCTCTCCAGTCACGTCTTCCTCGACCACATCTTCTCCGCTATCTGTATCGAATGACATCTACACGTCTGGAACGCCCGATGAAGACTCCATCGACGCGTTGATTGGGAAAGAGATCCGCGATCTCAATGATTTGATCTCTACTGGCAGTCGAGTCAAGGCAAAATCATCAGCAACCGACGATGTTTCGAACGTGATTCGACAAAGTACGCGCTTCGGGAAGACATCGCCAAAGAATCTCCGTTCCTCGCTTCGACTTCGAATCCCCAGAGAGAGAAAAATTAGAGCATCCRCGCCGGAGTCGCCTCCACCACCTCCACCTCCGGAAGATTCCGAAGACGATGAGGAAGACTCATTCGCTGAGGAGATCCGGAAGCTCCGAGAGAGTCGTCGGCTGAGCTCAATGGCCACTAAAACAGCCGAGAAAGAGTCCGAAAAAGAGGAAAGTTCCGACTTTTGTTCCGTGACTGCGTTGCGCGTCCGGAACGCTTCGAACACCATCAGTGAACTGCTTCTAGAGGCCTTGAAGCCATTTGAGGGCAAAGTGGGGGCAGACGAGGAAGCCAAAACACTCAAAGAGGAGACGAGTRAAGGTGACGCGGCRATACGGGACGCAGCGAGTGCTGAGCTGCAATGTGCCACTCAGACGATCGTGTCGCAGCTGGATCTGACGTTCGCCGACATGACGGAGCGTCGTAAGGCCGATTTGAAGGCCGACGARGACGCCGCAGCAGCTGCGAAAGACGCGGAGAAGCGAGAGAAAGAAGCAGCTGAAGAGRAGAAGAAGACAGAGGAGAACGAGGCAAAGGAGAGCGAGATGGAGATACTCCGACTGATCCCCATGCAGGGCAAACTCCTCACGTGCTCAACTGACATTGAAAACGTGCTACAACAACTCGACAGTGCTGACATATCACACAATGAATTGAAGGTTGATGCCGAGATCAGAGCACTACGGAGCGTCACAGAGCGCAGAATCCAAGAGATCGAAGCAAGAATGACCGCGACAGCAGCGTCCAATCAGGAACCGGGTGTTGGCATCTCGTGGCGTAACGTCGACTGGGTTCAAGACAACCTCAAGGTGGACCCTGTACAGGACAACGTATCTTTATCTGAAGAGCCCGAAGATCCCACTGTAAACGTTGAGTCATCAGAAACGGAATCGTCTTTCGAGGAAGTACTACAGCGGCAGGTGTTAGAGTAAGCTGGACCTGACTATGCTCAAA
>Contig_713
GTCGAGTTGCGGACTCGAGCACCACTTGCGCACCCGAGCAGTTGCACTGCCGGTACGCCAACAAGAAGTGCCTCAACCCACGGGCCGTCAAACGAACAGGCGGTCTGCACACTTTTTGTGCCATGCACCGCGCCAACGCCAACCGCAATCAACGTCGCCTGGACATGCGCAAGCGCATGGCTCGCCAGGCATTACGAGCTCAGACCGAGTCGGGTCAAGCATCTCCGGCACCAAATGCAGCTACTTCTCGACAGCAAACAGATTTGAAGCCAGAAGCTGCTGCGTCGCCTTCGACTTCTCCGACTCATTACGATTTACGGTTTGAACCGCTGCAGACTCCCACGCCACTGCAGGAGGAAGATATCTCCACTTTGGTGATGCTCTTCCTACCCCCGGAGACTGCGCGCGATGCCACGTTCGATTTCTATCTTAACGCTCCAATGACTCCCACGACACCCCACGACTGGTCTTCCTCGACTAGTACTGGCGGAATAACTCCACCACCGCCCTGGGAAAGGGGCATGCAGTTCTGACCATTTATCAAGGCCAGCGCACCACGCAGAACGAAATTGCGTAGATACCTTTTATTTAAGAAATGAAAATGTGGTTTAAGCTATATTTGCTGTTTGTTTTCTCTTTACCGGTACATGAAAACCCATTTACCGAGATGAAGTTTTCGACCCAGTAGCTCGCTCCTATCCTTCTTCCTTGTAGAGGTGGTGAGTACAGCGGTCATTACGGACGCATTCGAGCGTTATTGAATCGTTGCCGTCGTGTGAGGCCATCGCTAGTTTCATCTTAGTCTTATTCTTCGATAATCATTTCGGTGGTGGTCGTCATCTCGCGGTCATTGTTTGGCGCGCGTTCGCACACACATGCAGCAAATTGCTTCGTGGATGCAAACGGCCCTAATTAGTCGCTGAGACGCACTCGATTAAGCCACCATCGGGATTGTAAGCTGCTCTCAGAGGTTGAAGCAGCTATGAATGTCATTCATTGAATGACAGACATGTACATTGTACATTGTACAACGTTATTAATACATGGGTCGCACATGGCTTGCATATCAAGTGTCTCGCCTCAAGGTGTACTGAAAGACGACCGAAGCAAGTCTGAGGTGGAAGACCTTAGTAAGCTATTATACTTGTCTGAAAAAATTATTAATACTTTCTTTGCCGATATTTGACGGCATGAGCAAAATTGTAGCGCCAAAGAGCCCAGTTCGGATGAGCGGCCCGCTCAGCGGGCGCAGCTTAGGTTCAAGCCCCTGAATGACACTCATTGAAAGAGTGCCTCGCCCCCTGTCTGCAATCCGAGGCTGGATTTTTCGTCTTTGTGAAGCTGATCCCTACAGTACATGTATGTACTGTACTGTACATGTATTACCGTATAGAGTCGCTGGAGGAGACCAGCAGTGCTGGTCCAGCACAAGCGACGCGAAGGAAGAAAGCCGTGTCGCGACACAACGAAGAAATCAGGTGTCGCGAGCACATTCGACTGAGCGGTGCAGCGACGGGATCTGTTGAGCCGACTTTGGTTGAAGCATGGCAAGACGCCGGAAGCGCGCCACGCGGGTCGGGGTTTCAGCGAGTTTAGCGCAGCGCTATGATACGATCGGTGCCATACTGCTGGGAACTTGGACGGTGGCTGCAGGCTGGCATTATTAAAACGGAGCTATTAGCAGCCAAGCTATAATCGCACATGGGATATCATCGCGAAGCAGCCAGATCATGTTCGATCACGACGCCGCGTCCATCTCACCGTGACCCGATCTTGAAACCGACCGGCTTCTATAGTACAGCCTATTGGTGATAACAGGGTAATTATTCAAGACAGGTTCATTTTACTTTTGTCAAATAATCTAAGAAATGAAAGCGCATTATTTAGTCTAACAGGCAAATGTGTTTTGGATGACAAACCATTTGACAGTGGCACTGGTGACCTTGGAACCCGATCGCGTCGACGGTCGAGCAGACGGGCCGCTGTGATACGCTGGACTCCTCGGCGAGTCGAGTCAAACACCAAGTTTTCGATCTCCAGCCACACTCTCGCTCTCTCTATTTGCCGACCATGGACCACCTACTCAACGACGCGCCGCCAGAGGACACCAACGACGAAGTCGCTGTCAAGAATGAGGCGCCAGCTGTCGTCAGCCCCAGTAGCTCGGCCGCCAGCCTCGGCCTTCACATGCTCTCGGTGTCAGCCGCTGCCCCCGCTCTGAGCGCGCATCCTGGAGCGCCTCCGCGTTTACCACCCATCAGTCTTCTTACAGCCGCAGCCGCTGCACTGCAGCCCATGCAGTGTCAGCCGCTGTACACGCAGACGCCACCGCAACCTCAGCTACGCCCTGCGATGACATCGCCGTTGCCAGTTCCCACCTCCTCCGTGGCCATTTCTGAGACCGCGCTCCCCGCGGGCGACATGCTGTGTCGCTACCGCAACAAGAAGTGCGGATACCCGCGTGCAATCAAGCGTAACGGCGAGCGCCACAACTTGTGCGAGCGCCATCGCGCCAAGGCGAACCAGAACCAGCGCAAGCTCGAGAGCAAGCGTCGCACGCAGAAGCGAATGAAGCAGCGTGCCCACTCGCTCGGCGCTGACCGCATCGTTAAGGCCAAGAAAGCCGCCGCCTCGGCTGAGACCGAAATCAGATTCACCCTTTATGGAGGCTCCGTCGCATGAGCGAGAGATGTTAAAAGTGTTGGAGAATCCCCCGGAGGTTCGAAATGAAGAACCTCCGTGATGTGAAAAAGAAAGTAGTGAGGCAAAGAGCTCACGCAACGTAGCGATCGAAATGGAAACTGAGCTATAATTTATAAATGAGGCATTCCGAATGACGGAAGAAGCTGAACCGATACATGTATTTTGATGTAAACTACCTCTCTATTTTTGTGAAAAGATAACTTTAAGCTGTACTTGTGTATCTACAGTTTTATTTTACATTTTAATACTGCTCACCAACTGACCTTAAATATTAATACATGAAAGAGCATTGAGGGATATGGCGACTGAAGAGAAGACTACAGTATTACAAAAGCATCTAGCGTGCTTATCAATACATGCACTCACCATGTGCGGCACATTTTTGGTGCTGGCACAATGTGCGTTTAAGTTTCACACGATTTAGTGATGTATTTACAGATTTACTGCGCTGCTTCCAAAGAATTTAACGTTTGCTCCACCANTTTTTTTTTTAATTGAAGAGATAAACTGCTGACAGATCTTAAAAGTTTAAAAACATGATCTTACAAAGCTTAGGTAAATCAAGCCCAAGTAATATTACGAAGTACTATTTTGTTTAGAAATGCACTTGAGATACTGTCTGTACATGCATCTACTTTTTGTCGTCAGTAGCGCGGTGAGCATCGAACACGATAGGAGTAATACTTATGGTTGTGAAGTGTCAAGACCATCAACTGTGGACGAGGTTTCTGAATTGGGCCTACCTGTATCATTAGCAATGGACAGCGTCTGAAATCTCCTCCTGGATTTTATTTCGAAATAAAATACTATATCGTAAATCCCGAATTAAGACCCTCCCCTATTGACTTCGTAAACGCATACCGGCGATCATCAAGCGTCAATTCCGTATCTGCTCTGACCTGGTGAGCACTTAAGACCTACTTCGAAGTATATCAGAAGAAACTTTAACGGTTGCACCTCGTCACAACTGAAAATATGTCATTTAGAGCACTATACATCGCCTACGGGTGGAGACGCTTTCCTAGATTCTGGGATGACGTCCCAGATTTAGGTCTGTGGCTGCAATCTGAGCTGCGGAAATCGCTCCAATATCAATCCTAAGCGAGATTCTTGTTAAGCGCTTTAGCCTGAATCAACAATATGACGGCTTGGTATTCCTTCGAGTCCTTTGGAGTGCTCCTTGTTACTTTCAGCTCGCGCTTGAGTGCTGTTAGCGTCAAGGATTCGTCCATGAACTGTCCGAAGTACTTTTGAGCGAGCGCATTATCGTCGATCTTCGTCAGAATACCTTCTGTGTTGCTCCTCACGGTTGGATTTTTGGCCTTTGCGACGCCATTGATATACATACGACTCTGAACTAAGCCGGACAAGGCGTCGTACTTTGTCGTGTCTGGAGTCATTCCCTTTGTGATGCCCAGCTTGGACTGCAGTGTCTGTATCGACCACTTTTCATCCACAAACTCCTTGAAGAATTTTTGAGCAAGCGGACTTCCTTCGACCCGGCCCATTATATTCTCTTTGAGAGGACTGCCTTTCGTCTTCGCAAGCATGCTGTTCCACGCTCGAGCCTGTATGAGCAGCGTCAAGGCATCATACTCTTTGGAGGTCTTCAGCGTTCCCCTCGTGATACCCAACTTATTCTTGAGTGTCACTTGCGTTAACGTATCGTCCATGAACTGCCCAAAGTACTTTTGAGCGAGCGGATTCTCATTGATTTTAGCCAGCATGGTTTCCCCAGTGTTCGTCGTAGTCGGATTTTTGACTTTCATGAGGGTATCGACGTACATACGAGTCTGGAGCAGCGTAGAGAAAGCTTCGTATTCCTTCGAGTCCGGGGCTGTGTCTTTTGTGATTCGCAGCTTGGACTTGAGCACATCCACCGTCCATTTTTCGTCTATGTACTGCTCAAAATTCCGTTGTGCAAGTTGATTCTTACCCAGTTTGGACATGAGATTCTGTTCGAGAGTCATGGCGTTCTGAGGTTTGGCTGCTGTTACGGCCTCATCCACTTTTTTWAGTGCTCCAGTGTTTTTTGTGAAACTCGCCAGCTTAGAAAGCTGCTTTGTCAGAATCTCCATTCTTCGTTCCTCATCGACTTGACCCAACTCATCGTCTAGTTGTTCGGCCGTGGGGATACGAAGGAATCTCTTGCCACTGCGCACCAACTGAGCAGCGTAGATTGATTGTATCGCATCCGTGGACGACACCTCAGATGGCGCAACTTGCTGCGCGTCGATTATTGCAGAAGCCATATCGCAGCCCCCAAAGAGAATAACTGCAGCAGTCAGCAAGTGACGCATGGTGGAAGAGGACAGAAACGGTTACGAATGTTGGGCCCCTGGAAGCAAATATCGATATGAGTCCTCTGATTGCGTTGTTTTGTGACCGGAACAGTGACACCAGAATTATAATAGGTACTCCTCTATTAATACAGCAGTCCCATCCGAAATTACATCCGATCCCAATCCCAAGAGCGGGATTTCCATTCCATTTTCTCAGCAGTCCCATCCGAAATTACATCCGATCCCGATCCCAAGAGCGGGATTTCCATTCTTGGGTCTAACGGAGTTTTCAATTTGAACCCGCGTTACATGTCACCATTTTCCCTTTTCAACCAATACTCGTTAGCAAAGCGCTACTTTTACACCAATGGAAGAAGCATCTGGATAGGAGCAATATTTAGCTGGAATCTTTGATAAATATTGTCTATCTGTAACGGGGTACGTAGCCCTAAGTGTACCCTGGTTACATGAAGTGTGACACGTCATACTTCGGGATATTTGGTACAAGGTACCAAGGTCGTTCAAAGCCAACCATTGGTCAAACGACATTGCATTTCTAAAGGTAACGTATAGTTTGTATTAATCCCAAACTTAACCTACCTATAAATATACTCAGTTTACAATTTACCTTATTTAGGTCACTTCGCTTTGTTTAAATAAAGAGAAGACCTGTGAGCACTGAGAGTTTGTATACTCTCGGAAGATAACTTCCTCTAGCGCAAGGTGCTGTGTGACCCCGTCACAACCCGCGGTGGCGTAGATTGACTACGAGTGCTACCAAGTGTGACGGGGTCACACAGCACCTTGCGCTAGAGGAAGTTAATTTCCGAGAGTATACAAACTCTCAGTGAACGGCAGCTCACAGGTCTTCTCTTTATTTAAACAAAGCGAAGTGACCTAAATAAGGTAGATTGTAAACTGAGTATATTTATAGGTAGGTTAAGTTTGGGTTTAATACAAACTATACGTTACCTATAAAAATGCAATGTCGTTTGACCAATGGTTGGCTTTGAACGACCTTGGTACCTTGTACCAAATATCCCGGAGTATGACGTGTCATACACCTGAAGTGTGAAGTGTCACACTTCATGTAACCAGGGTACACTTAGATCTACGTACCCCGTTACATCCTCCCCCGCTTAGGCTCGGTTTTCCAACCAATCAGAATGAAGAGGTGTTCGTCACAAACTTTCATTCTCAAGGTCGAAAACCATCGACTTGGCCGCGCGAACGCAGCGGAGGCTCACTTCACAGTTAAAGCCTCAAGCAGCAGTCTGTGCGCTCTTCTTCTAGGCCTTCCACTTCGACCGTTAACCATGCCTCGTGGCACTGCTAAGGCGGTGCGAGGACACGCTCCAAGGCTGCTGCCGGAAAGGCGCAAGCCAAGAGCACTAAGCCTCACGGCAAAGGCTCGGCACTTAAGGAGGCTACTCAGGTGGCCTCCGAGGCGATCGATTCCTCGGGTGACGCGGCTGTGGGCAAGCGAGCAAGCAAGCGTCGCAGCCCGTCGCCCTCAGCCTCAGACGATCGTCCGAGCCCTCGGTTCGTGGAACATGAGCTCGACTCTGGCAGTGAGGACGAAGCCGAGTTCGAGAGCACGCACGATGCTCCTGCGGGCTCTGTGGGAGGGCACAGCCCAGTGCCCAGTGAGCACAAAGCTGACAGCGTGCAGTCGCTCGCTAGCGATCAAGGTGATCACAGTCCCAGAACGTATGTAGTCCGGCCGTCAAGGCTAAGGGCGCTCCCAAAGCCGGTGGCGATGAGGAAGAGAATCCTCGCAAGCGTCTCTCGCTTGCCGAGGGTCTTGCGCGTGCTAAGGCCTCTAAACCCGAAGGCGCCAAGCCCTCAAAGAAGCGTACAGCCTCTAAGTCTCCACTCCGTGAGGAGAAGGAGACTCGACACTCCTATCAGAGCATCTTCGACTCCTCGGATGAAGAGGAGGAGAACGAGGAATAAGAGGAGAGGGAGGGTGCTATCGTTGAGCCCCGGGAGGTCTCGAATGACCTCGACCAGCAGCAGGAGGATTTCCAAGCTGCTCAGCGTGTGCGTGGGGGTTCGGTGGCGGCACCCGTCAGCCAGGGAGCTGCCATCAACTCAAGATGGTATTGGCCTTCCGAGGAGAGCTCTGGGGCTGACCTCTTCTTTGAGCTTCTCGTCGCTCCTCGTAGCCTTGTGGGCGGCCACACTTCTAGGGGCATCTATAAACGAGCCCTTGTTCAGAAAGAACAGTTGTTCGTTGACAACTTGAAGGCTGCTCGGTGTGTGCTTCTCGCGCCACTACGCATTCCCCTTAAGGACTTCACGACCTGTCGTAAGAAGCCCGAGACCCGGGGTGGTCTCTATCCTCTTTGGGGATACCCCTGAGCTATGC
>Contig_716
AGTGATAGAAGGTCGGAGAGTCCGGTGACGCGCCATGCGTCATCTCACCTCTCCACGAGCACGCTCACTGAACTTGCTTGCTAGTAGCACGTGGCTACTGCGCAGTACGCAGTGCGCACCATGGACTCGAGGCAGCGCGACGCGTGGCGTCTCATCATTGGTTGGAAGTCTATGTGACACGCGTCTTTTTCCGACTAAGTACGCCAGAAATACAAAGGAGTTGAACCGGAAATCTATCCAGCGTTAGCGGTTTTTATCCCAATGATAATTATTAATACAGTAAAAACGAAAAGCTGCATCCAGAAGTGTAAAATTACACATGAACAAAAAAAACTTGAAAACTGAAAGAAATACACGCTCGCCAAAAGATAACTTTAGTTACTGAAATAACGCAAGACTTGGAATAGCGATTATCTAGATAAAATCTGAATAAATGACGGATAGATTACCGATCGATATTTCAATAATTTATTCCAGCCCTTCACTATTGCACTGGAATATATTTCTGGACGAAGAAAATTCTTATTCCAAAGCCTGAGTTATTCCAAAAAATAAAGTTCTCTATGGCTCCGACGTGATATGCTATATTGAAGTCACAGCAATGCTGTAAGAAAGACTTACGTGCATTGACAATAATATTGTCTTTATTTTTTAAACATGTCTATGTGACACGCCTTTTCCCCGCTTAAATACGAGCGGAAATTCTCTCTTCTTCCTCATTCCAGAATTCATCGGCTCAAGGAGATATGGTGAAGCTCTTCTGCGCGATTGTTGGTGTTGCGGGAAGCGCATTCGAGGTGGACATAGATCAGACTGCGTCGGTTTCCGCGCTAAAGAAGGCGATCAAAGAGGAGAACGCATCGACGATCACATGCGACGCCAAGAACCTGCAGCTCTTCCTGGCGAAGGCGGGGGGCAACGCATGGCTGTCGAGCCTCACTGAAGATGTGAAGGAGCTGAAGAAGGGCGAGAAGACTGCTCTCGTCAAATCTCTAACGCAAGAAGAAAAGGAGCTGCAGGGAGAGGATCCGCTTTCTGAGTGTCTGGAAGACATGGACCCCCCGAAAGTGAAACAGATTCACGTGCTGGTGGTGGTTCCGGGTTTAGTTGCGAGCACTGTCACGATCGTCATTGAAGAAGCCGCTGAAAGTAAACCCATGAAAGAGCTGGACTACTATCAAAAGTGCGGGGCTAGCATTCGTAAAGAGTGCAGTGATTATTGCTGTGAGGTGCTGGACAAAATCGACGATATATATGACATGAATGAGCTCCCGCTTCCATTTATTTGTGTTGAAGGGTCGTCTGGCATGGGAAAATCGCAGCTCGCGTTCACGCTGCAAGGCTCACGACCGTGGTTTTACTGGCATGCCACCAGGGTAACTGACGCGTCACAGGCCATGTACAGGAATTTCAAGTCGATGTCGGAGGCATTTCGCAAGGTTGTGGAAATGGATGACCCAGTCGCCAAGCCGATGGAGGACATTTTGAACTGCCAATCAGGGATTTACCAGACCGTGGACCTGTGGACGTGTGGTTTTATTTCCTGCTTGCTGAAGTACTCCAAGCATCAGAGCGCACAAATGATACACCTCGAGCAGAAAATCGAATTCCGCGTAGAAATGCGCACCGCTCAAGATGTCTATAACGAGGTAAAAAAGATGAAGGAGGAGAACGGAAAGCAGTTGCCCTTTTTCATATTGGATGAAATGACACCCAAACGCCAGGACATCTGCTGGAGGAAAGAGTGTGGCAGCTTTTCAACGCAATATCTTCCGCACTTGTGGTTTGGTGGTGATTGTTATGGGAACGGATTCGAAAATAAGCAATCTGGTTACGCAAGCAACAGGCAGCTCCACGGGAAAGCACATGTGGATGTCCATTGTTCCCAAATTTCCTCCCTATCGATTTGTGTTCGATCCAAAGGATCAGCGAGATCAAGAGGTCTGGGAGGCGGCTGTGGATTGGTTTCCTGTTGTAGAATATATTGCGGTAAATTCGCGTGGGAGATTCACGAGGTCGTTCGTGGGTGAAGTCGTAAAGTTTTAAAGCGTGCTGCGAAACAAACAGGCGATGGTGAATACAGTACGACGGACCAGGTTTTAAAAGGCAGTACGACATTATCTGACCTTGATACAAGCCTGGCACTTTCACGTGTCGAGCTCTGGAATTTACTACACCTTTGCCAGTCCAAATCGGCGACAGTGTAAAGCAAAGCGGTGTGAAGTAACTTAAGTGACAAAGAAATTTTTAATTTTTATTTTCAAAATTGACTTCAGAGCAATGGCGATTTAGTGCGGAGCTAACTGGTGGTCGGCATCAAAACCTCTTCTTCTGGCATCATGCCAACAGAACCAAAGCATGGCCTCGCGGCCCGGACACGCGTTCTCGACGCACACAAGGCTGGGCAGGACTGGGCCTTAGTAGCCGATTGCAACGGAATTCCAGCTACAACGGCTCGGACTATCGTCGAGCGAGGAACCCCGGACATCAAGAAGAGAGGCGGCGCGCGGGCGACATGCACTAGGTGCACGCCGGAGATGGAGGAGGCCCTCGTAGAATACCTGGAGGATAACTGCCAATACACGCTCGTGCAGATGCAGGAGATGCTGCACTTCGACTTTGGACAACGCTCCTGCTCATAGCCAGACTGAGGATCTGATTACTGAGCAGGAGGACTTGGAGCTGTTGCGGTTGGNCGCCATACTCCCCCATGTGTAACCCGATTGAGGGTACGTTTTACAGACAATTATAGCGTGCACATGTACTAACATTTGTGTCTATTTTACTGTGCGGCAGGGTGTTTTAGTGTATTAAAAGCACGCATTAAGGCTTATCTTGCCTTAAGTCATGACGTAATGTTTCTTGCTCCACACGGAGAGAAAACAGAGCGCCGGATGCAGCTGCTTGAAAACGCTGCAGAGCATAGCTTGCCATGTATGGATCTGCGCTTGGTTAACAAGATGGCGCGCCACTGTGCGTTGTCAGTGGCGGCAGCTATTCGTAGCGAACCTATGGAGTACGGCACGTAAAGTTTTGCACTACACTAAATCAACTTTGCATGACAGGCTTTTTCTAAAAAAAATAAATTCAAAAATTAAAAAAAATTAATTACGGGACGCTCCACTTTGCTTTACACTGTCGCCGATTTGGACTGGCAAAGGTGTAGTGCTCGGTTTTTATTGATGACACATTGGAAATGTTTCTTTAATGAAATTGTGAAGAAGACAAAGAAACAATCCACAGATGTGGAGAAAGGAGCTTATACTCCGGCGGAGGCTACAGTAGTACCGGACATGAAATGGTATGCGGGTGCAATAACCGTCTTAATCATTTGTTAGGTACTGGAGGCAGCATTGTCGAAGACCGCGTCGCCAGGGGACAGAAGTCGGGTGAGAAGGTAGAGGTCGCATGCGCAAGAATCCTAAAGGAATATCAGTTGATCATGGACGAAGTTGATGTTCATGATCAGCCCCGCCTTTGGAGGCAAGTACCGTTATCTTGTATGAGCAGAATATATTGAAGATTAACCTGCATTGTTCGTGTTACGTAGGTATTCACTTCAGCTCGCTTTAAAGTACAATAAATATACAATAGTATTTTTCCTTGTGCTGAATGTTCTAATTGTGCTCAACCAATGTCGCATAGTAGAATTGAAAAAAGCTTACCCATATCCAGTGAACTTTGAGAAGCATTTTTGGGACGCATTCTAGAATGATATTGCAAGAATACAGGCACGTCACGGTATTGAGAACAACTAAGCTAGTGTGTGTGGGAGTCCGATATTTTTGTTTTTTTGCGAGGTTTATTTTGCGTACAGCTTAGCTCTCGTGTACAGTTCGAACACTGTTTAGAAGTATAATACAAATATTAGTCAGTTTTGCGAATTCTGGGATTAGCTTTTTTACATTTTATTGAACGTGTTTTGAGAAATAAATGAATGCCTTATTATATGCGAAATGTAAACAGTTTCATACAAAAAAAAAATTTAAGTTTTGCGCACAAGTACTTGTAATTTGACCGAGCTACATTACTAAACTCGATCATCGCACAGCTGCACTCGAAAAACATCTCGTTTTAGCAAAACTAGAATATCGAATCGCTTTAGATTTGGCCAACGAGGCGCCGGCTACGACGATCTGCAGTGCGTTCAGGTTATGGGGTTGGATGTACAGAGCTATACACCTTCTTATAGGCATCGAGAATTGTATATCGAGGGTCTGCAGGAATGTCGATTGGCCTGGGTCCGGAGATTCGAACCATTAGCATTCTTGCGACGTCAGCAGGAGTTTTGCGCTCTGCGATCCACACCCTGTACTGAAAATTCTGCACCATCTCCGCCAGATTTTTAAGATCGGGGAGATGTGCAAGCGCTTGGAAGAGATCTGCAATTTTAGCCTCCGATAGCATGCCTTTCCTCTTCAGAATCTCGTAAATGAGATAATCAGAGAACTCCTCACTTCCCCTCGCCGCACGGTAATCATTCACGAATCGAAACCACTGGATTGTCTTCCTGCTCTCATCAATGTCTATTCCGAGTTTTGAAAGACGGAGACGGTTAAACACCTCCTCGGGGCTATTGTTATTATGAATCCACATCTGTCTCGTCAGCTTCATGTCAAGTTTGCGTATTCTCCAAAGCGCATCGTCCAGTTTCGCAAGTTTCGTAAATTCTATCGCTCTCTCGTCGTCTTCAGTAGAGAAGTTAGTGTTGATGTCACGCCCAGGTGATCCCCCATACGACCTTAAGTGCCGAGCCGTCTTCAACACAATGTCGTCATGTGGTAGCTTAACTTGCTCTTTGGTCATGATCTCGTCAACAGCTCCAGCCCCACCTGTAAGAGCCAAAAGAACCACCAGCACTATCCAGTACATCTGCACAGTACTATTGAGGTGATATCGTGGTGTTTTCAATTGTTCCTGGCTGTCAGGTGGATTTTTACGAAATGATGTGAAGGAAGACTGAACTTCCGTAGTCATGCTCCCTNCCCCCCCCAGGAACCACTCACGGTAATTTTGCCCGGGCAACGTGTATCAATACCAGTTAATCTTGGAACTCGAATAGCCGGTTTTAAATCTGTTTCGCGTCAGCATGGTTGTCGTGACACGAAGAGCATTGATGACGTGCCACATCAAATGTTCTTTATTTAAAATGACTACTTAGACTGTGGGTTGAGTAGTGAGGACCTCGTTTGTTGCCTTAGAATGGTGGACCAAATTGGCCTGGCCAATAGGTCGGGCTTGGTCCCAAGTTGGAAGGGTGACCTCGACATCCATATAATATGCCTCTTGTTTGTTGGATTCATGCACCGCTGCATTGGCACACTGTGTGAATTGATTTTCTGGGTTCCATGCACATATTGTGACATTAATTGGGCTCCAGTGTCCGCTCTGCGTCGCGCGATCGAGTAATGTCGCCCATTCCGCGCACTATACAGCCTGCGGCCTGACCATACCGGTATCCAGGAAAAATACGCATTGGTTCCTACGATAGAAACTGTGGGAAGCTTGACTTGAACCAGCCCGCCAATTAAATCGTGCAAGAGAGACTAGAGGTCCACACAAGAAGAAGCACTGGTATAGGCAACATCATTTATTTATTACTATGGATAAACAACTAAGAGTGGCACGATTGGTGAGCAAAATATATTTTTACATATATTTTGCTGTGATATCTGTGAATATGAAGTTGTATGTGCATTTCATTTACTCTTAGCTAATGAATTATTCAATACTGTATCATTACAGTAACGTATTGATAAGTCCAAGGAGCCGCCTCTTAGATGGCTTTCGTTTGGTAAATTTAAAGTTGATTTTGGATTGAAGTTCAATTGGTATTTCTGGGCGAGAAAGACAATCAATTCCATTCCACCAGCTCATAATTTAAAGGTATCGCGATTTGGATAGATACTTCTCAAGGTAAACAAGACCAAGCACCCTGAAGCAATCGCGGTGATAAACTAAACGAAACCGTTTACACGACCAGTTTTATCCGTTACAGGTTCAACCTTCTACTTTATTTACCGACCCGGCGATGCCGGCGGCGAGGAGTCAGCGATCGATGCAGTAGTATGTACAGTACCTCATCGTCAGTTAAGCGCCTTGAACTGGTGACTTCACCCCGAAAGCCATTGGCAACGACTATCAGACAATAATCAGTATGAACGCATGCCGATGCGTGAGCTTTAGACATCCAAGTTGTCGTGACACACAGCTATTCAGTCTATTCCCATTCAGGAACGCACACCGCCTCTCGAAGACCTGGTACAATACCGGTATTAATATATTTTTGTTTTAAGTTTAACGGTAATGAAGATTGCGAACTGGTTCGACGGTCCTGTGCACATTTCTAGAATCACGCTGCTATTAAGGATTACTCTTTAAGATTTAAGACTCGGCAGCGTTCCTCTTCTTTTCGAGTGTTGTCTGGTTCAAACAGCTAAGTCAAGACGACCACAATTTTGGTAGATGCTGCCTCGGTTTGCTTTCTGATGATACGACGTATCACAACCTTTTAAAATGGCGGAAGATTGAGAATCATATTTCTCGATCTTCCCAAGAATCGCTCTTTCGCTTCCTCTCTATTCATCTGTACGTGTATAGTACAGTACTTGGATCGAGATATCCCGTCATTCTCTATTCCCAGATATAAATAAAGCTGACGTGACGAGAATTCATGATCGAGACATTGGTGTTCAGTGTGCGTTTCCCACCACCGACTCTCATGGTCCCTACACTATTGACTTCTTTAACATTGTCCTCCTGTCACTGCTCCGCTTATTTCAGCTCCAGCGCTGTCGCCATTGACGCTCACGATGATTCACCCAAATGACAGCGGGGTGAAGCGTTGCCTGCGGACTTAACAAAGCTAGGGGAAACCTCTACATGTACATTTATTTTTGGTGACACAATAGCAGAGAAGTGGTCTTGAGAAATAATAGCTGATGAAGACAGCTAAGTCCTGTATAATTCCTATCATCTCAGCGGGGCCTAACGCAGCTGAATACCACTACGCGAAAAAGGATCGTAGACATTTGGTTAGCCCAATCTCGTCCCGCCAAGAAGTTGGGGCTGTCGAGTTCCACAAATACTCTTCTCAAGAGAGAAACCGAGCGCTATTCTCTATTTCAGGATTAATGATAAACGAGGTTTATGAACAATTAAGGCTCTTAGAA
>Contig_717
GCACTGACTGGCTCCGAGAGCACCTGGTACCGTGTACCAGGTGTCCACAAGAGTGACGGGTCACTCTTTATGTAACATGGGGCACACTGGATTGTACCCGTTACAACCTGGACGCCGTAGAAGCCAAAGTGGCACCAAGCATGGCGCTAGACGTGGATGCAGCGAGCGTAGCACCCAGCGTAGCAGCCGCAGGGATAGCGCAGGTCCCTTGGTGTCAGTAGTGATTTACGTCAGCTGGCGGCTCGAAGGCAACAGCTTTCTCCCTATTATCCCGGCCACCAAACCTTAGGACAAACTTTGGTCCAAAAAAGGTAACCCTTCCCTTCACAAAACCCATAACGATAGTTAGATATAAGGGGTAAAATCGGGCGTAGATTCCGATTTTGAGGTCTATTTTTGCGTATCTGCAACCATTGATCTCCCAATCGGCCGTTTAAAAAAGGCTCTATATCTTGCAGAATTGTTTGCAATTGTGGGCTTGGCACGTACTAACATGCATGCATATTCATTGGCAGAGCCGGGATAACAGGTGGGGATTTTCAGAACCGGATGGATAAATTCCAAATATTACCGCAATTTGACGATTGTTAGAAAATTATAAACTTGTTAAAAAGAACCCGTCAAAAGAATATCTAGAGTGTAAAGAACATACAACGGGTCACCCGTTCATATTCCTAATCGGCTACAGCTTCATTGTCATCGACGGCGTCATCCTCTTCCGTGTCCTCGTTGCTGCCCTCTGGTTCCGATGCAATTTCGCATTCATCACCTTGCTGCAGATATTTTGTCTCGTATTTTTGTGCGTGTGTGTATGCATTTACCCACGTATCTGACGTGAGCGATGCAAAACCTTCGTAGATTTTACAGCGTAGCTCAGGCATCAACCCACGATAAATTAGCGACATGGTGCAGGTTACAAAAAGTCTCGTCGAGATAAACCTCGGGGCGCACTGGAAAATTGCGTCTGTTCAGGTTTAAAACTTTTTTTTCTCAAATATTGCGCCCTGAACGCAACATTTGCCGTCGTTTCTGCCATAATATTGCGAGACCTTCCTTTTATAAATCGCATTCCCATCCTCCTAAGCACGCGACGTAGTGAGCGCACTGATACCACAATGTTGTGCTCTTCTTTAAGACGCTGTGCTAACTGTGGTGCTGCAACAGGTTTTCCGCTCTTGTTCATTCTTGACACCGACTCACGCACGAGAGGCTGTATGCTTTCTCCATGTTTCGGAGGCCTCCCAGATGGTTTTGGACCTTCCATCTGTCATAATTAATTTGTCGACCACTGAAATGATAAATATCAATAATAACTGAAATGATATGAAGTACAGCCTACCGAGGTGAAATTCTTGTCGTGGTGCTGCTCCCAGTGCGCCCATATAGCTGAAATGGTGCCCGTAGCAAAGCCTAAACACTCTTTGACATGATAACGAACTCCTCCTTTCCATAGATGCGGTGCAGAGGCCTTCTTTTGGCGGAGGAACTCGTAGGTCTTCACAACCAAGTACTTCTCAGCAGCAGTCAATTTCTTACCGGCGACCATTTGAAAAGTAGTGAACATTATTAGATGCTGTGAAGTTCTTACGAGAATAAATAGACACCAAGCTATCTATTAAGAAGACACACAACGAAATCGGCTCTACGGTTGCGGAGTTACATTCCTCTAATTTAAGATAAAATATATTACCATTTTTATCCAACCGGGATAATATCACCCTATTAGTGGACCCATGAAAAGCTTCATAGTTCATTGAAATCTAGTCATTCTTTCTTTCGGTAATTACGTCCCGGTGTCTGTAAAAATGGGTTTAGACGTTCGTTGAAAAGGGTAAAAACACACGGACGTTTAAAACGTCTTTGAATAGACGTCACTACCAGCACTGAATCTTCCCGGCATTGTTGTGTTGGTCAGGCCTGGTCGTGTGTTTATAATGTTTTCTCTTACATTACATAAGGCCTATGCCCAGGGGAGCCGGGTAATACCTCCCGGCTGCTCTTACAAATGCCAAGTCAAAACAAAGCTGAGGTGCGATCCTGCAAAACAAGGTGTTTTGGATGCGTTGTCATCACAGATCCCCCAAACTTATTCACATATCGCCCCCATATGGGTTATGCGATTGGACAGTACCAGTGCAGAGCCAGCCCCATTGTAACATGTATTAAGTAAGCTGGTGTTCACAAAAGGATATCAAATAGTATACATGTATTACTGCTATCTACGCAGCATTCCGCTTCATTCATTATCTACCCCCCCCCCCTCCCAGTGCGGCATCGTCTCACACAGGTGCATGGCGAACCGCAAATAGGCACTGCTACTGCTGTGCTACAGCCAAGCGAACCGCGGCTGGTAACGACCTCTTACATAAAATAATGCCTTTCCACAGGAGAGCCGGGTATTAATAATACCTCCCGGAATTTCCGGGCCGGAAATACCAAGTCAAAGCAAAGCTGAGGTGCGATCTCCTGCAAAACAAAGTGTTTTGGATGCGTTGTCATCGCAGATTCCCCAAACTTATTCACAGATCGCCCCCATATGGGTTATGGGATGGGACAGTACAAGTGCAGAGCCAGCCCCATTGTAACATGTATTTTTATAATATTAAGTAAGCTGGTGTTCACAAAAGGATATCCTGTACATTTATCCATATTACTGCAAGCTCCACGCATTCCGCTTCATTCATTATCTACCCCCCCCCCTCCCAGTGCGGCATCATCCCACACAGGTGCATGGCGAACTGCAAAAATGCACTGCTACTGCTCCTGAAACGCATGCACAACTTCACTTTGAGCAGGAAATAGCTGCGTTTGAAATGAAGCATCTACGAGTCGTAGACTACGACACTAATCCACGAATTGGCTGTCTTAGCCACATTTAAAACTCAGTGTAGCAAGAAAGGATTGATTGCTAACAGCTGATGTGGATTCATAAGACTCACGTTTACTCGCGCGAGTTAAGTTGAGTCGAGGGCTGATTCAGATTTACGCGCGCGAGTTAAGTTGAGTCGAGGGCTGATTCAGATTTACGCGCGCGAGTTAAGTTGAGTCGAGGGCTGATTCAGATTTACGCGCGCGAGTTAAGTTGAGTCGAGGGCTGATTCAGATTTACGCGCGCGAGTTAAGTTGAGTCGAGGGCTGATTCAGATTTACGCGCGCGAGTTAAGTTGGATCGAGGCTTAAATCGCGCGATTTCGATACCTGGCTCTATCCAGTTGATCTAAAGATTTGCAGTCTCTATACCAAATACCGGTACTAGTATGGCAAATACATCAGGTATTATACATGTAGCTTGAGCAATTACGAAAAGACCAGCTATCGAATTGGTTGGCCAGCGAGAAATTTGTTGATGATGTTTTCACGCTGCTAAGACTTCGCGAGGATGGGTACCAAGCTCTTGCGAGTCCGAAGATGGAGGTACTGGATGACTACTTGAAACTTGTTATCCGCACTTATTCAGGCAAGGAAACGGTACTCCAGACTTTAACGAAGGGTTTTGGTGGAGAAGATAAACTGGCCAAGATACTGCTGTTCGCAAAAGACGATGCCAGTACAAGCGAACTGGCGGCAGCGTTGCAAAATGCGCTACTCAACAAGTGGATGGCAAGCAAAATGCAGCCTGAAAGCGTGCTGAAGAGACTTAGTGTGGACAGCAGTCTGGAAGATACCCTATTCGGCCAAACCCTACCCACATTAACCGCGTTCATCTCGAAGTACAACTCAAGGAGCCCAAACAGCAAGGCATCATTGATTGGGACATTTTCCGTCCATTACGGGGACGATGTGGTGGCGAAGACACTCTTTAAATTTAGGTCTAATGATGCCACGAAAGACCTGGCTTCGAGTATGCAGATTCAGCAGTTTAAAGTGTGGCTCACGAACAAAAAATCAGCCGACGATGTTTTGAAGTTGCTAAAGATTAACTATGATGAGTTTTTAGAGCAATCTAGCCCAAAGCTGGAGGTCTTGAGCGAATACATCACGGCTCTCAAGACTGTGAACCCCCGAGAGAACACTGATGTGTTCACGGTGGTCAGCAACAGCTTCGGTGGAGAAGGCGGACTGGCACGAACGATCGTTGCGATGCTTGAGAAGCTAGAAATGTACAATGTGGACACTGCCACCTATCTTGGCACTGTGTATCAAAAGGCGCTGTTTAAGCGTTGGTTCAGGAGCGATATCGAGCCGGAAAGCATTTACACGAAGTTCCTCAACGTGGACGCAGCGTCTGCTGGCGCTCTAGACATTGCTGCTGTTACCCGATACACGTCATACTACAACAAGAAGATGGCTCCTCCTCCTGTCTTCACCTTCAATGATCCGAGGCGCTAGGTCTCCCAGCCGACGGTCTGTCTTATCTGCTACATACTAGTAGTAAGTAATGAAGTCCACAAGAATTACAACTACTTTAGTTTGATGCTTATCCTTAACGGGGATTTTACCAGTAAAAAAAGTCACTACTGGGCCTTTGGTGATGCTCCGCAAGCGTAGGGTNGGGGGGGGGCATGCAATTGTGTACAGTACGGAGTAGTTTATAACGGCGTTGAAAAACAAGGTACCTTCAGCTACAAGCTTGATCGTGTTTTTATTGTGCTGTACATTGTTAATACCAGTAAAGATGCATTTCCGCAAGGAGAAAAATTTATGTTCTTTAAAAAAACCTTAACGCTAGGCTCAATATTCATCGCATGATCATTTATCGACTCGTCCACTGCAAATGTAGAGCTCGTTGCGAGATAAGGCCCAAATCTCAGGTGTATTCTCGTAGCGAGTTCCGTAGTGGCCAGACTTCAGTTGCACCTGTTGCAACATAGTCGAGCGCTTCTGCAGTAGTGGGGGATCCTTCACCTCAAGTGACGATACACAACGCCCGTCTTGGAGATTAAAGCTGTTGACTGCCAATGGCCGACGTGCATCACCTCCAGCCACCACAACGGACTCGTATTTGTCGATAGCACAGCGAAGATTTGGCAGATATCGTTTCGCTGCACCTGGCATGAGCTCCACCACCGGCTTCGACGTCCGTAGATCCACAACCCGAAGCTCTCCATTTGATCGCTGCACTACAGCTCTACGACAGTCGCTCAGCATGTGAATGTCGAGGACGGCGCCTGCAGGTCGGTCTGGCGTAGCTTCTCCTTCCCATTCGAACGCTCGGCTAGGTGCACGAAGATCCCAACCCCATAGACCTCCGCTCTTCGTCCCATTCAACACAACATTGCCCTGCATAGTTCAAAAATTAGCAAACTAGTAATTATAAACAGCACAAGCAGATTAAAGCAGCATAACACGAACCGTAGAATAGAAACTCTGAGCGTGCACATCGCTAGTTATAGCCCCAGTCGGCGCACGTTGAAGAATACGGGCTTCAGCTGCTATATCCACGTAGGCAGCCTTCGACGACCTGAAAATCCACAAACTCAGTGAGTATACTCTAGACTTTAAATATTTTCGTTAGTGCTCGTACCCGCCATATCCGACGCTGAACTTGCTAGGGTCGGTGGGATTCCTAGTGACCACAAGTAGCACACAAATGGTTAGAGCAAGTTCAACATAGGACTTATAGCAGGCTAGCACTCATAACCCCAACCATTTCGCTGTCCATGGATCAGCAAAATCGATTTCCTAGTTATCATAAAAAATAATGTTATAAAATAATAGTAAACACAAGATCCCACTTCGAGCTTTACCTTTTTGTGTGCTATTGACACCAATGCGACTCCTCGAGGTTGCTGGGCCCCCACGCGTATAAAGCACACGCTACCAGACGGCGACTGTGTCGTGCTTCTACGATCAGGTCCGAGATGGCACACGAGAATACCGATTTCCTGGACTGGACGCCATTGCAATGACGTAATAAATGCTGGAACATGGAAATTGCAGATGGTAAGAGCACGCTGAGCTGGTGTTGGTGTCATCCTCTGCACACCCAAGATCTTCAACGACCCATTGCTCGCTTTACAGTAGAACAGCAAAACCGGGCAAGTTATTTACTATTTAAAACGACCCCAACTCTCCCAAACGTACCTCCAACTGCTCCAAGATCGCTGGCTCGAGGATGGAGTGCCAACGCTGTGAGTCGACCGTTTTGGTTCATGCATTGGGACTCCACCACCTGCGAAGACTGGTAATCCATGTCACAACAATTACTTTTCGGCTAATTTCCAAATAAAAAATAAATATACACCCAAAATACCAGGAACCCTGAAAGCATTTTGGGTATCAATTCCCGACTGTCACGACGCTGGGCACTCCACGCATAGTCCGCTTGTCGCCTGGCCATGTAGTCCACCCAAGAGTGGCCACGAACTCCAAGCCCACGACGTGTTTTCACTGTAACTGTGGGATTCTGCTGTGCGTGTTGCTGATTTTGCAGTCGCTGCAGCTCCATTTCATCGCGGCGTTGGCGCTCAGATGCTGGAGATGCTCGAAAATAGCGCCGTTTGTCCTCGTYGTAATAAAAACCAGGTAGTGAAGGTGCTGGGGTTGGTACACCCCGAGTTTCAGCGGATTTATTGGTCTCTTGGCTCCGAGCATTGGCTCGCTGCGCTTCTAGAGCTTCGAGGAACCTGAGGCGAGCTGCTTCTTCGTCTTGTGGCGTCGGCGCAGTCACACGACGCTTCTTGCGGCGACCATGGCCGGCCATGGATAGATCTTTTTCACGCAAATGAAATAATTTTGAAAACCAAATAATTGCTTTTCAGCTCTTTTAAAAAAGATTCTCTTAAATACAAAGCAAAATATCTGATTATAAAATAAAAATACTACGCGGAAATGAAACAGATAAAATGTACCATAAATTGGTTTTCGCTTAGTGTTAGTAAACCCAGTTAAGAAACTGGAATCAGATTGCTTCTGTGAGTCGACTTTAGTATTGCTGTAGCTCGTATCGATGACCCAAATAATACTCTCACGATGTCGATGATGCCAACATGCATCGTGCGTGTGGCGTATGAAGAGCTGCATCTAATAGTCGATCAGCAACAAGTCTTATGCCGGAT
>Contig_720
CAAGAAGAGGAACGACGTGCAGTAGCGGTGAGTGGGAGTGTTGATATGCACCGACTCTGCACGGTTCGGCTAACCGGCGTGACGTTCCAAAATGGACCGGCCCAAACCGGTTAATCAGGTGGATGGCCAGGAGCACTGTAGTTTAGAGGACAGATTTAATTGACTTTAATCTACTCACTTCGGCATTTGCCTTTAACAACAACAACAATCCCCTGATATAGTACACAAGCACGGATTTGCATTAAAACAATCTAAATGATTCAACTCCTGTCGTCAGTCCCGTATCTTCCTACTGAACCTGGACTGGTGACTTGTTGTCGCACTTTAGTGGTAGTGCCAGATTTACCACAACTGACGGAGCTTACACGTCGCAAGGAATCGAGTTGCGCGTTTGCTCAATCAATTGAAATGCTCCAATAGCTTCCCATCCACGTCTCTATAATTGTTTTTAAATGTGACGTAATCTTGGGAAACATACAATTTGCCGCTCATCAGATTTAGTTGCTACTTCCCGATCGGAAACATGAGTCCTTGTCTAACCGGTTATGGCTGTGTAATTGTCTTCTATTAATAATACTTGTATTAATCCTGTACAAATGTCAACCTCGGTTGCGAAGTTCACACTGCCGCTTATCAATCCGCGTGTATCTTGCCGCGACAGTGTACTTGTGCTACCAATTACCGGCAAATAGGAACCGGTGAATTTGTTTTGTATCCGTGTGCCAACACCTAGCACACTTAAAGTTTCTTAACCCCCCCCCAAAGCGACGGCCTGTATTATACACGTTTCGTAGGGAGGGCTTATCCTGTATAATACACGATAAATGGTGCATGAATGATCTGCTTTTTTTCACCTTGTTTTTGTATACGGTCATACAAACGCTAAGCCAAAGAGGGATAGGTATGTGAAGCCTGATCCCCATCCTTCCTGGTGCGGTGTGCGCAGGCGGTGCATTTGCACAACTTTTCATAAAATAAAAGTTTAGAGGCAACTCAGCGATATGTGGTTCACGCCAAATCAATATAAGAAACTGCAGGGATTTTCAACGCCACTCATTTTGGCGCTCATTTCAGAAAACTCCCGCTCCCAGTCAGATGTCGGGGTTTCGGGCCCGGTGGAAGGAACTACGGCAGGAAGGCTGGTCTTCCAAGCCTCCTACAGGCCTCTCAAATGACCACACCTATCTGAAGCCCGGTAAAAGCAAGACAGACGTGCGCGGAATAGACTTCTTTGTAGGGGAGAAGGAGCTGATGTCGTATTTGGATCGACTAGACCTCGGTAAGTTGTTTATTCTAATGATGTATTGAAAACCTGAGCCTAACCGTTGACGCGTGTATAGATGAGCTTGCGAGGCAAAAGGAAGATGAACGACAGACCGACGACGCCACACACGCATCCTCGAGGCAAGACGATGGAGCCACTCCACCTGATGACGCTACTACACCTCCAGCAGGTATATATTACAACGCCTGTACATTACACCGTACCTGTCTAACACTATCGTGTATTATGCAGTTAGTACAGTGCGTGAAGAGCCACTCTCACCACCCCAGTACGACAACAGACGCACCCCAGCTCTCCAATGCAATCTCACTCCAGTGCACCTCTAATTACTACTTCGCCGCACGAAGCTGACGACGATATCGATGCTTTATTTTCGTCAAGTCCAGACACACCCGGTACGTTTACTGTGCCATCCATACAATTCGAAGGTGTTGTAGCTAACTCTTTTCAACGTTGTATTTTTCCAGCTGTGCCAACCACTTCAAGGCGCAATCTGTATGAACTGTTTGGGTCTTCTGATGAGTCAGATGACTCTAACGACTCTCCGCAAAGCCCCACAAATGTGCAACAGTCCGCAGACGGCGATCGCGTGGACGCGGCATCGAACGCTGCGTTTTTCTGTTCGTCTTTATCTGGTAGGCTCAAACGTGTATGTACACGATATACAATTCCTATGTATACATGATACACATACATGATATTAACAACTATCATGTATATTTTTAACAGACGATCCTAACATTGTAACGCTCGGCGATGACAAGTATGTCTTTGCAAGTCTTGATTCGGACGAGGAGGGGGGAGGATTCTCTGTGTACGACGATGATGAGGAGCTGGAGCTCGCTGAGCCTGATCCCAGCATTGAAGATGAAGATGTCGTCCCACCTGAGCTTCCATTTGATGCGTCTCTACTTGAAGCAGTAGGTGGTGTTCACGAGATTGCTCGTGGCAACCTCAAGGCTGATGTTTTAGCCGACATGAAGGAGGACGGGTGGTCTCCAGTACACAATCAGACGCCTTACCCATACATGAATGAACCCTACGACATGCGTCGCGATGATTGGGCAAATATTGACTATCCGGATCTATTTCGCGGTGAACATGGACCAACTGCTGCAGCGTTGAGCGCTGCCGAGACCCCAATTGGTGCATTTTTCAGCTCGTCCCGCCGTACTTACTAGAAAGAATTGCGGGTGCTAGTAACGACTACTTTATGGAGAACCTGGACGCGCGAGTGGAGAGTCTACACGCCAAGCAGCTAGATAGGAAGCTGAAAAGGCCTGATTTCCATGTCTCACCTCCGGATATCATAAAGACTAAGCTGCTGAACACGAAGGACATTTCAGGACGAGAAATTGCTATTTTTCTTGGATTACTTATTGCAAGAACGATAGCTCCCAACAAAGAGAGGTTTGATAACCATTGGAAGACTACGGATGAAGGTGCTATTCCTCGTGGCTGTTTAAAGCATTTATGACTAGAGATCGCTTCTATCATATCTCGCGGAATCTCCATTTTAGCAGCAATGCTGACGCAAGAGCGCATACCGATCGAGCTTGGAAACTCCGCCCGGTGATTGACGTGCTGCAAGAAACATTTCAGGCAAGTTTCATCCCACCTCCAATAATGGCGTTTGACGAAGCGATGCTTCCGTGTACGTCTCCGTTCAACAAGATGAGAATCTTCATGAAGGACAAGCCCCATCGCTGGGGCACAAAGCTTTTTATGCTGTGCTGTTCCAAGTCTGCATACTGCATCAGGTAAGGAAAAGAGCGTGCCTTCGGGCACGCTCTTTTTTTTTTGGATTCAAAGTTACCTTATCGTGTCTTCGGCGTGCTAAAATCTTTTGAACTATTGTGTATATTACAGGTTTGAAGTCTATTGTGGAAAGCAACAAATGCAAGACAGTAGCACACCCAGTGATGAAAAATCGGGACCTGCCGCAGTCGTACGGAACTTACGTCAAGTCTTTGGCGTCAACGGACCAACTGAGCGACGTCTCATAGTCACCGACCGGTTTTACACCTCTGTCGTGCTGGCTATGCAGCTGCTGACCATGAACTTCTACAGTTTGGGCACAATAATGACGAACAGAAAGGGGCTGTGCAAAGCAATTCTACCAAAGAAGACTAAAAACGGCAGGAAGGAATCAAAGAAGCGACCAGCACAGATCGTCAAAGGAACGTATGACGTAGCCACCCTCCAAAAGGTGCCATCGATCAAGGCCGTCCGTTGGTGGGATAATCAAGCGGTGTATCTGCTTGCTGCTGGAGGAAGTGCAGTACCAGACCGTATCGTGCGTAGGAATCCAGTAGCTGGAGATCAGACAGAGTTGATGTGTCCACGGATCGTTAAAGACTATCAGACTTTCATGGGCGGAGTCGACGTTCACGACCAGTTACGTCTACAACGGCAAGTATTCATATCCTGTATATACACGTTGAAGCCATCGTTTTAACATGTATTGTACGTATTATTAGGTATTCACTGCAATTGGCTCGGCGCTACAAGAAGTACTACAAATCTCTCTTTCTGGGACTGATAGACATCGCTATCATCAATGCTTTCATCTTGCACAATTACCATCGCGCGGCAACCGGGATGCCAAGGGTTTCCCACGTGACTTTTCTGAAGACGCTTTATCTACAGCTCTGTCAGTTGCTACCGGAAGATTGGGTGCAGCTTCTTCGCCACCGCGGGCATCACGCGACGCCAACGCGGGCACGACAAGCTCGAGCGGCGCACATGCCTGTACAGGCCGACGAGTGGCGCAAAGGAAACTCCGATAAGACGAGAAAGCGTAGGCAGCGTGCGTGCAAGGTTTGTTCGGTGCCAAAAGGCGCTGCCTTCTCGAGGAGGGGAACCGACATTCTACTGTGCTGAATGTAAGCTGAAAACAACATCAAGACACGAGTTAGCCGCACGCGTATTCCTCTGCAACAAGGTGAAGCATTGCAGCAAAGGCGAACCTACTTCGTGCTGGGATATCTGGCATAAACACTGGAAAAATGGGACTATGGTCCCTCAATCAGGACGCAAGCGCAAAATTCGAGCCCGGAAGCCCGCACGCGCTGCAAGTGACGGTGGCTCTGATGCCAGCGACTCGGAGTCGCAGTCTAGAGCTGAAATCGGAAGTGTTTCCTCTCAGGGTCGTTCGGGATGGCGGCCACACACCAACGATGACGGCATCTAGTGAGATCGTCGTCAGAGCACATGTTCCGGCTTCAAAAATAACTTGATTTGAATATATGTTTTTTTGTGCAGATCGCCATGTGGAATCCTTCTCTAAATATCGACAAAAATATGACTCGTCACTCCCCGCTAGATGTGTTTTTGTACAAATGTTGTGTTGTCTTTGTTCACTCAGGACACGATATCAGCGTTATCGCGTACAGTGCAGACATGTTAGTATACCTGATATACGATATCGAGAAATGAAGACCCTAGGGGTGGGGCGCTGTACCGACTCTGTTAAATACACGATAAAATATAGCTGGGTCTTACTATTGTAACCCACTATCCATAACGTGTATGGGGTTTCGGTAAATAGGCGCAACGAAATCCGCTCGCTTTGGGGGGGGGGGGTTAAGCTGAAGCTTTTATCGCAAATACATAATTCAAGCCGAGCCTAATACCGCTCTTATTACGATTTACCACATCGTTTTGTGGATATGTTTCTAATAATGATAAGATACAGTTTAAATTAGGATCCCTCGCGTCCAGTAATTCAGCTGTCACCATTGAACCACATTCGTAGGAAACCGAAGGACAAGTGCCAGCTCCAATCTCATTCTCAATTTTTCTCTCCACCCCCGCGTTAACAAGTCAAGACGACCACCAATGCGAGCCTACTTTGTCCTACTGGTTGCTGCAGCTGCGCTCCTGACCTATGGAGGGGCGACGGCCACGTACTCGACATCGAAGGGGGAGATGAATTTAACCGGAACTGTCGAAAGTGACCGCCCGACTCGCTCTCTTCGGGTCGCACCCAGCGGCGGCAATGGTGAAGAAAGATCGTGGTCAACCATTAACGGAATTTCCCGATCGAAGGCGGAGACTGTGAGAGATTGGTTGACGCCCCAGCTTAACCAAAGAGAACGTACAGGCGTTCGCCAGAGATGTGGGGATTACTTCGAGACAGGCGGCTACTCACCATGAAAACTGGGACGCTCTCGTTAAGTACCTGAAGATGTATAATTACGCTGTAAAGGGCGAGAAGATGTCGAAGTCGATGGCTGAGAGTGTACTCCTCAATAACGTCCTGACTGCAAAAAAACATTTCTAAATCGTCGAGCATTGTGTACCAGGAGAGAACAAAACCCAAGTAAAGAAAAGGTTGATTAGCATTTCAATCCATTAGGCTTGCTAATTTGGCTTAAAAGAGAGAGTCAAACGTCTCTGAAAATCGTTCTCATTTTGTGTACTTACTGATGCTAATGGCTTGGGTATTATTCAGGTGATTTTATTTGGTCGTAAATTTAACCACGCACAATGTTCTTCCACCTCGAGTTACCTGTAAAAAAATCAAACAGCCAGAACACATGGCAGCATGTTCCTTCGTTAGCTCAGCCTACGCCAGGGATAGATCTCAACCGAGGCACCCTCCTCCTCCGAAAGCAAATTTCGGAACTGTATCCGCTCAAACGTTGCTGGTTAAGTAAATCCCACGTTTTTGAATCACACTTCATCATCTACAGTGTGTAAGTGGTTTTACGGGCGTACATTATAGAGAGCGTTTTTTTAGGATTACAAATTCGTATTCCGATACTCGAAAGGTGTTTCAAAATCTAAAGTAATCAAGTTTGTAGAGTACTAGTTTAACATCACATCGATAATTATTGCTACTAGTAGTATGTATCAGTGTACAATTAGAGGGGAGTTGATCTAGCGTTTTAAGCGATACCGCAAAGCAGTACGCGATTGCTTTGCGCATTAACCAAAAAAATAACTGTAAACACGAGATTATTAATGTATGTAAGATTTGGCTTATGTGTTCTTCATGAACGCAGGTAAATGGATTGACTCGATTGGCTTCGCCCAAGTTTCTTCTCTCCATATCGAACATTCGATCTCTGAAACGAGTTTGGCCGAAATAAGACGACTGGCTTTTGAAAGTTGCCGTGGATATCGCTCGCTGTCACTACTCATAGATTAAACAATGATCCATTATAATAGTACATATCGCTAAAGGATTTCCCATAAATAGGATTAAAAGTGGTATCCCAACCAGCTTATAAACAATGTCCTTAACGTAAAGGTATCTGTTTAAAAGTTTATAATACAACCCCCCAAAACCAAAGTCAGCTATGCGTAAAGTAGCAAAACATATGACTACGTCGGGGATTGTCTATGCTAGTACTAGTAAAACAGGGTCGGTTTGTAAAATATTTTCTAANAACAAATTATAATAGAGGCCACACATTTACCAGTTTCTATTAGGTATAGAACCTGATGGTACTTACTATCGGATACAGAATGTTCGAAGCTCAACGTGCTAAAAAATTAAATTTCA
>Contig_721
ACGCCTCCCATGTAGGCGTGAAAGTGCTTTACCACTCTCGGACACGGGACCTTCACCTACTCAGCTCCATCCTGGCACTGTTTCAATTTCAGTGCTTCCCCAGTACCTAAGAAGTGCACTCGTCTTGAATTCCACCGGCTAAAACCTTTCATATTGGGCACAAGTTTGGACCGTGCAATCTTAAAGAACCCCGGGAATTGTCGTTTGTCGACTCTTCTTCTTTTCGATGACTTCCTTGTAGTACCCCAGCCGATTTGTCATAATGGTGTTCACACAGTAGAAGCGCATAAGCAGAAGCCGGATCGCCAAAGCAACCGACGCGTAGAAGCGGTCCGTAAAAACTAGCATTATTGCTGGTTTTGTGCGTCTTTGCCAAACACTTCCAGTAAGTTTCGTACTACGGCAGCCGGCCTAATTTTGAATATGGCTTGTGTACATCAGTGACATGTTGTTTCTTGGCACTTTAAACCTCAAAGCTACATATATGCATTATTAACAGAGCAAACAACGGTTCGTAAAATGCATAATTTAGGACATCTAACTTAAAGTAAAAAAAAGAATTGCGTACCGAATGCAGTATGCGGTGACCGCACAGCAATGCATAAAGAGCTTTGTGCCCCACTTATAAGCATGTTTTCTATGTACACATCCATCTTGTTGAACTATGACCGGCTTGGTAACACAGCCTTTCAAACGACAAATACGGTGGTGCAAGAAACACACGTGCAAATGCTCTTTACGGCATCTCTAGCACCTTCTTTATCTTCCACGCACAATCCGTTTGCGCTCGATGGTCTTGATTCGTATCGAAGTGCAAGTTTGTTAAAATCACCATGAATCGGCCTCGTGGCAAAAAAAACCTCGCGCGATCGCACCAAACTCAGTAGTTTTCCTATGGTTAGTCAGCTTCCTTAAGTTCGGAGTAATTATCCTCGCAATCAACAAACGAATAAATCGGCACAGTTCATGAGGCATAATAGGCTTGATAGTTTCCAGCTCATTTTGAATGGCTCGACGGGTCTTGCATGCAGTTTATCTGAGTTGCGACGTTGCTTCTTCCGATTGCGTGAATATGCTGCATCAATGCGCACTGACAGCAGTTCTCAGTGGTAGCCATTCGAGCACCCACCAATATGTTGCCACAACACCATCGGCAAAAAGGAAAGTAAAAAGTGCTACATGAGAGTCGCCATGACGCACTGCATGGACCTGCGTAACCTTGCCGTAGACCTGGATAGCTTCCCGAATTACTAATGGGTTCATACGGTCCCATCATATGCTTGTCAGTATCCGGCTCGGCGACATCTTCCCACCCCGTTGCTGCCATCCCACGCAAGACCATACTCTTCAAATCATCGGGAAGAACTTCATCTACTCCTCTAAAACGTTTTAAGATATTCTCGTCAAATATTGTTTTTCAACAATTTCTGCATCCGTCTCATCCACATCATCAGCAAGGTCCTTAGGAGCGCAGCTTGCTTCATCACCTTCATCAGAGTTGTATTCCCCCAAGTCAACATGATCTTTTCGGCTTCATCACCCGACTTAGCTGCTGCATACTGGTCGGCGCTTTCGCTTGAATCAACATCATTTAAGTCGTCGGGTTTGTCTACAAGCAGCTCACTCTCAAGTGCGTCAAACTTATATTCGATACTTTCGGCACCTGTCGTACAAGAATACAGACGTTAAAACCTTGGACTGCATAATTATGCACCATAAATGCGGCATAATATACATCGTAGTATAAAATGTAACAGTGTGGACTTCGGCAGAAGCTATAGAAGCGTCATCGGTGACCTCCTCCGTACTGGAAGCCACATCGTCATCTTCGATTTCGAACACATCGTCTTCAACATGGGTGAGGTAGCAATAAGTGGGGAAGCCGGATGTGAGCTACGAGAAGTACATGGAGGCGAGGATGTGAAGGCTGCAGTCGTCCCTAGCCAGTGCCGTGCTGACTGGCGAGTCGTACGGTAACAAGGGACTGAAGAAGATTGAAGCGGCTGCGAGTCATCTCTAGTAGTAGCTACGATACATAAGATAAAAGTAAAACGGCGTTAGGCATTCACCAATATATGCTACGTTTGGGTTATAACTACAATTAACACAAAAGGCAGGTTTACCTGCAGCAGTCCATGCATCAACATTTTGACAGTTCGCTACCGCACGTCCAGCAGCGGCTTCAATGTCAGGAGGGTAGTTCTGGCGAACCTTTTCCTGTTCAGCGGCAAGTTGATTGTCCCCAAAAACATTACGTGTATTAACTACGGCGGCACTCGATAAAACGGCTCCGTGTGCGCGACTTCGCAGTACTGTACATGAAAAGCAAACGCTAGCAAATGTGTCAATACCAATAATCCGTGAAAACGTACCATCAGCGTAGAAGTCGAGCACGTCCTTTTCACTCAAGAAATGATCGAGACCAAATATGCCGTTTGGATGGCTGTCGGGGCGAATGTACTTGTAGCGATCGTCCAAGTTGCTGCGTGGGCGGGCGCGTCCCATTTACCTGTGATTCCCGATGCAAATGAGTTGCATTTCGTAGATAACCGTCAAACGTAATTGCAGGAATTTTGACAAACGACCGCCTTCTGTTGACCGAAAGGCTCGAACAGAAACTGCACGGACACTTAACTTAAAGTTTGTAAGCCACTTGAGCAGCGGAAAGGGCGCTCTTACAAATTTTAAGTCTAAAATCGCTTAAGATGAATATATTCAGCCTTAGTGGGTAGGCTATGTAGCATTATGCTAAATCCGGTCTAAGGGGGGGGGGGGTAAACCGATCAAGCCCAATAGAGCTAACCTGCTATAATAATTATTGCATTGCGACAAGGTTCCCAAATCGATTATTTTAGTGGACTTATATCGTAATATTTGGTTTCAAGTGATTTTCCCCCGATCCCTGGTAGGATAAATAGCAACGCTTCATTTCTTCGCGTTGGTGAGAGAATCGATTTCCAAATAGTTTATGTTTCATTCTCTCACGATTGGGTAACCAATATCTTTTAGCGTCTTCCGCATCGCCCCTGAACGCTCCTTAATAACTGTAATGTATTGAACAATACATGCACATGTATATATGTACAGAAGTCCCCCTAAATAAGCGTGGTGTTTAGCCGGGGCCATCCTATATACTTTCGAAGGTAATATTGCAGATTCGTTCAGAGCACGCCTATTTAAAAAACAATGAAACGGATACAGGAGGGTATACAAAATACAGAATTCCGCTTATTCAGGTAGACTTCTGTAGTACCAAACATATCACGCTGCGTATCGATTTGGCCTGAGCGATTTGGTAATTGATTTGCTTTCTGTGTGTTTTTCACGAAGTTCAGCTTTATACATGTACTACACTCATGATCCCCACCTTCTTGATCATGTGTATAAATAGCTCGTGCTTCCTTTCAGTCACAGATACTTTGTGCGTTCATTTACAAAAAATATATTTCTATAGTAGTCTTACGTAAATACAGTAACTGCTCCAGAGCGTATCCTTGTTCAACCAAGGAAACAAAAGCACAAGTAACTCGTGCTTTTGATTCGGTATACGGTATTCCATAGCAGCGACGTGTTACCATACAGTGCAGCACCGTTTGCTGTGCCGAATATTACGTTTTGACAAGCTCTGCAATTCTCGCGTACAACATTCAGTGGGCACAAGTCAGTTCGCAACTTGCTCCCTTCCCCGAACAATCTCTCAAATCGACGCTACTGGTGCCCTCAATAAGCGACAACACCCATGCACCTCGCTTACATTTTTGCTGTGATGGCTGTAGGTACGCTCCACCACAGTATCGATGGCCTCCTTGTTGTAATTGGGAAAGGAAATAGTACTGAAAACGGGGCTCTATCTGATCCATTCACTTTAATTCATACAGACGTCCAGCGCTCGTTGCGTCGAGCTAAAAATGACCGAGGTGACATTGAGGAAGAGCAAATTGTAAGCTGGCCTGAAGTACTGAAGAAGGTGACTGCCGCTGAATCTGCGAAAATGAAGGTTCGGAAGGTTACAGAAAAATTTGAAGACCCCGTCTCGAAGAAGCTGGTTGAACATTTGAGGGTTTATCGAGATAAAGGTAGCTAAGGGTTTCGGCTGACTCAAATAACCAGTGCCAGTCAAACGAGAAGCATCTTCAGAGTGATAGTGCGTTCAAGTGTGACCAGCTCTGTGCTGTTGTGTATAGCTAACAAGGTATGGAGCACCTCTATCATAATAGATTAATCCAGGTATTCCTCAAAACGTGACGATAGAGTAGTCTTTTGGTCTTTCCACCTAGCTCTGTGGTGAATTTCGGCTTGCTATCCGAACACTACGCATAAAGGATTTCAACAGAGCAACCAGGCAATTACGGTATAATGAAGAACGCCCTATCCAGCTTATTTCCGCCAGTGATCGAAACCGAAAATTAGCAAAACAACTTCTTAATCTGCGGCTTACTAATACTAAGCTTACTTATGTACCCACCTACTGTATCACAAAGTAGCGAGGAAGCGTAGGAGCGGAGACGGCGAGTACGGGCGCCGAAGAGAGTTGTAGGGGAGGAGAGGAGTTGCTGCCCGAAAGCAAATTGAGAAGTGATTAATCAGTTAAAGTTGGCGGCGGCAAGCTAGTAGCTGCCGCACAACCCGTACCAGATATTCACGGACGTATCCAGATCCCATACCAAAATCTATCTTTATCAAATCCTAATTTTCTCTGTAATTACCAATGAAAGCCTATGAATCCTAATTCTTATCTTGGTCGTAAATTTCGCACAGCGCCCCATAATCACAATTTCCGGATAAAAGCTTGATTTTTGCAAATCCATGGGATTTTGGACCAATAGGATTGCCGTATGATGTAAAGACAAGCAATTTAAAAAACCTCCTCAAGTTCAAGCCGATCAGAATAATCTGACCAGCCGAAGTCAAATAATTGGCGTAGCTGGTCGTTGCCATGGCATTGACCAGTGACCATCACGTCACATGACCCCCCTTCGAAGACGAGCCCCTCCTAGAGAAAAGGGTTCTCTTTCTGCTTGGACTTCCAGTAAAGGTCGATGAGTCCGGAAATTTGTGTTAGATTCTCTACGGGCTCCCAAATGTATTCCTTCTTGGTTTCACGAAGCCACCCGATCTTTCACTGCGGTTTTCCATTGTACTTGCGATGTCCAATGACGGTTTTAACGAGTTGGCTCTCGGAAACGTCGGCTAACACAACCTTATTCACATTTTGCCTTGGCTTGAGGTATTTGCGGTACAGCTTCAATAGTGACGTACTTCTCCGGTCCAGAAATTAATTAACAGTTAGGTTTTTCATAAAAAACCTCGCATGTATGATTGGTCAATGCCCATTCTGAAATGGGTACGATTGGCTAAAATGAGTTCATATGAGGATTTGTAAGCACACGGATTAAGAGTAATTGACACGAAAATGGATCAAATTGCTTTTAGTGATATACCACTAGATTAAGCTCCGTTTGCGCTTTCTCTACTATATTTTAAAGTTTAATTCTGATTATTTTTGACGCCAAAGCGAAAAAAACACTNNACACCCCTCCATAAAGTGATAGTTCAAATGGTCAAAATTGACGGGAAATTTGCTCTCAAAACAATCGTGCTGACGCTACGTAAGTAGAACTTCCAATCTAGCTCAACCACGCTCCCGTTAAAGCTGTACGACCAAAGCTATCGCCGATTTAAAGAGCTGTCAATTCTTTTTCGGGCCAGACAAGTATGGAACACCGGATGTAGCTTCAATTTTTGCGAAAGTCCTAGCTCATATTAGTCTCGAGATGCCTTCTTCAGTACCGGGAAGGGTCCAGTAAATCTTGGAGCTAACTTCTTCGACTGTGCATACCCCTTATGGCGGATGTCCATGCTCTTTCCGTCAAGTAACACCATATCACCAGTCTCGAAGTCATGAACAAATCTGTTTCTGTCGTAATAGTGTTTCATGCACTCTTGGGCTTCACTCATACGGTCGTGCGCTACCTCGGGGATGACCTCTTGCCGGAGTAAGAACTCTTTTGCTGCTTTCTCCAACTTGTTGAATCCCGGGTCTAACGTGACCCTCTCGGGCATGTACGGAATATATCCAAGATCCGCTTTACCCGGTGCCATTCTGATCGTCGAATGCACATGTCGATTGTAGGTAAGCTCTGCCATATGAAGAAACTCATCCCAATCGCTCTGGGCTGGGTTAACGACTCCACGAAGATAATCCCCGATGAAATGGTTCGTACGCTCCGTTTGTCCATCCGTCTGTGGTCTAAATGCCGATGACAGATTATGCTGCGTTCCCATAGCAGCTATAACAGCCTGCCAAAACTTGGACGTAAATTTGGCGTCACGATCAGACACAATCGTCTTCGGAAGGCCATGACCTTTTACAAAGTTATATATGAAGATATTTGCAGTTTTCTTCGGCGCTATCTGTCGTCTGCTCTACAATGAACTTTGCACGCTTGATCAATCGATTTACGATGACCATGATGACATTGCTACCATCCTTGCTGGGAGGTAAAGACACAATGAAATCCATCGAAATGTCGATCCACATACCTCTTGGTACTTCCAGCGGTTGAAGTAATCCCGGAGGTTTCACTTGTCTAGCCTTGTTGCGCTGACAGGTTTCACAAGTGTTGCAAAAACGCTGGATACACTTCGTCATCTTTGGCCAATAATACCTCTTTCGTACTGCAACGTAAGTCATGTACGAT
>Contig_722
AAGAAGTGGCTTCGCAGCGGCCATACGTACGCGAAGCCACCTTCGACTCGTTTTCGGCAGCATACAGGGCGATGGTCGATAGAAGCGATGACGTCTATACCTACGAAACTCGATACGATTCGACTACTGGCTATTGTATATCGTTGCCGCTCGCACATTAATTGTGGGGCTCGCTTTAAAATCAAAAACTGCGGCTGNAACCCGAAGCCCCAACACAGTATTATCTCGAACGAACCGGAGGTCACGGATCACAGCCAGCTACGGTCACCCGTCGAGGAATTCACCCCCAGCTTCTAGACGAAGTGGATGCGTTGCTGAACATGGGTTGGGGAGCTAAGCAGCTCCGGTCTATGCTAAATCATCGATACCACGACGAACCAAGATCCCTTCGCATGGTACCGAGCTGCAAACAGCTTGAGAATCGCAAAGCATTTCTTGTTCGTTGCTCCGCTAATGGTTGGGATATCTCGAACCATGTAGCTTTTACTGCCTGGTCAAGTCAGAAAGTGTGTGATACTCGTGAAAAGTTCATGGCCGTAGACGACCCGAACGATAGACGAATGGATGAAATGATAGTGCTTGACACATTCATCTTCGATGGTCAAGCTCCTGATGAGGGTACTTCATTTGGTGCTGTGGTCGCAACACGACGAGTCTTCAGGAATGTACCCCGGCCAGTAAGAGATTAAGGTGATTCTCTCGTCTGTGCAACTGATGGAACTTATAAACTANCACTTTGGAGGGTGGACTGTGGTTGACTGTGGCTCCGTCGGATTGACGTGGTCCAAAGGCAAGTACTCTCACAGGTTTATTCCGTGGGTGTATATATTCGTCAGGACGGATTCAAAAGCTGGATACGCCAAGATGTTTGAGGTTGTCTGCGAACGAGCTCTGTCGTTTCTAGGAGTGGAAATACAAATTGCGTTTGAAAGTCTCGACCACTCAGAAGCTATTGCGTCTGCTTTTTGTGAGGTATGGCCAGAGTTAACTCTTATTACGTGCTGGCCTCATATGGCGCGGAACTCGCGACAANAAAAAACTCTATTGGTGAATGCAGAGCAGTACGCCGAGATGATTAGGCCCGTAATTGACCTCCTTCGAGCCGCTCGCACTCACAAGTAGTTCGTTAAGCTTGCGGACGTAGTTACAGAACACTGGATCACTAATGGAGAGAGTGCCTACGCGAGTTGGTTCAAAGAAGTTTACCTGAGTGAGAGATGGAATAGGTGGCATGTTAACGGGGCCGGAGTTGGAGGAGTATTACCGAGTCAACAGGAGATTGAGTCGCACCACAGCGTCATTAAGAAGACCTGCGTTCCCACCTCTCGTGCATCCATTAATGGTGTACTAAGCGGTATTCTACCTAGAATTCTTAAGGCTGATGGGGAGGATCTTTGACCTCTTAGGGTCGCTTACTTCAGCGAAGGTCCCGTTCCACCAGAAATGATGGTAAAAGCTGAACTTCTGGTTGCTACCCAACGTAACTACAAGCTCGTCTACAAAGGCAGAGGACGTTTTCGATGCCTAAGTGCTGTCGTATTTAATGTTACAAAGCATATCGTTGGTGGTCAAGGTATGCTTGGAGCTAATGTGGACAATGAACGAGTGACTAAATTCCTGAAGTCTCTCGATGGTCGTTTCCCCAGACGAATCACTTACTGGGAGCTAGAGTTTGAGCTGCTTTCTCTGCACAGAGTGATGATAAAGCCCCAAGAGTACCCACCCCCTTTCATACTTTTACCAATTTGGTCACACGAGACGATCGAACGAGATACGGAAATACTTGCAATGTACATGCGAGGCCTTTATCCGATCAGGATGGGTGTGTTCTCGCGTACTAGCTGTACTGTCCTTGTTGGACCTTTTGGATCTACGTACTGCTATAGCTACTGTTCCAGTTCGACGTACACCAGGTCGACCTCCAGCTAGGCGTCTGTCTAGCCCTGGCAACACAGAGTAACGAGGACGGGGTTTATGAGGTGAATCGACTCGTTCGACTTTTTCTCAAGCGACCGGGACAGCCACTACAATGGAAAAAAGTGGGCAATTTCAACGTTGCTCCCAACCAAACAGCCGAATCCAGCTCGGTAATTGGCGACGTCATTGCTGTACGGTTCTCAGACGGAGTGTACAAATGGTCGGTGCGTTTTGGCGACGGTAGTGTTCAGGATTATGAAGCTGAATAGCTAGCCACAGCTGTCAACCGAGACCACAACCTACACATTCTTGTTACAAACTAAACAAAAGTGGCGAAATGATTCATGTGGCAACCATACATTTGAAGATTAGAGGCTAGATGTATCGAGCGCTTCGGGTGCTGAGAACTAGGGACCTGCTAACAATTTAATCTACCTTTCAATTCGAGTATGTTAAGGTCACAACCACATTTAAAAGATGCGTGCAGCTTCAATAGTACTGATGCATACCACTGGATACATACAATGTCTCTACAAGTTGCGCTATGGAAGCACTTTATTATTTTATATGTGAGGCTTTTACTTGTCGTCAAAGCATAGGTAATAACGTAAAAATTAGTTTCATCAGCGTATAATAATTAATAATGAAGATATTAATTATATTGTGTCTCCTTCAACATGTAACACTGCAACTCGTTGAAGTTATTGTCCGCCTGCACCTTCCACAAAAACTTTCAAAATGGTTATTCCTTATGCGGGTACTCAGAAACGAGAACAACTAACAGCTGAACAATACTGACAACAGGTCAGTAGAAAACACATGTACTTACCAGGTGAACAGTGCTAGAACAACAGATTATAATTAGCACCCCATTCAGCCGGCAGAAGTGTATCTATCTGTACTCAATATAATTTGTAATGAAAGTAATTGTAGTACAATTTGCCGGTAGCATAGCTTGAAATAAAATGCGTATCCGACCAGATTAGTTATGAGGCTTGAAAGCAGCGTGAATAAGCTGCAGAACTTTGCAATAATATATACCTCGCTTTCGCATATCCCATGAGCTATGTAGTAGAGTCCTGGTTTAAGAATTGCTATTGTCCATGTATCCATGACTAGTACATGTAAGTAAAATTACTTAGTATGTGTGCGAAACCTTGGCAACTAGAACCGACTTCATTCCGGTGTATAAGTAAGTGATAAGTAAGTGTATACCAAGTAAGTAAGATGGTGGCCACTTTAAGCACTACAAGAATAATACTACGTGCATTATTAATACTTAGTGAGCTCCGACGTCCTCGTAGTTGATGCTACTAGTATAAGTGTGCTCAAGTCCGTTGTTCCAGCCACGGGGCATGTGGCATTAACCCCGTTAAACCCTCGCCGGCCTCTACGGCTTCGGACTTGCTGGCGAGGCGTCCAGAAAAGTGGACGTCAAAACCGCACTGGGTGCCCCGATAGTAAAGAATGCTGATCCCTCACCGCAGAGGATCAACACACAGGGGAGGGACACTCTTGGAGACATGCTTCCTGGCGCTGTGCAGTGACCAAACAAGAGAGCCGATTGGGTGAAGACTATTAATACTATCCCTGCTAGCTAATACTAAATTGGAGGGCATGCAGCGTGACGAGAACAGCTGCAAAATATCGAGTGGGAGAGCGACTGCGCCATCCAGCGCAGCGGCTTTATCTGCGGTCGGCCTCATGTCGCTTTGGCCTGTATAAACAACTTTTTTTTCTTAAAGGAAACGTGCTTACACTTAACAGGAAGTACTGATATTTATTTTAAAGCAAATCCGATAAGACAGCTGGATTCCTCGGTCTGTGAAATGGTAGCACGCTCTCAAAAATTGACTACAAAACAATGGGGCGGCAACATTATAGACACATCATACAACTACGAGGTGAATATGCGTGTACCAATACTCACCTGCAACGTCCAAAACGTTTCTGTAGCAACATACGACTACGTTGTGCTGTAAACTAGAGTAAACCCTGTCGCCAACACTTAGCCGATGTAGCCAAGTAAAAATACGTTGTGCACGCGGTATTCGGACTATAATTTAAGCGCTAAAATAAAAAATCACCCTTTGTGCGCAGAGTTTAAAACCTCTTTTATATAGTACGAAACTAACAACAAGAACTCGCATGGGCAGTAAGTAGTTTCAAGCTGGTTTATCTGCCCGTAATTCGATAAGTATATGGTTTCGTAAATGTTTGCTTTGTTAGCTGCTTCCTTCACCACATCCTGCATGTACTGCAGGTCGAGCCTTGACTCACATTCACTTTACACTCGGAAAACTGGATACCAGCCAGTCTGTGCCCCCCACCCACCGAGTTTGTTTTCGCGCTATTTGTACCCCTGTCCCTTTGCTTCACGAACCTTGTGTTTTATGATCTTCAACCATTCGGGATTCGTAATGTCCTTCTCCTTAAACTTTGTCACGGCCTTTTCGGGTGTGATTTTCTTCACCACAGACTTTATCTTATCCAGTAAGCCTCCGGTTCTTTCTTCCGTGAGCTCACCTTCGTCATTTCTGACACGACGCAGTAAGCGCTGGTCATGCACGTGGGTCGGAATACGAGTGTCAGCACCGTTTTCATGAATGACTTTACCCGCATCTGCAGGAAGTGCATTGGCAGTGGCATGAAAAGTGACCGCGATTAACACTGCGAGGATGCATGTGAGCCGCATTCTTGTTGTCGATCAGGAGGATCAACTGCGAGGACGCTAGAGAAGTTCTTAAACTGAGTGAGTCTAAGCAAATAGTAGAATGATATGCTTGACGAAGACAGGAATACGTGAAGGAGTCCTAGTCCAGGCCCGTCTCCATGAGCGACCCTCTGGGACCCCAGTGGGTTGGATACGGGTTCAGTGTGACACTCCTTTACGTTTGACGAATATTTGCAACGTTCAGCGAACTGTTTGATACGGAGTGTACACGACTTTATTCATAATGTAAGCTGTTAAAAGGTTATCTTGGTTATCTACAGATAAGACGCTCAAATCTTAGCGAAGATGCCGATTAGGTGGAAGTTTGCTACTGGGCGCCTGCCAATTATCACTTAAACGACCGACTTATCTGCAGCAGATAAGTCAGAGTTTAAAAAGATATATGACGGGCTTACTTCTCGAAACCTCTACCACAAATGTATTTTGACCGCTTGTTTTGTCCGGTTCGTACTGTCCTACATCAAAAGCTGATAAATAAAAAAAAATAGTTAAAACTGTACCCGACACTTTGGGCCGGACACTACGCGAAATTGCACCCTTCGAATTTTGCTCACTTTCAAATTGGCCCGTGTTGAGCGCAAGTGAACACCACGATGGCGAGCGAGGCCACAGACGACGTAGACCTGACGCTGGTTCTCTGTGCAGAGGTTCTGAAGCAAGAAGAGGAGTTGAACGACGTGCGACGTCTAGTACTTGACGTGCTGATGGCGGATGCGTGGAGAATCGCCATGAGGAGCCGGCACTACCTCACGACAAAGTGCCTTGACGCGCCGAGCGAATCGGCTTGGATGATCCTGTACAAGTATGGCAACAACGTGAACTTCCTCAATGCTACCAGTTTAACCAGGTGAGACCCTATCTAGTGTTGTTAAAATTGCACACGTTAACTAATCGCTACATGTCTGTAGACCTGCGTTCAACCAGCTCCTGCGGAGGTTCAGCAGATTTTACTTCATTCCACGCCACACTACACGTGGCCGCCCACCCAAGCTACGACACAATCACCAAGTGCTGGGTCTTTTACTTTTCTTCTACGTGGGTTCTATGGAGAAGACAACGCTGTGCTTGGTATTTGGTGTACCCCCAAGCATACTGTCACAGACACTACGTCGCGCAGAGGAATCATTGGCTTCTGCACTTAAAGGATATGCACCAGCAAGGATCTCTTGGCCTTCTCCATCTAGTCAAGCCGAAATGACTAAGCTGGTTGAAGCTCGGGAGCCCCTCCTGCAGCACACCTTCGGATTTATCGACGGAAAGAACCTGAGAGTACGTGTATGGAATTTCAAACAATTTTTATTTTACTTAACGTTTTCTGCTGTGTTGCAGGTCCAGCAGCCGTCCAACAGTGACCTGCAGAACGCCATGTACAATGGCTGGCTCCACACCGTGTTCGTCACCGGGACAATTTGCTTCGCAGCAGACGGCTGTATTATCTGGGCGAAGCACAATTGTCCCGGATCTTGGAACGACTCGGATACGTCGCTCGGCTTTCGAACCAAGCTTCTTGACCCGGTGTGCTGCCCCGACCAACGCATGAGCGTGGTGTCGGACTCAGCGTTTCCCTGCTCAACCTCAAGGGCTGGCCGCATCTTGACCCCGCTGAAGGACGGCGACCTGGACCGGATCTTGCCGTCACTTCGAAGTTCCGCCCGGACGCTCCACAATGCCATCACATCGGTGCGCCAGGCCGCCGAGTGGGGCATGGGGAGTATACAAAAGGTGTACCACCGATTGAATCTCCCCTTGCCGTACGACCCGGATCTTCGCGGGCTCCGAATTGGCAGCTTGTTCCGCATGGTCAACTACAGAGTTCGCACCGTGGGAATCTCTCAGATCCGCACCACTTTTCTAGGAGAAACGGAAGCTTTCGATCTCTATCACGTTAGTTATGAACGTTTGTGCATTTCAAGGCTTAAGAGAGAAAATACAAAAATACACTACTGAA
>Contig_724
TACAGACGCCATTCATTGTCCAGACGGCTCGACGATCGGCTACTGAGTTTGGGACTCGCTAAACCTTCCAGAAGTCGCTGCGTTTTATGTGCTCAGGCTGCATTCGTAGTCGAATGTTCCTCTCCATTTACTTCGTACAAATGTGTACTGCGTGTATTTATCTCAACGCACTCCAACTGAAAGATCCTACCATAGTTTATCGTTTCATCGACTGGTTGATCAAACCTGCCCCTCTCGGCGGAAGCGCACCGGGCTCGCAAAATGCCATACTGCATTTAAACCATCACATAGCGTTAGCACAATACCCGAGTTAGTGTTGTCACGAACGATTTACCTGGATCTTCAGTTAATGCTTCCGACGTATCCCATAGCTCCGCCAACGAAATCTTCTGACCACGTAGCCCCGTCAGCACTTTTTGCTGTGGAAAATTGCGGTCGTTAAAAGAAGGAAATGGGTCCTTAATAGGTTCTTGAATGTCTTCCTCGGACTACTACGCCATTTTGATAATCTTGTCTCTGAACGCACGCTCAGCTTCGTCACTGCCCCGGTCTGCCGGTAGTATTGGTCTCGATCTACTGTCAGAATCACTACAGTACGACGCTCGATCGGCAGATAACTCACTGATCTCAACCACGGCCCTGTGATTCGGTGGCGGCACGTCTTCATCTCCATCTAGCTCTGCCAGAACAGCACCCCAGTATTCAAAAGCATCGTCCGCCCCCAACTCACTTCCTGTTTCGTCGTCTGACTCGTCTTCAGTATCGACTTGGTTGCATTCAAATCGCTCGTCTTGGCGTCGAGGGTGCTCTGTTGGGTTGATCAGCTTTTTAATACGCTGGGATTTCAAGATGCTATCAAGCTGATCCGACTCACGAACCTTCTTCCGAACAGCGGCTATTTTGCAAGCCTTCTCCACCGACATTTGTTTCGTTTTGCTGTGTGAATCAGCGCTAACTCACTTAAGTAGCGCTCGCATGTTGCTGTGAAGACCACAATAGACAGCACTTGCATCGGAAGTATCGGCAACTTGCTAAAAGGCATGTCATCGCGCATGAAATCCCAGAACGAACTGACGATACTGAACCCTCCCTGTGGTGGAAGTGCTAGCTTTCCTTTCAGCCACTTGTAAATATCCTCTCCTAAGTTGCCGGGGTCCGCGCGCATGAATCGCCGATAATAGTAAACGCCGATGCGGCACAGGGAGCCTATCGCTGTCAGCGGGGTCTTGTTTAACAGCTTTTGAGCGGCATTGGTGTGTAAAGGATGTCAAAATAGAGCGAGCAACATGAGTGGCTGCTCACACTGTTTCCATCGTTGCTCCACTTGCTTGATAAGGTTGCGCGTGCCAAACGGACGCACCGAAAATCCTTTGATTATATCCATGTAGCACACAACAACATCCGCGAGCGAGTTCTCGTCGCGCTGCAACTTCNAAAAAAGGAAAATGCAAGCGGACGCACCACCTCTTCAGCGTCTTTAAGCCGTTCCCAAAATGATCCTCTGCTAAAAACGCGTGCAGCATCAGGAAAATCATCGCCAGCTCGAAACTTAAACTCTAGTAACTCAAGCGCACTTTGAACGCGCAACAACGATGCAAAACATCCATGCATGCTGTTCCAACGGGTTTCACATAATTGTTTCAGATTCAGGAAATATCCATAAGTATCCACCATGCACGTCCTTGCTTCGACTAACCACTTTGCGGAAGACGCATTCAGAGCATTGACCGCGTCTGATGCTTGCTTGGTGACCTCAGAAAATCTGACTTTAGAACTGCCTTGACTAAATTGTTTAGATCATGAGCAAAACCGATCTGAAATGAGATATGCGGCCACCGTAGACTTAAAATTCGTCGTGCCCGCGCGCATTGTCCGGCATTATCGGTAACAACGCCACCAATTGTTCAACCATCACTCTGCATCTTTTCCATCACACATTCCATTTGTTCCGCAATTGCGATAGCGTCATGCCTGGGTCCCGTAGGAAGCAAAGCGTATGTCATACCACAACCAAAAAGAACCAATTGGCAACCAAGCAAGTGAGCGCGAGAAATGTTCTGCCAAACATCACTTAAGAAATTCACGCGCACCTTCATTGGCATATTGTACATTACGAAGTGCCGTGCTATCTTGGCTCTCGCAGTCGAAAGCGTACGCGTCTAGAATGGATCCATTAAGCTTCTTGCGGGTTGGTAGTGGGAAGATGTCAGCGATCATCTTGCTTACGTGACGCAGAAACGCACAGTAGATAAGCGCTCAATAAAACTGTCAGGAAGCCGATTATCAGCTTGAATTCCAACTAGTAATCTCATGAAGATCTCTCCCTCCGCGTCATGCGATGGTCCTGAAAAAAACTGGTCGATACGCTTCTGTCTTTTCTCACTTCGTGTCGAGGACGCATCGTCGTGAACAGACGAACTGCTATTAGGTTGAAAGGCTGTTGAGCTGGAAGAACGGCTAGCAGCTTCCACAGAGTTGCGTGTTTGAATATAGGCTTGATAGAATTTACAGCTCTTGAGATGGCTTCTATAGTTTTCCGGCCTCCCTCGAAGTCTCTTCGGCTCAGGGACAGGAGGCTCGTGCGGTGTTGCGCGGTAACTACCCTCAGCTGGCTGCCGCGAAGCACGATACGCATTGTTGCAGTGGTTGCAAATGTGGTATGTCCGGTTGTTACCGGCGTCTTCATGCAAGTCTGTGAACTCGTCGCGCTCTTGGCACGATGGGTGGCCCATGCTTCGGTACGGTGTAGTGTTCGATGTGCGATAGCTAAATACACTTGTCGAGCGTGCGTATTTCAGAAATAGAGACTTGTTGTATGTGGTATCAGTATTACTTTGACGGTGGAGACCGGATCACTCCGTCCAGTGAATCGCCACCAACCTCCAGGTGCACTGGTTTTACACTGGTGTTTTCTACACCAAAACCATATAAAACCATTAAATCCGAAAACCAAAAACCAGTTCGAACCGCGTGATAGGGTCACTGCCCCGTGCAATACAGCAAAATAATTGAATAATTTATTATTGTGGATCGGTATATTGCAATGATTATTACGTGTTTCTGTGAAACCCATTACAATTTTTTATTTTATTGTAAGAGCACTGCTTACCATCCTAGTCCTTCACTACAGGACTGCGGTAGCGTCTTCCCCCTTTGTTTAAGCATGACCGCTACTTACGCCGCAGATTATGTAAGTTGGTGCCGCTGCTGACGTAGCTGATTGTGCAGTCCTACTATTGACGCAGCTTGATCCAGTGTCGCTCCTCGTGACGGTCGCTGCTAGTGTCGGCCCGGTTGTCGGTGTTGGTCGCTGCTGTGTCGACGCTGTCATCTGGTACAATACATGTACTCTACACCTCCGCACTTAGATTTGGTAGGCTCTCTCACCAACGCACGAGAGGTCTTCGAAGAGCAGTGATCCCCCCAAAAACCTTGATCGAATAATTACGGACTGCCTGAGCGTAAACCACTAGACGCAAGTAGATAAACATACATTTAACCAATTGGTTACTTACAGAAACAAACATAAGCTGTGTGATGACGAGCTCGTCATCACACAGTAAACGAGCTCGTCATCATACCACTTATGTTTGGTCCCAGGTCCTGCAAATTGGCTTTGCATTATTATAAGCGAGCTCGTCATCACACAGCTTATGTTTTTCTGTAAGTATAAATAAACTGGATATTTCATCCATACTCTGCACTTCGTGTCGTCTAACCTCTCTTTGATGCGATTCCCCACTTTACCTTTTCCCTCGCCGGACGCAACCACTAGGCACAACTATCTAAAGTGCGATGCGTGTCCTGTACATAACATTAATATCAACGACCGCTGCGCTCTTGTACAGTCATGCCTTTGCATTGACGACGAAGGCTAACGCCGACACGACGCAGACGACAACCGATATTTCGCCCGCATTGCTCGCAGGAGTACAGGACAAAGACCTTGCCATGCGAGCTCTTAGGACAGGTCGCTCGAGTGGTGGCAATGTTGAGCACAAGGACCATGACGAAGAGCGGTGGCTTAGTCGTGTTACAAATTGGATCAAGTACAAGAGGGGCAAGATGAATCCCAAGCAATTACACACATACTTGGRCTTAGATGGACTGGGCCAAAGCGCTCGCGATAGCTCGAACTTCCAGAAGTACTTGAAGAAGTCGGCAGAATGGCGGAACAAACACTAAAGTCACGTTTATTCTTGCTCACAAGTTGTCTCTGAGCGATATCGACAAGAGTCAGCAAGAGGTTCCAAGCGTCAATAGCGAGCAATTGAAGGACTAAAACCATGAGAGACGAATAAAAACGATTTGGAAGCATGGGCGTTGACGCAAAGACACTCATTGTGTCACAGCGAGGACGCAATCGACCAGATAGAAGTCAAAACACTACGCAGCCAGACGAGCATCGTGAGTCTTCGAGATAGCAAGACTGTGGAGTGTGCAGTGGGTGACGGACTGAAGTGGGGGAAATATCAATGATATTTGCTTTTTGAATTGAGCTACTAACTCATGTTAAATGCTAAACTTGTACTACTAGTAGTAGTAGTAGTAGTATTAAAACTGTACGTGTCTGTTTAAATTCGAATACCGAGGTACGTAGTGATACTAGGTTTTATAAGCTGACTACTTCGAAGTATCATTTCAAAGTTACGCTTAGTCACTCCATCTGCGGGAGATTATGCGCTTGTCGTTCAACAAGTTGCAATACAGTGAGTCCCGCAACATGTTCGAGTGGTGATGTGACGTCGTCCTTCATGGCAATTCGCAGGTATTTAATGATCATCTGATGCGTAGGTTGAACACTCGCTAGCTTGAGACTCGCCATTTCGGTGAGTTGCAGTGGATTCATTCGTCGATTGTCCATGATGGTCATTGAGGCGCCAGCACAGACCAATAGTCTTGTGCTCTTGATATGACCATAAAAAGCTGTGTAGTGTAGCGCCGTAAGCCCGTCCAGTGAGTCCTGTTGATCAATCGATGCTCCATTCCGCAAGAGAAGAGATAATACCTCGTCTGATCCTGACAGCGCTGCCCAGTGAAGAGCTGTTCGCCCAAGATTGTCCACTTCGTCCACGATTTGCTCATTTCTCAAACACAATTGCGCCGTCTTTGCATCGCCCGACCGCGCAGCCTCAAGAAAAAGTGCGAAACGACCAAGAAAGTTGTTGCTCTGTTGTTTCTGCCCTGTAGTAACAGCGATTTTACTCTGTTGAGTTTTAGTGTTCAAGTATTGATGAGCTGCCTGAGCATTTTGCGTTTCGAGCGAAACTTGAGTGCAATACGCGAGTACCACAGTGGATATGCCAACGACAATGTAAATAATCAGTGGGACGGCAGCTAGGATCAAGAAAACTCGTCTGGTACTTGTCGCCGTACTGGAGGGAAGACTTAAAAATAGTAGTAAAAATACCACACACGGAAAACCCACACAGATTCCACGAAGACAGCGACTTCGTAGACAGCATAATAAACGCGAAAAAGTTGGTGAAGGAACATCGCTTCCTATCCCTTGCTTCTCGCGAAATACTGCGTTCTCCAAGTCGTCATCCTGGTCGCCTACTGTTGGAATAGAAGAAGCCATAGCATCAATTTGGTTGATCAGTGCAGTGTTGTCAGGTATTTTTAAACGTCAAGACCTTTTAATAATAGTGAATGCTCATCAAGAAAAAAAGAGCACGTGCTGTGGCAAGCGAAAATGCAAGGACCTCCGTTAGCATCAGAATCTATAGGATGTACCCCATCAACGAGGACATATCCCGATGGAACCGTGAGGTCTGCACAGGGGTCTTCGGCTACTTCACATCGCAGACTTCGACAGGAATTGTCCTATCCAGCAACCGCACAATGGGCGTTCCTGACCTCGACTAACACACAGCAGACCAATCAGCAACGACCTTTAAGGCCTTCTACCGCTCGAGTATCTGCTCCATCGGAGGGCATCAAACTACCCAAACGACCTGCTACCAGTCGAACCTCGAAGACTCAAATCCGTCATCATGAACATGAGGAACATTTTACGACGAGAAGTGACACTATAGCGATACAAGAGGCCATTCGACGCGAACGAAACCAGGAACAGTATGTGAACCCGCTTATTGGTCGAAGTGTGGAGTCTCGAGGGCAACTTGGTCGGGATGGTAAGCCCAATCGTGATGGAGTAGAAACTAGAACTATGGAGTTATTGTCCCGAGCTCGTGTCGTCTCCACAGCCGCGATGAATGCTACAGAACGTCTGCGCTCGAGAGCTTTCCAGGCACGAGCAAATGGAGATTATGACCGAGCTATCAAGTTTTACACGAGTTTATCGACTGCAAAACCGAGTGAAATTGAGGCGAAATTCCAGCTCGCTGTGTGTTTAGAACGAACAGGTCAAATCAGACCCGCGTTAGCAGCTTACAAGCAAGCTCAGAGACTTTCCGGTGGACAACATGCCTTTGCGTACTATAATATGGGCAATTTGTGTATGCGTGTCGATAAAGTAGCTCAAGCTGTCGACTATTTTTCACGTGCGATTAG
>Contig_725
CACAATTCAAAGGGCATTTGCGTGCAGAAATGCGATAGCATTTTTGATGATTTGCGATTCAAATATCTAAAAGAAAATCACACAAATTTGTTACCAGCATGCCTGGCTGCGGGAGCTTCAAAATCAGGTGCCGCTGTAGGAAGGTTTTGCTGCTGCACCTTCTTGGATGTAGCTTGAAGGAGAGAAAATATTTAACCGTATCAAGCTTACATTCCACTAAACTCGGTGTAGTAGAAGATCTACGAAGAAGGGCTTTATGGCAGCTTTGTTGCGGTGGTGTCGCTGCCACCTGCTTCGTTCGAGGTTCTTCTAGACGAGTTTTTCAATAACTGTGGAGTTTCGGTCAGCGCGGCGCGCAATCTGCTGTCCATTTATATTTGGTTGGACGTCGTCATTTGATTTTGTGATGTTGCAATTTGCATAGACTCCAAAACGGTCTCTGTAAAATGCGAGCGATTTATTAAAAGTGCGACCTACCCCATAGTTCGCTACAGGATTTGTGCGAGCGACATTTGGGATCTGCTATATTTTCTGAAGGCTCTTTGTGATTGCTCGTGTCAACTTGTGCTTGCTAATGACGAAAAAGTACTTTTACAGATATTAGTATGTCTCACTTTAGTATTTTGACCAAAGATGTGCTTGTTTACTTATTAAAAACTGATTGGTAACAAAACTATTTTACTTTCTAGACAGGTGGAATTTTTTTTAGCGATCTCGCAGCGAATGCAGAACGGACGCGTTGAGTAAAGTAAGTAGGCGCCCTCTGCTTCTATTGCTTTCCTCGCCCAGCTCGGCAGTGAGTGGGCACCATTTGCAGGCAATCAAAAATGCGATTAGAAGAGTCGCAAGGGTTGGCAACAACGGAGTGCAACATGCAGGAACTATTAAAACTGAGAATTCCTTTAGGTATAGGCAGCCCTCACCGGATTAATTTCACGGTACTGCGTAACTCGCTTTTTGTTATCTCGTCCAGCATTCAACTTACATTTGTTGAAAGCTGATCGCTGACCAAATGAAGCAGTCTGGCCCCATACACTTGTGACGGAGATGTATACGATAAGCTTTACGGTCGATTCGTCGCCACAGTGAGTGCAAAAATCCTTACAAGCGACTTCGTATTTGTTAATGCATATGTTTCGTCTGAATTCATGGTTATCCGAGAGAAGGAGCCTTATTTGCAACCACGACATCTCACATCATGTTCAGTCCGGGGTCACAAGCTACGATAGCAAGAATTAGCGTAAGAGCGGAGAGATCGACCCTGACCAGACCCCGCTTAGCTGCTTAGTTGGCTAATTGCTCAAGAAGTTCAAGAGACAAACTGGTAGATGTGTTCCCAGCCTAGTCGAAGACGATCTAGTAATGCAAGCTCGAGGTCAGTCTTTCGAATTATACTATGTGTTCAATTGATATGGGTCAGTTTGAAGGTTGTAAAATACAATGGTCTAGCTTGACAAGCGAATTTGGGTTTGGTTTAGCTGACCCATCACAGTACAATAAGTTTGCCTTTTTAGTCTTTGTATTCTTGTCCCTTCACGACCTTCCGTACTATAGAGCAAGGTGTTTAATTGTCCCTTCACGACCTTCCGTTAGAGCAAGGTGCTTAATGGCATTTAAACTCCACACCTTTTAAACTAACATCATATACATAAGTATTAGCATAATTGCACAAATCATACCCATGTAATGACGAGATGAACCCGCCAGGCTGCAATTACTAACATTTGATGAAAATGTACAGTAGTAATTCCACTTTTTACTTAAAAGTACATCTGCATCGGTGTCTATAAGTGTTGGCAAATCCTATATCATGCTTAGCTGGAAGATTTGTCAGGATATCCGGGAGAAGAGATTTATACGATACCGCATAATATTATAGTACGCTTCAATTGATGTACACGTTTTCACTTCCATTTACATGTTTTATAAGTAATGAGGCCCTCAGATCGAATTCACATCTCGAAATAACACCTCATGTTTTTTTCTCACGCATTCTGATCGGCGGGGTGGTACATGTATAGCCAGTGTGTGTCGATGACAGCAGAGAAACCAGTGGACCACTGAGCGGTATCATATTAACAGCCTTGCGTACGGAAGAAAGGCCCTGTAAGCTACATGTACGGTACGATTTGATCGAGATTTGATACCGCCACCCTTACACTGTAAGTAAGTTTCACCAACAAATGAATGTCGTCACTTAACAAAAGCCAGCCGAGCACAAAGTGAGCAAGTATCATCTGCGATGCGTCTCTACTCAATCGCCTTCCTCGTTGCCGTTGCTCTTCTCGCAAAGGTGGACCGGGCCACCCCCTCGGAGCTCACCACCGCCGACTACCCGACTCTTACTCATTCCATCACCGGCCGCCAGAACGATGTGACTCCTCGGTTGTTGAGACGTATGGAGGAGGACGACGAAGAGAGAGGCATCGGGGGCACCGCGATCTCAGATCTTGCGGCCAAGTTAAAGAGCCGCACCTCGAGTCTTGTCGATAAAGCGGTCAACTTAAAGGCGCGTGAGATGAAAGCGGCGAGAGCCATGCGATTTGGTGAAATCGACGACACGTTGGCAAGCTCGAACATCAACAATTTGATCACAAAACTCAAAGAAATTAACGACAAGAATCGTTTGGTAAAGGTGTCGCTGCTTGGCACACTCACGACCAAGTACGGAGATGATGCTGTGGCGGCGGCGCTCGTGACCGCTAAGAGAAGTGCGGACTCCCCGTCAGTCGCTCAGCAGATCCAAAAACTGCAAACTGAGCAGCTGATGAAATGGAAGGACGGCGGAAAGTCCCTTGGTAGCGTTTCCAAGCTTCTGAACTTTCGCTACAACAGGGGACTCGGCCAGAAATTCCAGGTTCTTGACGAATACGCCAAGCTCGTCAAACAGTCCGACGATACCCTGCTTACCACCTTGATCAAAAGTGTGGGAGGCGAGGATAACTTGGGCGGTGTCTTGTACGGCGCTAGGACCAACTCCGCTGCGACGAAAAACAAGGCCACTAAACTGGAGAATATTCTTATCGAGAGGTGGACGCGAGGTGAACAGTTGCCGGCTAACGTTTTTCAATGGCTTCGACTCTCTGGAGACGTCGATGACGCGTTTACTGCAAACAACCTGAACAGGTTCATGAAGTACGTCGACGACTTCAACGCTAAAAATCCCGGCCAGAAAAAGCCTGTGCTTGAGCTCTACACGCAGGCTTTTAAAGACGCTCCTGTGATGAGGAAGCTGCTTTCTGCCATGGACGACTCGACCACGAATGTGGCCGCGAAGAAGCTGCTGGTGGAGCGTGGGGTTCAGAAGGACAACCAGTCACTTGGTAGTATGTTCAGGGCCCTAAACATTGATATTAACCAGCCCACATCGATTGTCAACCAGAAGATTGACGTGCTGGAACAGCTCGCTGAGGTGAAGGAAGTACGTCAAGTTTTCATAAAGGCGCTGACTGCGCAGGTTGGTGGTAACAAGATGCTTGCCAAGATTCTGGAGGGGGCAGAAGCTGCCACGCTGCAGAAGAAACAATTTGCCACGTGGATTGGTGAAGGTGTCACGCCGGAAAACTTTTGGAAGATGATATACAAGACGGAAACTGCCTCGAATCCCGTTGAGGAGAAGATTATGGCCAAGTTTACGGCGTTCTACCAGAGTCAAAAGCCGGGAAACTGAGCAAGGCCGATTTTGACGCGATGACGGTCAGGTAGCTGAGCAAGTGATTAGTCTTACTTCAGCATCTTCAATTCATTTTTTTCTGAAGTAATACACTACACCCTTCACGCTACTTCCCAATTAGTCGTATATCGTACTTAAAGGAAGTAGTATGGTACTAGTACCGTATTTTGCCGCGCACCTCAAATAGACGTGCACACTAGTGTTGGCAATTGATATTCACCGTTAATATCAGCTAAATTAGCTGAATGGGTTATTAATCGTTAAATAACAATGAATAACTAATTTTCACAGTGACAATTCAAACAAACAATCGGGCTACTGTACAACCGACTTCCACTCGCATAGCGAAGCGGTTATGGCAAGGAGAATTGAGCATGGGTATGCACTAGTCGGAGAGCGCTACAAATCCGAAGCTATGCGGTAGCTACCTGGATCTGTTTGCCGAAGACAGCGGCTGTAGTGCGACCACAATGCACTCTGCTCCCTCAACTACGGCGTACTCTTGCACCGCAGTAGACCGGGGCATTGTCTTCGACTACTTCTCGTGTTCACCGTAGAGATCAAGCTCAACGCCTGCTGCTGCATGTTTTGCGGTACAGACTGTCAAATAATGCGCTCCCAAGGCTTCGAGGAAGGCGATCGTTCGAGTGGACAGCCTGAGAGGCTACAACGTATTCTTCGAGGAAACGCAGGTGACTATGTGTTATTGTTTCTTAGAAATTAGATGTGTCTGCGGCACTCGAGCAGTTATTATCGTGAGGTACCAGTAATTATGAGGAAAATTAGTTGACGGAGCTCATAACGCAAGAGCAAGAAGCCAAGAGTACGCACATCGGTCACGACGCTAGCTACTGCCATTCCGAGATAATTTCTATGGGATGATGGAGTCTTTACGGAGGTGGCCAGGCACAATTTTGGATTGGTTCTTTCACGGAAAAATCTGTGAATGTTTGGTGCAATGCAAGCACCGCTACCTGAGATGGTTGGAAGATCCGAGCCGGGAAGAGGATTAGGTATTGCGGTCAAGTGCAGCCGAAACATCAGTTAGCGGTATGAAACCCTAAAGATATCGCGATCAGTAGCACTACAATATTTGTCGACATAGCTGTGCGTGAGTCTTGCTAACTCTATTGCTTCTATTGTGATAGTCTAGCATTTCAAATTGCAAAATGATCAATAACTTGGAAACGCTAGGAAGGCAATGCACTGGAGCCACAATTTTGCAGCTTACAGATGATTTTGCGCTAAACGCTGATCTGGAAATGAAGTCGTGGTCATGAAGAAGGGAAAATTGATGAAAAGAAGACTGCCTCGTGCTCAAAGTTGCATACACCCAGTGAGAAGAGCTGACAGTGCAGTCATTGAGACTCCCTTTCATGACTGAATTTAATTTTCTGAGTGGCGAACTATGATCGGTCAGCTTTCTGCATTGAAATGGTGCACCGGGCCCGGCGAGCGCCAATACCGGCTCGTCTCGAGTGTGTTTGTGGATGCAACGGTGTTGACTATCATCTTGTGTGTGTGCGGTAGTGTTTTGAGAAGGGAATTATATATATTATTTGTTTTGCAGCTCAATCTATCTTGTCTGGCATATCGGTTGCTCTCGTCCATTGAAAACTGGAGTGGTGAATCTATCATTAAGACTTACCTCTTGAAGTACTGCTGTTGGTGATCCATGCCTTGTTGTGGGTAATGAGTCGTTTGTGAGCTCCCCACTATCATCTTCGCTATCGTCGCTGCTATCGCTGGAGTCACTACCGTCACAAGCTTCAGGAAAGAGCTGGTACATGATATGGTTCACTTCAGTTTTCCGAGCGATATTGGTGTACACGAAAACGAGTCTGCTAACCCGCTCAGGAGTAAGGCGATTGCGCAGTTTAGTGTGAATAAATCCGTGGATGCTCCAGCTACGCTCACTAGAAGCTGACGATGTCGGTATTGATAAAAGTAGCTTCGCAAACGACTGCACCAGACGGTATTCGGTATCAGGAAGTGACCACCAGTTCAATGGGCTGAACCGATTGTTGTCTAAGCGCTCCGTCCCTTTCCAGCTACATTTTTCCAGAACGAATTCTTGCAGCTCATTGTGGAACGTATCCTCTTGAGATCGATCGACAAGCTCTAGTTTCCTGGCAAGTTCAGTAGCATCAGTTATCAGTTTTTTTGAGTCGTGCCCATCCATCGATTTTGTTTGGTCCAGCATATGGGCAATCCCCAGTGGCTTCCAGCAAATTTTCTTTTTTTCTGTCCTCGATTGCGCGAAGCACCTGCAGCTGAAGTTCCGTACTACATCCATCCAAGGATTTTGTGTAGACATCGTGAGTACGCAGCCAACTGAATTGGTGGTAAACAAGCGAAATACTGCAATCATCACGCTCAAAGGCAGCAAGGCTCGTGTTGATAGGCCGGATTATAGCGACTGTAACAGCAGCGTCTTGCCAGAACTCCTCGTCCTTGAAGGTCTTCGTCGCTTCTTCCAGGTCTGAGCCCTTGTAGTTCCTTAGAAAGGCTGTGTCGGAAAAATAGCAGCAATGACATCTCGATTTTGAACCACGTTGGCGATACATTTCTCATGGGTGTACCAGCGTGTTGCCACCGTCAGCGAGAGACGACGGCGTTTTTCTCCTCGCTTCTTAAGTTGTTTTTGAGTATCCCGAAAACGCGACCACAGGCCACGCCGACCCCTGATGAAACGAGCTAGGGCTTGTGCCTTG
>Contig_726
TGACACGCCGTCGCCAGCTTCTGGAACGATCATCCATGTGACAAGGAACGATGACGATACCGTGGTTCCAGCTCCAGAAGTGGAATGACAGTCTGTTCAAGATGAACCGATGGAAGAAGCGGAAGAACCTGCTCAAGACAATGAGATGGACGATGTTGAACCGGAACGGAACGCAGAGCTACCACAGCTACCCGCACCGGAGGAGCGCCGGTCGAGTGGACTGGAAACTGGCAAACGTACCGCCTGCGCTCCAAGAGGACCGGATTATCTTCCATCCTGCAACAGAACGCTCAACCCGACCTCGGGAACCGGTGTTTTTTGGCTTGGGAACGGCTACGATGACGATGTGGAACGTCAGTCTGAACGAGGTAGTGATGGACCGCCGTCTCCTAAGCATCCTAGGATCGATGAAAACTGTTAACTCGCAGAGGCAGTGTTGGGATATGCGGCCAGCATCGGAGGTGTCTCGAATACGCCGAACACGTACGCAGAAGCTATCGTCATGGATAAAGCAGCTGAATGGCGTCGGGCTATGAAGGCTGAGTTACACTCTCATTCCCAAGACGGAACGTAGACGTTGGCTCCATGTGGGAATGCCTACGCGTTTTATTGGATGTCGCTGGGGTGTTCACCAAGAAGCGTGACGAGAACGGTCGTGTTATCCGTTACAGGCACGCCTAGTAGCTCAAGGGTTCAAGCAGAAGTTTGGAATCGTTTATTTTTTAGACGTACTCTCCTGTTGCAAACATGAACTCGATTCGAGTTGTACTCGCTGTGTGTGGCATGCGACTACGTTATGGAGAAAACTGGATGTCGACACAGCGTTCCTAACAGTGGTTTGGGTGGATTTGGTCTACATGGACGTCCCACTTGGTCTCGAGAACCCTGAAGGCATGAAGCTCAAGCTGCTAAAGGCCATATATGGTTTGAAACAAGCTGCAAGTGCATGGAACAAGACCATCCATCGTGTGTTCCTGCGGAACGGTTTCAAGAGTTGTGGAGCCAACCAGTGTGTCTACGTCAAGCGTTCCAGGGACGCATTCGTGTACGTGTGCCTGTATGTGGACGACATGATCATTGCGGCAAAGACACGCGAAGCGATTCGCGAAGTAAAGGGCGCTCTGAAGAGTGCCTTCAAAATAAAGAGCTTGGCGAGGCAAAGTTCATCCTGGGGATGGCGATTGATCATGATAAGGCAGCTGGAACGCTGATGATCAAGCAAACTCGGTACATTGACGATATTGTAGAGCGCTTCAACCAACGGAACGTCAAGATGTTGGATAACCCATGCGCGTCAAACATGAAGCTGTCAAAGATGATGTCGCCAGCCACGGAGAAGGAGCGACGTGAAATGCAGTCAAGACCGTACCGTTCCTTCATCGGATGCCTGATGTACATCACAACATGCACTCGACCGGACATTGCGTTCGTTGTAGCGCAGTTGTCACGCTTCCTGGAGAATCCTGGAACGCAACACTGGAAGGCAGCGATACGGGTCCTGCAGTACTGGAAGACAGCTCGGCAGCACGGTATCGTCTACCAAAGTGTACCGCAAGGTGTCAAGGCAGAGGCGTCCGCGGACGCAGACTGGGGAAGCAGCATTGACGACAGGCATTCCGTATCAGGTGTCATGGTCATGATTGGGAACGCTCCGGCTGTGTTCAAGTCCAAGTACCAGCGAACGGCTGCACTCAGCTCAGCGGAAGCAGAGTACATGGCTCTGAGTCTGTGTACGCAAGAGGTACTGTGGACACGTGCTATTCTCAAGGACATGGGTCACCAGCAAGTGGGAGCGACGCAGGTCTGGGAGGACAATCAAGGTGCTATCGCACTTGCAAGTAACGCTGGGTATCACGTTAGGACCAAGCACGTGGATATCCGACATCACTTCATTCGGGAGAATGTGGAACGCTCTACGATCAAGGTGGACTACGTCGACACGAAGCGCCAGCTTGCGGACATGATGACGAAGGCGCTTGGAACGAAGACGCTAGCGCTCCTTCGCGAGGCAAGCGGGATCAAGAAGAGGAACGCCGCGATCGTTAACGAAGACGAACGCCGTGCAGTAGCGGTGAGTGGGAGTGTTAATTCACACCGACCCTGCACGGTTCAGTTAACCGGCTGAACGTTCCAGGATGGACCGTTCCAAACCGGTTAATCTGGTGGATGGCCAGGGGCGCTTGACAAGAGGACAACAAGGAGGACAACGCTAGAGTAGCAGTTTAGAGGACAGATTTAATTGACTTTAATCTACTCACTTCAGCATTTACCGGTAACAACNAAAAAAAAAATTGTTTAATTGTGGATTTGCTAAACCCGACTCCATTACCAATTTCTACCGGCTTCAACAACAAATTAGCTTGTCCCAGCCTTTTTAGCTACTCCAGTCATTTTTTATGTTTATCGAAGTTTTTCTTGTATCTGTTTCTAAGTTTCTTAGAATTTGTAAACCATATTTGTTATTTGATATTTAAGGTCGATAAATTACAATACATGTACCAGCTGTTCTTGGATCTTCTGTCAGATCTGGTATAAATTTCAGAGAAAAATTATCCTGGTATTCCCTCTTAGTCTCTTTAGCTCTCAAAATTCTTATTTCTGGGGGATAGTTATTATCGCCATTATAGTAATGCAGAGATCTCTTCTCAATTAGCCTGTCAGACACCAATTGTCGTCTACTGTACACGTTTATCCGAGCTCGTGTGGCACATTGCCACTGAAAAAGAAGTAGAGAGCTTTAGTTGTTGGAATAGCGCGAAAAAGAAAATCAATGGATGCCCCTTCAGTGGAATACGTGTAACGAAGGTTCTCGATGTTCCACTGGAATTTATTAATGAACCATCGGCCTTGACCCTTTTTCAGACAATTGTTGCCCCAAAATCTTGAGCTACCGGTAGTCGAGAAACCATTAATAAGTTCTCTAATATATCCTTCGTTGAACCAGAACTTTTTCGCATACTGGTGTATTTACATGTTACGCAGCATCAGGACTGAAACCAATATTCCCTATCGGAATACTAAGTATTAATAATACAAACGTTTTGGTCCATTTTTTGTGTTTGTTCATTTAATGAAGCAACTTGCAGTTCAAGTCTTGCCTCTCCAGTTCGAACACTAGCATTTTAATTTGCACTGAAGAATTCATTAGTTAAGTGTGAAATACAGGAGCACTTTAATTTCATATCGACCTGGTGAAGAATCAACGATACTGATACCTATGCTAGCGGCATTGATCTGGATCCTAACACGCGTATTTAGTGCTGAGATCACCAACTATCTTCAGCAGAAGGCTTCATGCGACACAGCTTTGGCTTTCATGAGCTGGCAGCTACTACTTCAGTACCTCTCTGTGGTCCTTCTAGTGTCCATACATGTTATACATCAAATTTATCGTCCGTTTAATTCATTGTTTTTTAAGTGTTGAACTTTGGTCCATGCACGAAAAGGGGGATGTACGTTAAAGTACTCATAGAACCGCAAGTAGTTGATGTAGATGCGATATTCATATCGCCAATGCATGTTGACGAGATAACGTTGAGCTTGTTGTACATCATCGCTGGGGTTCGCTTATTCGGACTGTCCAGTACAGAGGTCGGACGTAGTTGTTGTTTGGCCTTCGATTTTTCGGTTGATTTTTTAGTAATGTAACCCACCATTCCTTCTCGAGTCCATTATCTCTTTCATGCGTATAGATCGTGTCATCTTTTGTCACCAGTCTTTTGATCGCTATCCACGGTCGCGAGTATAATTTCCCTCTCTTCGTCAGTGGCCGAGGTCTTGTGCGCTTCAGCAGTGGTAGAATCGCTTCGTAGAAGTCTATACAATGTATAGACTTCTACGAAGCGATTCTGACGTGGGCCATGGCTGCCATGATGGCACTGTCATGGTGGCCGGCTGGGAATAAAGGTACAGCGTCGATCGAGGCATCGTCGGCAAAGCTCGTCTGCTCTGTAGCGGTATCCGCAATGGCCGAGGTTGTATCGCAGACCGTTAGGACGAGTAGTGTAATAACAAGAGGTCTACGTATTATAATAATAGTCTGCGAGACGCATCTCTGATGCCATCAGAGTTCGCGTATTACTGTACATGTAGTAGCTGCGAGTAGTGAGAGCCGGCACATTACACCGGCAGTTTTTTTTCAAAGCCTTTAACAAGGAGAGTAGGTTTAGCTTTTCCACCGCGCCAGGTCAACGAGCCGACCGCTTGACCAATCGAGAGCGTGAGGACGCACTCAATGCCATTGAGTGTGTCCTCACGCTCTCGAATGGTCATTGAGTCAATGCGTCTCAAGTAGGTTTCAAATCCTCTAAACGGATGGCAACCTCTCGACCCGCTGAGCGAGAGGACGCATCCGATGCAGATTTCGCTATTCGAATCGCATGGGATAGGTCTTTTTTGTGGCACCGCCTTCGTTTCCCGCTTAGGCCTTTTCTCTCATTCGAGAATCTGGAAAGATGGTTATAATGTGGACCACATCCCACGTCCTTTCTCTGCTATTCATCAGAAAAGTGTATGCTTCGAGGCATAAGTGTTCGGTCGTGTCAAATTATGTCTACCGTTCTCCGAAAAATGTCTAGTGCGGGTTGGAAAAATAGTGCGAGAGCTCTCGCATTAGACTCGAATCTGCCGCCTCAAGGAAAGATGGTGAAACTCTTGTGTGCTGTGGTGGGTGTGGCGGAAAGCGTGTCGTCAGTGCGAGTGGACGAGAGCGACTCGGTGGTTGACTTGAAGAAGGCGGTCAAGGCGGAGAAGAAGAACGACTTGAAGGACGTTGATGCATACAAGCTGAAGCTGTTCCTGGCCAAGACAGCGGACAGCAAGTGGCTCTCTTCTCGCTTGGAAGACGTAACGAAGCTGAAGAAGGGCGAAAAGACTGCTCTCATCGAAGCGCTCACGAGTGAAGACAAAGAGTTACAGGGAGAAGATTCGTTGGAGGACGTGCTGATTGGAATGGATCCTCCATCAACTTCCCAAATCCACGTGCTGGTGGTGGTTCCACGGTCTACGGGAGACGGTGACGCATGGAGCCCAATGGATCCTAAGGTTCAATTGAATTTGTGGAAGTCAGTTGTGAGAGTTTCTTCGGAAGATGTGTGCTCAGGAACGGCGCTGGTTGTGGATCAAACGCCGACGCACTTGTATCTTATGACGAACTTGCACATGTGGACAGACGCTACATTCGCTGATCACTTGAGTGCTCACTTCAAGTCTGAAATCAAATGGTGTTTGAGACTCTTTCCCTCAATGAAATCAAGTGGAAGGAAAAGGAAAGATGCGATGTGAAGGACGCCAATGTTGCAATGCAACCACGTCGTAAATCTCCACGGACGACAGCGATGAAAACACCAGCTTTATCCGGCAAGCCTCTAGTTGTGGTGGAGCAACTCCTTCCCGATACGACGAAGCCGGAAGAAGTCATTTGATTCAGCCTCGACAAGGACACATGCTGGAGTAGTTCGGCTGCGTTCGACTTCGCAATCTTCAAAGTTGCTGTGCCACGAGATAACAAGCTCGTCCGATGTAAAATGTCCCTTAAGGCGTATGACACGAAGAATGTTGACGTGTTCGGATTCCCTGGCGCTCTTCAAGACCAACATTTTGGTCACGCTTACGCATCCTTTCCAGCTAAAATCACCGGTTGGCGTGGAAACCAAATGATTCTCTCATCTTTGTCAGCTCCCACTCTATCTGGAAGCGCGCTTGTATGCACCAAATATGGAGTACCAGTGGGATATATTGGTGGACTTGATGGCTCAATGAAGAACAAGCAGTATCAATCCTATGCCTTCACATTTCAAGGATTAATCCCCGAATTACCGTCCCTGATACCGAAGGTGAAACAAAGAACGAGCTATAGTCTGTATAGCGCCAGTGGAAGTGAATCCACGTGAATTTTTCTGCAATGGTGGTAGAAATAAACTTACTTTTGCGTGAGACGCTTTATAAATGTATTTTTATTGTGCATTTCAATTCTTTTCTTCTTTTTTTCACTAATATTAATAGCCTGATGCTCGGTGTACAATAAAAAGAGGTCGGTTTATGAAATCGAGGTCTATAAAAAGTACAAATCGATCTAACTAAACAGTCTGATAAACCAAGCCACGGCAGAATCGACCGCTTCGGATCGATCAACCACCAAATCCACATCGATATCCTGTAAATCGACGCTCTGAAATGGTAATTCGATCATAGATAAAACAAATCGATGTTTCCCATCTCATTTTTACGCGTGGTTTTATGGACCATGCTCGA
>Contig_727
TCTGATGCACAATGATGTGGGCGACTACAACAAGAACGACACGCTCAAGCACTTGCTGAAGGAGGACTCGCTGGACCAGCTCGTGGGTCGAATCTTACTCAAGCTGTCGAATGTCCAAGCGAACTCGCTGACGCCGTTTGAGGAGATCGACATCTTCGGCGTGCTCATGCAGATGCACATGTTCTTCTCGACTTTACCTGGAGCGGAAGTCATGATGGTGGATATTGCTAACGATAATATGCGCTCGGCACTGAAGATTATGGCCGAGAGCTTGATGAAGACGAGAGCGAGTGCCTTTGAGGCCTCGATGAAGGACCTACCGCCTACGTCTCCTGTGCGTCAAGCTCTGGAAGAAATGGGCATTGACCAGCAAGAGAAGGATGCTGTCGAGTCCGCGGCGCTGCGTTACGGAGAGAACGGTAGCCGTAGCAACGGCACCAGCAACAGTGTCGCGTCTGCTGCTCCACCGCGTATCACGACGCATTTTGGTGCCAGTAGTGCAGCGAATAGCGTGGCTACTGTGCCCGAGGAGAGTCTCACGCGACGCCTGTTCCCACCGCGAGATAGCGGCATCGCCACGCGCACATCGAGGAATGCGTCAGCGGCTCCGTCACTTGCTGAAACTATGTTGTCTGCGGAGCCCCGAGGTCGCAGCTTTACTTCGTTCCATGCGTTTAGTGCCAACCGTGGAGCTGCGACGAATGCTTCGCGTCCGTCAACCACAAGTGAACAACTGGAGAGTCTGCGAGAACGGCTGCAGATGTCACGCCACTACAATTAGGTTGGAGATCTGCCAACCTGTTTACCAAAAAGAGTAGTAAGTTAGCTTTGTGCGGTAAAACCGGTATCTCGTTTCCTTCGACACCGGACTTTTGTTTTAAACCTGAAGCGGCTATCACTAATATTATTTATTGGGTCGAAGCCTATTATTGTGAGACTCTGATTTAGCACTCGGATTTAGCTATTATGGATTGTAAGGCTAAGATTTAAAAAAGGGTTAGGGGTTTAAATTTGCTTGCTCTTATTTGTTTGTCGGTGATGAATTTCAGGCTGAAATGGGTTCGGCCGCGAGTGACTCAGCTGCATCGCTGCGCTACTGCTGCGGACTATAACCTAGCAGACACGCCAATGCGAGTTGATAGCCGTGCTTTTATAGGCCTGCCGAGACTCGTACAAGTCAGCGCCGTCATTGTGCTTATCGTCCTGAGCTACCCCGTATAACATTTATGTATCCATCGTATTTATCGAAATATCCCCGGTTTAACAGCACTAAAATAGGTCGAAACACTCCAATACAAATAGAACGGACCCATTCAATGGCGGTCATAGGTGTAGACTTCGTTGCGGCGATTGTCTTTCCGTTTTGAACGATGGGCCTGATGAATTCGGTTGATCTTTCTGGTTCAGGTGTTGCAGTAACAATTTGTTTTAGTTTTTGAAGNAAAAAAAAACTATTCTATGTGTATGAGGCTAGATACGCTTACCGTAATGCAAAAGTTTCTTTTTATAAAGAATTTAATGAAGTAGCAGATTTATTAGTTTCCATGGGTGTTCTATCTTTCTGTAACTTGTCGTTTGGGGAAATACGGAGCGCGATCAGTGTGGGAAAACTGTATGTGCGGCAATTATTTTCTCATGATGCTGGGTTCAGATTCCGGTTCTGCTTCGTAGAAGCAAAAGCCGGTACGTATACCGGTACGGTACAGGAGACTGTGTCTTTTCCGCATCAAACATGTAGATTATTCCCTCCATCATGGGATATACTTGTACATGTACAGTAAATGAAAGTCCGTCAGCTCTGAGCATTCTTATCAGCTGGGATTTCGGAACCCTCGCTTTTCGTTGGTGCACGAACATCGACAAAAGTTGGGCGAATTGTGCAAAAACAGAAAATCTGGGGTACCGTTCTCCGATCCCTAACGAAGTTTTTGCAAGCATTTTAAATTGTACGGTTTTCTGTTTCCTTCTCTCTTACCACCTGGTTTCAGTTTGTGGTACAAAAGGTTCGTGTGCCAATTTGATGGTCATGTACAGTACATTGTAGTCGACACAGAGTCACGTGAGGCCATGTATACAGATTTGATTTCCCCGGGCAGAAGTAGCCTTGCGCGGTCAAACTCACAAATCCATTTACTCCGCAGTAGACAGTTCTCTCCATTTCATTAACCCAGTATGCGCCTTGGCTATTTGATTGTGGGTTGCGCGGTAGCCCTCCTCGCTACAACTGATGGAGTGGTGGACGCCTCAAGTAAACTTAAGCAGCTGTCCACTGATGTCCCTCGTCCAGCTGATGACATTTCATCAGAACGGTTCCTAAGAAGTCAAGATACTCCTGAAGATGATGGAAACCCCGCGCACGAAGACCGAGGATACTTAACAGTGCTTACCAACGCAGCCATGCATCCCTTGAGGGAGCGGAAAATGAAGAATCAAATTGCAAACTTGATCAAGATGGACGCAACTGACGCAGAGTTATATGCGGCAGGAGTGCAACCCCACCGTCTCTTCGACGTCATAAGGCACAAAGACGAATCTGTTGAAATGTCCCTTTCCCAGTGGGTGACCATGGTGCACCAGCATCAGTTTCCGTCGGACTATATCTGGAAAAGTCAAGCGTACCGCAGATTTAAGCAATACGCTGGATTTTACGATGGCATGCAGAGAAATGGCCAACGAGTGGCATCGACAACATGACTCAAAGATCTGCAGCGTTGGGGAAACGAGGATCATATATATCTGAGCTGATAGTTTAGTATTAAAAGTGGTCTTATAGCTTCTTGCAGTCCGGGAAACAAGTCGAACAGATAGCCCGGTAAAGGAGAGATCCCCCGAATTTGAAAAAATAAACTGAGAGAAACTGTTTATAAAACGTTACCAAGAAAGAGATGTATCTGTACAATACTCCTCGCGTACTATGTAAGCAAAAAGAAGAAATACTGTAGAGCTACGTACAAGTACTACTACTGTAGTACTACGTAGTACTACTGGAGGTGATGCCTTATTTAAGCGTATACAACAGTAGTAGTAGCTTGAAAGGTAGGACTCAGCTGAGAGTATTCATCAGAGAGATAAACCGGTGCATACGGTGGGTTCACGCAGTGTCCTACACGTATCACAACCAATGCTACCGTCTTACCCCGCATAAAAGGCATATGTGCTGTAAATGAATACAACACTGCTTGTGTGTTATATTCGTTTAGAAAGCCTATGTGTTGTACAACGAACAAATTGTTTGACTTTGAAGAATCAAGTTTGTGGGTCCTGGAATCTGGCTTGCTTGACCCTCCTCGCGATCGGGTAGGGCTCAAACCCGCCTGCGTGCAGTTCACATGATGTTGTGATTGGTAACGGGTTTTTCTTTCTGTTGTGGCTGCGTTGTACTGTATACGGAGGTTTTGCTTGCTACTGTAATATTATGAATTCTATTATTGNTTTTTTTTTCTTTTAATAAGAATTGTTTGTAATCACGTGTATTATATTATGTATCCATCTACTTTCACTGCGAAATATGATCCGGAGCGAACCAAGCACAGCGTTTTCAGAGGATTTTCAACCGTGTACGAGAATTTGGACACCAGCTTATTGTCCTTGTCAACAGTACTTACCTATAGCTACGTCGCTCAGTACTCATGGCTGTGTTAATATTTTTTTTTAGAGAATTAAAGCCGAGTAACAGCAGCACCGACAAGTTTGATCAGAAGGGTGGTTTGTTGGGAGCTCTCACGTATATTCATTGGTTGGTACAGCCTTGTGTTTTAAGTAGGTGTCAGCCACATGTGTTCTAATTAGGTAGGTGGTCAAATTGAGGTTTAAGCTAGATGTCGAGCGAATCCCGTATTTTATTTAGAACACATATGCCTTATATGCGGGGTAAGACGGTAGTAGCATTCCTGCCTACTTCGTACTGTGGGAAAATGACAAAATGTGAGTGGATACACTAAAGTTGTGACAGAAAGTTAAAGGTGTGCCAAAACGTGAGCAAAGTGGGGTCGGTATCGCCGGTAGGTGTACCAAGTGAAACCCGCGTCAGTAAGTGAGGAATTTAGGGAACAAATGTCACAACGTGTGTCCAAATGATTGAATGGCTGAAACAAGGTGGACCGGACTTAAACCCAAATACCCGTTGTATACTAATGTTCGCCATGCGTATGAAGACCCAAATCGTATACTCTTGTGGAGTATGGCACCCCAACTATCAGATGACATTGCCTGAACAGACTCAGCGAATACCGAGAGGAGGCGCGTGCTCGTGTTTCGCTCTCGCGTGCCTCCAAGCCATATCGGCAACGCGGCTGGCGACAGTGAGCGGGCGGCACACGCCGGCGACCAGGAGTAGCCGGTGGCACGCGGCTACTGAAGCAGCAGCAGGAAGAACAGGTACTGCTGCCGCAGGAGCTCGTAGATAGAAATTGTTTGAGGACTCTTTGACTAATCTCACTTCGCAACTTGGCATACAGCGCGCAATACGTTATAACTCTTAAGTCCCAAAACCACTTATTACGACTGAGGGACGCAAAATGACGAAGGACATCGACGACATCGTTGATGGATTGGACAGCGGCGATGAGAAAAACTATTCAAGTCAAAATGACTTTTGATACTGCTTCACATGCTCTTCATACTGTTCAAGACTACGCTTTATCTCATGGGAGGTCTGTAGAGTACGAGTTTTCCGCGCGTGTCTATACTTAGTAGTACTGCTGAGTCCTGAGTCAGTACTGCGACCTATGGATCATAACATGGTTTCATGCAATACCAGTGTCTGGTGGGCCACAAGAATACACCGCTACAGGTCCGGATCACCTAGCCCAGCTCGTACTTGAGCAGGAAATGGATGGGTTTTCAGCTAGCGATCTGCAGGCCTATTTCACGACGTGGCTGTGTTTGTAATATATCCCCCTGAGTCAGAATAATTAGCGCGAGTTAACCTGACTTTCTCCCTGAGTCCGAATAACTCGCGCGAGTTAATCTGACTTTCTTCCTGAGTCAGAATAAGTCGCGCGAGTTAATGTAACTTTTTCCCCGATTCCACCCAGCGGTCCGAGAGAGAGAAGATAGAGCTGCTGAAAAAGTGGAAAAATTATCCAGAATGGACTGCAGCAGACGCTTTCACGAGAGCTAAGCGTCAAGGAGCCTACCCTGTGGGGATGAAAACAACAGTATTGCGATAAACTAGACTGGGGGTTCTGTGATTACCGGTATCGTCTCCCAATTGGGATTGGCTCCCACCGACCAACAAGGGATTTGCTGAATGCAAAGTTGCGACAGTAAGTGAGTCGGTACGAAAGCTGTGTTCACCATCTTCGTCTGTGATCATTTTACACTTTCTGTCACAACTTTCATGTATCCACTCACCTGGTGTCATTTCCCCTTTTAAAACATGCAAAATAACGTTACTTTTGCAACGCCAAGTGACATTCAAGAATTAAGTATATATCAAAATTCAGGCTAATTTATTTATTGCAACAACTGATCAGATATCATTTTATTGATCTCTCCTGAGCTTGAAAAAAACAAAAATGTATTAGCATAATTATTACTCACCTCTGATATAGATCACTCCGAGCTCATGCACAATATTTTGCACAGTTTTTGCTCAGACCACAAGAGTCCACACTTGTAAAGTACGAAATTACCGCACACAAGTTGGCAGCAGTTCATGCTCCTACTTGATCCTGGTAGTGCCACTCTACGTGAGTAGTACATCACATACAGCCTAATAATGATTGTTCAAGGATGAAATATATTGTCCACAGAAAACTTAGGTGCTGCATTAAAACAACTTCCAAAGGAAGTACTCTTATATTTTTCATTTTTTATAAATACGACAAGTCCTTGATTTGCTACAGGTTTTTCCACGACCTTGCACTGTAAAATATAACACTTTGCAGGTGATACGAAGTGAAAACGAAATGTTTTTAAGCAGATTAGAAATATATTTGTGCAAATTCGAAAGTGCCTCACTGTGTGTACAGTGTACACCGTTCACTCTAATTAGTCGTGCTTCAAAATTAGTCATGAATTGTACTTATATGATAAATTATTGCCCACTTACCATATATAGTCATGCATCAGTTTTAATCGTGCCCAACCAACAGCGCCAACCAATCCCCCGACAAGTTGGCGTCGGACATC
>Contig_728
CCATTCGTTTCATCCAGGCGACCAAAGAAGGATGTGTAAGCAGGTCGTCCAATTTAGAGTTCAGTCCCAGCACTCTGAAGAGATCGTCGACATCTCTACTTTCCTTTACCGCTTTGGCAGTGTATCTTGCCACGAGATCCTCAGCTTTTTCCGGAAGTTTGTCGGGGAACACCGCTTTGAGTACCCCCCCCCCTAACTTTGTCCACCGTTTTCGACTTCGTTTTCGAATCTCCCAGCCATTTTGCAAGGAGTAGTTCTTCCAAGTATTTCGTATCCACTACAGAATCGGAAGCAATTGTTTTCACCACCCCTTCCGTTGTGAAACGATTTATCAGTGGATTCAKGATCCGAGATACCTTGTCTGCGTCCGGAGTGATACCATCCACGTACTTGATCCMAAACCCCCATTTCTTGTCTCGAACGAAGTCATCCAACTGAGAAGAATCTTTGACGGGGAAGACTTTGAAGACGTGACCCGGGCCCAGGTTACGACCCTTCCAGCTCGTCAGCATCACTAGTGGAATGTTAATGAGCTGCTTCTCCAACGCGGTAGCAATTTCCTTCGTTCGTGGATTTTCCTTCGCTTTGGCAAGCATCTGTAAAATATGCTGGTCGTCGTAGTGCTCCCTCAACGTCTTCACCAATACTTCATCTTTAAAGTTTTTGGGAAACAATTCCTCCACGTATTTTTCCCAAGAGACCCAATTTGCGTTGGTTAGAAGGTCATCCGATGCTCGGTTAAGGTTCAGCACTTTGAACACGTTGTCGACAGCCTTACTTCTCTTTATCGCGTCGTCTAGCGTCGAGAGATAAGCTGAGAGTGTTCTTTCATCGTCGACTTGTGAACCTGGCGCGTTAACAGAAGACTTCACCAAGGTAGTAGAATCAGATTCCGCTTTCAAATGGTCGCTGGTTGACTTGATGACACCCATCTTAGCCACACCTAACGCGGCACTGGGGTTCGAGAAGATTGCTAAAGCGGCGAGGATTAGCAGGTACAAGCGAGTCATCGCCGTTTTACACTAGTTATTTGTTGCCCGAGGTAAATTTGAGAATGAACAGTGCGAACTGGCAGGTTAAGCACAGTTAACAAGCGATTGGTTTCAAAGCGTTCGTGATGCACGAGGTTAAAAATGTCCGTATGTTTTACTTCATTGCCTACGGTTTCTACTGGATGTACCTATCTAGGTATCTTGAAAACGGGAAATACACCTCTCACGCAATCCAAAGTTACTTCCGTAACGTCATTGACCTGGAGCCAGTAAAGTATTGCAATCTTTATAAGCGATCGACCTCATATAACTTTCTGCGCGACGCATATTCCACTAGCTTGACATGTCAATAGAATTCTCATCAGAATCTGTTTTATTCGTGCAGCCGCTGCCCGAATAGTACAGATTAAATGCCCTGCAGCGACACGACTGTGTCATCCTCTGACAAATCATACGTATGTACCATGGTAGAGCACTCCTTGATTGTGTGAGCCCGTAATTGTATACGGTAAACGTATAACTCACGCAATCGGACTAAATGTCGCTTCGGAATTGGCAATGATTCTGAGAGGAATTACCATTATCCAGTAGAAAAGCGTCTGGGATTTCAGTAAAACAAATCCAGCTACCATTACGAGCTTTATCACCAAGACACTGTACAACCTTCAGATTTGTACTCGTGTCCACTTTCAAGGGTTAAAAGAGTTGAAGTAAACTGTTTGCTTATGGTTTACGCAGTGCTTTCGTGAGAACTGTACCCGACGGTTATTGTAACCGTACGTCCCCATCGTGACTTCATCATGAGGAACCCTTGGGTTAACCACCAGACCAGTGGCCAAACGAAACATCGCCGGCAGTCACTTGACTTTTTTTCCCTCAAGACCACAAGTCCCCTCCTAGCCCCGTCAGAATCATGCGCAGTGCATTCTACATTGTTCTTGTCGTCGCTGTCTTATTAATAGCTCGCTGCAGTGTCGTCGCAGCATTCACGAATGCCGATGAATCTCAGCTCTTGTCGAAGGTCTCTCCCAACTTCGCAGCCAACGATATGACCTATACTGTTTCCCGGAAGAGATTTCTTCGAGTCGCAGGCCCGGATGATGATGACGCGACGACCGATGAAGAAGATCGAGGTTTAGGCAGCATCGTTGATGTCATCAAGAGATCGGATGCCGCCGAAGCACTGCAGAAGTTATCGAAAGCCTCCGTAAAAAAAGTGAAACAGACCGGCAATGCTGTCAAAGAAGTGACTGAAAAAGAGAAAGAGGCCTTGAAAGCCCTCTTGGCACTGAAGGACGGCAATTAAGGGCGTCACAAGAATTCAGTGGGGACTATTGGGCGATCGATGACCCTTTTGATGTTTTATTGAACATGGTAAACTGGAAATTGGAGTTCGATCTCAGCTTACAGTCACTAAAAAAAGTGAATTGGCAAATGGAGACTTCTCCCCTTTTGATTAAATTCACTTCTTCAAAACTACGTGAAACGTAGTCAGGGCAAACATCTTTACTGAGCAGTAACCGAAACGCTCGATGAGGTGTTTCGTCCATACACTGTTTTGCAGGGATTATCAGCGATACATGCTTCACCTGCCACGCCAGCCCACCGCCGTTTATCATAAAATAAATGCACGAAGGCGATAATCCTAGTCCTGCCTCAGCAGCTGCAGCTTATGCAAGCAAATTGATATCAACGAGTATAATCCTGGTGTCACGTAGTACGAATATATTAATCCTGGTACAGAAGTCCTTCTGAATATGCGTAGCGTGCACTTCCTACCCCCCCCCCCTTGTATCGAATCACATAAATTTGAGGTACAATTGATAAATCACCAGATCGCATTGATTTCCCTACGCAAAACTATCAGACGACCCCCTACGCTTATTGAGGGGGACTTCTTTAGTGTGCCCCCCCCCCTACTTGTCCTTTCCTAGTTAAGTATTTTGGATAGTACCATAAAATATGTGGTCTAAATAACCCGCAGTAAATGTGTTCATAAGGAAAAAAATTTCGTTCTTAGGTTATGCAAAGTCCCGTGGCCAATGGCTTGCTTCAACACGGCAAAATGTTTCCTCACCACCCAGTGTGCAATGTAGTATTTCTTAAGTAAATTGTTGTCCGGGATGTTTTTTGTATTCTAGAACAGTACAATCACTAACTTCGAAGTACATCCCTTTTTGGGAGCTGGTAAGAAAGCAAATAGTGCAATCAAGTTGCTTCACTGGGGCTTCTTTAGGGCGATGAGGGGTTTCTTACTTTTTCTTACTGTTCGCCTTCTTGGCCGTCTCAATGAGCTTGACTACGCTGACTTCTGCCGGCCTCTTGATTATTTTTGTTGGTACCCTGAACAATTACTTTCCAAATGTCACCGTTTCCATTTCCACCGCCGCCCTGGACGACTTCTTGGCCTGCGACCCGAAGAGATCTTTTGGCCACAACGGCAGAAGATGAGAGCTGAGACTCGTCGAGATTAGGAAATGATGCGACAGCGCTGCTTCGAGCTAAAACGGCAAAGACAAGAACCGTAGAAAATACTGCGCAAGACTGTAGAGGGATTCTGCTTGAAAGAAAAACCTTGTGGTCTTGGAAAGAAAACGAAAAGTGACAGTCGTCGTTCTTGGTCAGTGCCAACGATGCACTTAACTCAAGTCTCGAGTCAATCGTGTGCACCGCACGGGCGAGGTGCTCGCGTATGGCTTGCTCTTTAACACTATTCGTAACATTGGCCCGAGAGATGGTGCACTGAGAAACGCTTCCTGATGTGTAGGGGCGGGTTTGTCGCTGACGTTTCATTTTTTTTTTTTAAATTAAAGAGTCCGGCAAAACTAGCTCATATATTGGCTGCTGCTGTCTTTGTCCTATCGCGGTATGTTAACGTATCTAGTTTACTAGATCCGTTATGGGCTTTAAATATATTCAAACTACACTGTTCCATCTCAAAGCTAATACTTCTCTTTCTTAAGCATAAGCTGTCAGCTATACCAAGGCTAAGATCTATCAAGGCATAAACGTTTTTTTTTTGCTATAGCGCTGACCAAAACAAATAGCTAAGACGCCTAAAATTAATATTTGTTTTTAGAAGGGAAATAGTTTCGAATTGTGAGCAAAAAAATTGCAGGAGGCCTAGAATTTCACAGATTGATGATGACAACTGCTGTTAAGACAGTGATTAATTTGTACTCGTAGTAAATGTAAATTTCGTGGTATTGTTGTTGTCCGAATGCTGTAGTTTTACGAAATAGGAGTTATTAAGGCGTTTTGTTTCGATGGAAAATTTGAAACTTTACGTAGAAAACCTGAACGGTGAGGGATGCGAGCTCGAACAGGTTACCTATTAGCTGCTGTTCAGAACCATTGAACACCTTGTAAATCGGTTTTTAGCGATAGTAGCGACACGTTAGCGTACGATCCCGGATACAGTGGCGCAGTTTCTAGCTGTAGCTGTAGAAAAAAAAAGGATGTACCACCCGTTGAAATAGGAAAAGGATGTTAATGCTCAGACCTTAGGCTTGCACGGGCACACTGACATTTCTATAACTTTACTTAACGTTTCGCGGACCAATACCAGGTGTAAAATACCATTACGGACCTACTAAAAAGTCAATTTTGTATGAAGTACAGCTGCCGTTTTGCTTAATTAGTGCGCAATGACCACATTTATGTGAATGGTACTGAATGATATATTGACTTGATGTGAGCATCTGGATACTTGGTCCTCACTTATTCTCTTACCAATTTCAATACAAGCAGCCTTTTTATAAGCTCCATCACACAAGCTTTTCCTCAAGAATATGGTATTTTATACTTCTCTACACGTGTTTGCCCTCACGTCCTATAAGAATATTTTTTTTTTTTTACCAATTCCAGCTCAAGCAAATTAGAGGTCGATCATTCTAATTGCACAACAGTGTTTTGTTAAGTTAAGTTATCGATACAAAATCCTCGCTGAACTTTAAATCCAATCTCTTCGACAAGTCCTACAGCTTAGAACGTTTTGCAAACACTAACTAAAATAATTTATTCGGACGCTCTTCTCTGCAAGGCTAGTACATTAATAGTGAAGGTTCTTTTTTGAGACAACTGCTTCGGCGTACGAGCTGAAGGCGGTAGGTAACATATGGTCCTCAAAAACAGGATATTTCCGTTTGGGGCTGACATATATGAACTTGACCATTTCAGATTTCATTTTTCAATTGCAAAATGAGGCGAGGCATGATAACGTAGGATTTCTAACATGTTTGTTATGAATGTTTGTTTCCATTATTTTCCGGTTAGGTGCGAGATATTTGTCCCTGCGACTATTTCATACTGTAAGGGGATCAATTACATGCAAAAGTGTCTACTTCACATTACTGTGGGATTGCAGTCTTGTAGTAGGTTTCCTTTCCGAGCTTACTTGGGGCGTACCAGTTAAAACAACCTTTAAGAAGAAAGACAGCTGATTTTAGCTCGCTTGTGCCACCGAGCTGAAATTTCACTTCATTAATAAAATGCTAAATACCTCGGATACAAACTAGTACTTTTCTATAAGATTGCGACGATACTTCGACTTTTGGAGCTATAGTACCTCTTGAATTTGATATAAACACGACTTCAGTACTCAGGCTAAATACACGAACAAGGTAAACTTGAGTAGATAACTAGACCATTCGTGGCCAACAGAGATTCATCGCTGACTCGCACACTCAGATTGCGAGGATAGCACCTTTACCGTATCCATATACTATATACACGGGCAACTTCACCCTGCAATGTCAATCTCATCTTCAACGACATTATTCGAGAAATCCAGACCTTGGCTTCGAGCTTGACACCTCCTCACAGCCAGGAGCCATGGAATCGATCCCGTCGCTTTCTCCGTCGTCGCTGAATGCACGGTAGAGACACATAGAATACCAGAGGATCAGCGCTATGGCCTTCTCACCAAACTGCCAGCAAACAGGAGCACAAATCCTGAGTGTTTCATCTCCTTTTCATCCCTTTTACCTAACTTATAAGCACCGGCAAAATGACTGGTCATGTGAACTGAGGTCAACACATGAAGCGCTTAGACACACCAGACGGCAGACAGACAGTACGTTGTGTGAGTCCCATGACTCCGTCGAGACGAG
>Contig_729
GAGGCATACGAGATGAAATAGCTGGATGCGGAAACAGCGTTCCTGAACAGTGAGCTGAAGGGCCGTGTCTACATGGAGGTACCGTTCGGCATCAAGAGCGCCCAATATCACGTCTGTTTGCTGAACAAGGCCATCTTTGGGTAGACTGCGTGTGCCTGGGACAAGACCATTCACAGAGTCTTCATGAAGAACGGTTTCAAGAGTTGCTGTGCGGATCAGTGTGTGTACGTGAAGCATTCCAAAAATGGTTGCATATATGTTTGTCTCTATGTGGACGACATGAACATCGCTGCCAAAACCCGCGACGAGATCTGTGAAGCTAAAGAGGCCCTCAAATGCGCTTTCAAGATGAAAGAGATTGGCGACGCAAAGTTTATCTTAGAAATGGAGATTGATCATGACAAGAGTGCCGGAACACTTGATGATCAAGCAGACGCGGTACATCGACGACGTAACGGAACGGTTCGGGCATCAGCACACTAAGGGTACCGACAACCCTTGTGTGTCCAACCTCAAGTTGTCGAAGGAACAGTCAGCAGGAATGAAGACGGAGTGTACTGAGATGCAGGTAAGACCGTACCGACCCTAATCAGATGTCTGATGTACATTACGACGTGGATATTGCCTACGTGGTGACGCAGCTGTCGCAATTCCTCAAAAAACCTGGTCGATCGCACTGACGAGCTGCGATTCGTGTGCTTCGGTACTTGAAAACGACACGAGCACTTGGGATCGTGTACAGCGGAGAATCGGGCAAGGTTACGGTTGAAGCTTTCACGGACGCTGACTGATGGAGCAACATCGACGATAGGCGTTCCGTGTCAGGTGTGATGGTGATGATCGGGAACGGTCCAGTGGTATAGAAGTCGAAGCTTCAGAGAACGGTAACGCTGGGCTCTGCAGAAGCTGAATACATCGCGTTGAGCCTGTGCACCCAAGAAGTACTATAGACGCGCGCGATGCTGAAGGACATGGGCAAGGACCAAGAAGCGGCTACGCAGATCTGGGAAGACAACCAAGGGGCGATAGCACTGGCCCAGAATGCTGGCTATCATGCCAGAACCAAGCATGTCGACATCAAGTACCACTTCACGAGGGAAAGTGTAGCGAACGGAACGGTCAAGATCGTCTACGTGGACACTAAGCACCAACTCGCGGACATGCTCACAAAGGTGCTTGGCACCAAGACGCTTAAGCGCTTGCGGAGCGCTAACGGTATCAAGGAGAAGTTGGACCCGTGCAGTAAGCGGTGAGGGGGAGTGTTGAGCAGGCACCGCTCATACGCGGCTCGAGCCGTTNGAACCGGTTCAGTAGTGAGCCGTCCTATGATTGGTTCATATCGTACAACACCTATCGATTGGTAGCGACGGTAAGTAGGAGCAGTTAGTGCACAAAGGACAGAAAAACAAGTGGAAGAACGATAACATCAATCTTATTTCACTTCGATTTTAACCAGCAAATCAACACTATCACGCAAATGTTGTCTGCTTTAATAAAAATGATTTCACTTCGGTTTTAACCAGCAAAGCAGCATTATCACGCAAATGTTGTCTGATTTAAAAAAAATGATTTTCTTGAGAAATGTGCGGCTCAAGAATGATGGTTTGCTTTTTAAGAGTATATGACCTCATCAGAACGCTGCCCTGCTCAGAATTTGTAGCGAGCTCAGCTTACCGAGCACCCCTCAGTTCTGAAGTTTGCAAAAGGCGATCTTTCGAGCTTCCAGCGACCCCCCTCTCTACCGCCTCACCGGTGACCCAGTGGTGGCATTGGGTGTATATACATAAAGACGCGTATAAACACCTCAAAAGACTGTCTAAAGTACAGTATTAGACACGGCACAGTGTACCCAAACAGTTCCTTACACTGTAATAGAAGACCCATTGGATTCTGCTACTTCAATTAAATCAAGTAAGCAAAATGAAGGGTAATTACGTCTCGCACAAGTAAATCCAGTTTTCTCACCGGTAAAAACAGTATTTACAATGTAAAAATATGTCTCAAAATGATTACGGTCGTTGCAAATGTCATGGGGACTCGCAGTTCATTCTCCAATTCGCAGACAAGCGCCACACTACCCTCGCACATTTCCAAGATGAAGGTTTTTTTCTACCTCGCGTTCCTAGCAGTGACGATCTCATCGACAAATGCTGCTGGCCAAGCGCTGGACCCGTGCGATAAAAGGAACTGCGAGTCACACGAGGGTCGAGTCTGTAGCAACGGCAATCAAACCTATGCAACCCTTTGTGATCTGACCTCTGTCATGTGCAACCACCCTACGCGCGGCGTTTCACTGGCTTACGACGGCCCTTGTCGTCCTCAGAAGTCAGTTGAGGCTTGACCTGACCATGCCTGGATTGTCTCTACGAGTACCATGGTATCGGATCTCGGTGATGTCTACCGTTTTTACTCCATTTGAATACAAACCACAAGTGTTTTTTACTACTGCAATTACATTTTCTTTCAGGACAATGGTAATTTAACCAAGTACTAAGTACTCGTAGTAGATTATTTTCTAAAATGGCATTGTAGTAGCAGTGGCTGTTAGAGTAAAACTAACGAACACGCGTCGACAGCGTTCCAACTAACGCTTTGCTGTCCCTCACAGTATGTTTCAATGAGCCAGCGGGCGGTATATATCTGACCTTTCTCGGCTGCTTTTAGTAGTGTACGGCACTAATTCCGTTGTCATAATGACCATTTTATATATCCATTGGAGCATGTCCAAGTGGCCATTTGCAGCGGCTTCTTGGACCATTGGTCTAATGTCTTCATGAGCCACTATGCTAACTCATCTGTCCGCTGCTTTCATCGTCTCTTCGTCTTTCGAGAGCGGCTTTCAGTATTTTCGCATACCTACTTCGCGACGTCTCCGTGGCCCGCTCGAGCGGCCTTTGGTGTGTTTCGGAGCGTAGAATTGGCGTTTTTCAACTCTTCGTCGTTGTTTTTGACTCTGAGATCGTTTTCAAGAAGGTATTGAAGGATATTTAGCGCCCAGCTCGCGCTCCTTCCTGAATTACGTGCTGCGTTTCACTGAAACAGGGGAAGAATACCCAGCGCGTTATCGCCAAATTCTGCGGTTTTTACTGCTTCAACTAGCAATAAAGTGAGCTGATACATGTAGTGTTGATAGTGTTTCTAGAAGGTTGCGAGCTGACCAGGAAGCGCGCCACAGAGTTATCTTGACACACTTTGTGTAGAGGTATGTAGGTCGACAGAGGAGGCTAGGAAGGATGAGACTGGAAAGACGGTGCACTCTAGATTCCTTGTGTAGTGTATAGCGACCTGTTTCATAAGTTTAACCATTAAGTGTACGGGAGAATGACTATTGACATAAGGGGAGTAGGGAGAAGGGGTTTAAAGCTGACTCGCTCAGCAACACGAATCCATGCCTGTGGTTTAAGATCCATGTGTGAAGCACGCGGGCTTAAACCCAGGACCAAGCATGGCTAAACCTCGCTCGGCCCTATAGTGTTAATGCCCGGGAAGGTCTGGGTTTGGGTTTAGGAGGGTGATAGAACTCAAAAGTCCTCCACTTTTGGAGATTTGAGCCTCATGACACCCATTCCTCCCCTTGTGTCAATAGTCTCTGCCTTTGGTACGGAATGTAATGGACTTTAATCTTCTTCCTTGTCCCTTACGCACGACATCTACTTGCATTTCGTTTGCCGCATTTCACACTTAAAACGTATGCTGCGAACACTTAGAGCTGAGCGAAATGTGCACGCTGCACAAGGAAATAAATCAATCAATACTGTAATGGAGCCTTCTATTTCCAGTTATCCATTATCCGTAAACTCTGGGCCCATACGTGGCATACCACCTATGGTAGCTGTGGTAGAGCCGGTTGTATAACGCATTAGCCATACCAGTGCGGATGCCCAGTTGTACGTAGAGGGTCTGTGGCTTAAGCCCAAACGCAGCTAGAATCCTGTAAAGAGAGTTCTTCAAAGGCGTCACGATAAAAGCTCGTTCTTCTGTAGCGTCATGGACCCCTCCTTCTTTCACGCTTCCTTGCCGAAGGAGTCGTTTGCCTTCAGGGGAGACGAGCGTTAGTTGGTTGATGTTGGAAGGTTGTTTTCCTGAGTCAGTGGTCATGTCTGCGTCCGTAGCAGCAGAAATAGTTCCAATAAGCACGAACACCAACACCAGGAGAGCGTTTCGAATCATGACTGTTCGTGTCTGCGAACCAACGAGGCTAAAAGTCTACTGAGACAATTACGAAATAAACGTACAGAGTCTACCGCATGCCGCCAGATCATGATCATCATCTTCATCATCATCATCCGACTCGTCCAAGCAAAGCATTAATCCTTATTTCAGCTGCGTTTAAACTGGCTACTGGAACAGCTTCAATTCTGATGTTCCTCTGGATGGCGATATGGTTTAAATTTATTGCTATCAAGGGAATTAAAACAAGTTTGTTGCTATACTCTATAAAGAATAGAGTATCAGCATTACACTTTTACGGCCATAGCTATCTGAAAACTTGTCTATGGTCTACAGAAGTACACTCAGTGAATCTCTCCCTTCTCCTGAACAATCGCATTATCGAAGGGCGTTTATTTCTTCATAACTTACCGTAAGCTTACAAACTGTTGAGTTTTTATTGTATTACAATGGAGGAGGCCATATGTCAGCCATTAAGAATATCGGATCAGTTTTATTGTGCCTGCGATTGTTCCATGTGTAAAGTCGGAAGCTAGGATTAATTAAAAATACGTGGTTTTATTATAATTGATATCATTTAGCCGCTACATGCTATTTACTAAATAGTTTTTAGCCCGACTGGATGGATAGAGACAGGCGCAAAGGGACATTTTTTTAATACATGTAGCCAGTGGCTACTTTTATTAATAAAAGCCACTGAACCATGCCCCGGGCATTGCCCGACCAAGTAAAGAGCCAGTCTGTGCAATTAATCGAAACGCGGCTGTTGTACTTTCGTTCTACGGTATTATGCTTTCCAGATAATTTTACCTATATGAACCAATTGGCGGTGACCCGGGTCACCAACTATTATTTGAGCAAAATCTGAAATATTAATTTAATTTTAGCACCAGGTAATTAAGTACCATTTCTCGTTTGGACTGCGATCCTTTCACTGTTGGCTCAAATGAGCGACCCTCCTACCACAGAACGACGAGCTGGCGGCACAGGTGGCTCGAGTCAGACTGCACCACGGAAGAAACAAAAGCCTCGGAATCGACTTACTGCATTTGAGCGTGCTACTTGGCACTGGGAAAGCTGAGCAGTAAAGCGCAAATCGTTGTCGTTAAAATATTTCTCGATTCCTGCCGAGTATTTAACTTACAATCCGGATGAATCAGCATTCAGCGAGAATAAGGACGAGTCTAGTGACGCTTACAAAGGTGCAAGAAGTACGAAGAGAGAAGTAGCTGTAGGAGTGCAAGCAAATCGACCAATTGGATGACCTCGGAAGCAACAAGCTCATACAACAAAATTCACATTTATCCTGCGCTTTCTGACACCCCGTCCACAGATACCAAGCAGCCTGCATATCGATGATTCGAATTCGGGCACTTCTAGCAGCACAGTGATGACTAATGACCACGCAGTCGACGCCAATAACAACAATCAGTATCGGCAACCTCAGATATTGAAGGCGACACCACATATTTTAGGAACGACATCATTTAGCTTAACTCGGACGTTGGATCGAAGCTGCAGTGCATCCAGAGCTGCAGCAAGGAAAGGATAGTCGGCATTGCCTGATTACAGAAACTTACATAATGCATATGTTTTATGACAGAATAGTTGAGTATCGGGTCATTGGTGTGACCCGGGTCACCGCCAACTGTTTCATATTTAGAGAGCTATGAGAGACGTTTAAAAAGACTAAAACCGACTTTTACGGGAAGCCCCCCCCCCCGCAACATGTGTATAAAAATTTCAAAATGACGTTATTTCACACATGTTGTATATATACAACATTTAAACTATGTGGAATGCACAGAGCTAGGCAAAATTGGAACACAAAGCCCCTGCACTGCTCACAAGAACAGTTTACATATTTGTCGCAGCTGTGACCAACTTCCAGCCACTCATT
>Contig_731
CTGGAGGATCCGCTTCACGTGGAAGTGGACCTCTCCATTCCGGTCAAGCAGGGGCGGAGGTGCCCTCGTACGAGTACGAGTACTCGGCGCCTCCCGAGAGCCACTCCCGTCTGAGTGCTCCGACGGCGCGTCCGACACAGGGCCCTGAGGTTGACCGCCTCCGTCAGCGTGTCCTCGTGCTTAAGATTGCACTTGGCCTTGGGACTGGCGGTAATGCTGCCGCCCAGGCCGGGAATCAGGGCGAGCTCGCTCGTCTTGCGGGTCGCCTGGACCTGGTGGAGCGAGAGGTTGCGAGCCTGCACTGCGGGTGGATCGCCCGGGCCTCTTCGTCCGATCTGGACGAGGCCTTTCGCATGATTCGACGGATCGAGGCTTTGTTGCCACGTCCGGAGCCGCCTGCGGCACACTTCCAGACGTACGCGTATGGTGCGTACCCGGCGTACTCAGCGTACTCGGCGTATGGCGCCGGGGGTCCGTTCGTATGGAGCCCTCCGGCGTACGGTCTTGACCGCAGCCTTGCCGTCCCGACCGAGGCTTGGGTGCCTGCTCCGACGCCCTCATCGACGACTGTGACCGGCCCTCGCTTCGAGGAGCTGGGGCAAGGGGGTTTGCGAGTCAGTAACCCCCTGCGGGTCAAAGTCCCGCTTAAGACGTCCAACATAGAACGTCGGGTGCGTCGGCATTGACTCTGGCAGGTCGATGGTGTACGACGCACCATGTCTGGCCAGGACTGCGAATGATCCGATGAAGCGGTGCTTCAGCTTGTTGCTGCCGACAGAGCTGAAAGTGTCAAGCGATAGGTTCCTCGTGTCTAGCAACACTAAGTCACCAATCTCAAATATACTTAAGTTTCCTCTTCCTTGTTTGTCCGAGTACTCCTTTTGTTTATCTTGGGCCGCTGCAATGGCATCGCGGACCCTGCTGGCAATGCTCAGCTTGGTATCCATAAAGGTTTCCACCTGTTTCCGCGGCGACAGTGGTCTCACATCCGAGACCAGTGGTCCATCAAAAGTCTGCAGCACCAACAAATTAACCAGTTTGGCATCAAAACAGTGTCCTAGTTCAAGCGGCTTTTCTTACAATTTCGTGAGCAAAGCGACGGTTTAAAATGGACAGGAGTACCTTGTGCAAGATTTTTGCCTTCCGCCGCTTTTACGGTTTTGACTTGAAAGGTACCTATTACACCGGTTGCAGAAAAACCGTAAATTTCGGTATCGAGCTTAAGCAATTCTCGCACTTAACCAGAGCTGTGACATTTGGTTCAAACTACCATCGAAAAAACTGTAAGACTACCCTTCCCAGTCTTTCTAGCTATTCCAGTCAAATATTTAATTTTTCGAAGTTTTCTTGTATCTGTTTCTAAGTTTCTTAGAATTTGTAAACCATATTTGTTCTTTTTATATTAAAGATCGATAAATTACAATATATGTACCAGGTATTCGTTCTTGGATCTTCTGTCAGATCTGGTATAAATTTCAGAGAGTAAATATCCTGGTATTCCCCTCTTACTCTCCTTAGCTCTCAAAATTCTAATTTCTGTATAGTTATTATCGCCATTGTAATGCAGAGATCTCTTCTTATCAGATACCAATTGTCGTCTACTGCACACGTTTTCCCGAGCTCGTGTGGCACATTGCCACTGAAAATGAAATAGAACTTTAGTTGTTGGAATAGCGCGAAAAAGAATACCAATGGATGCTCCTTCAGTGGAATACATGTAACGAAGGTTCTCGATGCTCCACTGGAATATATTAATGGACCATCGGCCTTGACCCTTTTTCAGACAATTGTTGCTCCAAAATCTTGAGTCACCGGTAGTCGAGAAGCCATTAATAAGCTCTCTAATATATCCTTCGTTGAACCAGAACTTTTTAGCATACTGGTGTATTTACATGTTACACAGCATCAGGACTGGAACCAAATTCCCTATCGGAATACTAAGTATTAATAATACAAACGTTTTGGTCCAATATGTTTGTTTGTTCATTTAATGAAGCAACTTGCAGTTCAAGCCTCTCCAGTCCCAACACTAGCATTTCAATTTGCACTGAAGAACTCATTAGTTAAGTGTGAAATACAGGAGCACTTTAATTTCATATCGACATGGTGAAGAATCAACGATACTGATACCTATGCTAGCAGCATTGATCTTGATCCTAACACGCGTATTTAGTGCTGAGATCACCAACTATCTCGAGCAGAAGGCTTCATGCGACACAGCTTTGGCTTTCATGAGCTGGCAGCTACTACTTCAGTACCTCTCTGTGGTCCTTCTAGTGTTCATACATGTTATACATCAAACTTATCGTCCGTTTAATTAATAGTTTTTTAAGTGTTGAACTTGGGTCCATCCACGAAAAGGGAGTTGTACGTCGGGCTCTTAAAGTACTCATAGAACCGCAAGTAGTTGATGTAGATGCGATAGTTCCTATCGCCAATGCGTGTTGACGAGATAACGTTGAGCTTGTTGTACATCATCGCTGGGGTTCGCTTATTCACAATCCAGACCGTGAAACGGATTGTCCAGTACAGAGGTCGGACGTAGTTGTCGTGTTTGGCCTTCGATTTTCGGTTGATTTTTTAGTAATGTGGCCCACCATTCCTTCTCGCGCCCATTACCTCTTCCATGCGTATAGATTGTGTCATCTTTTGTCACCAGTCTTTTGATCGCTATCCGCACGCTCGCGAGTATAATTTCCCTCTCTTCGTCAGTGGCCGAGGTCTTGTGCGCTTCAGCAGTGGTAGAATCGTCTATACAATGTATAGACTTCTACGAAGCGATTCTAACGTGTCATGTGTCAATGGCCATGGCTGCCATGAGGGCACTGTCATGGTGGCCAGATGGGAATAAAGGTACAGCGTCGATCGAGGCATCGTCGGCAAAGCTCGTCTGCTCTGTAGCGGTATCCGCAACGGCCGAGGTTGTATCGCAGACCGTTAGGACGAGTAGTGTAATAACAAGAGGTCTACGTATTATAATAATAGTCTGCGAGACGCATCTCTGATGCCATCAGAGTTCGCGTATTACTGTACATGTAGTAGCTGCGAGTAGTGAGAGCCGGCACATTACACCGGCAGNNTTTTTTTTTTTNCAAAGCCTTTAACAAGGAGAGTAGGTTTAGCTTTTCCACCGCACCAGGTCAACGAGCCGACCGCTTGACCAATCGAGAGCTTGAGGACGCACTCAATGCCATTGAGTGTGTCCTCACGCTCTCGACGCGCTCAATGCCATTGAGTGTGTCCTCACGCTCTCGACTGGTCATTGAGTCAATGCGTCTCAAGTAGGTTTCAAATCCTCTAAACGGATGGCAACCTCTCGACCCGCTGAGCGAGAGGACGCATCCGATGCAGGTTTCAAGTCCTCTCGCTATTCGAATCGCATGGGATAGGTCTTTTTTGTGGCACCGCCTTCGTTTCCCGCTTAGGCCTTTCCTCTCATTCGAGAATCTGGAAAGATGGTTATAATGTGGACCACATCCCACGTCCTTTCTCTCAGTCTTTGCTAGTCATGTACTGTATGCCAGCGGCCAATTCGAGACATAAGTGTTCTCGTGTCAAATTATGTCTACCGTTCTCCGAAAAATGTCTAGTGCGGGTTGGAAAAATGGTGCGAGAGCTCTCGCACCAGACTCGAATCTGCCGCCTTAAGGAAAGATGGTGAAATTTTTCTGTGCTGTGGTGGGTGTGGCGGAAAGCGTGTTCTCGGTGCGAGTGGACGAGAGCGACTCGGTGGATGACTTGAAGGAGGCGATCAAGGCGAAGAAGAAGAACGACTTGAAGGACGTTGATGCATACAAGCTGAAGCTGTTCCTGGCCAAGACAGCGGACAGCAAGTGGCTCTCTTCTCGCTTGGAAGACGTAACGAAGCTGAAGAAGGGCGAAAAGACTGCTCTCATCGAAGCGCTCACGAGTGAAGACAAAGAGTTACAGGGAGAAGATTCGTTGGAGGACGTGCTGATTGGAATGGATCCTCCATCAACTTCCCAAATCCACGTGCTGGTGGTGGTTCCACGGTCTACGGGAGACGACGACGCATGGAGCCCTATGGATCCTAAGGTTCAATTGAATTTGTGGAAGTCAGTTGTGAGAGTTTTCTTCGGAAGATGTGTGCTCAGGAACGGTGCTGGTTGTGGATCAAACGCCGACGCACTTGTATCTTATGACGAACTTGCACATGTGGACAGACGCTACATTCTCTGATCACTTGAGTGGTCACTTCAAGTCTGAAATCAAATGGTATTTGAGACTCTTTCCCTTAATGAAAACAAGTGGAAGGAAAAGAAAAGATGCTGATGTGAAGGACGCCAATGTTGTAATGCAACCACGTCGTAAATCTCCACGGACGACAGCGATGAAAACACCAGCTTTATCCGGCAAGCCTCTAGTTGTGGTGGAGCAGCTCCTTCCCGATACGACGAAGCCGGAAGAAGTCATTCGATTCAGCCTCGACAAGGACACATGCTGGAGTAGTTCGGCTGCGTTCGACTTCGCAATCTTCAAAGTTGCTGTGCCACGAGATAACAAGCTCGTCCGATGTAAGATGTCCCTTAAGGCGTATGACACGAAGAATGTTGACGTGTTCGGATTCCCTGGCGCTCTTCAAGACCAACATTTTAGTCACGCTTACGCATCCTTTCCAGCTAAAATCACCGGTTGGCGTGGAAACCAAATGATTCTCTCATCTTTGTCAGCTCCCACTCTATCTGGAAGCGCGCTTGTATGCACCAAATATGGAGTACCAGTGGGATATATTGGTGGACTTGATGGCTCAATGAAGAACAAGCAGTATCAATCCTATGCCTTCACATTTCAAGGATTAATCCCCGAATTACCGTCCCTGATACCGAAGGTGAAACAAAGAACGAGCTATAGTCTGTATAGCGCCAGTGGAAGTGAATCCACGTGAATTTTTCTGCAATGGTGGTAGAAATAAACTTACTTTTGCGTGAGACGCTTTATAAATGTATTTTTATTGTGCATTTCAATTCTTCTCTTCTTTTTTTCACTAATATTAATAGCCTGATGCTCGGTGTACAATAAAAAGAGGTCGTTTATTAAATCGAGGTCTATAAAAAGTACAAATCAATCTAACTAAACAGTCTGATAAACCGAGCCACGGCAGAATCGACCGCTTCGGATCGATCAACCACCAATTCCACATCGATATCCTGTAAATCGACGCTCTGAAATGGTAATTCGATCATAGATAAAACAAATCGATGTTTCCCATCTCATTTTTACGCGTGGTTTTATNGGACCATGCTCGGTCTAGGATATAAAACGGATGGACATTCCCACAATAATCCTGACAAATATAATGGTATAACATATAAAATATGACGTATTTACCCAACCAATATTCCGCTAAAGAGCGCATCAAAGCAGCGCAGAAGCGCTACTACCAGCGCACACGCGAAGCTCGTCTACCTTATCAAAAAAGGTACGGCGATAAAAATAGGGACCAAATTCGTACGCGCTTGGCTAATTAATTACTTCGAAATATGTTTTTTACCACATTGAAAGTCAAGCCACATATAGACAGACACTGATTGGCCACCACGCTGACGACTTTGAAGGATGCCCTCGGCGACCTTAGCCAGTATCACTCGTCTGGGTGATGCAGCAAAGGACAAGGGTAAATGGATGGCTTTAGGTAAAACGCAAGTTTTCCGTGCCCTGGCTATCGATCTAATGCTAACCCGCGGTGTTATTGCAACACCCCTTTCAAGCGACACTTCCTTATCATTGACGAGGATGAGAATCATCACTTCGTTGGTTCAGAGTGTGTTAAGCTTTTTGGTGGGCACTATGAGGTGTGCCACGGCTGCCAACGCCGGTACAGGGGTTTTCTACAAATATTGTAAGGATTGTCGAGACCGCGGTCTTACTTCTTTAAGCGAGACGAAGCTAGAATTTGGCAAGTACAGAAATCGAAAGCCAGAGTCGTTAGT
>Contig_733
TTTTATAGTTTGTATTAAACCCAAACTTAACCTACCTATAAATATACTCCGTTTACAATCTACCTTATTTAGGTCACTTCACTCTCTTTAACTAAAGAGGGGACCTGTGAACTGCCGTTCACTGAGAGTTTGTATACTCTCGGAAGATAACTTCCTCTAGCGCAAGGTGCTGTGTGACCCCGTCACACTGAGCGAATGGTATGCATCTAGCCCGCTGGGCTTCTCCTGCTTGGAGGGAGAGTGGGAATCTGGAAGTGGCCTAGCGATCTGCTAGAAGGCAAATAGCACAAAAATCACCAATTAAATGCTAGACATTCACCATAAGACAGTTTATCTTCGATTACTACGTCAAAATCCGATGATGGATCAAAATACAAAAACCAATTTGACACTTTTTTTCTTTTATTTGGGGGGGGGATCGTGATACCGACTTCTCCATGTTGTGCCGGACGATTTTTAAGACGGACAATCGATTTCTACCAATAAAATTGTTTTATTATTGGCCTTTCTTGTCTCCATGTTAAGCCGGACAGTGCAGAGACGTGCCTCTTCCACCGTCTCTTCGCAGTCTGAGATTCAATGGAAGGCGCTCATGCTGAAGAAACTGAGGCAGACGAACTCACCCAGCGGGCGAAGCCTGTAGGTCGCCCACGCCTTAACGAGAATGGCGGACGTAAACCGCTTAAACGAAAGGTGGGATCATACACTAACCAACTAAAACTCGATGCAGCGACCCACCTCGAAAAGCACAACGATGTCAAAGCAACGATTAGGCATTTCTGGCCGGAGCTAGACTCACAGCACTACGATAGCAGACGAAAATTAGTTTTAGACTGGNAAAAAAACAAAGCTAAGCTAATGAAGGCGTGCTGCTTAAAGTACCCGAAGGCGCTACTTCTGTGGCGCAACCAGCAGATGTGGCGAAATGGATTGCACAAGGCTGGGAAATGCTCACGCCATCAGCAATCTCAAACGGATTTAAGAAAGATTCTGACGCGGATTTTGATAGACCAGGGTTGGAATCTGAAACAAGCACAGCAAATCAATAGACTCATTTTTTGTTCTGAAGTTCAAATTTTTTTTTATGGATCCAATCGGTGTAGATAGGGTGTCCGGCACAACATGGAGAAGTCGGTATACATTATCTTACGGTGCCTCTCTGAAACCGAGTTTTATCGTATGAAAACATGAATTTGTGCTGGCTTGACTATCCATGCGCTTGTACGGTGACCACCTACCGAGCCACCGCATGAAATGTACAGTATAATGTCTGTGTTTTGCGATCCAATTCCTGCCGTGCTCCATCTCCACCGGCATTAAATGCAAAACGTTTACGCATAATTTTGCGCAAATTTTGCGTTAGCATTTTGTGACAAAAAAACGGCTTTGCTCACACAAAAGAAAGTGCACGGGATAAGTCTGGTCAGAATCTGTACTTTCTAGGTGTGCATTTGTATGAGCAAAGCCCGATTTCATATTTTTGGTCCGGAAAGACTTACGCATAAATTAACGCAAATGCCGGTGGAGATGCCCTTGCTTGTACATACGACTAATGCTTAGATTGGTCGGTATGTTTGCGACCAATCTAATAATAAGCATGTGGACACCACGTGCATGCATACTGTTCTGCACAGTAAAACGTCCGTATACATGTACTATCATAGTTTATGGACGTTTTACCTTATCTCTATGTACAGTATCACATTACTACACGCAGGAGTCCTTCCGGGACTTGCCCTCCTTCAAGAATTATTAACGCTTAGATGCAGTAGTCTCATATCAGTCAACACGCTGACTCTATTTGCCGTTCACAACTTGTAGCGAATCGCTATTCCTTCATTTGCGTTTCAGCTATTATAACTCCATCTCACGACTACTGCCAAGAAGCATGATGAGGTTGGCCACCATTGTTGCTCTTATCGGACTCGTTGCATGTTGTGGGACAGCTTGTGGCACTGCAATAGCCGCAGCCTCGAATTCCAAGACTCACCATCCATTCATCGCTGAAGAATCGCCGACTACCCAGCACGAGAAGAGATTCCTAAGACGTCATGGCGATAGTCTTGAGGACGACGAAGCTGCCAGCGAAGCAAGAGGGTTCAAAAGTGCTGCTGAATCTGTTCGAAAGGCGTTATACAAGGTCAAATTCCCGGGCTGGCTTGCCACGGGCAGAAAACCAGAAGAAGTCCGGGAGATTCTAAAAATCACTTTCCCTTACGTCGACCACAAGAACTGGAAGATTTTAAAGAGCTACCAAAAAGCCTACAACAGCTTTCAAAATAGCCTGCACCCGGCCGGAATGTGATGAGGACTCACAAGCAAGAAGCCTTAGAAAGGTACGAGCCGTGACAGCGAGATTTTAAAAATGAGTCGTACGTTTGCCACACACGAAGTAGATAGTGCGATCATCGCTAAATACTTCCTAGGAGTCTAATGAAACCTGCTTCCTAACATCATTACCGGCGAGTAAGGTTCGGCTTGTAGTTTCTTGGAGATAGGAACATACCTACAAGGGATCGACTCAAAAGACCTAAAAACTGTGTGCTCTGACCAAAAATAGCTTTTAAAATAGGACCAACATTTTGTACACCATTTGCACCCGCCGCGAAGCGGTGGGCTGTATTGCTCGGCGTGTAGCCCGGAGCAGTGGATCTCTCGCACTATTTTTTGAAAAAAATCAAGCATTCTTGAGCACTCAGCTAAAATCATTACAAAGGAAGATTAATTAATGATATTAAAGAATGATTAATGTTAGAGGTACCGAGTAGCTCGTACTTAAGCGAATGTTAGGGTTACACTGTGTGAGTGACTCGAGCCACTTCGTGTTAATTGGTCCCGAGATACGTACTCAAGGTACTACGCGAAAATACATTACGTTAATTTAATTTTAACAGATTAAAAAATTCATCATCTTTAGAGATATCGGTGCTTGCGACGACAGCCAGTCACGCGACTGGTAGCATGAAGTGTTGCTGTAATGTAACTGGAATGCATGAATGTCACCCGAAGGTACGAAGCACTTAGTGAGAATTTGCCTGACGAGTACTGCTAGAGTAGAGCAGACCATGACCAGTATCTTTCACTTTACGCAGCTCAACAGTATCACCGCAGCACGCACACATTGGAATCAACAGACAGAGGCATCACAATGCGAACTACAGGGGTACATTATCTTCATGTTATCGACTTTCTAACTCGCCTACTGCAGGCACTTTAACATGTACCGAAGCCTGAAAAAACGCATTGAGGCATGGCTGAGCTTTTCCGGCATATCGATGCCGGTGAGGTAGCACTCAAAGAAAAGTAAAACAGCTGYTCCACAGCTTGAGAAGTCCGACTGGCGTACATTCGTGACTCTCTGAATCGGCAAGGGTATGGAGCTGTCTTCACCTTCTAAAAACACGTCTTTCAGTAGTTCTTCGCATTTGGCGTAATATTTTGACTTGGGGTCTTGCAAGGGGTCGAACACCAGGACTCCTCGACGTTCGCTGCGATAATCGAAAACTGCTCCACACCAGTGGTTGTTGTCTGTGTGTAGCGGCAACAGAATGATCTGGTTCGTTTTCTTGAAAGGCTTGCCTGCATTAATAGCCCTGAGCCGGGCGTGTTTATCGTGGAAAAGATTGAAGATCGGGTTAACGATGCCAACATCCGGGTGTTCTCGTTGGAGTAGAGCAATCACATGCCCCATGCATGAATCATCCATCCACATATTTTCTCGAAGCGTTAGTAGTCCGTTATAGGGCACAGTACCGAACGAAGTTTCGCGGCCACCCTTCAAAAGAATCCGCCTGATAATAACTTTCCGTTCTGTCGGATCGCTGCTGACTCCGAGGAACTCTTACACCAATAGTGTCGTCATCGACAGTTTCAATCAAGTCTTTTCCTAACGCTGCGACCGCAGCCAGGCATTTTTCCACAAATTGTTTTGGAAACACAAATCTGACGTCACAGATGCACTCATCCTCAAGATAAATACCAGCATTCGCCTTCTTGGTCTTTGGAACAGCTCGAATAGTGAGATTGGGTAGCACCTTCTTGGCGTCTTCATAGGTGTAGTTGTTGTCCAACAGTTTAGCAATGTTCCGTACGCTTAAAACTGGTGCCAGCGTCCCTTGTACCAACTTGGAAGCCTTCTTCTTGCTATTCTCGATCCTCTGCTTCTTTTCTGCTTTTCCTTGCTTCTTTCTGACTTGGGGACGTCCCAGACTTTTTGCGCTCTTTGTTATCACAAATGACCCAGACTGCGAGGATTCTGACGAACTGCTGCTAATGTGCTGGCGCTTGGACTGGCTTGGATTTTGTTTGAAATCAGACATACTTGCTGCATTCCCACCTCTGGGGTGGTTAAAGTCACACAGGAATTGCCTCTAGTTACACACAGTGGTTCTTGTGTAGCAGGAGGGGTCAAAGTCACATGGGAAGTACCTCTAGTCACACACGGTGTAACTGTAGGCTCTTGCATTGTAGCTGTAGCACATTGCATTGTAGCTAGAGGTGCGCTCTGTTGAGTCGGAGGTTCGTCATCGTCCGAGTTCGCTGTGGAAGTGTTCTTGTTTTTTTCTTCATCTTCCGTATCGCTTTTCATCACAGCATCCTTTGGTTCAACAGCATTGGTATTTAACGTAGGCGAAAATGTCAGCGACGATAGCTGTGAAAGCGGGTCTACCCATTCACCTTCTCGACCAACAAATGGTGCAACACCGTCCTTGATAATGTCTTCAAATTTCTCCAAGGCGTTACTCATACCCCATTTTCTCCAAATACAAACGTTCCGTTCCTGCTCATAATGTCTGCAATACTCTTTCCACACTCGAGAGCGTGCTTGTACTTCGTCGTCCCATTTAAAACGTGATGGCGCCTTGCTGTCATAGCAGAGTCACGGACTTGGAAGGTTGTGCACGCAACTGTTTTGTCTGGTACGTCTTCTTCTGGCGCAGGTTGATTCAGCTTGCAACGACAACCTCCAACGGGGTGCAATGTACCGAATAGGAATTGCCTGTTTTTCCACGTAAAAGACGCCAATACATGACGTGTCGGCATGAAAGCAACATCGTCTTCATGAATACACATGAGCAGTGATATCTCTAAAGGCACGCATAACAGCGACGTACGTTAGGGTTTACACGGGCCAGAACGGGTGACAAAACTTACCGTAGTGTCGACATGATAGCATGTACTGGTGTGGTCACCTCCGGTCAGGACAAACAGGCTGGAATGTATTTCCTCCACGCCGAACTTGTCTTGCGATCCTTAGACGCCCAATACTGCTCTTCAACAAGCCGGTTACGCATACGGGCAGACTTCGCGCGCTAGCTGTTCAAGCTCGTGATCTGCACCATCATAACGCATCTGGCCCACGTCTGTAATTTTCTTTCCGTACTTCCATTTCTGCAACTGCTTGCAAGAACATCAGCGTATCTACGCACTCATCCCAGCGCCATCTCCGGCTTCAGAACCTCTTTGATATGACCCCATGATGTTTCAAGCCTACAGACCACCAAACCACCAGCCAAAACACAGTTAAAGGTGAGTCTAGAGCCTATAGCGCAAGCAATTGTACCTATTATTGGTGTGGTTGCCTAGATGTGAGACATCCGAACGTGCGTACAGCGCCCATCGCTCTTTCATTCCGAATCCCAGTTCTTCATGAAGTACTTTCAAAAATGGATGCGTAGGCACAGGTACAGGGTCTTCACGTTTAAGACGAACACCTTCCAGCAAGAAGTATAGATACTTCAGATA
>Contig_734
TGCGGTTGTGCTGGGTCATGCCATCTCAAGTCTCGTGTCAGCTGCGACGTGGAAAGGCTCGGATATTGACGAGATCCGACGGATTGTCGCCGAGTTATTTGATGAAGAAGACGATGAACGTGGAGAACGTCGTAAGGGGAACACGGAGCCGGCGTTGACGATGTCAAGCTCTATTAAACATGGCGCTCCGTTGGGAGAACTGGTGGCTATCTTGGCGACCAGGATGGCTCAACTACGTACGATATTTTTTACTACAAGACGGGACATTATTTAAGACATTTGTAATTGTTTTTATGCAGACGGAATCAACTCCATGTCGTTRCTCTGGGTCGAGTTTGTCAAGGCGCTAAGAGAGCGATGGTTCCAGCAGCAATTACTCCCGTTCATGGTACGATTTATAATTATTTATAATTGCGATAGTTATACTAAAATTTATTATTTGTAGAGTACTCGTACGAAAGAGGGCGAAGAGGAGCGTAACACGAGCTCGCACTCATTGGACGCATTGTTCCTACTGGACATGGACGCCATGCAACTGCCTCCTCCCGACTTCCGTCACTGCCTTCTACACCAGAAACTTCAGCTACTCAACTGCTGCATCCTCAGGTTATTTACGTTTATCTGTTCGATACTTTACATTGATTTAGTAACATATTGATTATGTTTTATTATATTTTAGACAAGCACAGGAGTCGAAACCCGCGTCAAACACTGGAGAAGTCAAAGCCGCCCATACAGAGCATGTACACTCTGCAGAGGAAGGTGAAGGGAGTCCGAGCGACGACGAGTTCTTCGACTCGATAGAGCAGGATAGCACTCCTCTACCGTCCCCGTCTCGAGCCACAAGACTCCCGGAAGGAGTTGTCCGTGAAGTGCCAGGCGTTGTGTGTCTCCAGACGAACGAACCGCTACTGGAACCTGTGACGCAGAGTGCTGTACCTATGACGGAAGACGTGGCCAAACAACAACAAGATCTCTTAACTCGCTTGGGCGTTAGCGTGGAATCCGATAAGCTACGTCAACAGATCCAGAGCACGACGCTGATCTCGGACATGCAGGCGTTTAAAGCTGCCAATCCGCGCTGTTGTCTGACCGATTTTATCCGCTGGTACTCGCCTAAGGACTGGATTCCGTTCAAGACTCGGATTGATCCCGAGACAACCGACTTACCGCAACAAGGTCGAGGTGTTTGGTGGTTCGAATCGCACGGAATGCTGTCCGAACGCATGCGTTTCGGACCCGGACACGAGCATATCTGGCAGCAAATGTGGGACACTAGCGTCCCGATGCCTGCGAGTCGTCAGAAACCCTTGTTTGACCCGGTCCAGGAGTCCGAAAAAGTGTATCATTACATGGAGACTCTCTCTCCGCATGAGCTGTTCCATCAGATGTTGGCAGGTGCCATTTCTAGCAGTGTATTCGCGTTGGAGACAGCTCTCCCAGTGCGTGTATCGGTCGATACGTTGCCTGTGGTTCACCGAGCCTTACAGAGCCTCCGCTCGCTGGCAAACCGTGCGATTGCGTTGATGGATGACGCACTGGAAGAGTCTCAAGTGGCGTTCCCAGCAGCAAGTAACAAGCAGACAACAGCAGCAGCACAGCAAGTTCAACAGCTCCAAGTGGCGTTCGAGATGGCGTTGGATGCGTGCTGGAAGCTCGTGCGATCATTGGAATGTGTGGAAGCCTTGGTGACGAAGGCGTTGGCTTTGTTTCACTACTTTCCCGTAACAAATGACGATGCCTCGTCACTTGAACTGGTGAATCTACTGCTTGTGTCTGTACGTTCGCATCGCCAACAAGTGGAAATCTCGGAATTGCTGGAGCGACAACATGTGCGGCAACAAGTAGCTGCTCTTGTGCTCACTAGCGCAACGCTGCCAGAAGCTGGAGCAATGATTGCACCTGTCCAGCGCGAGTATGTACTTCGATGCATTTGCCCCAGACCTTTTCTACGAGAATACTACGATGAAACGACGTTGGATGACGACGGTGAGACGAACGTGCAGCCAGATCAGGAACTCGAATCGAGTCCACTTGTGGTGTGTCGCATGTATGCCGCGTTTAAGAAAAGCACTGTGCGGTTTGCGCTGGTCTTGGCCGAATCGGAGTTTTAGAAAAAGTGCTATCTGTCCGTGATGGCCGAAAGTACTACCGTAACAATTCGACGAGACAAAGTTTGCGTAAGTAGCAACGTGGTGGAATTGTTAGGAATTGTCGTGAATTCACAACAGTTAAGGACATGATTGATTTCTGGATTTGGACTGGATCTGAAAAAGACTGATTAGAAAATTTCCTGATTTGGAAGCTGCAACTTCTCGTCAGCCCACCTGAATTTGTAATCCAGGTTGGGGCATTGTAGTCCGATCAGATTTTGGGAATATCAGAAAGCAATTGAGCTTTCAAATCGTTTAGCTGGACTATACCTGTTTTTAATTTTCAATTAGGTACTGGACTACATGTAGTGAAAAAATCTTTTCGTGAATTGACACAGGACGAGCTTTAAAAAGGTCAAATTGTAGAATGCCACCGCTAGGCACACGGAAATCTGTCTTGTGGGAGTCGAACAGTTAAGCGTAGAAGAAGAAGAAACGGAACTAGCAACTTCCTGTCTTGATACAGCACATTTTGGTCGCTGGTTGCAGTACAACGAAGTATTAACGTGTATCCGCTGTTAATGCAAAATTTCGTCTCTTCGTGGCGTCCATAACTTCCTGGTACATCAAGCTGGCAGCTCAAGTCCTTACAAACGAGACAATCGACTCAATATTATTGAGCTATTGGGAAGTATTGAAAGAGTTGCATTTTTTTTTAAAATGAATTCCAGCTACATTACACGTAGTTCTTGCATGTAATTAAGCTGATCTCCATCACCATATCATGCATTGCACCTCCCGCCAGCATCACGGATGCGTTCAGGGATTTTCGACACCATGTTTCTTTCTCAGTCGAGCTAGCCATTGCTCCTGTTTGCCTGTCTTCGCTACGTATCTTCTTATTTTCATGCGTCTTGCCAATGCTTGAAACAGCGACGTTAGGAATCTTTCTTCTTCAATACCATTTCCGTCCGATGCGGGGCTTACGAGACCGCGCAGCAGCCGCCCATCATTCACGTTTACGGAATCGACGGGATCGAGTGGGGATTCGTTTTTGATAATGGTCTTGAAATTCTTGACCGGGAGTGCGGTGCTACTGGCGTAGAGAGTGGCTAGGAACACCGCCGTGAGGATGTACGTTAATCGCATACTGTTTTCTTCTGCTTGCGGAAGAAAGTTGAGACGGTCTTTTTCAGAATTGGACGCTTGTCGGCGAAGTAGTGAAATGTAGAATGAAGGACCGGTTTACTTTGTCAACAGAATGACATTTCTTTAGGATAACGACCCACATGTTTGTCAATGGGACGACAGCGAATCCTTCAGTACAGTGCTATTATATAGGACTGTAATCCCCATCCTAGGGATGACAAAGTATGCGCTCAGTATCCAAAAATAGGACTGTAATCCCCATCCTAGGGATGACAAAGTATGCGCTCAGTATCCAAAATTAGCGTATTTCTTTCCACGTCCACACAACATGTTTCAGCGAAAGAAAATCGCTGTATTCCAACAAGTGCCCCTTTTATAAGGACAAAACTCGAGTCAGTACGATGAAGTCTGCCAGACAAAAGTGACTTACAGTTCGATCATGGAGGCTGATACAGAAGTGCCAATATTTGTCGTGAAGGGATTTGATTGATCTTAAAGAAAAGCTGATACTCGTTCATGATTTAGAGCTATCGCTGGCAAAATAATGGCCTAAATGCATGCCCTGAAAGCAGCTAAGAGGTTTTTTGATACTTTTTTGGAGAGCCCTCTTATATTTTTCGATTATATTGTATATGTAGGTGGGGGCGGGATATACGGATGTGACTAAACTTGAAAAAGTTACGTGACAAAACACATGTTGAGTCACTCTAACGCTGAAGATGCTCTTAGAGCATCTTCAGCGGTTGGTCGTAAAGGCGGTTTTATCTCAAATGTAGCGCGCTTAAGACTCGAGCGAGTCTTAACGCTCCCAGCGGTAAGTCTCAACGCTGGTTTTAACTTCAGCAGGTCTTAAATTTGCCTTTCGGGGTTTTAAAATAAGACTCGTAGGGTGGTGTGGCCCACACTTCAACATTGACACGAGTTCGCGCGCAAAACAGAAGAACTCGTCGAGAAAGATGGGGAAGGGTCGAGAATGGAGCGCGGAGGAGACGATTCAGCTGTGCAGATCGTGGCTGGAGACATCAGAAGACCCCATTCGCGGAGCCGGTCAAAAGAAGGGTTCGTTCTACGCCAAAGTTTATCAGCACTGGCTTGCACAGCGAGGGGCTGGTGCAGACGAACGATCGGAGGCTGCAGTTTCTGGTAGGTGGAAGAAGCTCCAGCCAGAAGTCGGATTATCGCAGAAGTAGTCGGCTATCATCTCCTCCCCATACTGTGCTCTCTTGCGTTCCTTTCCTGCTCGCCTGCCGACTTCAGAACCACCGTGCTTCCTCTTCCGCTGTGCAATTAGCTCGGGTAATATGAAGAGACTGAAGAACTCGTCATCAGAATCCCCTGTTGCGTCACAAAACGCATCCGCATTAGCTCCTGCCATGCCCTCCATGAGAGGAAGGGAGTGAGAAGGGCGGGGGCGGAGCTTACAATGCTTGTTGTGATTCGCCAAAACAATAAGATAGATCTTTGCTTGAGACCTCCCGTTGCGGCAAAATCAGAGGTGTGGAGTCTTAAAATAAAACTGCGGTCTCAATGGCCTCGAAGGGGCGTCGATACGACTCACGTTAGGACTTACCGCTGGAGATGCTCTTAGAGCATCTCCAGCGGAGCCGGATGTAATTGAGTACTGAAATACTTTATACAGTATTTTGCATCCATACGGCTAAGGTTAGAAACCTGTTTGGTCCTGCAGAAGTACTACATGTGGTTGTAATATAGGCCGTAAACTGAATTAACTGGTATCGGGCCACATTTCAAATATAGAATACTAGTCTTTCGCATCCACACGGCTGATGCGTATAGAGTGACTAAACCTGTTCGGTCACGCAGAAGTACTACATGCAACCCCGGACGAGGCTCGTCAAGAGCAGGTGAGGAGCACTGCTCCCGCAAAAATCTCGGCGTCCGTGTTGGTTCTACGTGCTCCAGTCTTGCCCGAAGCCACTGCAGCGTCCGTATTCTCGTACGTGTACTGGTCAGCGTCTGAATTAATTGTACGTCCTTCTGTCAGTCTCGAAGCCGCCGAATCATCCGCATTCTCGTACGCGGTCCGACGTCGTCCATGTTGAATAGCGTTGCTGCTGCCACTGTCCGAAGCCGCTGCTGCGTCTGCATTCTCTAGGATCGACTTATTGGTAGAGATGTGCTAGACGAGAGCACTGAGCAAGCACTGAGCAAGAGCATCAACAACAGTTTCAAGATAGCAAAAAAGCAGCCAGAATTGCATCTTCGACGCAGCTCGCAAAATTTGCTGTCTAATACTACCGCCGTCTAATTGATGATGACTACGACTGTATTCGCAGTGATGCGATTGAGTGGGTTGAGAATTCGC
>Contig_735
GGACAGCAGCTGATCTTCATGGAGTTCCCGTAACTCCGTGGGTGAGTACTTAAGGGCCTCCACCCAGGCCCAGAACATGTCCTCACAAGAACGCCAGGTGGGACAGTTCTCGGGCAGAATTCAGGGGTATCCCCACAGAGGATAGAGACCACCCCGGGTCTCGGGCTTCTTACAACAAGTCGTGAAGTCCTTAAGGGGGATGTGGTGTGGCGCGCGAAGCACACACCGAAAAGTCTCGAAGCTGTCAGCGAACAACTGTTCTTTCTAAACAAGATCAGGGTCGTAGATGCCCCTAGAAGTAGGTCCGCCCACAAGACCACGAGGAGCGACGAGAAGCTCTAGGAAGAGGTCAGCCCCAGAGCTCTCCTCGGGAGGCCAATACCCTCTTGAGTTGATGGCAGCTTCCTGGATGACGGGTGCCACCACCGAGCCCCCACACACACGCTGGGTAGCTTGGAAACCCTCCTGCTGCTGGTCGAGGTCATTCGTGACCCTCCCATGGCCCAGAGATAGCACCCTCCTCCTCCTCGTCCTCCTCCTTCTCGTCCTCTTCCTCCGAGGAGTCGAAGAGGCCCCAGTGGGAGTATCGAGTCTCCTTCTCCTCGCGGAGTGGAGACTGCGAAGCCGTACGCTTCTCAGAGGGCTTGGCGCCTTCAGCTTTAGGGGCCTTAGCACGCGCAAGACCCTCGGAAAGCGANGAGATGTTTGCGACGAATCTCTTCCTCATCGTCACCAGCTTTAGGAGTGCCCTTGGCCTTGGCGGCCAGAGCGCACAGACGTCCTGGGACTGTGATCACCTTGATCACTAGCGAGCGACTGCATGCTGTCGTCCTTGTGTTCATTGGGCACTGGGCCCACAGAGCCCGCACGAGCATCGTGCGTGCTCTCGGACTCGGCTTCGTCCTCACTGCCAAAACCGAACTCACGTTCCACGAACCGAGGGTTCGGACGATTGTCTGAGGCCGAGGGCGACGGGCTGCGGCGCTTGCTTGCTCACTTGCCCACAGCAGCGTCACCCGATGAACCGATCCACTCGGAGGCCGCCTGAGTAGCCTCCTTAAGTGCCGAGCCTTTGCTGTGAGGCTTAGTGCTCTTGGCTTGCGCCTTCCCGGTAGCAGCCTTGGAGCGTGTATTCGCACCGCTCTTTGCAGTGCCACGAGGCATAGTAAACGGTCGAAGTGGAGACCTAGAAGAGGAGCGCACAGACTGCTGCTCGAGGCTCTAACTGTGAAGTGAGCCCCCGCCGCGCTCGCGCGTCCAAGGCGATAGTTTTCGACTTTGAGAATGAAAGTTTGTGACGAACACTTTTTCATTCTGATTGGTCGGTAAGCCGAACCTAAGTGGTGGAGGAGGTAACGGGGTACGTAGTCCTAAGTGTACCCTGGTTACATAAAGTATGACACGTCATACTTCAAGATATTTGGTACAAGGTACCAAGGTCGTCCAAAGCCAACCATTGGTTGGTGACATTGCATTTATATAGGTGACTTATAGTTTGTTTAAAACCCAAGCTTTATCTACCTATAAATAAACTCAGTTTACATTCTACCTTAAATAGGTCACTTCGCTCTCTTTTGATAAAGAGAGGACCTGTGAACTGCCGTTCACTGAGAGTTTGTAAACTCTCGGAAGCTAACTTCCTCTAGCGCAAGGTGCTGTGTGACCCCGTCACAAGAGCTATGAAAATAAAGATTGATTAAATATTGCTCGATTAAAACTAACACTAGAGGCGGTAATATTTCTCAAATTGAACTGGGACGTGTCGATCGCAATTGAGTACGCGAAGAGTTCAAAATGGGGAGACCAGGTAGATGATAGAATGGAATAGAGCGCCAAAATATTGACAATCACCACACCTGTAAAATTTGCAATTATTGATTTTCCTGTAGTTGCGGTCGTACTTTTAAATAGATACCCAACAGAGCTTTTAATCTTTGAGAATGAGCTTCACAACCAGTGGTTGTGGAGCTGATGATCGATAACATTGCAACACTTACTAAAGCATACATCCGTTTAAGCGGGCGCCATAAACTGTACAGAATTTTTTCGCCGGCGGGATGGTGGGGTTTGTCGCTAGGACTGCGAAAATTGACCCCTTTGTAGGAGCGCCGCCCATGATCTCCACGTCCACCTAAAGCGTTTTGAATTCGGCAACAAAATTTGGGATCGAGATGAAGCGGGAGGGGGGGGGGGTAATCCTACTAACCCATCCAAATCTGAGTCAGACACAAACGTCGTAAATTCAATAACCGGGGAGGAGCAAAATAAAACGCCGCTAAAATTGTTGCTTTTCGCCAAAAGTAACATCATTTACCGGCTAAGAAGATATCAACACACCCAAGTTGGGTAATATCTATCTCTCTTTTCTTCATCGTGATCACCGCAACCCGTTCGCTCCTTGCCCAAGCTTTTTAGACATCTATGCATTTGTATTCAGCCGCGGAGATGTCTTCCAATACGTCTCAAAAGCCTGAAGAAACCAATGAGGTTTCTCAACTACCATTTCTCCGTTCTTTATGGCATTTTGTAGCTTAGCTGGCGTATACCCTATGTCCTCCAGCTTAACAAACGAGGCCGCGATATTATCCACAAGGATGTCGTAGCGTTTTACTTTCTCCACATTCGATTGTCCCTTGGTCAACTTGGTGAGTGCTTTCTCAACATCGTCAAGGCTCTCGACAATATTGGCTAGCCACTGCGGTAATGACAAAGCTCTCGCCTCGTCTTGTGAGTCTTGATTTCATCCTCGGTACCAACGGTGTCGCTTTTTCTTAAACGCCGCTGGGCACGCTGATTAGTAACACTCGTTGCCTTGTGGTCGGTTGGACTGCTCTTGGAGAGCATGGCAAGGCCAACAGCTTCGGCAGTAAAAGCACCACACTGGGTGGCAAGAACGGAGGCTACAACAGCCAGCAGGATACTGCGCAGCTGCATATGAGGTCACAAATAGCGCTAATGTGCGTTGAAGGAGAAATTGGAAAGTGACCCGGTATGTTCTCGTTATGGTGGCAAGTATTTGGCAATACACTAGGCGCAAACAAAGCGTACAGTGTATCCCGCGAGTTAGATAGAGTTGCATGGTCTGCTAGAATAAGGCCTCTCACTTGTACTGTAGTATACCAGCACCTGGTATTTAAGAGCTTATTACTTATATAAACTTTGTACTTAAGTATCGCTCAGTACCATCGCTATACCAGCACCTGATATTTAAAGCTATTTAAGTATACATAAATTTTGTACTTAAGTATTCCTCAACTCTAATCATATGATTTGACTGCATATTCAGCGCCTCCGGACAGTTTATATTTTCCACTGTCACAAGTTTATCCAAATAATTCACTTTGCTTCATTACCCTCCACGCGTCTGCCATTAAAACGTCAACTTACTTGATGCACTACAAAGAGATGTCAGTGCTACTCGTCCGACCTTGGGTACCATTGTGGACTAAATCGGTACATGTACATCGGTCTTAGGGAATTAGTGGTGGCGCAACGACGTGCTGTGCAATATAGCCAGTTACGATATCTAATCTATCGTGCGGCGCACATGTATTAATATGTGATACCAGGAGATCACGTTAAATAGTCAGCAATTTGGCACAGCGTTGCATCATCATCAGTAGCAGCGACATCATTATGGCAAAGTCCTGCATCAGCTGTCCCGTACCCGGGAATGTAGGTGTCGTGCCAGGCGCTGGCGGGCAGGCTTTTGTGCCAAGGAATCTCGGCGAGGATCAACGAGCTGCGACGGTGGGNCGGCTGGTTCCCGTTGACCCCGCAAGCTCCCACTCACTTCGCACATGAGACCGGTGAAGTTATGGTGTGATTGTATTCGAACGCTACGATGGAGTACAGGAACGGTGTGTGAGTTCCCTCCTATCGTCCTACGTGGCTGGGGACAAGGCCGGATGCGCAAGGTGGACCGCGTCTCGGACCTTCCTGTCACCGCACGAGGACGGATGNGCATGGGGAAGGACTCTTTTGATCAAGATAAACTGAAGCGGTGTCGTGTATAGGAATGCGAGTTGGCGGTAGGCCCTCGTTAGTCTCAGTCTTACATTTACTACCTCTTGCCTAAGCTGAGTGAGAGAAAGAAACAAGAAGCTTTTTGATATATTAAGTTATCCTGTGCTACCGTTCCTGCCAGTACTCGAGACAGTACTCCCTGAACAGCCACGGACTACCCGACCCTAGAGGTGGTGTACGACACATAATGGAGAAGCAGGGTAGTCTGCTTGCTGGAGAAGGTCTCGTTTGAGTGAAGACTCGCAGAAGAGCGTCTACTACTACTACTTCGACGCAGAAACATTGGGGCTGAGATGTCTTCCGCGCAAGGCCCTAACGAAGACGTCTACGACGAGTCTGGAGAGGAAGGAATGGTCGCTGGACCGCAGGAGATCCTAACTGATCCCTCCCGACCGAGTTTGACTACTACCGAAGGTATTGGGGCCGTGCACGCTATGGTACAACGTGCCGGTGCCCGAGTACGTGGTCAGAGTGGCCCGGATGCGGGTACTGGAAGGACTGAGGAAGGCTCGGTCCCGAGAGACACTTCGACGAGCGTTCCCGCGGCGCCTCAAGACTCGAACCCTGACACGTTCGTGGCGTTCCCGCCCGGATCTACCGACTCGACCGAAGGCTGGCTTAACGCGTGTAGATGGCTCCAATCTATGGCGCATCCTGAAGTGGCGGCGAACCTCCCTGGTGCTTCGCAGCAGCCCTCGCAGCCTTGAAACACTGGAAACACGGGAAATGTACCCCCGAACGGCGGGCAAGTGACCCCTTCCCCTGCGAGAGTCCGGATGGCGATACCGTCCTATCAAGGGTACACTATCCAGAGTCCGGTGACAGTGGGACTAGGAACTGATCCCTTCCTCACGTCGGACGCGACGCAGAGAAGCACTCCCGTGACCGTCGCCCTAAGTTCGTGGGTGAGTGGGCCCGGAGCTGCTAGCTGGAACGCCCAGGCTCTTAGCAGAGGAGTAGGCGTGGGATTTCCCCCGGTGGTAACTCAAGCGTCCCAAGTGTCTCCAGGAGTTCCAGCGCAAGGGGCGCCTGCCGTCTCTTTCGCGACCGTTCCGCCTTACCAATGTCCGGGGCCGGTAAACACTCCCCCGACGACAAGTGGATTCGGTCCAACTGTTTAACCCTCTGCTGCTGGAGTTGGTCCGTCTGGAGGATATGGGACCGCTGTGCCTGATTACTCGTCGACGAACTTTGGAGGAGCTCCATGGAGCGGCCCTAACGGAAGTTATGGCAGTAACTACGCCTCTGGGTACAGTCATCCCGCGCCGTCGGCTGCAGTGGTGCCTTTCGGGATGCCTACTAACATCCGGAACGCTATCCGCATGATTCAGCCGTTCTACTCTGATGGAGCGTCGGTCGAGAAGGCGAAGACGTTCTGGGACTCTTTTGAGCGTGCTACTGTGGGTCTGGAGGAATCCATTCGTCTAAGTGCTTTCCGCGAGTGCCTGAAGGTCAAGACTGGTGAGGATTGGTGGA
>Contig_736
AGATTAGACACCGCCCGTAATAGAACCGTCACGCCGGAAAAGCTGTTTCGGACACTTTTGCCACAACAAACCACGCACTGAAGCCTGCCATTATCACAGCGTCTCTCAAAGTCACAAGCTCAGGGGTTTCAAACTAGCCATGCGCCTCTACGCAGTAATTGCATCAACAGTCCTCATCCTTTGTTGTATCAATGCTACTACGGCGGTAGGCGAGATGAAGGGATATGCTTCACTGCGATCAGGCGAGACTCCGACCTCTACTAATATTGACGAGAAGGGCGGCAGCAACAAGCGATTGTTGGGATCTGACAAAATGACGGAGAGCGAATTTGCGATCGCTAAGAAGGTGTGATGTGGCCCACATCACATCATGTGGGGCACTTTAAAGTTTACGGCGTGAATAAAACGTTTTCCATGTTAACGGTTTGTAAAAACGTAATATAGACAGTAACGTTTCCCGCAGTGTAGTTTAGTCTCGTTGCTGACACAATTTGTTCACGTTTACATCATGGTATATCCCTGCAAAAAATGTTGCTTCCTTCAAATTTGGTTACTCCCTGGGCCCCTCGAAGCTTGAACATGTCGATCGAGCGTATTATTAATCGAGGCCGACATTATTTGCGCCGGCGAGAGGTACTTTTGCATTTGTGGATGCTGAAAAGGTATCTCGCTTTTTAAACAGATAGCTTCTACTTTTGTTATAGTAGAGCATGGATGCTGCAATCCAGCTCGTTTGAGGCATTCTAGCCCGATCAGATTCTGGGTGTTATAAATAGCAATCGAGGCTCGATTTGAAATTCCAGCTGGATTGGGCCCAAAAACCCCGGATTCGCCAAAAGTCGAGCACTACCTAATACATTACATCAAAGTGGTGACGGAAGAAATCTTAAAAAAAGTTTCTATTTCAAAGGTTTTTCAGCCTTTGCCGTAAATCGCTACCAGGCAATGTGGATTTCCCATCTTAAAAAGATAGAGAGCTAATTTTTTGTTGGTAAAGTAATTTCCTAAATGCACGCCCTGAAGACGTCTATCGTGATCTACGAGCAATTTATTACCGCCGGAAAAAGTACAGTTTGCGACCAAAGTGGCTCTCTGATTTATTTTTTACCATGCAAAATGATTAACCTAGATCTTTGGTCTTAAATGGACCTCACGAGCCTTGGCACCACTCCTATTACTTCATTACTTACTGTAGAGTCGAAATTATTGGGTCAGCACAGCGGTATGAAAAAGTTTTCGTCAGCCAGATTTGTTTTCGGACATCTTTCTGCCCAAATGTCACAGGGTAGAGACAAGCAATTCCAGTTCCTATCGCTTACGACGATTTTATAAAACTGACTTTATGGTTTCAAGGTTACCGGTAGCTAAAAAAATTAAGTACATGTACAAGTGCTTCATTTGTATAATAGCATAGACAGCCCCATTTATCAAATCATGATTTGTAGTTGCGATAGGTCAGCCGCCCCCCCCCCCCAACTCACTTCGTAAAACTCCAGCCGACAGCCAGGAACAAGTAAGAAAAACAAGAACACAGTAATAATATCTCTGCTCAAATGCACTGGATGTTGCTGGTCGTCCTCTAAGTTCTCAAGGTAGCGCTGGTGCTGTCGATGAGGTCGGCATCGAAGAGCAAGTTGAACTTCCACCTGACAACAACGTGTTGAAAGCGTCTCGGCATACAAAGTCGAATGAAGGAGCAGCTGGGCATGTCATCAACGCAAACTTTTCTTCCGATCACGACGAGTGAACGATTAAACACTGGATAGGATTCTCGAAACTTGCGGAACTGGACAAGACGATTTGGAGAATACGCAAACTTGACATGAAGCTGTCAAGAAAGATGTGGATCCATTTCGGCAAAGATTCCGAAAACGTGTTTAACCTTCTCCGTCTTTCAAAACTCGAGTACAAATTTGATGAGAGCAAGAAGACAATCCAGTGGTTTGATTCGTGAATGATTATCGTGCGGCGAGGGGGGATGAGGAGTTCTCTGATTATCTAATCGACGCGGATTTGAGCAGGAAAGGCAAGCTATCTGAGGTTAAGATGGCAGAGCTCTTTCAGGCGCTTGCGCACGTTCCTGACCTTAAAAATCTGGCGGAGATAGTGCAGAATGTGCAGTACAAGGTGTGGATCACGAAACACAAAACCCCTGCTGACATCGCAGATATGTTGATGGTAAGACTCTCCGGGCCCAGGCCAACCGATACATCTGTACATCCTCGATATACAATTATCAGTGCCTATCAAAAGGTGTATAACACAGCACATCCAACCCGAACGTATTGTTGGTCAGTTGGTTGGAAAAGGCGGTTTCTCCACCGAGCGTCTCAATTGCTATTATCGTTGGAAAGAGTTGTTTATCGGATGCAGTTGACGGAAGGTAGAGCGACAATAATGAATAACGAGACAAATTGTGTTTTGCAATTTTTACTCAAGAATAATAAGAGAAAAAGATAATTGCTAAAAATTGAACAGAAATGCAAAAATACTTTTAAAAAAGTTATTTAATGGACTTCATGTCGTCGATAAAGCTGCTTAACGTGTGACGTTGAGTGAGCAAATACGCAGACTACAGCCAATGACAAAGTAAATGTTTAATAAACTTAATGTAATGGGGCTTTCACCGTTCAACATGTAGCCATGCACTAGTTTAGTCGTTCTCGATTCCATGTGTCACCTGACGTGCTTGGATTCTCGCAATATCATTCCAAAACGAGTCCCAATAGCGCTTTGCAGAGTTCGCTCTCACTTTTCGCCACTGCACTCGTCGATTACTTTGCGCCTCCATCAGCTTCTCCAACCGATCTTGATTCTGGATTTCGAATCCGTCGACCGTTCTCCATCCATTGTTGCGCCATCGATAGATCCATTTACTCATTGACTCAATTAGAAGCTTACTATCCGAGTAAACGAACAGCACTTTCCTCTTGTCGCTGTCCTGAATATTAGCCCGTTCCATAGCAGCTAAAGCTGCCATGTACTCAGCCCTGTTGCTAGTTGGCCATGGTCCTTCCACCGATTTTACCACGTCCCAATCTCGGTTATGCGGGAAAATACAGGCGTACGCTGCATTACAATCCGGTTCCCCATTCCGAAGTGCACTACCGCCACAGAATGCCACAATAGAACTGGGGTGGACAGGGTCCGGGAAGTCTCCGTGCCCACTGTTCATAGCATAGGCAAACCAAAGTCTGGAGCCATCGAAATGTTCATACTCGTGGTCAACTTGCAGTCCGTACTGGTTGAGGAGCTCACGAGCCTCCTCGAACGTTGGAAATTTTCTGAATATTGAGTTCGAATACCCTGGTATAGATTCCCCGACATCTACCGATTGCTACGGCGTAATGCCAATCTAGATCTTCTTCTTCCTCCTCGGTGGCAGCTTCCTGCATTTCTTCGTTGTTGCTGTGTTCTCTAGAGTCCCCGAACGCCATGTCGGTGCTTTTGTCAGAACAGGACGAGCTTGAAGAAGAGTCGTAATCCCAGCCCATTTAGGTGGTTCTGAAAAATGAGTTGTGGGAAAAGTTTCTTCGTGTATTTAACTTCAATGAGCACTCGTACCTACGTGAATATATGCTTCAACATTGTGAAGCGACATAATTTGTTTAATTCAATCCGGTACTTTCAAACATCAAGTTTGTTTGAAGTACATGTACTACTGAATTTTATGTTTTATTTCAGTATTGGAGTACAGTACAATTATGCAAGGATATTTATGCTGAGAGATGTTTCACCTACGCGACCTTATCATTCTACAAGCTCGAGGATATTGACACAGACAAGAAGGAGGTGAGCATGGAGCTAAGGTAATACTGATGGGTGCCCCACGTCTACTCGGAGCTGCAGCAGCTGCACGAGCGTAGCGGCAGAGACGGCTAAAAAAAAGTTTTATTTCCGTAAATTGCGCTAAAAGAGCAGTGTGTGAGCTGTTCCGTTGTCCAAGATACAACAAATTTTAGTGTTGCTGCTAGGAACAAAAGGACCATTTTCTTGGTTTGCTATTACCTTTGGTGGGACGTGTGGGGTCAGTTACGGCACCGACGCAACAGCTGACTTCTTGGGCTTGGAACGCCAGAACCAGCTGTTATACTGCTCATAGACCGGGAACTTTGGCTTGGACGCAGCAAGAATAGGGCTCATATCACCGAAATAATGGTAATAGACATGTTTGGGCCGCATTCCGATAAGTTTCTAGAATCTGAATTTCAGATGGAGTCGGAGCGACCTCTCTTAAAAGGATAATTGGATACTCTTGTAATGGCGGGATAAGATTTCACCTTATAAAATAATCCCTTGCTCAGTGAATTGACGATATATATTTGAAGAGCCGCTGAATCTTATCCCGCCAAGCGGAAGTTGACCTAGTCGGTCAAGAACAACATTCGAGCAACACCATAGTTTACATTCGTGCGACTCCATTAAGCGATTCATTAACGAATTGTTATCTCTACTGACCGTAAAAACATCAAAGTTTTCATGACTGGCCGTAAAATTAGCATATGACATGACTTGGAAAGCTGATTGGCTAATGATCTTGAAGACGATGTTAAAGACTATGTTGAGGACTTAAAATAATTTTATGAGGTCGAAGTATTCTTGTCAGAAGCTATTCAGATTTTTACGGAACCTACAGCAAACAATGCAGCCTGGGTCAACGTCTTAGCTAAGAATACTAAACAAACTATCAACATACACGACGTTTTTCTGACGGCTCCGGCAGCAAAGTATATCTACGAAACTACGCGATTAACAGTCGGTCGTACAAAAATCTCTGCAGCTCTCAACAAAGTATGGATGTGTACGTCCAATCTTTGTCTTGGCAAGTTACATTATCGAAGAAGAGCAAATTCAAGCGCCCAGATACAAAAACTACATTTTGTCCAGCCAATTCCTGGTTAGTTTCCGATGCTAGCCTTAACCATTCTCCTAGCCGTGATACTGTTGGTAGGTGCTCTATCAAGCAGCTAATGGAGATTTTAAGAGCTCATTAGCTCAAGGTTTGAGCAGCGTTTGAAAGGGTGTGGCAGCATCCGTGAAAACAATCACCGGTCTCACAACTTCTTTTTGCTTCTTGAACTTTAAACAGCTTGCATCCTTCACATAAATCGCATTCACGCACGAATCCTTACAATTTGTTCGATCGCATAAATATTAATGTATTGAAAACTATTACTTAAACTTTTGGACGCTTGATAAAACTAGACCTCAGTTATAATCACTGCAATACGACCAGGTTCAATCACCAATTATTTTATTGGATCAATATTGTAGTTATTGGTTTCAGATCTTNTTTTCCGAATTCTGTGAGTGAGGAATTTGCTACTGAGAGAAACTTGTAGGTCGTCTACGAAATAATTAATGGAATAAGATCTATGTACAAACGTGCAACATACTGTCGTACGGCGATCTTTTTGAGTCTTGTCCCAGCCTTAGCAACTTTTACGGTCA
>Contig_737
AACCTACTACTAAAGCCAAAAGAGGGGGCGTCCGGCAAGCCTAACAGATCGCCAAGTCCGCCAGATCGTCTGCAGCGCCGCCAACAGCAGACTACTCGGCGTCCGAGTTGAAGGTCACGTACGGTTTGGCATGCTCGGTGCGTAAGATCCAGAGACTTCTGTCTCGGGTAGACTATCTAGTCTACTCTAAAATGGATCGTACGCTACCTCTAATAAAGGAGCAAAAGGGAGGCGCGCCTAGAGTTTGCCGAGAGACTCTCGACGGCTGCGCAGAAGGAGGTGGTTTGGCCCATGATCATCTTCTCAGATAAAAAAGTTTAATCTCGACGGCCTAGATGGGTACAAGCACTGTTCGCGTGACATGAGGCGTCCTCCCCGTCGTTACATGTCTCGCCAAAATGGGGGAGGCTCGCTAATGGTTTGAGGAGCTTTCGATGTCAAGGACAAGTCGGAGTTGGTGGTTCTGGATGGGCGCCAGAACTCGGGCCACTACATCTATACGGGGTCGGAGCATATGCTCCCATTTGCCCACAAGAACTACGGCACGGATTTTATATTTATGCAAGATAACACTTCTATCCATGCCTCGTACGCAACGACCGAGTTTTTCACGGAGACTGGGGTGCGGTTGCTTGACTGGCCAGCTCGCTCACCCGATCTCAATCCGATTGAGAACGTGTGGGCAATTTTGGATAGGAAGGTCTACAGTCATGGAAAGCAGTACAACTCTGTAGCTGAACTCAGTGTTGCTGGTATGGAGGCGTAGGATTCAGTGACGATGAAAGCGCAAGTCAATACGATAAGCCTCATTAGCTATTTCACAGTCAATTAGCCCCTAGTTGTTTTAGTGGGAAGATCAGCTATTTAGACCAAAGCAGTTACAGCAGGCATAATGACATGGACATAAGTATCTGAACCAAGCCAAATCATTGGGTTTAAGGACTGGAGAAAAGATTAATTTTACRCATTTCGGTAGAAGTTCCTGCACCTGGCCCAAATCGGCCGAACGTCAAGTGCTAAGGAGAAAAAGCACGTTTTTCACGCGTAGTTTTAATCTGAGCCTGCTTTTTCACACTGTATCTTCATCCGTGTCACGCGTACACTATACGTTAGTTAATAACGCGTCTGTGTGTCGATCTATTCGCCGTAGCAATTTTTGTGAAAGCGATATTAAAAAGAAGAAAGTAATATGTATTCATTAAACCTTCTCGTATCCATTTCGTTCCGTCTCCGCCGCTTACGAACTAGCTGCAGGACCACCTGTCAAATATACCAAATTGATTGCTTTAGCTAAGTGACGTAGCTAAAGCAATCAAYTTAGCCTAAGTCCTTACGCTGACTTGRCAATAATCACCGTAGATACTGTAACTAAAACTAGATGATGGGCGCTTTTCAGCCCACTTCAATTCTGTAGCACAAAACAGTGCACTTCTAATGCTCCGGCAATGCGGTTTAAGTAAGTCACAAAAATGTGGACAATAAGCCCGTCTGTCATTGCTTAAAAAAATGAAGAATGCATTAAAAGTTTTTATTTAGGCGAGCTTTTAATACTGGAGTCAATTTCCTTAAAATAGACGAGTGGGATTATTGACACTGAAAATTAGTCCGAGGTACGTGTAATGAATCCTTTCATCGAGATACTTGATTTTGTCCGATCATACGTGATGTTCAGAGGACGCAGACTTCACTCCTGAAATACCGGTAAGCACAGCAAAGGCGCACTCGAGCCTGTGAGGTTAAAGCCCAGGAAAGGAGTTGGTTTGGGCTTAACCTGGGTGATATAGCCCCGTTAATTTTGTGAAATTTTACAGAATCTTTGGTCCGTACTTGTTGCCTAGGTACATCTGGATAATAATCGAAAACCATGGTATATAAAAATGTATTTCTTTTCATTCGCGGAGTGATTCAACGTGATAGTTTGGACACATCGTGGACAAGATATCCAGTGCAGAGTTAGGAAAATATAATAAGTTAATACATTTTTGTTTTTATGCTCAGTTCTTAAATAATATGGTATTTTGACCAATTATTGTAAGAAATAAATTAGCCTTTTCTACTTATGTCACTAAGTATTGAGAACGTATTTTGAATATTCATAAAGTATTGGGAGGAAGATGGTGCAAAAATAGGTTATTCCGTTGTACCATACTTGTTTTACTAATATTATTTTCTGCAACCTCTGATCCAGTGCCTACTTTTATTAACTGTACACGGCAATTGATTTGTCACAAGATAAGATCGCGCACTTGAAGCTCCACGTGACTAATCTTGGGTACTTCACTGTTGGACGAGCGGTGTTGACCATTGGTCCATCACTGGAAGTGGGGCTTGTCACTTTTCAATTTGCCAGCAAGCCTCGACAGTGTCTTCATCATGCATTTGCTACACCAGGCTATGCTGCTGTTTGCAGCTTTCTTCTTCTTAAATGTTGATGCTGAATCGAAGGTCCGAAGCTTGAATCGCGCAGTGTCGAAGAATCCGATCAACCGCTACCTGAGGGTTGTGAGTGACGACGAAAGAGGATATATCAGCTTTCTCGGCCTCGAGAAAACACAGGAATGGATTAATTCTCTGGTGAAGAAAATAATCGCGAGCCCAAAGCCGACCCAGGATAATATTCCCGACGAAACGCTATCACATGTGCTCAATGCAGTAAGCCCACTAAAGAATAGCATTTCAGCTGCTACCAAGCATCAAAGTCCCCAGATCCAGATGTGGCTCAACGAAGGGAAATCAACAGGAGAAGTGTTTAAGCTGCTTGAATTGAAAAAATTCACGCTCCCAAACTTCAAAATAGCTGATGGCACGCTGTTCGATCAACCAAGCTTTCACACTTGGGTGCAGTACGTGGACGATTTCAACGCAAAGAACCCTATGAAGCAAGAATCGATGACCCCGTCTTTATTGACTGTTTACAGCGACGCAGCTGGCGAAAAAAGGCCCGACCACTGAGGCTCTCGCCACTAAACTAAGGAAGGAACACATTCAGTGGTGGCTGAAAGACGACAAAACCCCAGAGACTGTTTTCAAATTGTTTATGCTCGACGAGAAAGTGGATGATCTACTGACGAATCCGCAGTTTGTCGCTTGGACCAAGTACATAAATCACTTTAATGTCAAGCATCCGGGAAAGGAAACTTCGATGGTATTTCCGATTGCAGCTCATTACGGCGACGATGCTTTGTTTGGAGTACTGGAAGCTGCGAAGAAAGTTCAATCGACTAAAGAACTAGCGTCAAAGCTGCAGGTGGAGCAGATAAAAAAGCTGCTGAGCAGCAATGAATCTCCCACGTATGTCTTCAAAGCGTTCAATCTTGACAAGACAGGAGACACAGTTCTAGACAGCCCGTTGTTCAAGACTTGGCTCAACTACATGAAGACATTCAACGACCAAAACCCCCGAAAAAAAGAGAGTATGCTGACTTCAATTCATAGATATTATGATCAAGATAATGGTGTGGCGAAGATAGTTGACGAAGCGATGAAGAACCCGAGAACAGAAACGCTTGCGAAGGAGCTACAGGCAGAACGATACAATCGTTGGCTGGCCGGCGAGAATTCTCCTGAAAGCGCTTTCAACGCGTTTGTATTGCACAGGCCTGGAGCGAGTGATGATATTCATTTCAAGAAACATCCTGGTGGCAACCTTCACTTTACGCAAATCGACAATGTATCAGACGACCTCCTTTCCAGTGCAGATTTCACGTTTTGGAAGCAATATTTAGATGATTTCAACACCATGTACCCCGACAACCAAGCGTCTATGCTCAAGATTCTGCAAACATTCTACACTGACGAGGCTCTAAAGAAACTGCTCGATACGGCGCGTAAAAATCCTCGTACGCAGGAGTTAGCATCGAATTTGGAGGCCGCCATGTCTAAAGTGTGAGCTCGTGTGAAGAAACCCTAGCGCAGTTTGCAGCTCGTTAGCGAAGCTGGTCATCAGCTGCTGATTTACCCTATGCAGCGAAGATTCGAGTACATTATATCGATATGGGCAGTCGAGTTCGTATGACTGCAATCTAAAACACGTTTTTAAGCCAAACTCGTAAGATCGTGTAAGAGGAAACCGTAATTCCTATAGGTACATGACGACGCGTACCACGTAGCTTGCCAATGGTTCATTTTAGCGAACAGAGATACGTGGTATGTAACCTCTACCGCCTGCTAAGATCTATGGTTAGGCGAATAGTTACCGCGACCCATTAAGCCACATACATTATCTGCACGACTCCAAACAGTATTCAAGAGTTGACCAGAATGTTCTATCTTCGGCGTGTTAGATTTAGTATGACATGCCGATGCACCAAAGCAGTCGTGGAAACACGACCACATTCGCTTTGACTGGTTATTCTTGTTGGTGTCAGATTTTTCTTTGTTGGTGTTGTTGGTATTCACTCGATTTCGCAGAAGTAGCTAATTCCGTGTTATAAACGGTAAAGCTCTGTTTTTTTACTTACAATCAATTAACCCCTCATTCACCATTGTCGGGGATCCGACAAACAGGTGAGATTGGGCTTCACCACGGCCGGGTAAAAGTTTGCCCCCGAATGGGTACAGGAAGGCAACTCGTAAAGACGGTTGGTTTCGAGTGACCGAATCCAGCAGGGAATGGGAATTATGAAAGCTTTTGCTATTGTTTTCTTCCGTTTTATTATCGCAACGCGCAACCTGTACGAGCGACGTATGCTTTCGCAGATTTTTTATGGCATACAATCTAAAAATATAACCCATATAGCATGTTATTATTGTAAACATATGTTAAATAGAATCATTGGCTATCTAGTCGAAAATGGCGACTGGCTAAGGCCGTCCGAGGGTTGGTTTCTAGGGGGGGGGCTGTGACCCGCGCCGTTCGTGGTAAATTACCACATCAGGAGAGAGCGGTCCGGACCGGTCCATTCGCAAAGACTTAGACGAAGATCGATAAGACGCCAAAAGATGATCAGGATGCCCACAGGGGAGGACAAGTGGAGACTGGTAGCAGTGCTAATCGCTTGCCCCGGCGACAAGGTCTCCAGGCGAGGTGTGACAGCGTTGAAACTGCTGTGGGGCCGTGTCTCAGAGATCAAGGAGCTCCAACCCAAGCTTGTCAAGCTGCAAATCCTGCTGGGAGATCTGCTTGAGCTGCACGAAGATATCACTGCACGTCTCTCTGAAGACACGAGCGAATCAGTGCAGACGTCAACTATAGGCGTCGAGCTGCGTCAGAGAGTGTGGGAGCCATTTTCAAAGGTTCTGAGTACTACTATTAGCAATCACCAAGTGTAGTAAGTAGAAGGACGGTTTTAGTTTAGAAATGAATGTGTATTGACAGAGATGTTATCCTCA
>Contig_738
ATTCCATACGGGGTGCCGCTCGTCATGGCTAATCCACCACAGGCAACTTGCACCCGTGCCAAACAATTGAAATTGTCACTGATTCGGGATAGTGACCCCGCGTCAGGCCCATTCTCTTATTTCTGAGAAAGCACTTCACCACATCCTTGCTCGAGAGTACCTGGCTGGCGACGGTATCATGAACCTGAACAAGTTCGAGGTTCTGCGCCTGGGTCCCTATAGCCCAATGCTGAACCCCATTGAAGGGTGCTGGAACTCCTTGAAGGCCAAGATGCGGCATTTTATGATGAAACGAAAGCACGAGTTTCTGGTGCGTGGAGAGTATGACTCCTTTACGGCGCACAGGCTGCAGCTGATGAAAGACGCAGTGGAAGCGTGCAAGAATGTTATTACGCGCCGACTCATCTGGCGCTACGAAAGGCACTGCCTGCGGCATTGTTTCGCTGCCGAGAAGGGCTTCGACATGGAGCTGGGCGCGTGACTTCGAATTTGCATTTTGCTTGAAACGTGTACCCATCCGTTTTGCAAAAGTTGAAAAAATCAATTTTTTTTTTAACTTGAAGTATCCCTGTCTCTTATCGTTTGCAACTTGCTTGGTAACTATAGCAATTTGGCCGGGAAATGGTGTACATGTACTGTATGTACAGTACACCATTTCCCGGCCAAGTTACCAGTTTTACCAACCATCGTGCTAATGGCCCGTTCTTGTGAGATCTAATTTAAGGCTATGTGGAGACACACCATTTTTAATTTTAGGCTACGGCATTTGGCGATTTGCAAGAAAAAGCCACTTTTCCCACGACTTGCATTTCTGCCCATCACACTTTTCAAGCAGGTTGCCAACCTGGTCAAATACATAGAACCTACGCTACCGCATGTTCTAACGCTTCAAGGGTACCCCTTATTCAGAGAAGAAAAAAAAGCACAAACAAAGCCAAACAGCGACTACTGCATTCACAGTACCGTATTAACATCATTTAAGTTGTCCTAGAATAAAATATGTTTTGGAGGAATTCATTTCTTGAAGCAGCATGAGCCGTGCCCTTTGATGCGGTAATAGTAAACACTTCAAGTGTTGAAGTGTCGTCACGAATTCTTAACACATGTTGCATCTTAAATGATCACGAAGTTCGTGTGCAACACGTGTTTTTTTTTAAGCCACGTGTTGCGTCGCCCTTTTTTCAATCAGGCGCTGAGGGGGCGTCACTACCACAGCGCCCCTGTCCTATAATAAGCGAGGTTTTGTCCTAAGCGAACTTCAATTATGACCGATGGCAGCGCTTATTTAAAACAGATAGGTAAACGTAATGTGTCCTTCCGCGAGCTAATTATAGGAGAGGTCGATAACGAGGCAATAGGAAGAGCGACAGCGTACAAATAGGTAGAGCTGCTCGACCGAAATGCTATTAACAACTCTCACCGGTGGACCACTTTGGGTTTAATGGAGGCAGGTCATTCATATTCAACGGGGTGAGCTTGGGGTTATTTTTAGTTTTTTAAACTACTTTAAGTAAGTATGAGATTTGCTAGTAATCTTACCCGTAAACGTCGAACATGACAGGGGCGATGTGATACCGGTATTGTGCATGAAACATGTACATTACCGGTAGCCCCTGGTGTGGGGGGCGATTTGTTTTTATCGTAAACAGTGGTACAAATACACGCTCCGTACAGTTTTGCACCGTACACTTCGAGCGAAAATTGTGCACGGTGCCATTTTGCAATTCTACAGCCCAGCGTCAGTGACCGAGTCCTTCCATAGCTATGATGCATCTCTTCTCAGTGGCACTTTTAGTTGCTGTTCTCCTGGCAAATGCTGAGAGGGTCACCTCTTTTCAGCTAACTGCAAAGCGTTCCCTCGTTAGCCTCCAAAACGACAACAGTCCTCACAGACTGTTGAGACGTTTCGACGAAGAGAGAGCTGTCGGCGCCGTCGCGGAGCTGGCAACCAAGCTCAAAGACGGCGCGTCGAAGCTTGCCGATAAACTGGTTAAAAGCAAGAAATACGAGGCTCAAGTGGCAGCCCAATTAAAAACCACGCGCATCGTGGACACCGCAGATCTAGTACAAGTGCTTAAGCAAGTCGAGCAGGTCAACGACAAGAACATATTCAACAAAGTATCTGTGATTGGGACACTCACCACCCGCTATGGAGATGACGCACTGGCGAAAGCGCTCCTAACTGCCGAGAAGGAAGCGCCAAATGCTAAATTTGCAAGTCAAATCCAAATGCTGCGAAAGGAGCAACTGACGAGGTGGCGAAGAGGCGGAAACTCCGCTGACGATGTTTTCAAGCTACTCAAGATTAAAGGTGACGACTACAGCATGATTATGAGTCGAAAGCTGGATGTTCTGGAAGACTACGTCAAGCTCATCAACACTAACAAAAAGAAGACCGATCAGGTTTCTCTGCTCAGCACATTAATTAAGGGATTGGGTGGCGAGGCCAAGCTGGGGGCGCTTCTGCAGACTTCAAAGACCCATTCCCGTACGAAGATCAAGGCCGAGGAAATGGAGGCTTCTCTACTCCGTAAATGGGCTGGTGAAAGTCAATCGCCGACAAATGTATTCCATTGGCTAAAACTTTACGACGACGTGGATACTGCTTTCACGGCCGGTAACTTGGTCAGATTCGCGAAATACGTCGACGATTTTAGCCTAAAGGAGCCCAAATACGCAAAGTCGGTGCTTGAAATCTACGGGAGCCGTTTTCAAGACGCTGATTTGGCGATTAAGCTCGTAGCGGCGCTGGATGACCCGGCGACCAGAGCTGTCGCGCAGAAATTACAGACCCCGGGTTGGAGATCTGTTGACGATATAGTTGCGAAACTGAACATTCAAAAGAATCAAGATGCAGAGCTTACCAGCCAGAAGTTGGACGCGTTGGTAAAGTTCATTGGGCTAAAGGGTGGAGAACGGAACTTGATCAGTACGTTGAACCAAACATTTGGAAGTAGGCGTGAGCTTGCGTCGATTCTGAATAGTGCAAGTACGACTGCGGAAGCTACAACATTGCAGAAGAAGCAGTTCTCCACGTGGATAGCAAAAGATATCAGTCCGGAGAACGTTATGACCCGTATATTTAAAAAGGGCGCTAACGCAGCTACGGACGAGGAGAAAGTGATTGTGGCCAAGTTCAAGGCATTCTACCATAATCAGCTACGCGGGTGATTGAGCGAGCGAGAAGAGCTTTAAAGGAAGCCTGTGTTCTTGCTGGTTTTATAGAAAGTCACGGAGTTGTCGATCCCGGATTTACTTTTTCTACTTAAATGGATAGAGAAACGAAATTCACATGCAGCTTATCCACTCATTTCAGCGTTTTCAGTCGGAAACATACATGTATTAATATGTGCTGTGTATTATTATGCATTTTAACGCTTTTGTCCTTTTCACTTAGTCCGATGCTCGATTTATAATAAATAAAGGTCCTTTTATTAAGTTGGGGTCTATTGCCACGAAAGTAGCGAGGAAGCGTAGGAGCGTGACGGCGAGTACGGCGTCGTAGACAGTTGGCGGCTGCAAGCTAGTAGCTGCCGCACAACCAGTAGTTCTTGAATTCACGCACGTATCCAGGTCCATCCTAAAACCTATCTTTCTCAAATCCTGATTTTCTCTGTAGCTACCAATGAAAACCTATGTATCCTAATTCTTATCTTGGTCGGAAATTTCGCACAGCGTCCCATAATCACAATTTCCGGCTGGAAGCTTGATTGTTGCAAATCCATGGGATTTTGGACCAATAGGATTGTAGTATGATGTAAAGACACGCAATCTTAAGTTTACGCTGATCAGAATACCGTATTCCTTATGTGATTGGCGACAGTCAAATTCTTGAGGTGGTCCAGCCTTTCTGCCAGCATAAAAGATACCTGCATAGAAAAACTATTTTACATGCTCAAAATTATATTGGTCGCCAAGCACATAAAGCGCGACGGCACGAAATTTAAATCAATTTGATTGGCTGCTGGATTGTCGCTAATGACCGAGCGTCGCCAATCACATAAGGAATACGGTAATCTGACCAGCTGAACTCAAATAATTGACGTGGCTGGTCACTGCCATGCCATTGGCTAGTGACCACCACGTCACATCTATGAAAGGTGCAAATTGATCTAGCTAGACTGGCTGGTATTAATAAGTCCGCTCGGGATCGATCAGCCACCAATCCACATCGATATCCTGTAAATCGACCCTTCTTACCGTTTTGAAATGGTAATTTGACGACAGATAAAATAAATCGATGAATGCCTCTTCCCATCTCGCTCCGACCATATTCGTATAAAACGGATGGGCATTTCATCTGTAAGGCACGATACCAGGTATACACCGGTAGAGCTGCAAGAATCCATATCATAACGACTCCGACCAGCGGAGCACCTTCCGACTCCGATCCGACGTATCGCAAAACTTTATATATCGTACTTAATACCTAAATTTGGAGGTTTCGTAAAAGCGCGCTAATTGGTTCATTGAGCGTAATTACTCCTCGTAAGCGAGTGGTGCCGGTGCAATATTGACTGCGCCATTTTGCCCTGCAAGCTCAGTGCTCGATTGACCACCTGGAACGGTGAATTGAGGGGGGCGTAGCGCGCATCGGTACACCTAAGAGGGTATGTCGCGGCCACAAAGAACAGTGGATCACCGTTAATTCCCCGTCGAGCACCCAGATGAGTATCCCTGTGCTGTTGTTGTCTAACCCCCACCGATGTAGCTCAATGGTAGAGCTCCCGGAAGGGAAGGAGGTGGTTCGAATCCACCCATTGGTAAAAATTTTATGCTCGAATGTCTTGCAGGTCTCTACATGATTGACATGATATAAGAACCAGCTACAAGGACACAGAGAGATTGGATTGTGTTACGGGAGCAGCTTGAGCATGCTTTGGTGCTGTGTTGGTGTAGAGTCTACAACTCTGCCGATGGTAAAACGCTGATGGTAGGCACTGATGAGACTATTCAGCTTGCCTTCGCGGTGCATCTGCCGAAGAACCTTAAGCACAGCGTTGGATCCCTTTGACGGTACGCCCTGCTCGCCTAGGAACACTGTGACTTTGTTTGACGCTAACTCTCCGAGCTGACGTACTGTATCTTTGTAGCTGGATGATAACTCGTCGAGCGCGTACCCGTCTTCGATGAAGAGCCTCATGAAGGCCACGAGCTGCTTGAAATCCGATTTCTTGTGCTTATTAGTACTCTGCCATCCACGCGGAACAGCCGTGTACCACGCAAACCACGTGTCAACAAGCGGTATTGTCTTGG
>Contig_739
AACGTTGCTAACATAAGCCATCTTACATGTACCATCTTAACGCGGTAGGTACTGCCCAGCAAATGGCATCAATATTTAATACCTTTAAGCTCGTATTGCCTGTATACTCTTGTCTCTACCATTCCTGTGGAAATGACTTTATAATTATTGGATCTTGTATCAGGATCGACTTTATATCTTACCCCTATACAACAAATTTCAAAAGCAATTAATTAAAATACTTTGTGTACGATCTGTCGAGCGTTTGCAACCAGCGATAATATTTTGAATCGTGAGACTTGATCCAATTGAATGTCTTATCACTGTACTTGATTTTGCCTCCAAAAACCGTTCTTGGGAGTAAATTAAGTGCCAAATCCTGCCTGGAGGCCTCAGATACGATATCACACTTAAATAGGAAGTGAGTAGTGGAGATATCCACTCCCACTAACGACTCTGGCTTTCGATTTCTGTACTTGCCAAATTCTAGCTTCGTCTCGCTTAAAGAAGTAAGACCGCGGTCTCGACAATCCTTACAATATTTGTAGAAACCCCTGTACCGGCGTTGGCAGCCGAGGCACACCTTATAGTGCCCACCAAAAAGCTTAACACACTCTGAACCAACGAAGTGATGATTCTCATCCTCGTCAATGATAAGGAAGTGTCGCTTGAAAGGGGTGTTGCAATAACACCGCGGGTTAGCATGAGATCGATAGCCAGGGCACGGAAAACTTGCGTTTTACCTAAAGCCATCCATTTACCCTTGTCCTTTGCTGCATCACCCAGACGAGTGATACTGGCTAAGGTCGCCGAGGGCATCCTTCAAAATCGTCAGCGTGGTGGCCAATCAGTGTGTCTATATGTGGCTTGACTTTCTATGTGGTCAAAAAAAATAATTCGAAGTAATTAATTAGCCAAGTTCGGTTTATGTCTTAAGTTCGGCTTCGTTGCTGTTAAGTTCGTCTTTCGGCTTCCGCTTTTTGCGCGTACGAATTTGGTCCCTATTTTTATCGTCGTACCTTTTTTGATAGGTTAGACGAGCTTCGCGTGTGCGCTGGTAGTAGCGCTTCTGCGCTGCTCTTTAGCGAAATATTGGTTGGGTAAATACGTCATATTTATATGTTATACCTTTATATTTGTCAGGATTATTGTGGGAATGTCCATCCGTTTTATATCCTAGATCGAGCATGGTCCATAAAACCACGCGTAAAAATGAGATGGGAAGAGGCAGGCATCGATTTGTTTTATCTATGATCGAATTACCATTTCAGAGCGTCGATTTACAGGATATCAATGTGGAATTGGTGGTTGATCGATCCGAAGCGGTCGATTCTGCCGTGGCTCGGTTTATCATACTGTTTAGTTAGATCGATTTGTACTTTTTATAGACCTCGATTTAATAAACCGACCTCTTTTTATTGTACACCGAGCATCAGGCTATTAAAATTAGTGAAAAAAAGAAGAAAAGAATTGAAATGCACAATAAAAATACATTTATAAAGCGTCTCACGCAAAAGTAAGTTTATTTCTACCACCATTGCAGAAAAATTCACGTGGATTCACTTCCACTGGCGCTATACAGACTATAGCTCGTTCTTTGTTTCACCTTCGGTATCAGGGACGGTAATTCGGGGATTAATCCTTGAAATGTGAAGGCATAGGATTGATACTGCTTGTTCTTCATTGAGCCATCAAGTCCACCAATATATCCCACTGGTACTCCATATTTGGTGCATACAAGCGCGCTTCCAGATAGAGTGGGAGCTGACAAAGATGAGAGAATCATTTGGTTTCCACGCCAACCGGTGATTTTAGCTGGAAAGGATGCGTAAGCGTGACCAAAATGTTGGTCTTGAAGAGCGCCAGGGAATCCGAACACGTCAACATTCTTCGTGTCATACGCCTTAAGGGACATTTTACATCGGACGAGCTTGTTATCTCGTGGCACAGCAACTTTGAAGATTGCGAAGTCGAACGCAGCCGAACTACTCCAGCATGTGTCCTTGTCGAGGCTGAATCGAATGACTTCTTCCGGCTTCGTCGTATCAGGAAGGAGCTGCTCCACCACAACTAGAGGCTTGCCGGATAAAGCTGGTGTTTTCATCGCTGTCGTCCGTGGAGATTTACGACGTGGTTGCATTGCAACATTGGCGTCCTTCACATCAGCATCTTTCCTTTTCCTTCCACTTGTTTTCATTGAGGGAAAGAGTCTCAAATACCATTTGATTTCAGACTTGAAGTGACCACTCAAGTGATCAGCGAATGTAGCGTCTGTCCACATGTGCAAGTTCGTCATAAGATAGAAGTGCGTCGGCGTTTGATCCACAACCAGCGCCGTTCCTGAGCACACATCTTCCGAAGAAACTCTCACAACTGACTTCCACAAATTCAATTGAACCTTAGGATCCATAGGGCTCCATGCGTCGTCGTCTCCCGAGACCGTGGAACCACCACCAGCACGTGGATTTGGGAAGTTGATGGAGGATCCATTCCAATCAGCACGTCCTCCAACGAATCTTCTCCCTGTAACTCTTTGTCTTCACTCGTGAGCGCTTCGATGAGAGCAGTCTTTTCGCCCTTTTATCAGCTTCGTTACGTCTTCCAAGCGAGAAGAGAGCCACTTGCTGTCCGCTGTCTTGGCCAGGAAGAGCTTCAGCTTGTATGCATCAACGTCCTTCAAGTCGTTCTTTTTCTTCGCCTTGATCGCCTCCTTCAAGTCATCCACCGAGTCGCTCTCGTCCACTCGCACCGAGAACACGCTTTCCGCCACACCCACCACAGCACAGAAAAATTTCACCATCTTAACTTAAGGCGGCAGATTCGAGTCTGGTGCGAGAGCTCTCGCACCATTTTTCCAACCTGCACTAGACATTTTTCGGAGAACGGTAGACATAATTTGACACGAGAACACTTATGTCTCGAATTGGCCGCTGGCATACAGTACATGACTAGCAAAGACTGAGAGAAAGGACGTGGGATGTTGTCCACATTATAACCATCTTTCCAATTTCTCGAATGAGAGGAAAGGCCTACGAAGGCGGTGCCACAAAAAAGACCTATCCCATGCGATTCGAATAGCGAGAGGACTCGAAACCTGCATCGGATGCGTCCTCTCGCTCAGCGGGTCTTGAGGTTGCCATCCGTTTCGAGGATTTGAAACCTACTTGAGACGCATTGACTCAATGACTAGCCGAGAGCGTGAGGACACACTCAATGGCATTGAGCACGTCGAGAGCGTGAGGACACACTCAATGGCATTGAGTGCGTCCTCAAGCTCTCGATTGGTCAAGCGGTCGGCTCGTTGACCTGGCGCGGTGGAAAAGCTAAACCTACTCTCCTTGTTAAAGGCTTTGAAAAAAAAAACTGCCGGTGTAATGTGCCGGCTCTCACTACTCGCAGCTACTACATGTACAGTAATACGCGAACTCTGATGGCATCAGAGATGCGTCTCGCAGACTATTATTATAATACGTAGACCTCTTGTTATTACACTACTCGTCATAACGATCTGCGATACAACCTCGGCCATTGCGGATACCGCTACAGAGCAGACGAGCTTTGCCGACGATGCCTCGATCGACGCTGTACCTTTATTCCCAGCCGGCCACCATGACAGTGCCATCATGGCAGCCATGGCCATTGACACATGACACGTTAGAATCGCTTCGTAGAAGTCTATACATTGTATAGACTTCTACGAAGCGATTCTACCACTGCTGAAGCGCACAAGACCTCGGCCACTGACGAAGAGAGGGAAATTATACTCGCGAGCGTGCGGATAGCGATCAAAAGACTGGTGACAAAAGATGACACAATCTATACGCATGGAAGAGGTAATGGGCGCGAGAAGGAATGGTGGGCCACATTACTAAAAAATCAACCGAAAATCGAAGGCCAAACACGACAACTACGTCCGACCTCTGTACTGGACAATCCGTTTCACGGTCTGGATTGTGAATAAGCGAACCCCAGCGATGATGTACAACAAGCTCAACGTTATCTCGTCAACACGCATTGGCGATAGGAACTATCGCATCTACATCAACTACTTGCGGTTCTATGAGTACTTTAAGGGCCCGACGTACATCCCCCTTTTCGTGCATGGACCCAAGTTCAACACTTATAAAAACAAGGAATTAAACGGACGATAAGTTTGATGTATAACATGTATGAACACTAGATGGACCACAGAGAGGTACTGAAGTAGTAGCTGCCAGCTCATGAAAGCCAAAGCTGTGTCGCATGAAGCCTTCTGCTCGAGATAGTTGGTGATCTCAGCACTAAATACGCGTGTTAGGATCAAGATCAATGCTGCTAGCATAGGTATCAGTATCGTTGATTCTTCACCAGGTCGATATGAAATTAAAGTGCTCCTGTATTTCACACTTAACTAATGAGTTCTTCAGTGCAAATTGAAATGCTAGTGTTGGGACTGGAGAGGCTTGAACTGCAAGTTGCTTCATTAAATGAACAAACAAACATATTGGACCAAAACGTTTGTATTATTAATACTTAGTATTCCGATAGGGAATTTGGTTTCAGTCCTGATGCTGTGTAACATGAAAATACACCAGTATGCTAAAAAGTTCTGGTTCAACGAAGGATATATTAGAGAACTTATTACTAATTTCTCGACTACCGGTGACTCAAGATTATGGAGCAACAATTGTCTGAAAAAGGGTCAAGGCCGATGGTCCATTAATATATTCCAGTGGAACATTGAGAACCTTCGTTACACGTATTCCACTGAAGGGGCATCCATTGATTTTCTTTTTCGCTCTATTCCAACAACTAAAGCTCTCTATTTCTTTTTCAGTGGCAATGTGCCACACGAGCTCGGATAAACGTGTACAGTAGACGGCAATTGGTGTCTGACAGGCTAATTGAGAAGAGATACCTGCATTACTATAATGGCGATAGTAGAAATTAGAATTTTGAGAGCTAAAGAGTATTAGAGAGAATACCAGGATATTTTTTCTCTGAATTTATACCAGATCTGACAGGGGATCCAAGAACAGCTGGTACATGTAATGTACTTTTTCGACTTTAAATATAAAAGAACAAACATGTTTTACAAATTCTAAGTGTTGTTGTTGTTAACGGTAAATGCCGAAGTGAGTAGATTAAAGTCAATTAA
>Contig_740
GCTAACAAAGGTAATGGTCACCAGGGGCTGGATTGCAGCCCAAGTGCGGTCGCTTTTTCATGAGAGCCGTTCCGAGGAAGAACACGAAGAGCATCGGATCCGTTTCGCAGCTTCCGCCCCATGGGTAAACGTATTCATGCAGAGAAACAACCCCAGTTTTCGGCGTCGTACCAATCTCACTACACTCACAAATGATAAGTTGGTTGGTCGTGCGATACCGTTTATGCGCTTCCTAGCAGAGCACAAGCCCTCCATGAACTTTGGGAAGATAGTACTTATGAATGATGCTGCTATCTATTTCGAAGACCCTCGTAATCGAACTGTCGACGAAATTGGAGCTCGCCACGTTGTCATCCGCTCGGTCGGATTTGCATCAATGCGTGTTACCGCAGCATTGGCAGTAACGGCTTCTGAAAATAAGCTGCCTCCGTATCTAATCACACATAAGTTCTTTTTGTTCAGTCTAGAACTATCCATCTTTGTGGCTCAAGCGACAGCGTTTATTAATACATCGTTGTTCTAACGACCAGTCGTTACGGCTGGCAACTGATGCATGTACGATTTAGCATGCATCATAGAAATAACTAATTAACCCTTTCGTGCGCCTCCTGTGTAGACTATAGTAGACAGCTAGAAGTCATTTATATCTAAAGAAGGCATTTTTTTCGCCCTTTTACATAGTCACGGTACTTCTTTTGAACTATATCTTGTAACAAATTATTTAAGATAGGATGGTGATGCAATCTGCTACATGAATTTGACTGGATTAAAGTATCTAATATGATTACGAATCGTACTGTAAATTCTATGTCGCAACATATAGTTGAACCTCCGTTAAAGGGCGCATAATGCGCCGTTTAAGAGGCTGATTCCTACAGTTCTTTGCACAAACCACTAAAAGGGAGCTTTCTGTGCTCTTTAGCCACGAAAGGGTTACCGTATTTGAGATCTCCTACTTCAGAGTGATCTCCTAATTCAGACTGCCCTCCAACCAATCACATATCGAGAATGGAACAGCGCACAAGTCTAGATCTCCTAATTCAGAGTACAAAAAACGTGCTAAACTGTAACTATCCACCCAGAAATTCGCAATGGCGCGCACTCCCCTCACGGCCAACGGAAAGGGAGAACCCGTATTTCTGGCACTGGCAAGCCTCCCAAGAAGTTCAAGCGCGTTGCCATTTCATACGCCTACAAGCTTTCGGTTGTGGAGGGAACCTGATTGGGAGCTGCTACGACGGTTGCTGGAAGAAGTGCCCGTAGTGCGCCATGCTGTGGATACGCGTCACGACAGAAACCTTCGTAGCTCCCGAAGAAGTACTTGATAACTAAATTGTTTTGTTTAAATAATACGTGATAGAGATGCGTCGGTACATGTACAGATCTTGTGTATTTTGCAACAATACAACTTCAAAAATATTGGGTCTGAAGTAGGAGATCTCAAATACGGTAATGTAATTTTTTTACAATAAAACAATTGAAGTTATCATTTTAGGCGTTGTAACTCGCTGAAACTATTGAGTACAGAGAATTTAGTATACTAAAAACATGTCCTCGGAAATACGCATTCTTACGTGTACGCTAAGCACCCTGCAGCATTGGCCCTCAGTTTAGCACTCTAATATCAATTATATAGCAGCATGCATAATTGAAAAGTATATACCAGTAATATTAAAACGATGCCGCCTTCGGACAATGGAAAGCCTAGTGCAAATCTACTCGGAAACACAAGCATGAACAGATGTCATCTGCACAATCCAGTTTTACATGTAATCAATTCAAGCCGCCTTCGCAGTCAGTAGAAATCATATATTTTACAGTGTATGTTCTTGGAGCCTTTACGAATCTCTTTTCTGTCGGAGTATCTCCATTCCAGTACGTACGCCAGAGCCCGAAGCGGTGTGTTTTTGGAGCATTACGCACCGAGGTTAAAATATGGCTCTAGCTATTGCATTTATTTTATGTAAGGAGCTCGTAATATTTGATTTTACATAAAGTAAGATCGGGGTTAATTAATTATGCACTTTATAAGATTTTTAAATACCCCGTAATCAACAAACGTGCGAAGAGGACTACCTCATTCTGACCCATTCTTCATTTTGTCGAGCACGATCCTCCCAACCTTCGATGCGCGGGTTCATCATTTTGCTGGCTATCTAGGTCACGGTTACTATACTTGCCCACGGTACTGGTGCTGTCGACATTGATACGCTGGCATCAACTCGATCTGAGATCGTCCAAGATTCTGCTGTTGCTGGCCATGTCGCCAACAACGTCTAGCGGCTACTGAGAAAGCATGAGCCTGTCCATGGTGCCACCGAGCATGATACAGAGTCATCTAACGAAGAGAGATATGTTTTGGCAGCTGTTAAAGCATTTGCTGAGAAGCTAAAAAGTATCTGGATCGTCGGGAAGGCAATTGACGATGTACCCAAGCTCAAAGGATTGGGGACAGCAGACCACATCGACGAATCTATTAGCGCAATGCTCTCTGAAAAAAACGCTGATCATGTTTACAAAGACGTGATGGCACGGCTGATAACGACGTTCAAAACGCTGGATGAGCAGGAATTGACTCCCAATATAGTGAAAACCCTCATCGCGGAAAAGAAGGTGGATTTGTCGTCAGAATAAGCCTTTTACTTTGAGCCCTTATTCTCTTCGTATTGGAAGGCAGCCCACGCCGGGAAGAACCTGGAATGAGGTCGTGTGCAAGGCAGTTGAGGTGGCGGGTTCATAGGGGTCGTAGAAATGAGAAACATGCGCAGGGAGATTTAAGCAGACATTTCACCTAATCTGGCTTTCTTTTTTCGTTTCGTATACGTCGATGTAGCTCAACTGACTGAAAACAAACTTGAAAAACTAAGAATAAGTTTCAAGCACAAAACAGGGTTATCCGTACCATGATGACGCTTATTACAGCTTCTGAACAGCGCAGATATACACATTTGAATTTAATAATAAATAAGCGGGGGGTGTCATCTACGCGAAACGATTTACCGAGCCAGACTAACCAAATATCAGATGTAAGGGGGGTTGCAAAATGGTCGTACATGTACTTCCTTGCCTGAAAAATAGACCGCGTAGATTTGCGCGGGCACCCGTACTCTCATAAAAATATACTGATAGAGTACATAAACTAAAAACATGGTGAATTTCGCAGTAAATGTATATTAAATGTACATTTACTGCGAAACTTACCATGTTTTTAAAAAATTTGATTGCGGGCACAACGAGAATTTGATCGGGAAAAGAACGAAGTGGGCGAAAAATAAGAGCGTAGGCGGGAGATGTCAGATTTAGTAAAATACTTCTCGAAGTATAATAAAGTCTGAAGCGAACGTACTAAACCCAGTTCAAAGTGCTAACCTTCTCTTTAAATGTATGTTTGCCGGAAGACATAGCGTATAATACTGAATGGAACTCCGCGTAATATTGTAATACAGCGCTGTTTTTATACTAGTACGCGTTACTTTTTATTTAACTGACAATGAAGGTTACATTAGCAATAGGTGATAAAGCGAGGGTCCATTCGGAAGCACGGCTGAATTCCCATCGAGTGCGTTGGGTATCCACACTGCTATATAGTACTTCCAAGTARCTAATCTCTTTAAAATTTATCCATTGCCAGTAAACCGCTTAGACTAACATCCTCTTGCTAGACCAATCTTCGATAACAATATCGTCTAGAGTTTCCATATTCAACTCCGTTTCGGCTTTTAGCTCTGGTTCAAAGGCGCTTTCATCGTCCATTTGTAGCTCCCATGCCGCTTGAACTGCGAGCCGTATACATCATGCTTCGCAGGGCTTGATACTCTGCCGTACAGCGTCGACGGAGATCTCCTGAAGCACCCACGGCGCCATAAAGGTTAAGGCTCTGTTTCATTTGAGTGTAAGGAGCGGAATAACTTCGCAGGAATAGCGAATCAAACAAAACCGATTTGAAATAAGTTCATCTCGTGGAAAAGTGATACCAACTTTTGAATGTATAGGATTCCCTACCGAAGAGCTTCATGTACTACGTGCCGCTAATGGAGCGTGCTGCGCGCTCGCTTCAGCCTCATCTGGGATATCGTTGCGCACCACACTGCATCTATCGCTTTCCTACGGGTGTAAATTGATTAAAAACGTGTTGAATCCTCGCCATCTACGAAAAGTTCGCGGACAAGGCGGTACAAATTCGAGTGCCTTGGGCGCATCGCCACCCGAGGAAATGAAGGTCATGTTTATTTCGTTTGTCTGTTATTTAAGTATTCCACGCATCCCTACCTTCACCAAACGTCGCCTCGCACGTCTACTCGAGCGATTGATGCCAGCGTACTCCTGCAGCCATGGCCCATGGCTGGCCACCGATATCAGCTTGTGCAGTTTTATTCCCGGGATTAAGGTTATCCTGACTTTGAAAGTCAGAATAAAGATAATCCGAGAATAACTTCTAAGCCAATGAAATCAAAGCATTTTTCAAAAAAAGGGCTAGGTTAGATTATTTTTTTCATTTTTATTCTACTTAATCCCAAATGAAACCGCCCCTAGAGGTGATGTCTGCGGATCTTAAAGCAATATAAATACTTGGATAAGAGATCTGAAAGGGGCCGTCGATTCTGCTTCAGTATTTTTTGCAGCGACACTAGTCGAAAAAAGTCTGGCTATTGAGACAGGGGCGTTTTATTCGCAATTGCGGTTGTTGCAAATTAGAAATTGTGCTTTGCAGCAGTTTTGCTGACAGTTTTAGGGCTTTAAAATGGCAAACTGCTTTTTTAAATATGTGTGGCAAAAAGTGCTTCGCCCCGATAAACGAGCGCTAATTCGTCCAAGATTAGAAACCTTGACTGCTCAAATCGTCCGTTGCCTCAGCGGCAAGACAACCGCCCCGCCAGACTGTGGACGCCACCGAGGCTCAGCCACAGCCACCACGACAGGCCGCCAGCACCAGCGTAGACGCCTCCAAGATCAACCCACAGCCAGTGAAAGGCGGTGCTCGTGCTCACAGGTCTCAGCAAGCGCCCCGGTATACCACCTATGTCGATCTACTCAGCTAATGCTAAATTATCTTTGTTGGCTCCAAAGAGCGCACTTGCTGACTAGGAACGTTGCCATTAGCCCAAGCCATTCTGGACGTGGAAATTTATAATAA
>Contig_741
CTGACGCTCGACTTCGACGATGTTGATGCTGTTACTCTCGGGACAGGAGACCGAGATGACCTTGCCGCCAGGTTGGCTGGGTGGCTCCCTCCACTTCTTGATGAGCAGTCTCGCGGCCCACCAACACAGCGAGCGAGTCGTGAAGACGGTACCGTCCGGCGAGGCACCGACGTAGTCGTTCTCTTTGTCCATTGGGGCGACGACCAGCTCTAGCAGCTTGGGTATCATGCCACAAACACACTGGCGCTGACAACGCGTTGTAAGTGCGGCTGGCGTTAAGCCGTTTGGGGCGCTGTGATTTATTAATATTTGATACGAATTAACGTATCGCACTTAGTGCACTGGACATTTAAATCGTAGGGTTGAAACGAGTTATTTAATCCTTTCGACATGGCTTTAGACCAATAGACAGGCCCGGCCATTGGCCTGCGGCCAAAACCCATGGCCTTTGCCAACACTGCTATCGCCTTGTATTATCACACAGATACAAACCGGGTATGTAGTACAAACCAGTACTTGAGTACAATTTGTACTTGCGTACAATTAATACAGACGATCCTCTTTCTCAGCCAATCCATGTGTCATTCCAATGCTTTCAGTCTCGTATGCAACGTACCCATGGGTGTAGAGATGAAGAGGGCGTTGCAATCACCTGAATGCTCCATGCTTCGAGCTACACACCCCGTACCACCACCTGCTGCACCATTCACCACTTGTTGTTGCTGCTGTTGCTGTCCAGCTCCTTGCGGTTGTCCTTGCGGCTGTCCTTGCGACGACATCTGCAGCTTGAGCAAGGTCACACACAATAATGTACCACAACGTCTTGGTCTTGGCTCGATAGCCTACGAGAGCTTTCTTCTCGTGTATTAATAGCACAAGAGGTAACTGAAGTGTAATGAAGATGGTGCGTGCACAAGAGATTGGGAAATCAAAACTGAGTAAATCAAGACTAGCTGTGTTGCATCAGGGAAGGCCTTGGCCAAAACCCTCTTACTGTTTCCAGTAACTACTCTGGCCTCCACGAGTTAGGGAGTAAATCCTTCCTGGAGGACTCCGCATAGTCTTTCCTGGATTTGTCCTTCTCCCTCGTAGTCACAACCACTCACAACTCGCACTTCTTACTCTCGATTATATTAAACTGGAATGACCTAGCAACAGTTCCTACAGTGACTGTAACACCAAAGTGTAGCCATTTTACCGTCGAAGTCTCGTAGTCACTAAAGCCGTCATTTCAAGCCCCGTTGCCCTCCTGCCAAACCTCCAGTCAGATCATTTTCAACAGATGCTAAATTTAAATAGTTTTTTGTATGTATTTCGAGTGGCCGGAAGTTTAGACCTGATGAAGCTCTTCGTCTACGTGTTTCAGAACTACTGCCAAAACCACATCTTGAAATGATAGAAAATGATTGAGCTACAGGACAAAAAGTGGGTGGGTCTGTTTCATTTGGTCAGTAGTGTTTTAAAAAGACCTCAGAGGGGTAATATTACCAGATACAGACCAAAAATTTAAATTTAGCAGGATTACTATCAATGATCCAGGCCAAATAGTCGATGACCGAACCCCTTGGATAAGGTTATCATGATGCTAGTTTCAGCTTTCCTCTTGACCACTATTCGTCAGCGAAGCCAATATGCCACACAGAGTTAACCTTAAATACGTCATGTTTTCGATGACACTTACTACCTCCGTTCTGAAAAAGATAACCATTTCAAATTATATTACAGCCTACCCAAAAAATTACCCCCTCTATGCCGATCACTTTTTGGATTTCGAATCTCCCGCGCTTTCCCGACCAGACTGGCTCCCGCTCCCAGCTTTCATTTTGAAAGCTGGCACCTGGGGGAGATCACAGACAGTGAGCGCCAGGCTGTCTGGTGGACCTTACTGCTTCGCAGCGTGGGAGGAGTGCTCGGGTTGCAGCATACTTCCGTGTAAACCGCCAAGTTGTCGAGCGAATTTGGAGGCGTGGAATCAATTCGATGGGAGATCGAGTAGCAGCCGTGGTCAAGTCAAAGAAGAGCGCATGTGGTAGGAAGAAGGTGGTTCGAGCTGAGCTGTGCGAGAGAATCGCTGCAGTTCCGGTCAATGAGCGCGAAAACCAGCGTCTGCTTCAGCGCGCGTCCAACATGAGCTGCTACCTGGTTCAGCAGCTGATCAAGGAAGGCTACATACGGCGTGCGCTCAGACAGACCCGCCCACTACTTACACCCACGCACAAGCTGGCGCGCCTCCGGCACAAAGACAAGCAAGTACGAGCTGGCACTCTCCCTACGTCACTGCCTTGTGACGCTACCTCACTCGCCAATGCTAACGCGTACATGCTGCTTCTTGCAGCGAGCAGCCCCCCACCGCCTACCGCTGAAGTTCCAGAAGCCCCACTGAGCGCCCCTTCAGAATGTGGCGATGTAGTTGCCGTCTTAGATCCGTTTTTGTATCTATAGTTGCACGGCGGAGCATGAACGCCTGTGTCTTGCTTAGTTTCTCACTGTCAGTTCTCGGTCATAAAGCTAGCTAGCCAGCCTCTCACAAATTAATAAACGCCTAAATGAACGGGCGGAGCGCTGCGCAAAAAAAAAAAATGGTTATCTATTTCCGAGCGGAGGTAGTATTTNAAAAAAAACAAATGTCTTGCACGTTACATTTGTAATCTTCCAAAAAGGACAAGAAAAGTCTACCTAAGGTAGCATTGAGAGCTTTCGTTGCGGGTGGGTAACTATACTATCATCGGTCGAGCCTTTATTTCTAGAACCTCGACAATACTTCGATAGTAGTCGCAAGCCTTTCTCGGCGCCAAAGGAGTCCACAGATCGGGCCCAATTTCGACGAGGTGTTTTCAGCTATTTATCCTGTTCAGGTAGGCCAGATAGCCGTTGTACACCGGTACGTATTTTTCCTTTTCCGACACTTTCAGCAAGTTCGCGATTTTGTTCAACGAGTGGCCGTTCTCATTCCACTTCTTGTACACGTCGTCGGCCGTGTCGAAATCTGCAATGATTTTCTTGGCCAATGCTTTTACTTCCCCTTTTAGCGTCAGATGATATCCTCGCTCTTCCATACTTTCTTTTCGCTCTCGAAGAAATCTTCTGTCGACGGCATCGACGTTCAGTGCTGCACCGAGTGAGTGGACGAGGAGTGATGGCTCCATTCTCGAGAGCTTGGTCTGATCGGAGCTCGTAGCCGCGTTACAGGTCACAAAATAGCTGAAGACCATCGATGCTGACAGAATCGAGTACAGACGCATTGTTTACAGCGCTTGGACAAGTAAAGCCTTCTGTCGAAAAGGCAAAATGAGGATGCCACCGCTGGAGTTACCGGAATGGCAAGAACTACATGTATCTCTTGACGGTCTCTTCTACTGTAAACCGCACGTTCAGAAGACATGTGACAATACAGAAAACTAACGTTTACGCCGTATTACGACTCGTTAGGGACTAATCAACGGTACAGCAACAGCACAAAAAAGGTAGACAATTTCAAAGTCAAGATAAAAATTTCAAGATTTCGATGAAATTTAACACCCTCGGCCGGAGTCCACCACAGCTTCTGTACAAGTATTTCTGCAGCGCTACAGGCAACAGAACCATTGTTTTTCTAACCGTTAGCGAGGCTGGAGTCCAAGCGCCAATACACGCTATTATACAAAATGTATCATGTAACTCACCAAGTTTTGTCAGAGAACAATAGGTACGAATACAAACCAAATTAAATTCTTGCCAAGTCACGACACGACATATTTTATATGTCGTCAGCCGCGACAAAAATCGAATAGTGAAGAAGATGAGATTGGGAGATAGAACCCCCAAAGTTTTAAACTTTGGGGGTCAGAAGACATGTGACAATACAGAAAACTAACGTTTACGCCGTATTACGACTCGTTAGGGACTAATCAACGGTACAGCAACAGCACAAAAAAGATTGTAAAGGACGACATCAAGTAGATAATTTCAAAATTAAATTCTTGCCAAGTCACGATACGACATATTTTATATGTCGTCAGCCGCGACAAAAATCGAATAGTGAAGAAGATGAGATTGGGAGATAGGACCCCCAAAGTTTGGGTTTGGTGGACTCCGGCCGAGGATGTTGAATTTCATCGAAATCTTGAAAATTTTATCTTGACTTTGAAATTGTCTACTTGATGTCGTCCTTTACACTCTTTTTTGTGCTGTTGCTGTACCGTTGATTAGTCCCTAACGAGTCGTAATACCGCGTAAACGCTAGTTTTCCGTATTGTCACCAGGGGTTAATGGTAACTCCAAAATCGGTGAAGTTAATATTGTGAAAATATCACCTGTAGACCAGTTAATATAAAAAATATCACCTAATATTTTCTTTTGAGACAATATGATATTATTAAATATCAACTTAATATTAGTTAATACGATATTATATTTTTCAATGATTGCGTAATCGGGCTACATTAACTAATCAGATGTCGTTAACGCTCGACTAGCTGAAGTATTACTAATCAACCGTGAGTACCGGGACAATTGTGAGTGACGGCAAGGTTGGCGTTGTGTGTTGGCACTGCTGAGCGCATTAATCTAGCGCCACAGGCAGCAG
>Contig_745
GCGTGGAGAGTATGACTCCTTTACGGCGCACAGGTTACAGCTGATGAAAGACGCAGTGGAAGCGTGCAAGAATGTTATTACGCGCCGACTCATCTGGCGCTACGAAAGGCACTGCCTGCGGCATTGTTTCGCTGCCGAGAAGGGCTTCGACATGGAGCTGGGCGCGTGACTTCGAATTTGCATTTTGCTTGAAACGTGTACCCATCCGTTTTGCAAAAGTTGAAAAAATATTTTTATGTTCACTTGAAGTATCCCTGTCTCTTATCGTTTGCAACTTGCTTGGTAACTATAGTAATTTGGCCGGGAAATGGTGTACATGTACTGTATGTACACCATTTCCCGGTTAAGTTATCGTGCAAATGGCCCGTTCTTGTGAGATCTAATTTAAGGCTGTGTGGAGACACACCATTTTTAATTTTAGGCTACGGCATTTGGCGATTTGCAGGAAAAAGCCACTTTTCCCACGACTTGCATTTCTGCCCATCACACTTTTCAAGCAGGTTGCAAACCTGGTCAAATACATAGAACCTACGTTACCGCATGTTCTAACGCTTCAAGGGTACCCCTTATTCAGAGAAGAAAAAAAAGCACAAACAAAGCCAAACAGCGACTACTGCATTCACAGTACCGTATTAACATCATTTAAGTTGTCCTAGAATAAAAAATGTTTTGGAGGGATTCATTTCTTGAAGCAGCATGAGCCGTGCCCTTTGATGCGGTAACGTAGGCTCTATGTATTTGACCAGGTTTGCAACCTGCTTGAAAAGTACATGTTGCATCTTAAATGATCACGAAGTTCGTGTGCAACAACAGCGCCCCTGTCCTATAATAAGCGAGGTTTTGTCCTAAGCGAACTTCGATTATGACCAATGGCAGCGCTTATTTAAAACAGATAGGTACACGTTAATGTGTCCTTCCGCGAGCTAATTATAGGAGAGGTCGATAACGAGGCAATAGGAAGAGCGACAGCGTACAAATAGGTAGAGCTGCTCGACCGAAATGCTATTAATAACTCTCACCGGTGGACCACTTTGGATTTAATGGAGGCAGGTCATTCATATTCAACGGGGTGAGCTTGGGGTAATTTTTAGTTTTTTAAACTACTTTAAGTAAGTATGAGATTTGCTAGTAATCTTACCCGTAAACGTCGAACATGGGGACAGGGGCGATGTGATACCGGTATTGTGCATGAAACATGTACATTACCGGTAGCCCCTGGTGTGGGTGAGCGTTTACGGATGGGCAAATGTTTACGGGGCGATTTTTTTTATCGTAAACAGTATTGGTACATACACGCTCCGTACAGTTTTGCACCGTACACTTCGAGCGAAAATTGTGCACGGTGCCACTTTGCAATTCTACAGCCCAGCGTCAGTGACCGAATCCTTCCATAGCTAAGATGCATCTCTTCTCAGTGGCACTTTTAGTTGCTGTTGTTCTCCTGGCAAATGCTGAGAGGGTCACCTCTTTTCAGCTAACTGCAAAGCGCTCCCTCGTTAGCCTCCAAAACGACAACAGTCCTCACAGACTGTTGAGACGTTTCGACGAAGAGAGAGCTGTCGGCGCCGTCGCGGAGCTGGCAACCAAGCTCAAAGACGGCGCGTCGAAGCTTGCCGATAAACTGGTTAAAAGCAAGAAATACGAGGCTCAAGTGGCAGCCCAATTAAAAACCACGCGCATCGTGGACACCGCAGATCTAGTACAAGTGCTTAAGCAAGTCGAGCAGGTCAACGACAAGAACATATTCAACAAAGTATCGGTGATTGGGACACTCACCACCCGCTATGGAGATGACGCACTGGCGAAAGCGCTCCTAACTGCCGAGAAGGAAGCGCCAAATGCTAAATTTGCAAGTCAAATCCAAATGGTGCGAAAGGAGCAACTGACGAGGTGGCGAAGAGGCGGCAACTCCGCTGACGATGTTTTCAAGCTACTCAAGATTAAAGGTGACGACTACAGCATGGTTATGAGTCGAAAGCTGGATGTTCTGGAAGACTACGTCAAGCTCATCAACACTAAAAAAAAGAAGACCGATCAGGTTTCTCTGCTCAGCACATTAATTAAGGGATTTGGTGGCGAGGCCAAGCTGGGGGCGCTTCTGCAGACTTCAAAGACCCATTCCCGTACGAAGATCAAGGCCAAGGAAATGGAGGCTTCTCTACTCCGTAAATGGGCTGGTGAAAGTCAATCGCCGACAAATGTATTCCATTGGCTAAAACTTTACGACAACGTGGATACTGCTTTCACGGCCGATAACTTGGTCAGATTCGCGAAATACGTCGACGATTTTAGCCTAAAGGAGCCCAAATACGCAAAGTCGGTGCTTGAAATCTACGGGAGCCGTTTTCAAGACGCTGATTTGGCGATTAAGCTCGTAGCGGCGCTGGATGACCCGGCGACCAGAGCTGTCGCGCAGAAATTACAGACCCCGGGTTGGAGATCTGTTGACGATATAGTTGCGAAACTGAACATTCAAAAGAATCAAGATGCAGAGCTTACCAGCCAGAAGTTGGACGCGTTGGTAAAGTTCATTGGGTTAAAGGGTGGAGAACGAAACTTGATCAGTACGTTGAACCAAACATTTGGTAGTAGGCGTGAGCTTGCGTCGATTTTGAATAGTGCAAGTACGACTGCGGAAGCTACAACATTGCAGAGGAAGCAGTTCTCCACGTGGATAGCAAAAGATATCAGTCCGGAGAACGTTATGACCCGTATATTTAAAAAGGGTGCTAACGCAGCTTCGGACGAGGAGAAAATGATTGTGGCCAAGTTCAAGGCATTCTACCGTAGTCAGCTACGCGGGTGATTGAGCGAGCGAGAAGAGCTTTAAAGGAAGCCTGTGTTCTTGCTGGTTTTATAGAAAGTCACGGAGTTGTCGATCCCGGATTTACTTTTTCTACTTAAATGGATAGAGAAACGAAATTCACATGCAGCTTATCCACTCATTTCAGCGTTTTCAGTCACATGTATTAATATGTGCTGAGCATTATTATGCATTTTAACGCTTTTGTCCTTTTCACTTAGTCCGATGCTCGATTAATAAATAAAGGTCCTTTTATTAAATTGGGGTCTATTGCCACGAAAGTAGCGAGGAAGCGTAGGAGCGTGACGGCGAGTACGGCGCCGTAGACAGTTGGCGGCTGCAAGCTAGTAGCTGCCGCACAACCAGTAGTTCTTGACAACCGGATATTCACGCACGTATCCAGGTCCATCCTAAAACCTATCTTTCTCAAATCCTGATTTTCTCTGTAACTACCAATGAAAGCCTATGTATCCTAATTCTTATCTTGGTCGGAAATTTCGCACAGCGTCCCATAATTACAATTTCCGGCTGGAAGCTTGATTGTTGCAAATCCATGAGATTTTGGACCAATAGGATTGTAGTATGATGTAAAGACACGCAATTCTTAAGTTTACGCTGATCAGAATAATCTGACCAGCTGAACTCAAATAATTGACGTGGCTGGTCACTGCCATGCCATTGGCTAGTGACCACCACGTCACATCTATAAAAGGTACAAATTGATCTAGCCGACATGTTTCCGACAGTTCGGATCCGCCAATCAGATCATGACGGTGTACTCAGATTAAGTACGTTTACACTAAGTACGGTCGCTTTTATAAGTAAGNACCATCCCAGTCAGCTTTGGAAAGGGAGTTCGAAGGCGCAAGCAAATGCTCTAAAGAGGCCTGTAGGCCGAGAAAACTCATTTTTTTGTTTAGGGGCATTATAGGCTTCACAGCACTGTGCTCAACAGCCAGCAAATTCATGAATGAGACCCGAAGCCAGGGTGAGGGGCCACTATTAGAGGTTATTTTNAAAATAATGACATAAAAGCCAAAATAGTGACATCATTGTCGTAGGCCAGTCATTTGGATTAACCTCATTCAGGTTTTTTGCTCAGCCAATAAAACAACGTCACTTATTAAACCTTGCCTAGGTCTTTTACTTAGCCAATCATGCAGCGCCACAAATTACCGACAGGGGCCTTGTGGTCTCAGTCTTCTTTTTCCAGAGCCACCCCAGCAGATCTCCCGTAGCAAAGGACCAGTCCAGAGCACAGTATGCCATTGCGCACACGAATATCGCCGGCACTGCTGGTGCAGCGCTCGAATGGTAACGAGTGGGGGGTCCAATTCCCTGCTGTCGGCTTATGATGTTT
>Contig_746
GAAGGCAAAGGCTGCGACGTGAGACTGAAGTCTTAAGCTGCTCGCTGGATGGAATGCACGCGCTACTCGAGGAATTGGATCCACAAACGTTAGCTCGACTACAAGCCGAACGCCAGCTGAACGGGGAGGACATTAAAGATGCCGAAGCCTAGCATCATGGCCCAGTTTGCCACTGAACGAGCAGTATGAACATCATTATAAACACTCAATTACCCCTCCTTTTTTGCCCTTTAGTACCGGCAGCTGTCCCCGAACGCCGGTGAATCCTCTCTTCTCGGATACGGCGAACACGCTCACGCTTTTCCTCCATCTCTCGCTGATGTACTTTTTCCAGCTGCCGCTTTGAGTTTTCGCGCTGTTTTCGCGCAGATTCACGAATGCGTAGCTCCCGCTTCTTTTTGTCTTCTTTCAGCTTGAGCGCAGCCTCCCTCCTTTTTTCATAAGTTAGGACTTTGCCCTTACTTTTGCTATCACCTGACTGGTCTGCTCTGGATGCTGGTGATTTCCCTGTTTGGTCTGGGCTCGCAGCGACGCTACTCGGTGTAGAGCTTAACGAAATGAGCGGGGGTNGGGGGGAAGTGTCCGTGCCCTCTAGCTGGTGTGTTTGGCCTCGGCTTTGGCGTATTTGAACCACTGTGCGAGCGAGAATGCGGTGGCGAAGGTGACGGCGGTCCACTCGAAGCGCTTTCATCTATTTCCGGCACTGGGGCGAGCTCCGTAAAGATATTCTCCGAGGATTCCGCTCGAGGAATCTGTCGCTTGTGCTTCTCTTCGCGTAATTTAGCCGCCTCTATCTGCAACGCGTGCACCTTGCGTAACCTTGCCTCCTCACACTCGCCCATATGCTGTTCCTGTATATCAAGCTTTTCCATTTCCTGATCTGGTTCGTGTTCCTGTTCCTGTTCCTTTTCCTGTTCAGGTTCTGGCCAATCTGTAGTGGTTTCCAGCTGTGGCATCTTTTCCTCCACCAACTCAGCCATGCGAGCAGTAGCATCCCCGCTGCTGCTATCCTCGCCTGCACTTGAGTTGCTCACTGTGTGCTCCTCCTCGCCACTCTCCTGGATCTTCATCTAGATGAAAGAACAGTCAGCAAATCAACACAATGAATCGCTCGGTGATACACACCTGCTCGGCAACTCGATGAAGCTTTTCTGCCACATCGCCCGGTAGGAAAATATACTCTCCGTCAATCTGCATGTTGTTATAGGCCTCCAAGATCAAGTCCTCCAGCGTATCGACCATTTCGTCGGCCTCCTCATCGCTCTCGGCTGGGGGCATATCTGAAGTGGCAACCATCACGAATGGCTCACTACACGGTGCAGTAAGTTGTGAAGCTTCACTCGGTTGCGTCTGTATACCTGGAGCAGCCGCTGCAGCGCCAGTCTCGGCATCGATTCCGTCCGCCATCGCTCCGACACTCGGAATAACAGAAGGTATTGCAGCATGGCATCCCCACGGCACCAGACCCCTTAAAACATGATAAAATGCATCTATTCACTTTAGAAAATGGCTTCAAATCGCTAAATTCATACGGCCGCTTCTGCTTGAGCTTTTTCGAGCCGCATTTCGGTTAGTTCATCAACGGAGGCTGACGCCGCTGGCCGCTGTGAAGACCCGCCAAAAACTGGTTGCATGTAGGTGGTGTCAAAAGCTTGCCAGTTGCGGAAGAACGCACCGGTCAATGAATCGCCACGAGATCTCTCAGCAACGGGCGAATCAAGGTTCGGATCATCCTCGTCGTCACTTTCAACATCATGAAACTGTGGACGCGGAGTCAGGATCGGGATCTCGTCTCCGGTACCATCACGATTCTCTTTGGGTTGTTCTTCCTTCGGGAACGCTAAGGCACCACCATCAGCGTGGCGAGTGCTGCGCTGAACTAGCTGTGACACTGTGTCCTCAGACTCTGACGCAGTTGCAGAGCTCCTNATCAGTGTCAGACTGGTCGAGGTGACTGTGATCTTTGTATTTGCCGGTGAGATGCAGGTTCATAAGCAACGGTCCCATTATACCGCCGATTACGATTGTAGTGATCAGGATCACCACAAGAGTTGTGGACTCAATTAGTCGGCGGTGTGACGCTCCATGAAGACCAACATAATTCCAATTCTTGGCCAGAGCGAAGGCCATAGAACCACGAAGACCTGCCATCCAAATGACACTCATGAACTTAACCGGGATTCGGTTCGGCGGAGACCGCAGCCAGTTGCAGAGACTTAGAAGCGGAAAAATATTGCAGAACCGAGCGGTTATGCAGGCCACAAGCGTCAGCCCAATGAAAGACCAATCGATATCGTCCACGCGAAGTGGAGCACCGGCATTCTCCTCACCGTGACCCGCGAAAATCATAACTACTGATGTACCCATGAACACGTACACAATATTTTCGCAAACAAATGCCAACGTATGCAGCAGGTGCGTAAAGGCATGCTGCGCCTCCCTCGACAAACGTGTTGAAGTGGTAGTGCGCCGTCATGGTACCCGAGAAGAACAGTGCTACAATACCACTGAGCTTTAAACTGTCCGCCACGAAGTACGTTAGCAAGCTGAAAATCAAACACAGCGAGATCTCATAACTTGGGTAGTAGCGCAGGGTCGCGAAGAACTTGCGTTTAAGGAGAAAAGCTCCGCCTAGCGTAATAAGCGTGCTCACGATCAAAGACCCCACAAACATCCCGCCAGTGTTTAGCGCCACACGAAGCAGTTGCTTGGCACTGAAGTTACTATCCGGTTCCCACTTGTGCAGTGTCTGGTACAACGCAATCGCGACGGCATCGTTCATTACACTCTCTCCGAATACGAGGTTAAACAGTAGCGGTGGCACGTTGAGTTTATCAAAACAGCTCAGCGTTGCCACCGTGTCCACAGCACTGATCAGTGTACCAAATAAGAAGGCCTCCACCCACGACAGTTTGGTCACGATACCAGCAGTGCCTGCGAGGTACAGTACGCCGCCCGTAATTGTCGTGGCGATGACTGTGCCCAGCACGGCTGTGCTCATGATAGCCGGGAAATTCCGGAAGAAGACCGCACATTTGAGCGAGAAACCTCCTTCGTAGATGATCGGTGGCAGCAGCACATTGAAGAAAAGACTGTTGTCCAGGTTCAGGTGTGTGTGAAGCGCCGCATGCTTGCCTCCCATGATCATGAAGAGACCCACGAAGAGCCCAAACATGAGCGCGAAACTACTCTGAGATAAAACCATACATGAGTAGCGCCCCAGCATGTATGAAGCCATCACCAGCACGAACAGCATCAGCAGCAGCAGCACCGCGTCCTCCATGTTAACCCTTGTTTGGGTCTCTTAGTCTCTGACTTCTTCGATTGGCCGTCGCGGTATGCGACATGCTCATCTAGTCAGCAAAACTGGTCTGATTTGCTGAATTAAAGCACTTGAATTCAGTATGCATAATATATGTGTTTTACACCAACAAGCGAGAAGGTTGAAGTTGTTCCATCTCAGACAGCGCTTGGCGTCTGCATCTTGTCAGCCTCCGAATCGGTTGCCTCGTCGACTGGTAATGGGTTTGCAGGGGATCGATGACCACCGAACATTGGTTGCATGTAAGTCGTGTCAAAGGTCTGCCAATTGCGAATGAACGCGCCAGTCAGAGTCTCGGTACGGTGAGTCGTTGAGTCTCCGTTACGCTCGCCCTCGTCATCACTGTAGTCCTCGTCTCGGAACTGCGGTCGTGATGTGAACACGGGGTGTGCTTCCACCTCAGTCTCTTGCTCTCGCGTAGTAGTTTCCTCTGAAGGCCTTTGCGTGGTGTGCGCTTCTGGGGTCCTGGAATTCCGACGAAGCATGAAGTGACGAGTGCTGCGCTGCAACACTCGAGCACGATCCACCTCAGAGCTCGGTTCTCCATCAGCGTTCGGCTCAGGGTCAGATTGCCTCAATGCACTGTGGTGGTTGGTGAGACGAAGCTTGGAGAGGAGCGGGCCAGTAAGACCACCGATCACGATCGTGGTAAAGAGCACCACCACGAGAGTAGTAGATTCTACGAGGTGGCGATGGTAACCATAGCGACCAATGTAGTTCCAGTTCTTAGCGAGTGCAAATGCGATGGATCCACGAAGAGCAACGAACCACATCACGCTCATGTACTTGATTGGAATACGGTCGGAAGACTCCCGCGACCAATTGGAAAGCTTTAGAAGTGGGAAGACGTTGAAAAAGCGAGCCACTACGCATGCCACAAGCGTCAGACCAATGAAGTGCCAGTCGATATCATCTACCCGAAGAGCAGCACCCAAACTCTTCTCTGGATGACCGGAGAAAATCATTATCACCGACGTGCCCATGAATACATACACAACGTTCTCACACACAAACGAAATCGTGTGGAGCAAATGCGTAAATGCATGTCGAGCTTCACGTGACAACGCGTTGAAATGGTAGTGAGCGGTCATGGTTCCTGAGAAGAACAGCGCAACGATACCGCTCAGCTTTAGACTGTCAGCCACGTAATACGTCAGCAGACTAAAGATCAAACATAGACAGATCTCGTAGCTGGGGAAGAAATGTAACGACGAGAAAACCTTGCGCTTGAGCAGGAAGGCACCTGAAAGTGTGATCGCTGCACTCACAAGCAGCGACCCCAAGAACATCCAACTTGTGTTGACAACCACCCGCAGCAATTGCTTCCAGCTCAAATCAGTGCCGACGTCCCACTTGTGTAGCGTCTGGTACAGCGCAATTGCTACAGCATTGTTGATCACGCTCTCTCCAAAAACTAGGTTGAACAGGAGCGGTGGGACGTGGAGCTTATTAAAGCACGATAACGTAGCCACCGGGTCCACAGCATTAATCAGCGTACCAAACAGCAGAGCCTCCACCCACGAGAGTCTCAGATCGGAAGAGCACACGTCTGAACTCCAGTCACCCAATGGAATCTCGTATGCCGTCTTCTGCTTGCAAGCAGAAGACGGCATACGAGATCCAGCTGGGTGACTGGAGTTCAGACGTGTGCTCTTCCGATCTGAACGGCTACGATGACGATATGGAACGTCAGTCTGAACGAGGTAGTGATGGACCGCCGTCTTCTAAGCGTCCTAGGATCGATGAAAACTGTTAACTCGCAGAGGCAGTGTTGGCATATGCGGCCAGCATCGGAGGTGTCCCGGATACGCCGAACACGTACGCAGAAGTTATCGTCATGATAAAGCAGCTGAAAGGCGTCGGGCGATGAAGGCTGCGTTACACTCTCATTCCCAGAACGGAACGTAGACGTCGGTTCCATGTGGAATGCCTACGCGTTTTATTGGATGTCGCTGGGTGTTCACCAAGAAGCGTGACGAGAACGGTCGTGTTATCCGTTACAAGGCACGCCTAGTAGCTCAAGGGTTCAAGCAGAAGTTTGGAATCGTTTATTTTTTTTAGACGTACTCTCCTGTTGCAAACATGAACTCGATTCGAGTTGTACTCGCTGTGTGTGTGTGGCATGTGACTACGTTATGGAGAAACTGGATGTCGACACAGCGTTCCTAAACAAGTAAATTGGTGGATTTGGTCTACATGGACGTCCCACTTGGTCTCGAGAACCCTGAAGGCAAGAAGCTCAAGCTTCTAAAGGCCAAATATGGTTTGAAACAAGCTGCAAGTGCATGGAACAAGACCATCCATCGTGTGTTCCTGCGGAACGGTTTCAGGAGTTATGGAGCCAACCAGTGTGTCTACGTCAAGCGTTCCAGGGACGCATTCGTGTACGTATGCCTGTATGTGGACGACATGATCATTGCGGCGAAGACACGCGAAGTGATTCGCGAAGTAAAGGACGCTCTGAAGAGTGGCTTCAAAATAAAGAGTTTGGCGAGGCAAAGTTCATCCTGGGGATGGCGATTGATCATGATAAGGCAGCTGGAACGCTGATGATCAAGCAAACTCGGTCTATTGACGATATTGTAGCGCGCTTCAACCAACGGAACGCCAAGATGTTGGATAACCCATGCGCGTCAAACATGAAGCTGTCAAAGATGATGTCGCCAGCCACGGAGAAGGAGCGACGTGAAATGCAGTCAAGACCGTACCGGTCCTTCATCGGATGCCGGATGTACATCACAACATGCACTCGACCGGACATTGCGTTCGTTGTAACGCAGTTGTCACGCTTCCTGGAGAATCCTGGAACGCAACACTGGAAGGCAGCGATACGGGTCCTGCAGTACTGGAAGACAGCTCGGCAGCACGATATCGTCTACCAAAGTGTACCGCAAGGTGTCAAGGCAGAGGCGTTCGCGGACGCAGACTGGGGAAGCAACATTGACGACAGGCGTTCCGTATCAGGTGTCATGGTCATGATTGGGAACGCTCCGGCTGTGTTCAAGTCCAAGTACCAGCGAACGGTTGCACTCAGCTCAGCGGAAGCAGAGTACATGGCTCTGAGTCTGTGTACGCAAGAGGTACTGTGGACACGTGCTATTCTCAAGGACATGGGTCACCAGCAAGTGGGAGCGACGCAGGTCTGGGAGGACAATCAAGGTGCTATCGCACTTGCAAGTAACGCTGGGTATCACGTTAGGACCAAGCACGTGGATATCCGACATCACTTCATTTGGGAGAATGCGGAACGCTCTATGATCAAGGTGGACTACGTCGACACGAAGCGCCAACTTGCGGACATGATGACGAAAACGCTTGGAATGAAGTCGCTAGCGTTCCTTCGCGAGGCAAGCGGGATCAAGAAGAGGAACGCCGCGATCCTTAACGAAGACGAACGCCGTGCAATAGCGGTGAGTGGGAGTGTTAATTCACACTGACCCTGCACGGTTCAGTTGGACGGGTGAACGTTCCAGGATGGGCCGTTTCAAACCGGTTAATCTGGTGGGAGGCCAGGGGCGCTTGACAAGAGGACAACAAGGAGGACAACGCTAGAGTAGCAGTTTAGAGGACAGATTTAATTGACTTTAATCTACTCACTTCAGCATTTACCGTTAACAACAAACATTTTTTTGTTTGACTGTGGATTTGCTAAACCCGACTCCATTACCAATTTCTACCGGCTTCAACAACAAATTAGCTTGTCCCAGCCTTTTTAGCTACTCCAGTCATTTTTTTGTTTTTCGAAGTTTTTCTTGTATCTGTTTCTAAGTTTCTTAGAATTTGTAAACCATATTTGTTATTTTATATTCAAAGTCGAAAAAATACAATACATGTACAAGCTGTTTTTGGACCATCTGGTATAAATTTCAGAGAAAAATTATCCTGGTATTCCCTCTTAGTCTCTTTAGCTCTCGAAATTCTAATTTCTGGGGGATAGTTATTATCGCCATTATAGTTAAGCAGATATCTCTTTTCAATTAGCCTGTCAGACACCAATTGTCGTCTACTGTACACGTTTATCCGAGCTCGTGTGGCACATTGCCAATGAAAAAGAAATGGAGAGCTTTGGTTGTTGGAATAGCGCGAAAAAGAAAATCAATGGACGCTCCTTCAGTGGAATACATGTAACGAAGGTTCTCGATGTTCCACTGGAATATATTAATGAACCATCGGCCTTGACCCTTTTTCAGACACTTGTTGCTCCAAAATCTTGAGCTACCGGTAGTCTAGAAACCATTAATAAGTTCTCTAATATATCCTTCGTTGAACCAGAACTTTTTAGCATACTGGTGTATTTACATGTTACGCAGCATCAGGACTGAAACCAAATTCCCTATCGGAATACTAAGTATTAATAATACAAACGTTTTGGTCCAATTTGTTTGTTTGTTCATTTAATCAAGCAACTTGTAGTTCAAGTCTTGCCTCTCCAGTTCCAGCACTAGCATTTTAATTTGCACTGAAGAACTCATTAGTTAAGTGTGAAATACAGGAGCACTTTAATTTCATATCGACCTGGTGAAGAATCAACGATACTGATACCTATGCTAGCAGCATTGATCTTGATCCTAACACGCGTATTTAGTGCTGAGATCACCAACTATCTCGAGCAGAAGGCTTCATGCGACACAGCTTTGGCTTTCATGAGCTGGCAGCTACTACTTCAGTACCTCTCTGTGGTCCTTCTAGTGTTCATACATGTTATACATCAAATTTATCGTCCGTTTAATTCCTTGTTTTTTAAAGTGTTGAACTTGGGTCCATGCACGAAAAGGGGGATGTACGTCGGGCTCTTAAAGTACTCATAGAACCGCAAGTAGTTGATGTAGATGCGATATTCCTATCGCCAATGCATGTTGACGAGATAACGTTGAGCTTGTTGTACATCATCGCTGGGGTTCGCTTATTCACAATCCAGACCGTGAATCGGATTGCCCAGTACAGAGGTCGGACGTAGTTGTTGTTTGGCCTTCGATTTTCGGTTGATTTTTTAATAATGTAACCCACCATTCCTTCTTGAGTCCATTACCTCTTTCATGCGTATAGGTCGTGTCATCTTTTGTCACCAGTCTTTTGATCGCTATCCGCACGCTCGCGAGTATAATTTCCCTCTCTTCGTCAGTGGCCGAGGTCTTGTGCGCTTCAGCAGTGGTAGAATCGCTTCGTAGAAGTCTATACAATGTATAGACTTCTACGAAGCGATTCTGACGTGTCATGTCAATGGCCATGGCTGCCATGATGGCACTGTCATGGTGGCCGGCTGGGAATAAAGGTACAGCGTCGATCGACGCATCGTTGGCAAAGCTCGTCTGCTCTGTAGCGGTATCCGCAATGGCCGAGGTTGTATCGCAGATCGTTATGACGAGTAGTGTAATAACAAGAGGTCTACGTATATAGTCTGCGAGACACATCTCTGATGCCATTAGAGCTCGCGTATTACTGTACATGTAGTAGCTGCGAGTAGAGAGAGCCGGCACATTACACCGGCAGTTTTTTTTCAAAGCCTTTTTTCACAAGGAGAGTAGGTTTAACCGCGCCAGGTCAACGAGCCGACCGCTTGGCCAATCGAGAGCGTGGGGACGCGCTCAATGCCATTGAGTGTGTCCTCACGCTCTCGACTGGTTATTGAGTCAATGCGTCTCAAGTAGGTTTCAAGTCCTCTAAACGGATGGCAACCTCTCGACCCGCTGAGCGAGAGGACGCATCCGATGCAGATTTCAAGTTCTCGCTATTCGAATCGCATGGGATAGGTCTTTTTTGTGGCACCGCCTTCGTTTCCCGCTTAGGCCTTTTCTCTCATTCGAGAATCTGGAAAGATGGTTATAATGTGGACCACATCCCACGTCCTTTCTCTGCTATTCATCAGAAAAGTGTATGCTTCGAGGCATAAGTGTTCGGTCGTGTCAAATTATGTCTACCGTTCTCCGAAAAATGTCTAGTGCGGGTTGGAAAAATAGTGCGAGAGCTCTCGCACCAGACTCGAATCTGCCGCCTTAAGGAAAGATGGTGAAATTTTTCTGTGCTGTGGTGGGTGTGGCGGAAAGCGTGTTCTCGGTGCGAGTGGACGAGAGCGACTCGGTGGATGACTTGAAGGAGGCGATCAAGGCGAAGAAGAAGAACGACTTGAAGGACGTTGATGCATACAAGCTGAAGCTCTTCCTGGCCAAGACAGCGGACAGCAAGTGGCTCTCTTCTCGCTTGGAAGACGTAACGAAGCTGAAGAAGGGCGAAAAGACTGCTCTCATCGAAGCGCTCACGAGTGAAGACAAAGAGTTACAGGGAGAAGATTCGTTGGAGGACGTGCTGATTGGAATGGATCCTCCATCAACTTCCCAAATCCACGTGCTGGTGGTGGTTCCACGGTCTACGGGAGACGATGACGCATGGAGCCCAATGGATCCTAAGGTTCAATTGAATCTGTGGAAGTCAGTTGTGAGAGTTTCTTCGGAAGATGTGTGCTCAGGAACGGCGCTGGTTGTGGATCAAACGCCGACGCACTTGTATCTTATGACGAACTTGCACATGTGGACAGACGCTACATTCACTGATCACTTGAGTGGTCACTTCAAGTCTGAAATCAAATGGTATTTGAGACTCTTTCCCTCAATGAAAACAAGTGGAAGGAAAAGGAAAGATGCTGATGTGAAGGATGCGAATGTTGCAATGCAACCACGTCGTAAATCTCCACGGACGACAGCGATGAAAACACCAACTTTATCCGGCAAGCCTCTAGTTGTGGTGGAGCAGCTCCTTCCCGATACGACGAAGCCGGAAGAAGTCATTCGATTTAGCCTCGACAAGGACACATGCTGGTGTAGTTCGGCTGCGTTCGACTTCGCAATCTTCAAAGTTGCTGTGCCACGAGATAACAAGCTCGTCCGATGTAAAATGTCCCTTAAGGCGTATGACACGAAGAATGTTGACGTGTTCGGATTCCCTGGCGCTCTTCAAGACCAACATTTTGGTCACGCTTACGCATCCTTTCCAGCTAAAATCACCGGTTGGCGTGGAAACCAAATGATTCTCTCATCTTTGTCAGCTCCTGGTCTATCTGGAAGCGCGCTTGTATGCACCAAATATGGAGTACCAGTGGGATATATTGGTGGACTTGATGGCTCAATGAAGAACAAGCAGTATCAATCCTATGCCTTCACATTTCAAGGATTAATCCCCGAATTACCGTCTTCGTTGCCGCCTGATACCGAAGGTGAAACAAAGAATGAGTTATAGTCTGTATAGCGCCAGTGGAAGTGAATCCACGTGAAATTTTCTGCAATGGTGGTAGAAATAAACTTACTTTTGCGTGAGACGCTTTATAAATGTATTTTTATTGTGTATTTCAATTCTTTTCTTCTTTTTTTCACTAATATTAATAGCCTGATGCTCGGTGTACAATAAAAAGAGGTCGGTTTATTAAATCGAGGTCTATAAAAAGTACAAATCGATCTAACTAAACAGTCTGATAAATCGAGCCACGGCAGAATCGACCGCTTCGGATCGATTCCACATCCATATCCTGTAAATCGACGCTCTGAAATGGTAATTCGATCATAGCCTGCCTCTTCCCATCTCATTTTTACGCGTGGTTTTATGGACCATACTCGATCTAGGATATAAAACGGATGGACATTCCCACAATAATCCTGACAAATATAAAGGTATAGCATATAAATATGACGTATTTACCCTTTCGCTAAAGAGCATCAAAGCAGCGCACCACGCGAAGCTCGTCTAACCTATCACAAAAGGTACGACGATAGAAATAGGGACCAAATTCGTACGCGCAAAAAGCGGAAGCCGAAAGACGAACTTAACAGCAACGAAGCCGAACTTAAGACATTAACGGAACTTGGCTAATTTATTACTTCGAAGTATTTTTTTTACCACATAGAAAGTCAAGCCACATATAGACAGACACTGATTGACCACCACGCTGACGATTTTGAAGGATGCTCTCGGCGACCTTAGCCCGTCTGGGTGATGCGGCAAAGGACAAGGGTAAATGGATGGCTTTAGGTAAAACGCAAGTTTTCCGTGCCGCTGGCTATCGAACCCGCGGTGTTATTGCAACACCCCTTTCAAGCGACACTTCCTTATCATTGACGAGGATGAGAATCATCACTTCGTTGGTTCAGAGTGTGCTAAGCTTTTTGGTGGGCACTATAAGGTGTGCCTCGGCTGCCAACGCCGGTACAGGGGTTTCTACAAATATTGTAAGGATTGTCGAGACCGCGGTCTTACTTCTTTAAGCGAGACGAAGCTAGAATTTGGCAAGTACAGAAATCGAAAGCCAGAGTCGTTAGTGGGAGTGGATGACTCCTATACCCACTTCCTATTTAAGTGTGATATCGTATCTGAGGCCTCCAGGCAGGATTTGGCACTTAATTTACTCCCAAGAGCGGTTATTGGAATCAAAATCAAGTACATTGATAAGACGTTCAATTGGATCAAGTCTCACGATTCAAAATATTATCGCTGGTTTTGCAAACGCTCGACAGATCGTACACAAAGTATTTTAATTAATTAATTTTGAAATTTGTTGTATAGGGGTTAGATATAAAGTCGATCCTGATACAAGATCCAAAAATTATAAAGTCATTTCCACAGGAATGGTAGAGACAAGAGTATACAGGCAATGCGAGCTCGAAGGTATTAAATATTGATGCCATTTGCTGGGGTAGTACCTTACCGCGTTAAGGTGCGTGGTAGAACTGGGTTAGCAACGTTTCCCGTCCGACCAATCAGAAGCTATTTGCGAGGCAGTACAAGATCTCCGTCGAGACCTAGAAGAAGCACATTTCCCCGGACTATAACAAGGATCCCAAGTATCGTTTTTACAACGGCAAGCACATGGAGTCCCATCTGTATGAAGGTATCCAGACTGCTGAGTTCTATGACAAGCTCGAGAACGTG
>Contig_747
AGCGCTGGTCGTGAAGCCTACTTTAATTTAAAAAAAAAATACTATCGTCACTACTTTAGAAAGTCTGTGGAAAATAGCATCGTCGAGCTCTTACAAATGCGGCCTGTGAAGCTTATATTAATAATATTAATATCGTCTTTACTTTGAAAAGTGTGTGGAAAATAACATCCCAGAGCTCTTACAAAATACTGGTCTGTGAAGTCTACATTAATAATAATAAATATCTCTAGTGTGCAGAGCTCTTAGAAAATAAAGTGGTTACTGTGCCCGATTTGCAGTACATACGACAGGTTTTGCGTAGCTGAATGTCAATAATCAAGTATCTGCGCAGCTCGCCTGGCTGTTTGCAACCAATCGATGCGCTTCGTGCTCGGCAGAATGTTTACCTTAAGTCCAATTGCGAGGGAGAGAGGCTGTCTGATCGTGCAACAGATCCAGTCAGTGTCGCAGGTCGGCAGATCAGGGCGCGAGTTAATTGTGTCCGCTTTTTGGCCATATTTGTAATTTAGGCATAGCTAAGTCGAGTCAGAAAGATAGGCGCGGTCGGTAGGATGGGAGAAACCTGTATAAGACAGGCCGGGTGTAGCCATGCGGAAAGGCAGGTCAAAGCAGGAAGACAGGGAGTGCGACGGACGGATTGACAGACGGACGGACAGACAGACAGACCGACAGGCTACAAGGTTAGGGAGCGGTAAATACTTTGCTTTCAATCAATCATCTGCGCAGCTCGCCTGGCTGTTTGCAACCATCGCTGTGTTTCGTTCTTTGCAGAAATGTTTACCTTACGTCTAATCGCGAGGGAGAGAGGCGGTCTGATCGTGCGACAGATCCAGTCAGTGTCGCAGGCGCGAGTTAATTGTGTGACGCTTTTTGCATACATTTGTAATTTTAGCATAGTTAGGTCGAGTCAGAAAGATAGGCGCGGTCGGTAGGATGGGAGGAAATGTTTACCTTACGTCTAATCGCGAGGGAGAGAGGCGGTCTGATCGTGCGACAGATCCAGTCAGTGTCGCAGGTCGGTCAATATTTGGCAAAGACACGCTGCAAGGTTAGGTGGGTGGAAATACTTTGTTTCCTCGATTTACTTACTCACTTCGATTTTCCCCTCCTGGTACCGAGCAACCCATCATATCGATGCGGGTGCTGTGTTTGGCGCTGATGGCGACGGCCACTGTTCTAGTACAGAGTCCTGCGTCCGGTTTGACCACGGACTGTGGCTGACACGGCCCAGACGGCAACCAGCATTCTAACTCCTGTTCTAGCTGGGGAGCCGAACAAACACGTTACAACGCGATCTTTGAGAACGCATCCGATAGCCGACAGCGACGACGGCGAAGAGCGACTGCTTAATGGTATGACAGATTTTGTCAAGTACCACGCTGGAAAGATGAATCCCGAGCAGCTTTACAAGTACTTAAAGTTACAAGGACGTGGTCAAGAAGCCTACAAACACAAGAACTACGCTAGTTACATTAAGAAGTCGAAGAAGTGGTGGAAGAACCAGTAAGACCGTAGTTTCAAGAGTTTTGAAGGATGGTTTATCAATTGATTTGAAGCAATTGAAGACGCTAAGAAAAAATGCTAACGCTGGCTTAGTTCGGTTCGTTTTGTCACTGGACTTCAGTGCATTCCTCGTGTGCTTGGGGTTTTGCTTTTGTTTGTGGGGATGTAGATTTCTTGAGTGTTAAAAAAATTACAATTTTTAGTACAAGTACTACAGTAGTAAGCTGCACGAATATCCCTCCTGGGAGAGGATACTAATTGAAAGCGGGTCATAAAAAAATTAACTCCTCGTAGCGTCAGAGTTCTTGACAATATATCGTTACATACCCCCCTCTCCATATCGGTAAGAAAAACGAGGTATTTCTCGATAGTAGTATAATTTACGTGATTTTAATTCGCAACCTACACGCTAAATCATACTAACGCCATGCTCCACACTGAACGACATCACAAAAAGCAATGTGTTTTCACCCTCTCCGCGCATTGAGGAAATCAGAATTAAATTTTTGAACGAGATTAAATAAAAATGCGTACTTAAATGAATCCTCTGCTAGTAAGAATTTAAATCCCAATAACATATACATGTGCTGCCTTTAAGGTCACGTCCGTCCGCGAAGCACACTCTCCACGAGCTCCTGTTTAAATTTGCTCCAATGTGTATCTCGGACTAACTGCTCTAACAGATTCGAGTTTCTTCTCCCTCCAGGTGGACCTCGTAAACGTGATACCAGCGACAAGTCTGTCTTGTACTTATGTTTGTTCATCAAGGCAATGTCCTGTAAATTACGATGTAGTTGCGAACGGCTATCAGCAGAGAATCCCTGCATGATATCTGCAGCCGACAAGAACAGAAGCTCTACCGTAGAGACCGATATCAACGCTGCCTTGGCGCAAGATATTCCATGAATCTGCTGTTTTTCTTGTCGAGACTGGCGCGGTGGAACCCAGGATGATGACGCACAAAAACATTCTCCACGTCGCAGTGCCAGCGCAACCGGTTGCGTTGGCGTTGTCCCCCTTCCAGTCCCCATACAGTTGATAGCGACACTTGTTCGCCTGGTATTGGTTGATTTTGGTCGTGTAGTGGCAGCTCGCAGAAGCTCCCGCTGCTTGGACTTCACGTAATTTTGTGGAAGAAATCCATGATGCGCCTCATTAATACGTAAAAAGCTCAGAGGATTACTATTACCGAAGGGCTCATCTATGCACGTACACAGAAAAACACTTTCTTTGCGAAAATAGAAACTGACGGCAGTAGTCTCAAGTTGTGTGTAAAATAGTCGAGCGCTTTGAGATTTAGATAGACGTCCACTAAGTGCGAATGATATGGACATATCAGGTGGTGTTCGTAATCCACAAGGCGAAAATTTGCAGAGTTCGCCTTCTCGAACCAGTATAAGCCCATTCACAGACTGGCCTTCACAGCACACGACTTTGGAGCCGATGACCTTGACAAATGTAGACTGATACAAGAATTTTTCTGTAAGAAAAAAATATTGATTAGACTAATAGCGGACGTACTCGGTTTGCAAGGTTGCGGATATCTACTACGGGGATATTATTGAACGCTGGGGCCATGGAGAGGAATCGAGCGGCGCGGTCTCGCTAGGAAAATAAAACGATATTTAAAAAAGAATATTTACTATTGTAGGATTGAGACTACTTACCTCGACTTCGTGTTGTGCACGGTCAATTCGACTCCACTGACGCCACGATAAAGCCCCTATCACACACGTTGTTGTCGTAATTGCTGTATACGCTCTACAGTAATATTTGATTAGCAGTCAAATATTTTTAATAGCGATTGTTTCTTACCGTGGAGCGTTTGTAATCCTCCCTTGGTGACCAAAAATATCTCCGTGCTCAAGCTCACAGAGCTCTAATTGCGTTTGCTTCCAGTCCGAATTAACGGGTGTTTGATAAGTATTCCATGGAGGTTCCCACGTGACGTCGGACGCACCCATTTCAGCTTCATCCAGCTCTTCCTGCACTTTAAAGCGCTCTTCAGAGCTCTCTAGGTACTCTGCCGACAGCTGAAACATTCTACCAGCAGTCTTTGAGACAGATACTCTTCCTTGAAAAATAAAATACAATGACTTATCATGTGGAGCTTCAACACCATTCTGTTCCATAAAAATTGGTGTTCGGGCTGGAAGAGCTCCATCGGGACTTAGCACAAGATCACGACATAAAAGCTTGCAAACTTCCGGATTCAACGCCGCGCAAACTAAGAATCTCTTCTGCATAAAATCGACGAGGTATTGAAGGTCACTGTCGCTTCTTTCAGACGGTGGAAGTCGAGCAATCTCCAGACTGCGCTGAAGCGTCCAAGCTGTCAGTGCATCTTCAGTCTCATCAGGTTTGCTTTGNACACTCGTTTGTGTCTTGGTTTGTGTCAGGTTCGATCTCCAATCCACGTGCTATTTCATCGTTATGTACACTTTGTTGAGGGATTCTTTTCTTCGGAGATGTGGCACGCTTCACGGTGTTGTACAGGTGCTCAGCAGTGTACATCACACTCTCGTCTGCCAAGGTAGTAGAGCCCCCTGAGTTCTTTTGAACAAGGTCGTAATCTTGTGCGGCCTTCTCGAAATCTCCATTCTTACGGTACGCNTGCTGCTCGCTGTCGATAAAATGCACTTGGGGTGGATCCCCTATTGGACCCTTTTTTGTCTTTGCTGACACTAATCGCACGTGAAAAATAGTCGACAGCTTGAGCTACTTTATCGACACGCATACACAAATTGCCCATATTATAGAACGCAAAGGCATGTTGTCCACCGGAAAGTCTCTTAACTTGCTTGTAAGCTGCTAACGCGGGTCTGATTTGACCTGTTCGTTCTAAACACACAGCGAGCTGGAATTTCGCCTCAATTTCACTCGGTTTTGCAGTCGATAAACTCGTGTAAAACTTGATAGCTCGGTCATAATCTCCATTTGCTCGTGCCTGGAAAGCTCTCGCAAGCGCAGACGTTCTGTAGCATTCATCGCGGCTGTGGAGACGACACGAGCTCGGGACAATAACTCCATAGTTCTCGTTTCTACTCCATCACGATTAGGCTTACCATCCCGACCAAGTTGCCCTCGAGACTCCACACTTCGACCAATAAGCGGGTTCACATACTGTTCCTGGTTTCGTTCGCGTCGAATGGCCTCTTGTATCGCTATAGTGTCACTTCTCGTCGTAAAATGTTCCTCATGTTCATGATGACGGATTTGAGTCTTCGAGGTTCGACTGGTAGCAGGTCGTTTGGGTAGTTTGATGCCCTCCGATGGAGCAGATACTCGAGCGGTAGAAGGCCTTGAAGGTCGTTGTTGATTGGTCTGCTGTGTGTTAGTCGAGGTCAGGAACGCCCATTGTGCGGTGGCTGGATAGGACAATTCCTGTCGAAGTCTGCGATGTGAACTAGCCGAAGACCCACGGGCAGATCTCACAGTTCCATCGGGATATGTCCTCGTTGATGGGGTACATCCTATAGATTCCGATTCTAACGGAGGTCCTTGCATTTTCGCTTGCCACAGCACGTGCTCTTTTTTTCTTGATGAGCATTCACTATTTTTAAAAGGTCCTGACGTTTATAAATACCTGACAACACTGCACCGATCAACCAAATTGATGCTATGGCTTCTTCTATTCCAACAGTAGGCGACCAGGATGACGACTTGGAGAACGCAGTATTTCGCGAGAAGCAAGGGATAGGAAGCGATGTTCCTTCACCAACTTTTTCGCGTTTATTATGCTGTCTACGAAGTCGCTGTCTTCGTGGAATCTGTGTGGGTTTTCCGTGTGTGGTATTTTTACTACTATTTTTAAGTCTTCCCTCCAGTACGGCGACAAGTACCAGACGAGTTTTCTTGATCCTAGCTGCCGTCCCACTGATTATTTACATTGTCGTTGGCATATCCACTGTGGTACTCGCGTATTGCACTCAAGTTTCGCTCGAAACGCAAAATGCTCAGGCAGCTCATCAATACTTGAACACTAAAACTCAACAGAGTAAAATCGCTGTTACTACAGGGCAGAAACAACACAGCAACAACTTTCCCGGTCGTTTCGCACTTTTTCTTGAGGCTGCGCGGTCGGGCGATGCAAAGACGGCGCAATTGTGTTTGAGAAATGAACAAATCGTGGACGAAGTGGACCATCTTGGGCGAACAGCTCTTCACTGGGCAGCGCTGTCAGGATCAGACGAGGTATTATCTCTTCTCTTGCGGAATGGAGCATCGATTGATCAACAGGACTCACTGGACGGGCTTACGGCGCTACACTACGCAGCTTTTTATGGTCACATCAAGAGCACACGACTATTGGTCTGTGCTGGCGCCTCAATGACCATCATGGACAATCGACGAATGAATCCACTGCAACTCACCGAAATGGCGAGTCTCAAGCTAGCGAGTGTTCAACCTACGCATCAGATGATCATTAAATACCTGCGAATTGCCATGAAGGACGACGTCACATCACCACTCGAACATGTTGCGGGACTCACTGTTTTGCAACTTGTTGAACGACAAGCGCATAATCTCCCGCAGTAAGCGTAACTTTGAAATGATACTTCGAAGTAGTCAGCTTATAAAACCTAGTATCACTACGTACCTCGGTATTCGAATTTAAACAGACACGTACAGTTCTAATACTACTACTACTACTACTACTAGTAGTACAAGTTTAGCATTTAACATGAGTTAGTAGCTCAATTAAAAATGCAAATATCATTGATATTTCCCCCACTTCAGTCCGTCACCCACTGCACACTCCACAGTCTTGCTATCTCGAAGACTCACGATGCTCGTCTGGCTGCGTAGTGTTTTGACTTCTATCTGGTCGATTGCGTCCTCGCTGTGACACAATGAGTGTCTTTGCGTCAACGCCCATGCTTCCAAATCGTTTTTATTCGTCTCTCATGGTTTTAGTCCTTCAATTGCTCGCTATTGACGCTTGGAACCTCTTGCTGACTCTTGTCGATATCGCTCGGCTCAGAGACAACTTGTGAGCAAGACTAAACGTAACTTTAGTGTTTGTTCCGCCATTCTGCCGACTTCTTCAAGTACTTCTGGAAGTTCGAGCTATCGCGAGCGCTTTGGCCCAGTCCATCTAAGCCCAAGTATGTGTGTAATTGCTTGGGATTCATCTTGCCCCTCTTGTACTTGATCCAATTTGTAACACGACTAAGCCACCGCTCTTCGTCATGGTCCTTGTGCTCAACATTGCCACCACTCGAGCGACCTGTCCTAAGAGCTCGCATGGCAAGGTCTTTGTCCTGTACTCCTGCGAGCAATGCGGACGAAATATCGGTTGTCGTCTGCGTCGTGTCGGCGTTAGCCTTCGTCGTCAATGCAAAGGCATGACTGTACAAGAGCGCAGCGGTCGTTGATATTAATGTTATGTACAGGACACGCATCGCACTTTAGATAGTTGTGCCTAGTGGTTGCGTCCGGCGAGGGAAAAGGTAAAGTGGGGAATCGCATCAAAGAGAGGTTAGACGACACGAAGTGCAGAGTATGGATGAAATATCCAGTTTATTTATACTTGCAGAAAAACATAAGCTGTGTGATGACGAGCTCGCTTATAATAATGACCTGGGACCAAACATAAGTGGTATGATGACGAGCTCGTTTACTGTGTGATGACGAGCTCGTCATCACACAGCTTATGTTTGTTTCTGTAAGTAACCAATTGGTTAAATGTATGTTTATCTCAGGGGCTAATGGTAACCAAATATCATATGATATTTTTGATAGTAATAGTACTATTTTCGATATTAAATATTAATAGTAACTCATTTTTGCAAAAGCTAACATAATATTTTTATATTAGCTCGGAGAACTGAAAAATATTAGATACTACATGATATTTTATGATATTTTCCCACTTAAGTACGTTTCTTGCCAGCTTACCGAGCGGAGCCAAATAACTTTTTCGATCAGGTTCTAGAAAAGCAGTAGGCTTTAAGACTGACGAGTATTTGCTCTAGTATTTCACTGTGACACAGACAAAGGCGATCGAGATGGAAAACTGCAAACGCTTGCAGCTGTTTAACGTTGATAGAGCGAAATCAAGACATTTGTTCTTGTTCTCTTCCGATCTCCTCGTCGACATCGTGCGTCTAATAAACCTGCTGCCTGTGGCGCTAGATTAATGCGCTCAGCAGTGCCAACACACAACGCCAACCTTGCCGTCACTCACAATTGTCCCGGTACTCACGGTTGATTAGTAATACTTCAGCTAGTCGAGCGTTAACGACATCTGATTAGTTAATGTAGCCCGATTACGCAATCATTGAAAAATATAATATCGTATTAACTAATATTAAGTTGATATTTAATAATATCATATTGTCTCAAAAGAAAATATTAGGTGATATTTTTTATATTAACTGGTCTACAGGTGATATTTTCACAATATTAACTTCACCGATTTTGGAGTTACCATTAACCCCTGCTGATAATATATGTTATACCCTGATTATTGAACTTGAAGAGTCAATCTAAAATATACTGTATTATGATAGRCTCCGTTTTTTTGGAATAATGGTCCCGCCGAAGCACAGCGGGCAGAATTACTGGTAAACCTAAATTACCGCCGCGTTGCAGCGGCGCTCGGCTAGTTGTATATTGGTGGTATTAAAAGAATTAACTGTCTGCCTCTCTCGCCTAGCATCATCCAAGGTTCCTCCGTAACACTTGCAAATTTAGCCATCCAATCTAAGAACCTTCTCCAGCTTTTCACCGACTTTGTCGGCCAGAAGATTGAGATTTGCTTGTATAGGAGGAATTGTACCGTAATTGTTGATAAGCGACTCCAGCTCCGAGTCCAGCAAATCCTTCCAAGAAACGTGAAGAATGGACTTTGTGAGGATCTTCGCGTCATTTTGCATGAGTGAGGGGGACGCGTCCCACGATTCATAAAGATCAATCCACAAACGCTGTTCATCCTTGACAATCATATTCGGCACGCGAGGATCTCCGTGGGCCACGCCAGCAGAGTGGAGCTGCCATAGCATGTCAAAAAGGACTCGCGCCTCCTGACTTGTAATAGGATACGATATAGGCTTCCCGACAGGAGACAGCAACATCGCCGCGCCATCAGAAAGCTCTGTAGCCTCCCCCACGGGTCGAATCACCAGACCAGTGTCCTGGGCACGAACTAACGCTTCGTATTCTTGAAAAAGACGTCTAATCGAGATCTTTTCCACGATCTTCAAGGCGAACACATCCCCATCTTGACCTACTCGTTTAACCTTGAAAACGCATCCAAATGCATCACGCCCGAGATATGCATCACCCTCCACCACCTCAACGTTTAACGTAGAGCAGGCAGCAGTCAAACGCGTCACCCACGGTGATAGGTTCTGGGTAATAAAGTCACGAAACAACGCTTTCGAGCCCTCCATGACCCACGTCGCCTTGGTAACACGCACTAAAACTCCATTGATGCTTTCGATCAGCCAAAACAATTTGCGGTTGAAGAGAACGGCACTTCCTGGTCCCTTAGGGGAAACGTGCTGAATGTATCGCATGACTTGGCCAAATGGAGCCCCTCGCAAATAATTAGTGATCTTGCTCTCGAAGAGAACGAGACAATCAAACAGTGCCTTAGTTGCTGTCCCAAAACGAAATGAGGTACCCACTCGACTGACATCATCTTTTGGTGCAGGCTCCTTGTGATACATCCCACGATGAGTCACAAATCCATCTGGATTGAGGTCAGTATTGCTGTTGCCAAACATATTAATAGACTACGGCAACCATTTATAAAGCTCGCTGTTGACGAATACAAGGTCGTGGCTGTCCAGCGCATTGCTGAAGTAAGGAGTAATGAAAGCATCAAAATCATTCTCCCTCGAAATGCTGTTGACTCGGGCTTGAACTTCCACCGACCAAAATGCATCTGCTCCGACTGTTTCTTCTGCACTCGAGACGAATCCTTTCAGCTGCAATAGATTCAAATGCTCGTAGCCCAATTGTGCATCGGTTATAGTCGGCGTCGCGGGGTTACAAAATTTCTCGAATTGTTGACGAATTTCTTGCGCTCGCTTACGATCTAGTTCGCGATTTTCTTCCGCAAGCTTGCGAATTTCTTCCGCTAGCTTGCGAGTTTCTTCCGCTCGCTTACGATCTCGTTCGCGATTTTTTTCCGCTAGCTTGCGAGTTTCTTCCGCTAGCCTGCGAAATTCTTTCGCTTGCTTACGATCTCGTTCGCGATTTTCTTCTGCACGCTTACGATCTCGTTCGCGATTTTCTTCGCGATTTTCTTCTGCACGCTTACGATCTCGTTCGCGATTTTCTTCTGCACACTTACGATCTCGTTCGCGATTTTCTTCGCGATTTTCTTCTGCACGCTTACGATCTCGTTCGCGATTTTCTTCTGCTCGCTTACGATCTCGTTCGCGATTTTTTTCGCAATTTTCTTCCGCCACTTTATGGAACATTCGAGCATTCTCTTCTTGGATACTCGTTGAGAGAAGACTTACGAGTTCCTGATCGCCGCCAGCCCCCTCCGGCACCTTCACCAGCATGTGAATTTGTTCAGTGGATGGAAGCTCCATGTTGTTCTTCGTGTAGATCCACGTTGCTAAGGTCTTTGAGCCCAGAATCTGTTCTCCGGCCATCAGCGCATTGATGTAGTCGTCGGATTCTCCTTTCGCCAGCTTCAGAGCAGCCCGATGTTCGTCTGAAAGCCACTTGAATCTTTCCTTCATCTCCTTCGCAGAAGGGCGGTAAACAGGGACGACCTCTATGCCGCCCTCCTCTTCAAGGGGCTGCTTCGCCAGAAAAATCTGCAGCTTGTCTGGATCGACATCTTTGAGTTCGTTCGGCTTCTTCGCCTTAATCGCGTCCTTGAACTTGCTAACCTTCGCAGCATCGTCGATCTCAACCTCGAACGAGCTTCCTGGTTGACCAGCGATCACGCACTGTTATTATGCCACTACCATTTTTCCGCGAGGCGGCGGAGTCTTTTTCTGGAATGAGGAAGAAGAAGGGTGGAAAAGCCCGTTCGTATTTAAGCGGAGTTGAAGACGTGACTTCCAACCAATCGCTCCGCTTCTAACCTTGTAGCCAGGGATTGCTAGTATAATGATATCTGCTAATACTCGGTAATAATTCATAATATCGTGACTACTATTAATTATTATATTCGACCTAT
>Contig_749
ACTACCGAGTGATCTGATTTTAATATTTATTTAAAAAATAATAATCGTGATGCGTAAAAGCCGGTTTTATACCGGTATGGACCGAATTCTTTTGTGACATTGCACAGTGACTCTAAGAGAGAATACTGCGTAAGTATTTTGTTTTAATACTCACAGATTTTTATAGAAAACATACCACGAGAAGGGCTGTAAAACGGTGAGCTACTAAAAAAGAAGAAGATCAAAATACAAAGGTCCTGTAGATTTCGCTCAGTTTTTTTTCAGTAATATGGCTCGGTTTGAGTACAAGACCGAAAAGTTATTGTCATTTTATCACTATCCGGAGGAATTACTTTCCGGATTACGAAATGCCACGGCTGCAAAGATGCACAGCATGAGCGTGAGCCAAGCCCTTATACTGTAATATAATACAATATAACATAGTATAGTATAATATAAGGGAGCGTGGGTGTCTGGAGTTTGTACATCGCACCCCTACAAACTGAAACTGTGCATCAGCAGCCTGGAATCCTCTTTAAAAATGTCAATACAGATGAACCCGTCGGTTGTAATCTCTACTTATGGAATATCCGCCGAGATAAATAAAATATCGGTTCCCGAAGTCTAGTAGTATTCTTCGAAGTACATTACTATCTTTGAATAAAACTTCAAATAATATTACCTCCCACCTCTCCTCGTAATATAGAATACAAAAWTTCCAAAATGACTGTTCTGAGGTGCTTAAGTTTCCCTATTCAGCAGCATGTCCGAAATAGGCATGTTGCTTGAACCCTCCTTCCTGCTTAAGCGCGACAACATAGCAACTAGCTCGTCGGCTACAGGGTCTTCCTATTCTGGCTCACTGTATTCACGAGCAGAGTAATCGAGTATTCCAGTGTGTCTCCAGCACTTACCAAATATTTAGGATTCCAGCAGTCGATGTTCCATTCCACGAACGCCAATTTTGTAAGCCTTGGTCCCTTTCGACATGTCCATCACTAGGCCGGCTTCATGCTGGTCAAGAGCGTGCTGGATCTGGCGACGCCGGTAGCGCTGCTTGAATGCAGCAATTATTCCAGCGTCAAGAGGGTGACACCTACTGGAAGTATTTGAAAAGCATTTGGGTAGCATGATGCTGGCAAAATTGCAAGCGCTGGGCATTGGTGAGCATGGTGCGGGTTGACTAAGCTTCGACTAGCGTAAAATAGAAGAATGAGGGAGACCTCACAAGCGCAAGGAATGAAATGGATGGTAGCGTGCTCGTTCGGTAGGCTTCTGTAAATGTACCATTTTGAAGGTACACCTGACTACAACAGAAATAGGATAGGAATGAATTGTTGGTTCCTGGTGCTATGACTACGGAAGGGTTCTTCTGTAATTGCTTTAATTTCATTGCTGTCGACCACAGTAAAAAATAGTTAAATCTCAGCTCGTATTAAAGAAACTTGAATTTTTAACAACACCGCTCCTTAGATTCGCCCTAAAACACCGTAATGACGTACGTTTTCTCCGTGACTCCTGCTGGTCTGAAAATCATCCCACTGTAGCCTACACAATGTGTAGTACACACGACGCAGCTACACTGTACTGTAAGTGCGTCATCACCGCTTTTAATTATTAATAATAGCGCTCTTACATGTGATTGTGGTGCGATCGATTCAAAGTGCCCCACAGCTACATATATTAATACAGTATATGAATCACAGCTACCTTCTACATGTACCGGTACTTGTACAGTACAGTAATCAGGGGCTATAATGGTATAAACTAAATATCATATGATATTTTTGTTTTACTGTCAGTAATACTCAGGTATAATACTACATGTACATGTACCAGTAGGGAATTGTATTGATGTAATTTACATCAATACAATTTCCTTAATATTGGTAAAGATGGGACGAATAGAGCGGGTTGGAGCCCATCTCAAGGAATCCTGACAGGGTTTCTGCTTGGGAGTCACTGCTTGGATTGGAATCGTCATAAGTCAGTGAAATCTACCGACAGGACTACCTAAATCACTGTATTATTTTGATTCTATGATACTTAAGTGTTATTACCATTAAAGCTCACTCCAATTTACGATGACCTCTCAGATACGTCGCTCAATTCAGCTCCTATAACTCCTGTTACCTGGTCATACGTGAAAGAACTGACCCACTTAAGTTGTTACCTATTGGAAACCCTTACGAATTATAATAGTACCCTATGGCACTCCATGAAGGTTAGCCTATCATTACTGAACTTTATCCCGATTACCACCCATTACAATGCAGTATTTAAGCTCTTTTACCACTATATGAAAACGAGTGCACCAATAAAATCAAATTTGGAGCTACGCCTCTTAAAAATACAACGTTATTGGGTTATAGTCTAATTATAATACTTCAAAACGTATGGGCAAATGCCTCATCTCCGATGTATTAATTGCGCCAAGATGCGGAGCAGATTAAGATCAGACGCAAATTTTAGTCTCAAACATATGGTTTTTGATGACCAAGTAGAGGTATTTAATAATACCCAGATAGGGAAAGAGTACGTACTTCGGTCGCAATCAATATAGCCGACATGAAGCCCAATATGTAACAGTCGTCAGCAACATGAATGCGTTTGATCAACTGCCTTTGGCTTACGTCAAATATAAAGCCAAACGACACACATAGTCGATTGCTCATAACACCAGATAATTTGAGCTTTGTAGTAATGTGTGCATCATTACTTTATACGGTATTGTCTTACCTCTTCGCTTGAAACCGGTACTGACTTATTTTGATTTATTTAAAAAAAAAGGCACTTATTCCAATCCTTTTGACATACGGTATCTTGTTGTCCACTGAAATATCGTAATTGCGCATGGAAGAAAACCGGCTCAGTCGGCCAGCAAAGTTTGCTGAAAACAGCCGTGATAAACTTCAAAGATGAAACTGGCCATTCATTTGGAGATCTGCGCTCCTGTTATCACTTAAGGATTGCTCTCGTGTGTGCAAATATGCGTCTTTCATTCATTCTGGCTGCGACTTTGACGGGCCTGTTGGCCTGTGCAACTGCTTCCGACTCGGAGAAAATCATCAGGATTTCCAATGAGCAAGTACTCTCGGACCGCCAGTTACTTGACACTGTCGTCAACGACAACGAGAAGCGCTTTCTGAGAGCTTACAATGATGCTGAGGACGATAGTGAAGACCCCAAGAATGTGAAGAACACCGTTGACGCCAAGCCCGCTGACGAATCGGAAGACTCTGAACTCAGCGAGGAGGAGCGATTCTCGCTCATCCAGATGTCCAACCAGCCCCGATACTACTGGTGGTTCCAGCACGAAATGACCCCTCGCGATGTTCGCAGGGCGTTGGGTTTGAGGGCGGGCTCGATCAAGCTGGTTAAGCGCTCGATCTACAGAGGTTACGTCAAGTACTACAACAAGCATTGCAGCTACTACGAGAACCGCAAGAAGGATTTTTGCAAGGCTAAGGAGTATTAGCTCAGGAAGACAGAGCAAATATCGATGTTTTCGCAACCATGAGTCCTTAATAAGCCTACTTGTATAATTTTACTTTTCGGGATGAGGCCTTCTAAGCCGGCAGCGATTCAAGGGGTTTTGTAGAATCACTCAAAGTTTCACAATATTGTGGATCTCATGCAGCTTTACAAAGTGGCATGTACTATTAATAGTAGTAATAAAAAATCTCATATTACTACAGTAGTACTTCATCCGCTTGGAAAATAAATCACCTTTCCTAAAATATTTCGCAGCGCTCCGCCTCGTTCTTTTTCATGATTATAAAGTTTGCGGAAGGCTCGTGCATGCCCCGTGGGTACTGTGCTACCAACTTATTAATAGCTGTGCCAAGCAAGACTGCATTCAAGGAGCTTTGACCTTTGAAACGATAATAGACCCGGGCTTTTATGTTCAAATGGCTCAACTGCGGTGTGCTTGTTCCACCACATCAGTGTAGCTGCAGGCGCTCTTGTTCGCCATTTCAGCAGCAAGCTCGTAAAAACTACTGAATCCGTGAGCCACTGCAGAGACGTTTGCCTCAAGCTGAAGACTTCGTCGCATTCATCCACTCGATACACCGTCCTTGACCAGCATCAGCAAAGTGGACATGTTAGGTGCAATAATCGGGGGCCGTTGCAAGGTGTCTAGCTGCTAACGTTGCCTTCAGCAGGCGGTCCAGCGCACACCAACGTCTGTCACGACGGACACACGATTAGGATCATTAATAGCGAAAGCGATGCCCTTGCTGGCTCACCTGTCCTCACGCACTCGACCCTTAGCTGTAGGGGGCCTTCGTAGCGCCGTCGCTCCTTATGTCCTTGCTGATCTTGCTAATGGCAAACCTACAGTTTTGCAGGGAATATATCGCCTTAGCCGGGGTACCGCTGGAATCAGTTTAGCTTCATGGTACACTGCATAAACACTTTTACAAGGGTATGGAGTTTAAGCAGTATGTAATCGTACTGGCAAGGTGATTCATTTTCCGAGCGGAAAACAGTACTGTACATGTACTACAGTCGTGCACCTCCAATTCGACAGGGCGGACCATATCAACAGTGCCAGGGCATAAGTGCACAACGTAAAGCAAAAAACAAACGCAAATCCAGTGCGCTGATATTTTATTTGTTAATTCAGTACAAAAATTACGCCAATCTTCAGCATAATCTTGGCGTCAGACGCGCGAATCGCGGGCGCGCAGCAGCGCTTCCGGTCGCAGTAGGCGTCCGGCAAGGCGGCAACTTCCGCGGACCGCTTAAGAATACTCTGGACGGTAGTGCGCTTTACTGCTCNGGGGGGTCTTAAAGCGCTCCGTTGCCCAACGAGCAAGTTCGGAGTGAGAGCATGCAGGTCTTCTCGCACAAAGACTACTTTTGTGGGACATGTAGGTGGAAGGGCGATGTCCCATTGTCTTTGGCGGTAAAAATCAAAGTGTGTGTTTTTATGAAGACGTCCGATCCAAAATTTAAAATCAGATCGATGCGGCGTGTCATCCCTCGGCGAGGAGGGGGAAACCGCTGAGGTTAATTGCTAGGGTGGTGATGGGCAAAGGTAATTGCGCATCCGATTCGCGTAATCATAAAATCTGGCAGGGTATCGACTGATACCGGTGTCGAATTGGAGGTGCACGACTGTACATGCTTGTGCCGGTAGTACCTCTAAAATTTACTACTACGTAGTACTTCAGACGATACATGTATTGGAAGTCTCATTTTATTATTATAAAGAAATCATTTTTTAAAGTTGTATCCAATATATAAGTACACACGAGCCATGGCCGCGATTTTTGCCGGCTTGAGATAGCATTTATCAATTCCCCGCCAAACTCGACAATACCGCGTACACCTTCGCCCACTCAGGCCACACCCACGTGGCAAAACGGGCTAGCGAGTAAACAGCGACACCTGATCTGCGGCTGCAATGCCGTATGTCTGACGAAGTAAATTGGAAACTTACTGAATTTTAAGCTGTTAGCAGAGTCTCGTCGACGCTGTTGCCTAGTTCGTCTGTCAAATCTCAAGATGCAGTTTCTAGAATACCTTTAAGTATGAACTGTACTTTAAACTGTTTAAGTACCCACTGACGCTGGAATAATTGCTGCATTCAAGCAGCGTTACCGGCGTCGCCAGATCTAGCACGCTCTTGATCAGCATGAAGCCGACCTAGTGATGGACATGTCGAAAGGGACCAAGTTTTACAAGGTTGACGTTCGCGGTATGGAGCATCGACTGCTGGAATCTTCGAATTTTGTTAAGTGCTGGAGACACACTGGTCTACTCGATTACTATGCTCGTGAATACAGTGAGCCAGAATAGGAAGACCCTGTAGCCGACGAGCTAGTTACTACTACTACCGTCTTCCCCCGCACACTACGCCTAGGCGCTTTAAAAAAATAATGGAATTATAACTTTCGCGATAAAATATTCGTATAGAACACATAGCAAAATACAACGCTTACTACATATAACAGTAACATGTGTAATTATAGCTGTAATAGGAGGTGGTTGGCTGTCAGTGTTTGACCACAACTTCTCTCGTTCCTCTTGTCGGTTGCTCATTCCCAAGTTGCCATGGTGAAAAGCAAGCGCCGAAACTATACTATCAAAGAGAAGCTGGATATCCTGTCCCAACACGCCAAAGGCGTCAAAGGAAAAGGCTTCTTTGCTCTAGGAAAAAAAAAACACCAAATAGCTCCAGGAACAATTCGAGGGTGGTGGGATCTCCGCGACAAACTAAAGCAAGCTCTGAGAGACCGTGATATTACCACGCGTACAACAAGAAGGCTGGGTGGGGTAGGAAGACCTGCCAAGCACGGTGATGTAGAATGTCGTCTACATGAGTGGATTTTAGACAGAAATACTAGAGGACTGTGGATCAAGGACGCTTACATCCGGCTGTAAGCTCTGAACATCTACCGAGAGCTACATGGTCCTCAGACATCGGGCTTTGATGCGTCTACTGGTTGGTTGGCGCGATTTAAACGTCGGAAGAACCTCGTCTCTCGGCGTCAGACGACTACACGAATACTGCCTGATAATGCTGGAGAGATTTGCCGTGATTTCATTCATCGTGTTCACCAACTCATCGATCTGCACAATATCAAGATTGACAACATCGTTAACATGGACCAAGTACCAAGGTACTTTGAAACCGAGCCTAAGACGACCATCACGACTCGTGGATCCCGTGAGGTACTTCTAAAAAAGGGAGGGACAAGTCATAAGCGCTTCACTGCTACGTTTGCCATTACGGCCTCTGGAATCATCCTGAAGCCCCACCTTCTCTTATCAAAACTAAAGAATCGTCCGAAGTGCCCTGATGGTGTTCTGGTAGATGTGAATAGTACTGGCATGTGGAACGAAGATATCCTGCTGCGCTTCTCTAAAGCGGTGGTGTGTTCAAGGAAGGAGACCCAATTCTTTAGGGAGCCGGTGCTCTATTTGATCGATTCTTACGCGTGCCACGTAGATTTGGCAGAGTCTACACTATTGGAGCGCTACAACATCTTTGTCGTGGTGGTACCGCCCAACCTCACCAGTATATTACAGCCACTTGACGTAGCTGTCAATCGTAGTTATCAATCGTTCTACCGGAACAAGTATGATGACTACATTAGCAGAGCGTTGATCGATCCGGCTATGCAAACCGCTGCTGGAAACCTAAAGATCCCCCATTACAAAACTGTCGCGGAATGGACGCTGGACTGGGTAGCAACTCGTCAAGCAGATGACATCAAGAAGGCATTTACACTGTGCGGGATTGTACCAAAGTCAAGCTTTAACCAAGACGAGCTTCATCAGCCCTTAAGAGACCTTCTGGAACCAGATCTTGACATGGAGAAATGGCACGCATCGTATCAATATCTCCTTGATGAAGCGGATGATCGAGAGCAGCTCTGCGTATCCGCTCCTTCCTGGTACCTGCCCGAGAACGAGAGGCCAAGTTTGTTCTACTGTTTACTCTTTGGCACATCAACTGCTATAGACGACTTCGTTTACGAGCTGGTGAACTACATGAAAACCCTGGACGATCTCGACGATCTCATTGATGCGCAGTATCTGGAGGATATTCAAAACGGAGACACAGATCCAGGAGAGTTGGAGATTTATGCCGCTTCAAAACTTCACAACTGGAACGTTGAGGTGACTACAGTAGACAAGGGCTGCAAGGTGGTCTCAACATTTACTTACGAAGTAGAGAACCCGATGAAGACGGTGTATTTAGCTCGTAGCGGATCGTACTTCGCAGTTGAGGTGGATGGGTGCATTGCTTAATCTTTTGTATGGTGAAAAAATATTAAGAAAAAAATATGTTTTGTGCAAATATTTTCTTCATAAAATAATAAAACCTCCGTATTTTTAATGCAGTCCCCAAATGAAAGAAAACAACTGACCCTTACTATACGCACATTTATGTTGTGAACTGCACGAAGGCGGGCTCGAACCTCGGTCAGTAGCATAGGAGGGTCGAACCTACACCACTAAACAAAGTAGACCCTGATTGATTTGTTCAACATTCATATTATTTTCGTCGCATAACGCCTAGGCGTTCAAAACGAATAATTCTATCGTATGTTAAAGACTACGCTATAGCGCCTAGGCGTAGTGTGCGGGGGAAGATGGTAGTAGTATGTTGTCGCGCTTAAATGCGAGCTAAGCAGGAAGGAGGGTTCAAACAGTATGCCTATTTCGACATTTCTCAAAGTTAAGCATTCATTTTGGAAATATTGTATTCTATATTACGAGGGACAGGTCAGAGGTAATATTATTTTATCTTAGTCATGTACTTCGAGCTATACTACTAGACTTCGGGAACCGATATTTGTATTTATATCGGCGTTTTTTTTATAAGCAGAGATTACTACTGACGGGGTCATCTGTATTGACATTTTCAAAGCGGAATTCAGGCTGCTGATGCACAGCTTCAGCTTGTAGGGGTGCGAGAATGTGTATGTACAAACTCGTGGCTCAGTCAGGTGTACCTTAAAATGGTACATCTACAGAAGCCTACCGAACAAGTGCACGCTTACCATCCATTTCGTTCCTTGTGTTTGTGGAGTCTCCCTCATTCTTTGATTTATCGCTAGTCAAAGCTAAGTCAACCCGCATCATTCTCACCAACGCTCAGCGCTTGTAATCTTGTCAGCATCATGTTACCCAAATAATACCAGTAAGGGTCATCCTCTTATGAGCTAGTGGCTTCGTACGACCTGCTAAAGGTCCGATAAGTCGTTTAAGATAAGGTATTTGCTTCCACAATAGAGAACTTTAGTTTCTGGAATAACGCAAGGCTTGGAATAGCGATTATCTGGATAAAATCTGAATAAATGACGGATAGATTACCGATCGGTATTCCAATAATTTATTCCAGTGGAATAACGCGACCCTTCGCTATTCCACTGGAATATATTTCTGGACGAAGAAAATTCTTGTTCCAAAGCCTGAATGAACACATGTAACTACCCAATTGTGTTGAGTGAGAAGTGTTCCAAAATCAGCTCCTTCATCCCACTGTGGGGAAAGACCCGCTACACTCACCTTCCAATGGGAATTTGCACTGCTCCTGACGCGTTCCAGCGTCGCATGCAACCCTTTCATGGCAATATGGCGTTTGTGCGCGTCTTCTGATATGATATGCTTATTTCGACGCCGACAGCGTTTGCCGAGCTGGTGCGCGCTGTTCTGGAACGTTTTCGCAGCAGTAGGCAACAAGTAAATATGGCAAAATGCGGCTTTGCCTCGCACGAGACCGAGTATCGCGACTATCGACTAACGCGCGAAGGCATCCAACTACTCCCAGATAAGATTTCTGCGATTCACCGGATCGCACCGTCGAAGAACAAGCGCGATCTCCGGAGTTTTATTAACCTCGTCAATGTACTAGCGCGATATGTGACTGCACCGGGCGCATCTGCTTACCCCATTGACAGCACAGACATCGCCTCGGTCGCCGTTTCGCTGAACGGCGGAGTGTCAACGCGCTTTTATCAAGATCAAGAAACTTGCGCGTCTAGATGTTACGCTACACTTCCCGAACTTGTAACTGCTGTTCGACGTGTTCACGGACGTCAGTACCTTTCAGCTGGGGGGAATAATCTGCCAGCAGGGTCACCTGCTAGCTATCTTCGGCCGAAAGTTGACTGACGCCTAGCTGAAATATGCAGTGATGGAGTTAGAACTTTTATCCATCGTTGGAGTTCTCCTTGAGTTCCGCACATTATGCTCGGTCACCGGATCATTGTGCACACGGATCACAAGAATTTCTCCTTCTAGATTTTAGTCGGATCAAGGTGT
>Contig_751
TGAAGCGGTTTGAAACAAAACAAACGAGATCGTATTCATTAAAAGCGGCAATACATCATACACTCGTTTCCTGCTCGAGTTTGGCTTCAGAAGTACTGTTTCTCTGCAAGTGCAACATCCGGTCTCGCGTATCCCCCATTCTCATCCTTACCCCGCATTAAAACAAATCTCGTGCAGTGAGCGGTCAGACAGCTGACAGATACACGTGACACAAGTAAAAAGGACACTTATACTCCATCCGCAGACCCAACCCATGTGGTGGGATGATATTTTAGAAGAACGCTGACATATTAACAAATATGTAATGTTGAGGCAGTTGTCCAATCATCGTCTACCAACTCATCTTTAGGGTGTATATCACGATTTTGACATGTCTTACTCTTTCAGGTAGGGTTTGGCCACGGTACGCTTGTCAATCCGGATCCAAGACGTCACAAAACAAAGTTAAGGCCATAACACAAGAAAATTCAAAAATTCAAATATACGTCATCAGGATCTTTGTCGGGGCTCCAGTTCTCATCGTCACTGTACTCGAGAGGTTCATCTTCGTTCTCTTCGCTCTCGTCTCCACGAACGTCGTCTTGGCTGGACACAGGTGCTGTAATCTCTTTACTAGAGGCAGCCTCGTCAGTGGTGGTGTTTTCGAGCGAGCTGGACTCTATAAACTTGACGAGTCTCCCACACACTCGCTGGGCGTCACGGCACTGGAGTCGCAAGCGGAGAGCTGAGTGACTGCAACATCTTGAGAGGGCGCCAGTGGGGGTCAGCGGTGAGGATAGTTGGCGAATCATTGTGGACACTGATATCTTCTTGAAAGAAGTCTGGGCAAAATCGCTTTAGTGACCGTTTGGATTTTCAAAAGAGTTTTTGGCCGTTACTTCTCAAAACTTCGTGTAGGTACGAAACCACGATGGCCCCCACTTTGAACGATTGGCAGATTGGCACATTAGTATCATTTTGTTTGGGTGGCCTTAAATGCACCTCTGGTTACACTTCTGGATAGCTGGTCCATGGTACCAGTTCGTCAAAAGCCAACCATTGGCTGATGACAGAGCTTAAATTTAGATGACGTATAGTTTGTTTATTTAACAAAAGCTAAGCCTACCTATAAATACATTTAGCTTGCATCTTACCTCTTTAGGTTACTACTTCGCTCCCTTCGTCAAAGGGACATGTGAGCAACTGTTCACTGTGAGTTTGTATATTCTCGGAAACCGACTTCCTCAAGCGCAAGGTGTTGTGTGCCCTCGTCAGAATTACGGTGCCATTCGACAAAGACCCCATTAATAATGTTTACAGGTAAATCAAGAATTACTACTTGTATTATGATTGCTTCAACGCGGTAAAAGATTCCTCAAATCCTTTAAAATGTATTCTTCTCTACTGTAGTTTGAAGTTTCTCATTTTTAAATACTGCTTTGTACAGAAATGAGCACCTTTACTAACTCGTCTGAGCTTATCAGCTGGTTCGTGTAAGGCATATTTTATCGACGTAGTCACGCCTGTGACATAGCAGATAGCACCACTTTTGCGCTCCTTAGATATTTATCCACTCAAAAATTCCTCCGATGATGCCCGTAAACATCGGATGCACTCGCTACGCTATATCGACTCGGACACTGTCTCAACTCAACACCTTCGTGTACGTCACCTTACTGGATCTAGCAGTTTGTCGGGTCAAAGAGCTCTCGAGAGTGACACCGCTGACAGCGACGAAGGATTAAGTGTATAATAATGCACAGGATGGTGGCCCAGAGCACGATCGACCGTAATACCGCGGTCTAGTTCCGTTCTCGGTACAGTAATAGAGATTCTTCTTCAACGCGGCAAGCTTATAGCTTTTCAAAACAGTGTCTTTAGTCAAAAGCCCTCATTCCTTCTCGAAATGAACCANTTTTTTAGCGCTCGTCTACACGATTGAGTAAATTCACGAGGTATTTCAAAATCCGTGGCGGTCAAACGCACAAATCAATTAATAAGACCTTTACAATGACCATCAGCNTCGATTCGAAAAGGACGANGGAGAGGGGGGGAATTTTTTTGACTGTTTGTTGTCCAAATACAGTGTGAGAGAGCTCGCACGGAGCTGCCGCTTCAGGATTTGATTTCCATTAGCGGGAGGATACAATACTTATTACTCTATTAAAGTTCTTCTCCTTTCTCATTTCCTTACTATTGTTGCGCAGAATTACTAATACAATTCTTTTTTGTATTGCCCGAGCACTGAATCCAGGTCATGTCCGAATACACCCCAAAAAAGCTAACTTGACTGGCGTTGCAGCATCATACGTCGGTAGTTGAACGGATAGCTGGCTAGACTTCAAGATTCGTGAATGTTCGGTAAGCTCATTTTAAACTACTCTCTATGTGGGCAACGGATCATGTGCGCATCAAACGGTTCGGCTAAAGTGAACAATGCATTAGTGGATGAACGGCCTAGGGTAAAATGTTCGCGTATCAAAACAATATATCCCAAATTACGCGTCCACATTGTTCATCTCGCGCCACTACGATACATACTCAAGCCGCCAATTCGCCTGAGTCGAACTGCGAACCCCGGATCCTCTGGTCCGGTACGCAATCGAAGTTCGTCAACCAAGTTTTTTTAATGTCATCGAACAACCTACGCGCAACCGATACACAGTGCTCGACGAGCAGATGATATCGAGTTACCTTCGTACTACACGAGATGATAGATTTGCGGGAAATAAGAGCCCAGGGATTCGGGAGTTCTGCGGAAGCGCTGCTGCGAGTCACAATCGCGAAGGCTAGAGCCACGTAGAATGTACTGCGCATGACTTCAAAGAGGGATACGGCGGCACAGAAGTTCTTCTGGTCTCGCGCGAAAAATGAGAAATGCCTTATCCATTTTTTTCATTAATACGTATAGACTGAACCGGTGGACGATGTCCCTGATAGCATTGCTATCCAGAACTGGTAAGTTGAGATATTTTAAGTACATTTCCTGATGTGTGCAGAACACAGACCTCTATCCTTCGTTTGCTCTTTTGAGACATATGTTTCTTCGAGCCGTGAAACGTAGTCTTTTATCGGCAAATAAGTTTTAGAAAGCTCACTTACTGCATTATGAACGTACATCAGGTTGATGATCAGGGATGTGTAGAATCTAGGTACGCCCGCTCTGAAAGTCCATATTTGTAAAACCCGACCCCCTGGTTTACGACCAATCGGCAACTGGTTTATACAGTGTACTGTAGTACAAGACAATATATTACCGAGCTCCCCGTCTTGTACGCCAGTATACACGTTTTTGGCCGACGACAAACAATTTTACGACATTGGCAAACACNAAAAAAAAAAATGGGCACGAGCAAACACAAAGAGCCGCTAGCAAGCAGGATATACAGAACTGTCCTGTAAAGAGTCGCGAAATTCACAATAATCTGATAAAATGGTCATTTTATTATGAGCGAGCACTTAGCGAATAGTAATCTGACCATTGTTTCAGTTTACTGTAAAGGGGTTGTGACCAGCCGCGCTACGCTTAGCTGGGCTCCCTTCAGCGCCCCGCGGTTCGCTTCGCTCGCAATTTATAGATTGGATGTACTACAGAATGCAATGAGCGGCTCGCTGGTGAGCTCGGCGCTGGGCCCGCCTCCGTAAATACTGCGCAGCTCTGCTTCGCGGGCACCCCGCGCAGGTTGGCTATGGCTACGCGCGTTCACCTTAGTTGGTCAAATCGCTTGCAATGTTTATGCATTCTATGTATTAAAGTGTCTGCTGGTGGTCGTTCTGATGTGTTTTGTTGGACGATGTCTGTCTTACTGTAGTACCAATTTTGCGTTTGACTTAAAAGGCAGGGGTCTCATTTGCAATGCAGGGAGTATTACACAACCCCGACGGGATGTTCTCCAAAGCTGCTACACTGAGAAACGTTTGCTGATGTGTTGAGTAAGCATGTAAAACTGCTCCATCTTCATATGATGAAAATGTCTCGTCTCGCTGCACTTCGACGGATCCTGATAGTTGCCCCCCTTATAGACTCGCAGTAAAGATGTAAGCTCCATGCATCCGGTTCCGAGAATATTATCTAAGTGTCGTGTTCTGAGACACTGGACGAGGGTGGTACCAAATTAGGATACCGTGGTTTACGGTACACGTACGCTCTTCGTAAACCTGTTTTGTACCGTAAATCTGTTAAAGTACCCACAAAGTATTGTACAGACCAAATTGGTCACCAATAGGAAATCAATATTATGGTTTTTTTACGATTATGTCCAGACGTACAGCTTAAGTTTGGCCAATCAGATATCGAGATTAGTTCAATGCCTAGCACGCCACCAAAATAAGTCTTACTAATATCAAGTCGATTTAGACGAGGCAACGGTATTTACACGTCATATTCGTAATGCAGGTAAAAGACACCAGCGGCTTAAACTGTAGCGTATAACAAGAATGGCTGGCGCTCACTTCGCGTTTTCCTCTCAAGTCCACAAGACCCTTCTCTTAAGCGGNCCCCCCTCCCTCTACAGCCATGCGCAGTATTCTCTACGCTGTTCTTGCCTTTGCGGTTTTAGCTAGGAGCAGCGCCGTCGCAGCATTCACAATCCCCGACGAGTCTCGCCCCTTGTCGAAGACATCTCCTGACACTGGGGCCACAAGATCGCTTCGGGTCGAGGCCCAAGAAGTTATTCAGAGCGGCCGGGGAGACGGATATGGTGGGTTCTGGAAAAACGTTTTTCCGAGTACTAACAAGATCATCAAGAAGCCGGATATCAAGATAAGCAAACTTATCGCGGCGGCCAAGAAGGCAAAAGCAAAAATGACGAAGTCCTGATCGCTGTAAAAGGTTGAGCGAAGTATCCTCATGAAGTTAGAGAGTCTCAGCTACGACTTCGAGAAAGGGGTAGACTTTTTCATTTCTGTACTCCAAAAGATACGAGAAACGCCATAGAACGGTATACCGAGATCAGAAATACATTTTTTAACCTGAGTGAGGAAGTATTTCGGCGCATCAACTACATGTATGATTCGTGACCCATGAAAGTTTGCATAAGTCAATTTAGTGCATTTCTGACGGTGTATCGCACACAAAAACAATTATAACCTCGCTCAACTAAAAACTGTGATCGTACTGTTCCTCATTAGTTGGGCTTTTCTCGCTGACAGTTGGATATTTCTATAAAATCGGTGGTGTCTCTAAGACGTACCGGCCCCAAGATAGGTGAAATTTCACACACTACTTTTTAAATATAAAATCTCAAAAGAGACTGGTGCAACTTAAACAGTCATGTACCGTAAATTACCATCCTACACGTTTATTTTTTTTGGCTGTCTCAAATTATAAAAGATAGATCCTGATAGACCTTGATTTGCTCTGCTACCGCGCGCAGAGAAGGCTGTCCCACCATTGGATAAAATCTTCATTATGTGGCGTACACCACGCCTAAGATGAACTGAACCGACCACGGTTCTAATAATTACCCAGAACCTCTACTTTTCAAGATAGCATATGTACTTAATAGATCTTGTCGAGAACTCTCAATTCATTTACTCGTTGCAGTCACCTATAAAGCTCGCACCAAGATACGACCGTTTGAAATTAAAAAAAATCAAATTGTTGGTAAGTTCGGTTTTTCTTTTGATTGGCGACTCTAGAGTGAAATTTCACTGGGAGTCCAGGTATGCCATTGGTTGTGACGGGGTGAGACAGCAGCTTGCGTTTGGCTTCCGAGAGTATACAAATGCTCAGTGCACCGTAGTTGACATCCCTTATGTCGAAGGAAGCGATAGGCCGTAAGCTGAATGTATTTATAGGTAGGCTAATCTTGAGTTAAACATGCAAACTATAAGTCGCCTTTACTAAAGCTATGTCATCAGCCAATGGTTGGCCGCTGGTACAATGTACCAGGTATCCCGAAGTGTGATGTATCATACTGCATGTAATCAGAGGTATACTTGGGGTTACGTCTCCCGTGACCAACCACCCACTAAGTTTCCGTTTACCGACCAATCAGAATTATAAAAATTGTATATCACAGACTCTCATTCTCAAAGCCGAAATACATCGCCTTAGCTGCGAGAACGCGGCGGATGCTCATTTCACGGTTAGAACCTCGCGTAGCATTTGAGTGCTCTTCTTCTCAGTCTCCAATTCGAGCCCCGTTGCACTGTAAAGAGCGGTGCGAGAGCACATTTTATGGCCCCTGTCGGAAAGGCGCAAGCCATGAGCACTAAGGCTCGCGGCAAAGGATTAACACTCCACGAGTCCACTAAGGTGGCCTCGTAGGCGATCAATTCATTCGGTGATGCAGCTGCGGGAAAGCGTGCACGCAAACAGCGCAGTCCGGCACGCTCGGTCCCTCCAGACAGCCGACCTAACCCGTGATTCATTGAACGTGACCTCGGTTCGAGCCGTGGACACGAGGCCGAGGCCGAAAGCACTGACTATGCTCATGTGGGCTCCATGGATGTACAAACTCCAGTGCCCAGCGAGCACGACGACAACAACCTGCTCTGAGCGTCGTGCCGCCAAGACAAAGGATTCGCCCAAAGCTGGATACGGCGTGGAAGAGAAACCTGTCAAAACGTTCTCTCGCTTACCGAGGGTCTTGCGCATACTACAATTGAGAGTATGCGTTCGAGGCTTGTAGTAGTCAAGTGTTAAGAAGAAAGGACATCCGAAAGTGGTTTTATTGAGTTAGTTGTTCTTGTCTTGCTTTGCTAGCTCCTTTCTACTTTCCTTCCTAGTCCTCCCAATCACATGTAAATCCAAACACAAAAGATACATTTCGTCGGCAACGCCTATACTCGTCATAGGCGTTGGTGACGTAAATCACTTGAGTTTTGTATGTGGACTGGATATGCACAAATCCGACCCTGGCATTAACCATGCCACTCATTTGGGATCAGCCAATCAGATATCTCCATTCGACCCACTTGAACTTATGACCCCTCAGGACACACGCTTGCCACGCACCAACCGCGTGCTCCAGACACGTGCCTAGAGGGAGGAACCTAGGCGAAGTGACGGCGAAGTGCAATCACAACCTTCTCACTCAATTCGATGTCTCGAGCTTGACGACTAAATTGCTCTTCATAAAGTAGCTTTGCGTCAGACCTTTGGTAAGGAAGTCCGCGAGCTGGTGCTTGGTTTCGATATACCCCAGCTCAACTTCACCACTCATAACGTTTTCACGAATGAAGTGGTAGCGAATGTCGATGTGCTTAGTACGAGCTTGATAACCGACGTTCTTCGCCAACGCCATGGCACCTTGGCTGTCCTCGTAGATCACCGTAGCCCCCACTTGTTCAGCACCAATGTCCTTGAGCAGTAAACGCATCCACACCACTTCCTTGATGCAGTCACTCAGAGCCATGTACTCAGCCTCAGTCGAGCTTAGATTAACGGTCTTTTGAAACGCAGAGCACCAAACCACAGGTGCCCCGCACATCATGAGCATTGTCCCGCTAACCGAACGTCTGTCGTCGCGGATGCCAACCCAGTCTGCATCCGAGTAGGCGACGAGCTCTGCTCCTTGTGAACCGTCGTACACGATTCCCACGTCCTTGGTCTTCAACAGATAGCGCACCACCTTGATTCCAGCATCCCAGTGCTTCTTACCAGGGTNTCCCCAGGAAGCGACTCAACTTGGCAACAGCAACCGAGATGTCAGGTCGTGTGCCACCCGCCATGTACATGATGCTACCAATGAGCGATCGGTACGGCTTCAACTTAATATTAGCCTTGGCTTCATCGGTCTCCGGTCCGTCCTTCTTAGTCAGGTGTATAACTTGGGTCTAGTGGCTTCAGGCTTGGCTTCGCGTTTTCTTGACCAATATTCTTGATGATCGACTCGGTGTATGCGCGTTGTGAGATGCCAAGCTTCTTGCCAGCGATGTCGTAATCGATCTCGATACCGGAAATGAAACGGGCGGGTCCTAGATCCTTGGTCTTGAACTTCTCATCGATGCTAGCCTTTACCAACGCGATGATGGCCTTGTATCGTGACGCAATAAGCATATTGGGTCAGCGTCAGCAGCGCTGAAACCCCATGGTCTTGATATGGTTGTTGATGGTCTCGGTCCACACACGAGACGCCTGTTTAAGTGCGTTCAGACTTTGCCGTTGCATGCAGACGACATCATCTTCACCTTGAGTCTCTTCCAGTACCAGTAGCATCCGAAGACCTTCTGGCTAACTCCATGTAGAACTCGTTTTTGAGCTTCCCGAACAGAAACGTTTGATCCACGTCGCACTGCTCGATGTCGAATCCTTCAGCACAACACTTGGCCAGCACTGCCCTGGTTGAGTTCAGCTAAACCACAAGCGCGTACGTCTCTTTGTAGTCGATGCCCTGCCGTTGTGAATACCCAATTGCCACAAGACGAGCCTTGTGTCGAATCACTTGCCCCTTCTCGTTGCGCTTTAACGCGAACACCCAGCGGCAACCGATCGGGCGTTAGTCTTGGCCCTAATTTCCAGGTAATGTTGTCTGCTAGCGACTTGAGCTCACTTGCAATCGCTTTCTTCCCGTTGGCTTGGTCCGCACTAGTGGTTTCCTCTGTGTACGTCTTCGGGACAGTCTCGATAGCAGCAATCAGCTGTCCACTCTCAACAATGGCGAGCTCGTTACCACTTGGCCTCGGTCGCGCTTGAGTCCTCTTCTGACGCTTTGTCTCACTCGACGAAGAAGCATCGATGACTTGCTTCTTGCTGGTGCTTGCCTCTTCAGGATCCGTTGTCTCGTCAATGCGC
>Contig_752
ACTCCAGTACTTCCAGACCCAAACCCGTCAGCCTCTTGTGAGAACCCACGCGTAGATGTACCGAAAGCTGTCGGTCCACTGTTGAAGCCATTGTCACTCCCACCGAACGCTGTGCTTCCTCCACCGAATGCAGCCTTCGGAGCACTTCCTCCGAGCCCTGAACCTCGATTCTTGCCAGGATTCGACGCTGTTCCAAACGTCGTGTGTGCACCGGCTGATACATTGGAAGACGCCACGCCGGTACGTCCAAATGACGTCGAGCTGAACGTCGTCCTGGAACTGTTCTGAGTCTTCTTGCTGCTCTGCTGGCCGAACGGATTCCCGCTACTTGAAGCTCCACCAAATCCTCCTGATGACACTGAAGATGCCTCTGCTAAGCCTCCAGGCGGAAGAGGTGGCTGGTTTGCAAATCCGCCACCTAAAGCGCCCGCCATGCCGCCCGGAGGGAGGGGAGGTTGATTGCCGAAGCCGGAGCTCTGTCCGAACGTCGTCTTCACGGCTGAAGCATTACTATTGGGCTGGAAGGGATTCACTGGCGTCGGTCCTGGACATGCGAAGGCATCGATCAATACCTGGAAGACTCAAACACTGGCTGCTATAGAGACGAGAGAACTTGAAGCCCTCCACGAGAGCCGCTCGTCCACCTGCACTGTTATTCACAGCACGAGCACGTCCTCTCACACGCCAAAGGGAACAGAAGTAGATACGTAGCCAGTCGTACCTTGATTTTGGCCAAATGGATTGCTACCTTGCGTCCCGAAGCTTCCGAAGCCGCCACTTCGATCTACGGATGATGGCAAAAGATGTGTCAGCTCAGAGCTTGGCAACCACGTGGCCAATAGCGGCACAAGAGGGAGGAACGAGGAGAATATAGGGAATGAAACGCACTGCCGGAGCTGAACATTGCAGCGTCGACTATGGAGTTGCTGTACACGAGCCTACGTCAGGTCGGCCGCCACCTTAGGAGCTTTGAGACTACTGTAACTGTACCCCTGGGATAGAATTTGTTTCTAAACANTTTTTTTTTTACTATCGTACTTAATCAGATCTTTAAGCTATGTGGTTTACAGCATTTCTAAACGTGCCTTCCTGCGCAACCTGATTGGATGTGGCCGAGGGACTTAGTGAGTCCAAGTCAATTTAAGGACTGGAGAGCGGCAACCACCAATTCTTTCAGCCAGTGACCCCGCTAGCTGTTGGTGGGCTCCAAGTTCCAAATTGCCCGCAACTTTCTGAGTAACTTCGCGCGAAGGTAAATGCGCGCTCATGACGGGCCTCCAAGCAGGAACAACACTCACCTGTCTTCCCCCTCGTTGTGCCTGTAGTTGAAAAGATGGTGAAGCACAACAACGTCATCCCCAACGGCCACTTCCACAAGTACTGGGAGTCCCGAATCAAGACTTGGTTCGACCAGGTAAGACAGCCGCGAGCAATACCCACAGCCAGCTAGCAGCGTTAAGCGACACACCGTCTACAGTCTCTCCATAAGTGAACAATTCTGCTCGAGGAGACATACAGGTCATTCAGCCACACGAAACGACACGCAGTTAGATCATTAGGCATCAAGAAGGGCATCTACAATGGAGAGACGTGCAGGACCGTGTGCTGGCTCAATTGCTGGCTGGCTGGTGGATACAGGAAAGATAGCAAGTGTACTGATCGCCACGATTTTATTTGACGTCCATAGGCTTCCAAGAAGAAGACCCGTCGTCTCAGACGTAAGGCTAAGGCTGCTGCCATCGCCCCGCGTCCGGCCGCTGGTCTACTGCGCCCCGCTGTGCACTGCCCCACGATTAAGTACGGCTCGAAGGTCCGTGCTGGCAGGGGTTTCACCCTGGAGGAGCTGAAGGAGGCTGGCATTAACCGCAAGCAGGCCATCAGCATCGGCATTGCCGTCGACTTCCGCCGCACCAACAAGTCGGTTGAGTCGCTTCAGGCCAACGTGCACCGCCTCAAGGCCTACAAGGCTAAGCTTGTGGTGTTCCCGCGCAAGAGCAACAAGCCCAAGAACGGCGATGCCCCCGCTGAGGACGTGAAGAACGCTGTGCAGCACACCGGCCCGATCCTCCCGATCACCCGCTCGAGCATCAAGTCGACCACGGCCGTCATTACGCCCGAGATGAAGGAGAAGAGCGTCTTCACTCAGCTGCGTGTGGCTCGCGCCGACAAGCGTATCCTTGGCAAGCAGGCCAAGCGTCTGGCTGACAAGAAGGAGAAGAAGTAAGTGTCGTTTGCGTCGACATCTGCTCGTCTGCCCTCTTGACCGACTCGTGTTAAGAGGTTCGGCACTCCCTAAGGTCAATTGCGGAAAATTGGAACACAATATATCGCGCATCAAAACAATAATCGTGTCATCGTGGTGAAAGCTTACTGCATGCATGACAGAAGGTGTTAGAGCTTCAAGTACAGTCCTGTTGTGCTCATTGCATGTTAAATTATCACTTTAGCTAGTAGTACTTTGCTGCACGTAAGGAGAATGACCTTTATCAGGTTTTGAAGAAAGCATTCTTCCTTAACCCCTGAGCTTTAACCAGAGTTGCGAAAAAATGTTGTGCTTTCTTGGTCCGGAACCATAGATGCCGGTACATTATTATAGTCGCTCAAAAACTCGCTCAGCGAGTCGCTGAGGTACTGGAGGCTCTAGTCTGGAGCCGAGCCAAACTATTGCAAACCTGCACGAACTCGAGCATCACGAATAGCGATGCAGTCAAGCTCAAAACCAGGCCACGTATCGAATACAACGGTGTCCAAGGCCTCGAAGGTTGGTTCTTCCCCTTGATTGAAGATCCACACTCGATTGTCTCTGGTGTCGACCACAAGTCCTTCACGAGTGCCGCAGGTAACAAACTTGGACAGCTTAGTCTGTAGATCCTTAAGCTCTTCTGTTAGAGTCACCAGTCCAACAACCACCGTTGGGATGCATGGCAGGTATGCCTTGTCCTTGTCTTGATCGGATAGACTTGACCAAGTTCTGCGATCAACGTACGAAATGCTGGGAATGAGCTGAAAATGACAGCCATCTTCATGACTAGCACTCGGGTTATTAAACTGAAAACCGGTGCGGTCAAGTACGAAGAAACCTCCAACGTTTGGGTGTTTGGTTTTCCAGTTGCTTGTTTGGATAACTACATCCACTGCCTCCTCGTTCGACCCACTCTCCAAGGCTATCTCACGTACAATAACAAACGGGAAGTCGTATTCGAGAAAGAACCTCTTATCCGTCACTTCATTCAGATCTGGCGGGGGGACGACGTGATATCGGCCTGGAACTGCTGGTACATGTGCACCTCCCGGAAGCTGGATGCTTCTACCCATGATGCTGTCAATCCCCAATGTGAGTCTTACCCACGCCAACGAGTGAGGTATCTTACTAATCCAAGCTTGCCTTGCTCTGCTAGTTACCCTGTCGAATTCAGCCTGAGCTTTTATCTGTCGGTTAGCCTCTCATCGCACCTCGTCCCGCATTCCGAGATCGGAATTGCACCTTGGAAATATCGTGTGTTTAGTAGACTACTTACAGTCATTGCGCCAAGGAAAAGCATCAAAATGCTCTGTTTAAATTTCGGCTTTCACGGTGTTGACATTTCTAACTCTATCCTCAAACTCGCACGTCTGCATAGGCTTCTGGCTCCAAGAGCAGCGGCTGCTTCTCGGGTTCGTCCGGCAGCATCAAAATTGATTTACGTTTGCTCCGATCTCCTGCAGCGCTAGTGCTTTCTGAAGTGTCGACCTTCTCCGGTAACACACCAAGGAAGACCAGGACAAGAAGTTGACCGACAGAAGCGATCGCCACAACCAGCCAGAGATTTCTCCAATCTACAATCTTCGTGGTCGAATCAGGCACAATGCCTAGTGCCGACACTAAGAAGGAGGAAAGTATTCCTGATACAACTCCACCAAAGTCCATGAACGAAAGAAACAAAGCGTACGTGAGTCCTTGGACGTCCGGGCTGGCTGGACAGTAATACGTGGCCACGACTAGCAGCTGCAGTAATGCGAACTCGGAGGTGAAGGACGTGAGGAACGTCTCCACCGTGCTGAATGTGCACACTGAGACTGGGAGATCGACAACAGGAGGCGCTAGCAACAACCGCGGAAGGCCAGCGGCAACGGAGCACAACGTGGAGAGGAGGAAGACGCTTCGAACGTTCTTGTTGGTGCACCACTTGGCGTACGATAGACACGAGAGGAAGCGACCGATCATACCTGCCATAGACATGTACTGCACGCACTCGTGCTCGTCTTTAAGGAGTGAGAACGTGTACTGGTACCAGATCGTCCCATCGCTTGGCAGTGCGTTGCACAGGAAGAAGAAGAGCATGGGAGGGAGTACAGGCCGTATAAGCTCCATCTTGAGGTGCAGATCACGCTTGAACGGGAGCCACCAGGACGTTAATGTGTTGGCCCACGAAGACGCTGGGATCAGCCTATCGACTTCAATAGAGCGCTCTTCTTCACTAGTTAGAAACTCATAAACTGGTGTTTCTTTCAGTCCAAGAAGACAAACTGCCCCTGCTGTAAGTGGCAGTAAACTGGTCCAGCCGATGACTTGTTGTGGCTTTATATTCTTGTTCATGTACACAGGGACGCCCAGTACTAAGGCCGCAATCGACGCAGCGTTCTTCGTTCCATTGGCCAGTGACTGCACGTGAGCGCTGCTCCTACTTGTGGCATCTCCCGTTGTGAGATCTACCAATAAGATGCCGAGCATGAGCTGGGCAAAGGCCTCGGCGATGGCGTCTACCAGTTTTACGATGAAGGCGCCGGCGATAGAGTGCACGTAGGTAGCAGTAAGTACCAGCGACGTGGCTGCACAGACCTCACAGATGATGATGTACGACTTGCGGCGATATCCGAAGAGCGGGAGACTGTCGGACAAGAGACCGTAGAGCGGCTTGATGTTCCAGGGGAAGAAAGTGACCGAGTAATAGAGCGTCGTCGTGGCTGGAGGCATATGGAGCACATCGAAGAGCCATTCTCCGTACGCAGTCATGGGGAACGTCATGTAGAAGGCGTGTATGAAGTACAGAGCCAGCAACGACAACGGCATCCTCGGCGTCGATGGTGCCATCTTGACAGATTCGCCGGACACATTACCATGATAATCAGGTGTATCACACGGTATATTATGCTTTTCATTGGTTAAGAAAATATCACCTGATGATTCGTTAAAATCATTAGCAAATTTCCTCCAATCACAGTAATTATTGCTCTATAACAAGTCACTTTGTCCATCGCCTGGCGGAGGAAGCTCGAGAGGCTTGATGGTGTTCAACATCGATGAGGCCGAAGACTTTGACGATGGCACGCGCGCCATAATTCACTCAGATGCGGCATTTGAATCAGATAACGAGACGCAGGACTCGACGCGTCTGCGCTCGTCCCGTAAGCAGYGACTGCAGGCGGAGCGCAAAGGTAGCAAGCAGCGCGAACAGGCGTCAGCGTTGCGCGTCAAGAACTGGGATGCGGGTTTGATGGAGAGCGAGGAATATGCAGGGAAAGYGGTAAAGCGCAAGGATCTGAGCGAAGGCATGGAATCGCCTGACGAGGACGCGATGGCCGAGTTGTCGGACGCCGAGTCGTTCGGTGCGTCGGACAATGACGAGGCGGAGGAAGAAGAAGAGATAGAGGAAGTAGAAAGTGAAGAGGAAAGTGATGACGAGGATAAGAGCGCTGAGATGCTTATCCGCGGCTTCCAGAAGGAAGATTCGGCTCGTCTAATGGGTGCACAGGACAGTGAGAAGGTCGTGGAGAAGGCCAAGCACGTGCGCAACCAGAAACTCATCTGGGAGCGTTGTCTGGAGGTGCAAATCTACACTAAGAGACTGCTAACGACAGCCAAGGAAGCAGCAGCTCACGAGACGGACGGAGAGACGACAGATGAAGAGATGGTGACCAAGACAAAGGAACAGGTGGTAGCTGAGCTCTACAACAGCATCGACGCTGTATCTGCCTAGATCGGAAGAGCACACGTCTGAACTCCAGTCACCCTCCGGTATCTCGTATGCCGTCTTCTGCTTGAATGATACGGCGACCACCGAGATTCCATTGGCTACACTCTTTCCCTACACGACGCTCTTCCGATCTCTGAAATTGCGTATAGCGTACTCATGCTTGTGCCAATCGTAGGTAGTCCCTCGCGCAATTTATAGGTGTTCAGAGGCGGCCTTACTTCCATCACGCTTTGCGATCGTCAAGTCCTCGCGCTTTTGCCTCATTGTGAAGCTTCTCTCAACGCGCTTCGTCGCGCAAGCAGTGCTTTCCTCCAGTCATTCTTTTTTTTTTCTTGCTAGTTATTGGACTAAACAACCCATGTCCTTAATATGTGACCGAAACGAAACAGAAATACTTACTATGGGAAAGAATCGTGCTCACAATCACTTTCGTATTTTTGTGTCGGTCGAAAAAATTTCGGCGTTGTCTGTATCCCCGATGCCAGATTTTCTTTACAGCAAGCGGTATTGCAACCCACTTGCTTGTTGATTCAATGAACCAACAATCGCTCATCAGTCGGAGCAATAAGCCTAGCGTTGTTCGTGTGTTTAGTGTGTAGTCACGGTTGATGACTTTGCTGAAGTGCTCAAATGCGAACTTTAACTGTACGTCAATCCTACTGAAGCTTTAAGACGATCAAAGCAAATGAAGCATGACAGCTTGCTATTCGAAGTCAGCAGCCTATAATCATTTCCGTCTATTCTACAAGAGCTACCACTGAACGATCATCTTCCGGACATTCGTGCCGCCTTCGAGCGTAATCCATGACACACAACATCGTAAGCACGATTTGCTCTCTAGTGACCTCGAATCGATATCAGCTCTGCAAGAGGCCGATTTTAACCTACGCAAGAGTGCTGGTGACATAATTATGAAAACGCATATAGCAGTATACAATACAATCTGTTAGTGTACCTGTAGCCGACTGTGATCGGTTATTTCACCCCATACAAAACTTTTATTTGAAAGGAAATAACGTATATTTTCAAAAGAAGGATCTTATTTTTTAACCGGATTTTTTACTTCTGGCTCTGATAGTTCGCCTCCCCGCATTTACAGTCACCACACGTCGCTACCGTAGCTAAAGCTGACCGTTGTATACAAGAAACAAAATGGGTTTGCAACGACGACTAGCACCTTCGTCGCTCTTGTGCAGCGACCTTTTACAAAAAATGCAGTTCGATGCACAATAATAATTGATGAGTTGAGTAATACCCCACACTCTTTCGCGGCAATAAAAATTCGCAAGGCTCTTGTCAGAAATTCCAACGCGTCAAAGCAACAGCTTCCGAAAAAAAGAAGCCAACGCAAATACGCCTGCAATGTATTAAAAGGGCAGTAACAATTTGTTCCTGGAAGTAAACAACACTATCCGCTCTTCATCAACGTTTACGAGTACATCTAAATTGGACGATTTCGAAGATTTTAATCGTTCACGATTACTACCGAATTGGCTGGCCTCCGAAACGGCTATGTATTTGTCGAGGGTCAGGCTTGTTGCTAGCCCGGAGCGGCCGTGCTGTCATAACATCCCTTTTTACACTCTGAGAGGCATAGGGGGGAGCGAAACGGCTCCAGTCTTCCGTGGAACCTGGGCATCGGTCCAAGGAAAAGCTATTGTCGACTTTCTTAAGACAAAATAAATCGTCACGATATGCAAGACCGCCTCGCGGATCATGCGGGCAACCGAGCGGGAAGCATGGAAAAACCAGAATCTGTAGAGCAACTTGGAAACAGTGGCTAAGCCAAGTGTCAAATGGCTTTCTGAGTTGATGATGTATACCTCTAGCGGTTTTTGATGAGCCTACTTCTTTCCAAGTGCGTGCTTACAGGCACTTTCGCACTGCCGTCGCCTCATTGGACACGCTTTTAAAAAGAAGATACGAACGAACGTGACTTTGTTCTTTTGCAGCCACATAAGATGTGGAAGGTCGTCTCATTGTATTTATATTAGCGTTGGTCGCACAGGAGGCCTACATCAACTGGGAATGGCTTCTGGGCAGCTGAAACGCATGGATTGGTGAGTTGTAAAACCAGCGATATTGTCGGACCGTTAAAAAGGATCGCTGGCTTCTATGACGGAGCTATATCCCGGTTGAGTCCACAGCTTCTGTGTACGTCACATCAACACTAACATTAAAAAGAAAACGTGGGCTCTACCCCCTACCCCGGAGAAGGCTCTCGTATTGCAGATGCGCAGTGAATGCAGAATCGACGGCTCAAAATTATCCGATACCCGTCCAGTAGCAGCTGATTATTTGAAGTC
>Contig_753
CGAGAGTTTCTCGAACTTCTGACGGATGGAAACGTGGATGAAAAAGTGGCGTTGGCGTTTCTAAAGGCTACGGACTTTGCGGTCTCTGTTCTTACGTATCAAACGATATCTCAGAAGCCTTCATGGCTCATACAGCTTGTAGAGGACCTCACTGATGTTGAGAATACGGCAAAAGACTCGAAAGTGGCGACAGTGCTGGCGCCAGTGCAAAAATGTCGGGATGACCTTGTCACGTACTGTAGTCGTGATAATTGCGATTCTCTGGAAACTATGGCGAATTACGTGATTTTTGATTGAACGCCACCGCGGAGTTCAGCGAATCAACTGCTTCCTTATCTCTTAACGTTATTGAGGAAATATATCTGCGATTGTACTGATTATCAGCTGAGTCAAGATGTGGTGGGAGAAGCACCGCGGACAGAGGAGGAATGGATACGTTTCAGGGAAATTGGCTACAAATTGGCCAATTGGATGCAAATTCTATCGAGAGCGCAAGTCAAGTGCTCGAAAGTTGACGCGCTTTTGGTCAGTAGTTATTTTCGCGAGTTTGAAGCTCGGTTTCCTGGCGCATTACCTGCAGTCCTGCACGAGTACGTGTCTTTATTTTTATTACTTGATATTTTTATTGAACTAACTAAATTATTTATTTTTATTGTGACAGGAGTTGGTGTCAGATAACTGGTACCGTGGGGGTAAAGAAACAAGACAACTATGAGGCCAGTCTGGGGTTTCAACGACAGACACGTACGGCTGTTCAGCAGAGTAGTGCTCTTGTACCAAACGAAACGCTACTTGTGGCTAACGATGAGCCAAAGCCTCTTGCCAAGAAAGCTCAAATCATGAAAGTGGCCATTTACTGTACTCGAGATGCTGACTTGAAAGAGGGTCGAGACAGCACCATTAGCAATGAAATGCCAAGGTGCTGCGACAAAAGCTTGTTGGACTGCTTTAATGGAACGGATGCCTGTTTGAAAGACATCGAGCGGGCTTCATGGGACAAATCAAACCCGGACAAACTTCAATCTGCCGTACGAAACCTCGGGGAGAAGCTTCGAAGCATATGCGCTTTTAAAATATCCCGACAGAATACCGAGGAACCTTTGATCTGGCAAGAAGAGTCCTGGAAAAAATTCAACGACATTGGTCTCGTGTTATCTCATTGGTTGAAGCGAGTCGGAAAATCTCTGGACGGATATAAACGGTCTATGACCAAAGAGTTGATTCAGATCAGCTCCATGTTTCCGGGACAAGTGGTCGAGTCGCTTCTAACGTACGTTATTAGCAATGTATTATCTGTGGTTCTTCGGGTTTAATTAGCTGACTTTGTGTGATAGTTTCTACGTTAGTGAAAATACCCGTGGTAGGCTTCGTGCTGCGTCATGCCGAATATACCGAATGGACGAGGGTGCGTACACAAACTGCGGTATCAAAAGAGCTCGTGACGACCCTGACATCGTCAGGTACCAATCAAAGCGCATGGGAAGTGAGGAAGTTACTGTGAAGCCGGGTGCCAAAGAGAGGATCATGGCGCATCTTCGTATGGGCAAGGCGATTGCTCACGGCTTGGCATACAGCGACGTATTTAACACAAAATCTTCGAAGAGAATTCAGAACTATCTCGATCAAACACMAAGAAACCAACACCCAAGTGTTGCAGCTTGAAGGCCAAGAAATGGGCCCAAACACCTGGCAAACATTTGACAAGGCCATGACTGTGTTGGCTGACGTTGTGTGGCGATCTCCGCTGGAATGTACCACGTATCCAACGATGAAAGCTCTGTTGAGTCAGCTCTCCGCGGTTCTTAAGAGAATTAGAGGCATGGGGAAGCCTGACGAGTCTCTGACTGCTAGTTACAAGAGCTTACAGAAGTATTGGGGTGTTCACTACGTCGATATCTTCCATACGATACGGGCGTTTGCTGCAGAGACAAGTTCCATGCTGGATAGTATGAACTCTGTGCTGTTTGGACTGCGAGTGCATCGCCTCGTTCTGTACTACCGCAATGCGTGTGACGTGTATTTCCACGAACTCAATGGAATCATTTCGTTTGCGAGAAAAAATCAAGTGCGAGTGGAATTATCGGAGATCGGGGAAGTAGTCGATAGCTGGGTCCATCGTGTCTTAGAAGACAGAATTCCACTACAAAAACTGGTGAATGCTGCTGAATTGATCACGCGAATGATTGACGTTCTACCCGGATGTGCACCAGCATCAATTCTGATGTAAGTAGTCCAAGGGAATTGTAGGCGTCAAACAGTATCTGATTTGTCTTCTTGGTGTCTGTAGATTTTAGGAACATTCGCCAAATATACGGGATCATAGAGCCAAGAGCGCTGAGACCAAGTCGTCGTTGATCATTTCCTTCGCTAAGATAGCTGGAAGTAGCGTTTTCACTCGTATAAAGTACCTTTGTCATACTTCATCTAGTTGTCGATGTTCTCTTCTGCTCTGCGTTACCGCTACGTCCACCGCCTGTCCAGCGCTACAGCGTGGCTCACCATCAATCCAATTAAGCCGTATGCTGAATAGTGGCTGCGTGCAATCGGCGGTTTTCTTTTGATCGATGATACGCATCAGTGAAATCAAGTCAAAACGTTTGAAATTCGAGTCTTCTTTTATACTCGCAGCACCAAAGTAAAGACCTCCTAAAGCTAAAACCAGCAATATGTCCTACCGTTGGGGCCAATAAAACTTTTCTGAGTCCTAAACATGCTACGTTTTAGTTAAAACTACCTTCGTGACCTACCGCTGGAGATGCTCTTAGGGCTTGATCCCCAACTTCGCATCGTGGAAATGGGTGTATTCCAACCAAAATTTGAGGTTAGGATTTTGGTGAGGGTCGCCGATGTGGAGTCGCAACAGCTTGTGAACGTCTCGTATGCTCTTTTTTGCGTTAAACCAAGCAGAGAAGATTTCATCGTCAGTTTTTCGTATTTTCTCCGGCAACGTCACCCAAATATTATAGAGTTGAGTCTCGTCCAGCTCGAGGTCTCTCCAAAGCTTGTAGACATTCTCCATGTCCATCCCGCGTCTAGTCAAGAGACCATAGAGATCCTTTGGATGTACGTTCTGCTTCAACAAGAGTCTAGATGCTTCCAAGTCCGACTTCTTCAGTCGAATTCAGCGCGAATAGATATCATCCCCAACTTTCCCTYGCTGAACCCATGCTTTGGTGATTTTATCGTCCGACATGCCGTGTTTGGACACGTCCTTATATTGTACCCGCAGTTGCATGTCGCTCATCTTGGATTTTCCCTTTTTGAACCACTCGTTTAACTTTGACAAACCTGGGAATCCCCTCTCTTCAGACTCGACACCGCTCTTCTCAACATTGACAGACCTTAAGAGTCGGTGACCGGGTATTTCATGGATTCCAGCTTCGGCGGTAGAACGAGGTGAGCCCTGACGATGCTCAGCAACAGCTTCAGAAGCTTGACCATCAAATACAGTGATAGCCAAACAAATTGTAAACAGCAGCACGTATAGCTGACGCATAGTGTTTTGTACTGCAGTCCTGGATCTGGAGAAGAAAATCGAAATGTGGATCTGGACTCCGGCCGGTTGGTTTTGATAATCTAAAAAGCGCAAGCTGCGGAGCTGCTGATTTCTCCCGATCAGGGTGAACAGTCTATCCGGTTCTTGTTTTTGGTCATCAAATATTTCGTTGTCATCACGGGATAAGCTCCCATACTGAAACAAACATAAGTACTTCAAATACAGTCTATCCAATTTGTGCCGTAACATAACGACAATAACGATAACAAACCGTGCACATGGCGAATGAACGTTTTAATAATTTTCAGGTCCTCCAATATGAATAACCATAACAATCCATGGCCGATAATTCTAAAATGAAGAAAGGATCATGCCTCACCTATGTGGTGCTTAAGCAACTCAGGATAGTCGTATGAAACAGGCCTAACAAGCACCAAATCATATTTTTTATCGGCGTTACTTTTGATGAAAGTACTCTCGATTTGAAACACGACATCATTTGGCTCGACCTAAATATTTACTTCGAAGTAGTATTGGGCGAATAACGACAAACATGATGACACATCGATTGCCCATCTAAGGCAAGCGCCCATATTGTGATATCCTGTTGTACTTGATATGATGGAATTTTACCGATCTGGTAGACTTGCTTTTTGCAGTACATGTTTCACAACGCGAAATAACAACTCGTAAATTTACTCCTGCGTCGGTCGTGCTACTGGCTACGAATGTTTTTTGCGTGTCATTTTCACTTAGTGATACCAACGATAAAAATGATACTATTTTTTGAGTTTGTAAATGACCGAATTAACTAGTTTGAAATGAGTTAAGAACGTTAGAATCAATCGAGCCTCCATACGATGTCGTTCGCCGTCTCAAACTTGTCAAATTTGCATTCATCTAAGAATGCCTCGAATGTTAGTAGTGGCAAAACAAAATAAAAACTCATTTGTGTCAGATAAAAGCAACCTTTTTTTTTCTTCAAATCACTAGCTCTAAACAGTATTTAGAACACCCATTATGATAGGTTGGTTGTAACTAAATTGAGATGGCTTGTGACTATGAAGATATTGATCGGAGACTGCATTCTACATCAAGATGTCTGACGAGGAAACGAAAGGAGAAGCGGTCGCGCTTACTGACGAGGAACGCTCTTATGAACAAGCGAAACGTCGGTATAGAGAAGCAGGAAGAGGTGTAGATTCAGCAAGAAAATATCTTGAAAAAGCAAGAAAAAAACTTTGTGATTGGGAGGACAAACATGGCGACGACAATGACAGATATCGTGAGCTGAACCAAGACGTGAAGGATGAGAATGAATTGCTAAAAGATGCCAAACAATTGCTGAAATATGCGAATCAGCTGCTGAATGCTTGTTTTCAACAACTGGAACTGCAACAGCCCATCCTCGAGCCTCCAACAGCCACACCTTTCTCTCCGCTGATTCCAGACGAGGCGCTGCACACGCGCGAAGGAGACCGTAAACGCATGCCTAATGAACCACACCGTGGAGTTAAAAAGCCTCGCTGTGCTCGTAACAGCCGATCCACTACCGCAGAAAAGTTGATGAGGACGATTCGCGACTGCAACGTGAATCATATTTTTGACATGAAGTCGACTGTCGAGTTGCCGTTTCCGTCGTTATGGACCACACCGAATCGTTTTAATGAGCGTACTTTCACGTATCAAGCCCGGTCGAGTTTGAAGCCATTGTATGATAAAATTGTGAACTTGTGGCTGAAAGGCCGCCCTATCACGGTGAAGGTTGCGGGAACAATTGGGTATGGCAAGTCGCACATGCTGGCCGTGTTGGTGCTGCTGCTGCTGAAGCATAAGATCAAGCGCGAAGACGGATCTTTTCCATTTGTGTGCTACATTCCCGATTGTCGGGAATTGTGGGCTAGCGCAGCTGCTGTTGTGACGATTCTGAACCAAATATTGTGTTGAATATGCCAGATTTTAGTGGGAAACTTACAACGATCGAAGATATAAGAGATGTATTGAAGGATCAACGCGTGATTCTTGTGGCCGATCAATGGAACGTTATTGTCGATAAAGATAAAATGTGTCGAATGGCAAGGGAGCGGTTGTTGAACTGTTTCGGCACCTCGCGACGTGTGACGATTCACGGCGCATCAATGGATACCATCACGTGGCGTGAGCTATTTCATAAAAATACCAGTGAGGACCGCAACGAATATAACGGGGGGTTTAATGACGCCGAGTTTGAAGTCTGGCTAGAGAACCATGGGGCAATTTTCACCGTGCATCGTGAAGAATTGGCACTATTGACGGGCAGAGTCCCATCGTTGCTGTCTGTCTTCGCGCGCGTGTACACCGATGGTGATTCTTGGGAGAGAGTTGTACACCGCGTCCAGCTAGACGAGTCTGTGCGCGATTGGATGGCGTTGCTCACGAAATTCTATGCCAACATTGACGCGGATCTAGTGTGGAAGGTATATACGCTATCGGTCAATTCGGTGTCAGACTCCGACATTGTGGATTTTCGCTTCTTCTATAAAGATCGCACGCGTGGTCTCCGTGCCACGAACGAAATTGTAATGCGATTGCTCTACCGCGTGTGGACGATGAAGTCGGCGAATGATGATTTACTGATGCGATGGACTGATCTTCGGTTGCGTTGCTCAAATCTATCGACTCTTGGCTTTAATGTGAAAGAAATAATTAAGGCCAAAATTTGCAAGGAAGGTGTAGTTGGAAAATATCCTCTACTAAACCGTTGGACCATCACGAGGCAGGTTTTTGAACCAATGAACGAGCGCGAAACTTTGACATTGGCGATTGCGAAAAAAAAGAACAAGTCGCGGTGGATCCTCTTGGACCCAAAAACCTTCCATTATCCGGGCGTCGATATGATTTTGGTCACCGATTCGACGCTTGTTGGCATCAACGTGACAATTGGCAAGACGCATTCGCCGCTGTCTCCATTTTTCACTGTGTGGAGGCCCCTTGCTGAATCACACAATATGCTGATCAAAGGAATATTTGTGGCTCCAGACAACTTTGCTCATGAGGAGGACAATGTTGAGATAATTTTTACCAGAAATGTCTACCACGAACTGTGGAAAGAGATTGCGTCGATTATCCATTGAAGATTCAACCTGCACGTGGAAGACTGGTTGTGGTTCGAAGAGGTGCGTTGTCGATCCCTTGGGAAGCTGTGTAATCGTTCTTGCAAGTGTCTGTCGTATACGAATGCGTCCACGTCATACAGTAGGAAACGTACCAGTCCAATCGCGACAACTAGGAAGTCTTTACTCAAATCTAAACCACCACAGTTTCTTGGAAAATGATTATCGTTGCGGCAGTGTCTTTATTACATCTTCCTCACCGACTCGTATTACTATACACTAAGTGCAACGCTTAAAACGTGAATGTAGTCAAAATCCCGTTCGGCATTAAAAAAGTACTTATTAGAATTCCTTGAAAATATGTATTTTCTAAAGTACTTAACTTGGGTGCAGCTTCACCCAAGTCAAGAGCCATAGTTTTTTTGGTCCCATTTCGAACGATAGCCGCTATACAGTAAGATAAACAGTATTGCGACAGAGTGAAATAATATGATGGAATTAAACAATCGCGAAAAAAAACACTGAAGCGTTGAATAACGGATTCTTCTGCAACATCAAGTGGTTTACGCCAATCATACAAGTCTTGATATTGCACTATCAGATTCGATCTATGTCGGTACGTTGAGCGCTTAATTCGTGTTGAATACGACCGCAAGGTTAGCTATTATTGGGGTCGTATACGGGTAGGGCCTGATAATTGGGTCTGGCGGGTTTCCTGACCAAAATGCCAGGCCCTACCAAACACAAGACCAATTGCTAAGCTATATATTGAAGTGAAAGATGCGAAGCTAAGTAGTTGGGTAAAAAAGCTTAAACCACGATGGTCTGCGCGGCACGAAGTTGGTCGGCATTAGTGTCGCCATCATCGGCATCACTGTCATTGCTGATCACATCTGCGCCCCAATTGGTAGCAGCAGCGTCCTCTTCGCTGCTAGTACCAGATACGCCATCGCTGTCATCATCACTGTCGACATCTACAGCCTCGTCATCTTCTTCACTGCTCGATTCTTCTTCTTCTGTAGGAAGATCCACAGGGCGAGGAAGCTGGATGGTCTCACGAGTTCTACCACGGGATCGGCGACTACGTAATAGTGGCAATATCAGCGACATGGCCTCGCGCTAAAGCCTCAATAGTACCTACAAAGTTCGTAAGACTGGGGTGTGGTGTCGAGAAAGCGGCGTTCAACTCTCTGTTGAACCTCTCTAATGGATTATTCGTTCGAGCGACAAGCCGTTCATTTAGACCGTGGACATTCCATAGCCCAGTATCGTAGAGCTCCAGCCAGGTTCTCTTGAAATAGTTCCAAAAGCAACGCCACTTAGAGCGAGCGTAGGGGACACCGTCGCTGCGGCAGCGATCCTTGATTTGACGCTTGACCCACGTAATGCCTCCAACCTCGATCCGGTCCTCCGGCACGACGGTTAGCA
>Contig_754
ACCGGCTTGGAGGGAACAGTTCGGGTATGGAACCGAGCCACCCGCAGACGCTTCGGCTCCGGGTCCCCGCGACCATCACTACGGAAGAGTTGGGCCCGATGCTAACCCTGGACGGCGGAGGTGGTCGAGGTACGGTGCAAGACTGGCTCAGCTCCCTCAACTGGTTGAGATCTGTGGCTCCCCTGAGATAGCGGCGGCTATGGAGAGAACCGATGGGAACGGTCACTTGGGGAATCCCCCTTAACGACTCAGGTGAGGACTGCGGTCCCGTCTTACCAAGGTTTCACTATCCGGACCCCGACTACGGCGTATGGACAAGATTTCAACCCGTTCTTCTCTCTACCGACTGTCCCTGAGAACAGCGGACGCGCTTCCCCTGCGAGTGCTCCTCCGGGAACCACTAACACACCTCCTTGGGGTCTTCAGCCTACTGGTGGTATTCAAGGTGGAGTGGGGAACGCTCCAGCAGTAGCAGTTCCCGCTCCTCAGAGGGCTCCCACTTAAGCCTCAGCTGCTACCGCTCGAGCCCCTACTCAAGCTCCGGGGTCTCGAACTTCGACTTCCGGTGGGATCGCGTACGGAACCGACCCTACTGGAGCAACCGGAGCTTCCCGGGGAAAGGGAGGGACTACAGCCTCTGTCGGAGCTCATCAGGGTCTCGCGTATGGTGGCTATGGAGGTCGCTCCTACTACGCTTCACCAACGTATGGTAACACACCTTCGACGACTAGTAGCCAGTATGGTATGCCTACTAACATCCGGAACGCTATCCGTATGCTTCAACCGTTCTACTCAGAAGGAGCGTCAGTGGAAAAGACCCGATCGCTCTGGGAGGCCTTCGAAAGTGCAACTATCGAACTGAATGAACCCCAACGACTCAGTGCTTTCCGGGAGTGCTCGAAGGGCAAAGTCGACAAAGATTGGTGGACGTACTCGCGCATCAACAGCTTTGAGGCCCTGAGAACACGGTTTCACAACCAGTTCATCAGTCAGACCCCGTTGCAACTGATCAAGAATCTTAATAACACTAAGCGACCCCGGGGGATGTCTGCCGAGCTGTGGGGTGACATGATTTCGAGCCTCTGCGATGATGCACATTGCTACGATCCTCAAATGCGCTACACTGTCTACGGTAATTAGTCTAGGTGCGAAAATAGTCTCAGGTCAAAAGTAGTCTAGGTGAGACTATTTATTCTTTAGCCAAAATATCGAGATTCATAAATAGTCTGACCAACACAGGTTCATGAATAGTCTGACCTGAGCCGTGTGGGTAAGAGTGCACATTGGTACTCAGTACGTCTGGGTTCGAGTCACCCATTACTTTTTTTTCTCACAACAATTGGTTTGATGTTTGTGGTTCTCGAAGTGCCGACCAAGTGCAAGTACATATACAACCCAGAATCATTAGAAGCTATAGCAACAGGTGTCTGATGTTACCTCCGCTTCGGTGGTAGGGGTGAAGGACTGGATGGTAGAGCGCCGTAGCGCTCCCTCCAGTTACGTTTTAAGGCCTCATTCTCTGTTTTATCGGCAAGTCGGCATGGAAGTTGCTACAGCTACTGCGCAATCTGGAGGTTGTGGAGAACCCGTTGGTCCTGCCTGTTCATCGCTGTCCCAAGTGTTTGCGCCACATGCATCCATTTTGTGGACAACCCACTGGAGCCGAAGGCTTTGGGCAGTCGGTGGTGTGTCCAGACTGCGACAATACCGATCGAGCCAGCGACGGCACATCTCAGGCCGACGACTTCGAAGGTGAGCTCGATTACACGCGATCACGCTCACCCCGTTCATCCAGACAATCGCGCAGCACACAGGCTGTCAGCAGCATCGCTCATCGCCGGAAGGTCGTCCGCTGGATGACAGAGCACGAGGCAGTCAAAGGCGACAAAGGCATGTTTGCAAAAGCTGTCGACAAATTCCCTGGTGTATTCGAATCGACGACCCGGGCAGCCAACTTAGCGAAGACGGTGGACTGGTGGAAGAAGCGTGGGCGTATACTGGAGGCAGATCCTGGTGCGGTTGTTGTTTCGACGCGTCGGCGAGGTGGAGGACGTCGCTTGAGTTCCAAGGTCATTGCGGGGCGTGGGCGACCAAGAATCGCGTGGGTAACGTGGCTGTATCCCTTGCTTTTGGACGAGTTTGACAGACTCCGAAAGCTTGGCGTGAAGTTCTAGCCGGCGCTTTTGCAGCAACTCGCGAAGCAGATTCTTCGAGACAGCTCAGCGCCCTACACTTTCAAAAGTGTTGACCCAAAAGGTGCGCTGATCAACGACAAAATCACCCCTCGCTGGGTTCAGGGCTTTATGGAGGCACATCAGATTGTTATCAGGGCCCAGACAGGGAAAAAGCAGCTCAGCCAGGCCAAACTTCAGCACATCGAGAAAGAAGTGGCGTTTCACCTAGGCGAGCTTCAGCGTGGGTTTGCCGACGGATCGCTTGATGAGAACGCGATCGAGAACATCGACGAAACTCATTTCGTTGTCGACTTCGACAACGGCAAGACGCTTGGGTTTTGTGGCGACGAGACTGTGAAGTATGCTGGCGTGGTCTCGAGGTGAAGGAATGACGATGGTCGTGCGACTCYCAGGAGGCCCAAGCGCTCGGATTCACCCACCAATGATGATCGTCATGAATTCGGCGGGGAGCAATCCTATTCACGGAGTTCCAGACAAGATCCCCGGCGTCTGCTATCGCTCAAGCAAGAAGGGGTGGATGACTCAAAAGCTGTTTCGAGAGTACATAAAAGAAAGGAGGGCGATGAGAGCAGACGTTCATGGGCGCAAGAAGACGATCTTCCTCGACAACTGCTCCGGCCATTTGGAAGCGGAAGCATGTCGTTCAGAGGTCGACGCTATCAACTCTAACCTCAAGTTCTTTCCGCCAAACGCGACGGATCTGTGCCAGCCAGCTGACTCGTTCGTCATTTCCAAGATCAAGGACGCGTGGAAAGTCAAGTGGAACGAGAAGAAGATGGAGTTGATCAAGGAGAATGGGTGGCAAAACAAGGTTCGCAAGGATGGCTCGTGGTCAGGCAAGCTTCAAAACCCAGGTAAGATGTTTTTCTTGCAACTCGCTTCAGATGCGGTCAAGGCGGTCAATCTTCAAAGGGATAAGAACGGAATGTCATACGCGCGAAAGGCAATGATGCGATGCGGTCTGTCCCTCGGCATCGACGGGACGTGGTCGGTTTCTCAGCTTTACCCGCATCTCCAAGACATCATCAAGAAGCACGAGGCCCATTTTGAAGGCGGGCCTGTTGATACGGAAAACGCGTAGAAATACAGCAAGGTGGTCATTTGCTAACATAGATAAAAACATTGGAAAGAACGAAAATTTAGTCTTAGTTGGAGCAGTCGTCTGAGGTTTGACGGTTCGAGTCTCACGTTTTGTGTATTTTTTTGTGACCGGTCGAAATTCATAAATAGACTTAGCACTTAAATAGTCTGTGTCAGCCTATTTAATGTGTATGACCTGAGAAACCATACACACAAAATAGTATCGGTCAGACTAATTACCGTAGACAGTGTACCAGTACTTCTTGCCGGGACTCCGGAACCGGGATTGTAGGAACGCGCTTACCACGACCATGATTGACTCCATCCCGGCCGATGTGGCCATGTTGCTTCTCAAGAAAATGCACCTATTGAAGATGACTCCGATTTCGATAATGTACCGTCCCCCTGGGCTTCCCACGAGAACGCTGTCCTCGAACGCATGTGAACATGATGCAGCAGACGCAGAATCTACTCGCTCAACAGCAGCATCAGCAGCTTCAACAACAACAACATCAATTGTTAGAGCGTCCCATGCCGCCTATGCTACTCCGGTGATGAATGTGGCTGCAGCGTTCTCTCCTCCTGAACCGAACGCTCCTCAGTCATATCAGCCTACTGGAACGCTTCCTATTAAGCCAAAGGGGTGTCCGCGTGGGATCTGACTTGCGCACTCAAGATGGTCTTCTCGTGTGTTGTCGATGTCACACTCTGGAGTGAAGTCGAATTTACTGTCGTCGCGGCAAAGCCACCTGTCCTCACTGTAAAGAAGTAAGCCACATCGGTGCTGAGTGTGAGCGTGACCTTCCTAGCGATTTTCCGAAACACCCAGCCGAGGAACAGTCGCAAGTGCTTCTTGTGTGATGAACCGGGTCACATGCTTGCTGAGTGTCCTCTGAAGACGTCGTTGAAGAGACTCGGTGTTCCGGCCGCAACGGCGACGGTACCCGCTCTAGGACAAGCGCCCAACCAGCAGTGATGGGGGCGAGAGGGAGGGGAAGGGAGTGTCGCTCCTTCCTCTTGTCTATGGATCTATACAAACGGGAACACTTTGAACTCAGCGGGAGAGTCGACCGAGAGGTATGAAGTGTGTCCTGTTGTGGGTGAAATGAGTTCAGCCTTGCTGGGAGAAAGTAAAATGACTGCGAGTGAAGTGTATATGACAAGGACGGAGGAACGACTACCGCGCTGGGGAATAACGGAGGTGCTGAGCCCGTATGGAACGGTGCGTCGGTGGTCTCAAATGCAGTCGGCAGTTGGAGGATGGAACAAGAAGCGTTTGTGACGGAGGAAGGCTCGGGACCCGCATGGGACGGCCCCTCGATAGCCGCGAACATTGGCGAACGATGGAGTGCGAGCCAAGTAGTGCTTACGAGAGAAGACCAAGAAAGCAAACGCGAAACAGTGAAAGGAGAACTAATCAAGGAAGGGAAAGCGGAGGAGCCGCGACCTCAGGCGTCCTCGGCGTAACGAGATTACCCGACGACACCAAACAACCACGGGAGTGTGGTTTCGAGTGTACTAGAGCTCGATGAGGAGAAGGGTGAGTCCAAAGACCACCTGCTACAAAATGAGTTACCCCTAGACGTGACAGAGGTGCTCGACAACCCGCTCCGAGATGAGTATGGAGCTACGGAAACAAGTGTCCCAGTCTCAAGGGTAGAACCACGAGAAAGGGAGGAAGACGTGGTCCCTCCCGAAAGAAACGACTCCCCCGGAGAGGACTCTGAGGACGTCGCCCTATAAAGGATGGACCCGAGAGGGAGCCTGCATTCGCGAGGGTGTTCCCCGAGGAAGAACTGGTCGCTTTGGAAGAAGGAGGACCATCTGAGCTGGCCGAAGAGAAGGGAAGATCGGAAGAGCGTCGTGTAGGGAAAGAGTGTAGCCAATGGAATCTCGGTGGTCGCCGTATCATTAATGATACGGCGACCACCGAGATACCGGAGGCTACACTCTTTCCCTACACGACGTCTTCCGATCTCAAACTCGTAACTTAAAAATTGGCAAATAGGAAAATTACGGTAGGAGCCCCTAATCAGTTTCATATTCAATGTTGAAAAAACTGCAATCAACCTCGTACAAGATTTGCGCGACTGGTGGACAATCTCCCTAGGGAAGGCGCGAAGCACGTCAAGATGACGCCTGAAGCTAAGGTCCTCCTGGAGGAGTACCTGAATGATAACTGTACCTATACGCTGGACACTATGAGGACAATGTTGTTTCTGGCCTGTGGCGTTAAGGTGGACACGTCGACGATTAGCCGGCACCTGAATGGCATGCTGTTTACCGTACAACAAGTGAGAGTCGAGCCCACAGCGTGTAATAGCGATAGCAACTGAGAAACGACGTGTGTTCGCCGTGAAATTAAAGGAGCATCAAGACGCAGGTAGCTTTGGCGCGAGTCAAACAGAGCCTATCGTTTTGGCGCGAACCAGTCGCGCAAATCTTGTACATGTACCAGGTTGATTGCAGTTTTTTCAACATTGAATATTAATTAGGGACTCTTACCGTAATTTTCCTATTTGCCAATTTTTGAGACGAGTTTGACTGCCGTTTTCTAAGAGGTTGGGTGCACAAAGGTGTAGTAGTCAAGGGTTGTGAAGTCCCTTCTCGCTCAAGAAGCACCGCTACTCATTTCGCAGAGTGCGACTTAAAGCTCTGTACCCTTCAATTTTCCATACCATGCGCCTGGCAAGTATGGTGTTCACTCCGGTAATTGCTATTAGCTTCGCGTCCTGCAGTGTAGCAGAGTTCGACCAAACCAAGATATTGATGAATGAATTACCAGCTCACTCTCACGTTTCAGCCAGAGGAATATTTCTTCGCACGCCTCAAGAGAATGAAGCAGTGGCTGAGAAGCGAGCCCCGAATTTTAACTTGGCTGAACTAAAGAAGGGAGACACGCTAAACAATTGGCCGAAGATCTCATGGGCAATCCTCGGTTGCCGAAAGCTGCATTCCAGTGGTGGGAACATAACCAGTATTCTTTGTCTAAAATTGATGAGTTCTTGAAACGGGCGAGTCGCAAGGCTAACGGCAAGAATTTCGATGAGATCTACAATGGATACTTGCTGCATCGGGGGTATGCCGGAGTCTTGTTGTCGGTAGCTAGCTTTCGAGCTGACTTGCTATTACTACTACGCTTATGTGAGCACTTGGAGATTATACAAAATGTTGTTCTTAATTACACTAATGCCAGCACTTTAAGATGATAAGAAATGACGTAACCACGTACTAGGGGCACGTAGAAACAGTCTTGACAGCCTTTGGAAGTCTTCTTATTGTGAAGTACTAATACGAAGTACTACGTAAATGCTCGCTATATTTGGCGCACTAACTCTCTGTAGTGCGATCTCGTCAGCAAGACGAATTAGAGAAGAAACTGGTCGAGCTCTGTCACCGGCATGAGATGACAACTCAAAGCCAACCAGCTTAAATTTAATAAAAGCCAAACCTAAATGTAACTCCGTCAGAAATCCTGAATCCAATGGCTGAACAGAATTTGTGCATCTATATACTAAAAAAATACTTAAATTATTATCTGAATCCAATCTAATATTTTATTCGTAGATATCGTCCGATCTTCTATGTCTGAGGGGATACCTTAAGCGAGCAAGCAAATTTAACTGTAAAGTCATTTTACTACTCCCGTACCGGCAACAACACTATCGTAAAATACATGCCTGCGTATAGATTGGTACGTTTCATTTAGCAAAAAAAAAACCCGTTAGTATTTTCAGCCTGAAACGTATTTGAACCAATAGAATGATTGTAAGGTATCTAACTATCTAAGTCCAAGTGTAGCCGTCAAAAAGAAAATTTTCTTTTTACTCATGCTGAAGATTCCGCTACCATTATCTTCTCTCCTTTCATTTGCCAGACAAACGCTGCTCCAATGTCTGAGCAATCCAATAGTTTCTGTCGTCTTGTTTCGCTGTTGCGATCATCTTCCCGAGCCCCGCATCATCAATACCAGCCTTTTTGAACCACGAGACCAGCAGCTCATAAGGGTCGTTTCTTTTCATCTTCCACACATAATGAAACCAAATCTCCAAAATCGGATTTTTTAAAAGAGTAGTGCCTGCGTCATTCAATTTCAGCAGCTGGAACACCTCCATCTCAGTAATGTGATTCTTTCGCCAAGCAGTGCTCAGTTCCTTCTCGAGCTGCCCGCTAATGCGTTTGTTGACACCGCTCTGTGATGAAACAATCATTTTCGCCACGGTTACGTCGTCGTATTGCTCGCGTAGCTTTAAAAGCAATGCCTCGATGTAATCGGTACTTGGACTCTTTACATAACTCAGCCATGCCGGTAACCCCGGATTATTCAAGACGTTTTGGCCTCCTGCGTCAAGCTGGAGAATAGCGTAAACATCATCCGCACTTTTTCCACTTTCCTTCCAACTTTTCTGCTGAATTTCTTTTAGCTGATCTACCACCGTGTCTCTGCTTGTTCGCTTCGCAGTAGCCAGCATGCGCGCCAGTTCGTCATCGCCATAGTGAGCCGCCATCGTCTTGAAAATTGCTCGATCTGCTGGCAAGCGTCCTCTCTTGCAGAAGATCGGAAGAGCACACGTCTGAACTCCAGTCACCCAATGGAATCTCGTATGCCGTCTTCTGCTTGATCTCTTTTTTTTTGTTTTTTTTTTCTTTTTTTTTTGTCTTTTTCCTACTTTTC
>Contig_755
CGATCTCAAATGAGCTCGGGTTTCTGAACGTTTTGACGGGCTCGTCAATGCTTTGAATGATGTGTTAAGACTAGAGAAGTCTTGCCTAAACGGGGGGGGTACACGAAAGTATCTACACATAGTCACTTGGCTACGAAAGAGGTTTTCCACAATGGTGTATTATACAACAATGGATACATTTCGCAGACTGTTGGTCTGCATGCATTCAAAGCATCATAGGTTGAAAGTCAGTATCTTTTGGTAATTACACCGACGGACAGAACGCAACTGCCACTTTCCCGCTGGTACAAGAGCGGTCAGATGGTCATAGCCTTTTTTTGAAGTAACGAATTATCTTGCGTATTTGGCAATGTTAGGGAGACAGTTATCTTAGCACTAAAACTGGTTTTAAGTGCTTTGTTAAACGCCCTCGTGACGGTGGCAGCTTCAATGGATTCTCAAGCTGTTATGGGACGCTTTATCCTAGCTAGGGGTTTTCCTTAGCAGTCGGTGCTGTAGCATTCTCCAACAGTCACAGGGCCCTGGGCTTTACTTTCAAAGGCCCCATGATACCAACATCTAAGGGCTGACAAAGCGAGGTTGCATACTTAGGTAATGGCCGGAGCACAGATATAAGCTCGCCCGACACAATTGCCTCGGACTCGCCCGAGACATAACACTCTAAGTAATCAACGAGTAGTAGAGAAGAGCATGTAACGTACTGCTGCAATAGTGAGCATAGGTAAACTTTTCATACGCGGGTATCCATCCAGGCTTTAGTCTAAACAGTATACACATGTCCTAGCAACCGTTACCGTAACTTCCGTCAGTTAGTGAATAACAAAGACATATATAATAAAATAGAGTAAATCTGTACCGTCGGGGTATGTAGGCAGCCTCTTCTCTCTCAGATGATGCCGTTTTGCTCTCCACGCCCAATGAAGAGAGTGAAAGCTTAACTCCATCCGCGCGGATAGTGCATACAGCCGTCAAGCGAGCAGAATGTTTTTGCTGAGCCGTTATAGCTGACGACTGACCTCTTTCGGATAGTATCTGGCCCGGCGGCGCATCAAAGTAAATCCCAGTTTCGTTACAGTTAAAAACTTCGCTTGCAGCATAGCTATTGTACTTAGACTTGAAAAGCTTAGCAAAATAGTCTTGTACTTCTACCAAGTCCTCCAGTTTTTCCTATACATAGAGTATATCAAAATGATCAAGTTAGATTAATTCAATACAATTTATCTGTCCATTCACTACCTTCAAACCGTCCGGTGTGCGCCGCACGAAGCCATGCCGATACGCAAAGCGTTGTAGCAGCCTTTGTAGGGATTGATACGCAGTGTATGTGTCCTTGTTGTCCTTCGATAAGTCCTCCAACCCACATCCGAGTGCTCCTCCCGAATGAATGTGGCTATTATAAATGAAGTAAAAGGCAGGGACTCGCGACGTGCTTCCTTCATAAAAGTGACGAGCATAGCGCTAAACGGTATTATCTCGCGACGACCAGGTGCCCCCACCACAGGGTCTTCTCGCTGCCCTCGAAACGCAAAAAGCTCGTCTTCGTTCTTCCTCCATGACATTAAAGTCCATCGCGGAAATTTTTTAGACATGGCAGCCTCGCGCTGACTTAAGCCCTGTGTTGCTATCAGAACGTGCCGTTTCTTCTTCATTGTATAATGCATCCGACGCTGCTTAGGCTTTGAGTACACCTCATTAAGAAGGTCTGTAATCCTTATGATTTCTGGTGGCGACAGGGGCTCAGGTGGGGGCTCCGACCGGTTGTCCGACTCGGACTCCGGGGTGGGCTCAGCTACAGCCTCCATTTTACCAAGTGACTGGTACAGAATACCCACTGCAGTTCAGCTGTTCAATACGACGTTTTAACTAATTTGATTGGCTAATTAGGTGGATTTGCAAGTGGCGGCTACGAACTGCGCCCGTTTTACGTTGACTTTTGGTGGTAGTTTCATTCTGTCCGTCGGTTTAGTATAACAGGGCCATTTGTTTATAAATATCTTTCATTTAGAATATTAGATTAGGAGGAAAACCCAAGCAACCAAATTAGCAGCACTCATTTTTACCGGAAACCGATTTTTCTTTCCTCTTTAAGTAAGTCTTTACTTTCGGACGAAAGTATATTTAATCAAAGTGAAAACGCAGCTTACGCTTCCTCAAACACGTGCTCTAACGTGTAAGACGACGCTGTAGGCTTAAAGTAGGCCCATTTCAGGGACAGCTTGCACGCGAAATCAAAGACTGTGCGCTACTGCTTCTACGAGCACAAGCCTCCGACTACAATGGCCTGCGCTCCATAAATATTGCTGCGGGATCGACCATTATATACGACCCGTTGACCCCTCGCTCCTGCGCACCACACGATGCACGCCACTCTGCCGTCTTCACATGGAATTCTACCCTCCACGAGCTACCCCCCCCCTCTCGTTCTTACCCCTCCGTGCTCATATTTAAAAAAAGGCAGACCGTACTGTTAGAATGCACTTTAGTTGGTCAAAAATGTAGGCAATAGAATATATTCAACACTCCAACTGCTTAAGCAAACTAAATCAGTGAGACACACTTTGCCGAGGGATGACCGCTTAAATTGTTTTTCCAAATTTATGTACGTCTACCAGTAGTATATCATCAAATAGACTTTCTCATTTCAACATTTCTTTTTGTTATTAGTATCCTCTTTCTGTATTCGCCCTGATTTTTTATACGCCCATTTCTGCTTTGGGCACCGTGGTATCCCAAACAGTGATACACTCCAGATAGGGATAGAATTATATTATCAACGGAATACAAAGTTCAAATATCCCTTTGTGATGTGAAAAGTCAAATTATCACTAAACTAAGACTTACTATGGAAATGAATTATACACGATAGGATGATCAATAGAATTCAGCAGTGATTTTCACTGTTTGCAGACTTGCTTGGTTGATCAACTGATACCCAGCTTGGTACCGGAAGTCATATATATGTGGCTGCTGTGCTCTAAAGTCGTAATTTCGGGTGGTTTGGAAAAGAGTGGTCGACAAGTATCTAGCTTGGTATTGAATGTGGCGAAGTCAGAGCGAAGCTGGTTGACACTGTCAACCAGCCAGCTTAACAAACCTACTCGCATATCAAGCTCGGCTAGCCAAAAAAAGTTGGGCTCATTTAGCGCTTACACGCATCCTCCAGAGCATGAGCGAATTGCACCGCTCATGCTTTAGGTTGTAAAAATCCATGCTTGAGCTGGATGTACCATTGATTTGGTACTCTGTGTACTGTGATAACTCCATATGAGACGGCGTCAAACAAAATGATGCTATCGAAACATTTAGAGTAATCGAGATAACCAAGCTTAAAGCTGGCATATTATGTGTTACATGTATTGGTCAATTAAAATGTTTTCTTTTATGATCCATATGATTGGTTGAAACATGAACATCGATGATTCGATCAAAGAATGTGCACCACATTACATGTCATTCATTGCCTTAAAAGATTTTATCCAAGGTTGTTCTAAAGACATATCCCGTACCGGAATTAACGTGTTTTCTGCAACCGTGTAAAAGTACCTTTCAAGTCAAAACCGTAAGAACGGCGGAAGGCGTAAAATCTCGCACATGATACTCCTGTCCATTTGAAACCGTCGCTCTGCTCACAATATTGTAAGCAATAGCGCGCTTTAACTGGGATACTGTTTTGATGCCAAACTGGTTAATTTTGTTGGTGCTGCAGACTTTTTACGGGCCACTGGTTGCAAAAAATTGATCGGTTGCAAAATACCGTTAATTCCGGTACTTGTATCGGGTATGAGAGCTTGCTGGATTATTAAACCAAATTAATAAAAATGATAAGTTATTCTTTGTGGATCGTACGGTAGCCATCCAAAATTCACTTGAAACCTTTGAGTACATGTATAAAAAAATACGAATGTAGTAAACGCAGATGTTTACGCTCCAATTGTAAACGTAATCCTCAAATGTTGACCAATACAGTGTATCATTCATCCTTGACTTTAGACCCACAGATCTCGGATGGCTAATAAGCCACAAAAATAAAAGGTCATTTTTGATTTTCTTTCGATGAAAAATGCGCCTCGCCTTCCCCCTCGTTGCGGCTGTCATTTCTTCCATCATACTTATTGACGCAACAAACCCCGGGCCCCACCTTTTCGAGACAAATGTCAGCGAGACCGACGTCGACACCTCGAGGTTGTTACGGATTAACGACGACAATTTCGACGAGAGAGCAGGGCCTTCCGTTTCTGGTGCTAAAAAGCTAAAATCCTGGCTCACTTCGTCAAAGGTGACCCCAGTAAAGCTTAAAAACTGGCTAAACAAAAGAAAATCCGCAGATTCAGTATTCAGGCTCATGGGCCTGGCAACGACTGGGTCCCATCTGCTCTTTGACCGCAGGTTCAGCGCTTGGCTCCAGTACGTTGAGGATTTGAGTAAGATCTCCAACAAGAAACTATCCGCAATCTCGACCCTGACATCGAAATACAGCGATGACGCGTTGTATAAATTGATCGAAAAAGCGAAGCTGACACCGCAAACGGAGAGCCTTGCCACGAAACTTGAAGCAGAGCATATACAGCACTGGGTAGCGGTCCGAAAGGATCCTGATGAAGTTTTTCGTCTGTTCAAGCTGAATATGCAGCAACAGGACATTTTCGAGCACCACCTATTCCCTAGGTAGGTCAAGTACGTCGATGATTTGAACGACGCCGGTACCTCACAAGTTACGTCTATGATCCCGACGTTGAGAAAGCACTACAGTGATCGCGCTCTGTTCGATATGGCTGAGTCAGCCAAGCACGTTGACGAAACCAACAGCCTTGCCACCAAGTTGGAGAATGCTCTAGTTCAGTCCTGGGGAAGCAGTCGAAAAGCGCCAAAAAATGCTCTCGTTGAGCTTGACCTTGACACGACAACATTTGGAGTCTTAAAGAACCCAATGTTCAATTCGTGGGTCAAGTTTGTAAAGGCTTACGATGCGAAGAATCCCGACAAGACTATGATCGAGACGTTAACGAGTCAATTTGGAGACGACCTTGTGTCGAAGATGCTGGCGGCAGTCAAATCGGAAGAGGTGACGCAAAATATGGCCGTGAAACTTGAGTCAGCTCAGCCGGAAATGTGGAGGAGCAATGGCAAGTCTGTCGACGATGTCTTCGAGCTGCTGAAGCTCTCTAGAACAAAGGGTGACTTTTCTCACAACCCACTTCTTACATCCTGGGTCTCATACATGAACACCATCGTCACTGCAACCCCCAACAAGATGTCGACACTGTTTCTGGAATTGGAGAGTCGCTTTACCGACCGGTCTTTGCTTCAAATTCTCGAAACAGCCATGCGGTTTCCTAGCATGGAGATCGCAGCAACCAAGTTGCATACGGAGAAAATTGACGATATTTTCGCAAAGATGGGATCCCCCAAAGAGGTTTTTAAACAGTTGTCCCTTGACAATGTGGGGGGTAACGTTCTCAGCTATCCGTTGTTCGAGAGGTGGGTGGAGTACGTGAAGGTATTCAACAAGGAGAACCCGAGTAAGCAAGAAACCTGGTTTGGGCCGCTTCTTCGCGAATATAAATGGAGAGGCGTCGAAAATAAAAATCGACAAGGCAATGCGCAATCCAAGCACAGCGGAAATGGCGAAAAGGCTGGAGAACGCGCTGCGTACGGATTGGCTCAACGCAAAGACGCCTCCCAGTAAGGTCCTTTCGCTACTGCATCTCGACAAAATTCAAGAACTGACTCTTATGAGCTCAAAATTCGAAGTGTGGGCCAAGTATCTGGACGACTTTAACGAACGTTATCCCAACGACAAGGTGACAATGATTGATAGTCTCCATACGAAGTACAACTACCCGTGGCTATTGCGAATGATCCAAAGTGCGAAACAAGACCCCAGCACAGAGAAGCTGGCTTCAAGAATCCAGAATGAGATGATCAACAAATGGGTAGCTGATAAAGAAAACCCGGCACATCTTGAAAAGCTGCTTTATGGCACGCCAACTTATGAAGCCACACTCGAGCGATACGTTCACAAGCTCATTTCCTTGTCGGAAACCTCTCCGTAAGCAGGGTTTACACTTAATAATACTGCTAAAATACACTAAGGACAAAGAAAGTATATCAATGGTAGCATTGTGGTCTGTCGGGTGACTGTATTATTATCATTAAGCCTTATTTCTAGAATCTCGATAATATCTCGATAAGTGGACACAAACCTTTCTCGGCGCCAAAGTAGTGCACGGATCGGATTCCAATTCGACGAGGTGCTCTTAGCTGTTTATCTTGTTCAGGTAAACCATGTAGCCGTTGGAGACCGGCACGTACTTTTTCCTTTTTTGACACTTTCAAAACGTTATTGATGTTGTTCAAGGTATAGCCCTTCGTATTTCACTTCTTGTACACATCGTCCGCCTCGTCGAAATTTGCCAGGATCTTCTTGGCGAACGATTTGACATTCGCTTCTTGCGTCAGACGGATTCCTCGCTCTTCCATATTCGCTTCGCGCTCTCGAAGGAACCTTCTGGCGACAGGATCAACGTTGTGTGCTGCGTTGAGCGAGTAGACGAGGATTGGTGACCCCATCAGCGAGTGCTTGGTTTGATCTGAGCCCTCAGCCGCGGTACAGGTCACAAAATAGATGATGGTGATCGACGACAGAACGGAGAACAAACGCATTGCTTGCAGCGCTTGAAGAGTTGAAAGCTTTTCTATCTAAAGGACAAAATGATAAATGCCACCATTGGAGTTTGTTAAGCGAACTGTCTTTAAATACAGGCGTATTCTATTTAGGGGACTAGTTAGAGCCTTTTCGTCAAGTATTTGAAAAGCCGGTTCGGTAGNTTATAAAGCTGACTTACCCTCCGTATCGACAAAGACAAAGATTTTATTTGTGCTACGAGGTAGTTGTGAAAAAGCACTTGCCTGTGTGGTACGTGATGGGTGATTGAGACGATGCTCAATAAAGCGCGTGCCAACGTGTTTTTGGAAACTACATTCATTTAATGTGCTTCTATCGCGTGGTAGCTAAGCTGGTGGAGCGCACTAAAGGATTGGAAGATTTAAGGAAGCATCGTGTCACCCGCGACGTGTATGATTTACACTTTAGTCGCAATCCCAATGAGGTTTTGGAGCGTCGGGCAACGCGATGGTCTGCAACGGAGGAAACGAGAGCGTTTGGTGGCTATTTTATGGCGCAGTGGCTTAATGGAAGATTTCATAGATGGCAGCGTTTCTACACTCCAATTGGCTTTGCCGGTACCAATAACCCCACCGAGCAGTTCAACAGAGTCCTTTAGCGCGACTACACTCTGCGTACGCGACTGAAGCTAGGAACGCTGTTGTTTCAACTACTCGCATGCTGTGGTCATGACTCCGAGAGTTGTCGTTGGTTTCGAAACGTGATCGAGGTAAGCGCATCGCTGAAACGACGCGTGGTCGAGTTAAAGAAAGCTGGCAACCTACATGAAGTGTTTCCTGGTCCTGAGGCTGGTCCCGAATATTTGGTCCATACAGGACTAAAGTTTGTTGTGACGAAGGAAACGGAACGAATGTTCGTGCCGCGGAAAAATCGCACAGAGGAGGGAATCGCTGTGTCTGCTCAGCTCGGAGCTAACTACGCTTCGGATGGAGATTGAAGGTCAGACAGAATGGGGCTGGTCTGTCAATCT
>Contig_762
AGCAATAAAATACTCTGCGATGACCAGACGATCCAAAATTACCCCCAACCTCTTTCTATTCACAGTTGCGATTGGTAGTTATGAAACACGGTTGACAGAGCTGGAGGAAAAGCTAAAAGGGCGCAAAATTCGCCCTTTTACAAGCCCCTTTTCCACCTTGTTTTGGTAATGGTGTTGAAGGGCGAAAAATGCGCCCTCGCACCGCGAAAGGTTAAATAGCGCTAGCACTAATTTATCGTGTGAAGGTTTCGGTAGATGGGCACAAACGGATTTGGAAGGAAAAACAATGTGGATTGGTTTTGATATTTTTCCATTACAACTTTCACTGTATTAAAGATTCCCACTTGATTATTTTAGTGTGTACCGGGTGCATCAACACAAATTGAATCAGTAAACATTACGTTTACTGTACAGTATACCCGATGTCTTTCGTCAAATATGTCGTGGAATCGATTTTTTCAAAAGTGCTGCCTGACGATTTCCTTGGGATTCATCGATAGTTTAAAAATGTTTTCTTACCTCGGGTTGTGTTCTCAAACAGACGATATGGATTCAAATTCAGGCAGTCATATACTTGCAGGATAAGGTCAACGACCACTTTGGTGCCTTTTGGACTATGTGTCTCACAAAAAATATATCTCGCTAAATATTTGAGCACACTAGCTCGTCTTTCCCGATTCAGGTTTTTGTTTCTTACTGTTGTGCTGGAGAAACTTCGCAGGATGCCGTCCGAAATATCGTCAATATATACTTCGAGCGCCATTGGTATACGTACTACCATGCACTATTACTGTAAGTACAATATTACATCGTAATATATTAATAGTAAACGTTTGCTTCATTATGTTTTTGCGATAGAACCATTTGAGCATTCGACAGCTATTAATACCCCAGCCAAAAATGTTTCTTTTGTTAACTCGTAGTATGACCGAAACCTTCCAAGTGGTGCCACGATGAGCCGCTGCAAAACTACGAGAGTCCTTCGCTCTTGAGCAGCTTGTAGACTGCCCGTTCGGAGGTATCGCCCCATTTACCAGCTTCCTTCAGAAGAGGCTTAACCTCGGCAAGAGAGAGACCTTCATTTCTCCATCGATTCAAAATGGTTTTACCGTTAGAGATTGCGCTAAGTCTGCTCATCAGGGTGGAGTCCAGGTTGTCAGAAATTCGTTTGGCCATCTCTCTGGCTGCACCTTCAGACACCAGGAAAGGAAAGTCGTATCTACCCCTCTCCTCTTCTTCAGTTTCAGGACTTCTCAGGAACCTCGCACTCTTTTGGATGGCTGTATCAACTGGCTGTACCGAAGCTGGGAGGCCCGCGGAAAAGTGTTGAGTCAACGTGCTAGTAGAGACAGCGCAACTACTAGCAGTGATCGCAGCGGCGACGCCAATAAAGATGGGGCTCAGACGCATTGTGAGTGTACCAACTATTTGGATGCCTGGGTATCGGGGGGTAAATTGAGGAATGAGATCGAAAAACTAGCAACGAACGGCAAGCTGCAATTGGTATACAACAAAACTCCCACTATTATGCTACTGTGTATTACAGAGAGAGTTTGACCAGGCGATCCTTCCGATCGCACTCATATTTAACTAACGGATGATAGGAAGACCACTTCAGCGGATAGCTCGCTATGATTAACAGTAAATATCCGGTTCTACTAAAAAAAGAACCAGATTAATAATTGAACGTGTAAGCACCGAGCAAACACAGGATTGGATCGGAGCGAATCTCTCGTACAGTTTCGCACTAAATCAAATCTCACATAAGGTTAACTTGTTAACGCAATTTGTGATTGCTGAGCGATCCTGAATTATGATGGATGAAGTTTTCTTATCCTCATGATAGCTATCAGAGGACCCTTATTGAATAATTAACTCGTCTCGCGCGTGAAACCCGCGGAGGAGGGTACCTGCCCGAAGATAGAAAACATACTTTAATCCCGTATAACTCAGCACCTATGCGAGAAGGTTGGCGATCATGGCATGGTTTGCTAAATCCCGTTGACAACCCTGTCAATGATTAGCAGGAGTTTATTATAGTAAAACCTTACTGTACATGAACACAGCTGTTTAATAGTTTTTCAACCCTTTTCCAGCGCCAAACCAATCAAACAGGCACGCAAAAGTACAGGTATTTCTATACTCCACGAACGTTGACACTACTATATCATGTGGCTACGGTAAATATACGATCATAATAACTTTTTGCAATGTTGACGTAGCCATGCGACCACAAAGCGCGCATGCGAAGTAGCAGCAAACCCGCTCGATATGTGAACACCTGACACAACATGTATACTCGTAAATTATAGGGATAAGCTATTCATTGTCAGGCGACTAGATGCCCGAAATGAATTTGTTAGGATATGCAGCGCTTACACGGAATCATTGATGCTCCCAATGGTGCAATACGTCCACGTAATCGTGGCGCAATCGTGGCGAATAGCACCCTTCTCCCTTCCCGAGTCGCAGAAATGCTGCATGGTTATAAGATGCATGTAATGAAAGCGATAATTTGATATAATCAATTGCCTTGTTCCTATAATCGGGAAGCAAAAATAGTAACTTACTTTTCTAAAATATGAAAATAATTATTAAATACTATTTTTAGCTGGTAGTTTCAAACCTAACCTAAAGTGCACGTCAACATTGCTGACATAGATTACGATCGGCAATGAGGTTCACGATAATGCGACCCACGCATGACCGCCAACCTCCATTGTCGATCTCGCATAGGTGCTGACTTATATTGTTTTAAATATGTTGTTTTTATCTCCGGGCAGCTATCCTCCCCCGACGTCTCCGGAAAAGCGGTTTCACGCACGAGGCGAGGTTATTATTCCATCAGGGTACTCTGGCAGCTATGTAGGATAGTTAAACTTCGCCCATCATAATTCAGGATCGCTCAGCAATCACAAATTGCGTTACTGTAACCAGTTCATCGTATGCGAGATTTGATTTGGTGCAAATACGAGAGATTCGTTACCATCGTACCAGTTACAGCGTTTCGATCCAATCCTGTGTTTGCTCGTAGTGCTTTGGTGCGTACATGTTCGATACGCAATGTACTGTACCTTTTCCCATCGATATTTACTGTAAATCACAGCGAACAATCGGTTCAAGTAGTCTTTCTACCGGTACCTTCCGCTAATCAGTTCTGAGTGTGATCTGCCCGGTTTAACTCTCTATGCTTGCGATCCATTGATCTCACTTCTCAATTATCCCCGTGCCCCCCCCCCTCCCCCCGTGCTCAACCCAGACACGAGAGATGCGTCTGAGTCCCATTCACCTTGTGGTCGCAGCTACGATCGTTGCTACTGGCTGCGCTGCCTCTGCTGCCACGGATTCGGACGGTCCTCAGCTTTCACCCGAGACCTCGCCGGATGCCGTGGTGTTGGCTGATACTATCCCCCAAAAGAGCGCGAGATTGCTGAGATCTCGCGATGCTCAAGAGGAGGAGCGAGTACACCCTTTGTTGATGCATGAAGGTGTTGCGGTCGCGATAGCAAAAAGTGTTAGTGCTGACTTGGACTCGAGGCTTATGGCAAAGGTTAGCCAAATCGACAACGGCAAGGAAATATTGAAGCAGTGGAGAGATAAGGGTCTAACGATTGCCAAACTCAAACCCTTACTGAAGAATACCAAGAAATGGAAAGCTACCCCTGAACGAGCGGTTTACAACCTGCTCAAGAAGGAGCGCTTCTCTTAGCTCTATCATGATGATAATAGGTTGATGTCTACAAATCTAAAAGCTGATTCGTCTTCATTCACTATGCTAGCAGCGTCTTAATCCACNTTTTTTTTCCTTTGGAGGCAACTTGTTAGTTTTCGTAGCACATCTCCTCAAAATGTGTAATAGATAGCGGGCGGGGTTACCTCCGTTGTAGTAGCCCTACTGTTGTAGCAGACTTTGTTGATGAGACTGAGTTCGACAACTAGCCTCATCGAAGAAGAGCTGCCACGCACGGTTTTCTTCTCAAGTAGCGAGCCCTTGTACGTACGTGCCGGTGATGTGGGTTTGGTGGCGCGAGGCACATGGTTACCATCACTGCTCCCTGTACGAGCGAGGTGTTACATCGAGGTTGTTGGATGAGGTATACAGTCAACGAGGAGCGGGAATCCACGATCTCTCTTTTGTTTTGTTTGATTGCCCCACGAACTCGCAAACCAATGAGCCTGGATGAGTGTTTATTAACGGAGAAATCTAAACAAAATGACCACGGATATCTGCATGCAGGCTGTGTTATTAAAAGCAGTATCGCAAGGGACAACATGTTGGCTGTTTTGTCGTAGCTAAATCATTTGAGCTTGGTATAATGCGGAATGAACTGGTGTTGGCTGCGGGCAATCATTATTCAACAGTCTCTTTATATATCGCCTCGCTCGTCCCTTAGGTGGGCATGCTTCTTCTGGCCAGTTTTGCTTATTGGTGGATCAGTCATCGGATGAACCTTACGCCGCCATTTTTTTAAGAGTAAATTACAATTAAAAATTATTGTTTTATCGTGCACACCCTGTAATTGGTTATTCCACAGAAGTACGCAACTTATTCAGTAGTTTTTGTAATCACCTTTTCTTTAGCTGCAGTGATATTATTGTTAAAATAGATTATTATAGATTGTCTCGTTGGTAGAGAACGATTCAACGCAAATAAAAATACCTTCAGCAAATCAAACCGGAGTGTAAAAGAGAGTCGGTAACAGGTATTCCGGGTGATGATCTACATGTTCCGCCACTGCTGGATGGTAACCTCTCAGCTGAGAGCAGAAACTACCGGAAAAGTCGTAAAGATAGAGCACCGATGGAAACTAATAAATCTTTTCTTTTATGAGATTATTTCATATTAGGAAAGCCTTTGCATAATTCATAACAAGTTCATTGCTAGTGCATCAAAGTGCTCTATCATGACGACTTTTCCGGTACCTACTGTATATGTTTTTTTTACAGATGCACAGGCGTGAGCGATCACCCTCCCAGTTTTAATATAATGTAGTGTGAAAACCTGCTGGTGGGTGAAACTATAGTGGGCTTCAGAGCCCAACCATTGGCTGATGACATAGCTTCACAATAGGTGACTTATAGTTTGTATGTTTAGCTCGGACTTAGCCTACCAAAAATACATTCGGCTTGTAGCTTATTTTTAGCCTAGCATTAAGAGGCTCTAGCTGGTTACTTTGCTACTTTTGACAAAGGGACCTGCATAATTGCTGTTCACTGAGAATTTGTATTCTCTCGAAAGCCGATTTGTAATGGACCCTCCATTACATAGGTAGGTAGATTTCCTTACATAAGTAGGTGCAGCAGCATACGAATAGGTGTGTTAAACTGCTTTCATCCTATTACCTGATGGAGCCAGACCGATTATTGGCCAATTAGGCGATGACATGACTTCGGCTGTGGTATTGGTCACGAGCATTATTGAAGTCGAAAAAAAAAAACGGAGGAGGACATTCTTCGCCGTGATACTATTAGAGGTATCTRCAGTAGACGAAACACGCAAATCCGAGTTTCTGCTCTGTTTCTTAGCCGTTGAGCTGGTCACCACGTTGGTGAAGAAAGCGAGAGCTACGAGAAGGAGGGCATAGCGGAGCTGGGCCATTGCTAACATCAGAGTGATTTAGCGCTCAGAACTTGTGAGGAAACGGGAAAATTGAGAAGTGATTCGTGTCGCTGGCAACAGTTAGTCGTAATCACTAGCTGTGATTATCACAGTGGTAAGACGTCTGTGGAAGTACAGTTCGAAGTAAGTATTATTGTGCTTTGCAAGTGGAAAGTCCCTCCGTTTCATAGAGTAGATCAAGCATGACCGGAACATGAAACCATGCATAAAAGTGAGATGGGAAGAGGTAGTTTATCTGTGATCGAAATACCTTTTCAAAACGTCAAAAATGGTCGCTTTACAGGCTGTCGATGTGGATTTGATGGTAGACCGATACCAAGCGGTCGATTTGGCTGCCGTAGCAGCCAGTCTAGCTTGACCGATTTGTACTTTCTATAAATCTCGATTTTAAAAAACGGACTCTATTTATTATGTACCTAAGCATCAGGCCAAGTGAAAAGGACAAATGCATTGAAATGCAAATTAATGTATGAGGATAAAAAATACTCTGCAAATAATTTTTACACAGACTTTAAAATTAACTTAAGCCGACTTTTAATTAGTTTAATCGTAGACTAAACGAATACAATTCATTTCGCAACGTGCCGTATTATCTTGTAAATGTTTGAAGCACATGATCGCTGAGTTATGAGCTAGCTACGCTGCTTAAGCGACATAGCAGCGACTCACATGGCAACAAGTGTGTCACTATTAGCTTGTGCTTCCACGGACGTGCTTCACATCTACACTATTTCGTTCCTTGATCGTGAAGGGCACGTAGAGCTCGTACGGTTTGGGCTTCTGCAGTCTGGACGTGCACGGAAATTGTTTCGATCCCTTGTCATTTAAGCCCGTCAACTCCACATCATATGCATCATCGTTTTAGTTCAACATGATATAGTGTAATGTGCTTAACGCACTAATTGAGCCGAGTACCATTCATCTGCTATATTTTAGTAATTATCAATCCGAGGAGATTGCTCGGCTGGGCTAGCGCTGATCACGCCAAGTGCGTCGATATTTGCTGCGCACTTTAGTATACTCAAAATGTAGGAGCTTTTAAAAGGCGTATGCTGTACAGTTTGCCGGTGCAGTGCGTTAGGCCAATTTGGGCTGGTGTTGAATTGCTGCTTG
>Contig_763
GCATGGGTGGACTACATGCTGCTATGGTCGCATCAGTGTTTCCTGGAGATGTGGGAGCTACGGCCTGGTTGGCGCCACCCTCCGCTGTGCCTGTGTTCGCAGATGGATTGCTGTCTGGATCCTGCAACTGGCGATCGCTATACAAGCAGCACGAACTTCAAATGCTTGATAAAATGCTGACCGGTCATGCAGCTGCTGAATCTTACGAAAAGCTGCTCGATGCTGCAGTTGACGACGAAAAAGAACGAGCTGAATGCTCTGAATTGGAGCTGGATCCGGTCCAAGAAGCCAAGAAGCGCATGAGACTCTTCCTCTCGATCACCGATATTGACAATTTCTTACCTCCACGAAAATCCGATGCTGTTGTGTTCGTGTATGGAACTGAAGACGAATATATCGGCTTCACTGAACCGCAAGTGGGCAGGTAGTGTGCATCCATTTTCACGCGCATTCTTGTATTTAGAAGTTCTTACGGCTCGGTTATTTTTTTTTAATATTTTTCAGCGTATGCGTGAGCAGTGGAGACCAGCTCACATTAGAACTATCAAAACGGGTCATGTCAGTGGGATTTTACTGGAGCAAGAAGCCTACCGCAAGACGATATTGGAGGTTGTGGATCTTTTGAAGAAGCGAGAGACAACAGCAGACCTATCGTCAGGAATCGCTGTTGGATCTGCGTGAAATGTTCTTTATAAATATTTCAACAGATCAGAAAATATCTGCATCGTGCACAGCTACCGTGACCGAATGAAGATCAGGTGCTTGTGATCAACTATCGCATTCAGCTACTGTGACACTGTTACTAGCATACTGTGCTTGTATCTATTACATGTATACATGTAGTACACTGGAAAGTGTACTGCCGACCTGTCTCTGTTGAGTGTTGTACGAATGTTATCCCAGGTTACGCTTACTAGCTTAAAAAAAGTGCTTTCGCTAAAGATAGCTATTTCAGATAATATTTACCTGGAAAACAGGCTTTAGTACAAATCGCAAAAGCTAAGCGTCTTTTGCGTACCGGTATTCGAAGTTAAATATCCGAGAGGATATACTGGGAATTCCGAAGTATGAGGGATGGACAGCCCCAGCGGATTAATGTAACGGTACTTATGAGTTTGTAGGTTTGGCGCCGTCTCAAATAAACTTGATTTTTGTAAAGCATGAGAGTGTTTACTACACTCCGACCCGAATTAATCTCTGCAGGACTTCGTACCAAATCACTACCAGTAAAACGATTGCGATACTAAGGCAAAACCACAACTCTCCTGGTTTTAATTACAGAAGTAGGAAGTTCCATAATGCCAAATAACTCAATCGTTTGTTTATTGAACTCTTCTTCTGCGCGACTTTCACAGCTAACACAAGTCAAAATTGTCTTTCTTGCCGTCGTCGTCATCGTCTCCCTCTTCATCGCTTTCGTCTTCTTCCTCGCCGTGCCCAGCTCCACCTACCGCCTTCCTCATGCCTCTCACTGTCTTCGAAGTCCTCGACATCGGCGACGATCTTGACGTTCGTAAGAGGCGATTCTGAGTATCTCCATCAAGCGGTTGAAAAAGCTGTGGTGATCCTATGTGCAAGACGCCAGCTTGATTGTCGGTCACAGCGGCAGATATCGCGATTCCGTTTCCAAGGAGGGCAGCTGCAGCAGAAACCACGAGAACAAAAGGTAGGCGCATATTTTTGTTGCTGGAAGTGGGTGTTGCAGCGGAGAAAGTAAACTGAGGAATAGCAATGCACATGCTTGGGCACGATCGGCAAATCGACCGAGAATATTATCCTACACGAAGGGCGAATTTTTAGGACGATGGGCACACAAATACATGTATCTAAATTTTTAAACCATTTGTGTATTGGTTATTTTCAATCTGGCATCTTAAGTTGATATTTACAAAACAAACCTGTTTTGTTGATCATTCTCTTATTAATAGGCACAGCTGGCCGACCACGTAATTTGTAGATCGGAAAATATCCCGTTAAACCACGTGCTTCGGGCTGAGTTCGCAGAACATCTCGTACCTGCTGAAGTATTGGCCTTCCGAGAATGTGCTACACCGTGGCTACGTATCTCTTGCATAGGCTAGTCGTTGACGGCAATTTAGCTGCGAACGAGCAGGTATTGGAAAGCTCAGCTCAACAAGTGTCTCGTTAGTTAACAAAAAATCGAAGTTACGGTATTGTACCGATACTATATTGTCCGCTAAAAATTTCTTTTCAGAATAACAACGGATGCTATTCAATTATGCCTGCCGTTACTTGACGGAAGCTCTAGTTTATGTCGCAGTTTCATATAACATGTGCTACCTAATTCGTAGGCTTACTCAAGAACTACCCGACGCATAAAAAAAACAGCTGGACCTCGTCAGCTTCTAAACAAGTACTGTACATTGTATACAGTGTACGCCCTACTGACTTTAAACTGACAATGACGCGTTCGTAATCTACAAAGTTGGGCATAATCCGCGTGACTTGCTCCTTGGAGTGATCCAATGGAGACTATGTTTTATAGTACTAACGCTATAATTGACAGTTGAAGGCTTACAGTAGTTAATGTGGTGGTGTACTTCTCCGTGCTCTTATTTTTTAACTCACCCTCCTCCACTAAAGTCTCTCATTACTCAAGCACCATGCGCAAGACGTTTCTCCTTCTGATTGTTACCCTCCTCGGTAACGGAAGTACCATATCTGCAACCACGACCGGAAACCAAGCTGCCATCTCTACCCTGGAATCGCCAGTTCTGCTCACTCACGATACTCAAAAGCGTTTTCTGCGGAGCCACAGCGAAGCGGAAGAAGGCAGTGAAGAAGACGAATTTGGAAACGCTGAAGAGAGAAAAGTAGGGGCGAACCTTTTCGCGGATTCGAAGCTCGCGCAAATGTTGAACTCTCGTAAAACGTTCCCGAGGTTTGCGAGGTGGAAACGCGAAGGGTTCATCCCCAGCACTCTTAGAACGAAACTAGAGAAACTTGGTCTCTGGACAAAATACAGTGGCCTCCACACGATGTACTCAAACAACTACTACGTACACCATCGAGAAGGCCAAACCGTCAAAGTACGCGTAGATCTGGCGATAATCCACTCGAGGAGAAATACAAATGGAGGGTCTTAATCGATTGTTAAGTATTCACGTAGTTTTTGACCTATTCTACAAGCAGGGATCATTAAACAGTTCTCCACACAGCTTCATGAATGTAGATAGCTTGCTAATAATTCAAAAGTATTTGACATCTCAGCATTCTTTGTACCATGTTGGTATGAAGTTCACTCGTGAGGACAGCACACGATGGTATCTTACTTCGTGCTCATGACAATGCGAAGCTCGCCACGTGAAAGGTTCTGAAGCCACATGATCTCTTCGATGTGGCGTTCTCCATGGAAATAAACGCATACTGAAGCAGGTCATAAACTCCCCATCTTCACCGTCACAGCATCCATTAGAGTTGAAGACAATTTCACACCCGTTTAGCACCACATGTGCGCTCCCGACTCTTCCAGTACATGGAATACTCGCTTGAGGTCATTATTCGCTAGTACACTTTTCCCTAACGAAACACCGATTAGCGTTTGCGACCACCGTCAACGATCCGCCTTCCCGTTAAGATGCAGGTGCATCAGCACTCGATGCACTATTAGCTTCCGCGTTACTCGTAAAACTACTGCCACTGCTTGTTCGTGTGGCCACCGCTGCACTTGGAGCATCTCCACCCTGTAAACAGTAGTGGCTGCGGCAAATGCGGTAACTAACTTTTGCCAATTAAAATATCTATCTTAGAAAGATGAATACTAATCTATTAGAAATGAATTTTCTTTAATTTCGAAAAAAAATAAACTACTTCATCCCCTGTTTTCTAAAAGGGTTGGGTTTGTGAAACGTCTGAGATACGGTGACTGCGTAATTTATGCTGCACATGTTTGTGTCATGTACAAACATGGGCAATCATATTCACAGTTCGGCTTAAGAATGGCACCACAATCGCTGCATCGGAAGCGTGAGTCACCATTATATGGTATGGCCAAGCTACTTGTTGTCATGGCCTAAGTCATGCAGCCATGCCAGAGTATTCACACAACTAAAAAAAATAACATGCATGACATGGAGAAGAAGTGAAAGGTGCGGCTATTCAGCAACAGTCTCCACTCTTCGCGTCGCTAAAGTCCACAATTGTTTTCAGAAGATCCTATAGCCGGCGCAACAGCCCTGTCTCCGTATAGTCTCTTCATGCCGGCTACTGATAGCATTCCCCGTGTGCTGAAGGCAAAATATCCAGGGACGGAAAATTTCGCTACAGAGGTGTAGCGAAGCACGATCTGGTGTGTGACGGGGTCACGCCGCATCTTGCACAGAGGAAGTGGTTAAGGGCATATACTACCTGAGTGAACGTTAGCTCACGTGTTCCCGGCCTCAAAGGGAACGGTTTGCTACTTAGAAGAGTAGATGTAAGATGGATGAATTTGTAAGTAAGCTAAGCTTGGGCTCTTTACAAACTGGAGCTTACCTATAGTGGAGCTATGTAGTCATGCTCTGACTGGCTCCTAGAGCACCTGGTACCGTGTGCCAGGTGTCCACAAGACTCTTTTTTTAGCCTGGGACACACTGGACTGTACCCGTTACATACTTCCCCACTTTACTGAGAATCGCCTGATTCTCCAATCACAACTGATTCTCCAATCAGAAGTGAGAGAATTAAAACACCCAAAGGTGAATTCTCACACTGAGTAGCCACGAGACTGGCTCGGCTGTCATTCACACCCACAGTGCCTTTTCTTCCTTAAGCTCACTGGGATTTGCATCCCTATGCTCACAACTGTGTTGGCCGCAAAGACTACGCTCAGAGCTGCCTTAGCTCCTGCGCTGGCCCGCGTACGGTGCTTTGGCACAGGATGCAATGGCATCCAAACGTGTGACATTCGCCCACTGCTCGCACCAGAGGGCACGACAGTCCTCGCGAACGCGGCCGGAGCATGGTGTCTCGTCGCRAGGGACGACCCCGAGAAGGGCAACACCTGCACCAGCACTAGGGGGAGCTCTCAGCTCACCTGGGGCCATTCCTTTGTCTCCCGCAAGGATGGATCCTTGCGGGCGGAGCTTTTGCCTCGCTCTCTTCGTGTCTTGGCCGTCATTCCAACGGCGCGTAGGTGTCCTTCATCGACACCGTGTACCGTGATGGTACTCAGTCGAGATGCAGGTGTCTCCCATCGACACCATGTACCTTCCGCTACTAACCTTTGGTGCGACACGCCCACCACAAGGTTGCCATGTTTGGCGGCAACAGCTTCTGCGGTGCTGTCGCCTGAACTGATTCATGGCCAGTGCTCGCATCATGCACGATGCATGTGCAAGCACAGTGTACATGTCCATGGGCCCGTACACGAGAAACGCTGTGTACGACAAGTACCACAGATACCAGAAGTGCACCGTCATGTTTGTCATGCACGACGAGTTCATTACGCGGAACTCCCGACAGGCCGCTCCACAGCAGCCTGTGCCGATGCACGGTACGTGCGCTGACTCACAGCGCATACGCTCAAAACAACATCGGGTCGTGGTATGGCGCAGACCATTTGCACCCATGCCAGTGTCTGTCATAGACACCATGTACCTTGATGGTACTCGACCGTGGTGGGGTGTATCTCACCACCATGTCACTGCGGCGTTGGTGTCTGGCATTGACACCGAGTACCCATGCGGTACCGAACCATGGTGAGGCAAGCAGCCATCACCACGGTGTGATGCTCGGCGCGGCACCAGTTACGACTGCGTGCGTTGCCTCGACCACCACCTCGTCAGTTGTGTGTGCACTCATGCACCACACTTGGGTTATAGGGTCCACGGTCCATTCTACCCGCCGCGTTGCGTATATTACGTACTACAACCGCTTTGTCAGCGGGTGAGACTTTTCGTTCACCCTGCTCGACATTCATGACCAAGGGATCTACGCGGTGATTGCACCACGTCCATGCTTTGCCTCGTGTGTGGTTGATTGCAACACAACACTGCTAATTCGCTCAGCGATTCCGAGGCAACTAGCGCCAGTGGATTCCGTCGCTACGCTGGCTTGTTTGGCTCGAGCTATCGCAGCTCTAGCCCGTCTGTATGCCTCTAGCCTGCGGTCGATGTAAATCGACGCCTGTTTCCGTAAGAAGCTTGGTGTTACCTCAAGACCAGGGACGAAATGTATTTCTGAGCCTCTCTCTCACTTAAACTTGGGATTATTGAGTCTCTCGTGGCTTGTGATAGCCACTGGAAGCACGACGGCTACTTCGCTCATGCAAAGCAAGGGAGGAAAGATATTCCCGACCCCATCCCCACTTAACCTTGAGACTATAGAGTCTCTCGCGGCTCGTGATAGCCACTGGCAAGCACGACGGCTCTCCGCCTCGTTCACTGCGCTGGTATGAACGCCTGCGTCAGCCGTGCCAACCAAAGACATCCAGCCTTTGCGTCAGCAGTTTAAGTCTGTGTGACTCAACGTCGAGCGAGCTGCTCATGTCTGGCGAGGCCAAGACAGCCTCGCGTCTAGCGCCAATGACTCTGTGTATGATACTATGTTACCCGCCTTGGTTGTGGAACTCTGTTACCCACATTGGTTGCGGAACTGGCGTTACCCGCCTTCGTTGTATGGAACTATGATATCCACCTTGGTTGCAGCGCTGTGCTACCCGCCTTGATGTGTGGAGCTATGTTA
>Contig_764
ATTGCGACGCTGCTCTTCTGTCGAGGCAGGAAACTTACCGAACTAGTGCTCATGAACGTCCACTCGGCGCTGAAATCTGATCCCAGGACGCAGAATCTGCTTCGACGCGTTAGTTCCTATCGCGGAGGGTACACGCTTGAAGCCAGGCGACGGATCGAGCAGCGGTTGTTTCGTGGCGATTTGCTCGGTGTGGTGGCGACGAATGCTCTGGAACTAGGTATCGACATCGGCGAGTTGGATTGCACGATCCACCTTGGCCTTCCATCCAGCATTGCGTCCTTGTGGCAACAAGCAGGACGTGCAGGTCGACGACAGCAGCAGTCCAAGCAAAGCCAGTCCGTCGCCCTCATTGTGTGCTTCGACGCGCCTTTGGACCAGCATTTTGCGCAGAAACAACACGCCGTGGAGCTCTTCCAACTCGAGCCAGAAGCTGTTAGCTTGAACCCCATGAATCCCCGTATCCTCGGACAGCACTTGTTGTGTGCTGCTCGCGAGTCAGCCTTGTATTCCTCCCAGTCCGGAACAGATTATATCGACTCATTCGTTTTTGGGGGCATGCAGGCCAGCTCAAGTACGACAGAAGACAACGTCAGTAGCGTGCTCCTACCTCTTGTCAAGGAGAAAAAGCTGATGCAAATTTCTGAGACTGGTGGACACCTGAGCTATCGAGTTCATTCGTGCATGCCCAAGAAGTTTCGTGCGGTGAGCTTACGCAGCATCTGTGAAGAAAACTACACGGTAGTGGCTACAAACAGCGATGCCGTTAACGAAGCGGCTGACGGGGAAGTGTTGGACGAAATCCCGGGAGATAAAGCGTTCTTCCAAGTGTACCCCACAGCTGTTTACCTCCATCAAGCCCAAGAATACTTGATAACCCGCTTGGACAATACCCAGCGCATCGCCTTCGCGAAAAAGTGTAACCAGCCACTGGCCTACTTCACAACTTGCCGGGATTTCACTGACCTGGAAGTTGTGCGAATACACAGCACCACGCAACTTGGACCCAGACACGAGAAGCCGAAGAGCGAGTCCGTTCTGGTTCGAGTTGGCACCGTCTCCATTCTGACGCGAGTTATTGGATCCACGATGCTGGAAAAGCGGACGATGAGATGGTTGGGAACCCACGACTTCTCGCTACCACACATGCGGTCTTTTGGGGAAGCTGCATGGCTCGAATTCCCAGTCACACTACGAAGGCAATTCGAAGCGAGAGGCGGACGGTCGTGGACTGCAGCTTTGCATGGAGTCGGTCACCTGTTCGTCGCGCTTGTGCGTCTCTTCATCCTTTGTGACACTGAAGATGTTGGTACTGAGCACGTGAATGAATTCGAGAAGCGCGTCAAGTATTGCGATGGCATTTTACTTTTCAATGAGATAGACACATTTTTTTAACAAATTTTGTGTATTTGGTCAGACCGAACCGAGTCACAATCTTCGAGCGACGAGAAGGGGGAAGCGGATTGGTACCTGAAATCGTCAAAGTGCTGCCAAAGGTACGTTTCAGTTTTCTGCTATTTTTTTTAGTTTGGGTGCTCATGGCCACTGGCTGGACTAGCTGATTGAAAAGGCTCGGACGATTGCAAGCGAGTGTTTGTGCTCCGATGGCTGCCCGGCTTGTATCCAATCCTCTGGATGCTCCGAGTATAACCACGTGCTGGACAAGCAGGGTAGTCTTCAGGTGCTTGACTATCTCCACAGTGTAGCTGGAAATTAACACTTTTTTGCGGACGTGTCCATATTTGTTTGGATTGCCTGTCGTCTACTAGAATTGTACTGCACGTTTTGTAAATGGATGTGTAAGTACACTAGACCAAGTAACACAAAGCTAGAAACTTTGAATACTTCAGGTATGTGCCAAAACCGGTATCAAATACTACGTTTTAATAGTACTACTGTACTGCTCATCACTGCATATTTATTTCTATTATAATCATAGTGCTATGCTAACGAACAGGTTTGTGCCAAAACCGGTATCAAATAGTAGTACTACGTTTTAATAGTACTAGTGTACAGCTCATCACTGCATATATATTAATATTATGTTAATAGTGCTATGCTAACGAATTGTTAAACTCAGTGTGGTATGCTACTCAGGTACAATCTAGTGGCCCTGGCATTTCTAACGCCAGGATAAGGCGAGTACATGTAATGGACCTGCGGAGGATAAAATTATAGCATTTCAGAGTGACACTGTATTGCTCTGGGAAGCATTTGCCTTCAAGTGTAATTTTGTGTTACCTGAGGTACCACACACGCAGGATGTCGCTTTAATGTTTGGCCTTGGTTGCGAGTGCCTTGTAAAAATCTTCATACCTTGCGAGCTGTTCCTTGTTCCTGAACAATCCCACTTTCCTCGCCTTCTCTGGGGTCATGCCCTTGTTGTTTCTAAAAATGCGAGCAAACAACTGGGCCTCAACGTTGTCCATCTTAGCGGGTGGAGCTGGAGGCTTCTCTTGAATCTTCTTCGTAACTCTGTTCAGTGTTTGGCCGTTGGGTTTCACCTTCGTTTTTGTCAACGCCACAGCAAGCATCTTCTGCTTTTCTTTGCCCGCTTTGAGCTCGTTAGCCACTTTATTCAGATCAGGTATTTTCACGCGCTCTTCGTTTTCTGCTAGCTGCGATGCCAACTCATCCTCTCCCTCGTGGAAGGCTCGAAGAAGTCTTTTTCGCGATGCCTCAGTGGACACCTCACCAGGAGCCCAGAAATCGTGTCCGGTCCTCAAAAGCAGCTCTGCCTGGTTGGATTCTGCAGAAATTGGATCGCTAGCTAGGACTAACGCTGCAACAACCACGTAGTGCAAACATTTATTGAGCATGATACGACGAGCGGGCAGCTGGCGCTCTTTGTTAAAACCTGGAATGAAAAGCTCCGCTTTAATACCGGTAACAGTAAAACCATCGTAAATAAGTCACAACGGTAAGCTCTCCTCGCAGTACATGTACATGTACGTGTACCGGTATGTGGGAAACTTCCTCCGTACTGCACATCAAATCTCTGGATAGCATCCAATGCTTGTTAGCCTCCGTATCTACTGTACATGTAGATACGTACAGTTTGGATGCATTGACCAGTATAAATTAGCNNNNGTACAGTGTAGTTTGACCTGTTTGCTTTTATTATTCCTGAACAGAGTTCCGCTACATGTACAAAAGCAATACAATCCGTGGCTAATGTACCTGTGTTATTTACTGATACACTGTAATGTCGATCTTTAATATCGGTATTATAGTTCCTTTTATTGCAGAGAAAATGCAACACTAACCAGGTAAACCGGCCACAACTTTTAGTCTTGTCAATTTTTATCATTTAAGGTCAATAGCATGCGACAATTTTTGCACTTCATCAGGAATTAATAGCTCACATAAAAAGAGTCTAGGCCATCAATACACACTTTTGTAGGCGATAGTAGACACAAACGTGCAGCTGGTAGACACAAATTGACAGCGGTACACAGGAGCAAGCTCAACAGTCCATCCGTAGACAGATTACTGGTTTTTGGAGTACACACCTTGTAACGGGGTACGTAGCACTAAGTGTACCCTGGTTACATGAAGTGTGACACTTCACACTTCAGGAGTATGACATGTCATACTCCGGGATATTTGGTACAAGGTACCAAGGTCATTCAAAACCAACCATTGGTTTTATGACATTGCATTTCTATAGGTAACTGATAGTTTGTATTAACCTCAAACTTAACCTACCTATAAATATACTCAGTTTACAATCTACCTTATTTAGGTCACTTCGCCCTCTTTAATTAAAGAGGGGACCTGTGTACTGCCGTTCACTGAGAGTTTGTATACTCTCGGAAGATAACTTCCTCTAGCGCAAGGTGCTGTGTGACCCCGTCACACTTGGTAGCACTTGTAGTCAATCCACGCCATCGCGGGTAGACTACCTGAACCTCCGAAGTTCGTTGCCATGGATAGGAACGACTTCTCCCATATGAACGACTCTCAGTTCGAGTCGGTTCGGAAGATGGCAGGCATCTTCGGGATGGAGGCCCTGCAGAGCCTGGTGGTATCAACACCGGCTGAGCAGCTCGAGCGCGTCAATGCATTCGACGCGTACGAGCAGGGCCTCATCGCGCATGTGCGGGAGAACCTGCAGACTCCGACAGCGGAAGCAAAGTCACCTCACCCGAAGCCAATACGGCTGAAGGTTAAGCCGTATGAAGGGAAGGAAGGCGAGAACCTTCACTTCTGGGTCCGAGAAGTAGAGCTCGCGATGGACGCGGCTCTGATCTCGACCGAGCAACTGCGTGTTGCTTTTGCACTCTCCAACCTTAGCGGTCGTGCTAAGAGTTGGGTGTACACTCGGGAAGCGACATCCCCTGGATGTTTCACATCCTGGGCTCAGCTGTGCGAACAGCTCCGAGCCGCGTTCCTCCCGGCGAACTACGAGTACCGCCAGCGTTCGCGCTTCCTCGCGTGTAAACAAGGAAGACGCGAACTGCACGAGTATGTGCAAGAGATACGGGAGCTCACGGCGTCCCTAGTGGGAAACCCACTCAATGAACACATCAAGATGACTGTGTTCATGGACGGCCTTCGAGTGGGCCCCGCACGCACTCAGCTGTTCCGGGTGCAGGCAAGCACCCTTGAAGAGGCGATTCAAGTGGCTCTTCAAGAAGAATACAGCCATCGCCAGGCGCGTACGCCGGCCTCAGCGTGGCCTGGGAGTTCCTTGTCGGCTCCCGGTCGAACAAGCCCCAACGGACCAGTTCCCATGGAACTCGGGTCCGCCGAACAGCGTGACATCCGCTGCTTCGGCTGTGGGAAGATGGGCCACTTCAAGCGCGACTGTCCCGCGGAAAGACTCCGCAGACGGTCCTTCCCCAAGCCCGTCCTCAAGGGTCGCTGGCAGAAGCCAGGATCCCGGGGACAGGGGAACGCAGGGAACCAGTAGGGGCGGGGCGCCCTACTGGGGAAGAACTAAGTCTTCGTGATGGGTGCGCGGGTGGCGCGTACCACGGGGACTTAGCCCCTGAGAGTCTTCGCACTCTCGAATCGGCGAAGAGCAGCGGCGGGTTGCTCGTAGTACACGGATGTGTACGGGGGTACGATCACCCCTTTAGAATCTTGATTGACTCTGGGGCGTCGAAGAATTTCGCACGCCGCCAGACGGTTGCTCGTAACAGCAACAAGTTGTCCGAAGCTTTGCGAGAAAGCAAGGGCAACGGGACGGTGTCAGTGCGACTGGCCGACGGGAAGGTCGTCACTGTTCCCAACGTCCAAGTGGATCTGGCCGTCAAGTTTGAAGACTTTGACAGCCTCGAAACAGTTCACTGTTCTCGATATGGATCCATATGATATGATCCTGGGCATGCCCTGGCTTGAGAAGCACGAGCCCTGGATCGACTGGCGAGGCAAGGCAATCGGTGCCAGCCGCCCTGCGCAGTCCGACAGAGCATTGGTGAGTCATGTTCCCACCTCTGTCAGGACCTGGGGCGCCCGCGAGGGCTGCCAGGGTACCGAAGCATCCGGCAGATGCTTGGGAGTCGTCGACGTATATGACGACTCCGAGGATGTTTTGATGGTGGCCGCGCCCAGAAGAGGCGCCGGCCAAGTGGGTAACTTAGGTCCACAGGCGGGTAACTTAGTTCCGCAGACAGCTGCAGCTGTCATGAACACTGAGAACAGCGTGTTCAGAGTGGGTAACAGAGTTCCACTCACGGTCGCCCAGACCATAACTGAAGAGGAAGACGTCGGATACGCTTCCTGTGTGAGTAACACAGTGCCACACGCGGTCGCCCAGACCTTAACTGAAGAGGAAGGCGTTGAACACGCTTCCTGTGTGGGTAACACAGTGCCACACGCGGTCGCCCAGACCTTAACTGAAGAGGAAGGCGTTGAACACGCTTCCTGTGTGGGTACAACAGTACCACACGAGGCCACGAGTGCCTCGGATGTCGTAGCGACGACATCCCTAGACGTGGGCAGCAAAGCTCCCCGTCACAGAAGCCGTCGGCAAAGACGCCGCCGCCGCCTCAAGTCGGATCCGAACTTCGTTCCGATCGACGTCGCTTCAAGCGACTCGGAGTCCAGGGCCCGGGCTCCTCCGACAAGGCCGGTGGAAGAGTGTTATCACATCTTCGATAGCGAGACGGGTTTACCCGTCAAGGCATCTGGTGTCCACTTGGAAACCGTTGCCAGAGGTTGCAGAGATACTGAACCTCGATGAAATGACGGCTGAGTCTTTCCTGGCCAACCTCAAGGCTGGAGAGATCGCTGAGATGGTACTCATGAGACCTGAGACCACTCAGGAGGAGCTGAACTCCTCCTCTGTCTTGGACGAGAACGTCCTGGAAGACATGAACAAGCAGCGTCAGGCGCGCTTGGGTTCTGAGATTCTCAAGAACCCCAAGGATCCGGTGTATCCTTTGGTGACGGAGTATGCGGACGTGGTGAATAAACACCCACCGACCCAACTCCCACCGGATCGAGGCGTACGGCACAAAGTATTGTGTCACGAGGCAATGGCCTCTCCCGCGCGAACAGTGCGAGGTCATTGATGCCTTCTTCGCCGCGAAAGCGAAGGCAGGCATGGT
>Contig_765
TGCCTTAAACTAGTCGCTCGCGCCACTGCGCAATCCAAAGCCACGACTTGGAATTCAGTTTTCTTTTTTATTTAGTCAATTAGCCCAACTGCATTCCATGCTTGTTGCGTTCTTCATCCTTTCATAGCGCTAGAATTAACTATTGTGCACATGTGCTGTACTCACTTCCGATAATGTTGGATCACTTTTAATCAGAATCAAGCGTTCTCCAATTTAAAAGTCCGTGTCAATATCGCATCCACATCGGTGTTAGACATAGAAAACTGAAGTAAAACTCACTATTGCAGTGTTCAAAAGGTATTGGCGGACCCCGTCGGGGTCTTTATCCTGGAAATAGAAAGCATTTGCCACTCTCCTTGCTAAACGGGTCTTTCTTTTCCAGCATGGCAACAACTGAAGAACGTGCCCCTTGCTCCCTCCATTTTTAAATTGAAGATCTTGCAAGTCAGTGATAAATCGCTTCGTGCTCTCAGTGTCAGCGTGCTTCTTCGATTTGGCTATCATCCGAGCGAACTGAGCATCTCCATATTGTTTCTCCAGATGAGTGATATGCAAGAATGGGTCCGGATCTTCTTTATGTTGCTCAGCTTCTGCACGTACGCAACCCAAGTGCTTAGTTATGGGCTCTCCAAGACCTTGTTTCCCTTCTTGTTCAATATAAGAAGATTGAACACATCTTCTGAGGTTCTCCCGTTCATCCACCAAACGTCTGGCTCCAATTTTGCAGCGATTTCTCGATTACTATCGGACTCTTTTGCCCTCGCAACCATGTTCGTCAATGCTTCATCTCCAAATTCTTTTCTATGCACTGTGAACATTGTCTTGACTGAGTACGAGTCTCCGTTTCTTTTGAGGTANAGACACCCATGTACTCCACACTGGACTCTCAAACCGTTTTTCACGCTCTTTATTGAGGCCAAGCAATGCGAAGAGCTTGTCACCACTTTTCCGTTCGCTTGACCATTTATCCATCTGCAGTTTCTCCACTTATGCAGCCAAGTGCCCCGTGTTGATGTCTTGCTTCGCAGTACCGATCATCTTTGCCAATGCTGCTTCGTCGAAACCGTTGCTCTTAATCGCAGAGAAGAGCAGCTCAGCTGGGTCCTTTTTCGCCATTCTCACGTAAGAAGACCAAGTGCCTAACGCTGGATTTGTTAGAAGAGTAGTGCCTTCCTTGTTCAACTTCAGAAGGTTGAACACGTCGATTATACTTTTGTCATTTTCCCTCCATTTCGCTAGCTGCAGCCAGGCCTCGGACAATACAATACGAAATTGTACTGCAAGACATCGAGTCCCATAATAATAACGGGAATATGATGAAGTACAATAATAATAACGGGGCCAATATAAGTATATTGTGGCCTCTAACTACCAAGGCTTCCTACTCATTGGCGACGAGCGAAGTCGCGTTCCACATGTCGCGGTTCACGCGAAGAAATGCTAACATCTCAAAGTTTGCAGAAAGCATGCATGACCGCTGAGGCGTCAGAATGAGCTTGCACTGCGATAACAGTCTTTCAACTGTGTTCGAGGTGGGCGGCACCACCTTTGCCAGCTCATGAAAGCTCACACCCGCAGCACCAGCCGCTCGCATCTGCTCCCCCCCCTCGTAGAATTGCGCTGGCGTAATCGCTCGTCGAGCGCTCCTTCCTCTTACCAGTTGCAGCATCTGGCTCCACCACCAATCGCTGGACTGCGCGCGACTCAGACGCAGTGAGCTTCGCATTGTTGCAAATCTTGACCAAAGCTGCCTCAAAGGCCGGCGCATGGACGATCTTCGCCGCCGGACGCAGATGGCTCGCCATAACTGGGTAGTCGTCAACAACCTGGTCAAACAAAACACGCACGTCCGCCATGCTGGTGTCCTCGCGCTGGAGTGCCTTGCAGACACTATCGAGTTTCTTGAGGTGCTCTAGCAGGCCGAGAAGCTTCTTGTGGGCCGCACCTTTTGGGATGAACTCGTCAACAGCATCAACCTGCCGACTAGAATCTCGAATTTTCTTATAGCGGTCCACCATTGCGAATGTCGAAGACCAACGGGTAACATTCCGTTTGACAGGGTTAAGGTCCGTGAATTTTGAGAGTTCCGCAGCACTGTTCACGTGTCGTAGCTGCACCATCAGACTGTTAACTGCAGCGAGCTCCGGCTCATAAGCAGCTAAGTAGCGATTCACCGCAAGGTTGTACCGGTGACTTGCACAGCCAACCAGTGGCAACTCCACCAACGTAGCGATCCGCTGATTGGTCGCGCATTTGTCGGCTACCAGAAAAGCCACCATAGAGATGTCCTTGTTATACAGCGTCAGCACATCTCGATGTGCACTTCAGCATCTTGGCTGCCGTCCTCCAGCGGTGACAGCGACAGCAGTCGCTCACGGCGCTTGCCGTCTGCGTAGCAAACACCGTAGATACCGACGTAGTGTGTGGTACCGTGCGTCCATCCATCCCACATGACACCAAACAGCTTGCCCAACTCGCTTTCGATCAGCACACCAACGCTCTCGGAGCATTTCTTCATGTCTTCCTTCAACGTCTTGGACGAAACGGGCTTCCAGGACGACATGGACCTTGTGAGGTGGTTGTCGACCTCGGAGACGGGCATGTGCCTCTCTACGACCCACTGAAGCCACTGATAGCGATGCTGAGTCGCCTCGGACACGAACCCAAAGTTGGACAGTGGGGCGTCCGTAGCCGCAGATGCGCTGTAGGTCTCGTTGAAGTCGGGGTGCGTCAGGTTGAGGTGGGACATCAGGTTCGAGTACCCGGTACCAGTTTGCTGCTTGCGGTAAGAACCGCAAAGCTGACAGCGGAAGTCGCCTTGGCCCTTGTCTTCGTAGAAGAATGCGCAGATATCACGGTTCGGAGCCATCGTGGTCAAATGAAAAGTGAGGGAGTGCTGTGAGGCTTCGGCTCGTGCTCGTGTCTGTGCCTGCCAGCCAACCACTTGAACGATTGGCGCGAAGAGCTAGTTGCCTCTAACATATTGGTATAAACCGGTATTGTACTGATATTATTGGATCAATATCATATTATATTGACTTTGGACAGATCCAATAATAATAATTGTAGCCGGATAATACAGTAATTACGGGATTGATATTATTTTTTCCCACCCCTGGCTGCAGCATCTCCAATCTCTCAGCTATCGCTCTCGTAGTAGCGTCATTTTTTGACAAAGCAAGCATTTTTGCTAGACCTACCTCGTCGTAACGTGGTCGCATCTTAAATAGCAGCAAGTCATATGGGTCTTTTCCTAGCTTTGACGCGTAGGTCATCCACGGAGCAAGCTTAGGGCTTTTCAGAATATTGCTACCTTCCGCATCAAGTCTTAGGAGTTTGTAAACGTCGTCTGCAGATTTCCGTCATCCATCCAGTTTTTTAGCTTGTAACTCGTTAACTTGGTTTGTGCGCCTCCAGCAATCTGTTGCAGTTTTTTCGTTTCCGCTTGAGTAAGATCTTTTCGCTTCGTAGCACCTGGGAATGCTCTGTCTTCGTAGTCTTCGCTACCATTAACCGTAGTGCTTCTCAAGCGGCGAGTAACTCGCATGCCAGTCAAAGTTACGTCAAGATCGAGGGGTGCAGTCGTAGGAAAAGAGGATTCCGTAACTTGCGATGCCACACAAACGTAGTTCAGTAGAGCAGCTGCCAAAACCAAGGCCCAGTAAGTAAACGTTAAGCGTCTGTACTTGGGCCCCATAGCGAGAATTAAGGGATCGACAGCGAATTTGGAAGTGAGCGATTTACGTGAACCAAAGCTTCGTGGACCTTCGCGAGCTTGTAGCACTAGTGCAAACATTTTATCTTTAAGAAAGAGTGCAGTTTGTCACGTGTTGCATTTTTATAGCCGGCTATAAAAGCTGCGAAAAAACTACTTCCATTGGAAGTTCCAAGTACATGAACTTGCAACTGGACGACAAAAACACACTGTCGGGAGCCATTTAAACTATCGCTCTAAAGAGGGACAAAGTTGTTTTGCTTTGCTATAAAAATAAGCGGAATCGGAATGATTGAAGCTCCAAATATTAGAAGACCAAATATTTGAGATTAATAGACCGCTTTAACACAGCTCTCGAAGTTCCAAAATGATGTAATGTACGCGTCAGATTGTTTAAGTGCGTCGGCGGTATCGCTGCCCGCGTGAAAAGGCTCAGAACACTTGCGCAACCGGTATTAATGTTATTCTTAAAATAAAAAAAGTACCGATTGTGCATTTAAAAAAACATGCGTATATAAGTATAAGTATTGCTCACTTCAACCAGTCTATTTACTATAGAAATTTATATGTTAGTTTCTGGACTACCACAAGACTCTGTAGCAACAATTGTCAGAAAAGAACGAGCTGCGAATTCCAGCGGACAACGTGATTCTTCGGTAATTCACTGTAACCTAAAGAATTGGAACATCCGCTATTAATCTATCCGTTATTTATTCTGATTTTATCTAGAATGTCGCTGTTCCAAAGCTGGGATCTATCTGCATAGCCACAGCTCAACGAAATCTAGCCACCAAAATAGTACTGTATAACATTACCAATCCAAACGTTTCATAGAAACGAGATTAATCTCTTTAATTTATTTTAGAGCTAGGGGGGATCCGATTGTTGCTTCAATTTTTGGCACATAATAGCCTGCGTTTTTTATATTCTTGTATAGTCATGAATTTGTGAATGGCCAATACAAATTACCGTCAAAGAGCACAGTGATGGTAATGAACATCTACAGTTAAACCCGTACTAAATGATAAGCCCCGTGAGCAGACGCGGTATTGTTTATAATAGTATTATCAAGTTATACAGCAGCTCCCACTACCANCCGCTTTCTTCCATGTGTCTTGACCTTAAGAGCTTCCATTCCCCAATCCGCAATTCCGCGCAAGACTATGGACGTCTGTAACCTCACATTCGAGCTGAAAGGAAGATGTGTACAAAGCGTCCATGCTTGTAAAGAATCCGGTTCGACCAACAATTTCCGGTATTTTGACTGTTTCAGAGCGCTTTCTGAATGCCTCGGATACCGAGTTACAGTCTTGGCGAGCTTCGACGGTCCTGCTCCCGGCTAGACCGAGCCCTAGATAACTGGGTGCTGTAGTGTCAGACCCGAGGCGTCGTGTTGGACGGCAACCTCGTAAAAGCAAAAGGAGCACGATTACTGGACAACATGGGAGTCAGTGGATATGATAGAATAGCCTTTTTCAAATGGCTGGCAGCATAATCGGCATGGATTCCGAAACTTTAAAGCACAAGTTGGAAGCGGGTCCATTTAAGTCGATGGCCTACCAGCTCTATTGGAAAGTATTCGCGCTGAACTTAAAAATGGTGCACACGCCGATGTGTATAACTTTGACGGGACAGGTTTTTTTTAATCTGTCCGGACAGAGCCGTCGCTAGTATGCAGATCGCAGGGGCCAAGAAAAACAAGACACGAATTACACTAGCTCTGGCATAAAATGCCGACGGTTCGGATTTGCGAGAACATTTCTTCATTGGCCACGAATTCAAGCCAATGTGGTTTACGAAGAAAAAAAAGGAGAAGAGTTGGATTTTTCGTACCGCAATGATAAGAACGTCTGGATGGCTGGAGTCTTATTCAGGGAATGGCTACACCAGTTTGACTGTGACATGGACAAGTAAAAGTCGTCAGCGCCAACGCCGACACCGACAGGCTCAAAGACAACACTGACAATGCCAAGGAAGCCAACGAGGGAGAGAACGCCGACGTCAAAAGCAAGTGTGATGGTGAACAACAAGAGACAAGTACGCTAATTCAGCTATTCGAATATATTGCTTGTTACGTTGCCTGAAAATACGAATTGTTACTGTTCTAAACTACAAGGTTTTGAAGCTTCCATTCTACGCTTTGTGCAAACTGCGCGAGACGAGGCTGAGAAAGCTGCGCGAGACGAGGCTGAGAAGGAGGCTGCGAGCAGTCATACAGCTGTTGAAGACGGCATGAAGCCGGTATCTGGGCAGGGGCACCTTAAAACAATCAATGATGCCACGGAAATCACTGTCGCAAACGGCACAGCGGATGCCAATACTGCGAATCGTGACGCGGGCTGGACCGTAAACAGAAAGACAACCTCAATGAAACCAGCCAGGAAATCACTTCGCGTACGTTTGCATTTGTGCTGCTTGTGAGCTGAGAAAGAGGCTGCGAGCAGTCATACAGCTGTTGAAGACGACATGAAGCCGGTATCTGGACAGGGGCACCTTAAAACAATCAATGATGCCACGGAAATCACTGTCGCAAACGGCACAGCGGATGCCAATACTGCGAATCGTGACGCGGGCGGGACCGTACAACAGAAAGGCAATCTCAATGACACCTACCAGGAAATCACTTCGCGTACGTTTACATTTGTGCTGCTTGTTATGTTGTTGCGTATGTTGTTGGTTACGTTGCTGCGAATGTTGCTGACTATGTTGCTCACTA
>Contig_767
CGAGGATAGTGCCAGGAGCGCGGTTTTCTTCTAGAGATCGTTGGTTGTGCACATGTATCTCCTCTCTAAGATAGTCCTTCCACCATTGCAGGCAGATGGAAAGACCATAATTCCGAAGGCGAAGAAGGGTCGCAGTAGACCAACAGGACTGCGAAGAGATGTCTCAGCTGACCTGCCAACTAGAATAGAGTAGCCTCGCTGAGACAGTGGTGGTTATCTCTGTCGGATTTGAGAAGACCCATGGCCAGGGCAGCTGCTTTGTACAATTCGTACACTTCTTCCGTCGATCGTTCGTAAATCTTCAAAAAGCGAGATCCTCGTCGATAGCACGTAGCAGGCGAATGTAGTATCGGTCTGCATCCCGTGGGGAAACCGAGATCGACCGACCGATGGCATTGGTATCCACCTAATGCACGATGTTTCTATCGGTAACGCAAACCAAACGCCCCCCCCCACACAAAGTGCACAGGCATTTCGTGGTAAAGAAGATCGCGGGCCATATCACTCTCTGGAGAATCTCCGTCACACAGCTCGAAATAGGCCGTCAGCATGATAAACTGATTCTGCTGCGAAACGTCTTCAATTCGGGCATCCGTGGGGTATATCACCCAATTGCCCGCCGTCCTCATGCACAAGTAGCCTGTGTACATGATGGATTTTGTTCGGCATGGTGCGGACAACCGTTTTTGTTGTCGGTCGATAGTAGCGTACACGGCCTTGAGCTCCCGTAAAAAGTAGTCGAGTTCCTCTTCAAGGCTACAATAGGTCAAGGCCATATTGTGTATGGTGTCCAGTCAAATAGCTGCACGAGTGCGACGAACCTTGAAAGGGCAATTTGCCGTCGGAGTCGTAACCGCGTGGTTTTGAAAGCCATGGTGCAAAATGGCAACAAGTAAAGTGACAGGCTCAATTAAAGTAAGTTAGAGCGAGCAACAATAGCTAATATAAATGCACAGTGAGCTATAATCAACACTCTGTAACAATAAGTAATGCCGACGATTGTTAGTGCTGTAATGAAATTCCAGTTAGTTAAGCACGGGATCTGCGTGGGAGGAACGCTGGCCACGTAAGTTAGTCGCCAAATTGGTTGTAAATGTGGCTGTAAGAGCGAAAAGAGGTCGTAGTATCTGTATTTTCCAAAGAGCCACAGCAAATATTAACGTAAAAGGGCAATAAAAGGTGTGAGCGTATAGTATAGTAAAATATTCCAATTAATGTAGCGTGGAATCTGCGTGGGGTCAAAATGGTAGCATACTCCTGTGGCCATTTCTTTGGTTGTAAATACGAAAAGCGGTCTATTTTCCAAAGAGCCGTTTAGAGCGCAACAAATTTTACATTAGGAAATTCGAAATGGTAAGCTTGTAAAAATTATCCACAATAACAAATTATGTGCAATGAGTCATGTTTATCGAGAGAATTTTTATGATGATAAATGAAACGAATCATGAACATCTCAGAGAAATGACACATGTATATACGACAAGGAGGACACTAAACTGGCTCGCACGGATATAATGACAAATGCTAAGAGAGAGGTAAAGGTATGACGGTAGGTTGTAGCACATCTGTTGATAAGTTCTTCACATGCTAAGCACAAGCCAAGCTTGTCTGGATTATTTACCATCTCGTGATTACATGGATTGCGTTTTTTTTTTTATTTGTTTATCCACCCAAACTGCTGCAAGTACTAATCATCAGCGGAAGTCGTCAAGGTATAAAGTTGTACATGTGCTCACTCTAGAATCTACTCTCAAAGCCTCGCAAGAGTCACAATATCATCGACCTCAATGCGTCACGTAGCGTTCTTACTAGCTGCCCTAGTGCACTTAAAGAATCTCGATGTGGCTTCAGCTGCTAACTCCATAGCCCAGCGTGAGCGTTACCTTCAACCTCTGGGGCTACCTAGGAGTGGTACACCACCGAATCAAGAAGAGAGAAACGCTATTAATATTCTCAATAATCCGGTCATCACTAAGCTCCGGGGCGCAGCAAAATGGTCAACGTCCAAGATTTTGGATAAAGCGAAGGTGGGGGCTATGCGATTCCAAGGAAAAACTGCGGATGAAGCCTTCACGCTACTAAAACTCGATCAGGCTGGTGATAAACTCCTTGAGAACAAACAGTTCAGCGTATGGGTCAGCTATATGACCAAGACCAACAAGAAGCACCCAAAGACAGCTATCGTGACAGCGTTGACAGCTCGCTCTAGCGACGAGCGTCTGGCAACGATGCTGGAAGCCGCGAGAAAAGTGGATGCAACGAGCGGAATCGCGACGAAGCTGCAAGTTGCCCACATGAAAGTTTGGCTGCGCGAGAAAACGTCAATGGACGCAGTGTTAAAATTCCTGACACTTGACAAGGGCGTGGATAGTTTGCTGACAAATCCGAGTTTCACAGCTCTGAAAACCTATGTCAGACTATTCAACAAGCAGAATCCTGGCAAGGAAACGAGTGTCATCAAAGAGCTGATGGTTTTTTACGGAGATGAAGCTGTATCCAAGATGCTCGAGGCAGCTAAGAAGGTCCCCAATACGCATGCGCAAGCAACGGCCCTACAGAGCGCGCAATTTAAACTCTGGTTCGCAGAAGGAGCAAAGCCGTCTCGAATCTGGAAAATGCTAAACATGAAGAAAGCATCGTGGACGACGAACCCGGATGCACAGGCTTGGCGTGGGTATCTCGACTATTACAAGTTGCAAAAGGCAGCGGCGGTGGCCACATAGTGTTCTTCAAAATAGTCATGGTCCTCGGCAACGCCTGACTTTCAAACTTGTTGCTATACTATTGCGCTCTATTACACGATAAAACGAAGGATATACTAGTAATACGTTTCTTTGGTGCTTATAAAGACCTAGTTTTCTTAGATCCCTTACATACATATCTCTGATGACGCCACAAAAAGAAACTTTGCAGGCTTTTAACCCCACGACGAGTCTCGATCACGTATATAAAGCGTTCACATTGGCCTTGGTGGTCTGCAATCTGCCTTATCTCCGGAAATGCCACCTTTCCGTCTTCTGCCGATCATTTAGGTTATGTTGTTACAGTCCCAATTTCTTACTATCCCGTATGGACAAATAAAAGCACAAAATCTTTTTTGCTGCACTCTCTTGGCAGTATTGTCTCGAAAACCGAGCTTATATGACTATAATTATAAAGTCTAGCTGCCGTTTATCCGCGCATGAGCCAGTTTAGTGTCCTCCTTGTCGTAGTAGCAGCTTTAAAAGTGTACATATCAAAACGCCATGCTGTCCTACAGATTGGACAAAAAAGTTGAACTTAATTGAGTTGTTATTTTTTGATAAGTTCTTCACAATGTCTGGATTATTTACCATCTCGTGATTTCATTGATTGCGTTTTTTATTTTTTTTATCAACCGACTACTAATCATGAGCGGATTTCGTCCAGGTAAAAAGGTGTACATGTGCTCACTCTAGAATCTACTCTCAAAGACTCGCAAGAGCTAGAATATCATCGACCTCAATGCGTCACGTAGCGTTCTTACTAGCTGTCCTAGCGTACTTGAAGAATCTCGATGTGGCTTCAGCTGCTAACTCCATAGCGCAGCGTGAGCATTTCCTTCAGCCTCTAGGATTAACCAGGAGTGATACACCACCGAATCAAGAAGAGAGAAATGCTATTAATATTTTCAATATTCCTGTCGTCACTAAGCTCCGGGGCGCAGCAAAATGGTCAACGTCCAAGATTTCGGATAAAGCGAAGGTGGGGGTTATGCGATTCCAAGGAAAAACTGCGGATGAAGCCTTCACGCTACTAAAACTCGATCAGGCTGGCGATAAACTCTTAGAGAACAAACAGTTCAGCGTATGGGTCAGCTATATGACCAAGACCAACAAGAAGCACCCAAAGACAGCTATCGTGACAGCGTTGACAGCTCGCTCTAGCGACGAGCGTCTGGCAACGATGCTGGAAGCCGCGAGAAAAGTGGATGCAACGAGCGGAATCGCGACGAAGCTGCAAGTTGCCCACATGAAAGTTTGGCTGCGCGAGAAAACGTCAATGGACGCAGTGTTAAAATTCCTGACACTTGACAAGGGCGTGGATAGTTTGCTGACAAATCCGAGTTTCACAGCTCTGAAAACCTATGTCAGACTATTCAACAAGCAGAATCCTGGCAAGGAAACGAGTGTCATCAAAGAGCTGATGGTTTTTTACGGAGATGAAGCTGTATCCAAGATGCTCGAGGCAGCTAAGAAGGTCCCCAATACGCATGCGCAAGCAACGGCCCTACAGAGCGCGCAATTTAAACTCTGGTTCGCAGAAGGAGCAAAGCCGTCTCGAATCTGGAAAATGCTAAACATGAAGAAAGCATCGTGGACGACGAACCCGGATGCACAGGCTTGGCGTGGGTATCTCGACTATTACAAGCTGCAAAAGGCAGCGGCTGTCTCCACATAGTGTTCTTCAAAGTAGTCATGCCTCTCGGCAACGTCTGAGTTTTCAAACTTGTTGCTATACTATTACGCTCTATTCCACGATAAACCGAAGGATATATTACGTATCTTTGGTGTTTTTAAAGACCTAGGGCTGGTTTTCTTCGATCCCTAACATATCTCTGATGACGCCACAAAAAAAGACTTTGAAGGCTTGTAACCCCCACGACGAGTCCCGATCACGTATATAAAGCGTTCACATTGGCCTTGGTGGACTGCAATCTGCCTTATCTCCGGAAATGCCACCTTTCCRTCTTCTGCCGATCATTTAGGTTATGTTGTTACAGTCCCAATTTCTTACTATCCCGTATGGACAAATTAAGAGCACAAAATCCTTTTTGCTGCACTCTCTTGGCAATACTGTCTCGAAACCCGAGCTTATATGACTATAATTATAAAGTCTAATTGTCGTTCTATCCGCGCATGAGCCAGTTTAGTGTCCTCCTTGTCGTACTAGCAGCTTCAAAAGCAAAAGACCATGCTGTCCAACAGATATGACAAAAAAGTTTAACTTCATTGAGTTGTAACTCTAATGTACACGGCTACTACTTCGAATACTAAAATAGGGGCAAAGATATCACCGTAGGTTGCAGCATATCTTTTGACAAGTTCTTCGTCTCGAAGTTCGAGTGTGTGTATTATTAATAATAAGTGCTGTCACTAATGAACGGTGCATGTCAAGACGATGCGATTGTGTCGGGCGTCCTTCTGAAATATGGGGATATCGCTGACTTACAAACACCATATGAAGACTCTGCTCTTCATATCGCTGCTCAACATGATGCGCTCGCTATACTTTGCAATTTACTCCTTGAGAGCGGTGCAGGTGTTGATAAGTCGAGTAAGGACGATATGACGCCGCCAATGGCCGCTGCATTATATGGTCACACGAATGCAGCGACTGCTCTTCTGAAAGCTGGCGCTATCATTGGCTGCCAATGCGCCGATAAAGACACCGCTCTTCGTATCGCTTCTGAGTATGGCTATCTGCCTATTGTTGAGCTACTTATCGAAAACGGCGCAAGTGTTGACATGCCCAATAAAGACGGCAGAGCGCCGCTAATGGTCGCTGCACTTGAGGGCGAGGCGAATGTAATTGAAATCCTTCTGAAAGCTGGGGCTAACATCGGCTTCCAACGACCGACTGGAGGCACCGCTCTTCGTATTGTAAGCTTCATGTYATTAAATTACTTCACGAGAGCGGTGTGAGTGTCGACATGTCGAATAGAGAGGGCTGGACCCCTCTGATGAACCCAATGGAGGCACCGCTCTTCATATCGCCGCACCGCATGAGCAGGTCTCGTTCGCTGGATTATTTCTCGAAAAAAGTGCCAGTGTTGACACGTCGACTCGACGGTTAGACGCCACTAATGGTCGCTGCGTTGAATGGCCACACGAAGGTGGCAGATATCCTTCTACGTGCTAGAGCTGATACTAACATTTAACTTTGAAATGGCGTCACCGCACTTACCATTGCATCTCGAAGTGGCTACATCTCTGTTACTGAGCTACTGGTCAAGAACGGTGCGAGTGTTGACTTGTCCGAGTAAATGATCTGGACGCCGCTAATGAATGCTGTTCACGACGGTCATGCAACTGTAGCTGCCACCCTAGCTAAAAGTGGAGCCGAAGTCGACTTAAAGCGCTCAAATGGGGACACTGCGGTCAAAATGTCGTGTCGACAAGGGGGTCTGTCTATGACTGAGTTGCTTGTCAATAACGGAGCGAAGATAAAAATTCTTTAAACACTAACGTGAGAAATCCATTATTTCACGCGGCATTGGGAGGCCATGACTCGGTGGTTTAGCGAGGGGTG
>Contig_769
TCTGGGTGTGCTCGATGGGTCATATAACTGTCATAGACCCAAACTTTTAAACGTCGACGTTGAAGAATTAACCTATTCGAAGAGGACCCCACGCGCACCTAAATTGGTGACAAAATACAGCGCAACACTTGAGCAAAGCGCCAGTTTTTTGGCTTGGAAAAGGCTGGAGCATTGACTTTAGTTACTTTTATCAGCTGGCGAACTGCTGGGTTGTCGTGCTGCAGGACAGGGCATGGGAAATACAATACCCAGTGTTATTTTGCGTGAATCACATCCGTAATAAAGACTGCAATACCTGGCAACACAATAATAATCACTGCAATAATCACAATATATTGCTATCACTTAGTCTTCGATGCAACCGAGAAGGGTGGAGCAGTTCCACATACGCCGATTAGCACGAAGAAACATGGCCGTTTCAAAATTAGCTGGTAAAGTAGATGAACGTAGCGATGTAAAAACAAGCTTACACTCAGAGAAAAGTCTCTCGCATGTGTTGCTTGTCGGAGGAGCGCAGAGCAGGAGAGGATCATACTCGACAGACGCCTTCGATGCAAGCCGCGGCTTCTTGGCTTGCCGGAGGATGGAGGTCGCGAAGTCCGCCGCAGTCGGCACTTCCTCTTGTGCGGTAGACGGAGATAAAATAAAACTGTCGACTGCATGTAATTCATCCGCGGAGAGGGGTAGGGTCGTTTTGCAGCTTCACTATTGCAGACTCGAAATGGGGCGAGTGAACAATCTCAGCTGTTGGCGCTAAGTAGTTAGCCATGACAGGATACTTAGCAGCACACGCATCAAACAACAGGCGCACCTCGGCAAGCGTGCATGACTCCGCTTGGATTTTCACACACACACTGTCCAACTCACGAAGCTTGTTTAATACACCTCTAACGCGGCGGTGCGCATGTCCACGAGGCACAAACTCTTCAACAGCCTCCACCGTCAGGACCGCATCACGGATCTTGCAATATCGGTCAATCATCTGGAATGTAGACGACCAGCGCGTAGTGTTTGCCTTAACAGGCTTGTAGTTGGTCGCCTTTGCCAGTGCAGTAGCATTTTTGACATGACGCAGCTGAATCATCAGGCTTTGAATCAGATCTATCTGAGTCTGAAAATCCTGTAGAAATCGATTAACCGCGAGGTTAAATCGATGACTTGCACAGCCAATGAGGGGGACGCCCATTCGTGTAGCCATACTCTGATTGGTTGCACAATTGTCCCCCACAACATAGCGCACCATCTGCAGGTTCTTCTCGTACACGCTCAGTACGGTGGATATATGATCCAGGTGGGCTTCAGCTGTCTGGCCGTCTTCCATTGGCGAAAGCGCAAGAAGGCGCTGGTGGCGCACACCATTGTAGACGTAGATCGCGTAGATGCCGAGGAAGTGAAGTGAGTGACTAGTCCAACCGTCGAACATTAAAGCAAAGGAAGTTCCCATCTCCTTTGCAATGATTGCTCCAACGGCTAGAGCCACATGACGCATGTACCGCTTCAGTGTCTTGGTAGTCGTAGGCTTCATTGTAACTACAGCACGCGTAGCCTTGTTTTCCACTTCAGTGATTGGTAGATTTCTCTCGATCACCCATACCATCCATTGGTAGATATTGCGCGTCACATCGTCCACAAATCCCAAAGGTGCTAAGTGCTGGCGTCTGCGTGGCATGAAGTTCTGCAAACCCAGCAGCAAACACAGCGTGCTTGCTGTTAAGGTGGCTGAGGAGGTTGCTGTACCCCGTGCCGGGCGTCTGCTTCCGAGGAAGCCCACAGGATTTACACTCAAAGCGACCTTCACCGAGGTCGCTGAAGTAAAATGCGCAGAGTTGACGGGAGGTCATCGTGGGTAGCGTGGTGGGTAGCGTGGCTAAGAGTGGTGGCTTGTTCTCTAAAGAGAAAATTGAGAAGTGGGGAGTGTGTGAATCAAAGCGCGCAGAGTGTCTTTGCAAGGCAGTAGAGAACTGTTGGTTGTCAGCGCTCCTGGAAATGGTTGGAAGCGTGTAAAATATTGTATTATTGTGTACAGTTATGTATTATATTTATCTTGGAAAAATCAATAGTAAGTTATTCCGTAAATATACCCGTAATATTGTTATTATACTATTTTTCCCATGCCTTGCTGCAGGTGTGCTTCCGCGTGATTACGATGCAGACTTGATTCTCCCCATATGCTGCAAGAGCACTGCCGAAGTGTAGTTCATTTTAGTGAGAGCAACAAGTGGGACTAGTGGCAAGTGGGAATTTCCCCAGTTGGCCCTCGAACGACTTACGCCTGGTAGAGTGCTCCAGAGTGATCACGATTGGTTTGCTTGAGGTGGAGCCTCGTAGGATGATCCGAATCTACCTGGGTCTATCTGAGAGCAGCTCACACCGCCAAGCCCAATCGTATTTCATTGATAATGATGGAAACGAAGACACCTACTCTTTGTGTCCTCAGAAGCGCTCGTCAGATTATTGGTCGTTCGTGTCGACAGAGATTTTAAAATGGGTTTGCAATCATCGCTGATCCTTCCCTTCCTCTACGTGTCGAATTACATTGAGAAATATCTGGAGCTTCGAGAAAAAGTGAAAGAACTTACACCCCATCAAGAGTCATGGGGGANGGGGGGGGGGTACTCTACACTCGGCCCCTTTCGACGAAGTCGTCTTATAATCGTACCGTAGCTCAATTTCTGAGAACTGGATCGTAAAAAAACCCAATTATTACGGTAATGGTTTCTTAAAAATAAATTGATTATTGAAAAACCAATTATTACGGTAATGGTTTCTTAAAATAAATTAATTATTGAAACAGCAATAATCTGGGAGCTATACTAGCTTAGGCCAAAGAGCGTTTTATCCTAGGTTTGAGGCTTTTATATCTAGGTTTTAGAAAACGCTCAAATGTCTGGTTTCCAAATTGATGGTAGATACTCCACGAAGCAGCTATTTCGATTGAGCTGGTAAGCTTAGGCAGATTTATTGGAATAGCTATTTTTTTTAGTGAATTTACGTTGTTTAAGCTTGAGCACGGCCTTAGGTTTTCCACACTTGCAGAAACGAGAAATGAGATTTCTCGTAGCTTGAGCTTGGGCTCGCCGTCGCCGCGGAGGCTAAGCATCAAAGGGCCAGATGTCGTTTACTAGGCGAAGTGAAACTGCCAGACAAGCGAACAGATCGAAATAAATGTTCAATAAATTGCAAAACGTTTTATCGCGTAATAATTATTACAATATGCTCGACTTCAACAATCTACTATTGAGGTTACTATTGAGATCGAGCATTTTGAAATGGTTACTACGCGATAAAACGCTCTGTATAAATATTACAATAATGTATCACTACCTAATTTTGACTTAAACTTAGCAAGCGTAATAGAGCTAACCTGCTATAATAATTATTGCATGTCGACTAGGCTCACAAATAATTTGTTTTAGTGGAGCCATATTATCCATAATACCCTCATATTTGGTTTCAAGTTATTTTTCCCCGATCCCTGGTAGGATGGTGCCCCAAATAGTAACGCTTCATTTCTTCGCGTTGTTGAGAGAATCGATTTCCAAATCGTTCATGTTCGTTCTCTCACGAAAGGGTAACCCAAATCTTTTAGCGTCTTACTGCATCGCCCCTGAACAGTCCTTAATTACTACTGTACCTGTTAATAAAAAAAAAGTAGTACCATAAATACTGTATTGAGCAATACTTGTACAAGTACATGTACCAAAACGATTACGCTGCGTAACTGAGCGATTTGGTAATCGATTTGCTTTCGGTGTAATTTTCACGAAGTCCACCTTTATACTTGATCATGCGTATAAATAGCTCGTGCGTTGTTTCAGTCACAGATACTTTGTGCGTTCATTTACGAGCAATATCTTTCTTAAGTAGTCTAGCGTATATGTAGTAGCTGCTCCAGAGCGTATCCTTGTTCAACCAAGGAAACAAAAGCGCCAGTGACTCGTGCTCTTGATTCGGTATAGGGTATTGCACAGCATCGACGTGCTACTATACAGTGCAGCGCTTTATGTTGTGCCGAATGTTACGTTTTGGCAAGCTCTGCAATTATCGCGTACCACATTCGGTGGGCACAAGTCAGTTCGCAACTTTCTCCCTTCTCTGAACAATCTCCCAAATCGAGGCTACTGGTGCCCTCAATAACTGACAACAACAATGCGCCTCGCATACATTTTTGCTGTGATGGTTGAAGGTACTCTTCACCACAGCATCGATGCCCTTCCTGTTGTGATTGGGAGCAGAAAGAGTACTGAAAACGGGGCTCTATCTGATCCATTCACTTCAATTCATACGGACGACCAGCGCTCGTTGCGTGCTGAAAATGACCGAGGTGACATCGAGGAAGAGCGAATTCTAAGCTGGCCTGAAGTACTGAAGAAGGTGACTGCCGCTGAAGCTGCTAAAAAGAAGGTTCGGGAGGCTACGGCAAAGATTGAAGACCCCGTCTGGGAGAAGCTGGTTGGAATTTGAGGGTTCATGGAGATAAACGTAGCTAAGAGTTTCGGCAGACTCAAATAACCAGTGTCAGTCAAACGAGAAGCATCTACAAAGTGATAAGACGTGCAAGTGTGACCAGCTCTGTGCTGTTGTGTATAGCTAACAGTGCATGGAGCACTTCTATCCTAATAGATGTATCCAAGTATATCTCAAAACCAGACGATAGAGTATTCTTTTGATCGTTCCACCTCGCTCTGTGTTTGAATTTCGGTTTGCGATCCGAACACTACGCATAAACGATTTTCACAGGGCAAGCAGGCAACTATAGTATCATGAAAACTCCGTTTGCAGCTTATTTCCGCCAGTGATCGAAACCGAAAGTCAGCAAAGCAGCTTCTTAATTTGCGGCTTACCGGTACTAAGTTTACTTATGTGCACACCTAGTGTACATCGCTAGAATTTAAATGCAAATTTTGCCAAAAAAAAATCCAAGAATCTGTGAAACCTACCCTGTGTCATACTGCATGTTTCATTTCAAACCCAGACTTCACTGTATACTGTTTACCTCGTAACTGAGCTACCAACTTTGACACGAATGCGTCGTTCGCCACATTTTGCGATTGTTGGAAACATGCCAATAAGTTGAGCTGCTTCGGTCAGAGTTGTCCAGTTCAAATTGTCGTCTAGTAGATCCATGGTTTACGCAAGTTGGATGGGTTCATGGTCAAGTACGAAGAGAAAGCTGTCCTGGTGGCTTACAGCCTCTATAATCCATTTTGTTGGAAGCTTGGAAAGTTGAACATGAAGCCATGCTAAAATAATTAAATACTCGGTACTTTGTGTCCGTGTTCCCAAAAGTAGCCAACTAAGCTTTGTGAATGCGAGTTAGTACAAACTGAAGTTTTGTACGAAAAGCAATAAATAATACAGCGTCTAGATCGTCTTACGACTTGCGCTGGAAATTTGTGTACCGCTTTTTTCTCCAAATTGCAAAGCGCTTAATTAAAAAAAAAACGTTCCGCAAACGCTTACTGTTCCTAGCAGGTAAAAGTCAAATGTTGGCTAAAATGACTATAGCTAGTATTGTGTTTTTGATTTGTTTTTGTAGCAGTTGCACCGGCTCAGCACGGTTAGGCGTGACCGTTGAAGTGGTTACTGAACCGTTCCACTATTGGCTGGATATGCTTCTGGAACGCCTTTGGGTAATCACATGTTGGAGCGATATGATTGGATGAAGGCACATGGCATTGGTGATTACGCCACACTTACGAGAAGACAACTAGAGGAACAACAGAGAAAAAACCGGTAGTGTTTAGAGAAACATGTTAGACAATAATTTACTCACTTCGGTATTTGCCCTTACTCAACAACCCCCAAACCAATAGTTTTGCTAAAATGTATCTGCAAAATATCAACGTGCATGTGATAAACCCTTTTAAGCAGATCATATTATGAGGCTTTCCGCAATGTGATTGGTTCAGCCATCTTCTACGTAAAAAGTATTGTATGCGTTTGCGGACTTGGTAGGTTTGTATGTAAAAAAGTTTGGCTGTCGGCCTGCAAAAAGTGTGGCTCTTTTTTTTGGACTTTTTGTTTTATTAAAGTACTTGAAGCATGTTGTTTTCCAT
>Contig_770
CGAGGTCATCGTACCAACAGCTAACAGTAGCATCAGCTTCATTACCTCTTGCCTCTTTCTCCATGTTTGAACCCGCTTCATTCTCTTCGCTGCTCTCCGCCGGCAGTCTGGCGTCGATCAGTAGAGCGTCCAAAGCGTCCTTCACTTCTTCTGATACATGTACTTCTTCTGTATCTGAGCCCAATGACTCGTTGTGGCCCATACGAGTCACATTTGCACGTGCCTTCTTCTTCTGCTCGCTTCCAGCAGCTCTGGCCCCGTCTTGGTTCTTCATCTTCTGCGGACACTCCGAAATAAGGTGTTCCGTACTGTCGCAAACAAAGCATTTTTTCACCTTCTTCTTTGTGTCTTTAAACTTCTCAGGTTTTTCACGATTTTGTCCATTGCCATCGGCCTTCTGCTTCTCAACACTACCGCTTTTCTGGCTGCGTTTCCCGCTCTTAGCTTGAAACACGCTCTGTCGAGAGTCAGCAACCCGAATAAGCTCTCGAGTCCGCTCTGGGGTGATGTATGTGTCAGCACAATTGTATCTAACACCACTCTTCAAACTCTCAAACTCATACGTATGCGGTAGACTGTTCATCATTAACTCCACCATCGCGGTGTCGTCGAATTGATAGTTGAGAGACAGCAACTCCGTCCGCAAGTTGAACATCGTACTCAGGTGCTTGATGACGTCTCCGCCCGAGGACAGCTTGAGCATATCAAGCTCGTGTCTAATGCTCTCAGCTCTATGAGCCATAGTAGTTCGGTTCTTTCGGCTCTCATAGATTACGCAGAGCGCATTCCACATGTCGGTTCCGGTGGATTTGTCGCGAATCTGGTGGAAGATTCTGCTGGCAGTGACATCCCGATGAGCTGCATGATGGTCAACTGATGATCATCAAACTCTTCCTCAGCCTCCGACGTAAAGAGCATCATCTTCGTGAGATTCCCATTCACGATATCCGTGAGTTTCTTCTTCTTGAAGACTATCTCCATCGCCCATTTGTACTGCTGCCAATCCTTCCCATCCCAGTTCATTGGGACACCGTCGTTCGTGTACTTTAATGGTCCTGACATCTTAGATCACGTTAGTAAACAAAATTCGAAAGTCTTTTGGGCTCAGAGCCCTCTTGGATAATGCACTTGATCCGTATGCCCTAGGAGCACTTTCACCAGTCCACTGAAAGGTAAAAGAAAGTATGATTAGATCGTTAGCTTCACTACTCCTCAGCTCAACGTTCTTCTGCGACATCAGTCGCTTCTCATGCATTGGCCTGGCATCATTTGTCTTCACTATACTGCACAGCACCTTTGTGCTCAACTCATTTGTGCCAGGTCCCGTAGTTCGACCATCCGTCTTGTACTTCACGTTGACTCTGGTTCTAGATATAAATCTGGATTCCAACAGATCGTGTGAGCCCTAATGAGTTCAAGAAGGTCCTTAAAGGTTTGTCGACCTCGGATCAGCTGATCAAGCGATAAGAAGTTCGATTTAGTTGCCTCGTAGCAGCCCACGGTTACTGGCTTTGTACGACTTGTAGTTTGAGGTTAAATATACTGTATCCAATGATATACTACCAGTAGTAGCTTTTAAAAGATATATTTTTCTTTGGAGAGCGGCGGAATCTTGAGTGGATAGAATTACGAACGGCACGTTTTAAAAGTTGGAATAGGTATTGATGCATGCACATCGAGCGAGTGTAAGTATATTGTTACGCAGCACTCTTCTGAAGTCACCAAATAACTTCCTGCAACTGTTTGGTGAGAAGGATTGCTCTTGAATCGGCCAACCAGTTAAGCAGTACAAGCTGTTTGAAGTGCTAGTCAGGCAGAGCTGAAATCTGGACTTTAAAAGGCTAAGACGGCGTCAATGTTACATGTACTCCCCTTCCTTTTGCTGAAAATGAGCTTCAATTGATAGCGTTCGCAAAATGTTAATTAACCTATCTTACGATTTGTTAAGTAGATGTCGCTGCACCGTAAACAAATTTGGCAAAATATGGATGTAATATATCCTGGGATTTGAATAGATAGTATGCAAAGACCCGTAATCCAAATTACGGACAGGGTACATCACATCTATCGCAAAGGGTCGTGACAGGGTGGTGTGTGCAGTTCAATTAAAACAAACATTCCATTCCATTCGCATCATACGTGTACGGAGAGGTGGTTCTGTTGTGAGTTGCCATCTTGAAGAGCAGACGCTGCAAATGAACACGGACTGGGTGGTTCCAGTGATTGGGGGTTTGTCAAAGCAAATATCGGCGACCTAGTTTCATGTCAATTTAGATCACTTTCCCATTTCCTCAACTCTACTCAAGTTGTTCTATCCACGACCGCCATGCGCTCAAGCTCGCTTCTACTAGTCCTTACCGCTGTCCTAGTCTCGACCGGCGACACTGTCTTGGGTGCTATTAGCGAAGATACTGACGCACTTTTCGCTGAGGCTTCCTTTGTTGTACCACCCCTCTTAATAAGTGCAGACAAGAGAAGTCGACTTCTCCGGTGGCATCAAGATGACAAGGAAGAGAGGGGCAATGTTCTGCGGACATCAGAGGAAATGATCCAAAGGTGGCTAGGAAAAGGCCGTATTCCAGCGCAGATTAAGCAAATATTGAAAGTCACGGACCAGACCTCGGAAACCGACGCAGCATACCTGCTGTGGAGACAGTATGTCTCAAGATACCAGGCTGAGTACAGCCAGTTCAAACCAGTTTGATAACCTCTGCCAAGATTGTCACCACCTTGCTTGTTGATCATCAGCAGTGGCAGAATGGCAGTCCCCTATATCGTGGAGATTACAAAAGCAAATTAAGTCAGAAATGTACTTCGTCTTTGACTTGAGAAAAGAGTTTATTTTTAATTGGGCTACTCTAGTGGCACACATCCTATCGAAATCCATTTTTTTCTGGTTGTGCTGGCAGTAAATGAGCCAGTCCCATTGCGCTTCGGCTGCGGAGTTAAGACATGTTGTTTACACTTAGAGATCATAGTGTAGCCGATGTTAATGTGCATAGCCACTTGCACGACAGTTTCACCCAAAAGAACACGTTCGACAGCGCTGTAATTAGCTCTACATATGCCATTATTTAGTTCCGTGCTCAACTAAATTAAACTACACTCAGCGCCAGCTATTGGCCTAACGATAGAAATTGCTGTTTAGATATGCCAGCGCTTTGGTTGGGTGAAATGCGGGAGCTGTGCAATCCATCACATGGTCAGCATACAGCGCCACATAAATCGGTCACCTAAGACTTTACAAAATTCAAGTCTAATGTATGGCAACGATAGTAGCTAACACTGGCCCTCGTGTGGCTGCAAGTGAGCATCTCACGAGGTTTGTTGCCTCTATTGACACTCAATAAGTTCCAGACCTCATGTGGCACTGTACATGAAATTGAAATACTATTATTGTACCCCCCCCCCCAAGCTTACATAGGTTTCCTACCGTAATATCACCCAATGATAACTGAATACCTGGACAATGGACTCCTTCAGAGTAAACTATGTTATACCCTGCCGGTCGGACTACACTACCAATAACATGTAGAACACAATGCTTAGTGAGGATAGAAAGTAGGAAGAAGCGCTCAGTGTTGCTCCGCGTAGTTTTTGCGCCTCCACAGCTGCATTAATGCGTTACCATCATTTCCAGTTTATACAAATATCGTTTGTGTGATTGTGTTAGCTACTATCAACTCCATACATTATACTTGAATTGTGGGTGGCCGATTTATTTGGCGCGGTGCCAAAACCACCTCGCTGTATGCACCATGTAGCGGATTGCGAATTTACACAGCTCCCGCATTTCTACCAATTAAAGCTCTGACATTTCTAAACAGCAATTTCTAGCGTTAAAGTGATGGGTTAAGGCCATCAACGTTGGTGGCCTGGCCGCCCTGCGCGTTAGGGTCCCTAATAAAATAATTCTCCTAAAAACTTTTTAAATTTAAATATTAATTTTAAGCTTCAATTCATTGCTGAATTGCACCAGTTCATATATGAATTTATAGCCTATTGGCTCCACAATCAGCAGCACCACCCTTAGCCATCCACCTTTCGTTGTGTATGCTCCCTATCAGCTCTATATACTTCAGTCATTCTCAAATTATCTTCCAAGCTCTCTACTAGCCACCTCCAAGCTCTCAGCCAACTTCTCGGTCCGCAATGGCTCTCACGAGTAGTCAGATCTGCTCCATGCTTTTCCCTGCAGTTCGAGACAACATGCATACCTGCACGACATGTGGCAAGACCTACATGACGGGAATAGCTACACAAACCCACATAATCACCTGCGGCGCAGCCATGCCGACTACGAGCAATAGCTCCAAGAAGCAGCACGCTGTCAAACCCACCTAAACCTACGCCTCGTCTGCCAGCGAGCTCGAGATCTCTACCGCTGGCTGGAGTGGGCTACCTCCGGACGGCTCCCGTTCGAGTTTGTTGAGCACCGCCTCACGAGACTGAATTCCGCTTTCTCTACAGTCTCTGACGACACTCTGTCAAAGTGTGTAAGGCTAGTCTGCGAGGCTGTCGAAGCCCGAGTCGCGGACGAGCTTCTTGAATCGTTTGGACTCGTACTGGACCGCTGGACTAGTAGCAGTCGCCACTATGTAGCAATCATTGCGGTGTACGACACAGTTGGTAATGCCGGTATTACTAGTATTCGGACTTCAAGTGACCTTTTCGACGTCTTGGAGTGCACGTCCCGTCGGCTCTTACTTTTGTCGTTCTCGCCTGTTAAATCCGAAGAAGATCTAAGTGCACAGAGCCAGCTTGACATCATTGCAGATACAACAAGCCCTGGGACTTAGTTAAGTTCATGGCGGGAGATAACGTCTCGGTGTACCAGTATATTAGTAGCAAGGAAGGCACTATTCCCTTGATCGGCTGTGCTAGCCACATATTTAATCTGGTCGTGAAGGTTTTTTTAAAGAAGGAGGACGAGCTGATGACGAAGGTTCACGCGCTGATGTCGAAGCTTCGGATTATCAAGTGTAGATATATCTTACGCCGCGTCTCTCATCTGTCTCCGCTCCTGCAGAATTATAACAGATGGTCGAGTACGTACGAGATGGTCGAGAGGTACGTGAAGCTCCACCGTCCGTTGTTCAACTGGGTCACGGAATGCTTGTTGAGCAAGGAATGCAGCATTTTCCGCTGCGGCGGGGCGAGCACGAGCGCGTCAAGGTGTTGATCAATGACTTTACTGTTTTTGAGGCGGTCACTAGGACGAAACAGAAGTCTACTCTGACATCGGCTGTGCGACGTCTTTTCGGATAAGTCATCAAGCAATACCGGTCCCTGAAGCCTCGGTTAGCTGCGAGAGCTGCCTTCGTTTACTATCCCGTTTTAGAGCAAAGTGTGGTCAAGCTACAGCGGAGTGAGGCCCCAAATTTGGCTGAGAGGATGGCCTGTGCAGAAATTAGAGCGCCAAGCTTGGAACAAGCACGAATGAAACCCGCACTGCGGGTCTCACTCTTTTTTTATCAATCTGAATCAACCAAAGTTTTCTTTTGGCCAAACATTTATTCTACTGATTACTACTAGTAGCGCTAGGACAGCAGTACTAACCAGTCGCCCCAAGAAGCTCTAAAATTTAAGAAACGCGGTGCACATATGAAAAGATTAAAATTTGAAAGATCAGAATTCAAGCTATCCCAGAACGTTCCAAGCTGGTAAAGCTCGCAGCTAGAAGCTCGTGACTAGCGCCGAGGAAAGTATATCCAGGGAGGCCAGCTAGAAGTTCTGTATGGGCAGTCTCACTCAGGTCAATTCGTTCGCAAAAAGCTGCAAAGTGGCACGCACAGCAGCATACGCCGTGTCCATGAGGCTACACGAAATACGGATGTCACCTTCTACGGCGTTTCAATGCCAAGTTTCTATGCTATTATAAATCACCCTGAGTTTAGTTTGCTGTCGTT
>Contig_771
TGTCACATCCCCAAAGTTTGAAACTTTGGTGGTCCTATCTCCCAATCTCATCTTCTTCACTATTCGATTTTTGTCGCGGCTGACGACATATAAAATATGTCGTGTCGTGACTTGCCAAGAATTTAATTTGGTTTGTATTCGTACCTATTGTTCTCTGACAAAACTTGGTGAGTTACATGATACAATTTGTAGCGTGTATTGGCGCTTGGACTCCAGCCTCGCTAACGGTTAGAAAAACAATGGTTCTGTTGCCTGTAGCGCTGCAGAAATACTTGTACGGAAGCTGTGGTGGACTCCGGCCGAGGATGTTAAATTTCATCGAAATCTTAAAATTTTTATCTTGACTTTGAAATTGTCTACCTTTTTTGTGCTGTTGCTGTACCGTTGATTAGTCCCTAACGAGTCGTAATACGGCGTAAACGTTAGTTTTCTGTATTGTCACATGTCTTCTGACCCCCAAAGTTTGAAACTTTGGTGGTCCTATCTCCCAATCTCATCTTCTTCACTATTCGATTTTTGTCGCGGCTGACGACATATAAAATATGTCGTGTCGTGACTTGGCAAGAATTTAATTTGGTTTGTATTCGTACCTATTGTTCTCTGACAAAACTTGGTGAGTTACATGATACATTTTGTATAATAGCGTGTATTGGCGCTTGGACTCCAGCCTCGCTAACGGTTAGAAAAACAATGGTTCTGTTGCCTGTAGCGCTGCAGAAATACTTGTACGGAAGCTGTGGTGGACTCCGGCCGAGGATGTTAAATTTCATCGAAATCTTAAAATTTTTATCTTGACTTTGAAATTGTCTACCTTTTTTGTGCTGTTGCTGTACCGTTGATTAGTCCCTAACGAGTCGTAATACGGCGTAAACGTTAGTTTTCTGTATTGTCACATGTCTTCTGACCCCCAAAGTTTGAAACTTTGGTGGTCCTATCTCCCAATCTCATCTTCTTCACTATTCGATTTTTGTCGCGGCTGACGACATATAAAATATGTCGTGTCGTGACTTGGCAAGAATTTAATTTGGTTTGTATTCGTACCTATTGTTCTCTGACAAAACTTGGTGAGTTACATGATACATTTTGTATAATAGCGTGTATTGGCGCTTGGACTCCAGCCTCGCTAACGGTTAGAAAAACAATGGTTCTGTTGCCTGTAGCGCTGCAGAAATACTTGTACAGAAGCTGTGGTGGACTCCGGCCGAGGATGTTAAATTTCATCGAAATCTTGAAATTTTTATCTTGACTTTGAAATTGTCTACCTTTTTTGTGCTGTTGCTGTACCGTTGATTAGTCCCTAACGAGTCGTAATACGGCGTAAACGTTAGTTTTCTGTATTGTCACATGTCTTCTGAACGTGCGGTTTACAGTAGAAGAGACCGTCAAGAGATACATGTAGTTCTTGCCATTCCGGTAACTCCAGCGGTGGCATCCTCATTTTGCCTTTTCGACAGAAGGCTTTACTTGTCCAAGCGCTGTAAACAATGCGTCTGTACTTGATTCTGTCAGCATCGATGGTCATCAGCTATTTTGTGACCTGTAACGCGGCTACGAGTTCCGATCAGACCAAGCTCTCGAGAATGGAGCCATCACTCCTCGTCCACTCACTCGGTGCAGCACTGAACGTCGATGCCGTCGACAGAAGATTTCTTCGAGAGCGAAAAGAAAGTATGGAAGAGCGAGGATATCATCTGACGCTAAAAGGGGAAGTAAAAGCATTGGCCAAGAAAATCATTGCAGATTTCGACACGGCCGACGACGTGTACAAGAAGTGGAATGAGAACGGCCACTCGTTGAACAAAATCGCGAACTTGCTGAAAGTGTCGGAAAAGGAAAAATACGTACCGGTGTACAACGGCTATCTGGCCTACCTGAACAGGATAAATAGCTGAAAACACCTCGTCGAAATTGGGCCCGATCTGTGGACTCCTTTGGCGCCGAGAAAGGCTTGCGACTACTATCGAAGTATTGTCGAGGTTCTAGAAATAAAGGCTCGACCAATGATAGTATAGTTACCCACCCGCAACGAAAGCTCTCAATGCTACCTTAGGTAGACTTTTCTTGTCCTTTTTGGAAGATTACAAATGTAACGTGCAAGACATTTGTTTTTTTTAAATACTACCTCCGCTCGGAAATAGATAACCATTTTTTTTTTTTGCGCAGCGCTCCGCCTCGTTCATTTAGGCGTTTATTAATTTGTGAGAGGCTGGCTAGCTAGCTTTATGACCGAGAACTGACAGTAAGAAACTAAGCAAGACACAGGCGTTCATGCTCCGCCGTGCAACTATAGATACAAAAACGGATCTAAGACGGCAACTACATCGCCACATTCTGAAGGGGCGCTCAGTGGGGCTTCTGGAACTTCAGCGGCAGGCGGTGGGGGGCTGCTCGCTGCAAGAAGCAGCATGTACGCGTTAGCATTGGCGAGTGAGGTAGCGTCACAAGGCAGTGACGTAGGGAGAGTGCCAGCTCGTACTTGCTTGTCTTTGTGCCGGAGGCGCGCCAGCTTGTGCGTGGGTGTAAGTAGTGGGCGGGTCTGTCTGAGCGCACGCCGTATGTAGCCTTCCTTGATCAGCTGCTGAACCAGGTAGCAGCTCATGTTGGACGCGCGCTGAAGCAGACGCTGGTTTTCGCGCTCATTGACCGGAACTGCAGCGATTCTCTCGCACAGCTCAGCTCGAACCACCTTCTTCCTACCACATGCGCTCTTCTTTGACTTGACCACGGCTGCTACTCGATCTCCAATCGAATTGATTCCACGCCTCCAAATTCGCTCGACAACTTGGCGGTCCACACGGAAGTATGCTGCAACCCGAGCACTCCTCCCACGCTGCGAAGCAGTAAGGTCCACCAGACGGCCTGGCGCTCACTGTCTGTGATCTCCCCCAGGTGCCAGCTTTCAAAATGAAAGCTGGGAGCGGGAGCCAGTCTGGTCGGGAAAGCGCGGGAGATTCGAAATCCAAAAAGTGATCGGCATAGAGGGGGTAATTTTTTGGGTAGGCTGTAATATAATTTGAAATGGTTATCTTTTTCAGAACGGAGGTAGTAAGTGTCATCGAAAACATGACGTATTTAGGGTTAACTCTGTGTGGCATATTGGCTTCGCTGACGAATAGTGGTCAAGAGGAAAGCTGAAACTAGCATCATGATTACCTTATCCAAGGGGTTCGGTCATCGACTATTTGGCCTGGATCATTGATAGTAATCCTGCTAAATTTAAATTTTTGGTCTGTATCTGGTAATATTACCTCTCTGAGGTCTTTTTAAAACACTACTGACCAAATGAAACAGACCCACCCACTTTTTGTCCTGTAGCTCAATCATTTTCTATCATTTCAAGATGTGGTTTTGGTAGTAGTTCTGAAACACGTAGAGGAAGAGCTTTATCAGGTCTAAACTTCCGGCCACTCGAAATACATACAAAAAACTATTTAAATTTAGCATCTGTTGAAAATGATCTGACTGGAGGTTTGGCAGGAGGGCAACGAGGCTTGTAATGAACATATAGGGCTTTAGTGACTACGAGACTTCGACGGTAAAATGGCTACACTTTGGTGTTCCAGTCACTGTGGGGACTGTTGCTAGGTCATTCCAGTTTAATATATTCAAGAGTAAGAAGTGCGAGTTGTGAGTGGTTGTGACTATGAGGGAGAATGACAAATCCAGGAGAGACTATGCGGAGTCTGTTGAAGATCAGGTTGGCGCCATGGCAGGAGAAGCAACGCCGGCGTTCGACACAGATCGGAGTATGAGAGGCGGCACGGGACAAGAAGACTTTGCAGGATACCCCAACAGGAATCTGGGACTAGTAGGAGCTCTCGCTCAGCCGCTTTAGGAGAAATCTATTCATTCGTACATTTCAGTCGTTGTGAGCACGCCATCTTGACAGCGAGTGCACTTCACAAGAGGGTTCTGAGCCCAAACTGCGGAACTTCCAAGTGAGCTTCGGGAAACTGCTCAAGATGGCGGAGCGGCTCAAGTACAACAACGACGGTGTTCCCAAGAACTGGGATGGCAAGGACTGGTACACATACAAGTGGGACATGGAGGCGGTTTTCGGGGAGAAACAGCTTACGGATATCGTGAGCGGTAAGATTGAGCGCGACAAGCTCAGTACGGAAGAAGGCAAGGCGGATTTCGACCTAAAGCAAAAGTAGATTAGGCGAATGATCGGGACGTCTGTGCCACCGGAGATCCTGCAACAGATAAAGGACATGGCGTCCGGTACAGATATCTGGGCAGCGTTAGTGGATCTGTTTGAAAACAAGACTAATGAGACCGTGAAAGTTCACACAACTAGGCGTTTGGTGAGCGAGCTGTGGGGCATAAAGCTAGCACCCGGCGGTGACGCGAATCTACACCTATGCAAGCTGTTCAACATCAAGACTGAGTTGGAAACCTTGAAGTATGATGTTAAGGACATTGACATGGTGGAGATCATGCTGGAGAGCTTACCGCAGCAACATGTGTTTGAAAGTCTGAAGACTGCAGTCCGTTACAGTGCTGACTCTAGTAGCTTCACACCCACTAAGGTACGCGAAATGATTTGGTCGGCGTCAGCACGACAGGCCGAATTCTACCGCGGCCGGAAAAGTGGGGAAGGGCGTGGAGGACTACAGAAGAGCAGTGGAAATACTGGGAACAAAAGCGGAGACAAGGGCAAGTCTGATGAATATGCAGACTCTGGATTCAAGAGGATGAGGAAGTGTTTCGTGTGTAGAAGCACTGATCATGTGAAGGTAAATTGTCCAGAGAGAGCGAAGATGAAAGCTGATGCCGAAGCGAAGGAAGGCGAAGAAAAGCGGAAAGCACGTGGATGTGTGACTATTCTTCAGCCGATTCCTGACACACCGAATTCGAAATCTGGAGATGAGGATGTCGGGATGGTAACGGGTGCCATTGGAACTTTGGAAATTGGTGAGGTGAATCACAATGAAGTTCCTGGGCAGCTCGTGAGTGGGGAGCCGGACATGAATAGCGGCTGGTGGTTCTTTGACACTGCAGCGAACGCTCATGTGACTGGCAACACTGCTGACTTGAAGGCATTTACTGAGGACACAAGCAATTCGCAGAGTGTGCATGGTGTAACTACAGACTTCGCGGCGCGCGTCGTTGGTGTAGGCACTGTTGCTTTAGAGTTGGAGGTGAATGGGGTTAGACCACGTTGGTGTTGAACGATGTGTTGTACGTGCCCGGTGCGAAATTTGGACTCATTTCACCAGGTCGAGCTGTTGAACAAGGACTGAACTTTGAGCATGACGACAATACTCACAACTTCAACATACTGGATGAGGGTATCATAGTGGCTGTTGCCAAACCAGTGGAGGCGACATGGGGATTTTACGCCTCACACTCAAATGAAGGAAGACCACATCACAAGGACATTGCAAACCTGACTGCTGTTGATGGTATTGCATCGCTGGAAATGTGGCACAAATGTTCAGCGCATACGTGTCCACAGTACCTGAAGAGCATGGTGGACAAAGGGCTAGTGCGAGGGATGATGCTAACGCAACGGCAAATGGAAAATTGCGATGCGTGTCACCTTGCAAAGCAGAAGAGAAAGTCATACCGGAAGAAACTTGACAGGGGGCTCGAGAAGCCAAATCAAGTGGCGTTTGCAGATCTGTTGATCCCAAGCAAGGAAAACGGAACCCGGTACAAGGCAATGCTGGTGATTTTGGATGGCTATTCTCGTTTTGTGACTGTTCGCATGCTAACAAGCAAGTCAAGCGAGGTAGTGAACGAGCACTTGAAGCAATACATTCTCTGGGCAGAGAGACAGGCAGGACAAAATCGCACTAGTAATGAGCGGGAAACCTTTAAGGTGGGCCAAGT
>Contig_772
TCTTGTGTTGAAGTCAACAGTGACACGGAGACAAGGGTTCCGGGGGAGTGTAAGCCTTGAAGCGCTAAAGCTGGGAACTCTTGTCTGTGTCGAGGCAATTCAACTAGACTGATTGGGGTAGACTTGTGGAAGTTTCCACTTGTCTAAAGGGGGGGGGTCTGTTTGGAACTTTCTTCTCGTGCTGTGGTTTGGCAGTACCGAACTCCCTGAGTTATGACATTCAGAAAAGTGTTCGCACATAGACCAGAAATTGCATGTACTGCCTATCCAAAGTGTTCATCAAAAAATATAAATCAACTAATAGATCTATTGCTGTAGACTAATATGTACAACGACTCGGAACATGTTGTCAAAATCATCGTCCAAACCAAATTCTCCTATCTCCTTGTCTAAATCCCCCGATGTTAGGACTTTATTCACTATGGCATTTGCATCATCGTGCGCTGGGGTACTTTCAGGCTCAATAAAATGCACAGTGTTACTTCCTTTCTTCGCAAGTGTTTTTATTGGGTAGATACTCGAAATTCACAGCTAAACCCATTCAAAATTATAGTTAGAGCATNAAAAAAAATATTAAAACAAATTTGTCAAACCTGTTTGATCTGCATTATATATACGAGCCACCCTCAGCTTACGAGCCTTTTGCCTGACTTCTGCAGCAAAAGTAGCCGGCATTTGGGCGAGTTCCGGTGGCTGAATCTACCCTTGTCGCGTTTTGCAACGCAGAAAAAGTCGATGACGCTCTTTGAAAAGATTTTGCCAGCACCACGCCGCATTAAAAAAGGTGATGATAGCTTTCTCTGCTAATTCTTGAGCTTGAATGCGTAACATAGCTGCAGTGACAGGCACCCCTTCCTTCCTCAAATCATTAATTTAGCGTACTAAACAAAGATCCTTATCTTTTGGCAGCACCGTACCCTCACCTTTCGCTCGTGATTTTTTCTGGTTGACACCGCCACATTCGTCGCATAACTCTACGAGTTCAGGCCGTGTTCGGCGCCAATAATGAATAAGTGTACGGCGGCTGTCATATTTAGACGAGGAAGATCAAAATAGAAATTACTGATTGTTCGCTTGATGTCCCCATCGCTTGCCAAGTCGCCTAGGACCTCTAGTTGGTGCGCCGCTGTAAAGGATGACACGAGTTTTTTTTCTTCACTTTACGGCCTCGGCCTCCTGAAAGTCGTGGTCGCCCTTTTGGGCGGCGGCGTTGCGTAGGAGCCATCCGATGGCAAAATATACAGACAGAAAGACAGTTCGTACGACTGAATGCGATAACTAAGGATGCACGGAGATCTTTCCCGTTCGGCCTCTAATTGGCCGAGCCCCTCCTGAATGTCATAACAAATAGTACGGGATAACTAAGGGAATTCGGTACGTTCAGATAAGAGCTAATATTACTTCGGATTTATCCTACAGCTACACAAGTCCACTTATCTCTTACCTTTCAGAAGACGACGACGTACACGGAAAACCGTATTGCAACTCCGGAGCTGACGACTTTCTGTACTGGGACGACTAGTGTGACACTGAAGACAACAACTTGGAGCGCGAAAGCTGCTACAAACATGATACCCATTCGTCACTCTTGTAATCTTGTTTCAGTGAGCAAGCGATCAACGATCGCCCTAAGTATCTTGAAACAACTGCACTCCGTTTTCGCTCGAGGGGGCAATGATAAGGTTCTCGATCGAGAAACGGGGTGGGCTGACATAACCTGTAGAACGTTCATATATTACAGTAACACTGCATTGAGGAATTGGGAACCAACTGGTTGCAAATAGTCAGATATCACCATACAAATCGCTGCTTTAGCACGGTCCCAATTATTCACAGAGTCATTCAATCGGTAGGTGCGACGGGCGGTGTGTACAAAGGGCAGGGACGTAATCAATGCAAGCTGATGACTTGCGTTTACTAGGAATTCCTCGTTCAAGACTGAAAAATTGCAACAGTCTATCCCTACTAATTGGCTTGAAAACAATTCTTTTACAGCTACAATCTAGACTCAAGGTTCAGCCCTCACTCTACAATTTGCCACTTAAGACTATATTGAAAGCAGACAACCCAACCATGAGTTTACACTGTCCCATCGCGAGGCTTGGGCTACTTATTATCGTTGCTACCCGAATACAAAGTTTGCTTCAGACAAAAACTTGGATGCTAATTGTATTCTGGATAGCAATGATTTACATTACAGACAGAGTGCATGTGCTCAGCAGGGGCTAATGAAAACCAAATATCAAATGATAATTTCGATTGTAATAGTACTATTTTTGATAATAAATATTAGTAGTAGCTAAGGTTTCCAAAAGCTAAACTAATATTTGGATATAAAATCAGAGATTTAAAAATATTAGATTCTCATTGATATTTTTAAAATGTTCCCACTTAAGTACGTTTCGCGTCAGAACAGTATTGCTCTTTTATTTCACTGTGACACACACAGCCGATCAAAATGGAAAACTGCCTTTTGTTTGAAGTCGATAGAGCGAAATCAAGGTATTTGTTTTTGTTCTCTGCCGATAGACTCGTCCTCTATAAACCTGCAGCGCTAGATGAATGCGCTCAGCAGTGCTAACCCACGACACCAACCTTGCCGTGACTCGCACAATTGTCCTGGACTCCATCTCCCTCACTGTTAATTAGTAATACTTCAACAAGTCGAACGGTAAGGACGTATGATTAGTGGATTAAAACCGACTTCGCAATCCTTAAAAAATATTATATCATGTTAGCTAAAATTAAGCTGATTTTAAATAGAATTATTTCGTCTCAAAAGAAAATATATGATAATATGTTTTCTGTATTAGCTGATCTACCAGGTAATATGATTACTATATTAGCTTCACCAATTTTGGAGTTACCGGTACCATTGACCCCTGGTGTTCAGCTTGGTTCAACCGATTGCGGTCATTGTCCCAATAATCTAGACCAGAAATTCTCAAGGTACAGTCCTCACTCTGCAATTAGTTACAGGAACCACGATGAGTTTGCAATGCCTTATCTTGGCGCTTGGACTACTTATTTTCGCTGCTCGAAACAATACTTGCCTTGGACAATCTTTTCCCAGCTTGAGGGTTGTGCCTCATGTAGCCGCCGCAGCACCTACATCGAGCAGATCTCTTAGGTCTACATCCCCGACGAATGAAACGAGTATTGGAGACCAAGATAAAGAGGAGCGAGCTCAAGGCAAAAGAATATCGGCGGTTACGGAGAATCTGGCTTACAAGTTGGGGCTAAAAGCGCAGATTAAACCCGAAGCCTTCTTCACGCGAATCCATTTCTCCGAGACTGTCGGAAAGCTTGACGACAGCACAGAGTTCATGAGGTGGCTTCAGTATGTACTTAAGTACAGAAACAAAATGGGAGAAACCTCGTTCTCAGACGCCAAATTTGCTGCCTTGCTACGAAATGCAAAACCGGATGAAGAGGTATTGGAGCTGCTTCAATCCCTCCGCCGAGTCGACGGCATGAAGGATCTTGTTGATCGGCTGCAGACATACTTCTTTAAAATGTATCCATCCATTCACAACATGATGAACGAAGCGTGGCTGAATACCCGGCAGAACCCCAGAGAATTGTTCAACTTGGTACTTCCCCCAAATGGTTTCCAAGACCAGTATCTTATTCAATGGCTCAGATACACGGAGATGTACAAGACAGCGATGGGGGTCGATTCGTTTCCCATATACCAGATGAACGACCTCTTTCTGAGGCATTGGTCGATTCCGAGTTTGGTAGAACGTCTCCAATCGATCAAAAAAATTCCCGATTTGGAGAAGCTCGCCGAAAGTATGCAAGCTCAGGTGTTTCAGGTCTTATACGCGAGAGCGACACCGAAAGATTTCCAACATTTTTTATATGTCACAACCGGTGACGAAGAGTGACCCACTTTACGGCACGATTAAGGAGTACACCTTGTGGTATGCAGCACAGCGAGGTGGGGAGGGCACGGTGAAGCGAGTGAAAACGTTATTCGGCGAAAACAACATTAATGCTGCCACAGCGATGATTTTGTAAGTAGATTTTACCGCATGGCGTTCACCTCACAAGGAAAGGACACACCCAAAGCTGAAAAATGATCCTCTTTTAAATATTTTCTTTTTTCCATTGAAGCTTTATCCCCAACAAGAATAAAACAAGAAATTTAAGGACAAAAATGAGGACCAAAAGTCTCAGTTTTGGTAGATGCTCCTGTAACGGTGTGGAACACACAAGGGTACGAAGTACCCGGAGAGTTAACAAACTCTCAGTACATAAGTTGGAGAGCTAACAAGGTCTCTCAGTACGTTGGCCATAAGCCACACGTTATGCATTTGACTATGCTAGATAGTTAAACAGATACATTTACCCCTAGGCGGCTTGGCCGCAATAATAGTAAATAAAACACTTCTGGTTTTAAAGCATTAAAGTTAAGGTGTTAACTTTGAGCCCTGGTCTTGGGCTGTAAGTGTCCTTTGGATAAGGAACTTAGAATTAGTGACTCTTTGAGTTGAACGTCTTCCTCTGACGTTAAAGCTACGGCAGCCCCGTTGCACTTGGTAGCACTTGTAGTCAATCTAGCTCCTGAGTCGGTTGACTATATCCTCTGCGAGGATGGAACACCCCGTGTTCGCGAATTCGCCCCCGGCGCAGCAGGACGCGCTTACTAAGCTTATGTCCTTGCTTGGCCCGGAGGGCGTGGCTCATCTTGCATCGCAAGGTCCAGAGGCGGTCACTGCCAGGCTGGAATCGTTCTCCCGTTACAAGAACGCGCTCTTGGAGCATGTCCAAGAGAAGATGAGCGCTGCAACGTCGGCGGCGTCGATGACGCGTGAAGAGTCTATGAGACTGAAACCGCTCATGGCGAGCGTAAAAACCTTCGAGGGGAAGGATGGAGAGAATCTCCTTCTCTAGACCCGTGAGGTCGAGATGGCCATGGGATCGGCCCTGCTCCAGTCTGAGCATCAGCGCGTGGCGCTGGCTATCTCCAGGCTTGGAGGTCGCGCTCGCGAATGGGCACTAACGTGCGGCACGTCCGTTGACGCTGCATTTCCCACTTAGGATAGCTGAAGCAACAGACTTCGCGCGTGTTCGCGCCGCCTAATCAGGCGTACCGTATCCGGTCAAAGTTCCTTGCTACCCGCCAGGGTAAGAAGGATTTATTGGACTATGTCCAAGAGTTGAGAACTCTTATCGCCGGAATGGTGGCGGACCCTCTTCCGGAACTGGTCAGCGTGACCGTGTTCATGGAGGGACTTCGTGTGAGCGCAGCTCGAACGGAAGTGTTCCGTGTACACCCTAACGCTTTTGAAGAGGCGGTGGATGTGGCATTGAATGCCGAGCACAACTTCAGGTCGGCGCGACCTGGTTGGAGCCCTGGTAGCGCAAGCTCTTCGAGCGGTCCAGAGCCGATGAACCTCAGCTATGCTAAAGATGAAGAAGCGGAGCTTCGTGCTGCGGAGCAGCGCGCCGGCATCCGCCGATGCTTTGTGTGCAATAGCACTAAGCCTTTGAGGGCCTATTGCCCTCTGCGCAAGAAGCGCGAGGCTTCGGCGAGCCAGCCCTCCGGGTCATCGCCGGGAAACGGCAACTCCCAGTAGGCGCGGGGCGGCCTACTGGGGAAGAACTGAGTTCTGTTGTGCCGCGAAGAGGTAGAGGGCAACGGGGCTCAGCCCCGAAGAGAGCTGAGCTCTCTTACGAGAAGAGTATGTGCAAGCCGGGCTTGCTGGTCGTTCAAGCGAACGTGAAGGGCTTTGCAAAGCCATGGAGAGTCTTGATTGACTCGGGAGCCTCAGGCAACTACGCCCGTCGCTCCACCCTGGAAGGGAGTCAGCTGTATGC
>Contig_774
GTACTACCTCGAATCCGCTGCCCAATCTGTCTGGTCCCGATGCATGCGAGTCGCTGGGAAGCGTGCGTCCCAACAGATACGAAGTCTACGTTGACGTCCAAGTACGCAGAGCTGTGTGGCCAGACATGCGCAGTGACGCCTCCGTGCTGCCACAAAACAGGCTACACACATCTTACGGTGTTTGATCCTGATCGCAAACCGTCAAGCCCAGTCATGTTGCTACCATCGCAACTCGAGATATTCAAGACGCTGTGCAAGGAATTCTGCCGCCACAAACAAGAGCCTCGTACAGTTCTAAACTATGCGTTTGGCACCTTCGGAGAGGAGAAAGCTTCGATCCTCTTGAACGAGCTGATGTTGCCTCGTATTCAGGACCCGGAGCGACGTGCCACTCTGCTGCTGTCCCTGATGTACTTCCGACCCAACACAAAGACGAACTGCTGCGGACACAACTTCTGCTTCAACTGCAAGCGTCGCGATCACCACGAGTCGTGCGCAGAGGAATTTAATGACAATAACGACCTGGTGCGCTGCCGTACGTGTCGAGTGCTGCTTCTAAAAGTTGAAGGCTGTGACGCAGTGCAATGTGTCTGTGGATTCAACATGAACTGGGCGCGGGAGATAACCCTCCGTCGAGACCGAAAGAAGGGCAAGCTGCCGGTTGATATCTTCGACATCCCGCTGACGAACGACTGGCTCATCTTTCAGAGTCGACTGGCCGTAGTTGTGAAAAAGTTATGGCTGCACAAGCACGTGGTTGCAATGCGCCCCCTGGTTCGCCCACTCTTCGTCGTTTACTTGTGGCGGTTCCGTCTCCGCAAGGTTCTTACAACCGAGTTAAGCGCTGGCTGCGTGGCACGACGCGCTACACACGTCGATTATACTATTGCTAAAGTCAGAGGTGTTCTACGACCGGCCGTGGCATCGTGCGTCTGGCGTCGGAGATTTAGTAGGGCGGTGGCAGGTGTGGAATCTGAGATTTTTTGGAAGGCATATCGTCGCTGGCACCCGAAAGACGCCGAGTCTCAAGCTGAAGAAATAAATACTCTGCTGAACATCGGCACGTACGATGACGGCGAGTAGGCATACAACATGCTTGATACTGCATGTACTAGTATAGTAGTAAAGGAGGAAATAATTGCGGATGATATCTATTGAACTACTTCGAAGTTAGCTACAAACAAGTGTTCGTTTTTGGCATTAGAGCGATATTAGAATATCCAAATGTAGGGACACTGACATGCTAGAAGGAGTGTGCGGGTCTACATCTACGCGTAGCTAAAAAGACAGCTCCTGCTAAAAATTACTTAATATTTTCCCTTGCATAATCATGTTTGATGTCCGTTAGACGTAGCACCCGGAAGTAGCCTCAAAATCGAAGAAACCTTTCCTTTTAATTGGACAAATAGTGTATGGCCCGTAAGATGCAGTGAAAGTCGATTTCGTGATTGATACTGTTTCTGATGCCGACGAGTCTTCTACTTTATTAATACCTGATCGGCAGCCACACCAGTGTTTAGTATGCACTCATTCTAAACAGTGGTGTGGCTGTGGAGCAGGTAAAGAAGAAGACTCGTCGGCATTCCCCCCCCCCCGCGATTTCCACCACTGATGGCATCAGCTTGACGATCCATTTCCCCCATGAAGTTCACCACGGTTTCGCAACAGCTGCTGCCTCCATTTATAAAAACGTGAATAGAAGCAGTTTGGCCAGGGCGAATTCATGCACCTCTATTTTTTTAGCTTACGCGCATTGTTGCCTCCTTAAGCTTTTCCCAAAGCTGGTATTGGGGTGTCGGTACATAGTAAAGTGGGCTACTTGGGTTCTTAGACATCCATTGATTCGTTTTCTTGTCAAGACCAAACCAAATATGGAGATGATCGGGAGTGACACCTTCCTTCAGCAAATTCTGCGCAGCAGCGTCTAGATCATCGGAGCTTACTTGCGCTTTCGCGAGTTTTCTAAGCTTTCGGTTCTTCAATTTCTCGGCCGCTATGAACGCTTTGAATTTGGCTTTCTCAGCTGCCGCTATATTCCTGTTGGTAAACCAGACCGACGCTTTATTGACCAGCTTGTTGCGTAGGTCTGTGAGCGCTCTCCTTTCTTCGTCGGCCCTGTCGATTGTCCCATGCGTCTTTGTTCCTGCTCGAACCAGTTGTTGATTGTTATTAACGGAATTCAACTTTTGATATTTGGGTGCTCGTAGCCTGGCAAGCTTAGTGGTCCCCGAGACAGAATAGCTGCCTGCGAGTAAAAAAAGCATAACCAGAAGCAGGGCATGATGGATCCGCATCGTTGACTGCTCTTGACTCGGTCCCCACACTTTTATAGTGTTTCCTCCTGGTCGAAAACGAAAATGATAACTTTAATTGAAGAGAGCAGGAATGAACACAGCATAGGATAGTTGTACATGTACATTTTCTTACCCACTCTGTTACTGAAAGACTTTCAGTAACAGAGTGGGTAAGAAAATGTTCACAATAACCAGTATAATTGTACTTTCAGTGAAAGTACAATTATACTGGTTATTGTGAGCTGCCCTTTTTAGAGCGTCGCAGTATGTCTCACTCAATCCTTTACGGTATGGTGGCCGCAAAGCCGATTACGATGGTCGTAATTTGACTATAAGATATTTCACCACTTCATGATGACTCCCGGCCAAAATAATGCGATAAATATCACTATACGCAGCGCATTACGCGTGACGTTTATTAGGCACATACCGTCTTATCACTTAATCCGATTTTTACGAATGATATTTCTACATACACGGGCAACAGTTAATTGTAGTACAGTACTGCACCCCGTTTTCGCGCCCTTGGACCTTTGATAAACTTCCTGATGCGATGGTCCTGAATCTAAAAGAACTAAAGTTTGTAACCTAAAGTCTGATTAATTTGCAAATCATATCTGGTCCACCCCTGCGAAAACNGGGGTGTAGTACTGTACAGTAGCGATTTTGAAGTAAACATGTATACCGTATGCAAAAATACAACAGATAAACGATTACCGAGGAACTGTAATTTATCCTATCTGCAAGTGATATGACCGACTGGCTACTCTTCCCGACAAGCATAAAATAGACTGTTGGCAACGCTGAAATACAGTACTGTACTAGGGTTTATCACGGTTGGAAAGTATGTTTGACCAGTGTTGCCCGATTTCGTTTGATGAACAAACAGAACGAACAATGAAGAAATATCGGTGCGTCAACGGTTTGTTCACGCCATCTGGTCGGAGGAGGGACAAATTCCTGTACTGTACCTTATATTTGTTTCCTGCGAAACCGATGCAAAGTCCACTATCTAGAGTGAGAAGGTCCAACTCTTCATATAAAGGTACTTCGAGGTATTAATTATTTTGGCTCTTTTCGTTTTATCGTTTCTAGACACGCAACGACTTACATGTTAATTGAACCACTACTGTAAGTGACAAACTTTATGTAATTTTGCGTGTACTGTATAAATACCAGCACGTTTTGCAACTCGGTTTGCAACAGGATTCTGATTGGGTACGATTAGATTAGGGACCAAGGGTATCAACAAGTACGTGGTCATCTACATGTACTACAAGTTTTGCACTACACACGCAGATTGGGATGTCTACCGCGCCTACGATCAGCACGAAGAGCCGCCAAGACGTTTGAAACAGAGAGCTGTCTACCGTAAACCGTATACACTTTGTCAATTGCTGTGTCACTCGTGAAACCCGAGCGAACCAGACTTGACACAACGTCCCAAAACACCTTTCGTCTTGAGAAGGCAAACTTGTTAGCGCCACGTTCGGCTGCTGTAAAGTCCTTGGCTGCCTTTAATTCTGCACAGCCAACTTGATATTCATGCCATAGTTCGTACAGATCCTTTGGTCGTTTTGATAGTTGGGCTGCACGTTGCCTTGTAGGGGGAACTTCTCCGGCAGGAATGTGGGCAGAGACATCTCGACGAACGCCAGGCTGTATGGCAACGCGTCGAACTATTGCCTGGAGTTTTTGCAGCTCTCTCTGAATATCGCGTCGTAATTGCTGAACTTCATCCGTTGTATGGCGGCGAATTGCTGCTATTTGAGCGTACAGTGCTGCGAACTCGCGCCGACTACCTTCCCCACCCGACACATTACCACCAGAACGTGTAACAACTGCATTGTTCTCTTGATCAGGGCCCTCACTGCTGTCCATTATGACGAGATTTAGCTGCGAGCCATCGCCAGTGACGAAAATTCCCTCCCGAACAACAGGATTTAGCCCTGAAGTGTCAGCAATATTAGCGAATGCGCGTAAAATTCTCTGCTGTAGCTTTTTCGGTAATAAAGCGTACTCGTAGTTCTCAGATGGTTCCATCGCCGCCCACAATAATGGCAATGCCAATGTAGCTGCAATGGATTCTCCCATGAGCTGTTTTACGGCAGGTGCAATCTGATCTACGAGAAAAACGGTCGAAATGCGGCCAGCTCCAGTCCGCATATTATAAAAGCACGGCCCCTCTGAACCTGTTAACGTTGCTACCGTCAATGCATCAGGATACGGTGGGGTGTTGTCTATGTAGACGTCAACAACCCCTTTGCGCGTTCTCCAACGTCCTCGTCGGTTAACAAAGTCCTTTGAGATACCACTCCGAGTCGCGTACGTTGCAGCACCTTTGCGAAGGCTGTGTGTCCCCAGCTTTCCTGTCTTGCGCTTTTTAAATGAGTCGTTCTTCACCATGCTAGTCAAGAATCGTCGAACTACACGATCACCGTCCTTAGGATTGCCGTACACAAACTCAGAGCTCATGACACTTGACGTAGACTCTATATGAACAGCGAGGTTGAGAAGTACACACATCTTGGGATCCAGGCTACCAATAATGATCTGCTCTGGAGCATCTCGCTCTTCGTGAATATTTTTTGACCACCGCACTTGCAAAAGTAGTGTGGAAGGGTATTGTGTGTTAGGTGAGAAGTTTGCGAATTGCAACTTCATCATGTCGTCAATCCGGGCGCAAATATGCCACTGCAGTGTTAGCACACTGCTAACCAAGTATGATGAGTCATCCGATTTCCATCGAGCCCGAACTAAAAGCAGTAAGTTCAAGAACTCAGCAAACTCCACAGCTCGGCGAGCTTTGGATTCTGCCCCCTCGCGACGTACCTCAAATTTTTTCACCTTCTTGATCAGCTTGTTCACAGCGTCCGAGCGTGTTGGGTTGCCGCGTTTGTTCACAGGATCCCATGTTGTATTTATTCGCGTCATAAAAGATGATATAGCTTTCTTAGCAAACTCAAGCGTGCTTGAGCGGCGGTGAATAGGTTTCATGGATTCATCTGGCTCTGGGTCGCCGTAAGCCTGCTGGTTCATCCAGCGACAGACGTGCTCTGGTGTGATGTTAAGGAGCTCGCTCATAGTGAAGACGTAGTCGCTGCTGTACGCCACGCCGTTCGTGAAGGCCATGAACCTCATGAGCTCCGGTTTGTAGCGACTTGTCATGATGGCGTGTTTTTCTGTACTGATTATTAATATTCTCCATGAAAGCCAGTGTAAGTTGACTTATTTTTTGTAGAGAGGCTACACTGGACGGCTTGCAACTCTACACAGACTTTTTGTATCAGTCCTGGTTGCAAAAGATGACACTTTGTGCTATGGTACATGCAACAATAGTTGCCGACGACACCTACTTGAGCGGGACCGTACCGACCACGATCCAGGCCGGTACCAT
>Contig_775
TTACCTAAAGCCATCCATTTACCCTTGTCCTTTGCCGCATCACCCAGACGGGCTAAGGTCGCCGAGAGCATCCTTCAAAATCGTCAGCGTGGTGGTCAATCAGTATGTGGCTTGACTTTCTATGTGGTAAAAAAATACTTCGAAGTAATTAATTAGCCAAGTTCGGTTAATGTCTTAAGTTCGGCTTCGTTGCTGTTAAGTTCGTCTTTCGGCTTCCGCTTTTTGCGCGTACGAATTTGGTCCCTATTTCTATCGTCGTACCTTTTGTGATAGGTTAGACGAGCTTCGCTGGTGCGCTGCTTTGATGCTCTTTAGCGAAAGGGTAAATACGTCATATTTATATGCTATACCTTTATATTTGTCAGGATTATTGTGGGAATGTCCATCCGTTTTATATCCTAGATCGAGTATGGTCCATAAAACCACGCGGTAAAAATGAGATGGGAAGAGGCAGGCATCGATTTTATTTATCTATGATCGAATTACCATTTCAGAGCGTCGATTTACAGGATATGGATGTGGAATTGGTGGTTGATCGATCCGAAGCGGTCGATTCTGCCGTGGCTCGATTTATCAGACTGTTTAGTTAGATCGATTTGTACTTTTTATAGACCTCGATTTAATAAACCGACCTCTTTTTATTGTACACCGAGCATCAGGCTATTAATATTAGTGAAAAAAAGAAGAAAAGAATTGAAATACACAATAAAAATACATTTATAAAGCGTCTCACGCAAAAGTAAGTTTATTTCTACCACCATTGCAGAAAATTTCACGTGGATTCACTTCCACTGGCGCTATACAGACTATAGCTCATTCTTTGTTTCACCTTCGGTATCAGGCGGCAACGAAGACGGTAATTCGGGGATTAATCCTTGAAATGTGAAGGCATAGGATTGATACTGCTTGTTCTTCATTGAGCCATCAAGTCCACCAATATATCCCACTGGTACTCCATATTTGGTGCATACAAGCGCGCTTCCAGATAGACCAGGAGCTGACAAAGATGAGAGAATCATTTGGTTTCCACGCCAACCGGTGATTTTAGCTGGAAAGGATGCGTAAGCGTGACCAAAATGTTGGTCTTGAAGAGCGCCAGGGAATCCGAACACGTCAACATTCTTCGTGTCATACGCCTTAAGGGACATTTTACATCGGACGAGCTTGTTATCTCGTGGCACAGCAACTTTGAAGATTGCGAAGTCGAACGCAGCCGAACTACACCAGCATGTGTCCTTGTCGAGGCTAAATCGAATGACTTCTTCCGGCTTCGTCGTATCGGGAAGGAGCTGCTCCACCACAACTAGAGGCTTGCCGGATAAAGTTGGTGTTTTCATCGCTGTCGTCCGTGGAGATTTACGACGTGGTTGCATTGCAACATTCGCATCCTTCACATCAGCATCTTTCCTTTTCCTTCCACTTGTTTTCATTGAGGGAAAGAGTCTCAAATACCATTTGATTTCAGACTTGAAGTGACCACTCAAGTGATCAGTGAATGTAGCGTCTGTCCACATGTGCAAGTTCGTCATAAGATACAAGTGCGTCGGCGTTTGATCCACAACCAGCGCCGTTCCTGAGCACACATCTTCCGAAGAAACTCTCACAACTGACTTCCACAGATTCAATTGAACCTTAGGATCCATTGGGCTCCATGCGTCATCGTCTCCCGTAGACCGTGGAACCACCACCAGCACGTGGATTTGGGAAGTTGATGGAGGATCCATTCCAATCAGCACGTCCTCCAACGAATCTTCTCCCTGTAACTCTTTGTCTTCACTCGTGAGCGCTTCGATGAGAGCAGTCTTTTCGCCCTTCTTCAGCTTCGTTACGTCTTCCAAGCGAGAAGAGAGCCACTTGCTGTCCGCTGTCTTGGCCAGGAAGAGCTTCAGCTTGTATGCATCAACGTCCTTCAAGTCGTTCTTCTTCTCCGCCTTGACCGCCTTCTTCAAGTCAGCCACCGAGTCGCTCTCGTCCACTCGCACCGACAACACGCTTTCCGCCACACCCACCACAGCACACAAGAGTTTCACCATCTTTCCTTGAGGCGGCAGATTCGAGTCTGGTGCGAGAGCTCTCGCACTATTTTTCCAACCCGCACTAGACATTTTTCGGAGAACGGTAGACATAATTTGACACGACCGAACACTTATGCCTCGAAGCATACACTTTTCTGATGAATAGCAGAGAAAGGACGTGGGATGTGGTCCACATTATAACCATCTTTCCAGATTCTCGAATGAGAGAAAAGGCCTAAGCGGGAAACGAAGGCGGTGCCACAAAAAAGACCTATCCCATGCGATTCGAATAGCGAGAACTTGAAATCTGCATCGGATGCGTCCTCTCGCTCAGCGGGTCGAGAGGTTGCCATCCGTTTAGAGGACTTGAAACCTACTTGAGACGCATTGACTCAATAACCAGTCGAGAGCGTGAGGACACACTCAATGGCATTGAGCGCGTCCCCACGCTCTCGATTGGCCAAGCGGTCGCTGGCGCGGTTAAACCTACTCTCCTTGTGAAAAAAGGCTACGAAAAAAAACTGCCGGTGTAATGTGCCGGCTCTCTCTACTCGCAGCTACTACATGTACAGTAATACGCGAGCTCTAATGGCATCAGAGATGTGTCTCGCAGACTATTATTATAATACGTAGACCTCTTGTTATTACACTACTCGTCATAACGATCTGCGATACAACCTCGGCCATTGCGGATACCGCTACAGAGCAGACGAGCTTTGCCAACGATGCGTCGATCGACGCTGTACCTTTATTCCCAGCCGGCCACCATGACAGTGCCATCATGGCAGCCATGGCCATTGACATGACACGTCAGAATCGCTTCGTAGAAGTCTATACATTGTATAGACTTCTACGAAGCGATTCTACCACTGCTGAAGCGCACAAGACCTCGGCCACTGACGAAGAGAGGGAAATTATACTCGCGAGCGTGCGGATAGCGATCAAAAGACTGGTGACAAAAGATGACACGACCTATACGCATGAAAGAGGTAATGGACTCAAGAAGAAATGGTGGGTTACATTATTAAAAAATCAACCGAAAATCGAAGGCCAAACAACAACTACGTCCGACCTCTGTACTGGGCAATCCGATTCACGGTCTGGATTGTGAATAAGCGAACCCCAGCGATGATGTACAACAAGCTCAACGTTATCTCGTCAACATGCATTGGCGATAGGAATATCGCATCTACATCAACTACTTGCGGTTCTATGAGTACTTTAAGAGCCCGACGTACATCCCCCTTTTCGTGCATGGACCCAAGTTCAACACTTTAAAAAACAAGGAATTAAACGGACGATACATTTGATGTATAACATGTATGAACACTAGAAGGACCACAGAGAGGTACTGAAGTAGTAGCTGCCAGCTCATGAAAGCCAAAGCTGTGTCGCATGAAGCCTTCTGCTCGAGATAGTTGGTGATCTCAGCACTAAATACGCGTGTTAGGATCAAGATCAATGCTGCTAGCATAGGTATCAGTATCGTTGATTCTTCACCAGGTCGATATGAAATTAAAGTGCTCCTGTATTTCACACTTAACTAATGAGTTCTTCAGTGCAAATTAAAATGCTAGTGCTGGAACTGGAGAGGCAAGACTTGAACTACAAGTTGCTTCATTAAATGAACAAACAAACAAATTGGACCAAAACGTTTGTATTATTAATACTTAGTATTCCGATAGGGAATTTGGTTTCAGTCCTGATGCTGCGTAACATGTAAATACACCAGTATGCTAAAAAGTTCTGGTTCAACGAAGGATATATTAGAGAACTTATTAATGGTTTCTAGACTACCGGTAGCTCAAGATTTTGGAGCAACAAGTGTCTGAAAAAGGGTCAAGGCCGATGGTTCATTAATATATTCCAGTGGAACATCGAGAACCTTCGTTACATGTATGAGCGTCCATTTTTTGATTTTCTTTTTCGCGCTATTCCAACAACCAAAGCTCTCCATTTCTTTTTCATTGGCAATGTGCCACACGAGCTCGGATAAACGTGTACAGTAGACGACAATTGGTGTCTGACAGGCTAATTGAAAAGAGATATCTGCTTAACTATAATGGCGATAATAACTATCCCCCAGAAATTAGAATTTCGAGAGCTAAAGAGACTAAGAGGGAATACCAGGATAATTTTTCTCTGAAATTTATACCAGATGGTCTTGTACATGTATTGTATTTTTTCGACTTTGAATATAAAATAACAAATATGGTTTACAAATTCTAAGAAACTTAGAAACAGATACAAGAAAAACTTCGAAAAACAAAAAAAATGACTGGAGTAGCTAAAAAGGCTGGGACAAGCTAATTTGTTGTTGAAGCCGGTAGAAATTGGTAATGGAGTCGGGTTTAGCAAATCCACAGTCAAACAAAAAAATGTTTGTTGTTAACGGTAAATGCTGAAGTGAGTAGATTAAAGTCAATTAAATCTGTCCTCTAAACTGCTACTCTAGCGTTGTCCTCCTTGTTGTCCTCTTGTCAAGCGCCCCTGGCCTCCCACCAGATTAACCGGTTTGAAACGGTCCATCCTGGAACGTTCAGCCGGTTAACTGAACCGTGCAGGGTCAGTGTGAATTAACACTCCCACTCACCGCTATTGCACGGCGTTCGTCTTCGTTAAGGATCGCGGCGTTCCTCATCTTGATCCCGCTTGCCTCGCGAAGGAACGCTAGCGACTTCGTTCCAAGCGCCTTCGTCATCATGTCCGCAAGTTGGCGCTTCGTGTCGACGTAGTCCACCTTGATCATAGAGCGTTCCGCATTCTCCCAAATGAAGTGATGTCGGATATCCACGTGCTTGGTCCTAACGTGATACCCAGCGTTACTTGCAAGTGCGATAGCACCTTGATTGTCCTCCCAGACCTGCGTCGCTCCCACTTGCTGGTGACCCATGTCCTTGAGAATAGCACGTGTCCACAGTACCTCTTGCGTACACAGACTCAGAGCCATGTACTCTGCTTCCGCTGAGCTGAGTGCAGCCGTTCGCTGGTACTTGGACTTGAACACAGCCGGAGCGTTCCCAATCATGACCATGACACCTGATACGGAACGCCTGTCGTCAATGTTGCTTCCCCAGTCTGCGTCCGCGAACGCCTCTGCCTTGACACCTTGCGGTACACTTTGGTAGACGATATCGTGCTGCCGAGCTGTCTTCCAGTACTGCAGGACCCGTATCGCTGCCTTCCAGTGTTGCGTTCCAGGATTCTCCAGGAAGCGTGACAGCTGCGTTACAACGAACGCAATGTCCGGTCGAGTGCATGTTGTGATGTACATCCGGCATCCGATGAAGGACCGGTACGGTCTTGACTGCATTTCACGTCGCTCCTTCTACGTGGCTGGCGACATCATCTTTGACAGCTTCATGTTTGACGCGCATGGGTTATCCAACATCTTGGCGTTCCGTTGGTTGAAAAACTCTACAATATCGTCAATAGACCGAGTTTGCTTGATCATCAGCGTTCCAGCTGCCTTATCATGATCAATCGCCATCCCCAGGATGAACTTTGCCTCGCCAAACTCTTTATTTTGAAGGCACTCTTCAGAGCGTCCTTTACTTCGCGAATCACTTCGCGTGTCTTCGCCGCAATGATCATGTCGTCCACATACAGGCATACGTACACGAATGCGTCCCTGGAACGCTTGACGTAGACACACTGGTTGGCTCCATAACTCTTGAAACCGTT
>Contig_776
AATAACCAAAGGCACTGTTCAGTGGTTACGGCTCATGGCTGGTCGCCTCCCCTGGAGAATATACGATCGCCAAGCTTGACGCCTTCGATCGCTTTCGTCGTGAAACCTCTCCACTCGGAATAGTTTGCCATTCTCATACTGACGCCAATCCCTTGCGTTCTTGTAAATATTCTCGTTGAAGTATCCCGCTTCGCAACCCAGCCGACGGGTTGGAAGGCTGCGTGGCCTTTTTACTGCGCAATTTCGTGACTGCGACGATTGTGACGATGGTTCCGTTCCGGATCAAAGCTGATTGTGTACCCAAATCTGCCAATCCAGTCGTGGCAACTTTCGGTCGGATTTGGGGTTTACTGGGCACCATTTCGACCGCATTCATCGCTGCTCTAATCGTCGTCACTAAGGAGTTTCCCGTCTTGTTATGTCAGCTCACACCGATGATCCCAATGGGAATCGTGGGAAGAATAATTGAGCATCGACTTCTTCACAGACCTGACGTTAAGCCACGACTAGAAATAATTGACCAATGGCTGGCTATGGTTGTAGCTCCATTGTGGTCTACCCTCTCTTCACTGCGGTTTTTCATGGTGCTAACATCAAGACATCAGCTGTGGTTTTCCCTGATATTACCGGTGATCAAACACCTAATTCGATACGTACTTTGGCGAGGAGCCAAGGACGATCTGGACCTCGTGGGCTCCGTTACGTGCACTATTGGACACTTTTATCATGTTCTCTTCACGGCAATGTGCCTATAAAACGCTAAGAATCTGGAGACTCTTTTTGCTGTCGTTGTTGTGAATTTTATCCACATGCTCTTCAACTGCCGTGACATTCTGCGTGATGCGCGTCGAAACGGTGGAACCAAGTCTCGACTTGAGCATTCGTCGAGTAGTGATATCGTCTCGTTAGCTCTAGCAGTTGCTCAGAAGGATCCCGTGTCCAGATGCCTCCACCGCAGATCTCCGTCTCGCCTCGTCTCACTGTACCCGAGATATCAAACCACTGAGTTCCGTACTAAGCACCACGAAGTGGTAGCAAACGCAGATACTGATGCCTCCACTGGACAGCCAAGACAAACGATGTTCTCACCTCATCAGTCTGTCCAGAGCTCAGCCCAGGTTCTTCCTAGCTCAGTTTTAAAGCCCTCGAGTGTAAGAGAAGAATCCTGCACTCAAACAGTGACAACGTATGGATCACATCACAACGGTAGCCGTAGCGAGCTCGACTTGGTTCGAAGCGTGACGTCCTCGTTGCACCAGACCGAGTTTATCTTGCTCCGGTCGTATATCACGATTTTTGGGCTGTCGTTTTATGGTACCGTAAAAGTTTTTTTTTCTTCACTGTAAAGCTGGTTCGCTGATGATGTTTCCCTTGACAGGAGTGTACTTGATGCTGGTGTTTTCGCTGCCTACTTACCGCTTTTTTGCTACAATGAGGTATATGACCACGTTTGATGCGCTGAGAGCTAAAGGTCTCCAGTTGCTGCTACTTTGCTGCGTGGAATTTGTCTTTTGCACCGTGTACTTGATTATTATTCGACGCCGAGTTGGCATATCTGGCCTCTACCAGCTTGGATTTGTACTGTGGTCTCAGCGCGTGCTGATTCAAGGCAAGTTTATCATGCTCTCGATCATGATCCTTGGGTTTCCTCTTGAACACTACGGCAACGGATTCATTTTCCGACTACATTCTAGAACTTGAAAGGCCGCTCTGACACTTCAATTACTCGAGATTTTGACGGTAATAAAACATTCAGCAACGCCAGAGTGATACCATCGTCTTACCCATGGATTACTTTAAACAGCACTAGTGTCGATTGTAGCTGCAACCGAAGCCGAGCTTTCCTTAGGTATCTCGCAATGGCTGTCTACAAGAGTAGATTACGACGACTCGCAGTCTGCGAGTGGCCAATAGTAATCATTCCAGAGCACTTGTAATGTTCTCGACCAGCTGAATATGAAGAAGTACTATTAATAAGTTGGATTTGATACTTGGTTAAAGAAGAAGCTTGACTGATCAAATCACTTTTTACGGAGCCTGGATGCCTCGACAAACGCCTTGAAAACCGACGCGTATCGAGTGTACCTCCGTTACGTAAAGAAAGACGGGGAAAAGTAGGGAAGCAAGGCATGAAAAGCCAAACTGCATTCATTTGATTCAGTATCAGTATTCACACCTTAGCATTTTCAGATGAACACTATGTGGCCTCAGCCGCCGCCTTTTGCAGCTTGTAATAGTCACGATACCCACGAAAGACCTGCGCATCCGGGTTCGTCGACCACGAGGCTTTCTCCATGTCTAGCATTTTCCAGATTTGAGACGGCTTCGATCCTTCTGCGAACCAAACTTTAAATTGCGCGGTCTGCATCGCCGTTGCTAGCGCATGCGTCCTGGGCTCCTTTTTCGCTGCCTCGAGCATCTTGGATACAGCTTCATCTCCGTAGAACAGCATCAGTTGCTTGAGGACGCTTGTTTCCTTGCCAGGATTTTGCTTGTTGAATAGTCTGACATAGGTGTCTAGAGAGTTAAGACTCGGATTAGTCAGCAGGTTATCCACGCCCTTGTCAAGGGTCAGAAATCTCAACACTTCGTCCATTGGCGTCTTCTTGCGCAGCCAAACTTTCATCTGGGCAACTTGCAGCTTCGTCGCGATACTGCTCGTTGCATCCACTTTTCTCGCGGCTTCCAGCATCGTTGCCAAACGTTCGTCGCTGTCAACGTTGTCACGATAGCTGTCTTTGGGTGCTTCTTGTTGGTCTTGGTCATATAGCTGACCCATACGCTGAACTGTTTGTTCTCAAGGAGATTCTCACCGCCCTGATCGAGTTTTAGTAGCACGAAGGCTTCATCTGCAGTTTTCCCTTGGAATCGCATAACCCCAATCTTCGTTTTATCGGAGATTTTGGACGTTGACCATTTTGCTGCGTCCTTGAGTTTAGTGACAATAGAGAGACTGCTAATAGCATTTCTCTCTTCTTCATTTGCTGGGAATGTACTACTCCTTAGCAATCGCAGAGGTTGAAGGTTTCGCTCGCGCTGCGATATGGAGTTAGCAGCTGAAGCCACATCGAGGCTCTCCAAGGACGCTAGGGCAGCCAGCAACAATGCTATTAAGACCTGACGCATTTTTTGTTGGTAACCCTTGTGAGTCGTTTCGAGGAGATTCTAGAGTGTATGGTACCAAAACTGTTCCTCCCTTTCTTCTTTATCATACGAAATGCATACTACATGTAGAATTTCTGTCATGATCATGACCATGATCATTCTGGCTTACGTGTATGCATAATCCTATCCTATTTTCTTCTCAATGAACTGTATCTAAATTGGCCGCCATTCAGCCTGAATTTCAGACTCGTACACGTTGATCAGCGATGCACGAGACAGCCCTATCGACCATAATATCCCCATTGTGACACACTCCAAATATTCATAGGGACAGTATTTGGGCTCTTAATGATCAACGGCATACAAATTCATGTCAAGTATCCCTCTGTTCTCTCGTTACTGGTTGGTCTGGATTGTGTAAACTCCAGTTTGTGATACCTTGGTGGGTTTCGAAGTTATCACAGCCGAGATGATTGTCTGTGCGTCGAGAAAAAGGAAGTACAGTACTGTACTTCGAAGTAAACATTAGACCTGATTATATTAAATATAATCAGGAATATCATATGATTTTTTATTGTAATAGTACTATTTTCGCTATTAAATCTTAATAGTAGCTCAGTTTTACAAAAAGTTAACACAATATTTAAGTTTGAGCAGGTCTCATCGACCTCTTTGTTCCAGAATGCTGGGTTAAAAAATTATACCGGTAGGTTATACAAAATGAACAGCTGAAAAATCCCAGTACATGTACGATCTGTACGCCACAATCAGGGTAGCGTTATGACTAATTAGCGTGAACGGTGTTAAGCCATCCATTTAAAAACCAGGTACTGTATTTTGAGGCATTCGAGGTTTTTCTAAGACCTTGGTATAAACCCTCGAAACCTCAAGAATGGGAGCGAAATAAATATGGTAATTCCCCCCATGGGACGATAATCACAGAGCCCCGAAATTTATTCACAGATCGCCTTCTGGAGACTGCAAATCGTTAGAACATTTAAACAGTATCGAAATGCAGGCTCAGGCGGGATTCCCGGTAGTGCGGGTGAATCTACAGTCAAACGTTAGTAATAATATTTTACATGTAAAGGGGAGAACTCATGGAGCGTACTGACAATGAGCTCTAGTCAATGTACAGTATCCGCGCGAGTTAATGTGATTTTTCGGAGGTTACAGTACTTGAAAACGCAGGAAATATAAAGAGATAAAAACATGCAGAAAGTGAAGCGTCACATTGATATTTTTCTCCGACACTCACATTAGCGTTAATCTAAGGATCATTTAATGATCCTCGACTCGCGCGAGTTAATCTGAATTGATCCTCGACGATAACAGACAAAGATCACTGGTCTATAAATATTTATTATCTCGTGATTTCATTCACGGGATTCCACAGTCGAAATCCACTTCTTAAGAAACATAACCAGGTCTAATGCTTACTTCGAACTATACTTCGAAGTTCGAAGTACAGTACAAGCAGGGGTTGATGGTAACTATTAAATCGGTGAAGTTGATATAGTGCTAATAGCACCTGACCGAAAGAGTTTTTTTNGTGAGCCCTCGGTGCAGAGGGTAAGGTGGCAAGAAACGTACTTAAGCGGGAGATATCATTAAAAAAAATTCTTTTCTACTACCAGCTAAAAAATACTGGATTGTATCCCAAGCTGAGCATTTTCAAATTCCAGTAGAAAGGCCCACTTCAAAATGACGATTTCGTATTTTGACCGATATCTCTGCAACCAGAGCTCAAGGGCGGACACCACAACCAAGGCATACCGCACACGGGCATATTTTTTCGCTGTCTGAACGCTAGATTCGCGTGAGCACGGCCCTCCGCATTTGAAAGTCGTTAGTTTTTTGCTCAATTTTTATCGATATTACACCCACGGGTAAACCAGACAATTAGCTCCCGTTACACGCACTCGCAAACGCAGAAAAACGGGCTATGAGCGCTGCAATTTTGGCGCAACCAGAGCGACGTTTATCGGGTCARCAGACACATAAAATCAATTTCAATATTATCAACAAAAAAGATAAACTTAATCAGCTGAAGAATGTCGATGGTGGAGAGATTATTTTCTGAATTAGTTAAGGCGAAGGCTGCAAGTGTAGGTTTTTCAATAAATGCAGGCTTTGGGGTCGTGTTGGGCTCATTTACTGATGCTGAATGATATATCCTTGATCTAGGAAAAGAGGGCGCCCCATATTGGCTTCCACTTGGCTAAAAATATGATTTCTGCGACAGGCGTAATCATGGATGCAATTTAATCAATTGAACTACCGTACATAGTTTATTCGTCTATGTGAGACTCTTGAAAACCCCAATCGTCATTTTGAAGTGGGCCAGAGTAGTATCCGATTGGATTTCTAGGCTTACGTCTCGTCGAAAGCTTCAACCTCAATTCAATCCCAACCTAATGCCTCAAAAGCCTCAAAAGCCAAATAATTTAGTAGAAGTTAATTTGAGCCTCATATATTCAATACTTGGATTTGAGCTGTGAACGTAGTACTGTACTATTCACAGTCTTACTCGGATAGCAGGCGCCCC
>Contig_778
GCTGATTGTTTTACGAGAGCTACGTGCAATGTCAGAGGCACGGATGATAGTTGCAACGTCGCTCTTCTGCCCGAGTCACCGTTCATCTTGCACAGAGCCATGCTGCAAGTGCTGGGAGCTCGATCATCACATAGAAGTTCATGTTAGCTGGAAGGCAACGCTCCATCCACTCTTTATATACCGTAAGAAACTATGATTCTTTTTTTATATCCCACTTGCCTCTCATGAATATATCCGCCACGTCCGCGGGCGCTGGCTTCACCACGACCTGCACCAACAAGCCCAACTGCAGCACCACCAGTCGCGCTAGTGGTACCACCAAGTCCGCCGGCGCCCACCACAACTTGCACCACTAAGTCCAACTGCAGCGCCAAGTCCGACACCAACATCGCCTGAGCCAACGCCGGCAGCATCATCACCAAGGTCGCGCGCCAGCTTGTCCTAGTCACAGCTATATGCGTCATTGCCCCTAGGTCGTCCTGTATCACAGCCACTACTTCCACGCACAGTCTCTCGCTCCGCGTCCCTGCTTCTTCTGCGATCAGTCCTTTCACGCTCTCGCGCAGCTTTGCTGGCATTCCCGCCTGACGCACGGTAAGCGGCGTGGCACTGCCGCTCGGACCAAACGCGTTATGGCCTTGAGCATCACCTTCACTGAGCCCGCCGCCACCGAGCCCGTAACCAATCTGCCGAGCAGTCGCAAGCCGTGGTGTTTGTGGTCTTAAAGTAAACGACTGCCAATCCCGAGTCGGCATAGTCATCTCGCAGCTTCACAAAATCACAGTGACGACGTACATTTCCTTTATCGGTAAACAGACCATTAGGAAAGTAGAACGGGTGAAATTTATTCCAGCATGTAGATGTTGTCGACGGACACATCCATGGTTTCGCGGGGTGGTCATGTACAACCCGGCATAAACACACACCTTATGTTAGGTGACTTTGGTCGGACAGCGCCCCTCCCATCTACACACAATACAGCYCCGGCGTTTTCGGCTCTTCTCAGCGTGAATTTGTCTTAAAGATGCCGATGTGAACGCCGTTGTTGGCAGCACTGCAGTCTTGCTGGGTTGTGTCCGAGATGAAGGTGTGCCAACTTGCCCCACATCTCCGCTGTCGAGCATTCCACAACTATATAGCACTCTACCGCCACTAGGTGCATTCCTCCACTGCCCGTTCAAAAGATCACCGACCAGCTCCATCAGGAACGATCTGTGGGGGTCACGAGTCGCTGGGTCCGTCTTCACCAGTCGCCACGTAAGATATGCGTTTGACCGTGCAACGTCAATAAGCGCGAGGGTCAGCTTCTTGTCTTCGTTTGTACAAATGTCCATCCGCAGTAGAGAATCGTTCTCGAATTTGGTCGAGGCGATCAACATTCTGCACATTTGTGTTGAACTGGGCAACACATTCTGGGGCTAGATATAACTGCTTCTCCCTGCCAGCCATTCGAGCCACACAGGTGATATTTRAAGAATCCGCATTGRACACCAGGYTGACCACGTTTCCGCCACACCATGACGCCGCTAGCATGCTGTGGTCGTGCGAGACGGCTTGACGATAATTCCACGGTTRCAGTCAGAAGGTCGGGATATCAAATTGTAATGTGCTCGCAAAATTTGGGCGAGAAGGATTTGGCGTCAAAGCGCTTTACAAAGTTTCACTTGTCCATAAATAGCGTAAGATATATGCACCAGTTGACCGCAACCCACGGAACCGTACAAAACCAGCGTCAAGGTTCTGCCTCGCTTCCAGCTAGCTACCCCTAAGTAATTGCTAAAGATGCATCTTGAGCATTATGTAGAAGCCTCCGTCTGATCGCGGCCGTCTATAGGCTAACCAAGGCTGCATTAGCTMCGTAGACTTGTTATTCCCAMTGCTTATTTGATGTTGGGCGCTAACACGACACCGAGCRCCGCGGCGAGCATCATCCACTGATCAACGCCAACGCGTCATCATTCAGAAACTGGTCGCTGGGGTAAATATCTTCGTATTTGTCGGCGTTATGTTACCGGGAAGGTACGTTGTACCAGTTTGTTTTGTCCAGTCACGATAGTTGTGGTCGCCATCGCCTCAATCGCTCCTAATGTTCGCTTATTAGCCAATCAAAAAAACTGTAAAGGGCGGTTTTTTCTCCCTTTTAGGTCGCAGTCTAACTATTCCAACTGCATGTCTCTATCTACAAAATTCCCTTAGTTATCACGTACGATTTGCTATGACAWTTAGGAGGGTTTCAATCAATCAGGGGCCGAGCGGGAAAGACCTCCGTGCATCCGTCATTCTTCACAGCGGCGCACAAACTAGAGGTCCTACACCCCTTGGAAAGGGGTGGAGACATCAAGCGATCGATGAGTAATTTAKATACTGATTTTACTCAGTCTAAATATGACAGCCGCCGTACACTTATTCATTGTTGGCGCCGAACACGGCCCAAACTCGAAAAAAGAAAAGKWCACGAGCGAAAGGTGAGGGCACGGTGCTGCCAAAAGATAAGGAGCTTTGTTTGGTACGCTGTATAAAAGATTTRAGGGAGGAATGGGTTTGATTGAGCGTGGTGGTGGAGAACACGACGATATCGAACCTGAAAGTACGAGGATGCAAATGACATCGTGAATAAAAACCTTTTATCGGGGGATTTAGACATGGAGATAGGAGAATTTACGCTGTTATTAWAGTTTGGACGATGATTGTGACGACATGTTCCGAACCGCTGCAGATAATAATCTACAACAATAGATTTTTAAACACTTTGGATAGACCGTACATGCAATTTCTGGTTACGTGCGAAYACCTTTCTGAATGTCATAGCTGAGAGAATTCGTTACAGCTAAAAGGGCGAAAAAATCGCCCTTTTACCTTGAGACGCACCAATGATCCCCCATCTAATCCACTTGCGTCGAGCAGCAGAGCGAGCACTCAGCCGGTCGTCACTTGCGAGCGAKCTCGTGCCATAAGCTGTCGGCTCCGAGCGTGATGCCATTTAGTCTCACTCCCCGCTTGTCAATTCGCTGGCGAAATGGATACTGGCTGCTGGAAGATCGCCCAGCTTTAACCTTATGTTGCGGTAAAGTTGCGTATCAGGGCTTCTGTTGCACTACCTGATTCGAACCAGTGGCGGCTTCAACCGCCATCAATGTCCTTCTCGGTCAATGAGTTGATTCTTGATTTATAGTATGTCCCGCCACTTTTTCGACTTCATCAGATAGATCGGGTAGTTCTTGTGCTTATAGGCCGTTTCGCCAAGGYCATCTAAGCCCAAGTAGGTGTGTAACTGTTTCGGATTCATCTTGTTAAAAAGGTACTTGATCCAATCCGTAAATCGGGGAAAAAAATTTGYTCTTCATCACCTTCTCRGTCCTCAACATTGCTAACTCTCATGTGGTCGGTTCTTAGGGATCGCTTGCCAAGGACGTTTTGTTCTCCATCGAGAACTGGGTGCATAATATTCGCTGCTGTTTGCCTCGCTTCAGCCGCAGGCATCGTCAAGGCAGGGATGTGTAAAAACACAATGGCCGCTGCTAGCAGCATCAGGTAGTCGGTCCGCATCGACAATAGGTGCTCCTAGTGGTTGGTTTTGTTTGGTAGAAGGAAAAATGCGAAGTGAGAAMTCGCATGGGTGAAGAACAGTGTATGATAGTACAGTAAACAGGTTCAGAGTTTACGCCTGAGCTAAACACGAGCTGTGGATTACGGTATCGTTTAAACGTAATACAGAAGTCCCTCAAAGTAAGCGTCACCTACTTACGTAATACCCCGCCATATCTGCTACGGTACATACAGGTTCAACTGGCCAATCACAAAAATGCACTGATTTTGGATRAACTGCAGTCGGCGGGAAAGATCTCCATCATTTTCAGACCGGTCCGGTCTCTTCGCTAACTAAACCATTGAAAGACTGAGGTAACTCATGCTCCCGCTTCGTACGCCTYCCTCCATGCTCACTATCACTCTTCCAAGCGACCATGACCGCCAGCCCCATGCCGCGCCGGATCCGCCTTAATATGGAGCAGAAGATCGCTATGTGAAACAATTGGCGGGACCCCGGGGTCCCATCCGGACCCCGGGGCTCTCATAAGTAAAACTGTTTCATGTGCAAGTATGCGAAGGATATGCGCGCCGNAAGGCAAACTGTCTACACAGCTCGCAGCGTGGGCAACCCGTGCGTTCAAGCTGGAAAAATCTCTTTCACGCGATGCCGCTCGCAATGTTATCGCTGGGGAGTCTAAGTGGGCCGCTATAGAGCCCTGTCAGCTAGAGCGCAAGCAGCTCATCAGCCCCCAAATCCAGGAGACGGACGCTCGCATTATGAAGGTCTTTAAGGCAATGGACGGCAAGGTGGAGGCTATCACAGGCAAGGTAATAAAGGTTATCGCTCTTCGCGTGAACGTGTATGGCGAGAACACCACGTTGAAGCTCTCTAAGGGCTGGCTGTATAGATCGCAAGAGCGTCACGGAATCTCCAAGAAGCGGAAGCACGGCGAAGCTGCGTCAGTTGACCAAGAGGCAGCTGAAGCCGGACGTGTGAAACTACGAAAGCTGACGGACTCGTACGCCCGGTCCGAGATCTGCAACATGGATGAGACCTCGTTCTTCTTTCGGAGCGAGGCTAAGTACAATCTCACGCAGAGGAAGGTGTTCTCTGGACGCAAAGACCCCAAACATCGGCTGACACTGGCTCTAGATATCTACACCGCTCTTTGTTGGAGTAAGGTGGCCTACGACGAGATCTCACCCAAAACCATTCAGAACTGCTAGCGGCACGCAGACATTCTGTGACAGGAGCAAGATCGCCTCGCTTCTTAACTAAATATCAGTACTTTTTAAACATCTGTTTATCACCCTCTAAGATCGTGTCTCGGTCCCCCTACGCTTACTTTGAGGGACTTCTGTACTGTACAACGTCCCAGGATTAGCTTACATCGTGTACCGGAATGTACGGTATTTTTGCAACCGATCAAGTTTTTGCAACCAGTGGTCCGTAAAAAGTCTGCAAAATTATTGTGGGTTCTACTCAAAATTTTCAGGGCCGATTGACATGCCTCCAGGCGCAAAAATCGCTCCACTACCAAACAACATAAAAAATGACAGATGAGAGTAGTTTTCTTGCTTTACATCATTGTTCAAGATGGAGTCGACGTCGCCAACGCAGACACCTCAAGGGCGAGTGCGAACGTCCCCGTACCCGGAGCGACGCCGTAGTCCAGCGTCAACTGAGGTATACCAACCAGCATCATCTCACGTTTACCGGTTGGTCATGCAGCCCATTGTGAAGGAGACGGTAGGCGAGCGAGACAGCTCTGGTGACTCTCTTGACCCCTTTGTAGCAGGTGGAACTTCGTTCCAGGACATTCTGGAGAAAATATGGGCGGAATTCAGCCCTCATATTAAAGGGAGGGCAGTGAAGTCCGGTGGGATTTGGACTGTCGAGCAAGCTGCGATTGACTCTTGGTCCAAGTTCATGGTGTTCAAGGTGAAAAAAACACATCGTCGACAGCTCAAAATCCAACCAGGACTGGAACACTTGGCTTCAATCAATGCATGACAAGACTGCCACGCTTTTCATCTATGAATATGGCGTCAGTCTCGGGAGAAAACAAGATCGCCAAGCTTTTCAAAGGGAGTGCATTCTCCCAGCC
>Contig_780
TTCACACTTCAGGAGCATACTCCGGGATATTTGGTACAAGGTACCAAGGTCGTTCAAAGCCAACCATTGGTTAAATGACATTGCATTTCTATAGGTAACAAATAGTTTGTATTAAACCCAAACTTAACCTACCTATAAATATACTCAGTTTACAATCTACCTTATTTAGGTCACTTCGCTCTCTTTAACGAAAGAGGGGACCAGTGAACTGCCGTTCACTGAGAGTTTGTATGCTCTCGGAAGATAACTTCCTCTAGCGCAAGGTGCTGTGTGACCCCGTCACACTGTCACTCTCACAATTCCATCCCCCCTCACAGTAATACGTCAGCTAGTCGACCGTTAACGAGATCTGGTTGGTGGATATAAACAGATTACGCAATCTTTGAAAAATATAAAATAGGTCTCTTACCTTTGTTGAGCTTGTGCTCTCATCACGGAAGACGGAGACGAGATGAGAGCACAAACTTAACAAAATGTAACTAAAACATTAGGTTTATATTATATATCTGAGACGGCGATTCCTTCGGTTCATTTTGTATTGAGCTGCTAAGTTTGTCATATTGATACTGGGAATTCCAAAAAATGAGGGATGGACAGCCCCCAATTAACGTCACGACACTTGCTTAAGCGTAACCTGGGCTAACATTCGCTCAACATTTAAAGAGACGCACGGTACCACAGTACAGGTCAGCAGTACACTTTGCAGGTGACCGTAAGTATTAAACATGCAGGATCTTTAGCACAGTTAGTTTAGCTTGCCGGTACAGTGTGTTAGGCCAAGATATACATGCAATAAGAAACAAGAAAACGCAACCTCTATTGGGCTCTACAAGTGCGAATGAATCGCACGATCCTAAAAAATATAAAAGTTTATGTGATAGGATGGTTTTTACGACTTCGTCATGCCAAGATCAAGTTTTCTACAATGACCGCTGGTCAACGCTTTTTTCTGATCAACGCTTTTTGACTGCTGATCCTTCGCGGAAAACAGCTTCTACAGTAATATATTATAAGGCATTTGATGTTATTCTAAAACATAGGTATAACATCTAAAGACGTTAAGACTCAGCATCGTAGTCGAACACGGCAATATAATACAGTGNTTTTTTTTTCGCTCAGGTGAAGTTGAAACCTCTCCTACCTGATGTGACCGGTAGTTTTACACATGTAGATTACATTGTAATCTTCTCGGCAAACCTCTTTATGACGCTATTTGGTACCCTTGATTTTCCTACTGAGAATGTTTCCTGTTGTATCAATCGGAGTTTGACCTTACAGTCAAGAATAAGTCTTCTCGGAGTCTTCTGCAAACTATGGCGAGTTACTATGTGTTGTGTTGTCACAGTAAATATATGTTCGCTAAGCCATACACTTGTTGATCACTGAGCGTTGGCTTGGCATCGCTTTCAAAATAAAGTCTCGCCAAACAGTCTGGGCCTTTTCCAACTGCAGCTTAGATATAATGGCGGAATACTTGGTGACCGCTTGACGTAACCGAAAGCGTCCCATGACTTCAGAGGTACAATCTAGCCAAAGGACAGTTTGTACATCATGCTGGGGTTCTTAGTGTCGAACATGTTCATGTACCGATGACCGCAGTCATCGGTCGTATGAAAGTGAATATGACGAAACCGAAACTGTATAGAAGCTCACAGCTCCAAATACTTGATATGCGTAAGAACAAGGCAGGTATGTGGCCACATTTGTGCCTTACATCAAAAGAATTTATATTACGTAATAAGAATAGCGTTTGTTAGCCGCTTCTGTGGAATAGATTATGAGGTAGTTCCCCTCATCGACAGTAGCTTGATGTAACGATTGATCATTCATCAAAGGTAGGCACACCATCAAGCATGCGCTTTAGTTCGTCTGGTGTCCTTTTCGCATCTCGCCAATTGTGGATTAAAGCACTCTGTAGATCAGTGGCGAGTTCCTCCGTGCTGGAATCTTCCTTCGCCCTCTTAAGCGTCCGGTGTAGTTGCCTGTCGTTGTAGTTAGCTCTGAGGCCGTCTATCACTGTCGTCGTATCTTCAGGATATCGTTCGTTGAAATTTTTCAGATACTTTACCCACGTGTTGAATTTTGGGTTGGCGAGCGTTTTTTCACCAGCTTTGTCGAGATACAGGAAACGGAAGGCTAGATCTGGAGCCTTCTTACTATCAAGCCAGTAGTTGTGAAATGCATCCTCCACTTTTTCAGCCATTCCTCTTGTGCTGGGATTTTGTGTTCCCGTCTCGATAATTATTTCCACCCCACTCCATGCGTAATTAACACGGAGAGTGGTAAACCACGATTCCTGATGGTTCGGATGCTCTTTGTTGAAAATTTTCAGATACGTCATCCACATGTTGAACAGCGTGTCGGCGAGTATATCATCTCCAACATTGTCAAGTGCCAGCAGCTTGAATATTTCACCGGGTGGTTTTCCGCTCTCAAAAACAGTCGAAGCTTTCTCCAGCTGTAGTCTGGTTGCAGTATTTTTCGTGTTGGGGAGCTTTTTGGCTCGTTCAAGGACCCGAAAGAAACGCTTGTCCTCGAAGGTATCACCTAGCTCCAAGAACATTTTGTCCACCTTGCTGGGGTTCCTTGTGACGAACACATTCATGTACGAAACCCAGGTACTGAGTAGCGGATCGTAGAAGAAGGAGCTATCCCGATAATGATGCTGTAGCTTGTTGTAGACGTCGATAGGGGACTCTCTGAGGCTCATCCACATATCGAACTGCTCAGCCTGCAGCTGGGCTGCACGTTTTTCTGTCGCACCTTTCGCGCTTGCATCGATAAGCACGTTGACCAAATTTGCATCACCATATTTCCTCGTCAGCACTTCTATCGTTGTGGCCTTCTTTTCAGGATATCTGGAATTGTAAGCATTCAAGTACCGTTCCCATTCTTTCCATCGTTGACTCCCCATGAAAGCTTGAGTTCTACTCTCATATTTGAGCCCACACAAGATCTTGTCCGGTGTTTCGCGACTGTTAATCCAAAGGCTAAACAGCTCATTCCCCACCTGCTTGGCGAAAGCTTGGCTGTTATAGGTTGCTTTCCCACTTTCAATCATTTTCAGGAGCTTCTCTGTGCCATCGCGGCCTCTTCGGCCTAGATGCTGTGTCAGCGTAGGAATAATGGACACTGGGGCTGCCTCGGGGTGTTTTGCGTTTACGTCGTCTACGTACTTGAGCCAAACGGAGAATTCTGGTTTTGTGAAGATGGATGCCCCTACCCAGTTAAAATGAAGCAGATCAAAGAACACCGACGGGTCCTTTCGAACGGCTACCCAGTAGCGCAACTGGTCCTCTTAGAGTCGTAAGGCAAGCTCTCTCAAGTTTGGATAGTCTTTTGCTGCTTGAATCATCTCATAAAGAGCTTCGTCGTCGAATTTTGTTGCCAGGGTGGAGATAGCTGAATCTTGTTTATGAGATGACTTGGCACTCAAGTCGTCAGCATACTGGACCCACTTAGCAAACTTGGGGTCGTGAAACAGAGAGAAGGCGTTTTCTCTGTCAAGTTTCATGTTCCTGAACACTGTTTCCGCAGGTAATCCCGTGTCTAGCCAATGCTGAAGCCTTTCTGGAGTTACCTTTGAGGACTTGAACAGCGTCTTAAAGTGTTCCAAGATCGGCGCTCTCTCCTCGTCGACGATATCAACAGCATCAGTATAGCGCAAAAGCTTGGTGCTTGAGTTCTGTTTCGGCGGATGAAAGCCAGCCCTACCTCGGAGATCTTTCGCAGCTGAAGCATCAGATGATAGGATGGAGACGGTGAAAGCTACGGCTGTCAGATACATGATATGCATTCGGACGCAAATATAAGACTGAACATACTTTACGTGAAGCCCTGTTGAAAATCACTACTGATACTTATCCGATTTGACCTGTCCATTGGTATTCGTAAACGATGTGAACTTGCAATTAAGGACTGGCTCTCATTTTATCTAACTTGAAACGGCTGTTTGTCTTGTAAAACGCAAGCTCGATACTAGCGAAAGGTCAGCGAAAGCTGTAAATATTTATAATATAACACTAGTTATGCTGAAGCTTTTACATATATCAACATCTTTAATAGAATAGACAGGTTGGATAGGACACCTTGATTAACGTAAGCTCAAGGTGAAATTTGGAACGGTAGTTTTCACAAAACGGGCGCTCAAATTCGGAAAGAAAAATATGATCTGTCGGATCTTATCACCATAATTAGCCAAGGTCAGGCCATTAAGGACGAGAAAATTGTAAAGTAGTGGAACTTTTGTTATCGTCTAGAACACTCGAACGCGGCACTTCATCCGCAAATGGCTTCATATTAATCACAGCCTAAAAAAGTAACATAGCTACGCGATTACTAGAAATGGGTCACGGAAACAATGGAATACATGCAATTCTCCATGTTATACGCTTAGGATTTAACATATATTAAATAATGTGTCACCAACTGATTACGTGACAGTAATCACTACATGCGTGACCATGCGCATGGGCGATGTGGGGATGCTACGAACCACGCAACGTAGTATTACCACATCGCCCATGTCCCAAGCGAAGTTTTGTTCTAAGCGAACTTCGATTATGACCAATGGCAGCGCTTTATAAAAAACGATGATGTTGCACGTTAGTGCGTCCTTCCGCGGACTAATTATACACTGTAGGGGGTTGATAAAGAGGCGATCTTCTGCAAACTAGGGCGAGTTACTCTGTGTTGTGTTGTCACAGTAAATATCTGCTCGCTAGCCATACACTTGTTGATCTCTGAGTTGATGAGTATACGTTGGCTTGGCATCGCTTTAATAATAAAGTCTCGCCAATTAGTCTGGGCCCTTTCCAGCTGCACCTTAGATATAACGTCGGAATACTTGGTGACGTAACCGAAAGCGTCCAATGACTTTAGAGGTACAATCTAGTCAAAGGACAGTTTGTATAGCATGCTGGGGTTCTTAGTGTCGAACATGTTCATGTACCGATGACCGCAGTCATCGGTCGTAGGAAAGTGAATCTGACGAAACCGATACTGTAATAGAAGCTCACAGCTCCAAAGACTTGATATGCGTAAGAACAAGACAGCTATGTGGGCACCCACTTAAGTGTGTCCGTTCCAGTATACATTTGGTATACGCGCACTAAGCGACGATGATAGGAGGGCACTAGGGACGGTTTGTAGAAGACATGAGGATATGCTAGTACTTCCAACTGAATCAATTTCGCTGTCAAGTTTTCGGTGATCGCCTCACATCGACTACAAGCCTCGTTCGCATCGTCCTCCATTCTCAATTGAAAGTTAAATGTTATGTAAGGAAATTGGAAGAAAAATTGCTTTTAAAATATCTGTCCTATGTGTTTTTATATTCCTTCTTATCATTTGGGTTGTACAGCAGCACCTCGGCCACTTCCTATCGTAGAAGAGTATTTAAAACTGAGAGATAATTTAACTATTCAAGTTATTTTTGCAAAGCATAATAGGTGAGTATTTTTTTGGTACTTGAGCGTATGCCCACTCACCTAGTTGCGTTTTGCAAAACTTACTTTAATCTACTTGAATAGTTTA
>Contig_782
GATATCAAAACCTGAAAACAAATATTGAGCCCACAACACTCCTAAACACTTCGTCATTTCGAAGGCCCAATAATGGAGATAATATTTTTTGGGCGACCACAACTTCTTCAGTTTTAAGCATTCCGTAGCTTATAAGCGCTCAAGAGATAGAGGAGACGCCCCGCTTTCGTTTAGAGTGCATAAATCGATTTTGGTACTTAGGCTCGAAAGTATCATTTTGTTTGACTGTTTGCTAAAACCGACTCCATTACCAATTTCTACCGGCTTCAGCGACAAATTAGCTTGTCCCAGCCTTTCTAGCTACTCCAGTCAATTTTATTTTAAATTTTCGAAGTTTTTTGTATCTGTTTCTAAGTCTCTTAGAATTTGGAAACCATGTTTGTTCTTTTATATTTAAAGTCGAAAAAATACAATACATGTACCAGCTGTTCTTGGATCCCCTGTCAGATCTGGTATAAATTTTAGAGAAAAAATATCCTGGTATTCCCTCTAACACTCTTTAGCTCTCAAAATTTTAATTTCTGGATAGTTATTATCGCCATTATAGTAATGCAGAGATCACTTCTCAATTAGCCCGTCAGACACCAATTGTTGTCTACTGTACACGTTTATCCGAGCTCGTGTGGCACATTGCCACTGAAAAAGAAATAGAGAGCTTTAGTTGTTGGAATAGCGCGAAAAAGAAAACCAATGGATGCCCCTTCAGTGGAATACGTATAACGAAGGTTCTCAATGTTCCACTGGAATATATTAATGGACCATCGGCCTTGACCCTTTTTCAGACACTTGTTGCTCCAAAATCTTGAGCTACCGGTAGTCTAGAAACCATTAATAAGTTCTCTAATATATCCTTCGTTGAACCAGAACTTTTTAGCATACTGGTGTATTTACATGTTACACAGCATCTGGACTGAAACCAAATTCCCTATCGGAATACAAAGTATTAATAATACAAACGTTTTGGTCCAATTTGTTTGTTTGTTCATTTAATGAAGACTTGCAGTTCAAGTCTTGCCTCTCCAGTTCCAACACTAGCATTTCAATTTGCACTGAAGAACTCATTAGTTAAGTGTGAAATACAGGAGCACTTTAATTTCATATCGACCTGGTGAACAATCAACGATACTGATACCTATCCTAGCGGCATTGATCTGGATCCTAACACGCGTATTTAGTGCTGAGATCACCAACTATCTCGAGCAGAAGGCTTCATGCGACACAGCTTTGGCTTCCATGAGCTGGCAGCTACTACTTCAGTACCTCTCTGTGGTCCTTCTAGTGTTCATACATGTTATACATCAAATTTATCGTCCGTTTAATTCCTTGTTTTTTAAAGTGTTGAACTTGGGTCCATGCACGAAAAGGGAGTTGTACGTCGGGCTCTTAAAGTACTCATAGAACCACAAGTAGTTGATGTAGATGCGATAGTTCCTATCGCCAATGTCTGTTGACGAGATAACGTTGAGCTTGTTGTACATCATTGCTGAGGTTCGCTTATTCACTATCCAGACGGAAACGGATTGTCCAGTACAGAGGTCGGACGTAGTTGTCGTGTTTGGCCTTCGATTTTCGGTTAATTTTTTAGTAATGTGGCCCACCATTCCTTCTCGCGTCCATTACCTCTTTCATGCGTATAGATCGTGTCATCTTTTGTCACCAGTCCTTTGATCGCTATCCGCACGCTCGCGAGTATAATTTCCCTCTCTTCGTCAGTGGCCGAGGTCTTGTGCGCTTCAGCAGTGGTGGAATCGCTTCGTAGAAGTCTATACAATGTATAGACTTCTACGAAGCGATTCTGACGTGTCATGTCAATGGCCATGGCTGCCATGATGGCACTGTCATGGTGGCCGGCTGGGAATAAAGGTACAGCGTCGATCGAGGCATCGTCGGCAAAGCTTGTCTGCTCTGTAGCGGTATCCGCAATGGCCGAGGTGTATCGCAGATCGTTAGTGTAATAAGAAGAGGTCTACGTATTATAATAATAGTCTACGAGACGCATCTCTGATGCCATCCGAGTTCGCGTATTACTGTACATGTAGTAGCTGCGAGTAGTGAGAGCCGGCACATTACACCGGCAGTTTTTTTTCAAAGCCTTTAACAAGGAGAGTAGGTTTAGCCTTTCCACCGCGCCAGGTCAACGAGCCGACCGCTTGACCAATCGAGAGCGAGAGGACGCACTCAATGCCATTGAGTGTGTCCTCACGCTCTCGACTGGTCATTGAGTCAATGCGTCTCAAGTAGGTTTCAAATCCTCTAAACGGATGGCAACCTCTCGACCCGCTGAGCGAGAGGACGCATCCGATGCAGGTTTCAAGTCCTCTCGCTATTCGAATCGCATGGGATAGGTCTTTTTTGTGGCACCGCCTTCGTCTCATTCGAGAATCTGGAAAGATGGTGATAATGTGGACCACATCCCACGTCCTTTCTCTCAGTCTGCTAGTCATGTACTGTATGCCAGCGGCCAATTCGAGACATAAGTGTTCTCGTGTCAAATTATGCCTACCGTTCTCCGAAAAATGTCTAGTGCGGGTTGGAAAAATGGTGCGAGAGCTCTCGCACCAGACTCGAATCTGCCGCCTTAAGGAAAGATGGTGAAATTTTTCTGTGCTGTGGTGGGTGTGGCGGAAAGCGTGTTCTCGGTGCGAGTGGACGAGAGCGACTCGGTGGATGACTTGAAGGAGGCGATCAAGGCGAAGAAGAAGAACGACTTGAAGGACGTTGATGCATACAAGCTGAAGCTCTTCCTGGCCAAGACAGCGGACAGCAAGTGGCTCTCTTCTCGCTTGGTAGACGTAACGAAGCTGAAGAAGGGCGAAAAGACTGCTCTCATCGAAGCGCTCACGAGTGAAGACAAAGAGTTACAGGGAGAAGATTCGTTGAAGGACGTGCTGATTGGAATGGATCCTCCATCAACTTCCCAAATCCACGTGCTGGTGGTGGTTCCACGGTCTACGGGAGACGATGACGCATGGAGCCCAATGGATCCTAAGGTTCAATTGAATTTGTGGAAGTCAGTTGTGAGAGTTTCTTCGGAAGATGTGTGCTCAGGAACGGCGCTGGTTGTGGATCAAGCGCCGACGCACTTGTATCTTATGACGAACTTGCACATGTGGACAGACGCTACATTCACTGATCACTTGAGTGGTCACTTCAAGTCTGAAATCAAATGGTATTTGAGACTCTTTCCCTCAATGAAAACAAGTGGAAGGAAAAGGAAAGATGCTGATGTGAAGGATGCGAATGTTGCAATGCAACCACGTCGTAAATCTCCACGGACGACAGCGATGAAAACACCAACTTTATCCGGCAAGCCTCTAGTTGTGGTGGAGCAGCTCCTTCCCGATACGACGAAGCCGGAAGAAGTCATTCGATTTAGCCTCGACAAGGACACATGCTGGAGTAGTTCGGCTGCGTTCGACTTCGCAATCTTCAAAGTTGCTGTGCCACGAGATAACAAGCTCGTCCGATGTAAAATGTCCCTTAAGGCGTATGACACGAAGAATGTTGACGTGTTCGGATTCCCTGGCGCTCTTCAAGACCAACATTTTGGTCACGCTTACGCATCCTTTCCAGCTAAAATCACCGGTTGGCGTGGAAACCAAATGATTCTCTCATCTTTGTCAGCTCCCACTCTATCTGGAAGCGCGCTTGTATGCACCAAATATGGAGTACCAGTGGGATATATTGGTGGACTTGATGGCTCAATGAAGAACAAGCAGTATCAATCCTATGCCTTCACATTTCAAGGATTAATCCCCGAATTACCGTCCCTGATACCGAAGGTGAAACAAAGAACGAGCTATAGTCTGTATAGCGCCAGTGGAAGTGAATCCACGTAAATTTTTCTGCAATGGTGGTAGAAATAAACTTACTTTTGCGTGAGACGCTTTATAAATGTATTTTTATTGTGCATTTCAATTCTTTTCTTCTATTTTTCACTAATTTTAATAGCCTGATGCTCGGTGTACAATAAAAAGAGGTCGGTTTATTAAATCGAGGTCTATAAAAAGTACAAATCGATCTAACTAAACAGTCTGATAAACCGAGCCACGGCAGAATCGACCGCTTCGGATCGATCAACCACCAATTCCACATCGATATCCTATAAATCGACGATCTGAAATGGTAATTCGATCATAGATAAAACAAATCGATGTTTCCCATCTCATTTTTACGCGTGGTTTTATGGACCATGCTCGATCTAGGATATAAAACGGATGGACATTCCCACAATAATCCTGACAAATATAAAGGTATAACATATAAATATGACGTATTTACCCAACCAATATTCCGCTAAAGAGCGCATCAAAGCAGCGCAGAAGCGCTACTACCAGCGCACACGTGAAGCTCGTCTAACCTATCACAAAAGGTACGACGATAAAAATAGGGACCAAATTCGTACAGGCAAGCGGAAGCCGAAAGACGAACTTAACAGCAAAGAAGCCGAACTTAAGACATAAACCGAACTTGTTACTTCGAAGTATTTTTTTTGACCACATAGAAAATGTAGACAGACACTGATTGGCCACCACGCTGACGATTTTGAAGGATGCCCTCGGCGACCTTAGCCAGTATCACTCGTCTGGGTGATGCAGCAAAGGACAAGGGTAAATGGATGGCTTTAGGTAAAACGCAAGTTTTCCGTGCCCTGGCTGTCGATCTAATGCTAACCCGCGGTGTTATTGCAACACCCCTTTCAAGCGACACTTCCTTATCATTGACGAGGATGAGAATCATCACTTCGTTGGTTCAGAGTGTGTTAAGCTTTTTGGTGGGCACTATAAGCTGTGCCTCGGCTGCCAACGCCGGTACAGGGGTTTCTACAAATATTGTAAGGATTGTCGAGACCGCGATCTTACTTCTTTAAGCGAGACGAAGCTAGAATTTGGCAAGTACAGAAATCGAAAGCCAGAGTCGTTAGTGGGAGTGGATATCTCCAATACTCACTTCCTATTTAAGTGTGATATCGTATCTGAGGCCTCCAGGCAGGATTTGGCACTTAATTTACTCCCAAGAACGGTTTTTGGAGGCAAAATCAAGTACAGTGATAAGACATTCAATTGGATCAAGTCTCACGATTCAAAATATTATCGCTGGTTGCAAACGCTCGACAGATCGTACAATAACAAGGATCCCAAGTATCGTTTTTACAACGGCAAGCACATGGAGCCCCACCTGTATGAAGGTTTCCAGACTGCTGAGTTCTATGACAAGTTCGTGAACGTGCTTGCTACCCAGACTAACGCCTTCAAGGTAAACATTGCTCTTGGGTACGATCTCATAAGTCTAACGGATGGCAATTTTATCCAGTACTGGCACCCGAATCTGGCTACCACTTACGTATTTGAGACCCCTGTTGGTATCAACAGATCCTTAAGAAAATTATCTCAAAGATAAGGTCAATGGAGCTGGCTAATACGCTAAACTATCCCAAATCGGGCTATAA
>Contig_784
TCAAGCTGCTAATACCGATGACCCCGTGCTGCTCTTGTCTCTTGCGCTTGGACAAGTGTACCCCAAAACCATTTCGAATCATCTTGTGAGGAATCGACAAGCACCGAGTGAGTCGGCATTTCATCACGAGCTGTATTCGACAATTCGGGATATCTTGAAGAAGGGAGCTCTGACGAGGGGTATTTATGCTGAAGTAAAAACTCCAGGCAGCCGAAGGAGAGCCGATATTCTCATCGCCAATGGGGTCCGAGTCGCGTACGAGCTGAAGTCAAATCAATTACGGGAATCCGAGATCGAAGCCGCCGCAAAACAAGCAGATGAGTACAGACAACAGTTCAACGTCGACCGGATGGTCGTTGTCAACTTCGTTTCCATGGGACACACGTTGGACGAAGTGTATCGATTCACGCGGTTTCCGAGGGTTCAGATCGTTCATGCTCGGTTTGCTGATTCCTGTGATCAATTTTCTCTTCAATACATGTACTTGGGAGAGACAAACGAAGTCACGAGATGCTCCGTTAAGTGCCTAGCTCGGAATAATAGTTAAGTCGGAGTTCCGAGGCTCAAAACCGAGTTCCGAACCGGTTCCAAAATGATGCCGTACTTACTAGAGCTGCTGTGGTGCTTTAATTTAATAGTGAATTGCAATTATTTGATGAGCTGTGGGGACCCGGGTTCCAAAAATTTCGGAACCAAATTTTAATAACTAGAAGGGCTGTGGTTACATTGACATCTTCCGTTGGTGCTCGGGTTCCGAGTTCCTATACTTTTGTATATAAATATTTTAAAATTTATAGAGGGGGGGTAGGGGGTAGGAGAGAAAGAAGATATAGAGAGACAGTGTATCGTTTTTTTTGTGGAACTTGGGAACTCAGTCCCGCATGGTGTATAAAACCTACCATGATCATAATTGTTGTCAGTTCGGTGACATGGAACCGGTTCAGATCATGTTTAGGAACTTTGCTCACTACTGAATTTTAATAACTACAGTCACTCTGGTGGTTCCTCGTTCAAAGTGACTTGATCATACAATGTATGGGATACGGTTTAAGTTTCGGAACTTCAGAACTACTGGAATTAGATAACTACACCTGCTCTAGTGACGCATTTGTTAAAGTGACAATTCTGACAATGCCTGAGAATTCACATAAGGATAACGCTGACTCGCGTTTTCTTTCTATTAGCGTACGCTAGTGGACGGACTGCATTGATTATGTTACATCGTCCGCTCAACCTGTGCATTTCTGACAAAAATACTCCTCAATATATAGAAACTAAATAATAGTGAGTTTATCTTGAGCGATAAAAAATAAATATATAGAAATAACAATGTGCAAGTACATCTTCCCAGAAGACCACGCAAAGGCGAGCCAACAGTGCGGCTCAAAAGGCGATTGGTGCCGACACCACGCGAAGTATCAGCCAGTAGTTGCTGAATCAGTGATTGCTAAACTAATAGTTGCTGAACCAGTGATTGCTGAACTAGTAGCTGCTGAATCTGTAGTTGTTGTGCCTGCAGTTGCTGAACCAACGATGACCAAGTCTATTGAAGAAATTTATGGTGAGCATTGCATTCAGCACATCAAATCTGTTGATAAATACGATGAAACCAAGTTGGGAGATTCGCGCGTGTTGTCACCAAGTATTTGGATTAAGTCGAAGATGCACGTAGTTGGGGATTCCATCAACTACAAGCACAGTGATGATGGCACACCTGACTTTGGCAACGACGGATACACGTACCTTTTGCAATATCAATTTAATGAACTGGATGAATCGCAGATGCTTGATAATTTCTTCTTTAAGTCCAATGAAGACCGTGAATCATTTGAACAAGCAAACGTTGAATGCGGTGTGGAATACTTCCTTGCAACTCAATCCTACGATGAGCGATTGTATCAATTGTGCATGATGATTCGAGGCGATTTGTTCTCCAACGACCAAAACGTGTGGAATCTCGCTGGATTCTTCGCTCGTCAACCTCATTCTGATTGGCATTTAGTGCGCAAGACCTATCTCTGTGTGCTCAAACAAAAAGTAGAGCGTTTCAACAAGGAGTATGCTACCAAAGAATTTGATGGTTGGTTTGATTCCAAGTATAATCCATCACTGAACGAAGGCAAACTGAAAGGGATTGCTGCTGGTTGTGATTCTGCTGCATACAAGCAATAGAAGGATGACTGTGAAGTCAAGGAGCCAGGGAAAGCAGCTACTTCGAAGACGTTTGAGCTTTCTACACCTGATCAAGATTTCGAATTGACATTCAAGTCTGAGCGGAAGCTGGCAACACTAACTCAGCTGGTGGAATTAACTGGTCGAACAATTAATGACATGCGTTCAGCCATGGTTGATACGTCATTTGAGAACGATGAGCTTGAATATTGGGCGGAGAAGTATCTAGTGATCGAGAACAAGCCCAATCGTGACTTTGATTTAAATCAATGTGGTAGCTCAGTGCTACTATAGTAGTACTACGCATGAGAAAAGTGCTGCCACTGATGTCGCTGCAAGAATGCTGCGGTGGCCATCCATTTTAAGAAAGCAACTCGGAGAGGATGACTGGAGGAGGTCTGCTGTCGCACTTTTGAATTGCGAATTGAATTGCTCTTCTTGTGTATTAAACACAATTTTCTAATAGTGACTAGACATTAGTTTTTATAAGTGAATAGGGTCACACAAACCATTATTAGCTGCGAACTTAAGTGTACTGGTTTTTTGTTCAATAACTGTCTGGAAATATGTACTGGATCGGTAGCTATATCCCAGAGTTATTTGTACAGACTGGAAGAAAACAGTACAAAGTGGAACTTCCTCGTGCTCCAGCACGTAGTACGGCTATGTCTTCGTCCGACACCTCATTCTGCAATCTGCTCGCACTCTCTCATTTCGACTCAAGTGCCCGAGCTGTTGACCCAAACGACAAAAAAATGCGCCTCACATGCATCCTTGCAGTGCTAGTCGCGGTCACTTTCCACGCCACTGGTAATGCCAATTCTGCGGTTGCGGGCAAGGCTTCGAATGAAAATGGTGTTGACATGATCACCACGACCGACGTGCATGACCCGCGTTTACTGCGTCGTGTCGGAAACGACGAAGGCGAGATCGTGGAAGAGAGAGCCAAAGGCTTCAAAGAAAAATTGAAAGCTGTAGTGGAAAAAATCACGCCCAAGAAAAGCTTGGAAAAACTAAAGGAGACTGTCATATCAACACCCGATTGGGCGAAGATTGTAAAGCACAAGACCGATGAGGCAATGAGACTGGGTTATAAATAAAAAAAAATAGCGCAAAATAAACTCGTGGTGGGACACAGACTGGTTGGTATGTTTTGTGCCAGGTAACGAAGTACGAAGGAAAAGCGTGTCAAGGTTCGACCTGCAGTGTGATGTGATTCGCTTATCCAGTTAACAACGCAAACATTGATGCGACCTTGCTTGCTTTACTTTTCTTGCTTCAGTTTTATCGTAGGATTGGGGGGCCACTGCATTGTGTGTTATATGACGGATAGTTCAAGAAGTTGCGCGGTGCACGAAACAGCTCTGAAATGTTATTGTGGTTTAATTTAATCAACCACTGTCTGATATGGAAGTAGTATATATTGTTAACTGTTAGTGGTCACTTCAAACATGTTAGTTTTCAAAAGTGAATCATTAGCGCTATCTAGCTCGCCCGTAGTTATTGTCCTTCTTCATTTAAGTTTCTGTGTAAACCCTGTTTAAACTTCATGAGGTGTGCGGCTTGTCGTTAAAAAGAATGTGTCCATAGACGAAAACAAGCAAGGACCGGATATTCTATTGCCTCCACGCACATGCTGAAAATAAAAGCGAAAATACAGTATAAAGAAGAAGAAATACTACCTCCGCTCGGGAGATAAATCATCTTACTAAACTATTTTGCAGCGCTCCGCCTCCTATTTTTCATGTTCTTGAAGGCTGCTGATCCTTCTGCTAAACAGGTGCATGCCCAGTGGGTACTGTGCCACCAACTTAGCTGTGACAAGCAAGACTGCATTCAAGGATCTTCGACCTTTAAAACAATAATTGTGACGGGCTCACACAGCACCTAGCGCTAGAGAAAATTATGCGCTAAAGGAAAGTAGCTTCTGAGAGTATACAAACTATCCGTGAACGGCAGCTCACAGGTCCCCTGAGCGAAGTGGCCAATTTAAGGTAAGTTATAATCGAGATACCGGTATATTTAAAGGTAGACTAAGCTTGAGTTTAATTTACAAACTATAAGTCACCTATAGAAAAGCAATGTCATCAGCCAATGGTTGACCTCGGACGACCCTGTTACCATGTACCAGATATCCCGAAGTATGACGTGTCACCCTTCATGTAACTAGGGGTGGAGCTACGTACCCTGCTACATCTTTTTCCACTTACGTTCGATTTACGGAATAAAGAATTGTACGTCACAAACTTTCATTCTCAAAGTCGAAATACATCGGCTTGGTTGCGCGAGCGCTCACTTCACAGTTAGAGCCTCGAGCAGCGGTTGAGCGTCCTTCTTCTTGGTCTCCACATCGACCGTTATCATACCCCGTGACACTGCAAAAAGCGGTGCGAAGACATGCTCCAAGGCTCCTGCAGGAAATACGCAAGCCAAGAGCGCTAAGCCTCACGGCAAGGACTCTGCACACCAGAAGGCTACTAAGGTGGCCTCGAAAGCGATCGGCTCAGCGCGGCTGTGAGCAAGCATGCGAGCAAGCGCCGCATCCCGTCACCTTCGGTCTCCCCAGACAACCGTCCAAATCCTCGGTTCGACGAACGTGAGTTCAGCTCGGGCAGTGAGGACGAGGCCAAGAGCGGGAGCACTCACCATGCTCCTGTGGACTCCGTGGGATGGCACACCCCAGTGCCTAGCGAGAGCAATGACGACAGCGTGCAGTCGCTACCTAGTGATCACGGTGATCACAGTACCACTACGTCTTTGGGCTCTGAGCGTCCTGCCATCAAGGCTAAGGACACTCCCATAGCTGGCGACGACGAAGAGGAGAAACATCACAAACATCTCTCGCTTGCCGAGGGTCTTGCGCGTGCTAAGGCCACTCAGGCCGAGGGCGCCAAACCCTCTGAGAGGCGTATAACTTCGAAGTCTTCACTCCATGAGGAGAAGGAGACAGGGTACTCCTATCGGAACATCTTTGGTTCCTCGGATGAAGAGAACGAAATGGAGGAGGATGAGGAAGAGGGTGCGTTTCCGGATCCCCGGAAGATCACTGTGGTGTAGTAGAACACACAAATACCGTCAGATATGGATTCCTTACACAAACCACAACAAATCGCCGAGTTAGGTCGGCGGTTGTATGGCCTGCGCAGAGGGTGGTCCCCTCGCGGCTCGACCCTTCCGGGACAGACGAGTGG
>Contig_786
CATCTCGCGCAATATAGCCGCCTGCGGGTCCTGTATCCTCACCTCTGCAGTCTTGGTTTCCCCGATCCACGTCGTCTGTCACCTGACTGCCTCCGGCGGGCGCTCCCATGCGTATCGCCACCAGCTTATCGTCATCAGTCTCACGAAAGGCATGCAAATATCCCCNAAAACAGACAAACCTGGCATGCGGCGATCGCCGCCGAGAAGTAGAGAATTTGACGGAGTAGCAGAAGGTCGGCATGCTGGTTTTACGACTTGCTGCAAAATGAGGAGTGGTGGTGGTGGTGACCTCAGCGCCCCGAGAAGACGCCTTGATGACATGCCGCGGAGAAAACATGGCGGAAAGCCACTAATCGCCTTTCCGTAGGTCCGCTTGAGGCTAGCCAGCCGAAGCCGCAGTTGACGGGCCGGCCGCTTGGTCTGCATTCGGCGGGCTACGTAGGCCCATGTGATTCGTAAGCCCTCCCTTTCGAATTGGAAGGCGATCTGCACCAGCAGCTTATCTTCAGTGTCTGTGAAGGTAGTGCGCATTAGTCTTGAGTACAATATAGAAAAATGGGAGGTCGGATAAGTGCATTCGTCTTGCCTTTTGTATGTTCTGGTGACTGGCTGTCAGGCGATTGACTGTTTCCCAAGCTATTAGTCCAGGGAGCCCGAAAAATAATATGCGAAAAAATTAATCCCAATTTTTTTAATTTAATTATTAATTTATGGCTGCCAGCAACGGGAACAGCCCCAATTTTGAGTAAGGTCTAGTCAAGTTACAGCGTGGGGACGCGCTGAACGTCGCGGAAAAATTAGCCTGCGCTGAATTTAGGTCGCCTGATCTCGAACGGTCGTCTTCAAGAGCCGCCGAAGAGCGTTCTGTTGTGAGAGCGGCGTTCAAGAAACGCAATTGCGCACTACGTCATCCCGCCAACGTCTAACGAGTGTGAGCGCTTCTTCTCTCTCGCTAAGCTGGTGCTGTCTGATCCGGAAGCGAATGTCTCCAGGATGATAATGTTTCTGAACTACAATCGTGACTTACGAAGTTTTGCAAATAATTGAATTATTAATTTTCTCAGCTCACATCGATGTATTAATCTAAGTATTGCATTTTCGGGTTCCCTGTATTAGTCTCACTAACGCTGTAGAAGGCTGTACCTCTTACCCATCGCGCGACAGGCCACTGAGCTCACACAACTCATTCTCCTCTCAAATCGCGACTCACTTTTTTCAACACGACGGCAGCACTCTACGGATCACGTTTAAGATATTTCCTTGCCACGCCTCATTCCCCTCGGTCCTACGACGATGAACAAGACAAGTCATTAGAAAGAAGGCATACCGTTGAGCCTCCAGCGTTCGATGTTGAGCTACGGTGGCTTACCCCAAGACTCTATCCTGACTGCACGTACTACACCCTGCGCTCAAGCTCATACTACAGCGCTGCTAGCATCAAGAAACAACAGACGCTGAAGACCGACAGATCAGGAAACTTATACACCGACGCACATTCAACGTTTATCGCGCTCACCGGCGCTTGGTCTTTGGTCACGTTTTACGCTACACTCACGTAAGAAAATGTTGGAGCTCGTCCCGGAACTCTAGTGCGCAGACACCGTGCCGGGGTCGACTTCGCCCTGGAACGTGCTGAAGTCAATGTTCGACTTGGATCCCTTGTACTCCTTGTTGTCGTCGGAGTTTTGCTGCGTGGGGTTGTCGCCGTTCTGGTCACCACCGTTATTGTCACCGCCGTCCTTCTTCTCCTCTTGGTTGCCGCCGTTCTGGTCGCCGCCGTCCTTCTTCTCCTCTTGATTACCGCCATTCTGGTCACCGCCGTCCTTCTTTTCCTCCTGGTTGGCGCCGTTCTGGTCGCCACCGTCCTTTTTTTCCTCTTGATTACCGCCGTTCTGGTCGCCGTCCTTCATCTCTTCCTGGTTACCACCGTTCTGGTCGCCACCGTCCTTCTTGCTCCCTTCTTGGTTGCCACCTCCATCGTTGGGAGGTTGTGTCCAGGTGTTGCCACCAGTATTGGGAGGTTGTGTCCAGGTGTTCCCGCCGGTGCTTGGGGGCTGCGTCCACGTGTTACCTCCGTTGTCACCACCCTTATCGGCAGCCTTGTCACCTTCCTTGTTTCCACCATTATCACCGCCCGTGCTACCTTCAGTGTTACCTCCGTTGTCACCGCCAGTGTTGCCCCCCTTGTCACCGCCCGTGTCACCGCCCGTGTCACCGCCCGTGTCACCGCCCGTGCTACCTTCAGTGTTACCTCCGTTGTCACCGCCCGTGTCACCGCCCGTGTCACCGCCCGTGCTACCTTCAGTGTTACCTCCGTTGTCACCGCCAGTGTTGCCCCCCTTGTCACCGCCAATGTCGCCGCCAGTGTCTCCTCCCTTGTCACCGCCAGTGCTGCCTCCGTTGTCACCGCCGTTGTCAGGCTCGGCCATTTCAAGCGAACCACACTCCGAGTCGTCCTCGGCCATGTCGAGGGAGCCACACTCCGAGTCGTCTTCAGCCATCTCCAAGGAGCCACACTCCGAGTCACCTTCGCCACCGATCTCCGCTTCGCCGCCAATTTCTCCTTGCTGTACGCTGTCTCCTGTGTTCTCGCCGCCAGATTCCTTCTTGTCTCCGCCGTTGTCGCCGCCCGACTCCTTGTTGTCTCCACCAGACTCCTTGTTGTCTCCACCATTGTCGCCACCTTGCTGCTTGTTGTCTCCGCCCTTATCGCCGCCCGACTCTTTGTTGTCGCCGCCGACTTCTTTGTTATCACCACCGGATTCTTTGTTGTCACCACCGGATTCCTTTTTGTCTCCGCCCGACTCCTTCTTATCGCCACCCGACTCCTTGTTGTCTCCTCCCGACTCCTTGTTGTCGCCGCCGTTGTCACCACCGCCGTTGTCGCCACTAGACTGCTTGTTGTCTCCGCCGTTATCTCCCCCGGACTCCTTGTTATCGCCTCCGGACTCCTTGTTGTCTCCGCCGGACTCCTTGTTGTCACCCGTGTTCGAGCCGCCACCCCAGTTGTTCGTGCCACCGCCCGAGTTCCACTGGTTGTTAGACGATCCATCAGTGTTTGTGCTGGGGGCTTGCGTCCAGGTGTTGCCACCGGTATCACCGCCCTTATCACCGCCAGTGTCAGTGCTGGGGGCTTGTGTCCAGGTGTTGCCTCCGGTATCACCGCCCTTATCACCGCCCGTGTCGCCTCCAATGTCGCCGCCATTGTCAGGCTCTGCCATCTCGAGAGATCCGCACTCCGAATCGTCCTCGGCCATTTCGAGCGAGCCACATTCGGAGTCGTCCTCAGCCATTTCTAGCGAGCCGCACTCCGAGTCGTCGGCCATTTCCTCTTCTGCAACTTCCTCTACTTGGAGTCGCAGCATGCGCTTCACCTCATACGTGGACTGGGTCGCCACGGCCGCGCCAGTGTATCCCTCCACACTCACGGCCAGTGCCACTGCCACGGCGGTCACGAACAAGCTTTTCTTGAACGAGTTAATCATCGCTCGCTTCCAAAGCAACAAAAAACAATAAACAGTTAAGCTTGAAAGCGAAGCAAGTTCACAAATGAACACGCTGGAGCTGAATCGTACAATAAAACCACGAAGGAACATCTCACTGTACCTAACTATCGAGATTAGTACGGCGATGCGAACGAGAGCAAATCTTCCTTTCTATCGGAGACTCCTTTGCTTTTATCTTGGTGCTCAACTGTCTTTCCCGGGATCATACTGAATGTCATACAAAATAACTGCGACCATGCGATACAAGTGCCGGAATGGAAAGCACTGATGGGATGTGGAGAAAACGAGAGGCTAAGCTTCGCGGTCGCAACCGCAAGCTGCGAACAGCAAAGGCGTTTGGAGACACAACTCCCACAGTTCGTACACACCACCTGGTGCGCGAAAATCCTTTACATTTGCCAATGACGGGTAGGGCTACTCGCTGAGTATTTCAAGGTGGACAAATTCGTCTAAGTTAAAAACAACAATGATACAATCGAGAATAAGGGTAAGTTTTATCATGCGCACCCGTAAACTTAAATGTCCTCAATAAGAATTTGTCCAGCCAGGAACTATTAACACTATTAATACCACGCTTTTTATTCTTTCGTAAAGGTGGCGATTGGTCTGATTTGTACAGTAGCGACCGTCTCGGTTCAAGTTTCAAAACAAGATGTTTCATTACTGTGCGAGCGTCGATCGACATCCGGTACCCCTGTAGAATGTGGACAGTCTGGTGTCCCATTCTGCACGATCTTTCGCCGATTTTACTTTAATGCTACAAAGTATAATAAGTTCTGTATTATCATAATACCGGTAGATGGCTACCGTACCGTCTTGCTGTACCAAATACATAAAATGTTTGGAAAACGGAAGTTTACGGAAACGGGTGTACTGCACCCGTTTCCAAATATTTGATAAGCTTCCGGATTTAATAATCCTACATTACATTAAATGTAGGTGAGTATTGTGTACCTATACTCCCCAACATGCATAAACTAATTCTAGCCGACGGTCTTGGCAAACTCGATCGGAATTAAATTCGTATCCCTGACACTGCGCCTTGCCGAGTCGAGGACTTCGAGGCCGGGGTGGGCCAGGCCGCGCAGCGCGCCACCCGAGCGCAGCGCAGGAGGCGAAGAGAGGGGCGTATAAGTCCGCAGACGAGTGCAAACGCGCTAGTGTCCACCTTTACGGTACTCCAATTTAACCGTACAGTACTAAACTATATGTACTAAAATTCGATGCTATGTTACCTCAGTCGACAAACAACGAGTGCCGATTAAAGTAAGTTAACTTTTTTATCTAAATTGTTTTTTTTTAATTCTATATTGTCCACCACCATGGAATCTGCGTCCAGCACAAAACTTAGCTGAGGAGTTTTATAGGAGTGCCTACAATTTGCGGGATGAATACGGTTGGAACATCGTGTTAAGAGAAGTACTTTGCTTTGCAAAGCTTTTGTCGTATATCACTAGGGTGTGCTCAATTTATTATAAATCAAGGTCATTTATATATTGAGGTTATAAAAGGGAAAGATCGGGTGGCTAATAAATCGAGCTACGACAAGCTAAATCAAGCGCTGGTGGTCGATTTACGACTATAATAATCGACATCGATTTATTTAAAACAACCCTTTTTACGGTTTTGAAACGCAAATCGAGTGCAGATATTTAATTCCAGGCATGCCTTTCCTTTCTCAGGTCTCCGCCTGTTTTTATTGCGCCAACCATGCTTGGCCATAAACCGAGCGACATTTCA
>Contig_788
CCGATTTTCTTCCCGGACGCTATTGCAGCGTTCCGTCCCAAATTACACAACTGGAACGCTGGAACTCCACACTCATACCGCGTTCCGCGAGCTTCCCGACTGACAATCAGCGTCTATCGAGCCCGGGGATGTGAAGCACGTCCACCATACGGATGCGTCTACCGTCCAAACTAGTCAACTTGACCGTTCCAGTTCCTGCGACGTGCAGCTTCTTGCCGTCTGCAATCGTCACCTCCATGCTAGTGTTCAACGACTTGTACTCAAACAGGTCGTTCCGGTGAGGGGTCATGTGCGATGTCGCACCGCTATCAATCAGCCACCCGGCCGAGCGTTCCCCACCAACTGCAAACACTGCATCGTCTTAGCTTTCCTTCTTCGTAGCAGGTCAGTCCCGCTTCATGTGGCCCATGTGGTCACAGTTGAAGCACTTGCCCTTGAAACCAACGTTCCGCTTCGGAGCGGTCCACTTCCGACCGTTCCCTTGGCCGTTTCGGAACTTGCCTGCGTTCCCATTCACTTGGAACGCCTTCTCCGTGGTTTCCTTCTTCTCGAGTCGCTCATACGCCTTCAATAGCTTCTCCTTGGCCTCGATGAGCGTCACACCCTTGGCGTTCTCCAGGATAGACGATATGAGCTCGTATTCGGCGGGGAGGCTGCTCAGCGGTACCACCAGCTGACGTGCCTCGTCTATGGGCTCTCCCAGCGTCTGCAATCCGACGATCAGCTCATCGAACGCATCCAGATGCTTGGCCATAGACGATCCGCTCTCCATCTTGAACTCGTGCAGTCGACGCGTCATCGTCACGCGGTTGTGGAGCGTGATGCGATTGTAGAACTCGCGGAGCGTTTCCCATGCTTCCATGGAACGCGTCGCCGACCGGATCTTGGTCTGGTGCTGGAGTTCCACACCCTGGGCGATGATGCCAAGCGCCTTGGCATCGTTGACGATCCACACCTCTGTGATCTCGTTCTCAGGCTTGACGACTTGAATATGCGCAAGCAAGCCTTTTCTGGCTAGCGTCATGCGCATATTGTACTCCCAATGGAAGTAGTTCCCACTCCCGAGGAGGACTCCGGCACGCTTGGTAGTCGTCATGGTCTTGAGCGTTCTTGCGTGGAGCGTTCCGTTTCTTGAGCGTTCCTGCGTGGAGCGTTCCGGTCGAGTTGAGGTTGCGGCTGTTAACCTGTTGTTGTTGTTAACGGTAAATGCCGAAGTGAGTAGATTAAAGTCAATTAGATATGTCCTCTTGTCAAGCGCTCCTGGCCATCCACCAGATTAACCGGTTTGGGAACGGTCCATCGTGGAACGCTCAGCCGGTTAACTGAACCGTGCAGAGTCGGTGTGAATTAGCAAGCATACGTACTAGTGTTAAATCGCCATTTGCTGTGATTCGTTGTTAATACAGCTGTTAATTGATGTATCAACGTAGCAACTAAAAAAAACTCGGTTTTTTTGTCGCTGATACAGCCTTGTTGAATAGCTTGTACAAGCTATGATTGAATGTACCGTATCAGCACCGATAAGGAGATTCTGTAAATATCAGTTTCGCGTAATATCGCTAAAAACTGATACCATTGCAAAAATATACCTAATGGATAGGATTCGAGGCTGTGAATGGGCCGTGGTATATAGCCCCTGAATGGCGTTATGGACAAGGTAAAAATGAAGTGAGAAAGCTCTGATCACCAGCTTTCTTTTTTTTAAGGTATAGATTGGCTAAATCCGTTAGCTAAAGCAGGAGCTACATGTGCTGGAGTCAAATGTCGATTCCTAAGTGGGTCAGAGTGGTATGAAACAGGAGGCGGTAAGGAGGCCAAGCCGTAATGTACGACTCGTAAGTAGTGGTTTGGTATTACTTTAGTGCTACTAATATTGCTCCGACCTCCAAAATACGCAAGTAGAAGTAGTATTACCGCGTCTGGTTGAGACTTAATATTACCAGTACTATTACTACCACGATACCATTAACCCCGGTAGCACTGCACAATTTTTTTTAAAATTGTCTTATACCGCTGTAGTGATCTTGCAAAATGTTTCAATTCAAGTCATTACATTCTCGTGCAGCACTACCTATGCCTTTATTGATTTGTGTGGCGCTAATCGTCAGCACCGCACCGTTCAATATGGATACATCTTGCAACACTCAATTACTCTAAAGGGAAATGCTGTTGCATAAAGTATCAGATCAGCCAACTGTCTTCGAAGGTTATACCTAACCGGTACTCAGCTAAAGAAACACGTTATTATTGCCCCCAGAAATTCCAGCTGCTTGTAACGCAGTAGCGTTTTTGGTAGTAGCTCCATCGCTACTCATTATTTCAGCTGGGTCTTCGTACCAGGATATTTTACCTTCCACGCATCGGTCAGCTGCATCCACAGCTTCATCCTGCCGGAGTAATTCACGCCAACAAACCGGTTTTTGGGTTTATGAAGATTGAGCACTTTGTAAACCCGGTCAGGGTGGACTCTATCATCCACGAGTTTCTGCACTGCTGTATCCAGATTCACTTGGCTCGCCTTGGCTTTCAGTTTTGACGCCAAATACGTGTCCTTCACACGCTTCAACGCGCCTGTCCCGAGCTTCTTGACAAAATCAGTGAGCCCCGCCCTCTCCTCGTCTTCGGTGCCCTCGGTCTGATCGCTCGTTTTTTCAGCTCTCAGTAGACGCGTCACTTCCTGGAATTGGATGGGCAGCTTTGATCAAATGGAGATGGCGGACGTTGACGATCGCAGCATTGCTGCAAACGATCATAATGGCCACAAGTAGTATGTAGGAGCGCATACGTCGGTTCTGCAATACCACAATGGTGCGCGTGGAGGAATGTTACGTGTTGGCTGCTCTGCTAGATAATTGCGTTATGTCGTGGTTGCTGCATCAACGTATGTGTGCTGTGCACAAGAGTGAAGGGAGCAATGCCGGTACTGGAATTTCCGGTTTATTAATAGCTTCGAATCAAATATAGAAATTTACATTAGTCTCGAATGGGTGCTGAGATTTGTGAGCGAAGATAACCAAATTAGCAAAAAGGACAAACACATATATACAGAAAAAGGAACTACAGTAGCAAGCTGCTGGTATATCTGTTAAAATGATCAAACTTTAATGGAGTTAACCCAAAAATTAGCAACCGTTACAGTCACATGTGCGCTACTTGATTTTTACTCTTACAATTTTTAAATATGTGGAATTATAGAATCTGCGTCTCTAATAGATGTTTACAGCACCGCGCAGGTGAATATACCGAATTTATCTATATGGATCGCACCTACCTACCTGCACACTGTCCTGACTCCTCTGCACTCCTTACTCCAGCAAACGTCAAATCGTGGAATGTCACGGTGTACAGTTAGACGGTGGATTAACGATGCTGGCTGACTGCCTGCAGAAGGTCTACTCACTCCAGACTCTCCGGACCACGTCCAAGCAAGCGGGACCTGCGGCCAAGACAGTGACGTTCCAAGTGTGAAGTCGTGGAGCAGGTGGTCGTGGCGGGAATTGGAGCTGGACCGCCACGCACGAGGGATCTGACAAAAGGTAAGAAGCTCTAAAAACTCTTAGCGAGGTGAAACGAGGAAGTCAGTCGTGGATTTCCTTCTAACAAGAAACACAAGAATATATCAACTTTTACATTACTATCACAGTAGTGTCGCTAATACTACTACCNTCCTACGTCGGCCCAAGATACTCACGACCCCGATTAGAGGAAGACCGCGACAATTTGGTGGAGAAGCAGGGTATCTTCTAGCCGAATTTCGTAGGAGTACAAGCGTAAGAAGAAGCCTTGGCAACGGAGTGCCAAGGAAGAAGGAGAGAGAAGTGGGAAAAGGATGAGTGCTCAAGGATGGTCCAGCGAGGGACTTGGAGCCGGTGAAGGGGTAGGGGGATGGGCTCCTCCGTTGGAAACGGAGCCCGTGGAGATCCTCGAGGAGGAAGAGGAAGCGCGCGCTGAGAGAGCTGCTGACGGCGGCACGCCGCAGAGACTTCAAGGAAGGGAACGCCAGGGAGATGGCAGGGAACGTGGCACGCCGCAGCGAGCTGATCAAGAGACGGGAGGACTCGAGACACGAGCGGTCCACGTGGAAGGCGAGGACATGTTCGACGTGGCGTCTCCGTCTCCGGGAACGAGAAGGACGGTTGAGTCTGTGTCTGGAACGCCTCAGGGTGGACAGATGTCCAACACAGTCCTTGAGCAGTGGGCACGTCAACCGGCGCCGAGCGAAGGAACGACGCCTGCAAGGACGACGACGGGTACGCTCTTGGACGCTTCGGTGATGGACTCGGGAGGTCGCCGCGAAGTGGGGTTCGCCTTGGATCGGACTCGTCCCTCCTTGCAACCGATGGACGACTCTAGAAGGGACGTGCCCATGGTCACGTCAGTGTACGGACAACCCAACAACAACGTACCGGGCCAACAAGGAAGCCGACGTGCCCCAGGGGCTACACATGTTGTTGCTGGAACACCTACGCGAGCGTACGTACCTGGTGGAAGTCGAGGAGCGACGCCTGTTCAATCGATGAGAACGCCGACGAGAGGAAGTGGGACGCCGACGACGGACCCAGCCTTACAGGCTCTCATCATGGACGGTCTCGCCCAACTGCTACAGAGGGCTGGAGTGACGGATGGAACGCCGGTGCCGTCTCCAAGACCTCAAGCTACAGGACACGTGCCTCGTACCGTGCCGACACCGACCCGACCAATGACGTCTTCAGTGATGGGGTATCAAGGACCTATGACCCCGGGGATGAGAAATCAAACGCCGGTTTCGACACCTAGCCGAATGCCGATGGCTGCTATTCCTTCGTATGGTGGCGTGTCAATTCCAATGGCTGGTTCCACGTGGAACGGTGGAGGTGGTGGAACGCCCCAACGGAGTGCGTTCTACCCTCCCTTCCAACCGCCAATGACGTCGACACCTGGGTGGGGAACGTACGGATTACGGATTGCCGTTCCAGAGAACGTCTCCTATGAATGTTGCGACGTTCCAGGGACGAGCAGGAGCGCTAGGACAAGAAGGGAACGTGGGTGCTCAAGGAGGAAGGTACGCACATAACGCAGTACCTTTGCAAGGGCAAGTGACGAGTCCGTACTACGACCAAGGAGTCCGCAATGGCTCGCACGGGTCAGGGAGAGGTGCTCAGCAGG
>Contig_789
GATAAGCTAGAAACGTCATTTTGCATGCATTGCCACATAGCAAAAAGTGGATAACTTGCTGATGTATAAAGCCTAATTTGCTTGTATTCTATGATTTGTAAAAACTACTTACGCATTTAGTTTTCAAAAAGAGGTGAAAGGTGCACCGTGATTTATGGTACAGCGAAATCAAGCACACTTCGTACCATCTTTTTGCAGCTTGAGTTGGCTACATCTCTAACAAAAAGGGCATAGAAAAAGGCGTCGCATGCACAGCAGATGTTGCTCAGTAAACAACTTCCACAAGCATTGTTTGTGACAGGAGACTATAGCCTGGTGAATAAAAAGCTACGATGCTAATAAATTAAAAAGCGCGGAAAAACGTATTGGATACTCTTGTAGTAGGTTTCGAACGCTACGAGGGAAGCTGACGCTTCCTGGCAAATCAAGTCTCTGTTGTGGGTCAAAATCAAAGTGGTCTGTGCTAGGTCTCCTTGTCTGAGAGGTGGTTTCATAACTACTCGGTCCTTTAAATCCGTTTTCTAGATTCTAATTGCCAGCTGCCAGCTTGGCGGCGGGACCCGTTCCGACGCCCGATAAATGGGCTAGGCTTGATCTGTAAAGCCTTCGCTACAATTCTGAAACAGTTTATGTAGAGTGTGAACAACGATACGCTACGACAACTCCGTCGTCGGCTGTTCACAGCCGTGGCTGTATAATTTCGATACTTGAGCGATAAGCTCAAGATAAAAATTACCTAAGGCTCTCCTGAATTTTAGTCGGCAATCACTAGCATATTGCAGTATTTATAGCAATTTTCATTTCTGCAGGCAGCTATATTGCCGATGTTATTACTGCTGTCGCTATAGTTAATCCAATACTATACTGAATCGGAGGAGGTTGCCGCATTTGCAAAAATACGCTGCTTAAATTTAAAAGAAAAGACATTTTCCAAATCAGTGGGCTGTTTCAAAATCTCGATCTACAAGATGCTCAGACGTAGTCAAGCGCCGGTTAGTTGGGCAAAAACGGCGGTGGCACAGTTTTGGTACAAAACTCGTGTGACTCACGTCGGTTTCACGTCGAGCGAATTTAAAAAAAATCGAGCAATAAACGAATTAATCACCTGCAGCTGCTCTGCAGCAATACCCCAAATATTTTATGTGAAATGATAAATCATTATTTTATGTACTGGGGCCGATTTTTACGGTGTAAGAGATCAGACGAGGTTTCGCGGAAAGTAGCCAGCCCTAAATAGCAAGAGGTTGGAGACATCCGACGTGGACGAACGAGTACACCGTACTGGCCCCTCAAAGTAGGCTCATGGTATTAGCTGGAGCTCTACCTCAGTGGACTCCGTTAGAGATAAGACTCACAGCTAACAGTAAGAATTCTAGGCTCTGAGACTTGTAAGCGCTGGGGTCTCATATTATAACGCACACAGCCGATGCTTCGAAAAATTCACACTTCCAATGAATTGTACTCGAAGGAGCACTGTTGGCGACACATGTGGTGCACACATCACAGTTCTTCGACCCCTGTGCTCACCAATCCAAAGCAATCTGACACTCACAAAAGATTTTACTGCAACCGAAAAAGTATCCTGAAACGGTTGCTTAATCGTTCGATGCTTTGTTTTAAATTGTTTGATTGCTTTTTATAACTTAAATACGTAAGCCCTCATGTACACATACAAACCATTTTACTTCGTTTCCAAACTTTGCCTTTAAACGTTCATGCGTAAGAGCATCCAATTTTGACCGGATCATATTGTATCAGTTATTCAATTTCACAATCTTTTGTTTCGCTGAAGTCTAATTTTCGGTCATCAATATGGTTAGAGCAGAAGGGTAAGAGCAGAANGGGGGGGGGGGGGGCTGTCTTCAAATACCTTAGGTACATGGTGCTCGCCCCTTTTGGTCCCGTAAGACCAAAACGGGACCAGATCTGCAGGTGATCTGTTTAAAACCTTATCGTGATGAGAACGTCGATAACAAACATATTGGCTCTTTCCATTCCGTCACGACAGACCCTTCGTCGTCGGTTAAAAAATACTATAGTAGTAGAAGAAATTAACGATCCTTTATCCGACAAAGTAGGAATGCACCGAAACCGCGACGATATGACTCCACCCTTAGTTACTTTGCTAACACGAGATGGCAGTTTTTACCAAATTCTTTAGCCGTGGCACTGTCGCGGTTACATTTATTTAACGGATAGAACAGCCGGGACAGCCTTGATAGACTTGGCATATGTAATATCAGCCTGGTACGCTGTCTTGAATTCTTCAATGGCTTTTGGATTCAGGTTTTGTCGAGCCAGGAAGACGACAATATCATCAACGCTCTGGAGGTTGTCATACCATCCCTTTAGAACGAACCGTAGGTGCTCAGGCTGAGTCCTCATTTTCTGGAATTGCTCCGGCATCTTTTTAAAAAAGAACGCGATGTCGTCCAAAGCGTTAGAGTTAAACGCGTGTTGAAATGGCACTATCGGTACTGCACGCTCTTCTTTCGTTGCGTCTCGACCGTCAGCCGTCGTGAGTGTTCGCAGGATCCTTGCTTCAGCATTACCTTTGGCCGACAGCAGAGTTAGAAGGAAGATCACACAAACGAGCAGAATACAGGTGCGGCGCATGCTTGACTGGGGGTGGGACACGGCTTGAGCCCTTGACGGTGATTTCGCGACTGATGCCGTCGAATAGCGAAATTCGCAAGTGGCACTATATCAAATCTGAAGCAAAATTTGTAAAAATTTGAATCGTCACTTTGATTGATTAATACCGGTTGATGCATGATGCGTGATGCATCAGGTTTTCGTACTGTACAAGAATACGTACCGGTACGTGTATTATTATCAATAATACTTTTCGCCACGAAGTGTTCACCCTTATTAAAAATCACCGAAGGGCGTCACGTACTTCAATATTTTAACCTTTTTGGACAAGTGATCAAATAGGTGGGTGATTCCCAGTGTGATAGGATAATGAATTTGAATGCAAGCCTCAATGGCACTCGAGGGCACATGTACTATGCTCAGATTGCTGATTGCGTGCCAGGATTCCTGGCCCAGGAATACTCTATACAACGAAGACGTTCCCGTCGTCTCTTGTGATCGTCTTGTTGTCGTCTTCACTGACACTCACGTCGTGACAACACCGGTTAGCAGCTAAGAAAGCTTGCCAACTCTAGTTTCCTTGTGGTTTTTTCGCGGAGAATCAGTACTGTACATGGTACAGTACCACAGTGGTTACCGCTACTTTTAATTGGCAGTGGTACTAGTACATGTACCGGTAGTACTGTACCGTGCTACCACTGGTAATTAAATGTAGCGAGTGCAATGCCCAGCTCGCTGGAAAGCGCGACGCTGGGTCCGCCTCCGCAAATACCGCGCGGGTTTGCTGCGGCTACGCGACCTCGCATCCGCCCGCCCCAGTTGGTCTTCTCCCTTTTTGATTTGAGTAAAGATTGGTACGTTTTACTTACCATAAAAAATAAACCAAAAACAAGTTTATAGTCAGGTATTTCCAGCCTGGAACGTTATTAAACCAATATAAATATTCATTGAAGTTGAAGAGAAAGGGCACGATGCACTAAAAGCAAGCGGTAAGGTGCCGGTATTGCGCCGATTGAGCTGCTGAAATCCAAATTTTTATGTCGTTTATTACACTATTATGTGTAGGGCGGTTGCTTCATCATTAATTTTACATGTACAATGTCAGTAAGGAGCTTAGCACACCCAAAGTGTAAGAAAACGGTAATTTTCAATTTGATCTGTGCATTTTTTTCAGTAATATTAGACCCCATTCGTTCCTTATTGCCAAACTTTACTGTATACTCAAGTGCATGTACTTGTCAATTTGTTCATTATAATGCTTGCAAGGATATCAGCTCCCATATTGACGCATTGCTGTATACTACTACTCAGGCAAGGAAAAAATCAATTTGCATCGATTTCTTGGATTACGCCCTATTGCAGCTAACATGGCACTTAGCTTCTCGAGTGCAATTAAGTATTGCTATCGGCAAGGACCATGTAATTGGGCGTTGCAATTCAAAATAGCAATACTTCACTTCAACGTGCATGTAAATTTAAATGTTTTTATAATGTCTTTCCGCTTCAACACGGCTAAATGCAGCAGGTGTAGCGTTGGCAGAGTAGTTGTGGCATATCATCTCGCGGCGTCTAATCCGGACCACGCTCTCTACTTCGTTCTCCAATCCGCTCGGTGGGCAAGACAGGCGTTACGCCCATTAACCCTCGCCGTCCTCGCACAAGATCTTTTTTGCCGCTACTACAGATAGCCCTGTCGAAGGACGGTTAATGTAGTGTAGCCAAGGGATATTGGATAGCTGCATGCTGATAAACGAGGATAGAAACCAATTGTAAAGATCAGTGCAGCAGTTGGGTACTGCACGCTCCACTCCAACTAGGTACTGCAATATCTAGCTCTCATGCAATATCTCCTTTTAATTGCAATGCATATCCGGCGGATCGGTCAATATATTTTTTCGCTTCTACATAGTAGCCCTTGCCTGCTACTACTCACACTGTGCGAGTCGCACTGCGATCACAAGAGAGATATTGTCGGTATGGTATGTCGTACGGCCGCTGACATCTGCTCGAACAACATTCACGCGAGTTAAATTACTTCGGTTAATCGTAATTTACAGTGATGTTACCCTAGGCCGCCACAAGCAACATTCACCTGGGTGACATCACTGATACTGTACAGAGGATATTGTGGAGTTTACAAATTTGGTCCCAGTCTCGTCTGACCCCCAATTCCCAGAAATTGGAAGAACACTTACCTTTTGGCTCAAAAGCATCCGTGAATTAAAGTTCACGTGGAGTAATTGATGCCTTATTAAACGGTACAGTTGCTGAACAAACAATCGGCCTCAATATTGAAAAAATGGCGATAAAAAGTAAAGTAGAATATGATTTGACAGTCGTCCGAGCGAGGAAGGTGCCCAAATTCAGCACACATGGGGAGCCGGCAGCCGTGGTTTTGCGTTGCTCAGGCGGTATGCGTTAAAATTCCGGGGGGTAGAGATGGGTGGATTAATTGATTTTTAAACACCTAGCCCTAACAAAGGCTCAAAAACTCTTTTGACAAGGGTCTGGGTCTTAAAAAGTATTATAGCCTGTAATA
>Contig_791
TTTGACTGTAGCGTCTGGTGCCGCTCGATTTACTGCCATCATGCGAACGACGCCCTCCGCGACTCGTATTTCCGATAGCGCTTACGACTTGGCGCTTCATCCCTTGACCGCCACTGCTACCGCGATCGCCCCGCTGTCGACCGGTTTCCTGGTGTGCGTGCCCAGGGAGTAATTGCCACTCATTTGCCTCTTCCCATGTAGTACACTCGTCTCTACGGAGTCGCATCTCTTGCTCACGCACCAAATCAGGATACACTCCGATTACATTTGATATCAGTAAAGACACAGTTTCATCTTCTGATAATGACTGACCCAGTCGGAGCTTAAAGTCGTCAATGTCCTTGAAAGAACCGTCGACACTTATATCGCTTTGAAGACGGCGATTGAGCCCGTCTCACTTTAGAAGCACCACATTTTCTCCCGGATTGTTGCCGTAATGATCATCAAGAGTGTCAATAAATGTGCCGGGCCCACAAGATTGATGCCCCCCCCCCCGAGCACACTTGTACGTCTGGACGCATCGATGTTACCAGCATGAGCTGCGCCAACACGCTGGCGAAAACACGGACGCTGGTCTTTGGTATCTTGATCACTAATGATTTCTTTGCCAGCTAGCGGCGCCAACAAGTTGGAGATAACACATATTTCGAGATGCCACGTCTTGTAATTTTCGTCAGAGAGCTTGTTGCTCAGGTCTACGTGGCGGTAGTTTGCAAGCCGAGGGCAACTATGCTTACCAGTGCGCACTTCGGCGGGTGATACCGACACAGACCCAACCGCTTCTTGAACGGCGGCAGCAGCACCAGTAGCAGCCCTCACTCCCTCCATCACAGTATATTACTGGCCGTTCGCCAGCGCGCGCACACGAGCTGTTGTAGTAGATGCAACGCCACGACTCTCACGGCGAAGTGCGTACGGTGTTGAGACAAAGGTGTCTCGCCGTGAGCGGCTGGTCGCGGCAATTTCCTGGATAAGCCTTTCCTGGGGAGCCGGTGTTGTCGCCACTATGGCCACGGCTCCACTTTGATTGGTCCAAAACGCTTGCGATCGATTCAAATTAGTCAGTAGCCTATCATGGTGCTGCTTGTCGCGTGCTAGCTGCGTTGTGTCGGATGAAGACGGCGGAGTCTATACACAATGATCGTAGTCTTGTTGCACAGGGTGCTACCTCGTTGGGCTCATAACCTGAGAGTTGTCAGTAGACTGCCCTACACTTCAGGTATGTATGTAAATAGAAGAACATGACTATGTGTAGCGAGCAAAGTGAAAAGGGCTGGTGTCCTCACTATTTGGCGAAAACACAAGTGTAGATACTAACCAAAACCCCTGTTTATTTCGAAAAAAGCGCCGAGCCAGCATTAGCCCAGACTGATGTCCTGACTTGGCAATTTTAGACGAGCTTAGTTTCTTATGGAAGGTACTGGGTCGTAGAACCTAGCCAACCGCCTCTAAAATACGTTTAGACCATAGTTTTTACGGTAGCGAGTCGAACAACTTGTCGGATCAGGCACTTGGTCGATTTTGGTCGCCTTCCGAGTCGTTTGTTGCGTTTTGCACGATTAGGAGCTTTCAATACTTTGCCGACAGCGCTCGGACTTCGGCCAATCTCTCGTGCTATCCAGTACTTGCCTTTTCCATCCTTAAAGTACACTTTTACCCGTCCTATCTCCTCCGCAGACAGTATCTTGCCTCTTGGTATCGTGGAGGTGCCTGCGGATTCCGCGTGTGGCCAGGAGGAAGGAATGTACAGTTTGTAGCTTTATGCGTAATTTCAGCCAATCAAAACCAATAGTCGCTGAAGTATCCCGACTTCATGGTGGTGTTCCCATCGATAAGAACACCCCCTAAATGGCAATTTCACTTTAGAATTTGCAATACGTATGTTTTTTTAAAAATGGTTTCCGCTATTAATAGTTGTTAGACATTAGGCAAGTGTTTCTTGGAGTAAGCTGCACAATCTAACTCCTCGTATTGTGAGTACAGTTTGAAAAATGTAGTGTCCCTATAATATAAGCAGCACTGTTTAATCCATTATACTCTGCACAGTCTCTCATTGTGTAAAGCATACCTAATTGAGACAAAAAGAACAATTTACGTTGTAGTATTTTACCGGTATATTAGTTTTTGTCAAATCTTGTTTAATCAATGCCGCAAATAAATACTTAGGTATATTTTATTAAATTTTGAGATACCGGTAGTACTTTTACCATCTCAAATAACGTGATTACGAAACAAGCCCAAAAATCGTTTACGATACCTTACGTCTTCAAGAGGCTGGCACGAAATTAAGTGATTCGCCAATCTTTCATCAGTGGCTGTCCTACGTGCAGGAGTATCGGGCGCAGGAGCGGAATCACTGGTTCGGAGACCGCGAAATGCTCGACCTGTTTCGAAAGACCATGCCGGAAGACGACGTAGTAACGCTGCTTCATTTGCTTCGAAACGTCCCGGGCATGATAAACGATGGCGATGCGATGCAGCGGCTCATGTTTTTATCGTCTAAAACCAGCCGAAAAACGATGAACGATGTGTGGCTGAAATACGACGTATCGCCCGAAGAAGTTCGGAAGATTTTGCGCTTGGCAGAGACCAATATGAACATTAACGCAATGTTCATTCAGTGGTTCAGGTACGTCAAATTGTACAGGAACCACACAAACAAGAGCGTATACGCCAGCGACAAAATTGTGCGCTTCCTGCAAACCGTTGCGGTCAGACTGGAAATTTGCAACATTTTTTCAATCACTCAAGGACGTCCCTGATTTGAAGTTGTTTGCTGAAAACATGCAAACTAACCTATTCCAAAAATGTCTGCAACTGGAGTGGGACCCGAAGGCTGTCTCGAGTATGCTGGCAATTCCCTATCCTACTAGTGCTCTGCATCTGCCGAAGAGTGATCCTATTTACAAGACTTGGGAGGCATACACTCTTTATTTTTCAGAGAGGAAGGGCAAGATGTTGTTGCTGAATAAAGTGAAGACACTTCTCGACAACGACAACCCGATAGGTGCACTTACCCAGCTATGAAAGCTCAGCGATCTGCTGTTCCGTTACTAGTGAGATCTTTTCAATAAAAAAAAATGACTCCAGGAATCTTTGGAGGTTGTTTCACAATTACTGCAACGGATACGGGAACTTGATTAATATGGTCTTTTACAATACCGACAATGTTCTTGCTGTGTTTACCAGGGCAACAGACTTCCATTTTTTTTAAAGAAGCTGTTTTTTTTTCTGAAGCAACCAGAAAGTTCGGGCATCGTTCGGTGAGCTGTTTTCGGCATCTAAACAGCAAGTTCTTGAGTGATCTCTGTGAGCATACGACCAACTGCAAAGGCTTTCCCGAGATTAAATCGACGTCTTAATGAATGTCCCAGACAGACCAAAAAATGGTCTCATTCGAGATGTTTAAATGAAAACAAAGCTGGTGGTTTAAACCCAGTTCTGGGATAATGACACCAGCATACTTCATACAGGGTTTTACTGACTTCGCATTACGCTATACGTAACCGCAGAAGAAAATACGCCTTAACGACTCTTAAATGGCCTACTGTACTTGTCCAAAAAACGCAGTTTAGGACTTGTTTACGCGTATTATATGACATCTGCAGTGTGTTATTCGACAGTCATTCCGCACGTCGTTGCCCGTATTGTATTGTGACTATAGTCGATAGGTTATCAAGTTTTAGAATTACTAGCCACTTCGTAAGGACACAAGACCAATCATGGGCTGCCCGAGATTGTGTTTACTTCCCGTAGGTTTGATCGAGGGTTACTACCTCAAATGCGATCCAAACCTCTGTCCACGGACAATACTTCGAAAACTTTAACTTTCTCCAACAGGTTGAGATCCCATATACGGTGTTGTGAACACTCTGGCAGTAAGGGTTTTCACCTTTTCACTCGTAGCGAGCTCTCGATAGAGAACTTGTCATCTTGCAGTGCGTTATTCGATAGCTTTGCGTCCATTCCGCATGTCACCACCGGCATTCGGAGTGAGGTTATTATGTTTAAAACACACAAGCCACTTCGTAATACGACCACAAGCACACAAGACGATCCATGAGCTACCTGAGATTGCTATTTCCAGTCATCGTTGTCTTCTTGGGGAGAGCTTCACCGCATGCCCCCCCCCGTGACCAAGCCTACGAGTTCAAGTTGACTAGTCCCAATGTGATCGTCGACACCAAGTCTTTCTCTGCGGGCAACAGGTTCCTAAAATCTCACGACGCAGAAATCAGGAAACCAATCGATGTTCCGGACACTGCTGAACGGGTTAATACGACCGCGTTATCGGTAGTCAATGACCTGGTGTACAAAATGACCAAAACGAGCCCAGTGGTCGGGAAACTAAAATCGATTATCACCGTCCAGAAAGGCTTTTTCAAGTTTTACCTCTTGGAATGGGTACAGCAAAATTGCCGAAGCTCCTGCTTTGGTTCAAACACGTGGCCGCCTTAAGAGTTAAAAAAGGCGATAAGGCGTTCTCAGATTTGGATATATACTGCTTGCTGCTGAAGACAAACAGTGCGGAGGAACTGACAGCACTCTTCCAAAGTCTTCAGAAAACACCAGGTTTCGAAAAGCTAGCCAAGAGTATCCAGAATTCTTTATCTGGGGCGTGGGTCTCTGAAACGTCGAGGCAGTACAAAACTCAGCAACCTATTATAAGATGTTGGGGCTTCATAATGCAGGGACGAAACTTCAAATTTTCATTCATGGCTCTACTACCAGGGCATGGGAAANTACAATACCCAGTGTTATTTTGCGTGAATCACATCCGTAATAAAGACTGCAATACCTGGCAACACAATAATAATCACTGCAATAATCACAATATATTGCTATCACTTAGTCTTCGATGCAACCGAGAAGGGTGGAGCAGTTCCACATACGGCGATTAGCACGAAGAAACATGACCGTTTCAAAATTAGCTGGTAAAGTAGATGAACGT
>Contig_792
TCCGATTAATGGTGACCTGACAAGACGTGACCTATCTGATCGATGGACGGTTTTTGGTGACTATGATGTATGAAGTTAAGTGACCAAGAGTACCTTCATTGTGGCACGGGGGGGGGGCACTCATGCTGCAGTGGATCGCGTCGACCGATAATAAGACCGCGCTACAATCGTTAGCATATAGTACCAATTTGATACGCGGTTGGGTCGACCCAGGAGAATCGGACTGGTACCCCTTCAAGGATAACGCCATAGCAGACGACATGGCTATAGGAACCAGTGCAAGGTATATCAGGATAGACTAGGAAAATAAAGTAGTCGGTAGGAGCTAAAGAACAAACATAGTCGATTTTATTTCGGAAGTATCAAGTCTTTTTTTGTAGCAGTAAAATGTATTGGTCCATACATTAACCAAGTCAAAGTCTATCTGAGGCCCACGTATCAGTAGACGGAGTTTGCAACAGCAAGCCTTTTGCCACCCTTTCGCTGGAGCCCAATATTATCAGTTAGTTTATGAAAACACCTTTGTTGTCAGTACGTGTGACGGTATGAAAGCCGGGTTCACCATCTGCGTTTGGGTGCTTTGATGTCCAAACGTTTGTGTACCCAAAAACGCGGTGACATTTTTTCTGAAAAGTTGTTGCTTGGGAAAAAGGCGCATACGGGTACCGTGTTTATGTAATGGGTGGCTCCTGAAATGACAAATTTTACGTGTATCAATTGCGAGAAAAAAAACACCAATCATAAATATTTTAAGACGCACAAACTGACGTGTCGTCTTGGAAAACAATGATTATTTCTTTATCAGGTATAGAAGGGTATTAAATGCCTGATTTCGTTTGATGAACAAACAACAAACAATGAAGCAATCTTCCGGGTGACGGTTGTGTGAACGACGCCATCTGGTCGGAGGAGGGACAAATTTCTGTACCTAATATTTGCATGCATTAAATCCCTGCAAAACGGATGTGAAGGTCACTATCTAGAGTAAAAAGGTMCAGCAAGTGACGGCTCTTCATTATGAAGGTATTTATCATTTAGGCTCTTTGTCGTTTTATCGTTTCTTGGTTTCATGATGATGGCACATTTAACAATCGAGCCCCTAACCATTTAAAGAACGAACCGTGTGATCGACATGATGTCGAACAGAGGACAAAACAGTGATCTTTTTTGTCCTCTTTTTTTCTTTTTGATGATCTAATCTAACGATTTGATATAATACTTTGGAGACTTTGACAAATCTCATGTACATAGTGATCAGCCCCGAACTCGACACCGCATAAGGATCTGCTCAAACTATTTTTTTTCGTAGCGGCAACAGCGTCGAGCGAAATCACTGCGCTATTAGTGCAACATGGATGAATACGCGTAGTAAAAGTAAAATGCGATTTCAGGAATTACCCAATATCTGTATGTAAGGGCAGTGATTTATGATAATGCGGAGAAATTTGCCACAAGACGAGTCATGGAATGCAATCTCAGAACACTTTTAATAGAGGAAGTATTAACCAGACTTCCTGCGCATTATTCGGGTAGTACTTTGGTTAGCTGGAATAGAGACGCTTGGTCCTGCGTGTAATACGGATCTTTGAGTACCGGCGTCATCCGCATAAAATAATAATAATTAAAACACGGATCTTTATAAGCCATAGATATATTTAGGCAGTTCTCCGTTCAGCTACTTCAGTACTTTATACTAAGCAAAACTAGTGCACTATGAAGTACTCAGCAAGGTGCCAGTCACAATTAAAAGTCAGTGAATTATTGGTATAAAATCTTGCGGCGCTTCATAGCACTTCTTAGTGCTTCGTTCAACTTCTCTTCTTTTCTTTGAAGTCMACATGGTTATCCTGCAACCGGCCTTCTCTTTCTAGGGATTTGACTTTCTAAGCCCAACATGTATTATAGGCAATCGTTATTTAGGTAACATAGCATCTCCTTTTATACGTCTTCAAATGGTATAGTACGGTTAAATTGGAGTAAAAGTAGGACACTAGCGCGTTCGCAATCGTCTGACTATTAATAATAGCCGTGGGCCCGGCCTCTCCTCGTTTGCTGCGCTGCGCTGGAGGGGGGGGGGCTGCCCCTCCTTGGCCTCTAAGTCCTCCATTCGGGAAGGCGCTGTGTCTGGGTTAGAAATTAAGTCCATTTTATACATGTTGGGGAGTTTAATTGTACCGATATAGTCGGCTAGCCAGTCGAGCAAATTACTCACGTCCATTATTATATCATAGGGGGCCCCTCCAGTACCGGTATTATTGATCGACCCTTTGCAAATTATGCCTTACGTTGGGGTTGACTATTAAATGTGAACTCGATTAATGAATTGTCGTGTGTGCTCAAGAGCTCATCGTTGTACCTTCATTTCGATAATGGGTAGGCTAGCCTAGACCGTCACCGCGTTACTCTGTCGCCACGACATTACAAAAATAACATACACCGTTGATAGTACATGTACATGTGTTGTGTGTTCGGTGGCGTATTTTCACTGTCGGCGATCACTGCGATTACGCGGAGGGATAGGGTGGCGTATTCCGTCACTGAATACGCCACCCCATCCCTCCGCGTAATCTGTATTTTGTACGGAATCGCGAACCCACGACGTGCATGCAGATGAAATTCAAATATTCGTACTAGTATACCTGTTCATAATTAATAAGACTAATGCTCGTTCCGTCACTCCACAGCCTATAAGGGGGTAGTACGATAAACAGTAGGAATCAGTTAAGGTCAGCCCTTTCTCGACTATTATAAAATACAATTTAAAATTAAGTTTTGGCTTATGCAACTCTCGCCCTTTTCCAAAACAAAGCTTACTAATAAATTAAAATTTAGAATTAGAAGATCGTGAGCTGCAGCCGTATGGCTTTGGTAGACCATTCCATGCACAGATAGAGGGAAAATACCGGTCAACATAGCTTTCTAAATAACGTACTTAGTATATTGTCAACTCAAGTTACGTTGTATTGTTGTATTGATATTATTAAACAGAATCTTGAGCGTGCCATCCACAAACCTCACGGAATTCCTGAATCTTCTTCCTTTCCGACAAACATATAGCTGAATTACTCGACACTTGCGAACATGCGCCTAATCTTCATCCAATCAGTGATCGTTGCGGCCACCTTCCATGTCAGTAACGCCGCCCTAACTACGAAGGACTCTAACCAGGCCACGATCGCAAATGTGCCGTCGGCTGGTATCAGCGGCGTACCAGAAGCGAATAATGGACGGCTTCTCCGCCGCGTCGAAAAGGACTCGGCCTTCGATAACGAGACCGACGAAGAAAGAATCTTTCAAAGACTTGGGGCATATCTGAAAAAGATTCCCTCTAAGATGAAAAAATCGTGGAAGGAGAGCACAAACGAGAGAATGATGCACTGGCTAGAAGAAGATACGAGGGTATGTTGGACCAGGGGATTGATCCTAGACACATTATAGGTCGGTAGATGCCTACTCAAGTGAAGGTACGACACCGAGGCAGTTTACAAGGATTCGAGGACCCTCTCCAGTACGAACATCGTCATCATTTGGACCTACCACTTAGAAGTACTTAATAGGAATACACGTCCGTTTGATGATCACGTCGCCTACTACTCTGTCTGCGAGTGTAATATGTTATGCACATCTCGCCCAGTACCAAACTTTTCAAGTGATCACCTTTCACAAACCTATTCTTAGAGTTTACAACCGGACTATCGCTTTTTTACATTGTCAAACTTCTGTGCTAGTCTGACATGGACACTGCCTTTAATCGGTTTACAGTTAATATCAAAGTCGCGCATTGCACGAAGAAGCTTAAAAATCTGACAGTTTAAGGATCGGGCAACAATGATTGTTAGCTGGCTTAAGCGGCATTAGAATACATGTTCGTTGTTTCCTATATAATAGTACAATAATTAAATTTTCAACTTATGTTCCTGTGAGCCGATTATGATAATTTTTCCGGTCGGGTAGTATGCTGCCGTACCGTGAAATCATCTACCCATACCATTGCAGGTATTCCTAGTGCTAGGGCAATTATGGCTCCACGGACCATTATACCCGGCGCGTTGCGTACATCACGTACCGCAACCGCTTTGTCGGCGGGTGAGACGTTCCGTTCACCCTACTTGTCAGGTCCGTCATGACGAAGGGACCAGTGCGGTGATTGCACTAGGCTCGCGCTTCGCCTCGTGTGTGGTTGCTTGCAACCCCAACACTGCTGATTCGTTCAGCGATTCCGAGGCACCTTGCGCCAGTGGCTTTCTTCGTCACTATGTCTTGTTCGGCTAGAGCTACCGCAACTCTAGCCCGGCTGTTCGCCTCCAGCCTGCAGTCGATGTACATCGACGCCTGGTTTCGTAAGGAACTTGGTCTTACCTCAAGACCAGGGAGGAAAGGTATTTACGAGCCTCTCCCCCACTTACACTTGAGACTATTGGGTCTCTCGTGGCTTGTGATAGCCACTGGCAGCACGACGACTACCTGCCTCGTGGAAAGTCAGGGAGGAAAGGTATTTCCGAGCCTCTCCCCCACTTAACCTCGAGACTACTGAGTCTGTCGTGGCTTCTGATAGCCACTGGCAGGTGCGACGGCTCTCCGCCCTGTGCACTGCGTCGGTATGGACGACCGCGTCGGCCGTGTCGCCCGAAGGCACCCAGCTTATGCGTCAGCAGTTTGAGTCTGCGCGACTTGACGTCGAGCGAGCTGCTTCCGTCTGGCGAGACCAAGACAGCCTCGCGCCTCGATCCAATAGCTCTGTGGGCGGAGCTATGTTACCCGCCTTGGGTGTGGAACACTGTTACCCACCTTGGTTATGTGGAACTCTGTTACCCACACCGGAAGCGCATACAGCGACTTCCTGATCAGTTATGGTATGAGTGACCTTGCGTGGAACTTTGTTACCCACGCTCGGAGCACCGAATGTCGGTCTCCTGAAGCAGCTTCGCTGCTTGCGGAACTTGTTACTCGCAATGGGGAC
>Contig_794
CCACGAACCGAGTGTTCGGACGATTGATTGAAGACGAGGGCGACAGGCTGCGACGCTTGCTTGCTCGCTTGCCCACAGCCGCGTCACTCGAGGAATCGATCGCCTCGGAGGCCACCTGAGTAGCCTCCTTAAGTGCCGAGCCTTTGCCGTGAGGCTTAGTGCTCTTGGCTTGCGCCTTTCCGGCAGCAGCCTTGGAGCGTGTCTTCGCACCGCTCTTAGCAGTGCCACGAGGCATGGTTAACGGTCGAAGTGGAGACCTAGACGAAGAGCGCACAGGTTGCTGCTTGAGGCTCTAACTGTGAAGTGAGCCTCCGCTGCGTTCGCGCGGCCAAGTCGATGGTTTTCGACTTTGAGAATGAAAGTTTGTAACGAACACCTCTTCATTCTGATTGGTTGGTAAACCGAACCTAAGCGGGGGAGGATGTAACGAGGTACGTAGACCTAAGTGTACCCTGGTTACATGAAGTGTGACACTTCACACTTCAGGTGTATGACACGTCAAACTCCGGGATATTTGGTACAAGGTACCAAGGTCGTTCAAAGCCAACCATTGGTCAAACGACATTGCATTTCTAAAGGTAACGTATAGTTTGTATTAAACCCAAACTTAACCTACCTATAAATACACTCAGTTTACAATCTACCTTATTTAGGTCACTTCGCTCTCTTTAAATAAAGAGGGGACCTGTGAGCTGCCGTTCACTGAGAGTTTGTATACTCTCGGAAGCTAACTTCCTCTAGCGCAAGGTGCTGTGTGACCCCGTCACAACCCGGGGTGGCGTAGATTGACTACGACTGGTACCAAGTGTGACGGGGTCACACAGCACCTTGCGCTAGAGGAAGTTATCTTCCGAGAGTATACAAACTCTCAGTGAACGGCAGTTCACAGGTCCCCTCTTTATTTAAAGAGAGCGAAGTGACCTAAATAAGGTAGATTGTAAACTGAGTATATTTATAGGTAGGTTAAGTTTGGGATTAATACAAACTATACGTTACCTTTAGAAATGCAATGTCGTTTGACCCTTTGAACGACCTTGGTACCTTGTACCAAATATCCCGAAGTATGACGTGTCACACTTCATGTAACCAGGGTACACTTAGGGCTACGTACCCCGTTACAGATAGACAATTTTTATCAAAGATTCCAGCTCCTATCCAGATGCTTCTTCCATTGGTGTAAAAGTAGCGCTTTGCTAACGAGTATTGGTTGAAAAGGGAAAATGGTGACATGTAACGCGGGTTCAAATTGAAAACTCCGTTAGACCCAAGAGAAAATGGAATGGAAATCCCGCTCTTGGGATCGGGATCGGATGTAATTTCGGATGGGACTGCTGAGAAAATGGAATGGAAATCCCGCTCTTGGGATTGGGATCGGATGTAATTTCGGATGGGACTGCTGTATTAATAGAGGAGTACCTATTATAATTCTGGTGTCACTGTTCCGGTCACAAAACAACGCAATCAGAGGACTCATATCGATATTTGCTTCCAGGGGCCCAACATTCGTAACCGTTTCTGTCCTCTTCCACCATGCGTCACTTGCTAACTGCTGCAGTTATTCTCTTTGGGGGCTGCGATATGGCTTCTGCAATAATCGACGCGCAGCAGGTTGCGCCATCTGAGGTGTCGTCCACGGATGCGATACAATCAATCTACGCTGCTCAGTTGGTGCGCAGTGGCAAGAGATTCCTTCGTACCCCCACGGCCGAACAACTAGACGATGAGTTGGGTCAAGTCGATGAGGAACGAAGAATGGAGATTCTGACAAAGCAGCTTTCTAAGCTGGCGAGTTTCACAAAAAACACTGGAGCACTAAAAAAAGTGGATGAGGCCGTAGCAGCAGCCAAACCTCAGAACGCCATGAGTCTCGAGCAGAATCTCATGTCCAAACTGGGTAAGAATCAACTTGCACAACGGAATTTTGAGCAGTACATAGACGAAAAATGGACGGTGGATGTGCTCAAGTCCAAGCTGCGAATCACAAAAGACACAGCCCCGGACTCGAAGGAATACGAAGCTTTCTCTACGCTGCTCCAGACTCGTATGTACGTCGATACCCTCATGAAAGTCAAAAATCCGACTACGACGAACACTGGGGAAACCATGCTGGCTAAAATCAATGAGAATCCGCTCGCTCAAAAGTACTTTGGGCAGTTCATGGACGATACGTTAACGCAAGTGACACTCAAGAATAAGTTGGGTATCACGAGGGGAACGCTGAAGACCTCCAAAGAGTATGATGCCTTGACGCTGCTCATACAGGCTCGAGCGTGGAACAGCATGCTTGCGAAGACGAAAGGCAGTCCTCTCAAAGAGAATATAATGGGCCGGGTCGAAGGAAGTCCGCTTGCTCAAAAATTCTTCAAGGAGTTTGTGGATGAAAAGTGGTCGATACAGACACTGCAGTCCAAGCTGGGCATCACAAAGGGAATGACTCCAGACACGACAAAGTACGACGCCTTGTCCGGCTTAGTTCAGAGTCGTATGTATATCAATGGCGTCGCAAAGGCCAAAAATCCAACCGTGAGGAGCAACACAGAAGGTATTCTGACGAAGATCGACGATAATGCGCTCGCTCAAAAGTACTTCGGACAGTTCATGGACGAATCCTTGACGCTAACAGCACTCAAGCGCGAGCTGAAAGTAACAAGGAGCACTCCAAAGGACTCGAAGGAATACCAAGCCGTCATATTGTTGATTCAGGCTAAAGCGCTTAACAAGAATCTCGCTTAGGATTGATATTGGAGCGATTTCCGCAGCTCAGATTGCAGCCACAGACCTAAATCTGGGACGTCATCCCAGAATCTAGGAAAGCGTCTCCACCCGTAGGCGATGTATAGTGCTCTAAATGACATATTTTCAGTTGTGAAGAGGTGCAACCGTTAAAGTTTCGTCTGATATACTTCGAAGTAGGTCTTAAGTGCTCACCAGGGTGCTCGGGCATCATGGATGTCAGAGCAGATACGGAATTGACGCTTGATGATCGCCGGTATGCGTTTACGAAGTCAATAGGGGAGGGTCTTAATTCGGGATTTACGATATAGTATTTTATTCCGAAATAAAATCCGGCGGGGCGACAGGAGGAGATTTCAGACGCTGTCCATTGCTAATGATACAGGTAGGCCCAATTCAGAAACCTCGTCCACAGTTAATGGTCTTGACACTTCACAACCACAAGTATTACTCCTATCGTGTTCGATGCTCACCGCGCTACTGACGACAAAAAGTAGATGCATGTACAGTATCTCAAGTGCATTTCTAAACAAAATAGTACTTCGTAATATTACTTGGGCTTGATTTACCTAAGTTTTGTAAGATTATGTTCCTAAACTTTTAAGATCTGTCAGCAGTTTATCTTTTAAATTAAAAAAAAAATGGTGGAGCAAACGGGAAATTCTTTGGAAGCAGCGCAGTAAATCTGTAAATACATCACTAAATCGTGTGAAACTTAAACGCACATTGTGCCAGCACCAAAAATGTGCCGCACATGGTGAGTGCATGTATTAATAAGCACGCTAGATGCTCTTGTAATACTGTAGTCTTCTCTTCAGTCGCCATATCCCTCAATGCTCTTTCATGTATTAATATTTAAGGTCAGTTGGTGAGCAGTATTAAAATGTAAAATAAAACTGTAGATACACAAGTACAGCTTAAAGTTATCTTTTCACAAAAATAGAGAGGTAGTTTACATCAAAATACATGTATCGGTTGCCGCAGCTTCTTCCGTCATTCGGAATGCCTCATTTATAAATTATAGCTCAGTTTCCATTTCGATCGCTACGTTGCGTGAGCTCTTTGCCTCACTACTTTCTTTTTCACATCACGGAGGTTCTTCATTTCGAACCTCCGGGGGATTCTCCAACACTTTTAACATCTCTCGCTCATGCGACGGAGCCTCCATAAAGGGTGAATCTGATTTCGGTCTCAGCCGAGGCGGCGGCTTTCTTGGCCTTAACGATGCGGTCAGCGCCGAGCGAGTGGGCACGCTGCTTCATTCGCTTCTGCGTGCGACGCTTGCTCTCGAGCTTGCGCTGGTTCTGGTTCGCCTTGGCGCGATGGCGCTCGCACAAGTTGTGGCGCTCGCCGTTACGCTTGATTGCACGCGGGTATCCGCACTTCTTGTTGCGGTAGCGACACAGCATGTCGCCCGCGGGGAGCGCGGTCTCAGAAATGGCCACGGAGGAGGTGGGAACCGGCAACGGCGATGTCATCGCAGGGCGTAGCTGAGGTTGCGGTGGCGTCTGCGTGTACAGCGGCTGACACTGCATGGGCTGCAGTGCGGCGGCTGCAGCCGTTAGAAGACTGATGGGTGGTAAACGCGGAGGCGCTCCAGGATGCGCGCTCAGAGCGGGGGCAGCGGCTGACACCGAGAGCATGTGAAGGCCGAGGCTGGCGGCCGAGCTACTGGGGCTGACGACAGCTGGCGCCTCATTCTTGACAGCGACTTCGTCATTGGTGTCCTCTGGCGGCGCGTCGTTGAGCAGGTGGTCCATGGTCGGCAAGCAGAGAGAGAGCGAGAGTGTGGCTGGAGATCGAAAACTTGGTGTTTGACTCGCAGGCTGCGAGGACTCGCCGAGGAGTCCAGCGTATCAGAGCGGCCCGTCTGCGGCCACTTGCTCGACGCGATCGGATTCCACAGTGACCAGTGCCACTGTCAAATGGGTTTTAATCTTCCGAAACACATTTGCTTGTTAGACTAAATAATGCGCTTTCATTTACAGACTATTTGACAAAAGTAAAATGAACCTGTCTTGCAAAATTACCCTGCCATCACCAATAGGCTGTACTATAGAATTCAAGATCGGGTCACGGTGAGATGGACGCGGCGTCGTGATCGAACATGATCTGGCTGCTTCGCGATGATATCCCATGTGCGATTATAGCTTGGCTGCTAATAGCCCCGTTTTAATAATGCCTGA
>Contig_797
TGRGTGCATTGAACGCGTGCAGACCAACCTTCTGTCAAATGTAGACATTGATGTATCTCACACAATGTGAAAACCTCTTTCGTAACCAAGTGGCTTTATGTGGCCACTTGCATGTAGCTCCGTTAGGTATTCGCTACCATGTTGTTGATCGCAACGGTCAGCTGGAGCAAGGTTTGAACATCTCCGAATCCATATAATTGTTTGGAACCACTAGTATCAGCCGAGGGTCACCAAAATTACCAAATTTATCCCCTCCATATGGATCGCCGAGTTCTCATAATATCCTGATATCACTGATGGGTCTGTACGCGATGTTTGCTGAATCGTCTCAATTAATTTATTTGACATTAATCGGTGATTATGTCTTCTTGCTCTGACATGATAGGATGAGCACCATTCAATTACTTAACCCCTTATTTGCATTGTTTCTGACAGAGTGGCGCAGATCTTCCAAGCTTGGCTGCCGTCGAAACGGCGTGAAAAAGAAAATGCCCAATGCCAGGAGCATTCGCATCAAAGACTTCAACAGAAGCGGCATTTGCTCAAGAGCCAACATCAAAGCTGACGAAGCTCACTATTTTGTCCATGTCCATCAATCAAGTGATTTATTAGCAAAACCTCAAACGAAAATGAAAACTTTAGAGTCAAATAGCGTTTGTTTGCAAAATAAGATCTTTAAAATTTGCATCGAATCGATACCTACTATTGGTGTGCGCTACATACACCGAATTAATCCCTACAGGGCTGTACGTACTACTCTACCACGAAGAATGCTGCTCAAACTGTTTTCTTTGTTTTTAGACGTAGTCGAGCGAATCATTTCTCTTAGCCGCATGAGATAATTCAGATGTATCTTAGTGTGGTAAGCTTACAAAATTTAAGCTCTCAGCACACTTTGGGTACCAGAGCAACAGCGATGGTTATCATGAAGCAAAATATGCCAACAAGCTATAACATTTTTAGCAGAGTTTAAATATTGCAAAAACAGAATATTTTCAAAAGCGTGGATCTGGAAAATTAAATTTTAGATTGCAAAACGTTTTATGGCGACATAAATCATTTTAACATGCTCGATACTAATTACAATTTATTAAACTGAAAAGAATAATAAAATTATTTGACTGCCTATATTCAATTAAAATTTGTATACCTTGGAAACTAGACTCCTTGACAGACAGTAATAATCATTGCACTACGACAAGGCTCAATAATCAATTGTTCTAGTGAGCCACTTCAGTAATTATTGTTTCATTTTTTTTCGATCCTTGCAATACATGACCGCCTGAGATTGCATTAAAATTTACGAATTGAAGTCGCAATACATAGTCTAAGTTATTTCTGTTATTGAGTTTCATGACGAGCTCGGCTCCAAATCCCACGACGCTATTAGAGGAAGCTGTAAGTAACGCGAATTACATGTAGAGATAATGGAGTTTAAGACAATGTGTAATCGTTGACGAGCTCCTAACTATATTTTTCCTTGACGCCGGAGTGCAGGTCCTTCGTCGATGAATTGGCGAGCACGTTACTGCTTATGTTGACTCACTGGCGTTTGGTGTCTACATGTATGGCTGCGCAACGTAGGATAGGAACCAATTAAGTTGGCTCACTTTGAAAATCCGAGCAATGTTGCTGGACACTGTAAAAATGCTGGCAAAAAACATCGCTGGTTGCGCAACTTTGCTTAGTTGGTGTATTGTTGCAGGACGACAAACTTTCCGTGGCCCAAAGCTGTAAGCATTACAACATCGATGGCTGAGCAACGTTATTGAGGTAGGGCGTAAGATTGGAGGAGGACACAATTTTCACGACCCCTAACACAGTTCTTCGAGCTGCGAATTGTGTGGAAGCTCACAAATTCAACCGTCCCGATTGATATATTTTTGTGGAGCTTAACCCTTCAAGTTAAAGAATACATCCGTAGGCGAACTACGCACGAATTCACTATTTGTGCTGTCCACTGTACGACCACTTGGGCATTTTTCCTGTCGCGCGAACGGCCGCAAACCAAAGTTTGTACTCGTGAAAGAGGAAGCTGTTCTTACCCATCATTTTGGCTCTCAGGCTCACTGGCGTCTCTCCCTTTTTGTACATCCACTTGAACGTGAAAGTGACCAGCTTATTTGCAAAGGAGCGAAGGCTGTTGCGTTCTTCGTCTTCATGTTGCGCGGTGACTTTGTTGCTGGCACCCCGCAGGCTTCGGTTCCCACTGACATCGTGCAAAGTTGAGATTACCCGGACCGAAGAAACAGCATCCAGCTTCGAGTTTTTCGTCGCGATCTCATCGGTTGGCAGCGCTTTGGTGCTCGCTTGGTGCATGACAAGGGTAGAGAGCGCAATCCGAATGAGCCAGCGCATGCCTGAATGGTGGTGGGAGGCTTAGCTTACAAGAGGTTAATCGTAAAGTGGCATTTAGAGCGCGCAACGGCCGGAATTCATCTTGGGAAATTCGTCCTACCTTCCGATCAGATTCGTGATAAAACTCATCATGAAAGGTGAGACCAATGCGGGGTGGGATATTTGCAAAATGTATTGTGTTAATTTAAAGTCGTCGTTTATAGTACCAGTCAAATGGAAATTCCTCTCGCATTCTTTACCTTAGCTCAGTACTTTATACGGCGCTCTGAAAACACGCTTTATTTCTGCAAGGTACATCACTGGTCGCAGCTCTGGACTACGCGGGGATTACTGGTGGGTGTAAACAGCTCCGTAAACGCAACAGCGTTAAAAAAAACTCGAAAAAATGTGAAAGGAAGAATACGATTAATAAAACATGAAGATACGACCCCCCCTTAGTACCAACGTTCAAAAGAAAGTCTCATCCGACATTTTCATATCTTTCGAAATTATTTTACCACGAATAAATTGCAAAGTATGCCAACATTTTAAAAACAATGGAACTTCTCCCGGTTGTCTTAAAACTATTGAACAAACTGTCGCACTACGGTCGTCGTTTCCGAAAACCATTACGATAAAGCTAGACTTTTGTTTTAATCGTGTCTGAAGGGTAAGAAAATATAATCACAAGCCTTGAATCCATAGAATACTGCCTTAAAGAGGGAAGCAGTGAGCGCGTGCGACCAAGCTAGCTCGAGCGGGGTATTTGGGTAGGCAGGTCAGCGACGAGCTCACCGATAAACAGACCCGTTGCACTCCTCAGTGCATTTTTTTCTTTTTAAGCACCCCAGAAATTGTAGTTTAGGTTTTGAGCAAAAAGCAGAAGGCAATTACGATTGCTCTGTGCGACATGACTTTTGCACCCATGTTTATGGTCAAGCAGCGCAAATGACCTAGAATTGTATACATTTAAAGTCACTTTTCTTGTTAAGGAAGTTTGGCAATTCTCAGTTTCACCCTTGCACCTTAAGGATACATGTACGTATTGGCTGGCATACAACTATTTAGATTCTGTACCGCGACAAAACACAAAATGCCCATGATTGAAAAAACGTCGTAGGCACTTTATAAATTGTTTAGTATCAGGGCATTCATCCAGTGTCGCTCCTCGTGACGATCACTGTTGTCGGTCGCTGCCATCGCTTAAGTCCCACCGCAACCCTTCTCTTTCCAGCCTCCACACTTATCGTAAGCGAACGATTTTTTCTTCTCTGCTGTTGGCATCGCCATCTATTGCGACCGCAAGCGCTGCGAGAAGAACAGAGGCGCGTGCGATTCCCAATGTTAAGTGGTGACGTACACCAATTCGCTTACACAATTATATCGCGCAGCCTTCCGACGAGTTGACAGCATTGATTCAGTCAGGGGTTCTCGGTTGAGTCTAAATCAGGGGAGAATCCAAGAAACTCGCGCTTAAGGACCCAGGTTTAGCTATTAGGCAATCTCGGAAAAATCCCCCCTCCCTACATACAAACTAATTGCTAGCGTAAGGCTGCAAGCAAGCCTGCTGTGGAATTCATCGTCAAGTGAAGAATTGGGCTGAGCTAATTAACCCCCCCTGTTACCAACGTCATAAGTTATGACATAGTCCAAATTGTACGTCGTAACTTACGACATAGTGTTTTCTTCATATTGGAGCTGGCTCGGAAACGGCGACCGGATACTGAAATCAAATCAAATTTGGGGCCGATCGGATATAAGGCTGGAGAGGTTTTTGCTGCACACACAAAGACAGTACGAGGAAAAGGGTTCAAGTGGACCTTTCCAACTGTCATCATTTGATGAGTGGCCAGAAGTCTTCGGGCACTCTCAGCCATTCGAGATTTTGCCGGCTGAGACGTAAGCAAAATGCCGGTCTCTGTGAGCGCAATAACCAAAGCTAAGGCTCAAGCGTCGGTGTCAGCGCCCGCCCTGGATCCGCGCCTGGTAGACTTCGGCCACCTGTGGCGCCAGCTCAAGGCCGCGGGGTGGCGGTCGAAGCCTCCCACCGGACTGTCAAACGATTGGGCGTACGTCAGGCCGTCCAGCGAGGTTCCTGCAGAAGGCGAGATTGTGTTCTACAGTATGTTGTGCTATTGCAGTATTACTATGCGTCATTTCTAACTTGGTTTGTGGTAGGTGAGAGAGCAGTGGTGGAGCACGCGATCACAACCGGACTGATTCAGGATGAAGAGGACAAC
>Contig_799
AATACCTTACGTAAGGGTAAATGGCCGGTAAATACTGGCCATTCAGCCCTTAATGTGCTAAAAGGTACCCTTTAGACCAAATCGGAGCCCTTACGTAGGACCTCCACAATCAAGTATTATTGGATCAGAGTCGGCAAAATCAAACAGTGTTATTGGTCAAATATTATTTTATTTAGTGGCCTGGCTTAGCAATTCAACTTCAGTTCGTCCTCAAATCCCACCCTTAGCCCTACCCACCCTTGCTTAGGACCAGCCTTTAAAGGTCAGATTGGCCAAAACTTTGGAAAGGCACAATAGTCACGAGTAGTAAGCCGTACGGTAAGCGTATGATAAACCGTACGGTAAGCGTTTGATAAACCGTACGGTAAGCATGATAAACCGTACGGTAAGCGTATGGTAAACCGTACCAAGTTTTGGTATTACACTCTTAATAGTACACTTTTACTAAAGTAGGCGGGACTGAAGAGCACCCTTTAGTAGTGTTTAAGTCTAGGGTGGTACGTTGCGTGTAACCCCCGCAGCTTACGCGGCGACAAATAAGTAGATAAACAATGTTAAAAAATTGTAGTGCTGCTTTCGACCAATCGTTCCCACTGTCCAAATGTCCCTAATTTTTGAGTACGGAGGAAGTACGTATCAATTGTCTACTCGCCAAATTCAGCACTTGTCTTTTTTTACAGATTAAGCAATGTAATTGACGAAGTGCTTCCTTCTTGTAGTTTGGACAGGTGCCTCCAGTTTCGACGTAGCGCTTGGCTCTTTGCGTGTCTAGGGTGCACAAGACCTGGTAACTCGTCAGTTTGAAACCCAAGAACCCAACGAACATCGACAGCTACGAGATGTGGTGAGGAGGAAAATCGATGCTGGTGGTTTGGCTGCGGGTGGAAATGGTCACGACGAAAGAACCATGATATCAACCATCGCAGATTTTTTAGTAGGCCAAAAGGCAGCGTCAACAAGATGAAACCGCACAACCGATTCCTAATGAAGCTGGAAGATATGTACCGAAAAAAAGTCACACCAGAGAGCCTCGCACAACTTTACGGACCGAATAAAAAGGTTAAGCTACAAAAACAGCTTCAGCAGTACTACAAATTGTAGGTCGAGCTGGCAGATGCAGTGCCCTTATTCGATGCCTCGCAAGGACCGCCCAGCCACATGCGCCAAAGCTAGTAATTTATTCATGTTTGCTACAACGTTCACCTATTTCACGATCTACTTGGGTAACATGACAAGTTTTAAATGAATACGGTGGTAGATCTGCTCTCATTGAATATCTCTTTGCATTCTCTGCAATTATCCTACGACTATAACTCTACATCAATTCGCAAAACGGAAAACGGCTCTCAATCTAGCAACGTAGTTCGAATCACGGATAAATTTAAGCTGATTAAAGTCGGAGGGTTAGCATCTACATCCAAAGTAGTACGCCTAGGGAATCGAATAGCATCTATGTAAAGCCGTTTTAGCTCTTAACCAATTTAAAGCTGCAGACCACAGCGTCATAGTAACCATTGCAATATAGCCTAAACAGGGGTACATTTTAATAGACATTCACAAGAGCATCTACCAAAACTGAGAGATGACAAACATGGCTACATCGACCCCTCCAACCATTGCCAGTCCCCACTCTGTTCTGAGAGATCAACTTCGCCATCCAAAGCGACGGTTAATTGGCATTCACAACGCATGCGTTTTATTAGTGGTGTACAGTTCGTACATGACGGACAGTTTTAGCGCTGACCTTGTGATTTACCGTCTTATCGAAAAGGTTGTACACCTCACCACGACATCGGTTGCCACAGCAGATTGATCATCTCGCATCAAATGCCTTGGCGATAACATCTCAGTCCTTATCGATCGCTTCCCTTACTTCCTTCAGCCAATCCTCGTATTTTCCCAGCTCTTTTACATGCTGCTTAATTTTCTCAGCTTTTTCCTTAGCCTTCTTAGCAGCCGTGATGGGGTTCAGCTTTTTCACGCCGTCGACCAGAGCGCCCCTAAAACCTCTCTCTTCCTCGATCTCCTCTTCTTTGTCGTCGGCACGCAGCAGCCGAACATCACCCACATGAGCTGAGATGGTAATATCCGATGGGGTTATCTTTTCAACTAGAGAATTCAAGGTCTTGGCCGAAGATAGAGCACTGCTGCCGGCTTGGAAAGTGACCGCACACACCATCACTAGAATATTCGTTGCGCGCATTCTTGGGGGTTAGAGAATCACAGAGGAGGTGTATTTGCTGAGTAATCGACTTGTCGCGCTGTGTAGCAAGTTGTAGAATGAAGTTATGGCTAAGGAGGAGGTGCCACTTTACTACACAGTGCAAATATCTGTCGCTGTCAGGTAGAACGTCTCATCTCGAGGATAATGATGTCCTTCCAATACGTACCCGATAACTGTCCGTTGTTATTTGTAAACATCAGAGCCGGATATAATGCTAACTTTGCGTGATTGAATAAATAGCATTGGTCAAGGTGGGTATAACAAAAATCTTTATGAGATATTGTGATAAACTTTTCCACTCCATGAAGGCTACAAATCGCCTCACCAGAACTTACAATATACGATCTTCCTGTGACTATTCTCGTTTCGATAATAGTTTTTCATGTGTTACAAATCCTAAATCTGTGCGTGAAATGGTAGGTGGAAGTAGAGGTGTGAACGGACGGTCAGAAACTTTCACCAACCGAACGGAACCGATACTTTCCTCGTCTGCTTGATACGAACAGCGAACGGATTGGTAGGGATTGTGAACGGCTTGATACTTTATTTTAATTCTTTTTCCTGAAGCGACTGCCTTTGCGTTTATGCACCTGCTCCAATTTACTTGTACAGTATAATAGCTGGTAAGCAGTGAATACTGCGCTCTTCATGTATTTTCATTCAGCAATAAAATCAGGCAGCTCCCATGACGACGTACCACTAAGACCATCATTTCGCCTGGAACACGTTGGTCAGAGATATGTAAGAAAAATATTTGAGCGACGAAATGCAAACACCAAAGCCATCATGACTATTTTAAGAACCACACTGAAGCTCAGCCCCCCCCTCCCGTATCGATATTAAGATAATCCTTTTGGCAAGGATTTTCACAACACCTGCTTTCAAGAGAAAGTTTATAGTGCGTTTCTTGAAAGTTGAGCGCAAACTCAACAGCGCAGTAGCGGTATCGGTTCAGTTCGCCTTTCTAGCAAGCGTTTACACCTTTGGTTGGAAGGATGTCCACTGTACACTCTCTTGTTCCTTCTTAGTCTGTTTATTGTGCCTTTCTGCCAAAACGCCCTCAGTTTTATGGTCCTACGTAGGAGGATGGCCCTTACGGCAGTGTTGGCATTTTTGTATTCACATTTTTACATTTTTACGTAAAAAGGATTTGATACAACATTAAGAACAATTTTACACAGCATTTTTACATTGTTAACGTAAAAGATTTTGTTGAAGCTTAAGCTCGCACGTTTGCAATATATTGTCGCTGCTGAACCTGTAGAGGAGGCTACAACGCTCTCATGGATCTACTTCCTGGACTGCAGGATGCATCGGGCCCAGCCAAACGTGGACGCCCTCCTAGCACCCTCAGCACAAACTTCTACCGTTTTAATGAGCGGTGCAACAAGACCATGTGGTGGACGGTGTGTAAATACTGCTACGCAGCTCATGTCAAAGACCGATCGATGATACCGTTCCCGACTCATGTCTGTGGACGCAAAGAAGCCTGGCAAAAGCACTTGTCGGACTGCTTGTACTACACGGGGGCTACCGGGAACGCGTTTCTGAGCGAGGGTGATTCTAACGTGGGTCAGCACGATGGTGCCAAGAAACAATGCACGTCACCTCCGGAATTAAGTGCAGCTGAGAAAATGATATTCTGGCGTTTGTTGCTGGAATTTCAAGCTGAAGCCTTGCTTCCTGACTCGTTTGTGGAGTTAATGTCGTTTAGACGCTTGTTGGTCTTTTTGAATGCTCGTTGTGGAGGGATTGGGGCAATTCCACATCGTCATGTATTGAGCGGTCGAGTATTAAATGAAAACGCTGAGTTGCGCTCGATGGAGCAACGTGACAGTGTTCGGGCAATTCAGAACCGAAGTGGCGGGAGGGTAAACTTTTTGTCGGATGTGTGGGAAACTATTGCAAAGCTGCATGTACTGGGATGTGTTATTGCATTTTTTGGACGGATTTTGACTTACGATGTCAAAGCTACTGGTGATCGGCATGACGGTCTTGCAATTGCCGAGCAGATGGAAGGCGTGATTTTCGAGCTTTTGGCATCAGAGTGGAAAGTAGGTGCAGTTGTGACTGACAGTGCCGGCCAATGTAGCCGTGCACGCCGTATATTGGCACTTCGGTTCCCAAATATTGCCTTTATACCTTGCTTCGCACACGATATCAACAACCTGGTGAAAGCTGTTTTAAAATCG
>Contig_800
AGACCGGCTTCGGTGTCTGATGTCTGTTGAAGCAAGAGAATCATTACCACAAGCCATTCCATAAGTCGTGTACCAAGCAGGCAATGGTAGTCAAGCTTAAATGTCGCTAGGGTAGGTGTATCGCGCAATCCAAAGGCTGGGCGCGATCCGAGAATGTACAGCTCACACTCATTGAGAGCAGGAGGCGCGACGCTATTGTAACCGGCAGGCGTTGACACAGTAACGATCCAATTCCACGGAAGCTTGGCCTCTAACACATTTAGGCATTACGCTCGGCTCTGTAGAGAATGCTTGACGGTTCTGGTCTCGAAAATTGTCAGTGGCTCCAATTTCATGAAATTATCCACCGATATTCTACAACATAGCCTTATCTTAAGAGGCCGTCATTGTATTCTTATTTGGACAACGTTAAAGGGTCTAGCTAACGGTCAACGCTGAAGTTTAAACATGAAGCTAGTTTGCTCCTATCACGGCGGCTGGCCAAAGAAAATATGTGCTCAATCATTCCCATTTTCAATGGTATACACGAGTCCGAATTGCGGTTTTACTGGGATAACCAGGAAGCCCAAATAATGCTTATTTGTTGAAACCGGTAACTGTGGTAAGTAACCATACAATGAAGAATTCGATATCGAGAAGTTTCTTACCATTATTATTTTGTAAAAACTAGAAGAAGAAAAACTGAGAATTGAAACTCGATAATCATGGTCATTCCTCAAAGATATCACTTTAATTGCAGTTTCGCTCTCACTCGTTTTGTCCACATCTAGTACTCATCAGACAACTCCGACGACACATTGTGATAAAAAATGATGGTACTTGGCGGATTAAGGTAACGTCGCGGTAGTGGCGATGCGAGAAAGGGACTCCAGAGATCGAATGTCCAGTAGATGGCAATCAGCGTTCGTGAACAAATGAGGCTGCGTCAAACAAAATGACACGATGAACCTAAGTACGAATCGCGATTTAAGCTCTCTAAATGAAAGCGGGGTGTCTCCTCTATCTTTTGAGCCCTTATAAGCTACAGAATGCTTAAAACTGAAGAAGTTGTGGTCGCTCAAAAATATTATCTCCATTATGGGTTCTCCAAATGAATGCATTTAGGTGTGTTTTGAGCTCAATATTTTTTCAATTTTAAAATTAAAAGAAAAATCAAGTGTTATTTAAAAGCCCTTGTTAAAAGTAATGGGATAATGGTAGTTTTACAGTTTTTTTTAAATAGAAGTTTACAATAAATGTCACTGTTTTGGCTTACTGCGAAAATCATTTGGCCAACTTTAAGCTCGATTATCTAAATGGTTCATCAGTATCATTTTGTTGAAATTATATTTAATATCATAGCAGCAAGTTTATAATAATAATTTTGTGGTGATATCGGAGCCCAGCTACAGCTAGCGTTATTAAGTTTAAGATGGTACTAAAGTAAAGAATATGCTCGGTTTTGGCACCGATAATTTATCCAGTCATACTTTTGAAGGATTCCAGGAACAAATCCCGATTTTGGACTTCACTCTAAATGGCTTCGCTGCTTTCTATATTAGTAAAAGTTGCTCCTACCACCACGGATTTATATCTAGTGAATAGAGCCATGAATTTACAGTTTGTCTTAGTGCGATCCATTCGAAACGATTTATAATTGACTTTGGGCTGCGATCTGATTCTCACTGCTGTATAATATATTTATTTATTTTTAAAAGAAATGGTAATTTATACCCGGCAATATCACCCCCCGTTCAAATGTTTAGTACACAGATAAGTACTTTGTAGTATGTAGATTAGTTGGTAGTGCGGCTAATGGTTTTGTAGCAACATTGCTACAGACAAAAAAAAAATATTTACTACTMCACCACTTACTGGACTAATGCCTGCCGGAGAAACGAGAAACGAATGGTATGAAGCAACAACGTACGTAGAATTATTTCCAGCAAACGTGTCATCCTGAGTGACTGACGCTCACATTGAAATTCCAATTATTGGAACCCAACGGGCGATCCAAGCTTAAAGCTAGTGCTTAAAGTACGCAGCGATAAAGTGCTTGATCGCCGATTCACTAACACCTTGCCTTCTCATGTAGTCTGCGGCTTCTTCTAGTGGCTTCATCGCCTGCTTCCAGGAAGTGAAAATCATTCTCAAGTGTTCCGGGTCAGTTGCCATCCTGTGAAATTGACGGTTCGCTAATTTCTTCAAAGCCTTTATCTCGCTTGAGCCAAAACCGAGTCCACGTTCTTCTTCTGCCGCGTCGCCATTGACAGCCGGCTTAGAAGATCGCAGCGACCTCGTTTCAGCGTCGTTATTAATGGACACCATGCTGCCAGAAGCAAGGAAAGCAGTCGACGCTGTAAACAACAGAAAATAGGTGAGACGCATTCTTGGACTTGGATTTGGCGAGTGGAACGACTTGCGGGCTTGTGGGTAAGCTGGAAACTGAGTGCGACAGCCAGCTAATAGCGGGGATGTCGTGCTTAGTGGGTCTGGCCTACCGGTAATATAAAATTTCATTTAAAATAGATGAGCCAACACGCGACACACTACTGTACCACTCCTGGGTCAGTTCTACTGAATGTAACCACGGCCTGATCGAATGCTGTACCAGCTCGGCCAAATTGAGTGAGTTCGTGTTTTCCTCAGCAAAATCTGTACAAGAGTGTACAGGAACTATGCATTCTACTCTTTCTGGGGAGCGCTGTTGTGTCAGCTTAGTTCACAATTATTGTATGAAGAGATGATTGGATAATAAAACCATAGGGTTTTGCAGGTACTATCAACTTGATTTGGCTGCTGTCGATTTGAAGCATGATTTCTCTCGATTTTGACCCTAAATATGTGAGCTATAGCATTTTAGGATGTCGTTGATGTAGGTTTAATATTTCCCAAGAGACAATATGCTGTCCCCCGTATTTACAGCTAGCGCAATAATCTCGCGTCGTCTGTGAAATCATCTACCACTGTTGATTTTTACCTTGGCCCGGTATGTGAAATTGAGGTCGTTTATCACCGTTGAACCGATCTAATGCCGAGTGTATAAGGTGTTTTGTAGATAGCATTATTGAAAATTATGTATTTCTCGGTTAATTGCTCGACAGTTTTCTCGTGTATCTACGTGTGCCTCAGTAAAAACGATATCTTAGAAAACACCATAATAACAAGAATCAAACGAATATCAATCGTGCAAAAATGTTTAATACGTGTTTCTTATGAGACGATATTGATAGCGTGATAACCAGTTCAATCATTAAGGGACAGGGTACAGTAGTCTACGTAAAACATGTAAAATACTAAAACGATGTCTGGGGATAAGTTGCGCAATAATCGGTACAAGTGGTTGCAGGGTGCGTTCAGCCATTGGCGAATCCTGCATCGGACGAGATGTACCTGGCAGGTACTGTAGTACCGGTACATCATTTCGATGATCTGTAGCAAATTTAGACTCCTTTCTGAAGGGGTAGGTATATCTAAACGTGCTGTACTGTACATGTACTACTTACTGGACAGGTGAGCCCTTCCGTAGTCATTGCATTTACGTGCAATGCAAGACGGTTGCCTCTTTTGTATACTGGCAAAAAGGACACTGCCTCAGGATCAACGGAGACAATTGGTATGAAGCTCCCACGATCTCGACTAGCTCACAACGTGTGCCAGGGAGATTTAGCAGGACCAATTAGCGCTCCAATTGTTAGAACATTACGATTAAAAGAGTACATACAACGCAGCCGTAGAATTAACAACACCTGCTTCTTTAAACGAGCCTTCCGGTGCTCGCACGCTAGCACAAGGCACTGGGCCCTAGCCATCAAAAATGTGAATGGTCTGCGTACATGTACCCATATTGTGAAAAGTGTTGATTTTGGTATGATAGCAGACATATCGTAAATTCGACATATATTTCAACACATTTCGCTTTTAAATTTGTGTTTGTGATTGCATTTGTGTAGGTTTTGGTAGGGTTCCATTGGCAGGAGCTGAACTCTTTTTCTTTGGGTTGCATTCACTTTCCCCAAAATTTAAATGCATACTAAATGCAGAATATACGTCATGCCAATTTATTTTGAAAGCGGCCCAAGTGGGTGTGCGTATGGCCACTTTAAATTTTATTCCGAAAATGGCTGTTTACGCCTTCTTCCTGCTGGAATAGCACGACAGATGCCCAAGCGCTGCATTAGGCTCGTTATGGAGCTTCCCACTTTCAAAATATTTATTATCATTCTTTGAGCCTAATTTATAAGTGATTAAGATAGACGCCGCTTAAAGATAAAGACGTGAGGGTGATTTATTAGAGCTTGGACAACACGGGCCGTCGTGTTCATCATCTACTGTCACCATTAACGCTCAGTAAATCCATTTACTAGACATAAATTTATTTACTAA
>Contig_802
TAGGGTATCCTGCTGACCCGTGGTAGCGATCACACGTATGCAATCGTGGATACCTTGTCCTTTGACATTCGTGCAAGCTCCAATATCAATCGACTCTTACTAAAGCCAGAACTCTGTATCACAGCCACGCACGGCCCCATAAATACTGTCGGGTCTTCACAGCACATCTCACAGCACCTCTGCAGGTAATTCTTGAGATCAGTGCTTGCATCACTAACGTACGTAGTCTCTGTAAGCGTGATCTCAAACCGTCTAGTTTCGTCATCTGTCAACGTCCGATGTTTGTTATCCTGAAGTGCTTTACAAACGTGAATTTCCAACAGCTCGTTTCGCTGCTTTATGCATGCCGTATGCAAGCATGAATAGTATTATTTATCATACTCGACTTTTTTGTCGCATTCTTAATGTCGTCCAAGCGGCCACGTGCACAACAATTTGCTTTAGCAGCTCTTTGTTTGCTATTTTCATCATAGTAAATAGGTCCATGTCCTCTTCTAGCAAAGAGAGCACTTGGTCGCTCACGAATGCGACCTTCGCTACTGGATCCTGCTGTCTTGGATCTCCAAGCAAGCATCGAGTACCATACAAGTAAAACCATTTATTTCACGAGGAGACCACAGAGCAAGACTCAAGTGGTTAATGCTTCTTCTAAAGAAGATAAAGTTTTATAGACTTGCCTTAGTTATTTTCGATCGGAAAAGAAATACCAGAGTATTACAAGTAGATGATACTAATAAGATTTTGCGTTTCCAACCTCAGGGTGATATCCATAGATGGATGGGGATTTCGGATGGAGCCCAACGGTCGATATAATTTAATAAGTACCTTTTTCGCACGGAACACTATGAATTCCAATGTGACCATCAAGAGCTTTAGTGATATTACAAACAACATGTTATAAATGCAGATATTATAGCGGGCGGAAAGGAGTAGTGATGCCATGTTTGAAACGGTATTGAGAGAGAAATGAAAATCGCAACAGCGTTGAAGCTGAAATGCTGCACTATCCGCACGATTTGCCTAAGAAAAATCATGACTGCGCAACATGGTTGAAAGCAACTTTTATGCCCCAGACCGCACGTTGTCACGCCTCCCTGCGCAGTTGTAGCAATATTTAGATTACTTCGTTCTTTGCCAACATCAACGCAGCGTCACTGGACCCAGCCAAGTCTTAACGCGGAGGAGATGTTGCCTCCCTTACAAATCTTCAGTCAGCTCAATCAGATTCAACAGGTATTGAATTACTAGTGATATAGATTTTATTTATGTATTTGAGGCTGCGTCAAAAGCATATCAACCATTTAGAGTTATCGAGCTTAAAGTTGGCGAATTGATTTTCGCACTTAACCGAAATAGTGATATTTATTGTAAACTTCCATCGAAAAGACAATAGAACTACCCTTGTTCAATTGCTTTTAAACAAGAGCTTCTAAAAAACACTTTAATTTGTAAAATTGAAAAAATATTGAGCTCACAACACTCCTAAATGTATCGTCATTTCGAGGGCCCATAAATGGAAATAATATTTTTTTTGCGACCACAATTTCTTAAGATAGAGGAGACGCCCCGCTTTCGTTTAGAGTACTTAAATCGCGATTCGTACTTAGGTTCATAAGTATCATTTTGTTTGACGCAGTTTTTGTGAGCTACGTGTGCAAAAACGTGGCCACTTATTTCAGAACTACTACCAAAACCTCACCTTAAAATGATAAAAATTGACTGAGCTACAGGACAAAAAGGGGTTGGCCAGGAGTGTATGAAAAATACCGTGACTATGCAGCATAACCAGGAGAGTTACGATAGCCCAGCGCCAATTGGTAGCTGCGCCTTATCAACGGTTTCCTATCACAGTGCCGATTTCCGTACCATTACAGCATACCTACAGCGACTTGGAGTGGGGTGTGCTGCCAGCCAATGTAAAATGCGCCAGTGGAGACGGNTTTTTTTTTTTACTGTTAAGCTTCGACAGTTCACCGAGAGCACTTTTCGGATGAAGCATGATGAAATTTGGACACTTCTGGGCTAGGCTACGTCTTGCTATTCCGTGTCTCCACGCTTCTCGCGCTTCGGCTCACCAGCAACCCGAAGCGGTAGTGACGATTGTGTCCAGATGGGCTTCGGCACGAGGATCACTGGGGTGCTTTATGCCATTCATTTTCCAATGAAACAGCAATTCGGCTGTACGCGTAGCTATTATTTAGAGAGCTTACACTCAATCCGTGATTGCTTCTGGTCATTCGCATGATGCTCGGAATGATAGGCGTCAAACTTCTTGTAGAGCTCTACCGTTTTCTTATTATGTGTGTCGCCTTTCGCGATCTCTTCCGGTGTTTTGCCTTCCAGACAAAACTCTCCAAACAATTCTCTGATATGGTTGTGTTGCTCGATCAACTCATCAACCTCCTCTACAATGGAAAGCAATCCATCTCTCTCCTCATCACTCGGGTCCATGCTTTTGTTGGCCGACTTGTTGCTTCTTAGAAGGCGTTGTCCGTCCACATCAACTGCGTCATCACCTTTGATTTTCTTAAGCGAAGTCTTGTCGGAGCTCGTGGTCATAGGAGCAGCATTCGCAGCTGAGAGAAGCATCGTCGTGACAATTAAAACGGTATAAAGCACGCGCATGTGGTCTGGGGAGGGCTGAGAATAGGCTTGAGCGACAGCAAACAAATTGGCTAATGAGACGAAAAATGCTGAGATGTTTCAATTTTAATATAATATACTCTATGTAGCGGTGTGCCGTGCCGTGCCGTGCGGTACATGTACACGTATTACAGATGCGTGGCTGGTCTCAAGTGAGACCAGCCACCGTTTGGTTTGACAGTACGTACGTACGATATGCTCTGTGATACTATAAAGTCTATAGTAGACAATCCCCTCGGTGGTCGTAGCGCCGGGACATCGNTTTTTTCTTCCAATTTAGCAATCGTTGCTCCCCCCCCCAATCGGACCGAAAGGAGTGAAAGGGGATTCCTATCCGTATGTAAGCTTACCATAAAAATGGATCATAGTTTACCGATAGCCAAACCAGCCCTATAAAGACTGCCAAACCTTCAAAGTTGGTTATACATATCAAAGCTGCCAAACAGCTGGCTAATTTGCTCGTCATCGTAGCAGCCACCACAATTGATCTTTCGAACGGGTTGTTGTATCCAGGGTTGTCACGGGGCTGAGTTGTTAACGTTTTTCGTTCGTATGGAATGTCGTCGGCGAGTATAAGGAATCTTATGTGAGGAGATCAGTGGAATAACGACCAGAAACGCTCGTGAACGTATATATTGGAGCCGCTACTATTCTATGCTGGCCGTCTGGCGTATTGGGACTTTCTCATAGTTAATCTCTCACAACTTAAATACTTGGCTGATATTGTATTCCTTTTACAATTGAGGGGTGAGAGGGAGAATAACCTAAGTTTGTATGCAGCTGGCCATCGGAGCCGCATTTTTATTGGTAGTGAGGGTGTATTCCAGATCTAGGAATTACTATCGAGTGGATTGTCTGTAACTGCGCTTGATGTAGCGCACAGTACGGCAATATCGGAAGTACCTCCCCTTTCTCGATAAATACAGGGTCTTTCGTGGGCTCTGCGAACAGAAATTGTGACGGGGTCACACAGCACCTTGCGCTAGAGGAAGTTCTCTTCCGAGAGTATACAAACTCTCAGTGAACGGCAGTTCACAGGGCCCCTCTTTAATTAAAGAGAGCGAAGTGACCTAAATAAGGTAGATTGTAAACTGAGTATATTTATCAGTAGGTTAAGTTTGGGTTTAATACAAACTATTAGTTACCTATAGAAATGCAATGTCATTTAACCAATGGTTGGCTTTGAACGACCTTGGTACCTTGTACCAAATATCCCGGAGTATGACGTGTCATACTCCTGAAGTGTGAAGTATCACACTTCATGTAACCAGGGTACACTTAGGGCTACGTACCCCGTTACATCCTCCCCCACTTAGGTTCGGTATACCGACCAATCAGAATGAAGAGGTGTTCGTCACAAACTCTCATTCTCAAAGTCGAAAACCATCGACTTGGCCGCGCGAGCGCGGCGGAGGCTCACTTCACAGTTAGAGCCTCGAGCAGCAATCTGTGCGCTCTTCGTCTAGGTCTCCACTTCGTCCGTTATCATGCCTCGTGGCACTGCAAAGAGCGGTGCTAAGACACGCTCCAAGGCTGCTGCCGG
>Contig_804
CTTCAAACTTGATGAACGGTTCGAGTGTCCGGCTGACTGGCAGTTGCCGGCTCCTGGGCGTAGCGCTCGTGGTGGACGACATCAGTAAGGGCTGCAACCTAGCCTTCCGATACCCTGCTCCACCCAGCGAGAGAGCGTCGAGCTTCCACTCCCTTCCAGCTCCTCTACTGGCCAAGCTCTTCCGGCCCAAGAACGCGCTCTGTAACGCCAGTTTCGAGCTTGTGGTGGATGATCTGCGCTTCGTGAGTCACCCGGTGCTAGTGTCGCGTCGACTACCAGCAGCAGCACCTGCGGATGGCCCTGGAGGGAGTTTTATAGCGCAGAACAGCTTAACATCGGCTACAGGAGCATCCCCTACAGCTGTAGAGCAGTCTACCAACAACTCTACGGGCGCCATGGGGAATGAGACAACCATGTTTAACATCATTTTTGCGCTAGAAGATCGTCCTCCACAAGTGTCTAGCACTCCTGACGCTACAGATGGCTCAGTTGACACACAAATGTTACCTTTGCAACAAGCAGACGAGGAGGAACTTTTAGCCAGAAGACGCAGCAGCGCTCAAGCTTTCCATACCGTAGCCGCACAGTTGGCGAACGGACTGTTACACGAGGAACTTCGCGTGGGTTTTGTGTCGAAAGAAGTGCGAGAATTGTTACAGTTAAGAGACGAATTGGCTCAAAGTGAGCGGAATGCAGGTAGTAACAATGCAGGTGTTACCAGTGGTAACAGTCTAAGCGCCGCGGTGGCCGCAGGAGCGACTAGTGGCAGTAGTCTTACGAGTAATACGGGAGCTAATACTGCATCAAGTGGGTCGAGTCTGATGCACCTGCATCACCACAGGAAGGACGGGGAAAACGGATCGTCGACGGTGGAGGTGGATCCCCAAACTCTAATCGACGTTTCGTTAGGGAAGTGTGTGCTAGCCAATGACCTCAAGCGAGTATTCCATGGTCTAGAAGAGTCGGGAGCTGCACATGTGGTGCTTAACGGGTGGGTGAAATTGTCGCTAACTCTAACGGATGCTGTAACGGTGAAGATGGCGAGTTTACGACCGTATCACACGCTTCTGCTATTGGCTGATAAAGACGAAATCCTCAACAAACTCCCAGTTGATCATGCGCGACAACTGCGCGATCTGGTGGAGAGTGTAAACCCTCTAAAGAGCTTCCAGGATATTGCATTAGAGACGGGAGTTCCGATTCATCAGGTCTTTCGACTGGCTGCACATCTCGTTTACTGGGGCTTCGGTCGTATTGTGGATGCCATCACATTGTACAATATTTATCAAGTCAATGCCAAGGCAGATCTGCACATCACGTCGCCTCTGGCGTTGGAATTCAGACGCAAATTCGCTCCGTACGAGCTAGGCGAAGTCTTGTCGACGTTTTCGGGCTCTCGACGTATTGGAGAGTACATGAAGACCTTGTCGACTGCGAAGAAGACTGAGTACGTCCACATGCTCATCTGGCTACTGCAACAACGATTTATTGTACAGCTCCACCGCTTCATATACTTTATGATCCCGTCTGACGGAGATTACGCAGCTGAGCTCGGTAACGGCGCGTCATCGGTTGGTAGCTCCTCTCCTGCGTTACTGGCGTCAAGTTTCCGTCGACAACGAGTCAATAGTAGCGCAACAAACACCAGTGCGCCGGGTAGTTTGCCTATAGCTCAGATCCCGCCTATGAACCCAGCAGACATGGCGCCGTCCCCTGTGCCAGCACTGCTGGATGATAATCCTGCTACCGACGCACGTGGGGGTAGTACAGTACCAATGGCTCAAGTGATGAGTGTGGCGACCCAATTGTTGTTTACAGACCAGGAGCGTGCGTATTTGGCCAAAATTGCCAAGCCCAACCCAGTGTTTACGCTGTTTAAGAGACTATGCGTCTATTTCCATGGAGAACACCACATCGAAGAGATTATGTGGCGGGAGAACCTTTCACGTGGCGAACTGCGCACTGTCATGAGCACGTATCAGGATATCATTGTATGCTGTCTTCACGAGTGAATTTGAAACGAAAAGAGTGTTGAAAGTGTCGAGTACAGCTACTACGTTGCTAGCGAAGCCAATGACATTGACAAAGTCATGTGAAGCTTGCATTGAACTATCTTATGGCCAGAGATGATTCCTGCTAGCAAAATAGTCCCAAGCTACGTTAATAACATTGACAAACAAATRAAGACTTCGCAATAATATGCCCCACTTGCATTACTCCTTCAGCGGATTATCGCCACATCTACGTGTACTTTGATGGATAAGCCTTAGCGATGGTGAAGTAGTTGGTTGAGTACAACGTGTGGAGGTCTTTGTACTTTTCCCAGTATCCAATCTTCTCTAGTTTTGTTTGAAGAGTGCTGGGGGTGAACCCTTTGCGTTTCCATCTCGCAAACCTCTTGAACGTTTTAATGAGAGTTCAACATTTGCTCGAGCTTCCAATCCGCGAAAAGTCGGTCCCCTACTTTTCTCTCTTCACCGTTTCCGAATTCGTCTTCTTCACTGTCTTCTTCCGCTTGGTTGTGGCTCCGCAGAAAACGCTTTTGAGTATCGGACGCGAGCAGAACTGGCGATTCCAGGGTAGAGATGGTAGCTTGGTTGCCGGTCGTGGTGGCAGATATGGCAGGCATCGCACTTCCGTTGCCGAGGAGAGTAACAATCAGAGGGAAAAAAGCCTTGCGCATAGTGCTGGAGTAATTAGACTTTAGTGGAGGAGGGTGAGTTGAAAAGTGAGAGCACGGATCTAGGCAAAGTCGTCCCCTTTGCAATCGGCAAACCCAATTCAAAGCTTACTTCGAAGTATATTTTTATAAGCGCAGTTGTATGACCACAGCAGAAAATGTCCCATTTATGGAGCGAACATATCTATTGAGTGAGGGTTTTACCATTTTAATCCTTCACCCTTAGATGGCGTGCACTGTGACAGCGTCCCCCTTGCCTTACGTGCTGCTGACGCGGCTGATTATGCAGTATTGTTGTTGACGCTGCTTGATCTTTCCGTGTCGCACATTCGCTGCTGCTGTCGGCCCAGTTGTCGGGGTTGGTCGCCGTTGTGTCCACGTTGTCGTCTGGCACAATCTCCACATCTTTAAATCTCTTGCTTTGAACAGAGTTCGTAAAACACCATTCACCTGCTGAAAAATTGGCCTCCCGAATGTGCAGCACAGGCGACGACTTTAGCATAGACTAGTCGTTGATCCAGTAGTATTTTACAGTATTAGTACAGTACTGTAGTAGTCTGTGCTTCACTAGATAAAAATACCAATACATCTTTTCAGACTAACTTAACCAATTACATATGTCCAAACGAGAGTTCTAGTTTATTTGGAGCGGGCACAATTTCAAACAGCTTGTGCTACCTATCCGATGCATTAAATAGTAGAAGGACGCTTCTTGGACACTTTGCGTTAGCCACGTTCAGTCTGCCACTGTCACGATTCGAGAGACTAAAGTAGGGAGGTCATCCCTCCTCGTGTAACCCCTAACTTTTAATACAACCGAGCGCTTAGTTATCAAAATAATAAATGACGTTACATAAACGTTACGAAGAAGGACTTCAGGTCGTAATTGACAAGACCCCGTACGCTTTTAGAGCCACTTTCTATAGTACAATTACGCGCTCGTAATCTGTCATAATCCGCGAGACCTGCTCCTTTAGGTCATCTTCACCAGCCACTTTCAGGGACTGGCAGAAAGGCGCAATTAGTTTATAAATAACACATAAGTTAACGTCAGTCAGTCAGAAGAGCTTTGAGTACATGTACTATGTTAATGCATATTAGTTATATGCACGTTTAGAGGCGCTCTATTTTTAATTTTTTTCTTTACCTAAAGAAGTCTTATATGCGACTTCGAAGCGGTAGCTAATTTGCATATTTCTTAGGTTTCAGTTAGCTTTCGTTTAACACTTTCGCAAGCTTCCTTCGTCAAGTATACTATACAGATCTAAGTCATTTATGAGCTCAACCTTGTTAATACTTAAATGTGGTAGTAAAACATGGATGTGCTTCCAGATGTAACGGGGTACATAGCCTCAAGTGCAGCCCTAGTTACATGAAGTGTGACAC
>Contig_807
GCCGCCATAGGTCTTCCATTCCTCATCCGTTTATGGTGCGTAACATGGCTCTTAACGTATTGGTGGGTCACATAAAAAAACAATTTGCTCATCGACCAGAATTTACGAACATGAACTCTCCCATACAAAAGCATAATATCGCGCATTGCGCGGCCAATCTGCTCGAGGCAACCTGTTTTGAGTGCCGAGTTAAATTACATTAATTATAGTACCTATGTGTTGCGTGCTGGCCCAACTTTTGGTGTCGAGTTAGAATCCAACCCTGTCAAAAAAAAACACGTGTCATCACAATTGCAGAAGTGTTTTATGCCCTCTTTGCTTGGTTCATTTAAGCACATATAAATTTATAATTTAACTTACCCTTTTCGTTCGCAATGGAGGTGGAGTCCTAAGTCAGGACCACCATCAAAAGGTAAATTTAGAACCAGTAGTAGTCCAGAGCTTTCTGTTTTACGAACAAACGCTAGATCAATGTACCAGTACTACTACTGTAGTATCTACACCTTTTCACCGATGGCAAAAATTCGTAGTTCAATGTAGTAGTATTAGACAGAGAACAGAACAGATTACGTTGGTACTACATGTATACGCCATCTTGAAGCAAGCCTATTAATACCACTTTGGTGGTATATCCAATCAGACGTTGCGATAGGGTTCAGCTGTTACCCACAAAGGATCTTAAGTGAAAATCATAAGCCAGTAGTAAGTACATGTACTGGCCCTGTAGCTGTAATTGTACTTGTGCATGTACTTGTCCAGGAGCGGTGTTGCTACCACGTATTTGTGATTTGTCTCAGACACCTATAGGGTCAACTTGGAATCCAAGCGAATCCCTTTAATTTAGCAATGTCAATTCAGATGTCGTTAGTGAAACTGGTATCAGTCCGGAGGAGGATCGGTTTTCCGCAAGGAGGTAAGACGAAGTCTATAGTTAGTGGCAGCCATCCAGCTTAGGAGTAGTGTGAGAAGGCTTACGCTAGGTTTTTCTGTGTCTTCGAGACCCGCCTCGCCACGCCCTTAAGGCAAACGAAAGTCAATACATCCTTTCCCCAACACGAATCTGGACGCACGAGGAAACCTGCAATTGCGTCTCCAATGGAGACTGCAGACATTGGTCCGTGGAGTACTGCAGTGATCTATTGGGTTATATACGGCTCTAACGGTTAATTGATTACAGGGAACATTTATGACAGACTACAGTCAGAACAGCATACATGTATGTTTAGCAAAAAGTACACTACTAGTATTAGTAGTACTAGTATTAATACTTGAAAGTTTGACATTTAGCTTGCCAGATTATCATTCCGAGATCGACTCGTCCACGAACACGACTCTCGCGTGCGGGTATAACGCTGCAGTCTCTCGTCCTAAAGTGCAAAAAATAAAGTATGCGCCTCGCTTACATCCTCGCCATGGTGTTTGCCACCATTCTTCACGCCACCAGCACCCGCGCTACCCGGTGCCAAGGAGTCCACGTCCCTACCATCAAGAACGAAGCCTCACCTGATATAGATCGAATAGTAGACGCAGACGGTGGTCGAATGCTGCGTCGTGCCGAGCAACACGCAACAAACGAAGTGGGGGTCGAAGAAGGAAAGATTCTACACGAAGGCTAAGCAGCTCTTCAATCAAGCTATTTACGCTGCGAAGGTGAAGGCCAACAGTAACGACGCAGGGTATTTTGCCGCCCAGCTAGCACGTCTAAGGGGGGAGGGCAAGTAAGAGCCGTCGGCGCCATTCGTTTGCGGTGTAGCGATAACAAACCTCTCTAGTTTCCATCACGAAAGCAGGCCTTCGTTGCCAACCTAAACACATGCAAATTAAAATGAACACTCACTTCTTAAAAAACCAACGAATATAGATATACCTCGTTTTATCGATAAAGCCGTTATCCATGCGTGACTTGTAAGGTAAAAACAAGATATAGATTCCAAACTAACGCTTTCAGCGCAAAACTATAATAAAATTAACTGTAGCACTTGGTACGCCTGGTATGTAAGATCAACATTGGATTGTCGTACCCAATATAGTGGGTTTTCTTCTCTAAACGTGCATAACCTGTCATTTCAGCTGGTATCACACAGCAGAATACTTACTTTAATCAAAAAGAATGGTCATACTTAACTGCATATCATCTGATGTCACCGTGAACGGAGGCCAAGTGTAAGATCACTTTAAATTACGACTAGCCGAAGTAATTTTATCAGTGTGAATGTTGTTCGAACACACTTCAGCTTTTACGCGCAGCAGATGCGTACGACATACCATACCGCCAATATATATCTTGTGATTGCTAATTTATTTCGGTACATAGGACTGCAGTAGAAGTATACAGTACAGTAATGCGTCAATAAGGAACACATGGGAACTAATATTTTTGTAATGAATATGATTGGAAAAGAATAAATTGCCAAGTACAGGAATTTGAGTATACTGTAAAGTACGGTAATAAGGAGCGCATTAGGAACTAATATTCTTATAAAGTCTGTACATATCAAATTGAAACGAACCTTTTTCTGAAACTTTGAGTATCTTAAGCTCCTTAAGATCGGAAGAGCGTCGTGTAGGGAAAGAGTGTAGCCAATGGAATCTCGGTGGTCGCCGTATCATTCAAGCAGAAGACGGCATACGAGATAGAGTTCTGTGACTGGAGTTCAGACGTGTGCTCTTCCGATCTCATCATAGTCGTGCTGAGCACGGAACGTCAGACGTGGAAAACCACATCGACACCATTTGATAGCGGTGCTCGAGTGCAAGCGCCCTAATAAGCTGTATGCCAACTTGGATAAGTCCGTCTTCGGCGCAGAAAGAGACACATTTCCTCGGTTGCTTCGTTGGGGGGAGTGGCTAGTGGGCAGATCCTGCCAAAGTCATCGTGGACTGGCCTGTTCCCAAGAATTAAAAGAACTTACGAAAGTGGCTAGGATTAAAAATTACTTGCCCGAGTACAGCACGAGCTCCGCGTAGATGGCTCGGCCATATCGACATCACCTAAAGAAGGATGCACCATGGTAGTGAAACGCCAAGCACGACGTTGCCTTTGAGGCTGTGAAGGGGAGTCTCCTTCAAGTTCCGAGCCTTGTGCTACCAGCGCGAGGCTGCATCGGTACTCGCTCGATGGTGGCCTGCTGTACAGCACCGACGCTAAGGATAACCCTCATGTAGTCACTCCTCGTGATGAGGATCTGAAGTATCAAATCCTCTATGAGGTTCTTGATACGCCCGTTGGCCGGCACCTAGGTCGTGAGAAGACATATGGATCGGTGGGTCAATATACTGGTGGCCAAAGTTGTACAAATGGACTGGCACCTATGCACGCACGTGTGAGACGTGACAGCGGATGGAGCCCGCGCCAAACCACGGCATTGACGTTCTAGAGTTTGCCTGTTCGCAAGGGATGTTGTCAGTCCACCAGTAGGGACTTTAAGTTTGGCCTTTTCTAAAAATAAGGCAGGAAACAGGGGTATTATAGTCTTTGTTGATCACGCAAGTCCCATGACATTAATCTGTCCATCCCGCATACTTAAGTATTCTTAGTATTATAAACACACACGACATACCGCGCACTACAAGTATTTAGTTTGCCACCTGCTACAAGTAAGATACTGTGCCAGCTATATGCGTTTCATGCCAGTAGTTTAAGCCAGTTTAGAGATCACGATTTGGGTTTGCTCTTATTTTCTATTGAAAGACTTCCAAAATCTCCTAAAGCAAGTACCAAACCCAAATTTAGGCTTGACATGATACATCACTTGGGACCGGTTTAGTCCCAGCTTGGTCTAGGCTGTGACACCAAAAATTGGACCAAGGGCTAGCAACGTTATACTCTCCGCACTGCAACAGAGGAGGCGCTACGGAAACTGTAGGCGGTGTAGGCGGTAGGAGGGTGATCTAGGTGGTGTTGATGTAGGTGACAGGGGCCCCAGTTCCGCCCCCTACATAATGTTAGCAGCTCTTGACCTAGATTAGAATTTGTATGGTGGTTTTCATACTTAACACAGACATTCGGGTTAACCCTTCTAATCAGATTGCTTGGTCCGAACCAAGCGCATGGGTTGGTGAGACGTAATTTGGGGTTTAGTACCAGTTTAGAACGCACATGGTCCACCAGATGGGAGAGGTTTGGTCCACGTGCTTGGGCGATTTTTGGAAGTCTTTCATTGGCATTTATGCTTTTTGTAGAAGCGATTTGATCTGGGTAGAGCTCAATTAATTTGCACTCAGACGAGCTTCTAAGCGAAAAGCGGCAGGAAATTAGCAACCCCGCTAAATTGAGGACTTATTACAAAGCAGAGCCACTTGTGACCCAAAGTAGGCAGCATATTTACAGTCCTCTGATTAAAATGCCCGAAAAGAGCGCTTTATTTAGTATCCTTATCGATGAAATAGGACATGTCGATGAAGAGTTATGTGGAATCAAATGTAGGACTTTCNAAAAGTGGCACGTAACTGGCACAATACCTGAGTTAAGTATTTAGTTTTCAGTTAGTGCCACCTGTAACCCTAGATAGGAAATTTATTACTATTACATGTATTTTTGAAAATCGATTTGCTGAAAATACGAGGTCTGAACCTTACTTGAAGTAGTACTTACCGGTATTTGAAAAAATAAATACACATTTGAGTGGAGCTGGAATCAGATAAGAGGTTTTGGATGGGCTCCGGATGGCAATTTGCATAAACGCCGTCTCGCTTTCCTCCAGACCAGACTCTGGAGTCCAGACCAGTTGCATCGCAACTTACGACTCACAACACGGCGCTCCACTGTATTAAAAGTTTTTGGCAGAGAGACCAGAAGACTTACATATATCCCAGCTGAAAAATGAAGCCAAACGTATGCATCGTGTTTGCGGCGATTGCCATCACCTCCGTGTACGGTGGTAGCTCGCTGAAGGATGCTAAATCAAAGGACTTGGCGGCACACTCAATGTCGGCTTCAGACGCGGGGGAATCGTGGGACTTTAACTGGGACGCCTCTGGTAGCGGCTTCAGCTGCGATGCAATCTGCCCAACCGACTATGAACCTGTTTGTGGGTCCGACGGCGTGACGTATGCGAACGACTGCGCGTTCGGCATTGCTCTGTGTAAAACGGCGACGCTGAGTTTGCTGGCAGTTGGCGAATGCGCTGGCGGATCAATTGCTTCGTCCGCTGAGTCATCGAACTTAGGCGGCGCTGGTACTGCATGCCCCGACGCATGCGTCGATGTGTACGACCCTGTGAGTGACGAGAGCGGTAAAACGTACTCGAACGAGTGCTACATGCGGATGGCCAAGTGCAAGGACAAGAAGAAGGATGTTGACATCTTGGCCGAGTACAAGAGGATCTATGGTCGGTCGTTTGGTGCCTCGCGTGACGAAGACGATTCTGCCAGCGAGGAGAGTTCGGTAAAAGAAGTCAAGCCCCCTACGCAGTCGGACAATAACACAACGAGTACGAAGAATACGAAGCTACCCAAGTCGGCGAAAAAGTCCTCGACTAGCACCAGCGGCACGGGTAGCCTGTACGAAGATGGCTCTGAAGGCGTCCTTGGAAGTGGAAGTTCTTCGTCCACCAAAAGCTGTGCTGCTGCTTGCCCTGACATTTATTCACCCGTGTGCGGCTCCGATGGCGTTACTTACTCAAGTCCATGCCATCTCAAGCTCGCCAGCTGCAAAAAACCGAAAATCAAACTCGTCCAAGACAGTGCGGACTCCTGTGGCGATTCTGCGGCGGCCACCGTGCAGCAGCAAAATGTTTCCAACACGGCTTCCAAGTCGACGAAAACCGTCGCTGTTTAGGGAGCGAATTATTAACGATGCTATAGCATCAGTGTGCGTCGCCCGAAGATGAATGTAGGTCGTAAAGCAATGTTAATGAAGCGCAGATGAAATCTAAGTCCTACTGTACGCACTACATATTTAGGCCGTGTTCGGCTTGCAGGGGCAAATCCAGCTTGTTCGAAAATAAGCTAGAGCTGTAGAACAGTCGTTTTGTTAAGTAAAATAAAGATAAAATAAGTGATCGTGTTCCATCTGGATTTGAAGGCGCAAAGCAGGACGATTCAAAATTCAACCCAAAGCTAAATTTTGAAACCAGTCGTTTGGAGCTATCCTGCTGGATGTCATTTTTGTGTTTCTTAGCGGAATAAAGCTGGTTGAGACATTCCAGCTCTTTAATACCAATTACAGCTGGTTTTAGCTTAAACCGAACACGGCCTTACAAATTCAGAAAACGCAGGAAAGGACAAAACGAAAATGTGCGTTTGGATGTGGATACAGTACCGGTAATAGCTTTTGCTAAAACATTTTTTTGCAGTTATCCTAATACAGTACTACTACCTCTCAAGTAATACTTCAGCTACTACCGTATTGAATGGGTACAATTATTTCAAAAATATTCCAGCAGTAAAACAATGGTCTACCGCCGCGCATACAAATTCACTATCTATGTCAAAATTTCTACCACTATTATGTACTACCAAGATTCGCAACAAAGGGTTTTCGTGGATCAAGTTCACAAGAAAGTCAACGTACGTCATGTTGGTTTCGACGTCGAAATAAGTCTTGTAATTAACATCGTTAGTGAACACGCGTGCGAGCTGACTCACGAGCAATATTCGTACACTTTGGGTCGTACTTCCTACACGTATTCAGAAAGGTGTTTGGATCTGTACTTTATTAAAAGTGTGTCGACGGATGAAGACGCTCTAGACGAACCAAACACCGAGTATTCCGTAACCAAGCTTGACTGAACATATTCGTGCTTGTTTATGACCACACGACTTTTACCGTGCCGCTCTGTCTTTATTTTGAGAAGCCCTTTGGGCAAGGAGACAATGATCACGACTCTGTTGCGGAATCGGCGTTAACTGCTTTCATCTGCCCGATCTGCTTTTGATTTGGAAGTTATGAACCAGAGCGCATCGACACTGGAATCGTTCGCAGTACGGCCCGTTACGATCGAAGATGTATGACCATGGGACTCCAATCGCAAGTACCGTGAGGCTATGCCTATTGCGAGTGAAATTCGACCGCAAGGCTGACCTTGGTTGAAGGAGCTAGCAATTTGGTTCGTAAAGGTGATTTCAACCCACTTCGGTTTCGTAGGCACATGGAGACGGAAAATAACCAAAGTGGCGGAAGCGTTGATCTGGCTATTAGGGAGAATTATCGCATACCCAGCTTGCAATTGACCGGTCTAGCGTGTGCGATATCACGTTTGATACTCTCGTTGGCGAGCCTGGTGAGTCTAGCATCCAGTCTGATGAGGTGGGCATCCGGTCTGGTGAATTCTGTACGAACACTCTGGATGTAGTGACCAGCAGCTCATGGGAAGTGGCTAGCCCTGCAAAGTCACAAGGACGGCCAAAAAAACCTTCTAAAGCCCAGAAGGTCACTCAAAACNNAAAGCAATTTCGATGGCAGAAGACGACTTAAAAATGTACTCGTTGAATGTGAGTCTAGCTAACGTTTAAAAGGCCGTAAAAATGGACCGAGGTAAACTTCTTTTGCAGCGCTTTTTTGCGCTTCAAGTTGTTTGATTTCGCGAGGAAATTGAGAGCGCCAATGACCATCCAGGTTGATTACATGCCCTCGTCAAAACAACTGACTTCGATCCAATGGTTAGCTCCGAAAAGGTACGTATACGGAACTGATCGGATTCTAGATCAGATATTTATCTTACTGGAGATCTGACATGGGATCTGAAAATGATTAGTAAGTTCACGCACTTCTTCAGCCTCGAGGCTGCTCGTGCGTTGGTCAGTGGAGAAGATGAATCGAGAGGCAAACGAGGGCGCGTCGGTGGATGCCGAGGTGGAGCCTGCTGAGGGCGCGCCGGAGGATGGCGAAGTGGAGCCAGCTGAGCCGGTCGAGGACGTCGTTAGCACTGAGTTGTTGTTCGAGCAAGCTCGACAGCAGCTTGCAAATGATGTGGGGTCTGTGCCACGACGTGGTGAGCGGACGACATGCTTCTACAAGGGCTATAAGTACTGCAAGGCATGGTCGTCCTCAAGGAAAATTGTGTACAGATGCTCTAAGTTTCGCCAAGGTTGCAGAGGAAAGCTGGAGTTTACTATTGCATCGATGACGTATGCTGCTGTAAAGCTGCACACATGCCGCATCGAAGCCATTGCCAACGTCGTCATCAACGTTGAGGACCAGATGAAAGCTCAAGCCGACCTTCTTGCGATTGAGCACGTCGCTTGGCCTGTGCGCCAAGTCTGGGAAGAATTGCGACGCCAGTTCTACTCAGCTGACAATCCCAACGTTGTTCGTGGGTTGTCAGAGCAAGAAGTTGTCCGACGAGTACACAGAGCAAGAAGCGCGCATTACTCTAGCAATGCTCACGGCTCTATTGAAATTCCACCGCTTTCATTGGCACTAGACGAAGAGCTTTCCTTTTTYCAGTTTCACTACGTCACCATTAACCGCGACGATTTGAACAAGCCTTCCCGCTTGCTTGGGTGGGCGCATCCATCTCTGGTCGCGCTACTACGCTATCATGGTACCACGTTGTTTGTGGGATGGCACTTTTCGGTATGTCCCGCAGGGTTACGCACAGTGCGTTGTGTTCATGGTCCACGACCGAGCCTCTGGGAGTGTTCGTGCCGGTGTTCTACATTCTGAGCACCTCGCGTACTGGCGACGCCTACTGGGATATGATTCATTTTATCGTACAATCAACGGACCAGCAACTCGAACCGGCCGAAATTGTTTGTGACTTCGAAGCGCCACTGTTGGACGCACTACAAACACAGTTTCCGAACGCAATTGTGTTGGGGTGCTTGTTTCATCTGAAACAAGCACTCCGACGGGCTATGAAGCGCTATGCTATTCCGGAGGAAGAGTGTCTGATTGCAATGACACGTGGTGTCCTAGACACCCTGACGGTGATTGATCCTGCTCACATCGAGCGAGGTATTAAGTGGGTAAAGCGTGAGATCAAGTTGCGCTGTGCTCAAGCTGGCGTGACCTACTCTACTGAAAAATGGGCCGATTTTTGGGGGTATTTCAACCGCACTTGGCTGGAGCAGTATACCATCGATGTCTGGAACGTATTCGGCATGAACAACGAGTTGGTCGCACGAACGAATAATCCCCTGGAGAGGTTTAACAGGGAGCTTAATACACGTTTCCCAACCCCGCATCCTTCAATGGCGACATTTGTGACGGTGATCAAGGCTATATCAGCTGAGTACGTACGCCGCGTTGCTGATGTTCCTCGTGGGCGAGCCCGCCGTGTTCCTCGCGAGGTCATTCAGCTACCACAGGTTGTGGACATTCCCTCTGACGTTGACAGCGACGTGGATCCTCCACTGGAGGAACTGGAGGCAGTTGCTACACCCGCAGCGGACGGTAGTACACTCACTAGTGCTACGTTTGTAGATATGTCCGTGTAGCAACCAGAAGACCTCGGTAAATGCTTCATCTTCTCCCCTTTAAAAGTGTTTTTTCTTTGGTTTCAGTCTGGTTCATAATTCAGGTCTCAAATCCTGATCTCTAATCCGATCAGTTCCGCATACGTACCATTTGGGAATCTACCCTCATTTTTTGATCGGCAGCTGCTATACATACTACAATCGCATCAGCCCCACCATTCGGCAATACCTTCACTTCCAAAATCTGCTCACAAGGCACAAGACCACCCCCCCTCCTCCCTTCACCACCGGCCCCAACGCACAAGATGCGCCTTTTGCTACATCCTGACGGCTGTTACTGCCATTGCAACCTTCGCTGAAGGCTCATCTGTCACGAGTCAGTCGAACGTCCTTTACCCAGGCAAGACGGACTCTGTGAGCATAATATCTACGATTGGTGGCGAGCGATTTTTTGAGAACTCAAGAGAAAATGAAGGATGCCAAGATGGCCGATAGTGGAAAGGTGGATGAGGAGGAGAGGGGCATGGGACTGGAGAAGGTGCTTTCACAGAAGACATTATCTCTGAAGGAGCCTCTTTTGACAAAGAGCAAGTCGATGGTTGATCTATCCAAGATCGATGACGAGGCAGCTCTCCAATTACTCAACCAGCGCAACCATGACCTCTATAAAGAAATCGAAAAAATGGGTTATACCCCAAAATCGATGAAAGAGACGTTGATAGCTCGCAAGGGCGATGTCCTTCTGGATACTGGGAATGTTTAGCTGTTGGCCCAATACTCCAGATTTTGGAATGAAAGGCACCCACAATTGAAGAGCGGCCAAAATCTGCGGTCGTAGACTGTCGAAAAAAGACGTACCAGTCGATATAGACTAAGCGTCGACTGTGAAAATTTGCTTGACAAAGTTGCAATCATGCTACAAAGAGCGTTTTCTAGAAACGAGTAAGTACGAGAATACTACCTTTTGAAAGATGTCTTTTGGACGTTTCTTTCCTGCTTTATACCACTTTAAAATACAAACAAATAGTTCGTCCAACTAGTAACTACAATTTTTCTTGTAGTGCAAGCTTCGAAGAGGCCATCGCCACCTTTTCACGATCTTTTTGTAGCAGAACATGGAGACAACTAGAGCTTTGCGGGGGCTGAGAAAGCAGGAGTGCTTTCTTCGTTTTGAATTTGACTTACTTAAACACGTGGCTACAGTGGCAAATAATCCCCTGCGCCAGCTTCGTAGCAGCAACATCGGCTTTGTTGCCCATAATAAACAATGACATAATGTGGAGGCCGCATGAGTTTGAGCTTATTAATGCCAAATAACAGTACGAATACACTGGTCGTACCCACATTTTTTCTCGATTTCATTTTTTTTCTGATGTGCAAAACCCTGTGTGCGGACAGCGGCACAGCAATTCAAATAATACACACAGGTCATAGCTACAGCATAAGTATTATAGAGAATTGAGAGCTTTCGTTATCGACCACCTTCACGAACTTGTCGTGAGGTTACCATTTTAGTACTACAACTTTAACGTTGTAATATTTCTGGTCAATCTGCTCATTAATCCTCCTTCAATTGGCATTGCTCAGAAGTCAGTAATTTCCCCTCACAGTAAGTATGTTTCAATGCTTTGCGCTTAAACAACGGTCCTGGAAGTATGACCCGCGCTGAACCACTGTACCACTAGCCTTCGTCTCTTGCAATCCAGAGCTGTTCCGATGTACGACTTTGCTATATGATGCTAAGAGCCGTGAGCTCGCATCGCTCGCGACATTGAGACAGGATTTAATGGAGAATTCGATGTTTCGCTCGCTGGTGAGCTCGGCGCTGGGCGCGCCTCCACCAATGGTTTGATATAGCTACGCGTCTCTATGAATAACTAAAACAGCAACAACAGCTGTTCTAGAGCATCCATTTTGCTCAGAACTCATGTTTGACGCCTCTCCATATACTGTAGAACAGGCTGTTTAAAACGTTTTCAACGAAACTCTCGTTTCCGCAGATGATGTTGTCACATCGACAGTATTTACTCTGACCAAATAGCGGGGATACATGGCATTGGAGCTACCAGTGGTAACCTTTT
>Contig_808
ACCTTTTGCAATATCAATTTAATGAACTGGATAAATCGCAGATGCTTAATAATTTCTTCTTTAAGTCCAATGAAGACCGTGAATCATTTGAACAAGCAAACGTTGAATGCGGTGTGGAATACTTCCTTGCAACTCAAATCCTACGATGAGCGATTGTATCAATTGTGCATGATGATTCGAGGCGATTTGTTCTCCAACGACCAAAACGTGTGGAATCTCGCTGGATTCTTCGCTCGTCAACCTCATTCTGATTGGCATTTAGTGCGCAAGACCTATCTCTGTGTGCTCAGAACAAAAAGTAGAGCGTTTCACACAAGGAGTATGCTACCAAAGAATTTGATGGTTGGTTTGATTCCAAGTATAATCCATCACTGAACGAAGGCAAACTGAAAGGGATTGCTGCTGGTTGTGATTCTGCTGCATACAAGCAATAGAAGGATGACTGTGAAGTCAAGGAGCCAGGGAAAAGCAGCTACTTCGAAGACGTTTGAGCTTTTCTACAACCTGATCAAGATTTCGAATTGACATTCAAGTCTGAGCGGAAGCTGGCAACACGAACTCAGCTGGTGGAATTAACTGGTCGAACAATTAATGACATGCGTTCAGCCATGGTTGATACGTCATTTGAGAACGATGAGCTTGAATATTGGGCGGAGAAGTATCTAGTGATCGAGATTAAGCCCAATCGTGACTTTGATTTAAATCAATGTGGTAGCTCAGTGCTACTATAGTAGTACTACGCATGAGAAAAGTGCTGCCACTGATGTCGCTGCAAGAATGCTGCGGTGGCCATCCATTTTAAGAAAGCAACTCGGAGAGGATGACTGGAGGAGGTCTGCTGTCGCACTTTTGAATTGCGAATTGAATTGCTCTTCTTGTGTATTAAACACAATTTTCTAATAGTGACTAGACATTAGATAAATACGATGAACCCAAGTTGGGAGATTCGCGCGTGTTGTCACCAAGTATTTGGATCAAGTCGAAGATGCACGTAGTTGGGTTTTCCATCAACTACAAGCACAGTGATGATGGCACACCTGACTTTGGCAACGACGGATACACGTACCATTTTGCAATATCAATTTAATGAACTGGATAAATCGCAGATGCTTGATAATTTCTTCTTTAAGTCCAATGAAGACCGTGAATCATTTGAACAAGCAAACGTTGAATGCGGTGTGGAATACTTCCTTGCAACTCAATCCTACGATGAGCGATTGTATCAATTGTGCATGATGATTCGAGGGCGATTGGTTCTCCAACAACCAAAACGTGTGGAATCTCGCTGGATTCTTTGCTTGTCAAACCTCATTCTGATTGGCATTTAGTGCGCGAGACCTATCTCTGTGTGCTCAAACAAAAAAGTAGAGCGTTTCAACAAGGAGTATGCTACCAAAGAATTTGATGGTTGGTTTGATTCCAAGTATAATCCATCACTGCACGAAGGCAAACTGAAAGGGATTGCTGCTGGTTGTGATTCTGCTGCATACAAGCAATAGAAGGATGACTATGAAGTCAAGGAGCCATGGAAAACAGCTACTTCGAAGACGTTTGAGCTTTTCTACACTTGATCAAGATTTCGAATTGACATTCAAGTCTGAGCGGGAGTTGGCAACACGAACTCAGCTGGTGGAGTTAACTGGTCGAACAATTAATGACATGCGTTCAGCCATGGTTGATACGTCATTTGAGAACGATGAGCTTGAATATTGGGCGGAGAAGTATCTAGTGATCGAGAACAAGCCCAATCGTGACTTTGATTTAAATCAATGTGGTAGCTCAGTGCTACTATAGTAGTACTACGACGCATGGGAAAAGTGCTGCCACTGATGTCGCTGCAAGAATGCTGCGGTGGCCATTCATTTTAAGAAAGCAACTCAGGAGAGGATGACTGGAGGAGGTCTGCTGTCGCCACTTTTGAATTGCGAATTGAATTGCTCTTCTTGTGTATTAAACACAATTTTCTAATAGTGACTAGACATTAGTTTTTATAAGTGAATAGGGCTACAAAAACCATTATTAGCTGCGAGCTTAAGTGTACTGGTTTTTTGTTCAATAACTGTCTGGAAATATGTACTGGATCGGTAGCTATATCCCAGAGTTATTTGTACAGACTGGAAGAAAACAGTACAAAGTGGAACTTCCTCGTGCTCCAGCACGTAGTACGGCTCTGTCTTCGTCCGACACCTCATTCTGCAATCTGCTCGCACTCTCTCATTTCGACTCAAGTGCCCTAGCTGTTGACCCAAACGACAAAAAAATGCGTTTCACATGCATCCTTGCAGTGCTAGTCGCGGTCACTTTCCACGCCACTGGTAATGCCAATTCTGCGGTTGCGGGCAAGGCTTCGAATGAATATGGTGTTGACTTGATCACCACGACCGCAATCTTCGTCGAGAATCCACGACGAAAGCATCTCTTCATACTCGGTGCTGATGCCACCTCACAAGAAGCCTTTAACCGTGTGGTCGTGCTTCATCCACGTGGCTTCCCCCTTCTTCCGCGCCAAGTAGAGCGTCAACCTGGCTGGATCAACTTTGAAGCGATCATTGACGTCTTTCTTCTCGTTCACAATGGCCTTCTGCAGCGCGCTCACTTTCGCATTGCTCGCTATCTTCACGGGAAACACAGTCCCTTCGCCGTATACCGCGCACTCCAACTCGACCTCTGCCATCTTCGTGCGGAAAGCTCTCGACTTGAGCAGCAGCACTCATTCACGCAGCACACCGCACCGTTTTAGCCAATCACATCACTTCAAAATAATTATTTTTATTTCTGACAAAATATTCCTCAATATATAGAAACTAAAAATTAGTGAGTTCATCTTGAGCGATAAAATTAAATATATAGAAATAACAATGTGCAAGTACATCTTCCCAGAAGACCACGCAAAGGCGAGCCAACAGTGCGGCTCAAAAGGCGATTGGTGCCGACACCACGCGAAGTATCAGCCAGTAGTTGCTGAACCAGTGATTGCTAAACTAGTAGTTGCTGAACCAGTGATTGCTGAACTAGTAGCTGCTGAACCTGTAGTTGTTGTGCCTGCAGTTGCTGAACCAACGACGACCAAGTCTATTGAAGAAATTTATGGTGAGCATTGCATTCAGCACATCAAATCTGTTGATATATACGATGAGCCCAAGTTGGGAGATTCGCGCGTGTTGTCACCAAGTAATTGGATCAAGTCGAAGATGCACGCAGTTGGAATTTCCATCAACTACAAGCACAGTGATGATGGCACACCTGACTTTGGCAACGACGGATACACGTACCTTTTGCAATATCAATTTAATGAACTGGATAAATCGCAGATGCTTGATAATTTCTTCTTTAAGTCCAATGAAGACCGTGAATCATTTGAACAAGCAAACGTTGAATGCAGTGTGGAATACTTCCTTGCAACTCAATCCTACGATGAGCGATTGTATCAATTGTGCATGATGATTCGAGGCGATTGGTTCTCCAACAACCAAAACGTGTGGAATCTCGCTGGATTCTTTGCTTGTCAACCTCATTCTGATTGGCATTTAGTGCGCATACCCTATCTCTGTGTGCTCAAACAAAAAAGTAGAGCGTTTCAACAAGGAGTATGCTACCAAAGAATTTGATGGTTGGTTTGATTCCAAGTATAATCCATCACTGCACGAAGGCAAACTGAAAGGGATTGCTGCTGGTTGTGATTCTGCTGCATACAAGCAATAGAAGGATGACTATGAAGTCAAGGAGCCATGGAAAACAGCTACTTCGAAGACGTTTGAGCTTTCTACACTTGATCAAGATTTCGAATTGACATTCAAGTCTGAGCGGGAGTTGGCAACACGAACTCAGCTGGTGGAGTTAACTGGTCGAACAATTAATGACATGCGTTCAGCCATGGTTGATACGTCATTTGAGAACGATGAGCTTGAATATTGGGCGGAGAAGTATCTAGTGATCGAGAACAAGCCCAATCGTGACTTTGATTTAAATCAATGTGGTAGCTCAGTGCTACTATAGTAGTACTACGCATGGGAAAAGTGCTGCCACTGATGTCGCTGCAAGAATGCTGCGGTGGCCATTCATTTTAAGAAAGCAACTCGGAGAGGATGACTGGAGGAGGTCTGCTGTCGCACTTTTGAATTGCGAATTGAATTGCTCTTCTTGTGTATTAAACACAATTTTCTAATAGTGACTAGACATTAGTTTTTATAAGTGAATAGGGCTACAAAAACCATTATTAGCTGCGAGCTTAAGTGTACTGGTTTTTTGTTCAATAACTGTCTGGAAATATGTACTGGATCGGTAGCTATATCCCAGAGTTATTTGTACAGACTGGAAGAAAACAGTACAAAGTGGAACTTCCTCGTGCTCCAGCACGTAGTACGGCTCTGTCTTCGTCCGACACCTCATTCTGCAATCTGCTCGCACTCTCTCATTTCGACTCAAGTGCCCTAGCTGTTGACCCAAACGACAAAAAAATGCGTTTCACATGCATCCTTGCAGTGCTAGTCGCGGTCACTTTNCCACGCCACTGGTAATGCCAATTCTGCGGTTGCGGGCAAGGCTTCGAATGAATATGGTGTTGACTTGATCACCACGACCGCAATCTTCGTCGAGAATCCACGACGAAAGCATCTCTTCATACTCGGTGCTGATGCCACCTCACAAGAAGCCTTTAACCGTGTGGTCGTGCTTCATCCACGTGGCTTCCCCCTTCTTCCGCGCCAAGTAGAGCGTCAACCTGGCTGGATCAACTTTGAAGCGATCATTGACGTCTTTCTTCTCGTTCACAATGGCCTTCTGCAGCGCGCTCACTTTCGCGTTGCTCGCTATCTTCACGGGAAACACAGTCCCTTCGCCGTATACCGCGCACTCCAACTCGACCTCTGCCATCTTCGTGCGGAAAGTTCTCGACTGAGCAGCAGCACTCATTCACGCAGCACACCGCACCGTTTTAGCCAATCACATCACTTTAAAATAATTATTTTTATTTCTGACAAAAATATTCCTCAATATATAGAAACTAAAAATTAGTGAGTTCATCTTGAGCGATAAAAAATAAATATATAGAAATAACAATGTGCAAGTACATCTTCCCAGAAGACCACGCAAAGGCGAGCCAACAGTGCGGCTCAAAAGGCGATTGGTGCCGACACCACGCGAAGTATCAGCCAGTAGTTGCTGAACCAGTGATTGCTAAACTAGTAGTTGCTGAACCAGTGATTGCTGAACTAGTAGCTGCTGAACCTGTAGTTGTTGTGCCTGCAGTTGCTGAACCAACGATGACCAAGTCTACTGAAGAAATTTATGGTGAGCATTGCATTCAGCACATCAAATCTGTTGATAAATACGATGAACTCAAGTTGGGAGATTCGCGCGTGTTGTCACCAAGTAATTGGATCAAGTCGAAGATGCACGCAGTTGGAATTTCCATCAACTACAAGCACAGTGATGATGGCACACCTGACTTTGGCAACGACGGATACACGTACCTTTTGCAATATCAATTTAATGAACTGGATAAATCGCAGATGCTTGATAATTTCTTCTTTAAGTCCAATGAAGACCGTGAATCATTTGAACAAGCAAACGTTGAATGCAGTGTGGAATACTTCCTTGCAGCTCAATCCTACGATGAGCGATTGTATCAATTGTGCATGATGATTCGAGGCGATTGGTTCTCCAACAACCAAAACGTGTGGAATCTCGCTGGATTCTTTGCTTGTCAACCTCATTCTGATTGGCATTTAGCGCGCAAGACCTATCTCTGTGTGCTCAAACAAAAAAGTAGAGCGTTTCAACAAGGAGTATGCTACCAAAAAATTTGATGGTTGGTTTGATTCCAAGTATAATCCATCACTGCACGAAGGCAAACTGAAAGGGATTGCTGCTGGTTGTGATTCTGCTGCATACAAGCAATAGAAGGATGACTATGAAGTCAAGGAGCCATGGAAAACAGCTACTTCGAAGACGTTTGAGCTTTCTACACTTGATCAAGATTTCGAATTGACATTCAAGTCTGAGCGGAAGTTGGCAACACGAACTCAGCTGGTGGAGTTAACTGGTCGAACAATTAATGACATGCGTTCAGCCATGGTTGATACGTCATTTGAGAACGATGAGCTTGAATATTGGGCGGAGAAGTATCTAGTGATCGAGAACAAGCCCAATCGTGACTTTGATTTAAATCAATGTGGTAGCTCAGTGCTACTATAGTAGTACTACGCATGGGAAAAGTGCTGCCACTGATGTCGCTGCAAGAATGCTGCGGTGGCCATTCATTTTAAGAAAGCAACTCGGAGAGGATGACTGGAGGAGGTCTGCTGTCGCACTTTTGAATTGCGAATTGAATTGCTCTTCTTGTGTATTAAACACAATTTTCTAATAGTGACTAGACATTAGTTTTTATAAGTGAATAGGACTACAAAAACCATTATTAGCTGCGAACTTAAGTGTACTGGTTTTTTGTTCAATAACTGTCTGGAAATATGTACTGGATCGGTAGCTATATCCCAGAGTTATTTGTACAGACTGAAAGAAAACAGTACAAAGTGGAACTTCCTCGTGCTCCAGCACGTAGTACGGCTCTGTCTTCGTCCGACACCTCATTCTGCAATCTGCTCGCACTCTCTCATTTCGACTCAAGTGCCCGAGCTGTTGACCCAAACGACAGAAAAATGCGCCTCACATGCATCCTTGCAGTGCTAGTCGCGGTCACTTTCCACGCCACTGGTAATGCCAATTCTGCGGTTGCGGGCAAGGCTTCGAATGAATATGGTGTTGACATGATCACCACGACCGACGTGCAGGACCCGCGTTTACTGCGTCGTGTCGGAAACGACGAAGGCGAGATCGTGGAAGAGAGAGCCAAAGGCTTCAAAGAAAAATTGAAAGCTGTAGTGGAAAAAATCACGCCCAAGAAAAGCTTGGAAAAACTAAAGGAGACTGTCATATCAACACCCGATTGGGCGAAGATTGTAAAGCACAAGACCGATGAGGCAATAAGACTGGGTTATAAATAAATAAAAAATAGCGCAAAATAAGCTCGTGGTGGGACACAGACTGGTTGGTATGTTTTGTGCCAGGTAACGAAGTACGAAGGAAAAGCGTGTCAAGGTTCGACCTGCAGTGTGATGTGATTCACTTATCCAGTTAACGACGCAAACATTGATGCGACCTTGCTTGCTTTACTTTTCTTGCTTCAGTTTTATCGTAGGATTGGGGGGCCACTGCATTGTGTGTTATATGACGGATAGTTCAAGAAGTTGCGCGGTGCACGAAACAGCTCTGAAATGTTATTGTGGTTTAATTTAATCAACCACTGTCTGATATGGAAGTAGTATATATTGTTAGCTGTTAGTGGTCACTTCAAACATGTTAGTTTTCAAAAGTGAATCATTAGCGCTATCTAGCTCGCCCGTAGTTATTGTCCTTCTTCATTTAAGTTTCTGTGTAAACCCTGTTTAAACTTCATGAGGTGTGCGACTTGTCGTTAAAAAGGATGTGTCCATAGACGAAAACAAGCAAGGACCGGATATTCTATTGCCTCCACGCACATGCTGAAACTAAAAGCGAAATACAGTATAAAGAAGAAGAAATACTACCTCCGCTCGGGAGATAAATCATCTTACCAAACTATTTTGCAGCGCTCCGCCTCCTATTTTTCATGTTCTTGAAGGCTGCTGATCCTTCTGCTAAACAGGTGCATGCCCAGTGGGTACTGTGCCACCAACTTAACTGTGACAAGCAAGACACAGTTAAGTTGGTGGCACATTCAAGGTCTTCGACCTTTAAAACAATAATTGTGACGGGTTCACACAGCACCTAGCGCTAGAGGAAATTATGCGCTAAAGGAAATTAGCTTCTGAGAGTATACAAACGATCCGTGAACGGCAGCTCACAGGTCCCCTGAGCGAAGTGACCAATTTAAGGTAAGTTATAAACGAGATACCGGTATATTTAAAGGTAGACTAAGCTTGAGTTTAATTTACAAACTATAAGTCACCTATAGAAAAGCAATGTCATCAGCCAATGGTTGGCCTCGGACGACCCTGTTACCATGTACCAGATATCCCGAAGTATGACGTGTCACCCTTCATGTAACTAGGGGTACACTTGGAGATACGTACCCCGTTACGTCTTTTTCCACTTACGTTCGATTTACGGAATAAACCGAATAAAGAATTGTACGTCACAAACTTTCATTTTTAAAGTCGAAATATATCGGCTTGGTTGCGCGAGCGCTCACTTCACAGTTAGAGCCTCGAGCAGCGGTTGAGCGCCCTTCTTCTTGGTCTCCACATCGACCGTTATCATACCCCGTGACACTGCAAAAAGCGGTGCGAATACATGCTCCAAGGCTCCTGCAGGAAATACGCAAGCCAAGAGCGCTAAGCCTCACGGCAAGGACTCTGCACACCAGGAGGCTACTAAGGTGGCCTCGGAGGCGATCGGCTCAGCGCGGCTGTGAGCAAGCATGCGAGCAAGCGCCGCATCCCGTCACCTTCGGTCTCCCCAGACAACCGTCCAAATCCTCGGTTCGACGAACGTGAGTTCAACTCGGGCAGTGAGGACGAGGCCAAGAGCGGGAGCACTCACCATGCTCCTGTGGACTCCGTGGGAGGGCACACCCCAGTGCCTAGCGAGAGCAATGACGACAGCGTGCAGTCGCTACCTAGTGATCACGGTGATCACAGTACCACTACGTCTTTATGCTCTGAGCGTCCTGCCATCAAGGCTAAGGACACTCCCATAGCTGGCGACGACGAAGAGGAGAAACCTCGCAAACATCTCTCGCTTGCCGAGGGTCTTGCGCGTGCTAAGGCCACTCAGGCCGAGGGCGCCAAACCCTCTGAGAAGCGTACAACTTCGAAGTCTTCACTCCATGAGGAGAAGGAGACAGGGTACTCCTATCGGAACATCTTTGGTTCCNTCGGATGAAGAGAGCGAAATGGAGGAGGATGAGGAAGAGGGTGCGTTTCTGGATCCCCGGAAGATCACTGTGGTGTAGTAGAACACACAAATACCGTCAGATATGGATTCCTTACACAAACCACAACAAATCGCCGAGTTAGGTCGGCGGTTGTATGGCCTGCGCAGAGGGTGGTCCCCTCGCGGCTCGACCCTTCCGGGACAGCCGAGTGGCTCGCTTCCACTCGGTTCCGACTAACCAAGTCAGAGCACTTCCGAGGCTGCACAGAGTTGGTTCGGATGAACTCGTTCACAAACCCTGTGCCCTTTACCAAATCATGGACGACGGCGCGCGAGCGCTTTTACAGGTCACCGATCGCAGAGGCTGCTCAGCTAGAAGTGTTTCGGCACCCGGGCTATCCGACGTACCGGCCCGCTGAGGATGCGGGGCTTTCTTTCGCGCGTAGCGAGACTTTGTCCTACCCAGACCGACCTAATCTCTTAGCGCTACCAGTCAATACCTTACAAGCTATGCCTCTCGGGTATCAACGGCAGACATAAACCAGCCCTATGCAGGGACTTACCGGAAAAGTGTACACGTGTCTTGGACTAGGAAAATTCTGCTCTGTTATCTTCCGGGAGCCTTTTCGGCCCCCCCTATTTAATCCTATGCTTCTCATAAAATGTAGTCGTTTCGGATTTCTACCGACCCTTCCGCTGGGTTCAGGCGACCGTTGAGCTCAGCGGCTATCCGGATAGCATCATCTGGACAGATCGCTGAGTACTTACCGTGATTTCTTTGTTCCTAAGATCTGGGTATAATAACCGGGGAGGTTGTGGTGTAGGGATCCCTACACCACAACTTCCCCGGTTATGATACGAGCCGAACTGGTGAGCGTCTTAATCCTTCATTGGGTTCTGCCACCGTTGGTCCATACTCGGCTGATGTCGTCTCGCGGCTCTCCACCACCTTCTTCGGTACGTTTGTTGCTTCCGCTGTCGCTCACTTGGCAACTCCTTACTCCTCGCATGTTACTCCAGCACAATTCGCGGCACCATCCGTCTCTTCCAGCTCTTCGTCGAGGTGAAGGCGCGCCAGCTGAGTCGATAGCTCGACCCGTCGGTACTCGTGGGGTCAGCGACCGGCATGAAGCTGGGTTGGTCGACCAGACACTTTCATGAGTCTGACGTGGAGTCGGCGGAGTCACCTCGCGCGCGCCCTCCTGGTCCACCGAGCTTGCCGGGCGACACCACTTCGGGCGCCAACAGTCAGTCAAGCTCGGCTGCTCTAGTGAGTCTTGACTCTCTCATGACCAGGGTTACTGAGCAGGAATACGAGCGTCGAGAAGAATTGACCTTCTTGGCGAGGCTCATGGCCTACGGATTCACTCGTCTCGTGGAGCCTTCTGATCCCGTGCAG
>Contig_809
ACCAGGAACGACGTGAAGCCATTCTTCATGGTGGCCACCTCGTGTGCGCTGGTGTGCGCACGTAGTACACGGTTCTGGTCCACGTAATAAGTGTCCGTGACCTTGCGACTAACGTGGTCCGTAGGCACGAGCATCGAGTCGAAGCAGTCGTATGTTGTCACCACTGGGTCCAGATCGTCGAAGACTGTGAACTTGGGGGCACTGACAAGTTAAGATTAGCACGAAGATTTCCAGCGCCAGTTAGTCACTACGCTGACAATGTTACGATGAATTGTAGCATACCGCTGCACGCACCCGTGGTTCTGGTGGAGGTTGTCAAAGTAGCTCTCGATTTTGGTCTTGATAATGTGCAACGGGTGGTTGGGCTGGCGGTGCAGGTTCACACCTATCTTAGCAGCGATGGACTCGCCCACGTTGCAGTATGGGTCGCGATTTTTCATCCACTCGAGATCTGCGGTGGACCATGACTGTCAGGGTACACGTCAATGGGTCAATGGAGCTTGGAGGTATCACATACCGGTTCCACTGGAGGAAAATGCGCGCACTGCGCACTTATTGCCACATAGTAATGCACCGCTGGGGCGTCTGGTCACTGAGGCGCATCGGGCCAAGCCCATCGCCGCTTGGCGCATCATAGTTTAGAGGCTGGTACGAAAACTTGGTGTCGAAAACAAATAAAACCTACGAGTAGGCATATTCGAGCTGAATTTATCTGAGGAATTTCATTTTCGATAAGCTTGGATCTGGAGAAAATTCCAGGTTTATTTCAGTAAATTGAGATCAGATTCAAGTATTTTTTCTCCGACCGATAAAATACCAATTGGAAAAGTCGTGTGGAAATTGGGTGTGTCGGAGCCAAAATCAGCCAGCGGTCCCAGCATCCATGTCTCACGCAAGTATTAGAACCTGGGAAACTCAAAAAGAGCCATCTCAGCGTCAACAGCGACATCGTACTGCGTCTTGATATACGCTGCTACCCAGCGAGTTGTCATTTTGATGCGACATTCATCTCATCAGAATACGGCACATCGCGCAGAGTACCTGGCATCTCAACTTTACTCCGGTACTCTTCCTTCTGTCGCGAGCCGTCCTTGGATGGGACGGTCGACGCTGTATAGAAGTAGAACAGTACGGAGATATAAACAGAAGCAACAAGCTAAAGACAAATGTCAACACAAATTCTTTTCTGCTTGTTGTCTCCAAGGAAAATTCACGACTGACCTCTTACCTTCTTCCTTGCGACCCGCACTTCGTCCTCCATGGTCCTCGTTCCCGCCGTCAGGCACCGTTTCGCAATCATCGCCCACGATTTTGTACACCACGACAGCGAGGCGGTACCGCTCACCCCACCGCCTCACCGCGAAGATACACTGTCCTTCAGTAGCTCCGGTCCCCCATGACTTCCGTCCTCGTCATCCATGGGGACCGTACGCTCTAGCCGCGCTTGTCCCACGAAGACCGAGGCCGGCCCACAACTTCTCAGCGACTCCGTCGTGGCCCTGCATGGCTTCATCGAAAGCGTGGCCCACACGAATCTGGTCGGCCGTCGAAAAGAGCGGAGGAGGGTAACGGAACTCACCGTGCCCAAGACGGTGGCCGCCAGAACCACTCGTGACACCCTCCCCGACTGAAGCTTGACGCCCTCGTCGAGCACCCGTCGGGCCTTGATCAGCTTTCCGGGCACGGTGAGTATCTCGGCGCGCCCGCACTTCGCTCAGCCGCCGCAGGTTTGGCTTGGGACCCACACAGCCGTCGGCCTTCCAGAACGCTTCGCTGAGGCGCTCGGCCTGCTCTTGCTCCTCAAGATCCTTCGTCCACCGGNGTGTATCTGTCCTCAGCGACTTGCTTAGGCGTGCGTCGGCCCTTGGAGGCCTCGCCCCATCGCAGTAGGCGGCTAGTAACGGCTAGCAAAACGGTCAAACCACTGGCAAGCACCATATCGTCGTTCCAGGCGAATCCGCCGTCGACACCAAAATGCCTCTCCGCCAGTACGTAGTTCCCCAGCAGTAGTAGCGCCCCGACGCCGCAGCTTCCATAGAGAATCCATTCCACAAACTCGTACACGTAGACGGCCGTGTACAGGCCGGCGTAGGCAAACAATCCCATGAGTGACGCGAAAGCGCGGAAAACACAGCACGCACGGTCCATTGCTCGGTGACACTCCGCGCTGGAGCCAATCCAATACTTCACTGTAGACTTCCAGCTCAACTCGAGCACGTCGGGTAGGAACACGCACCGCAAGGCGTGATAGTCCTCCAGCCAGCGGTGGGCAAGACGTCCCAACCCGCCCTCGCTTTCCGCCTCGTCCTCTAGCACCACCATCGGCGTCTGGAATAACGCCTCATACAGCTTCCAGCGACGCACTGCCGGAGTCCTTTTCGCAATCCTCACGTAGTCGGCGAAGATCCGGTAGCGCCGGATGCAAGTCTTACACAGCCCGGTTCACTTGATCACAAATTCCAATACAGCGCCGACGATCCGCCCCACCACACACCACAACGGCTTGGTGATCATCCAGCCGACGGCGCCGCTCAGGGCCCAGAGCAATCCAGACCAGTGGCGGACGGCTGCCGCCCACGCCATCTCTGTCCACGAATGACGCACGACGCACCACCCAAACGCCCAGCAGATCCCGGCAAGCCAGACGCACCACTCCGTAGCCTCAGCGAGCAACTCAATCATCGTAGCGCAGCCCCGAACGCAGGGAGTCCGATCTTTGAGTAGTCGTGCGTACCAGCGCTAGGCCGGTCCAGATAGGCAGGAGCCATCAATCATCGTTAAAAGAACTCCATCACCGTCACTTCTCGGCGCTGGGGCGAGTCCACGCCGTAACCCACAATCCCTCGTAATCGGATCTGGGACCGTGCCGGGCCCTCGTCACAAACCGTCGATCACGGGGGACAAACCGTCTCCCCCACCAGCGCATCTGGCGTATCACTGAACCATTGACGGTCCCTGACTAGGTCAAGAACCATCAGCCTAGCGGTAAGATCCAGTCTTTCTCGCATTTCCGCATTCGTTTCCTTCTCCTCACGCCGCCACAGTTCTTCCCGCCTTCAACCATGGCCAAGACCAAGGAATCCAGCAAGGATGTCGTCGTCCGCCGTCTCCGCGCCCGCCTCGACAGCAAGGGCAAGCCGTCGGAGGAGACAATGTCCTGCGCGCCCAAGTGGACTTCTACGCCGATCTCCGAGATCACCTGGCCGTCAACGAGGCCTCCTCGGGGCTGCAGGCAGTCGACGCCCTCGCCCTCGCCCTTATCGCGGATGACGACTCCCTACCGGCCACGCTGACGGAGGTCGTGACGCTGTTGCCGCCGCCCGGCTCCTTCGAAGACGGACAGCCCCCGACTCATGCTCTCTTTGCGCCGGAGCCCGACACGACCATCAAGCGCCCAGCCCCGCGCAACAAGGCCCAGTCGAAGCGTCCGGCCAAGAAGCGACGCACCACCGCGAACTCCCTGAAGTATTCCCTCGGGCTCCCCGACGACGTGCCGGCCGCGATCCGTCGTGACATGGATCGCCTTATCAAGGAGGCGGCAGGACGAGGGAAGACTCCATTCCGGCTGGCGTATCCGTGGTCCGGGCAGCGAGCCTGGTACGACCCGCAAGAGCACCCGCTGCTTCATCTTCTGCACTGGCGCTTCTGGATGAAGCACCGCGCTACGTTCTTCATCTGCGCTCTCTACGTACCCACCGGCAACTCCGACGCACGCCGCAAGAAGAAGTCCGTCGCCGTGCAGGCCCGTTTGCGGTTCATCAGCGCGAACATCGAGGTGCTCGGCTACTACAGCTTCCTGGCCCAGCTGGAGGACAAGGCCCACGATACCCTGATGTGGTACGGGGGCAAGGCGGCCGCTCACTCGGTAGCGGCCAAGACTCAAGCCGCCCAAGTCGACCTGGCTACGCTCTACAAGAAGGATAGGGCTCTCTACGACCGGACCATCGCCCGCGCTCTCGATCCGTTCTCCATCGACGAAGACGGCTGTAGTTCTGTTCCGGAGCTGCTGGAGCAGACCCAGGCGTTGGACATCACTCGGAAGCCCCACCTCCGCCTCTCGGACGTCGCTCTGGGCCGCATCGCCATGGACGTTGCCAGCCGGTCGCCTTCCAACCCTGCTTGGGYTGGTAACAAGACTAGCGGCGTCTGGAAGCGGCTCCTCTCGGATCGGTCGCTCCGCGAGGTGCAGACCAACATTGTGCAGCAGCAATTGGACGGTACGTATGAAGCGCTGGACGACGTCAAGCCTTACGACGTGACCGAGCGAGGGGACGGCGACTCCGACTTCGAAGGCGAAGACGACGACAGCTATTCGGCCTTGCCTCCTTCTGCGCCTCTTCCAGCCCGGCCCTCGCTCACGGTTTCCGGCTCCGACGTCGACGAGGACGAGGAAGACAAGGTCGATGAAGCCGACGACGCCGCCGAGGACGCCGAAGACGACGAAGAAGAGGCCGAAGACCGCGAAGAGGCAGCCGGCGATGAAGAGGAAGCGGAAGACGGCGAGATCACGGAGAGCAAGGCCACCTCCAAGTCCAACAGCGACGCGTCCTCGGTTGACCGCAGCCACGGTTCGGGCGTGACGTCCTCCAAGAAGTCTTCGGGCGACAGGGAGGCTAAGAAGGCCGCCGCGGCCACCAAGAAGACTAAGTAACCACCGCCAACACGCGCTCGGCGTCGTACCGTAGCGTAGTGCCTCCCGTCCGTACTCGTAATCCCTTCCCTAATACACTTGCTTTCGTTAATCTTTTTTTTGTTCTCTTTGTCAGCTCGTTCCATCGTTTCTCTTTTCCAAATTTAAACATGTAATATAAACTCCACACCTGGTCCGTCCGCGTAAGAGTCCTGGTACCCAATCCACTTATCGAAATTCATCCAATCCTGACACCACAGACACTTATTCACGGACACAGGCTACTCCATCAGTAAATCGTCATCACCGACCTCCGCGTTCGCATCCGCCAGGCGAGAGCTCCGTCTTAACTCGGGTAACCGCTGCTTCTTCCGTTCGGCTTGTTCGAAAGCCGAGATCAGCGACTCGTACTCAGGCGACAGTGCCGCCCTCGGCAACCAGAACGTCTCAAAGTTAGCGGCCAGCGTCAAATACTCGATGCCACGGTTAACCACACGTTTGGCCACCACCTCCAGTAGAGAAGCAGTGACTCCTGTCAGCGCAGTGTCCCCCATTCCGACGGTCAGCCTCTCCGAGAAACTGRAAGCAGGCAGATCAGCCTCGTCTAGCGGACCGTCTTCGATCTCGTCACCGTTCTCCTCCAAACCCTCGGGCACTTCATCCATGAAGGGCCGAGTCCACCGTCCTCGGAACTTCTTGAGTCGGTTGACGTTCACAGGCACGACTCGGTCGGGGTGCGAGGGTATCGCAATCCTGTAAGTGTTGTCGCCCACCTTCTCAACTACTCGGTAAGGCCCGTGCCATGAGAACGACAATTTCTTCGTCCGCACTTCTCCTCGCTTGGTCCTGAATACCTGATAAACCCAGACCGGGTCACCTACTGCAAACTCCACAGCGACTTGACGCTCGAGTCTCTTTTCATGGCGGTCCTGCGCCTTCAGCAACTGTCGCTCCACGAGGTGTCTGGAGTCGCGCAAGGATCGGAACAGTTCACGCCTATATTGGGCCACTTCGTTGCTCTTCCACTTGGTGCCCAAGTTCAGGAACGCCACATCCAGCGGCAACGCCGGGTCACGTCCGTATAGTGAGAAGAAAGGAGTGTCACCGAGAGCCTCGTGATACGACGTCCTGTACGCGAACAACACCCGTTGCAGGTAGAGGTCCCAGTCCGTCTGAGCTTCGCTTACATGCATCCGTAGCATCCCAATCAAGGTACCATTAAACCGTTCGACTAGACCTTGCGTTTGAGGATGGTACGCTGACCCAAACAGCTTCTTGATCCCCAAAGTCTGATAGAATGACTTGGCCACCTCAGACGTGAAGTTTGACCCGTTGTCGCTCAACAGTCGCGACGGCACTCCGTGCCGAGCAACCACTCCGTTCACCACAGTATCCGCGAAAGTTACCGCATCCAAACGTTCTACCRCAAAGGCTTCCGCCCACCGCGTGAAGTAGTCTACGAACACGAGGATATACCGGTGACCTCTCCCAGTCAAGGGCAAAGGTCCTATAGCATCGACCACTAGCATTGAGAACGGACCAGTCAGGTCAGCCACCGGCATGCGCTGTATGAGTCCAGAACGCCACGGTCGCGGTCCTTTCCCGCCGCCACACTCGTTGCAGGTGCGGACGTACTCTTCAACATCTTTCGTCCAGCCTAGCCAAAAGGCATGCCGTCTAACCTTCTCCGTCGTCTTCGTCAGTCCCATGTGAGACGACAGCACGTCCTTGTGACAGAAATGCAGCCCCGTTTCCACGTATGTCAAGGGCACGACGGGGACTGAGACCGAGCGAGCAGGGCCGGCTCGAGCCGGCAAGTTTACGCGACGCAAGAGCATTCCTTCTTGGACGGAGTACCGAGGTCCCATCCGCACCACTCGCGCTCGCAGGTACGGATCCAGTGGCAACGCACCGTCCAGCAAGAAGGCCACCAGCGCCTTGATCCACGGCACCTTCAACTGTTCACTCACGAGCTGCTCACGATCAAGGCTAAACTGGTCGACGGGTGACGGGGCGACCGGTCCGACTTCTTCTCTGACAGGATCCTCGCGTAATCCAACTGGCCCAGGGTCGTCAACGTGCCCATCGGCCGGGTCGCCAGCAGCTCTGTCGGCGTATTCCACTTCTTCGTCCGCCTCGGGACTCGAATGCTCCCCGACTGAAGACGGACCCACGTCGTCGTCGTCTGGATTCAGTAGGTCGTTCATAGTCAGCGCCGCCACTTTGCCCACTGGTAGCCGAGAGAGACCGTCCACATGCCCCATAGCCGTACCGGGCTTATGGTGTACCTTGAACTGCAGACACGACAGCTCCATGGCCCACCGGGCCAGTTTAGCGTTCGAAGTCCGATTGCCGGGACTGAAGACCCACGTTAGCGCTTGGTGGTCCGTGTACACGTCGAACTCGCGCTTGTCGAGATAACTCCGAAACTTACGCGTTGCCCAGACGACGCCCCAGCACTCAATCTCCGAAATCCCATCCTGGTTGTTAATCCAATTCTTCTGCGAGCCGGTCAACAGCTTGCTGGCGTAAGCCACTACACGGTCACGGCCATCAACTTCCTGCATCAGACAAGCACCGACGGCGTACCGGGAGGAGTCCACAAACAACTTGAATCGCCTCCGRCCGTCTGGATAGGCCAGGATAGGAGGCTTCATAAGAGCTCTCTTCAGCTGCCGAAACGAAGCCTCGCAGTCCTCGTTCCACTCGAACGGAGCATCCTTCGCTTTCAGTCTCTCCAGAGGCGCCGATATCGCCGCATATCCAGGGATGTACCTCCGGAAATAGCTCGTCAGGCCCAAGAACGACCGAATCTCGTGCAGGTCCCTCGGCGGCCGGATGTTCATCACCGCTTTCACTTTCTCAGGGTTCGGCAGAATGCCGGCCGGCGTCACGATGTGACCCAAGAATGCCACTTGACTCCGCCCCCAATGGCACTTCTTCATCTTGAGCTTGAATCCCGCCTCACGGAGCCGAGTCAGCACCTGACGGACACGCACTAGGTGCGTAGGGAAATCCTTGCTGAAGATCACACAGTCATCCAGGTACACCAAGCACACTCGCCACTTCAAGTCCACTAAGACGGTCTCCATCAACCGTTCGAACGCCGGCACCGCATTACAGAGTCCAAACGGCATCACCAGCCACTCGTACAGGCCAAACTTACACGTGAACGCCGTCTTGGCCACGCTGCCCTCGTCCATCGGCACGTTCCAGTAACCGGACGCGATGTCCATCGTAGAGAAGATCTGCGCACCTCCTAATACATCCAGGATATCGTCAATCAGTGGCATAGGATAGCAATCCTTCACCGTCACAGCATTAAGCTTCCGGTAATCAATACAAAAGCGAATTCCTCCGTCCGGCTTCCGGATCATCAGGACGGGACTAGCCCAAGGACTGCTCGACGGCCTGATCAACCCTAGATCCAGGTATTGCTGCACTTCAGCCTCCATGACTTCCCCTTCCGCCATCGACACACGGTAGGGCGGCTGCTTTATGGGCTTATTATCCCCGGTGTCTATCTCAAACTTGAGTCGGTCTGTCCTCCCAGGTTTCATGGACGACGTGACGAATAAGTCGTCGAAGCGGATCAGCTCYTCGCGGAACAGTTCAATCTGTTCGTCCGTCAACTTGGACTGTGAGAAATCCGCCTCGCCCTTCTCTTCCTTGTCGGGCGGCACCGTCGGCTCGGGGCTCTCGATCTTCTCGAGCTCCACTAACTCAACGTTCCCCGAGGCCGACGACACTCTCGCTTCTTGGGACTCCGTCGACTCGACTGCCGCGCCGGTAGGCACGGAAGGCGAGGGAGGGCCAAACGCCGACTCAGGAATCACGGACACGCAAGCGACCGTGAAGCCCTTCTTGACCCAACTCACGTCGGACGAAGCATTGCACACCTCGACTAGGACCTGGCCGTTTTCCACCGTGCACAAGGTCCGCGCGACACACAGAGTAGGCGAGAGATCAACGGTGCTCTCCACCAGGACCGTAGTATTGTCAGCAGCGTCGCCGACGACGTTGGCCATCACTAGAGCTTGGCCTCGCGGAGGCAGGCGTATCGAGGCGGCCATCTGAGCCATGTAGACGTCCTGCACCACCGTTTACCCGAGCGGTAGCTCCTCACCGGTATCCTTGAGCGTCATCCTTCGTACGGCGACATCGATCACCGCC
>Contig_813
GGGTTACATGTCGAGCGATCTTCGACTCGAAGAAGGACGGCAGCAGTATGAGAGACTTCATTGTCGAAACACTTCGAGCGAACCAATCCACTAGACCCCAGTATAATAAACGCCGCAACGCTGTGTAGTTCGTTTACATACAGAAATTCTCCATCGTTTTAGAACATTCTTTACCGAACAACTTGAATGTAATATCCGATATTGCTGCTTGCACGACGGCTGTCTCGCCCAGCACCATAGACGTACCAGATTTCGTGGCCACTTGTCCCTCTTCCAGTGTAGGTATCTCATTCACATCACGCTCATTCGTAGAATCCAACATGACTCCCGCCTCGTGTTNTTCACCTCCTTTCAATGCGTCTCTGTGGGTTCTACTGGGCCCAACTTCCGTTTATACAAGTCGGGAGTGTACGAGTCGACGGAGTGTCGCTCTGTTTAGAACGATGTCAACCACGAGGTGTTGGTAGTGGGCTACGGCGTGGAAGACTGGAAGATCCACTGGATCGTCATGAGCAGTTGAGGTTACAAGGACGACTTCTACTGGATCGATTAATCGTTTAACAGCTCCTTCATTTTTTTTCGAGCGTACGTCTACTCTGACTGGTCTTTTAACAACGCTCTTTTCTTAGCTCGAACATGTGCAATATCATCGTTGACATCTTGAAGATCATCTTTAGTGTAGCTGCCGTCAGGTGCGTTCATAATCCTCTCTCGTAATGACAGCAGAGAGCTCAACGTGGAGACAAGCTGAGTAAAGCGGCAGTCTATCTCCAATGCCTCAGCAGACTTGTTGCTACTCCGGATTGTCTCTATAATTTCTGACACCACATCATCTTTGCTAGGGCTGGACCTGGATCGGGTGCACTTCCTCTTAGACTCTCTTGAACTCTCGCTTTCGCTGTCACTGCTTGTATCCATTTTTTGCAACCGGGCGCGTTTAGGAAGCTTGCCTTCTACAGTCTCCAATACTCCGGGCTTGATGCTTAGCCACTCGTGCATGTACAGAACGTCGATCTTCCCGGAACAAAAAGAGAAAAAGTCGTTGTCGTGTGTACCTGACACGCGGGAGTTAGCTAGAGCAATATTGTATCGACTACTGACGTCCTTCCACATATCGCGAAGTTTTGCTGCGTCATGAGGTACAATGAAGGCTGGGTTACATTTGGCAAACATGGCGAGCGTCGAGTTGAGTTTGCCGAATTCAGCTCGATCGCTAAGATAGGCGTCATTAAAGGCCGTCCAAAATGAGGATCTGGCATGCGTTTGGTTAGAATCCAGCTCTGCCCGCGTTGGTTTGCCGTCAATTTCATGCACTCGGCCCGCAAAAGTCTCAGAAAACATGACATTGAGAAGGCGAATCATGCAGTGGCGTGTACGTCGTTTGATTTTAGCGGCACCTAATGTTTTGGACGGTCCGTCCTCAACTCCAAGTCTCTGCATTTCAGCGAATGCACGTTTTTGCTGTACGAGTAGCGCCACATACCCAACCTTGTGGTCGTTGCAGTCAGCACCTTTCTTAACAATGCGAAGCTGCCGCAAGTAACACTCAGTCCGCAACTGCTTTGCTCCAAACGTCGTCAATTTAGCTTCAGCGTCCTCCGGAGTAACAGTTGAGTCAAAGAGGATATCGGCGATGCTGGGCATGGCCTGTTGGGTTGCAGCGCTGGATGACATATTGGACAGTGTACACCGAAGATCTGAGGCGGTTGTGGTCTTGAGTAGAAAAGATGGAGTGAACACGACAGTGTCGTGCAAAGATAATATGCTATCCCGTTGCTACCTCTACCTCTGACGTGGTGCACTCCAGCGTGGTGAGTATTCCCTCCATCCACCCTCCGTCCACGGCCACCACCACTAATTTTCGACGGTGGACGTGGATCTGATTCCGTTTTGGTGGCCCCATCCGGTGTCCACCAACATCTGCATCCCTGGGATTCTATTGGGCCACTAGAGCCAAATCCACCATTTTTCGCTGGCTAATACCGGGCCTAAGTGCTTTCACTTTATTGGAGCCTATCCTAGCAGCCAGGCTTTATAACTTTGTATGGGCTTTTGAGAGAGATTGTACAGTATTACGTGTAAGATTGGTGGTGACTATAATACTAGCGTGGCAACGAGTACAATCATGTTCGAAGACAACCATGACAGGTAGAGTGCTATTTTTTCGACTTGCTCACTAGATATGCGGATGCACTGACGTAGTCCCACCAAGCTCGCTGGTACCGGTCCGTGTACGCCGTTGAGTGCTTAAGCTGGAGCAAATTGTAGACATCACGTGTTGTTTTCCCCTCCTGAAACCACTTGATGAACTGAACGGCTTGCAAGTTAGACGCTAATTCCTTAGTATGTTTTACTTCCTTCGCGTCAAAAAGAAATTTTGCCACAGTATCGTCTCCATATTGCTTGATTAACGTCGTGATTAATGCCTCATCGGGTGCCTTCGTTTTCGAAATCTGTAGGTAATTGGCAAACGCCTTCAGATTGGGTTACTCAGTATTCCATCCAGTCCGTCGTCAAGCTTTAGCAGCTTAAAAACGTTGTCCGAGGATGTGGACACCTTCGCCAACTGCTGAAGCTGATCGTCGGCGAGCAAGAGCTCCGGTACAGCTTTTGTTGTCCACATATTGAACCCTCTTTCCTCCATGGCGTCCGTGTGGATTCGCAGCCCACGCTTTGTTGACAGGACAAAATCACCCATCTTGGAGTCTGCAGTCGCCACTTGAGCATTCAAACCGGCAAGGAAAATTGCGGTAACCAACAGCGTAACGTAGTGGCACAGCATCGCTCTCGACAGCTTTCGGGATAATTCGAAATGCATCAGTGGAGAAGACTATTCACTGAACACGAGCATGGGGCCAGTTTCTTGACGAACGGCTGTATTTGACAAACCCACTGCTTGTACCGAAGAGTGACACAAACTATGGGGCAACAAATCCTGGAATCGATCCCATGAAAAGCATTGTACAGTTTGCGGAGTACGAGAAGTGGAGTAGAATTTACTCCTGTAGATACAGTATACTATACTGTGGTCCTGTTTTTCAATACAATTTACTCCGCCCTCCAGGATGGTTGTTCCCGGAATAATATACCGGCCATATAATGGCCTTCGCTACAATGCCGCTGGACAACCTTAAAGAAAGTGAGTGTGTTCCACTACATAACTAATAAGATGCTCTATTTTGCAGTGATAGTTTACCAGTGGTACATACTTGATTTAATCCAGTACTGAACCCCATTTTCGTGCCCTTGAATCTTTGATAAGATTCCGGATGTGATGATTCTGAATCCAATCGAGCTTTATTATTATAGCTAAAATCTGATTGTTTTGCAAATCATATACATGTATGGTCCACCTGCTGCGAAATCGGGGTGCAGTACTGTACTACCACTGGTAGATTCGAAGTGCTATCATGTCTCAAATTCGATGCCTCGGGTCGTATCGTCGTCGAGAGGAGCTTGAGTACGGTAAACAGTATTTAGATACCGGTATGATAGGGGAAATTAACATATTTAATAGTATCCTGGCACTATTCAATTAGCACTCGCCAGATTATCGCCAGATCCTGGTACCCTGGCAAAGTTATTTTTCAGATCCTGATACTTTTTTAATTCTAAGCTTCGATAAGGCGTACACGGAGTGTGACGGCGGAGCGGCCTTCTGGTTCCTTCTCCTCGCAATGCGGGTTGCCACTCAGCAAAACAGGACGGAAGATTCGCGTTCGCACAATGCTGCTAAACCTAGCATCCGTGTACTTGTGCTCCTGCAAACCAAAGTGCTCATTTGAAAAGCACTTTGGCCAACGACTTCTTCGTCGGTCTTTTAGTGCAGAGCACAACGTACTGGTTTCACTAAAGCAGCGGCTATCGCTGCGCCGCAACACCGAGCAGTCCAGCAAGTACGAAGGCGCTCATCGAGCAAATTCAAGGCTGTGAGCAATTGGTATAGAATTGGGATCTACCTCCATATCGTTTTTACGCGGGTTGATACTCTCATGGCCCCCACGTGCGAAACACTTTTCATTCTTAGCGCTCGTCCTCGACCGGCAGCGTGCTACCTGAACATGTGTACTGTATTTGCACGGGAGAAGTACAGTCGTGCACCTCGTTTTCGGCCCCGGTATGGCTTAATAACCTGGACAATCTAATGATTGCGCCACATGCATTGCGCAAGTGAGTTGCTCATCTCCTTTGGACCAAATAACCTCAATGGTATTCCCCCTCCTTGAGGAGGGATGAAACGCCGCACTTCCACCACGATGTATCAGCTCAATCACTTCACCATACAACAGCACATTATAAATTTTGTCGCAAAACGCCATGGCACGTCGCCCATCCGCCTATTCTACGCTGAATCTCGCCAATAAGCAAACATTGTGCAGGAAGGCAGCCACAGAGCCATCATGGACGCTGTCTCAGATCACTCAGTGGGCCACACAAGAGTTTCAAGCCCACGTAAAGCACTCCACCCTCCAAGGCATTCTAAAGCGCAAGAGGGACTACGAAGACGTCCCGAGTGCTCACTCTTATGATTCATAAGTTATGAAAGGTACGATTACTGACACAATGGAAAAGGTAAGTGACCGAGTACTAAACCGCCATGTATTTTAACCTCTTCAACCCGATGCGCTGTATAAGATGTGCTAGCAAATCCTATGGAAAGGATAATCCTCCAATCTAAGTTGTATATATACAGCCCAGGAACCACGCTATACTTGATTTTTGTATACCGGACGATTTGTTCACGCCTGCCGCTGTTACAGGCCATACAAAGCCGAAGTCAATGAGTTGCGCAGTTTCTGTCTGTTATGCGAAAAAAAGGCGAGGGAAGAGAGTGCAGTCTCTGTCCAACTTTTCTGAAAATTAGTTGTTGTAGGTCTTACACACAAGCGCCACATTATCTAACATATATCGCAGGNTTTTTTAGTGGTGGCTGTCGAGCTTCCTTTATTTCAGAATTTGCAGATTTGGAGACTAATGTGTGCTGCGCGCGAAAAACCGTTGGGCCGAGCGCATCGCTGACGGCGGTACGCCTACCTGGCGCGACATCTGGAGCCAGCTGAAGGCGAGCGGGTGGAAGCACAAGAAGCCCCCAGCAAGCTCGATCGAGACCCGATGGAAGTTTATTCCGCCTGGCGGAAAAGCAAACGGTATCGAAGGCAAGGACTACTTTTTGGGTGAAGATCGAGTGTGCGCTCATTATGCCTCCGGTACGTACACAACGCTGCCTTTACCTTGCTGATATTGCTGACAAGTGACTTTGTACTGGTCTATGTTAGTTCATTCAATGGCAGCAGCCGAAGCGCTGAGCTCGGCGTGCTCCGCAAAAGGTAGACGTATGCCACATGGCAATGCTGAATGATTTGGTTTGTCTAACGTGCCCGTTCCTCTTGCGTACGTTTAGCTCCTACGCCGTCGAGCACTGAGGTCGCTAATTCAACAGCTTCAATTGGTCCAAGCGTCGAGGAATTGCAGGCGACGTCGCAAGTTTTGACTGAATCGACCGCTGCCGGGCGTTGTGATTCCCCTCCGCGGTTGAGCGCCTCTTCGAGTCCTATGAATGGTATGTACTCTCAACGTGTCTACTTGGATTGCCTTACTTACTGGTGTATGGCTTGTGGTGCAGATGATAGAGGTGGCATTTTCAGTTCAGAAGACGAGGATGACGAATACGAGTTGGTTCCGCGGGACAGGGTGGTTCGCTCAAGTCCTATCGTCCATACTTCTATTGAGACGTCTCTTTTTGGCTCATCGGACGAAGATGACAGTGACGATGAAGTTGCCATCGACGAAGGCGAGGTTGTTATCGTCGACGACGATAACGGCGATTCCGACTACGAGGATGGTGCGTTTTTTTGTATCCTGTATATACAACTTACGCTTACCCTGTCTAACATGTGATATGCATTGTGTCGTATAGCCGATAGTCTCATGTGTAGCGACGTGGAAGACAATCTCAACAAAATGAAGGATGGAGAAGGCCCTAGCGACTTTGGTGACCTTGACTCTGGAGACGAGATTGATGAAGAAGCTATTATCGACGTAGATGATCTACAAGACGAGGGTTACGAAGTCGGTGTCGAGCACGGAGAAGGTGACGATGACGAATCCGGTGGTGATGATATCAACTCAGTTGAATCTGTCGCAGAGCGACACTTTACCGAGACGTTCTCGCGTCACTGGGAGGGCCAGACAAGGTGCTTGCTGGGAATGTCGTCGGCGACGACATGATTAATTAGCGGGAGCACAGCGCAACTGGATGGTCGGAATTCGAATCTCCTGATGTGTACGAGTACTTGCAACGCCCATACGAAGCCGTCGGAGAAGAAAACAGCTACCCGGACTTGAGGAAGGAGCCTTTCGGGACCTACGCCAGATGCAATGAAGTGTGGTGATTCACCACTAGCGCTGTGCTTCTACTTCATGCTAGTAGCACTTTGGCAACATGTCGCTGTGTGCAGCAACAACTACAAACATGAGCAGACAGAGGCGCGTGTTGAAGCATACTTAGAACGTCGAAAAAACATGCAGCGTCGCCGGCCGGATGACAAGACTCCGCTACGCTCGCGAGGAGATGTTACGCATGTCACTCATGGCAGTCAAGCCTGTGTTTCCCCATGAACTCTGTGTGTTCATGGAGCTACTTCTCGCTCGGACCGTGCAGCCAAACCGAGAAAAGATTTTCTAACCACTGGAAAAGAGACGATGAAGGCGCTATCGGACGTGGCAAGTTCTCTAACTATATGACGAGAGACCGCTTCATGGAGATTTCCCGAAACCTGCACTTCTCAAGCAACCTTGATCCACGCGCCAAGACTGATAGAGCCTGGAAGATTCGGAAGATAGTTCATGTGCTGCAGCGCACATTTCGTCGTGGTTTTGTACCTCCTGCTGAGCTTGTGTTCGATGAAGGAATGCTACCGTCGCGGTTGTCGTTCAACAAGACTCGCGTGTACATGAAGGATAAAACCGTGTAAATGGGGCACAAATTTGTTTATGCTGTGCTGCGCGCGCTCCGCGTACTGCATCAGGTACTTGCCGCAATGTTGGAAATGAAACGCTGTATAATATATCTGACATCTATGATATTCTGTATATATGTGCTGTATAATACAGGTTTGAGGTCTATGTAGGCAAGAAGCAACACATTGATGACACGACTTCGGTGGACAAAAAGTCGGGTCCTGCTGCGGTAGTTCGTAACCTGAAAGCAGTATTCCTGACGGACAAGACAAGGGCTTTCGGCTCGTGGTTACGGATCGCTTCTACACCAGTGTGGTGCTAGCTGTCCAGTTACTATTGATGGGGTTCTATATCGTTGGCACGATCGTGACAAACCGAATTGG
>Contig_814
CGTACTAGAAGGCCACAGTGCCTTGTGCCCTACGTACATGTACGCGTACACGTGCACGTACACATACACTTGATGATGTACAAGTACATGTAGTACATATTTAAGGCGAAGAACTAAATACCGCCCTCACGCACCAGCAGCATTGCTGTAGTGTCACGCCATACTGGGAGGCCAAATGCCCCACTTGCGAGCTATAAAGCTGTGCTTAAAATATTCCAGCTACAAGCTGTGTATTTACTACTAGTATATGTGTACTTAATGAGATACCATTTTAAATATGTACATCTCGAGCTACAAGGCCGAATGGCACAGCTAAAACCTCGCTTAATGCAAAGCTGCAGCAGTCTACTAAATGCAGATCTACGGCTTCTTGAGAACAGGTAATCCGCTACATTTTGGACCTGTAAAATAAAAATATACCTTAAAAAAACAAGAAAGAGATAAAATGAAAATGGGCAATTGTCCATACAAACATGTGTCCTGGTATTTAACCAAGTTAAGAAATACGCCCAGAAATGTATGAAACTGGGAGGCAACAACGCCGAAACAATTCATTCAATTCGCCAAACTTAAAAAATTTATTGCGGCAAAAGTTTCAAACATTTCCAGCATAAAGAAAAAATCTTCAATACTTTATGACTTTAAGACAAGCCTACACAAGCCTCTGTCTACAGAAAGCAACTATAGTTTTACTGCATTAGTTTCATTTTCAATGGAATCGATAGTTTACAAACCTATTGCTTGCACTTGCGAAGTATAAACAAAATAAAAATCTTCGAAATGAGAAACAACTCCATGAGCCTCTAGGGAGAAAAATAGCCCCAACGATGAGAGCCTGCAAACAAGATGCGTACACTACCGATGACACTGTTAGATGTTTTTATGCTTTGAAAGCTGTAGCCTTCTTTAAAAATATTTGAAAAACTATAAACTCTCCACACAAAAGTAAAGCAATCAAATAATAACAAAAAGCAAATACGAAATTTCAAAAGTGTGAAGAAATATCCACAAACTAAAGAGCACAAAACTGGCAGTTTAATGAACAAAAGTTTAACACAACTTTCACAAAATATCTAAATATCAACACGGTGAACAGGTGTATCCTCAAAGGTTTCCTGAGTAGCCAACAATACAGCGAACAGGTTTTGATACCTCAAAATGAAAGGTTTTCCTGAGTAGCTTTCTTCAAAAACGCGTGCAACTAAAGCGCTAACAACGACATCCTACTATGGTGAACAGGTTTAATCCTCTACGGTTTTCCTGAGTAGCCAAAATAACAATAAAACAAGAAATCTGTACAACCCCTGCCAAAACTGGTAACAAAACGACAAATCTGACAATAGAAGTCAAAGAAAAAAGAATGTCAATATCAAAACAAGATCTACCTCTTGTAAATGTTCATGTACGCACAGGACTGTTATTAACAGCCACCTGTGGTGCACCTGACAGATAGAGCATCATACACATTCCTCGATGTGGGAGGCTGTTGAAGTAACCATCTCCGATGTGATGCTGACTATCTAGGGGAATATAATTGTGCTATATCATATAGAGATTTCTTATATAACTGGTCTGGTTGGTGGAGAATAACTCCCCTCCAGGACACCAGACTATCTAAATCACCACTTCCTCTTTTACGAACTCTACCACACAAGCGTCTTCTCCTTCTACATTCAAGACTTCCTCTTCACTATGGCCGCCTAATCCTCTCTACCTTTGTCCTCATTCAGTTCTGTACTGCCCTAACAACTCTGCGCAAATCATTCCTTCAACACCAGGTAACCTGGCAGGTTGCCCTGTCCGTGCGTATTGTGGGTGATGGGCTACAGTGTTATTCAGATTCTAACCTGTGTTTGTTATATTCCCTCGTAAGATGATGTCTCACAGGCTAAAAAAGTGAATTTGAACCCCATCTTGATATACAAGAATTATATTCGCGCCCCCTTTTAATAATTTGNAAAAAAATATACATATATTAAACTGACCGGTTAGTCTTGCGATCACATCGACAGTATAGTTTTGCAATTGCAAAGCCAAACGGGCGACGCAACACGTAGTTTTTTTAAAACCACATGCTGCATCTTAAATGGTCACGAAGCTTGAGCGAGACGATAATCACAGAAACCCCCAAACTTATGCCTTATTGAACTCAAGTTATTTTTGAAGATTTTAGCCGGTATTCCCATAAATCTACAGTACCAAAAGTGAGATTAAGACTCCGCCCAGAAACTAAAAAGCGTGGTTCCGCTAAGCTCCCAACGGATATCAAGTAAGCATAGGCTATGGGCTCTTGAAATTCATTCGTACCACGTAAGTTTTGGCTGAAAAGACGGAAAGTAGTATGACCGGGTTTGCAAGGGTATAAGATGTATGTGTTTTTAAGCTTCTGGGCAGTCTGTATCATTATGATTTAGACTTGGCATTGCTATCTTTTACCGATACTCACATCAGCGTTAATGTGAGCTCAACTTAACTCACGCAAGTTTAACCAAATTGACTCTCGATTCAACTAAACTCGCGCGAGTTAATCTGAAGCTGTGCGTGCCTTTCAGGAGTAGTAGCAGTGTATTCTTGCGGTTCGCCATGCACCTGTGTGAGACGATGCCGCACTGGGAAGGTGGTGGTGGTGGTGGGGGGGTCTAGACAACGAATGAAGCCATGGTATGCTGCGGTGCTTACTGTTTTGATATCCTTTTGTGACCATATTTATTATACCATAATAATAATGGTAATAAACATGTTATGATGGGGCTGGTTCTGCACTGGTACTGTCCAATCGCAAAAACCATATGGGGTCCAATAAGGGGGATCTGTCAATAAGTTTTGGGGGYTCTGTGATTATCGTCTCCCGAAGCTTGAGCTGCTCGTGAGTTTTCTTAAAATTTGCTGGTTCCAAGTGTTCGCTAGTAGTCAAAAGCAGCTATTTGTGTTTGCTCGTGTCAATTTGTGTTTGCATGTACCTAACGTACCAGACCCCAAAGATTACATGTAAATTACATGTAATCATTGGTGTCGGGTACATGATGTAATACATGTACAACTGACTCAGTTGAACTGAGTAGCTTTTGCGAACTGTACATTACAATCTGTACTGCACTGATTGCGTGCAGCCAAACCAGTACATGTGCAAACAGCTGTCTCTGTAGTGGGTAAAACGTTCTACATACCTTCAGAACATGTACAGTACTGCACCCCGTTTTCGCGCCCTTGGACCTTTGATAAACTTCTGGATCTGATGATTCTGAATGCAAATGAACAATTAATTGTAAGCCAAAAACCCTATTTATTTGCAAATCCAATACGGTCCACTTCCACGAAAACGGGGTGTAGTGCTGTACCGGTAATCCATTGTAAATTTTCTGTCTCTTTTTATCCGGTACTAGACCACTATGTGGAGATTTGAAATAAAACTAGCGAGGTTTTTTCTTACTAAGGGTAGTATTATCTATAAATTACATGTATTAATACCTGCAATCACCTATTACGGTACCGAATTGTAAACCACGTCTTGTACCACATATGTTTGTGGGTACGGTTAAGAAATATCAGTCATTTTTACTTAGTCCTCAAAGGGAGGAGGGTGGCCATGCGCTTCCAAACAGCTATTCTGGTGCTCCTGACTATCTTCCTTGCCGGTGTACAACGCTCCTGCTCGGCCATTCATGCGTACCCGCTTAACTTGTCGCTTAGTCGCTCCGACCAAAACCGCAAGACACTTGGAAGGTTCCTCAGACTAGGCGATGAAGAAAACAGGATGGCTCCTGTTTCAGCCCTTGAAACAGCGATCAAGGCCGCGATGCCACAGTTGACAAATTCGAACAAGCTTCTGCTGCGTTGGTATCGGCTAAAAAACAAACGCATAGACAAGACGCTCAAGAGTTTTGATCTCGGGAAGAACGTGGATACACTCTTGACCGACCCCAAGTTAAGCATCTTGCTACACTACATCCCTATGTACAACAAGAAGAACCCCAAAAACGTCATGACCACGGCCGAAGTGCTTGCAACCAAATATGGACTAGCTCCAGTGACTAAGCTACTCGAAAAGGCGAAAACATCGAAAGAGTCGTCGGAAGCGACCAAGACATTGGCGAAAGAGTTGCAGCTTGAGCAGTTCACGGGCTGGACAAACCAGAAGTTATCGCCCGTCGATGTTTACAGGAAATTGGAGCTAAACACTGGCAACCTCTCTCCTCTTGGTAGTCCAGTGTTTGAAGCTTGGGCTGGATTCGTGAGAAAGTCCCTCGGTCAGAATGAGGACAAAGCTGCGTCTACAATGCTCGAGGCGCTCCAAGAAATCAATGGGAAAAGAGGGGCTGCCGTTCTTTTTTACGAAGCAAAGGGATTTCTAGATCCAAAACTGACTGTGGCACACTTGAAGAAGAAGCAGTACACACAGTGGATGATTTCAAATGTCAACAAAGAAAACTTCTTAAAGAACGCGTTGGATTCGAAATCCCTGAAGCTCACCGAGACGGACACGAAAATCCTGGAGGAGTACCTTGGATTCGTCAAGACATACAAGGAAACCCACAATATTTCCATTTAAATACTTCTGTAATACTGGAGTATACACCCATCAGTTGTTCAAAGCTCCTTTGGTTCATGATGTCGTGTTGAGGTGAAGGCTAAGCCAATCCAATCACCCATTGCCTTCGTTTGGGGCTCTAATGTAGGGTCTCAAAGCTATCACCAACCTCGAGAAACGACGTTGAATCAATCACTTGAGACGTTATTGGCGTCACTACCTGTCAAGGTTTGTCTCCAGGGGCAACCTTGTTTGTTTCTGACCTAGTATAAAGGCTATTACTCCATGTGGGAAGAACAATGGTGATGATTCATGATGAAGGGCCTGATCTGGTGAATACGATACGATATGCCAGCTTGGATGCTTGAACCAGGGGTCCGCAAATGGTTATGGGCTATTGATGGAGAGGGCAAAATCCCAGCTCCATCCATTGTTGGCCCATAGTTATTAATGAAGATACCCCACAATCTGTGATCTGCACTATATACACAACAGAGAGTGTGATGAAGACATCAACGATCATCTACAGACACACATATTCAATGCAACGTTATTGGGAAGTCTTACGTGAGATTAATGAAAGTCGTTCAAGCACCTTTAAGCTGCATCTATTAAAGGCGCAGCAACAAGTTAAAGGTGCACAAAAATAAATTTTGTAAAACAATTTTTAAAATTTTAATTTTCCACTTGCATTTAATGCAAGTAAAAGGGAAATTATAATAGAAAACCGACCAGTTGGGAGAGGCGCTATAATAAACGAGCGAAGACGGTGGTATCTATTATAATAGACCCTGGTTCAGGTAGAGAAAAAAAAATAAAATAGGAATTAATTTATCTGAAGAAATATTAATACATAATTCATTTTTATATAAAGGATACAGCTCTCAACTTGTCTCCGGTTCACCAACTCCACTCAATCGAAGAAGAACGCAAAGTGCGAAGGAGACAAAGGCTTTGTCAGGAAGTCTGCCAACTACCTGTGTGATGGTACATGGAGCACTTCAATAGTTTGCTTCGTCACATGATCTCGCACAAAGAGGGCAGGTAAGTCGATTCGTTTCGCTCGTGGAGTGTATCCGTGATTCATTGATATTCTAATTGCCACTTGTTGTCCACGTAGACAGGTGTTGCTCTTGTCGCTTTCATTTCCATACCCCCCCTCGCAAGTGGCGAAGCAAGTGCCATCGACATATATTCCGCCTCTGCCGATGGTAGCGCCACCGTCTGCTGTAGCTTGCTCTTGTATATCACAAGGTGCTCCAGCAATTTGAATAATAATGTGATGGTGGGCGCTAGCCCTGAACAAGCTGTCCTAAACGCGAGTACTTCCAGGCAAACTGCTGGTGATCATGGTCAACAGGTTCTCGACCACAAGCTGCAGCATGCAGCTGTTGCTGCACTTGCAAGTGCAACTGCAGGTGCAACAAGCCTCTCCCTGGACTGCCATGGACTGACAGGAGAGAGCAACGAGGAGTAGATTGTAGATGTAGCTCAGTTCACATTTTGCTTCAACAGCTCAATATACGTTGACGAGTCCCGTTACTGCAACCTCATTACGACAAAACGACAGGTCTTGCAGCAACCTACCAGCCTCCCGTACACAAGAAGCAACCCCCAGAAGCAACACACGGCGTAATTTATTTTAGGTCTTCCTTCTTTTGAGAAATAAAATACCGGAACTGTGAAAGTTCCTTAAGCCATTTGACAAATATCACAGTTGCCCAAGAGGAATAGCGGCTGTTGGCGTACACACAAAATGGACCAAGGCAGCAGCAAACACTTCGACGGCATTTGCTCCGATCAACTGCCACCGCCACTGTCCCCCCCCAACGCTACAGCCAGTAAGTAATGAAGGCACCACTCTCTCGCGCACTCGAAAGGCTGTGGTTTGCAAGCAAATGCTGCGCTCTCGCCTCCAGAATATCAAGCTGATAGAAGAAAAGCTGGAGAAAATCTCACAGTTTGCACTAGAGCTTATGAATGAACGAGACGAGTTGGCTCTGATGATAGCTCACGAGAAGGAACAGACTATCCGCCTTGCCGCCGCTGCTGGAGTACCTACGCACGAAACAGGCTACGTGATGTCGTTCTCAGTGGCTCTCGAACAGTGCTGCGAAGCTCTATTAGAGCACATTTAAATCAGCTTAATACAAAACTCACAGGAAGAAGACGAGACGACGTAACTACTTAAAAAATCGATACCATTTGGCGAAGGCAACTGCTCGTGTTAATGTGTTATGGTCGCAAGTAGCTCCAAGTCAGTCGCCTCTATCTCCTCAGCAATTTGGTTGCTACAGTGTTAACTTCTGGTTGCATAACTAGCAATCCACATGATACGAAGCCGCATAATTGCGATATCGTCTGTTGTAACGGCACCTTGTGCAAGCTGGAAGCTGTCCTTCAACATGGAATAAACTTGGGCAATAGTCAACACACCACACGAAGTTCCATCGGGCTGCTTTGGCGACATTAACCATACTTTACTGTTCTCCACTGGATAATCTTCATTCGGCATGGTTTTATCATGCCACTCTTTCAAAAATGGCACAACCGTAGACGTGTAAGTCGTTTCCATCGTATCGCTATACGAAGATCCGCACATTGACTCGTAGTAGTAGGGTGGTAAAGCACGGATCTTCTCTTTGTAAGCAATGGCGACGATGACAAAACCCTAATGAATGTTGCTTAAATGCAGAGGCAACACAAGGTAGTGGAAGCTTGAAATCCGTGACGGTGGTGGTTTCGGACAGCCCATAGCTGGAGTAAATGAATCCAATGCGTAACAATCTCCC
>Contig_815
CTAACCTTCAGCGGGATGGGCAGGCGGCAACCTGCTCTGCCGCTTGCGACTGTGAAAATGTTTCATTTCTGAATTGGTTCAGTATCGTTCGAGTGGCGTTTGTTGGCGTTCTCTCGCCAACTGTGAGATGTTGCTGTTGCTTTCATCGCTGCTGTTCCACGTGGCAATTGCAGCCGCTGACGACGCCACCATTCCCTTCAACTCATGGGGCAACACCGTCGACACACTGCAATATGCGCTCGCCTTCATCGTGGTGTGGTGGCCGCTCATCCGCTGGGTCTCTTCTTCCCCAAACTCTTCAAGTTGCCTCTGATCACGGGATATCTCGTGATCGGGATCATCGCAGGGCCGTTTGTGGCCAATTTGCTGCCCAAGGAGCTGGTGGAAATGCTGTCGACGTACGTGAGCGCATTGGCGCTGTCGTTCATCTCGTTCCAAGTCGGACAGGAGATTTATCTACCGGAATTGCGACCCGCAACTCAAGCAGATCTTCATCCTCCTTAGTGTTCTCTACGTTGTGGCCATGATCGTCCTCACGAGTGTTCATTTACTGGCAAATAACGCCTTTTTCTACGACGACTTTATCACGAATTGCCAACTGGGGATTGCACTCATGTTTGGCTTCATCTCGGTCCTGGGCTCCCCTGCCACAGTGATGGCAATAAAAATCGAGCTCAACAGTGTCGGGCCCTTCACGAATCTCATGCTCGGAGCAACAATGACAGCGGAATTTGTGGTGCTAGTGTCTTTCTCCGTCTCGCGCATTATTTGCTCTATTTACTGCGCTGACCTGAGTGTGTCAGTGGGGAATCTCGTCTTCACATTGGCCATGGTGGCGTCTAACTTGCTTCTCGGAGCGCTACTAGGCCTCGTCATCATCCTCATATTCCAGATCCCAGGAAGCGCAGCAGACGAACACTTGGATCTGCATGACCCCACGTCCCTCACTGCGTCCAACTACGGTCCGTACAAAGAGGTGGAGGCAACAACAGATCCAGACAACTTGCCACACCCACACAACGCCTACGTGGAGGCAACAGACCGCAGACGCGCCCCAAGCCCAGAGTTCTGGACGACGCGGATGTCTCTGTATGTCAAGGGCTTTCTGTGGCTGACCATGGGCTACATGTTCTACATTGCCACTACGACCATCAGTGAGGCCACTGTGGCGTCCTACGGGTTGTCGTGGGAAGTGAAATTCGAGCCTTTATTAGTTCTCATGGTGGCGTCCTGCCTGGCTGGCCACTACTCGTTGATTCGCCACGACATGCAYGTCATCTTGGACACTGTGGCCCCTTACATGTTCCTGCCTTTCTTCGTCATGACTGGCGCTGCTCTCAAACTCGACAAAGTGGTGGACGCCATCCCGCTCATGAGTTTGTACGTGTGTCTGCGCTTCGTTTCTGTCTTCATTGCGTGTTACCTCGGCGGTCGCTTCCTACTGAAACTCTCGCCACGGCAGTACAATAATTTGTGGCTGACTATGACGCCTCAAGCTGGTGTGGCACTAGGTTTGGCAAATGAAGTGATGGCGCTAAGCTCCGAACCGTGGGCGGCCGAGTTTGCGGCAACTATTGTTGCAGCTGTGGTGGTAAACCAGATCATCGGACCGGTCTTGTGTGCCATTGGCCTCAGTCGAGCGGGAGAGAGTATGTACGACCGAGTGGCAGAGACGCAACCTGCCGATGGCGACGTTTCCGAGAGTGACAGCAGCGTTAATGGAGGGCGCGCACTGCACCGCAGTCGCCTCTCCAGCAGTAACATTACACAGGGCAATGGGGATCCACGTGCATTGCTGCCGTTCTACAAGGTCAAAAGCGCGGTGGTCATCGGGGAGGACGAAGTGGCGTTTGAAGTTGCCCTCGAGTTGTCCTTATATGGCGCTCAAGTGAACGTGCCACTGTTGGACAAAGAGCAAGCGGAAAAGTGGCACTCCATCAACGAAACGATCCTAAAACGCTCCGCAAAAGGAGAGTTAATCCAATACAAGAACAAGGTTAAAGACCGCGAACAGAACGACCAAATGTCGACCGCTGAYGTGCTCATCTTCACTGGCGACGGCATGCGAACCCTAGAGCACGTACGGACGATGAAGGCGTTACTGGGAGAAGACCACCCTCGAATGATTGCAGTCATCCCAGACTGTAACTTTGGGAAGGACTTGAAAGAGTTAGGAGTGTTGATCATCCAGCCTGCCATTGCCTTGGCCAATATTGCCACTCGGATGGCTCTACTGGAGCCCAAACTGGCCGAGTCGCAGTCACAGGAGATCAGCACAACCAGCGACTTCGCCACCGCCGCGTACTTTATGAACCGCGACTCTGTGCACTCGCTGTCCGAGATGCGACTCGAAGGTCGTCGCTTGGCTCTGGGCCGAAGTGTCGTCAACCACCACTCGGTTAATTACGATCGACTTGCGGAAGCTCTGGCTGCTGAGAACCTCCCTATGCCTCCTCCGCCGTCGCGTGTGTCCATGTTTGGCACTTCAGCTGCGGGGTTCGACCCGTTCGCCAGTCGTGGCGATGGCATGTCGGCGTACGAGCATTTCGTGGTGCAAGATGAACCCGACGTTAATGATGAGAATGTTTTCAACGCGCAGTTCGTGCAACGCTCGCCTCGGTTGGGAGTCTTCCCATCGCCACAAGGGAGTAACTCGTACTCGTTCGTGCGATCCAGATCGTCTCGTAGTCCTGGAGGAGGTCGTCCACGCGTTAATTCGAGCACAGGCAGCGTCCACCGCGGACTCGCGCGCACGTATTCTGATGTTGTATAAATTGTCAGTAATAAAAATTCTACCATGGGTAGAAGGAATTTACCCAGCTATTTCAGCGAGGTTTTACTCTGGTTTTTGCAGATTTAGAAGAACCTCAAATGCCTCGATAATTAAAGAAAAAAATCTAACTGCGTTGTTCCGGGGAATAAAAGGGTTCTTTTCTATTAATACCTAAGACCTGCTATCAATTACTTACAGGATTTGCGTCTCCGTGGCGTACCTTGTGCACGCTTGCTTCACATCAACTACCGGCTGCGACCCTATGGCCCAGTTGGTTTTGCGGCCACGAATTCGTACTTAAGCGAATCGGAATTTTTCAACGCGCCGAGGTTTGAACCCGCAACCTCCCGATCAGAAGCCCAGTGTTTAACCACTTGACCAGTTCGCTGAAATAGCTGGGGAGCGAAGCCGAAAGTGTTTTAAACAAAGACATACACTACTGTACATGCACGTTGCGCAACCACGCAAAACCACGGGTTGAGACAGTGAGTAGCTTGATCGGAAAAAGCCCTACTACTGGTTTGTGTTATTATTTGCTCTTAGCTGCAACGTTAGAACAGCCGCATCCATGCACTGCTAAAGCGAATATGCCTCCTGTTTTACCTTTACATTCTTGCTCACTAGTGTGCACTGGAGAGGTGGCACTCCATGTTTTCAGTGTTTGAGATCGTACCAATTCCCGAAATCTTAAAAAAATCTTCATTTTTGCTGCTGCGTCGTCTAAAAGCGTTGTATATGCTGCCTCTGAAGCTCTCTCAAGGTGGATTTTCTCACCGAAAAGCTTGGTAAGCCATCCTCGCTCTTCCGCTGCAACATACTTCGATTTGCTACTGAGATAGTCGACGCTCTCTTGAGATGCCTTGGCAACTTGCCTCAATGATCTCTTCGCCGTGTTACTGCTATCAATATTGTCAGCAGAAGAGGTAACAAGCAGATCGGAGTTTCCGCTCCTAGTCTTGACCTCCATAGCTGTTGAGATAGTGACCACGTTGGTGAAGAAAGTGAAAGCTACCAGACGGAGTGTACAGCGGAGCCAGGAAATCGAAAACATCAGAGTGTTAGAGCGCTCACAGTATTTGAGACGATGCGGTGAAATGAGGAAGTGAGTTTCGGGCGTCTTAGGGGCGTATGGTTGGCCACTGTAATCGACCCATTTAGTTTTTAGGAAGCTAATACATGTACATGTGTGTAGCTCCAAAGAGGAGCCACCGGAATATCCCAGGGATAGCGGTACAGTTCTGGTGCTATTCCGCGGCTTCACATCGGCCACACAGCACTTATAGCTAGACCTAAACTACCGCTGCGTAGCGGCTAGCTCATCAATGATTACATTTGGTGATAAACACTGTTGATGTGGACAGAACATGCCAAACACATGCATTTACTGCGCCAGCACACAGCAAATCATTTCTGTAAAATTTTGATCTTCTGAGTGTCGCAATAAGACATAATCGACGATTAGAGGTCACAGCAGAAAATTGACCAGCCGCGCACTTCGCCACCCCCGCGGCTCGCTACGCTCGCGATATCTAAATAGAATGTCCTGGAGAGTGCAATGCGCGACTCGCTGGTGAGTTCGACGCTGGCACCCGCTCACCTTAGTGCCGCGGCTATGGCACCCGCGTCGCCTATTAATAGCACCGTGTGGGTTATCCCAGCGATGGGCGTGTGTTTCTCCTATTCTCTGCTTCCTCGCGGATGTCTCATCACAGGACGTCACTTCGTAACGTTACACATGAATTGTCAATGATAGTTCCTGCTTAGCGAGCATTTCAACAAAGTTCTGATGCTTGCGCGTCGAAAAGAATCAAGTGCGAAGTACTACGTAAGGCAGGCAAGTTCAGAGCGAATATTGTATCTCAGTGCAACTTTTATTAAACGGTCAAATTGATGCAGGCCCAACATAAATTTAGGCGTGACCAAAACAGACCAAATCTGCGGGTGACCTGTTTAAAAAAATCTCTGATCTAAAAGTTGTGGTCATAAAGATAGTGTGTGTGTGGTTTTTTTTTTTTTTTTTTTTTTTTTTTTNACAATCACTCTTGTAAAAAATTGACAAGTTCTTACAAAACTCATACACATGGGTGAAGTTACAATTCTCTATAAACACCTAAGATTTGTGAATGAGGCGGACAAGCTGTCTACAATGTAGCAGCGTTTGGCAGTTAAGTGTTAGCAATACTTAATAGAATCACATCAGCAGCGATAACAGCAACAGCAACAACAGCGAGATTACTTGTTATGAGGGATCTTTAAGCCTGATTATAGTTATTATAGCGTTACTAACCGAGCGCCGCGCTACGCGGCGGTCATTAAGGTTTAGTTCTACTTGTTTTGGCCTTCCCGCCTACGCTACGCTTCGGCAGGATAATAATTTTAAAAACCCGCCGAACCCCTATGTGCCTAAATAGATTTGTAAATTTTATTAGTCTGGGACAGTATCATGCTTACCTGAATAAAAATAGTTATTCTTATGATCTTGAATCAAGATTCTTGATACAGTATCTTTATTTTTGTTGGCTATCACTGTATCTTCAGCTTCATCTTTCACCCAAAACCACCTACACTTGAAATAACATTTATGCAAACGCTACACAATATGTTTAGTTTAGCGTCGTGCTCGATACCATGGGTCGTTTCTGAGCAGCTAAGAAACTTAGCTCGCATCGATGCAAAGGATAGTAATGGTTTGTCCAGCTTTGCACTAAATACCCGCTTGTACTACCTGTTTAATCTTGTAAGTAGCTAATCAATGAAAGCTAAAACATATTCAAATTTGTTAAAGCTAATGCATTTAGCGCTCATTTTGTGCTGATTCAGAATGAGTCATTAGACACTCTAATCGGTGCCAGTTATGATTAAAGCATTTTGGTAATGTGTCGCAAGACGCCTTGCTGTTGTTGCTGTTGACGGTAGTGTTTTTTTATTAAATAGTTTAGCGATGATTCCAGGATGGTTAAACGTCATTTAGGCTCCAAGTTTATAAACGTTTTTTATGGGGTCTACTTAACCAACTATATTTTTCATCTCTCGTACTGTGTTGTTGTCTTACCGCTTCAAGTAAATCGTGTGCTACGCTCTTGTCGGCGACACGTCCTCCCGTTTAGTAGTATCGGATATTGCTGTCTAAACAACTAAAAAATCAACGGTTTACAGGAATAACAAATCTGAGTTCTTTTTGCCTCAATTTAAAACTATATATCTTTGTGGCTCAAGTGACAACGTTTATTGGCAGCGTTGTTCTCACGGCCAGCTCTTACAGCAGCTTCTGTTGTAAATGTACAACGATTTGGCAGCTCAGTCACTCTCAGATAATTTATTGATATTTCCACAAGAAAACAGCTGTAGTTATTAAAGTCACTGTAACTTGCAAAACTATTAAGTTTATAGTATTACGTATATTATAGTATAGCCTTAAAAAACATGCATGCTTACGTGTACGCTTCTTTAGGGGCTATTTGATTTGAGAATAAGTAGCTCTGCTACGCCCTCAAATATTAAAAGCAACATGCAATATTATATAGTAAATCCCTTCTAATATAAAAAACGGTGACGCCTCCGGATAATGTTATAGTTTTATGCAAATCTTCCGTGAACCACATGATTTATTGATGTAAGCTACATAATTCAGTTTTAACCAATCGAAGCCGCCTTCTCCGCTCGGCAGGGTAAAATCCGAGCGTTTCGTGTGAAGGACGGACGTTGCACCGTTAGTTTAGGACTTGCGCTCTAGGCGCCCGCTCCGCGGACGCTAGGGCATGGTTCGTTGGTATAGAAAGGGCTGACCACCTCCGCTGCGCTGCGGCGGGCTTAGAAATTTTTAACTCAAATTAGAGCTACATGAGCTAAACGTACACTGTGTCCTACCAATGTTGTATTCGCAACGACCCTCTCCACAACACTCTTATTGCTCCCATTTCCGGTATCACCGACCTACAGCATTCCTGATATCTTTCCAAATGTTACTGCTTACAGCCCCACATAGAGATGCATCTGCTCGACAACCGGCAGGTCCAGATCGTCAAATTAAAAATAGACGTACAACTCCAGATCATTACGAAAAGAAAGACTTTTTCGTAGGCACCAGGGTTTAACGTGATCCACATAATGAATGCCATCTACCCTAAAAGGCTTCGTCTGTATTATCGTTTAAAACGCTTCGCTTCCGAAATAACACCACTCCGTGGTACACTTAATTGCAAAATCAAAATAATTCGCAGAAGGTAAATCACTATCATTGGTGCTCCAAAACCTCCGTATAAATCGATGAGAAAAAAAAACGAATCTTAGCGAGATCAAATACACCTACACAAATATACTAAGACACCGGGTGAATGGAGCAATAAGAGCTTCTGCATCTTGGCGCAAGGAAACCGCTACCATATCACTGATTGCGATGGTCTGTCAACGCAATATTCATCTCCGTATGTCATTAGCTGGGCACAGGCGATACAGGCAAGTTGACTGTGCATCT
>Contig_817
AGCCTGGATCCGACGAGGATCATTATTAGCATGCTGATTCAAGCTCCACGCGATACAGAGAAACACACACTTGTTTGTTGGTCTTGGGGAAGTTGATTACGTACTTGTTGTCGCGTATAATCTTAGGGATAACAACTTCACTATCACCAAGTGCATGCCCACGGAAGTATATGTAAATCTTAAACCCAGTAATCGCCTTCAGCTTATAGCCCGATTTGGGATAGTTTAGCGTATTAGCCAGCTCCATTGACCTTATCTTTGAGATAATTTTCTTAAGGATGTCAGATCGCCTGTTGATACCAACAGGGGTCTCAAATACGTAAGTGGTAGCCAGATTCGGGTGCCAGTACTGGGTAAAATTGCCATCCGTTAGACTTATGAGATCGTACCCAAGAGCAATGTTTACCTTGAAGGCGTTAGTCTGGGTAGCAAGCACGTTCTCGAGCTTGTCATAGAACTCAGCAGTCTGGATACCTTCATACAGGTGGGACTCCATGTGCTTGCCGTTGTAAAAACGATACTTGGGATCCTTGTTATAGTCCGGGGAAATGTGCTTCTTCTAGGTCTCGTCTTGTACTGCCTCGCAAATAGCTTCTGATTGGTCGGACGGGAAACGTTGCTAACATAAGCCATCTTACATGTACCAGTTCTACCACGCACCTTAACGCGGTAAGGTACTGCCCCAGCAAATGGCATCAATATTTAATACCTTCGAGGTCGCATTGCCTGTATACTCTTGTCTCTACCATTCCTGTGGAAATGACTTTATAATTATTGGATCTTGTATCAGGATCGACTTTATATCTAACCCCTCTACAGCAAATTTCAAAAGTAATAATTAAAGTACTTTGTGTACGATCTGTCGAGCGTTTGCAATTAGCGATAATATTTTGAATCGTGAGACTTGATCCAATTGAACGTCTTATCAATGTACTTGATTTTGATTCCAAAAACCGTTCTTGGGAGTAAATTAAGTGCCAAATCCTGCCTGGAGGCCTCAGATACGATATCACACTTAAATAGGAGTCATCCACTCCCACTAACGACTCTGGCTTTCGATTTCTGTACTTGCCAAATTCTAGCTTCGTCTCGCTTAAAGAAGTAAGACCGCGGTCTCGACAATCCTTACAATATTTGTAGAAACCCCTGTACCGGCGTTGGCAGCCGAGGCACACCTTATAGTGCCCACCAAAAAGCTTAACACACTCTGAACCAACGAAGTGATGATTCTCATCCTCGTCAATGATAAGGAAGTGTCGCTTGAAAGGGGTGTTGCAATAACACCGCGGGTTCGATAGCCAGGGCACGGAAAACTTGCGTTTTACCTAAAGCCATCCATTTACCCTTGTCCTTTGCCGCATCACCCAGACGGGCTAAGGTCGCCGAGAGCATCCTTCAAAATCGTCAGCGTGGTGGTCAATCAGTGTCTGTCTATATGTGGCTTGACTTTCTATGTGTAATTAATTAGCCAAGTTCGGTTTATGTCTTAAGTTCGGCTTCGTTGCTGTTAAGTTCGTCTTTCGGCTTCCGCTTTTTGCGCGTACGAATTTGGTCCCTATTTTTATCGTCGTACCTTTTTTGATAGGTTAGACGAGCTTCGCGTGTGCGCTACTTTGATGCTCTTTAGCGAAATATTGGTTGGGTAAATACGTCATGTTTATATGCTTTACCTTTATATTTGTCAGGATTATTGTGGGAATGTCCATCCGTTTTATATCCTAGATCGAGTATGGTCCATAAAACCACGCGTAAAAATGAGATGGGAAGAGGCAGGCATCGATTTGTTTTATCTATGATCGAATTACCATTTCAGAGCGTCGATTTACAGGATATGGATGTGGAATTGGTATTTGATCGATCCGAAGCGGTCATTTCTGCCGTGGCTCGATTTATCAGAGTGTTTAGTTAGATCGATTTGTACTTTTTATAGACCTCGATTTAATAAACCGACCTCTTTTTATTGTACACCGAGCATGAGGCTATTAATATTAGTGAAAAAAAGAAGAATATAGTTGAAATGCACAATAAAAATACATTTATAAAGCGTCTCACGCAAAAGTAAGTTTATTTCTACCACCATTGCAGAAAAATTCACGTGGATTCACTTCCACTGGCGCTATACAGACTATAGCTCATTCTTTGTTTCACCTTCGGTATCAGGCGGCAACGAAGACGGTAATTCGGGGATTAATCCTTGAAATGTGAAGGCATAGGATTGATACTGCTTGTTCTTCATTGAGCCATCAAGTCCACCAATATATCCCACTGGTACTCCATATTTGGTGCATACAAGCGCGCTTCCAGATAGAGTGGGAGCTGACAAAGATGAGAGAATCATTTGGTTTCCACGCCAACCGGTGATTTTAGCTGGAAAGGATGCGTAAGCGTGACCAAAATGTTGGTCTTGAAGAGCGCCAGGGAATCCGAACACGTCAACATTCTTCGTGTCATACGCCTTAAGGGACATTTTACATCGGACGAGCTTGTTATCTCGTGGCACAGCAACTTTGAAGATTGCGAAGTCGAACGCAGCCGAACTACTCCAGCATGTGTCCTTGTCGAGGCTGAATCAAATGACTTCTTCCGGCTTCGTCGTATCGGGAAGGAGTTGCTCCACCACAACTAGAGGCTTGCCGGATAAAGCTGGTGTTTTCATCGCTGTCGTCCGTGGAGATTTACGACGTGGTTGCATTGCAACATTGGCGTCCTTCACATCAGCATCTTTCCTTTTCCTTCCACTTGATTTCATTGAGGGAAAGAGTCTCAAACACCATTTGATTTCAGACTTGAAGTGAGCACTCAAGTGATCAGCGAATGTAGCGTCTGTCCACATGTGCAAGTTCGTCATAAGATACAAGTGCGTCGGCGTTTGATCCACAACCAGCGCCGTTCCTGAGCACACATCTTCCGAAGAAACTCTCACAACTGACTTCCACAAATTCAATTGAACCTTAGGATCCATTGGGCTCCATGCGTCACCGTCTCCCGTAGACCGTGGAACCACCACCAGCACGTGGATTTGGGAAGTTGATGGAGGATCCATTCCAATCAGCACGTCCTCCAACGAATCTTCTCCCTGTAACTCTTTGTCTTCACTCGTGAGCGCTTCGATGAGAGCAGTCTTTTCGCCCTTCTTCAGCTTCGTTACGTCTTCCAAGCGAGAAGAGAGCCACTTGCTGTCCGCTGTCTTGGCCAGGAACAGCTTCAGCTTGTATGCATCAACGTCCTTCAAGTCGTTCTTCTTCTCCGCCTTGACCGCCTTCTTCAAGTCAACCACCGAGTCGCTCTCGTCCACTCGCACTGACGACACGCTTTCCGCCACACCCACCACAGCACACAAGAGTTTCACCATCTTTCCTTGAGGCGGCAGATTCGAGTCTAATGCGAGAGCTCTCGCACTATTTTTCCAACCCGCACTAGACATTTTTCGGAGAACGGTAGACATAATTTGACACGACCGAACACTTATGCCTCGAAGCATACACTTTTCTGATGAATAGCAGAGAAAGGACGTGGGATGTGGTCCACATTATAACCATCTTTCCAGATTCTCGAATGAGAGAAAAGGCCTAAGCNGGGAAACGAAGGCGGNTGCCACAAAAAAGACCTATCCCATGCGATTCGAATAGCGAAATCTGCATCGGATGCGTCCTCTCGCTCAGCGGGTCGAGAGGTTGCCATCCGTTTAGAGGATTTGAAACCTACTTGAGACGCATTGACTCAATGACCAGTCGAGAGCGTGAGGACAAACTCAATGGCATTGAGCGCGTCCCCACGCTCTCGATTGGCCAAGCGGTCGGCTCGTTGACCTGGCGCGGTGGAAAAGTTAAACCTACTCTCCTTGTGAAAAAAGGCTTTGAAAAAAAACTGCCGGTGTAATGTGCCGGCTCTCACTACTCGCAGCTACTACATGTAAAGTAATACGCGAACTCTAATGGCATCAGAGATGTGTCTCGCAGACTATTATTATAATGCGTAGACCTCTTGGTATTACACTACTCGTCATAACGATCTGCGATACAACCTCGGACATTGCGGATACCGCTACAGAGCAGACGAGCTTTGCCAACGATGCGTCGATCGACGCTGTACCTTTATTCCTAGCCGGCCACCATGACAGTGCCATCATGGCAGCCATGGCCCACGTCAGAATCGCTTCGTAGAAGTCTATACATTGTATAGACTTCTACGAAGCGATTCTACCACTGCTGAAGCGCACAAGACCTCGGCCACTGACGAAGAGAGGGAAATTATACTCGCGACCGTGGATAGCGATCAAAGGACTGGTGACAAAAGATGACACGATCTATACGCATGAAAGAGATAATGGACTCGAGAAGGAATGGTGGGTTACATTACTAAAAAATCAACCGAAAAATCGAAGGCCAAACAACAACTACGTCCGACCTCTGTACTGGACAGTCCGAATAAGCGAACCCCAGCGATGATGTACAACAAGCTCAACGTTATCTCGTCAACATGCATTGGCGATATGAATATCGCATCTACATCAACTACTTGCGGTTCTATGAGTACTTTAACGTACATCCCCCTTTTCGTGCATGGACCAAAGTTCAACACTTAAAAAACAATGAATTAAACGGACGATAAATTTGATGTATAACATGTATGGACACTAGAAGGACCACAGAGAGGTACTGAAGTAGTAGCTGCCAGCTCATGAAAGCCAAAGCTGTGTCGCATGAAGCCTTCTGCTGAAGATAGTTGGTGATCTCAGCACTAAATACGCGTGTTAGGATCCAGATCAATGCCGCTAGCATAGGTATCAGTATCGTTGATTCTTCACCAGGTCGATATGAAATTAAAGTGCTCCTGTATTTCACACTTAACTAATGAATTCTTCAGTGCAAATTAAAATGCTAGTGTTCGAACTGGAGAGGCAAGACTTGAACTGCAAGTTGCTTCATTAAATGAACAAACACAAAAAATGGACCAAAACGTTTGTATTATTAATACTTAGTATTCCGATAGGGAATATTGGTTTCAGTCCTGATGCTGCGTAACATGTAAATACACCAGTATGCGAAAAAGTTCTGGTTCAACGAAGGATATATTAGAGAACTTATTAATGGTTTCTCGACTACCGGTAGCTCAAGATTTTGGGGCAACAATTGTCTGAAAAAGGGTCAAGGCCGATGGTTCATTAATATATTCCAGTGGAACATCGAGAACCTTCGTTACATGTATTCCACTGAAGGAGCGTCCATTGATTTTCTTTTTCGCGCTATTCCAACAACCAAAGCTCTCCATTTCTTTTTCATTGGCAATGTGCCACACGAGCTCGGATAAACGTGTACAGTAGACGACAATTGGTGTCTGACAGGCTAATTGAAAAGAGATATCTGCTTAACTATAATGGCGATAATAACTATCCCCCAGAAATTAGAATTTCGAGAGCTAAAGAGACTAAGAGGGAATACCAGGGTAATTTTTCTCTGAAATTTATACCAGATGGTCCAAAAACAGCTTGTACATGTATTGTATTTTTTCGACTTTGAATATAAAATAACAAATATGGTTTACAAATTCTAAGAAACTTAGAAACAGATACAAGAAAAACTTCGATAAACATAAAAAATGACTGGAGTAGCTAAAAAGGCTGGGACAAGCTAATTTGTTGTTGAAGCCGGTAGAAATTGGTAATGGAGTCGGGTTTAGCAAATCCACAATTAAACAATTTTTTTTTGTTGTTACCGGTAAATGTCAATTAAATCTGTCCTCTAAACTGCTACTCTAGCGTTGTCCTCCTTGTTGTCCTCTTGTCAAGCGCCCCTGGCCATCCACCAGATTAACCGGTTTGGAACGGTCCATCCTGGAACGTTCAGCCGGTTAACTGAACCGTGCAGGGTCGGTGTGAATTAACACTCCCACTCACCGCTACTGCACGGCGTTCGTCTTCGTTAACGATCGCGGCGTTCCTCTTCTTGATCCCGCTTGCCTCGCGAAGGAGCGCTAGCGTCTTCGTTCCAAGCGCCTTCGTCATCATGTCCGCAAGTTGGCGCTTCGTGTCGACGTAGTCCACCTTGATCGTAGAGCGTTCCACATTCTCCCGAATGAAGTGATGTCGGATATCCACGTGCTTGGTCCTAACGTGATACCCAGCGTTACTTGCAAGTGCGATAGCACCTTGATTGTCCTCCCAGACCTGCGTCGCTCCCACTTGCTGGTGACCCATGTCCTTGAGAATAGCACGTGTCCACAGTACCTCTTGCGTACACAGACTCAGAGCCATGTACTCTGCTTCCGCTGAGCTGAGTGCAGCCGTTCGCTGGTACTTGGACTTGAACACAGCCGGAGCGTTCCCAATCATGACCATGACACCTGATACGGAATGCCTGTCGTCAATGCTGCTTCCCCAGTCTGCGTCCGCGGACGCCTCTGCCTTGACACCTTGCGGTACACTTTGGTAGACGATACCGTGCTGCCGAGCTGTCTTCCAGTACTGCAGGACCCGTATCGCTGCCTTCCAGTGTTGCGTTCCAGGATTCTCCAGGAAGCGTGACAACTGCGCTACAACGAACGCAATGTCCGGTCGAGTGCATGTTGTGATGTACATCAGGCATCCGATGAAGGAACGGTACGGTCTTGACTGCATTTCACGTCGCTCCTTCTCCGTGGCTGGCGACATCATCTTTGACAGCTTCATGTTTGACGCGCATGGGTTATCCAACATCTTGACGTTCCGTTGGTTGAAGCGCTCTACAATATCGTCAATGTACCGAGTTTGCTTGATCATCAGCGTTCCAGCTGCCTTATCATGATCAATCGCCATCCCCAGGATGAACTTTGCCTCGCCAAGCTCTTTATTTTGAAGGCACTCTTCAGAGCGCCCTTTACTTCGCGAATCGCTTCGCGTGTCTTTGCCGCAATGATCATGTCGTCCACATACAGGCACACGTACACGAATGCGTCCCTGGAACGCTTGACGTAGACACACTGGTTGGCTCCACAACTCTTGAAACCGTTCCGCAGGAACACACGATGGATGGTCTTGTTCCATGCACTTGCAGCTTGTTTCAAACCATATATGGCCTTTAGCAGCTTGAGCTTCATGCCTTCAGGGTTCTCGAGACCAAGTGGGACGTCCA
>Contig_819
GCCGCCACCATGGTGATTTGGCGTTCGGCCACGAGGCACTTTTAAAGTGAGATCTCTACTGGCGCATGACGGTCGGCGAGCACAAATGCTGAATTGCTGCTTATCTGATGTTGTCGGAAACAGCATATAGATTTTGCTGCTCTATTTGGTGCGATTTTATTGGATAAAGTTTTCATGTCGGAATTTACATGTGTCGGAATCTACAAGTGCGATACGGAACCCTAAATAGGACCTCCTTAAAAATCTACCTGCTCCAGAGCGTGTCTAGTCACCGGGATGGATTGCATAGCGATGTCTTCTCATCGAGGTTGTTCACCAGCCAATACGTTCGGATCGTCAACATCTTGGTTCAATATGGAACGGTTATCAACGCTATTAAATTAGGCGAGAGGGCTTTTTGAGAACTGTTGTTGAGTCACGTCTTAGGACGTCGTCATCGGATTGAAATTTGGAACTCGAGCTCGGCGGACCACCTCGCTTTTTAAAGATTGGCTTTTGCGGTTCAAGGTTTGGCGTCTTTTATTTGGGGCTCTTGGCTCGGAGCACCACCTCTCTAGTATAGTGTGTGTCCAACGCGTCTTAATAGGTGAAGTGCGCTCGTGTGTGCTAACTGCGGACTCTGGCTTCATTGTAGGTGTCGTCCGCCGCATAATTTCGCACCGTGTTCTTAAGTAGTCCATATAAGGTCTTTTGTATCGAGTGCGCTAATATCCATCACATCATCCTGCTTTGGCCACCATTCGGAGTGAACTTACCACCGAGTTATATGCCAAACACAGGAAAAGTACGCTTTAAAATAATGCAATACATGTCGTATCCAATATAAAACATAAAAATAGGAATTTTCTTATTTAATACCCACTTGCATGAAGCCCTGCAACATTACACCGAGAAAGCAAAGTTGCGCAACCAGCGAAGTGTATCATCTTTATTACCCCTCGATATGTGGTGCTAAGAGTGTCCTTCCAGCAATACTACTCGGGCCTTAAAAAAAACGTTGCGGATCAGCTTAACTGTCTGTCATCCTGCATCGACGTGCAAACATTACTTAAGATGCGCAGCAATTCAACTTAAACGCCAAACTCCAGTGGGTTTATAGTAAGGTGCCCGTCAGCTAAGAATATGTGATTCATCCTATCCTCTGTTAGGAGTTCGTCAACGACTTCACAGGGTCGAACCTCCATTATATCTACAGGTTTCTCACAGTGTAAAATTGCGGGGAAAATGGTTCGCTTGGCTACGTCTGTTTAAAAAAATAGCACCATGCAATCTCAAACGATCTTGTATCGGCAATATTTCTAATTGCAAAAAACTAAAAAGAAAGAAGGTAAAATCAAGATTATCTTCGAAACGGTCGGCGGTCTGGCACCCTTAGCCTAAGGGTGGATAAGATCAACCTTTGGACCAGGTGGAAGGTCAGTGTACCATGATCGAAGCTGCTGAGGTCGAGACAGAACCGGATCAATGAGCACAACAGAACCAACACTTAATTTGACAGTCCGCCTGTGGATGGGGAGACGTAGCAACTCTATCTGCAACCGCCAACTAAAAAAAAACGGTGGAATGCACTGGCGCGTGCGTGTTTGCCCGCTCAGATACGTCGTATCTGAAGCGTGTAGCTGCTGCGTACCTGGTGTTGGGTTTTCGCTCGTGAACTCCGTTTCGCACTTGAATCGTGGTAGTCGAATACCCGGCAGTTCGACACTAGGACGACCATCTCGGAGGTATCATCCACCTTATCACGGCGTAGATGGTCCCACGAGGTACCAGCCAGATACATCTACAAACACCGCCTGAGCTCGGTGTTCATCCCGTGTATGTCGGTAGGGGTCATACTGAACAGTCCACTATGATCCCGTCCGAAATAACAGCGAGTTGGTCCTAAGTTGCTTAAGTAACAAACATCGATTGATGTGCAATTTTGCTTGGAAAAACTTAAAGTTGCAGGATGACAAATACAGTTCAACCTACGGATTTGTTTTCCGTTCTGCGAAATTTCTTGTGGCTGTTTACGAAGACTGTACTTTACGCACGTACTGTACCAGTAAGTGGCCTTCAATATTCAGAAATACAATACATGTACAGTACTGCACCCCGTTTTCGCGGGGGTGGACCATATAGGATTTGCAAAATAATCCGTTTTAAACATACAAACAATCGATCAGGTGGACTCAGGATCATCACATCTGGAAGGTTATCAAAGGTCCAAGGGCGCGATAACGGGGTGTAGTACTGTACTTCGAAGTATACACGTATGGTCGAAACCAGCATATCCTGGGATTACATGTTCGTGNTTTTTTTTGTGGACCTTCAGACTGAAGTTCAGTCCTCACTTCGCCATTTTCCTTTAGAAGACAATCCATCACCAACAAGAAACGCAGGAATCTCCAAGGTCCAATCATGCGTCTACCGTGGTTGCTGCCTCGAAACTTTGATATTTCAAACTGCGAACACAGTCTTAATTAAAAAAATGAAATTCGGATTTTGCGACATGGTGGGTGGATGGTCGATGATGTTGGTTTACGCATATAAGTGACATTTTGGATGGATGTTGACGATGACATTGGTTTACATGTACGCACATAAGTGTCACATACAGCTTTAATTGATGAACCCTTCTATAATAATCCCTGCTATTAGAATACTCCCCGACTAGAATAAAATATCCTATTACGAAATCTAGCAGCATATACGGCTAAAATAATATTGCCTCTCACCTCTCCCTCATAATGTGCGTTACGTTTTACTAACTCATAAGGTACATCCACCACGAATAGGAATACCCTTAGCTAGCAATACAATGTCGATTCCCGTCATTATGACTACGGAAGGGTTCATCTGTCTATGGTNAAAAAAAAAAACAGCATATCCTAAATGATTGGGCGTTCATGGACCGTTGTTTGCTTTCCGTGGACCTTCAGACCTCACTTCGCGACTTTCCTTTCCAAGACAAGCCATCACCGCCAAGAAACACAAGAGTTCCCAAAGACCAATCATGCGTCTACCCTCCATCCTCGTGGTCGCTGCCTCGACACTCTTTTTACACTATGGTTATACCAGTGCATCTCCCGGTGCGGACGCTGTACTAACTGGTGCTGTGTCGCTGGGATTTTTGCAACTCGTTGGTGCTGACCAAAGTGTCATCGAGCAGCCTCGTTTTCTGAGAGACGGTAAGATTGCCGAAGGTGACAACGAAGAGAGAGTGAATGCTCAAAAGGAGGCGGCAGCAAAAGTCCTGGACCAAGTATTCAAGACGAAGTCTTTATCGCCCCTCGACAAACTCGAGAAAACGTCTAATCTGGCGGTGATTCGTCACGTTGCTGCAATGGTAGACGACAAGGTGGATAAAATATTCGCGTTTGCTGACGCTGTGGGAATGGGTCGTGCGTCAATGCTCAAAATGTTGAAGGGTGATAAACAATTCACGGATGCTGAAAGGTTGAAAACTGTCAAGAGGTATGTAAAATTCTTGATCAAGAAGGAACAAAACAACAAGGCTTAAGCGGAGGTATTGGCGCAAACTCTATGAATTGAAAGCGTCACAATCGATTTGACGTTACAATCCTACCCGAGTTTGGATAAGTAGAGGTTTGCAGGGAAATGTTCAATTGGGTAGTGTAATACTACAACATTTGAGGGAAGAGCAATCCTGTATCGGTAGTGAAAAGGAGAACTGTTGCATCAAACTGTAATTAAAGGCCAAATATCTTCATGTTACGCAAGCTAAGCGTCCAGCACCTGCTGAGGACTGACGATCTGCCATTTCGAATACACAATTAGTGTCCATTATTATACGCTTCCATCGTACTACAGCGTCATCCACCGGCAACTGACTGCTTAGTCTTGCCGTGCAGCTTGCATGCAAGCTCTACCTCACCCATTCATGTTACGGGAGCGAAGTGTCCGGCTTCTTGTCCTACCTCCGAGATCGCTGAGGTGTTGGAGCCTCCTCCGACCCTAATTCAATAAATGCCCTTGTAAATGCGATCGACGCTAGTTATGGTTTAGCGATACTATTCTGGACTTTTAAGCTTTATAGTTTGATACTTCCAAGAACCTCGTACCTACTGCGTAGCAAACCCACACATCATTCCACAGCTGATTATAAGCCAACCATACATAATTCTTTAGTATGTTTTTAGAGCTACTAATATACGGTATAATACTACCGTCTTACCCTGCATCAACCGCCTAGGCTATCAATTCGAATTGTTTGGCGGGGTCGATGTGCACGGTACCCTCCATTTGAAGACATGCACAAATAGAACGTACCTCTAACAGTACCAGTAGCAGATGCTACTACAACTCCACTAAAATGGTGGCTTTCAATTGTCCTCCACCCATTCTATTGTGCTGTCCATTGCTTCTCGACGTTCCAGCAGTATACTATTTGTTCAACATTTTCAAACTGCCATCCTAGCCTATAATGATCATACCGAAGAGACGCAACAGCTACAGCTACAGCCTAAAGTTCAAGTTGGACGTCGCCTTAGAGTACAAGAAGAACGTTAGCGAACGCGGTTATAATTCGTTGGCGAAGAAGCACAAACTTTCGTCAAAGTGCGACTCGAACGATTCGTCGACTACCGGGAGCAGGCCGTAAAGCCCTTCACCTTGTCCTGGAGGAGAAACCGCACAGCTGGGTCACAGTCAGAATCAGAAAAGGTCCCCGCGTGAAGGATAAATACATACAACTATACGCACTCAATATATACCCGCGGTTGCATCTAAAAATAACAACTTCAAGTGAAGAACTGCTCCATACGCCTCTTCTGGTTGGCTTAGCAGATTCATAGACAGATGCCATACAATCACGATAACACTACCGACCGAAGTAAAAGACATGAACCAGTTGGCGGTGACCCGGGATACCACAACGACCCGGACGTCAACTATACTGTCGTAATGCAAATGTTTATTCGAGTGTTTGTATAATGCTCAAGTCGGTCTACAGGGTGATTAACGCGATTGGGACGGTCGGATCCACGTCTGTCGCACCCACGCGGCCACTAATGTTCAAGTCCTTCATCCAAATGTGGCCGCTGTAGTACTCGGACGTGCTGCATAGCTCACGCTGAGAATGGGCTGTTCGGATCTGTGTTGCTACTACTCAATCGCGTTGCAGTCGTTTGTTTGTTGATTTCGAGGTCGTCCGACTTGTCGCTTTGTGGGGATAACAAAACAAACAGCTAGTTTTCGCTTTGCTTTGGATCCGGGGTTGGTAGTGTGTGCTGGGGTTTCACCTTGGTTTCACCTGCAGCTAGACTCGGGCTGGGGCAACTTCACCCGGATGTGGCTGCCATTGCAATCAATGGGTGGAGTACGGAATGTCTTCCGTTGTGTCCGACGCGTGGTCAGCTGAGGATTTCAATTTCACCTGGACTGCCAGTGTGCTTGTGGACTGCATTAGGATTTAGTATTGCAAGCTGCATGTTTGTTTTCTGTGATGAAAGGCATTCATGTCCACTTCCCTTGCTGCCTAGTCGGCTGCTAGCAGCACATTGACGAGAACGAGCTGTTCAGCACCAGACTTATGACCTCGTTCACTTTGCAATTTCCACGACACAGAGTACATCAATACATTTGGCTGCTACTTCCGTGCGGGTTGGCCCCCGCATCGACGTGTGTTTCCTGTTTTGCTTCAAAATCCCCGGGTTATACTACAAAGAATTGTTAAGTAGAATTTTCACTGTCCGTGCGCCATCTATCGACGTATNGCCAGTGACGTTGAAGCTATCTGTCTACCGTTTGATCGACGGCGAGTGCAACTATCGAGACCCAGCTCTTATCACTTCAAGATGATGCGAGCAGCTAATGAAGACAGACCCATGCAGTACCGGTATTCCTCCCGATTTTACAACCCAAGATCACGTCAGTTTCACAGGAGGCGCTGGTAAAATGGAAGAAGGAGCGCCGTGACTGCGAGACCAAGCTACACAACCGGTGTCGAGTGACTGGAGAGGAGTACGAAGCGGTGGTGGAGCACATCCGAGACTCTTTCGATGCCGACCTCCTCGAGGTGTTTTGCGAATCCCAGCTTAACGTGGACGCCGTTGATGTGACAGAAGGTATGCTAACGGCTGAAATCGAGCACATCGTGGCTAGTGTGAAGAATAAGGTGCTGCCTGACATCGAGGGCCTTTTCAAGAAGGAGCTCAAGATAAATCTGGCGGAGAGCAACGTGAGTGCTCGCGTCGTGGATTACTTTAATGGGTTTTAAGACCATCGTCGACGACAATGGGTTGAGCTAGTGTTTCGTCTTTAAGCGTGGGAAACGTAAGAAGTGCAAGATGCTGACCTGAGCGTTGAAGCCACCGATGCTCAAGACAGAGGTAAAGCAGTGTATCCGTTATACGCATTCTGAAGCCGAAAAAGACCCCAAGGTGTTGTTCCGGCTCATCGTGGAGAAGGCGACCGAGCTCAAACGCCAGCACATCCGTCTCAAGGGGCACAGAAGTGAGGCCTGGAGTGGTGAAGAGAAGACCAAGGCCAAGCATACGTTTAAGTCAAAGAACAAAAGGGACCAAACACAGACGGTGGCTAAGGCTGACCAGAAGACTATCGCCGGGTCAAACCCGAAGTCCAAATTCTTGAACAAGTCAAGACCGCCGCCAGGACCCTGTCCTAAGTGCGATGAGATGCACTGGCTACGGAAAAGCCTTGTAGCGACCGAAGTGAGAAAGCTGAGCTGCTCAAACGTTTTCGCAATGAGCGGAAGTCCAAGAAGGCAAAGACCAAGCGACTTGTTGAACGCCTACCGACTGCTACGCGTACGGTATTGCTTAATGGAGTACTTGAGCTGTCATATTGCCCCGATAGTGGTTCGGCCTACACCGTTATTGGTCGTTCGCACTGGGAAAACCAGACCTTCGGTGACCAGAAAGTGACAGCGACGCAGATGGCAAAAATACGAGTACGCATCCACACGGCAGTGAGACCGGTGGAACCGATGAATCTCGTGGAAGTTCTCGTTGTGGACGTGAATGATGATGAGTTCATCGTCG
>Contig_820
CCAGGTGAGAAACATAGGTCCACATTGCGGATAACAAGTTCCGCAAGCATCGAAAGTGCTTAAGGAGACCGACATTCGGTGCTCCGAGCGTGGGTAGCAGAGTTCCACGCAAGGTCACTCAGACCATAACTGATAAGGAAGTCGCTGTATGCGCTTCCGGTGTGGGTAACATAGCTCCACACATCAAGGCGGGTAGCACAGCGCTGCAACCAAGGTGGATATCATAGTTCCATACAACGAAGGCGGGTAACGCCAGTTCCGCAACCAATGTGGGTAACAGAGTTCCACAACCAAGGCGGGTAACATAGTATCACACACAGAGTCATTGGCGCTAGACGCGAGGCTGTCTTGGCCTCGCCAGACATGAGCAGATCGCTCGACGTTGAGTCACACAAATTTAAACTGCTGACGCGAAGGCTGGATGTCTTTGGCTGGCACGGCTGACGCAGGCGTTCATACCAGCGCAGTGAACGAGGCGGAGAGCCGTCGTGCTTGCCAGTGGCTATCACAAGCCGCGAGAGACTCTATAGTCTCAAGGTTAAGTGGGGGGGTCGGGAATATCTTTCCTCCCTTGCTTTGCATGAGCGAAGTAGCCGTCGTGCTTCCAGTGGCTATCACAAGCCACGAGAGACTCAATAATCCCAAGTTTAAGTGAGAGAGAGGCTCAGAAATACATTTCGTCCCTGGTCTTGAGGTAACACCAAGCTTTTTACGGAAACAGGCGTCGATTTACATCGACCGCAGGCTAGAGGCATACAGACGGGCTAGAGCTGCGATAGCTCGAGCCAAACAAGCCAGCGTAGCGACGGAATCCACTGGCGCTAGTTGCCTCGGAATCGCTGTGCGAATTAGCAGTGTTGTGTTGCAATCAACCACATACGAGGCAAAGCATGGACGTGGTGCAATCACCGCGTTGGTCCCTTGGTCATGAATGTCGAGCAGGGTGAACGAAAAGTCTCTCCCGCTGACAAAGCGGTTGTAGTACGTAATATACGCAACGCGGCGGGTAGAATGGACCGTGGACCCTATAACCCAAGTGTGGTGCATGAGTGCACACACAACTGACGAGGTGGTGGTCGAGGCAACGCACGCAGTCGTAACTGGTGCCGCGCCGAGCATCACACCGTGGTGATGGCTGCTTGCCTCACCATGGTATGGGTACTCGGTGTCAATGCCAGACACCAACGCCGCAGTGACATGGTGGTGAGATACACCCCACCACGGTCGAGTACCATCAAGGTACATGGTGTCTATGACAGACACTGGCATGGGTGCAAATGGTCTGCGCCATACCACGACCCGATGTTGTTTTGAGCGTATGCGCTGTGAGTCAGCGCACGTACCGTGCATCGGCACAGGCTGCTGTGGAGCGGCCTCGCGGGAGTTCCGCGTAATGAACTCGTCGTGCATGACAAACATGACGGTGCACTTCTGGTAGCTGTGGTACTTGTCGTACACAGCGTACCTCGTGTACGGGCCCATGGACATGTACACTGTGTTTGCACATGCATCGTGCATGATGCGAGCACTGGCCATGAATCAGTTCAGGCGACAGCACCGCAGAAGCTGTTGCCGCCAAACATGGCAACCTTGTGGTGGGCGTGTCGCACGAAAGGTTAGTAGCGGAAGGTACATGGTGTCGATGGGAGACACCTGCATCTCGACTGAGTACCATCACGGTACACGGTGTCGATGAAGGACACCTACGCGCCGTTGGAATGACGGCCAAGACACGAAGAGAGCGAGGCAAAAGCTCCGCCCGCGAGGATTGATCCTTGCGGGAGACAAAGGAATGGCCCCAGGTGAGCTGAGAGCTCCCCCTAGTGCTGGTGCAGGTGTTGCCCTTCTCGGGGTCGTCCCTCGCGACGAGACACCATGCTCCGGCCGCGTTCGCGAGGACTGCCGTGCCCTCTGGTGCGAGCAGTGGGAGAATGTCACACGTTTGGATGCCATTGCATCCTGTGCCAAAGCACCGTACGCGGGCCAGCGCAGGAGCTAAGGCAGCTCTGAGCGTAGTTTTTGCGGTCAACACAGTTGTGAGCATAGGGATGCAAATCCCAGTGAGCTTAAGGAAGAAAAGGCACTGTGGGTGTGAATGACAGCCGAGCCAGTCTCGTGGCTACTCAGTGTGAGAATTCACCTTTGGGTGTTTTAATTCTCTCACTTCTGATTGGAGAAATAGTTGTGATTGGAGAATCAGGCGATTCTCAGTAAAGTGGGGAAGTATGTAACGGGTACAGTCCAGTGTGTCCCAGGCTAAAAAAAGAGTCTTGTGGACACCTGGCACACGGTACCAGGTGCTCTAGGAGCCAGTCAGAGCATGACTACATAGCTCCACTATAGGTAAGCTCTAGTTTGTAAAGAGCCCAAGCTTAGCTTACTTACAAATTCATCCATCTTACATCTACTCTTCTAAGTAGCAAACCGTTCCCTTTGAGGCCAGGAACACGTGAGCTAACGTTCACTCAGGTAGTAAATGCCCTTAAGCACTTCCTCTGTGCAAGATGCGGCGTGACCCCGTCACACACCAGATCGTGCTTCGCTACACCTCTGTAGCGAAAATTTCCGTCCCTGGATATTTAGCCTTCAGCACACGGGGAATGCCATCAGTAGCCGGCATGAAGAGACTATACGGAGACAGGGCTGTTGCGCCGGCTATAGGATCTTCTGAAAACAATTGTGGACTTTAGCGACGCGAAGAGTGGAGACTGTTGCTGAATAGCCGCACCTTTCACTTCTTCTCCATGTCATGCATGTTATTTTTTTTAGTTGTGTGAATACTCTGGCATGGCTGCATGACTTAGGCCATGACAGCAAGTAGCTCGGCCATACCATATAATGGTGACTCACGCACCCGATGCAGCGATTGTGGTGCCATTCTTAAGCCGAACTGTGAATATGATTGCCCATGTTTGTACATGACACAAACATGTGCAGCATAAATTACGCAGTCACCGTATCTCAGATGGTCATTGCGTTTCACAAACCCAACCCTTTTAGAAAACAGGGGATGAAGTAGTTTATTTTTTTTCGAAATTAAAGAAAATTCATTTCTAATAGATTAGTATTCATCTTTCTAAAATAGATATTTTAATTGGCAAAAGCTAGTTACCGCATTTGCCGCAGCCACTACTGTTTACAGGGTGGAGATGCTCCAAGTGCAGCGGTGGCCACACGAACAAGCAGTGGCAGTAGTTTTACGAGTAACGCGGAAGCTAATAGTGCATCGAGTGCTGATGCACCTGCATCTTAACGGGAAGGCGGATCGTTGACGGTGGTCGCAAACGCTAATCGGTGTTTCGTTAGGGAAAAGTGTACTAGCGAATAATGACCTCAAGCGAGTATTCCATGTACTGGAAGAGTCGGGAGCGCACATGTGGTGCTAAACGGGTGTGAAATTGTCTTCAACTCTAATGGATGCTGTGACGGTACCTCATAATACGCTTCACTATGCGTTTATTTCCATGGAGAACGCCACATCGAAGAGGTCATGTGGCTTCAGAACCTTTCACGTGGCGAGCTTCGCATTGTCATGAGCACGAAGTAAGATACCATCGTGTGCTGTCCTCACGAGTGAACTTCATACCAACATGGTACAAAGAATGCTGAGATGTCAATTTTGAATTATTAGCAAGCTATCTACATTCATGAAGTTGTGTGAAGAACTGTCTAATGATCCCTGCTTGTAGAATAGGTCAAAAACTACGTGAATACTTAACACCCTCCATTTGTATTTCTCCTCGAGTGAATTATCGCCAGATCTACGCGTACTTTGACGGTTTGGCCTTCTCGATGGTGTACGTAGTAGTTGTTTGAGTACATCGTGTGGAGGCCACTGTATTTTGTCCAGAGACCAAGTTTCTCTAGTTTCGTTCTAAGAGTGCTGGGGATGAACCCTTCGCGTTTCCACCTCGCAAACCTCGGGAACGTTTTACGAGAGTTCAACATTTGCGCGAGCTTCGAATCCGCGAAAAGGTTCGCCCCTACTTTTCTCTCTTCAGCGTTTCCAAATTCGTCTTCTTCACTGCCTTCTTCCGCTTCGCTGTGGCTCCGCAGAAAACGCTTTTGAGTATCGTGAGTGAGCAGAACTGGCGATTCCAGGGTAGAGATGGCAGCTTGGTTTCCGGTCGTGGTTGCAGATATGGTACTTCCGTTACCGAGGAGGGTAACAATCAGAAGGAGAAACGTCTTGCGCATGGTGCTTGAGTAATGAGAGACTTTAGTGGAGGAGGGTGAGTTAAAAAATAAGAGCACGGAGAAGTACACCACCACATTAACTACTGTAAGCCTTCAACTGTCAATTATAGCGTTAGTACTATAAAACATAGTCTCCATTGGATCACTCCAAGGAGCAAGTCACGCGGATTATGCCCAACTTTGTAGATTACGAACGCGTCATTGTCAGTTTAAAGTCAGTAGGGCGTACTGTATACAATGTACAGTACTTGTTTAGAAGCTGACGAGGTCCAGCTGTTTTTTTTATGCGTCGGGTAGTTCTTGAGTAAGCCTACGAGTTAGGTAGCACATGTTATATGAAACTGCGACATAAACTAGAGCTTCCGTCAAGTAACGGCAGGATATAACCCCCCAATCAAAAGATGCAGTAGCATAATTGAATAGCATCCGTTGTTATTCTGAAAAGAAATTTTTAGCGGACAATATAGTATCGGTACAATACCGTGACTTCGATTTTTTGTTAACTAACGAGACACTTGTTGAGCTGAGCTTTCCAATACCTGCTCATTCGCAGCTAAATTGCCGTCAACGACTAGCCTATGCAAGAGATACGTAGCCACGGTGTAGCACATTCTCGGAAGGCCAATACTTCAGCAGGTACGAGATGTTCTGCGAACTCAGCCCGAAGCACGTGGTTTAACGGGATATTTCCGATCTACAAATTACAGCTGTGCCTATTAATAAGAGAATGATCAACAAAACAGGTTTGTTTTGTAAATATCAACTTAAGATGCCAGATTGAAAATAACCAATACACAAATGTTTTAAAAATTTAGATACATGTATTTGTGTGCCCATCGTCCTAAAAATTCGCCCTTCGTGTAGGATAATATTCTTGGTCGATTTGCCGATCGTGCCCAAGCATGTGCATTGCTATCCCTCAGTTTNACTTTCTCCGCTGCAACCCACTTCCAGCAACAAAAATATGCGCCTACCTTTTGTTCTCGTGGTTTCTGCTGCAGCTGCCCTCCTTGGAAACGGAATCGCGATATCTGCCGCTGTGACCGACAATCAAGCTGGCGTCTTGCACATAGGATCACCACAGCTTTTTCAACCGCTTGATGGAGATACTCAAAATCGCCTCTTACGAACGTCGAGATCTTCGCCGGTGGCGAGGACTTCGAAGACGATGAGAGGCATGAGGAAGGCGGTAGGTGGAACTGGGCACGGCGAGGAAGAAGACGAAAGCGATGAAGAGGGAGACGATGACGAAGACGGCAAGAAAGACAATTTTGACTTGTTTTAGCTGTGAAAGTCGCGCAGAAGAAGAGTTCAATAAACAAACGATTGAGTTATTTGGGCATCAAAGGACGTTCCTACTTCTGTAATTAAAACCAGGAGAGTTGTGTAATTGCCTTAGTATCGCAATCGTTTTACTGGTAGTGATTTGGTACGAAGTCCTGCAGAGATTAATTCGGGTCGGAGTGTAGTAAACACTCTCATGCTTTACAAAAGTCAAGTTTAATTTGAGACGGCGCCAAACCTACAAACTCGTAAGTACCGTTACATTAATCCGCTGGCCCTCATACTTCGGAATTCCCAGTATATCCTCTCGGATATTTAACATTGCGAAGCCCACGATAGCTTCGAATACCGGTACGCAAAAGACGCTTAGCTTTTGCGATTTGTACTAAAGCCTGTTTTCCAGGTAAATATTATCTGAAATAGCTATCTTTAGCGAAAGCACNTTTTTTAAGCTAGTAAGCGTAACCTGGGATAACATTCGTACAACACTCAACAGAGACAGGTCGGCAGTACACTTTCCAGTGTACTACATGTATACATGTAATAGATACAAGCACAGTATGCTAGTAACAGTGTCACAGTAGCTGAATGCGATAGTTGATCACAAGCACCTGATCTTCATTCGGTCACGGTAGCTGTGCACGATGCAGATATTTTTCTGATCTGTTGAAATATTTATAAAGAACATTTCACGCAGATCCAACAGCGATTCCTGACGATAGGTCTGCTGTTGTCTCTCGCTTCTTCAAAAGATCCACAACCTCCAATATCGTCTTGCGGTAGGNCTTCTTGCTCCAGTAAAATCCCACTGACATGACCCGTTTTGATAGTTCTAATGTGAGCTGGTCTCCACTGCTCACGCATACGCTGAAAAATATTAAAAAAAAATAACCGAGCCGTAAGAACTTCTAAATGCAAGAATGCGCGTGAAAATGGATGCACACTAACCTGCCACTGCGGTTCAGTGGAAGCCGATATATTCGTCTTCAGTTCCATACACGAACACCACAGCATCGGATTTTCGTGGAGGTAAGAAATTGTCAATATCGGTGATCGAGAGGAAGAGCCTCATGCGCTTCTTGGCTTCTTGAACCGATCCAGCTCCAATTCAGAGCATTCAGCTCGTTCTTTTTCGTCGTCAACTGGCAGCATCGAGCAGCTTTTCGTAAGATTCCGCAGCTGCATGACCGGTCAGCATTTTATCAAGCATTTGAAGTTCGTGCTGCTTGTATAGCGATCGCCAGTTGCAGGATCCAGACAGCAATCCATCTGCGAACACAGGCACAGCGAGAGGTGGCGCCAACCAGGCCGTAACCCCCACATCTCCAGGAAACACTGATGCGACCATAGCAGCATGGAGTCCACCCATGCTACTGCCTGCAACTACTAATTGCGAGTACCCGTGGCAATCTCGAAAGTGTTCCAGCAACGACTTGGCCTCCTCGATGGTTGCTTGACCTAGGATGGGCAAG
>Contig_822
CGTATCAGGTACACTTGACTGTATTTGTTATTGTTGCTAGCCAGGATTCACATTACAAGTGGCATAACTACTGATGGATTGTTTGTTTATTGTGCCTAAATAGTGTTTTAGAGTCCGGACGAAGAACAAAGTCGAGGTCCGGAACAAAATAATCCGAGCAAATCCCGGCTCGAAGCAGCCAATTCTCCGGATGAATGAATTTACTACGGCAAGACATTTGTATGTACCCATGCTGGTAAGTACAAGACACGAGGACAGGGGAAGAGGAAGCGACAGCAGTCGAGGTCTATTGAATGCGATGTGCAGGTGCGATATATGTAGATTCTTCGAGTTGGGTCTCAGTTGGGTACCATTGTATTAGTTGGGTGTAATTTGGGTGGTAGATTGTCTAATGGCATGCTTGTGTTGTGTACGTAGATTTGTGCTTGCGTACAAGTAGTCGATACTACGGTACCTACACTTTCTCTGCGTTTTACTTCGACGCGCTTGAAGCATAATCATCCTCTTCACAAGCACATATTTGAGCAGTACCCACATAATCGAATAGCTCTGGAACCAGAAGTCGTTGGGACAGTGACTGAGCTGCTGAAGGCTGGCGCCAAGAAGAAGTGTATATTGCAGTACAATTTACGATCCTGGCCTAGGTGTACAGACAGACTTTTACAATTGTGGGGTGTATGTGCTCCTGGTGCTTGAGCTATTTTGCGGTGCTGAGCAACTTGGGTATCTGGACAAAAATACATTACAGCTTCTGCGATACCGCTTCATACGCATGCGTATCGAAGCGTAAGAAACCAGCTGTGCAACAGCTTGTGCTGTAGGTGCTCAGCGTTCAATACACCACTACTTTGTTTTGCTTAGAGTGATGTTGCTGTTGTATCTGTTTGTATTGATTGAAAGGGATGACATGAAAATCTAACGCTCTAACTTCGCCCCCAAAGGCGCTCAGCTTCGGACTTTGACATGGCGCGCACATTCGTAAGTGTGTCTTTCCGGCTATACACGTTTGATGTATACAATTTTGCGCTGGCTTCTTGAGTTGGGCGCGTAGTTTAGAGCAGTATGGGGGTTTGTTTGGCACGAGCTGGGCTCGTATTAGGCAAGCTGTGTTCAGATGGTTGCAGCAGCCTCGTCACATATTTTTCAGTTGGGTGCAGCAAAGAGTGCCAAAATATTAAGCTAATTTTTGAAAAACTGAGTTACTTTTTATATTTAGTCTCGCAAAATAGTACTACGTATTAATAGTACTGCTACTATCAAAATATCATGTGTTATTTGGTTACCATTAGTCCGTGGTACAGTACGGTAAAAGTAAAAGCCAGACAAATTTTGCAGTGGAAATCACAATACCGGTAGCATAGCCTCCCTCAACGACTCCAGCACGAGTCCGATTCCTGATCAAACTCTTGCTTAAGGGCCCCTCTTTCCGACAGCAGGTGCTGACACAACGGTCTCTGTGGCTCTCTCCACACCTTCGCGTACAGATTCTGTGCGCGACAGCGTTGATCAGCGCACAGTTCTAAGTATTGATGAAGCTACACGGTGCTCGCTCCCTCTTGCACAGCAAGCACCTGTACCAGCTTAAGCTGAAACGACTACAAAAACCATTTAGCCGAACACGCGCTGGACTGCTCTGACGCAGGCATCATTGTTCACCTTCAGCAATTTTGTTGTGACTATTGCGCAGAAAAAAATAAGAGTGAACCGGGACGTTCATTATCGACAGCGGATACAATTGAGGATGACATCAGATAATAATATAAATGTTCCAACTCGAAATAATGATATTCTTTTTAATCAGCACTTCTGTGCCGCGTTGTTAATACCTTCCAACGGGTAACATCTAATCATACGTATAGCGGTAACGACTAATGAAACTCTCACTGCAGTTGCTGCTGAGATTGCTTGCCCTTGACGAACGCCGTGTAACCTATGGCAAGATTATTATAAGTCTCCTTGAGCTCACGGTTCTCGCTCTGATTCAGCTCCTTGGCAACTTTCTTGGTGGAAAACCCACTCTTATACCAATCTTCGTACAGTCGATTAACCTTCTTTGAGTTTGACAAAGCCTTCTTGAGTCGAACCTCGATGAAGGGTTTTCTCTCGCCTTTCTTGGCAGGGTAATAGTAGACGTGTCCATTCTCGCCCGTAGCCACGTCGGTGTTGCGTAGCATTCGCGAGTTCTTGGCTTCTGTCTGGACGGTGTTGAAGGAGTTGATCGAAGATGTTGCTTTCGCTTTGCGGAGGTTGGAGCCACCGGCTGCAGAGACGCTGCCGTTTACGATGGCAAGAGTCGCCACGACCATCATCAGGACACTGTGCATACGCATGTTCTCTCTTGGATAAATATTTTGAAGTGGGGGATACGCCGCTTGGCAGATTGAAGAGTGGATGACCGCCATTCATGTATCGAATAGCACAAAAGGCACGTACAGACTGATGTCACAGGCGGACCAGTCGTGAGCGTCAACACGGGATGGCGCCATAGGATCGGCTGGCCTCCAGCCGTCGGAACGTGAGGTAGTAATTTCCCGTTTAGAGAGTCCAACGCGTTCGATTCGCTCTCGTGCGTCGCACGATACAAGGCAGTTCTGAATTAAAAAGCGTACAGTTGAGTCAAAGATAGATTTGAAAACCTTCCATATGTCATTCCCGTGTAAAGTTCGATCGATTTTCTTAAAGCTCCTTACAAAAGCCTTGTAATTTTGTGTAGTTCTTAATAAAACCTTGGATAAAGCATTTGGTCCCACCTTTCGTCGTGTGTAAGCATGAATATGTGACGAGGAGACAATGCACAGCATTACTGTGCCGTAGACGCGTCAGGATAGGGTAATCCCACTCGCAATCAGGATAAAGTAAGTAATCCGACTCGCTCGGAATCCGTGTGGGTGGTGGGTGCTCGCCACCTCTCGTTTAGTATTCATACATTAATGCATGAAGCGTCAAAAATCTTTAGCTGCATTTAGCATCTGGTTCAAATGTGTGTTCACTTTTGTACAGTAGTACTGAGGGTACCCCCGAAGCCTCGCAATTATGCGTACCGGTACCTAGTTTACAGCGAAGGAGTGGTTCCTCTTTGTAGCGATAAAAAGAAGCTTCATTTGCTATTACTTTGGAGAGGGATGATTGTTTTTAAGCAATCAAAAATGTGTTCCGTACGACATATACCATATTCCTTCACCTCATCTTATACTAGCAAATAGAACCCCCAGGCTGTGCTAAAACCCATATCTGTTTCGGTAATATTTTACTAAGCTTTTGATTACAAACATGGTACTAGCCTACATTATTATCCGGCCTTTATGAAAAAGCTGCCGATCAAAAATGCAATGCTTTCCGTTATTTCCAAACCGCTAAGTCTAGATTTAACCGTAAAGTTCCTTTGAAAATGTCTTTATCTAGTAAGCAACAGTTTTCTTAAAGTATGTAAGAGTTCAGCAGTATTGCTCAAATATGCCTCAGAATGGCCGCAATCATTTTGTTCAAACACATGCCGCAGCTTGTCCGCAATCACATTTCGTGGGGTACATGTACCATGTACATATATTGTACTGTACCCGGTTCAAATCACAAGTACATGTTCTGTACAGTACTGCACATGTACTGTTCACGCTAATTAACAGCTGCAGCTGTAGAGCGCCGGAGGAAACACAGGAAATACTGTACTCTGCACCCCGTCGACATGTACCACGATTATCTCGTTTGAGTCTACAGAGAAAGAGTACACAAGACATGACAGATTGTACATTGTGTCTCGTAAAGCTTAACCTTCGGATTTTACTTGTTGATTTCCTCAGAGTCTTACGCCTCTAACACCAGCATTTGTAGCGCTAATGACAATTTAACCCTTTTAAGTTTGTGTTAATGTACCGGTACTGTACATGTACTGTACAATGGGAAGCTATCAAAATCCAGTGTTCAACGTCCAACCGTCGGTAAAGTGTATGCTCGAAAAAGTGTGTGTTCAGCACCAATACATACGCCAACACCACGGAGATTATATACCCTTTTAGATCGGGTCACAGGTACTTAATGTACTTTTGACAAATCACCAAATTGCTATGATTTACCTTTCCAAATGTATGTACGAGCTTCTACGCTTATTGAGGGGGCTTCTGCACTTGTTGACCCCACTGATTACGCAACCTGCGTCAACAATTAACGGGTTCAGCAAAATGATTAGATGCCACCTAGTGAATGGACGATTTATGAGTCTGGTACGAGAGCATACGCTTTTCCGGCCAAAAATAAACACTTTTTGGTGAACGGTAGACATAATTTGACACGGCCAAACACTTATGCCTCGAACTGACCGCTGGCATACACTTTTCTGACCACTAGCAAACACTTAAAGAAAGGACGTGGGATTTCACCTCTTTTACGTACGTCTGCACTTTCCGCACGGAACCTGCACAAAACGGGCGAAACGCTCATAATTACCTGACTTTGTCAATTAATTCTGAACCGCTGGTTCACATTTATCTGACTTTGTCAATTAATTCTGAACCGCTGGTTCACATTTACCTGACTTTGTCAAGTAATTGTGAACTGCTGGTCCATAATTATCTGACTTTGTTAGGTAAATGTGAGCTGCCCGTTCATAATTACCGCTCCACAGTTCAGTGCAACCATTGAACATAATAATGCTAGCCACCAAATCGATAGAAAAGGTATTAAGTTTGCATGGAAATTTTTTGGTGCTAAGCACAATTTCTATTTGTCCTAAAGAGCAGATTTGTAGGGATATATAAATATTAAGCCCGCTAGAGCAGGATTTGTCGGTCAGGCGATTAATTCTGAACCTCAGCTTCAAGCGTCAGATACTCTACTACCGAACCAGCACCTAAACGTTTGAACGATGCTGCCCCCCCCAAAAAAAAAACTCGTCTTAACCAAGCGTCCGAACTGCATATCGAGCTGGACTTCGTCAAACACCAATGGGATCAGTTTTTCTTGCTCAAGCATTTTTTCAGTGAGAACAGGGTCACCGAAATGTTCGTTACAATCGATGGCTGCACGGTTTGAAGAACTCAATACTCAAGACACGCGAGCTGGTCGTTTCGAAAACAATCAGCGCCAATATTGACCCAGCGTCGGCGTTCGTTTTGGAAAATCGACAGAGCGAAAGTGGATTCCCGTTTGTGGGGAATGGCTTATGAAATAACTCGCTTATCACTGGATTAAGTCCTTGTTCGAACACGACTATCTCGTGCTACTCAACCCTGCTAAGGTCCTTAGCGTTTTGTCAGAAACTCCAGAGCCGTTCTAGCGATGCTATTATGCACTTGCGCTTGACAACCGTTTCTTCCCCAAACGGTATCTCTTGGGACTCGGCTACCTTCACCACCACTCTCCTACAAGCAATTTGTCTTCAATTGGAGACCTGTTACTCTTCAGTCGATGACCTGCTACTCCTGAGTTGTTGTTACTCTTCAGTCGAAGATCTGCTTATCCTTTACCTTTGATCTGCTTAGTTTGTATAGTGTCGGAGCTAGTTTTAGACTGTAGCAAGTGTCCCTGGCTATCTGAGTAGAATGAGGCTGTTGATAGTTTCAACAGGTTTTTCGAGACCGGGGGTGTAGGACGGCGTATCAACGCTGTGATGGGGGACGTGGAGAAGGCTCAAGCTAATGGACTAGTTGCTATCGGTGGGTATGAGAACAGAAGTTATATGTATGCTTTTTCCACGTACTGTGCAACTTACGAAAGCGTATCCAGCACCTTGCCGAGCCCTTTCAAGTTGTTGTCTACCTCGAATATAAAACTTGCTGCTGGACGGAAGACTAGAAACTTTCACGAGTTATTTCTTCAGTTAATGGGTGTGTAGTTTCCAACGTAATGTAACGGAGTTCGGAAACGAAGTTTTCGGGCTCGATGATAGAGAAGTCCATGTAGATTACTACGAAGTCTACGTACATGACAACGTAAGCAAAGTGTCAGGATTCCATTCAACAAGGAGCTGGCAACGGATACCTCGATGGGAAAAGCTCCACCGACGACGACAAGGAGATTAGTTAAAAAAAACTTCTAGCGATATCGGAAGACTACTCTATCTGCCTTCCCATTTCTCTAGCGATCGATAGAATAACACCGTCCACAAGATTGGCGATTGGGTAATTAAGGGTAGCGCCGGTAAATCTCCAAGCTAGGTCAGTTGAGCCCTCCGTAGATTGGCTCCCAAGCCTTGATTCGAGCTACCTTAACCTTGTGCATTGCGCCTAATCCGGCGATCTTTAAATTGAGCCCGCAAAACAATGTGCTCGCAGGACAAACTTTTTTAAAGTAGTAGCAGGAGCGTTAGTGGGAGTCGATGCGCACCACCCACCCCTCTCTGAGCATACCAACATGGTGGGCCCGACGCACCGACCACCTAACAGCAGACCTGTAAAAGTTTTGGAGTCTTTTGAGTTTTCTCATCTTGAAGGCACTCGGGGAAAGTAACGACCCGGGACGTTCATTGCTCACGGAAACGTCGTCAGAAAGCGAAGAACTGTCAATCGCCTTTGTTGGATTTCTGGACTATCGCCAAGAAACAAAACTTCAACCACCGAAGGCGTGATGGCAGCGTAGATAACCACTTCTCGCGTTGAATTCAACACGTTAATTAATTGTGAACTGTCGGGTCAT
>Contig_823
CTTGATGTGTTCGTTGAGTGGGTTTCCCACTAGGGACGCCGTGAGCTCCCGTATATCTTGCACGTACTCGTGCAGCTCACGCCTCCCTTGTTTACACGAGAGGAAGCGCGAACGCTGGCGGTACTCGTAGTTCGCCGGGAGGAACGCGGCTCGGAGCTGTTCACACAGCTGAGCCCAGGATGTGAAACATCCAGGGGATGTTGCTTCCCGTGTGTACACCCAACTCTTAGCACGGCCGCTAAGGCTGGAGAGTGCAAAAGCAACACGAAGTTGCTCGGTCGAGATCAGAGCCGCGTCCATCGCGAGCTCTACTTCTTGGACCCAGAAGTGAAGGTTCTCACCTTCCATCCCTTCATACGGCTTAACCTTCAGCCGTATTGGCTTTGGGTGAGGCGGATTCGCTTCCGCCACTGAAACCTGCAGGTTCTCCCGCACATGCGCGATGAGCCCCTGCTCGTACGCGTCAAACGCTTTGACGCGCTCGAGCTGCTCAGCCGGTGTTGACACCACCAGGCTCTGCGGGGCCTCCAACCCGAAGATGCCTGCCATCTTCCGAACCGAGTCGAACTGTGAGTCGTTCATATGGGCAAGGTCGTTCCTATCCATGGCAACGAACTTCGGAGAGGTTCAGGTAGTCTACCCGCGGTGGCGTGGATTGACTACGAGTGCTACCAAGTGTGACGGGGTCCCACAGCACCTTGCGCTAGAGGAAGTTAGCTTCCGAGAGTATACAAACTCTCAGTGAACGGCAGCTCACAGGTCCCCTATTATTGAAAGGGAGCGAGGTGACCTATTTAAGGTAGAATGTAAACTGAGTATATTTATRGGTAGATTAAGCTTGGGTTAATACAAACTATAAGTCACCTATAGAAAAGCAATGTCATCAGCCATGGTTGGCTTTGGACGACCTTGGTACCTTGTACCAAATATCCCGAAGTATGACGTGTCACACTTCATGTAACTAGGGGTACCCTTATGGCTACGTACCCCGTTACAGTCCTCAAGTTCCAAATTTCGGAAAGCACATATCTCCTTGCAGCTCCTATCGCGGCTATAAAATGCGTCCTGAAGCCCTGATCCGTTCATAAGTGAGGCGCCCACCAACACTTACAGTTTCCTTCCGAATAGAAAGACTTTTTTTTGTTGCAGGAACACGCGCCAACCTTATTTCGCTTCATCTTCGTTCCAACTGAGGTAATACTGTGCTCAGCCCAAACAGTTTTTGGTACAAATCATGGGATTGGACGGCATGCGTGCTGAGCTTTTCTTTAATGTATTTGTTTAGCTACATGTACAGCTTTTGTTTGGGGCTTCTAATACTATGATAATGGCAGTCTAGGGCCAATCATCTTAATTGTATTGGTTTTGGTAATACCGAAAAATGAGGGATAAACCATTAATTCCACTTTAAAAGAATTCAGAGCTGTTTTGGGCAAGGATACCGGTAACAATGACGAAACGATTTCTCGAGGGTGTTTCCCAGTGTGAAATTCCCACCCCTATTACAAAATAAGTACGATTGTGCGGTCGTGACTCGCCCCCAATTCTGTACTGTACTTTAGAGATTGCACTAGAGTTTTGACAAACATTTCATATTGCTTCCGGTTGCTGCGTACTGCTACCAAACTGAAGCTGCGCTCTGTCAGTTCAAGTATTAATAATGCTAATAGCACTCATGTTCCTGATGTGTATTGAATCAGCTTGAGTCATTAAGTCAAAGATTCAACGTTTGACGAGCCGTCTCACAGCACATCATTGGGATAAACGACGATGTCGTCTGTTGATGTACCGGTACCATTAGGTACAATTCCATACTTTTGAAAATTACCGGTATTAAACTTTAATAATCAAAAGACTTGATAATGCTGAACGTGTCTTTGCTTATGCTTGATATCGAATACTCCAACGCGACCAGAGCGAGATGCTAACGTAGTAGAAGCAATTTCTAAACATGTATCATGGCATTCAGACAGTGTACTTCTACCTACATAGTACTGTACCTTCCGACAGGAGGTGGTACATATGTAACAGGCACCTGGATTACTATACTGGTACTCAGTAGTCATAGATGACTGGCTGAAATTGAAATGAGCCAATAAACCATAGCAGCTCTATTGATTACGGTATTCCTGTGCGCTAAGTTGACTGGCGGCACACTCCAAGTGGTGCAACTATAACAGAAGAATGCGCGTCACTACACTGCTTCTTTGGACAGCTCCCCTTGCTGGTCTCGAAGTCTCGGTAGCAGCGAAGTCCGTGCATGTTTCTCCTGACCCAAGCCACACGTCAATCGCGAGGCTGCTACGGAGCAACACACAATCAGACGAAGAGGCAAGGCTCGCTATAAACTTCTCTGGCGCTAATAAACTTTTAGCGCCAGTAAAATGGACCGGGTCCAAGATCAAGGGAGCTGTAAAAGCCGAGACGTTGCGTCTTCAAGGCAAAACGGCCGACGAAGCCTTCGCGTTACTCAAACTTGACCAAGCCGGTGACAAACTTTTGGATCACAAACAGTTCAGCAAATGGGTCTCCTTTATGAAAAAGAGCACCAAGCAATACCCTCAAGTCGAGATGGTAAAAACGTTGACAACAAAGTACAGTGACGACGCCTTGGTAAAGATGCTGGAAGCTGGCAAGCAAGTGAAAGCCACGAATAAAATATCGAGAGAACTTCAGTTTATCCAGATGACAGGTTGGATGCAGCAGGGAAAATCTATGGGCGACGTCATCAAGCTGCTAAAGCTCGGTGGCGGTATGGACAAGCTCCTTGTGAACCCGAATTTACCTATCTTGGAGACGTACATTCACGTATTTAACAAGTTCAACGCTGGGAGACAGACGAGCGTGATAAAGGAACTGATGGGGTTCCACACAGAAAAAGTCGTCTCGACAGCGCTCCAAGCGGCGAAGAAATCTCCGGAAACAAACGCAATAGCAACCAAGCTGCAAGCGGCACAGTTTAGATATTGGTTTGACAATAAAGTGAAGCCACCCAAGATCTTTGGAATGCTGGACATGAAGAAATCAACGTGAACGACGAACCCAGATGCGCAAGTTTGGCGCGATTATAATGCGTTCTACTGGCTTGAAGTGAAGAAAATCGCTGCGGCGGCGAAGTCTTGATTTGTGCAGCATTGGAGATTTTACGCCGCTTTCACGCTCTGAACGACTGTACAATATTGTTTAGAAAGGAATGCGTACAGTACCGCAACAACCTGTGAGATGCTATCCTGCTACTGTGAGATGCTACTTGCTACGGTCTGCCAGTGTCCAGTGCCAGACGTCATTGCCACAGCCCAAGACACTGGCAATACCAGTACTACCGATCCAACCTACAATCCTACGCGTGTCTATGCATGTACTGCATCCCGGCGTACCGGTCTGCAACGCGCTCACGTGCGAGCGGCGTGCGGAAGATACCAAGGACTGTATGAAGGACGACATTGGTGGCGGTGAGCAACTGCAACTGCGTTGCAGGTGATGGTGAACTACTTAGCTTTCTATAGACTATCTTAGACTGAGTATGTGCTAATCTAACTTTGCGGAACATGGAGGTTCAGGTGCTGGCAGCTCTCACTCTCACAACTGCTTTTGCTGTGCTGCGTGCACAACGAGTGAGAGGCAGCAAGCACCAGAACTCCGTGGTCCTGTCGTGGTACTTTGCCCGGCACTCACGTGTCTTACATTCTATTCCTACTTGCTCTACACCTACTGCCCTACAAGTCTGTGCTTATGGCACCTACGTTACGTAGTGATAGAAGGTCGGAGAGCCCGGTGACGCGCCGTGCGTCATCTCAGGTTATGAGCCCAATTAGGGCGCAGCGCTCGACTGACGTGGACTCTGGTGTTGAAAACACACAAGAAGAAGTTTTGACGAATCAAGGAGGAGATTCCCCGGGACTGGTCGAAAGACTGAATGGCCCGGATGATGCGACATTATCGCAATCTGATGCTGAGCGACTAATTCGCTCATTGGTCGGAATTACTGGTGGGCGACCGTTGCTTCGAGTGTTACTCGAAGGTATACAGAATTCGAACACAATCGAAGAAACGGGGCCAGTTGAAAATCCGCCCCCTCCGCCTCCACCACCGTCGAGCCAAGGATCGGTTGGCAGTGGACGAAGCTACACGAGCCGAGGAGAGAGCAGCCTGGACAACATGAACCCCGGTGGTCGGTACGACGACAAGGAGCTGTCCGACCACACCAAGGCGTTGGGCAACTCCGCAAGCATTGTGTTGCCTAAGCTTCACAAGAAAGAAGACTACAAAGCGTGGCGAAGCGAGGTGCCGTTGCACTTCGAGACGCGCTCGCTAGGCGACATTACGTATGGAGGAGAGCGATATGACGAAGAGGAAGGTCTACGTCGCCCTAAGTATCATGAGTGGTATGCGACGCGAAAGACCAAGGCGTTCTCCGCGTTGGCCCTATCTCTATCTGTGGACTTACGCATTACGTTCAAGACTGATGAGATAAGAGACAACATGGATGCGGCAGCAATGCTGTATTCAACGATTACCAAACACTTTGAGGCTGGAGACGGCATCAACCCTGACTACTTGCTACAGGACTTGGTGACTCGCCGATTACAACCGAACGAGTCCGTTACTGCGTACGTGGAGAACATCGGACGAAAGGGTGACACTCCTGCGTCAAGAAATGGTGAATTTGAAGAATGGCAACATGCAAGCCTACTTCTATCAAACTGCGTGTTGGTATTTCGAGATCTCGCGCGTGAACACGCAGGACTGAATCAACCAACACGACCGACGTGGCCCTAAAGCTGTCCGAGGGTATATGCAGCGCCTGCGTTCTGCTGAACATCAGCGTGATCAGCTGCAACAGCAGACGAACCGGCCTACAACGCGGACAATGCAAGTCGCGCAGGTTGGTACTGGCCAAGGACAAGGACGAGGACAAGGTCAAGGCTACGGACATGGACACAACAGTGGAAGTGGACGTGAGTCTGGAAAGAAACGTGGGAAGAACCAGCGCAAGAAGGCAAAGGTTGCAGCTGAGAAGAAGCAGCACACAGCCTGTGCTAACTGCAATGGAGATGGTCACTGGTATGCAGAATGCACTGCGCAGACTGGCATGCAACTGAGACCAGACCTGGCCAAGAGACTTAAGAACAAGTTGAAGTACAAGAAGTCGCCAGCTTCCCTCATCAACTCGGTGGAGACGAGTTGAAGTTGCCCAGTCTGACAGTAAGCAACGAGCCCTATTCTCGGGTCTCTCGTTGTGTGCGACGACACGACTGGCGAATAACGATGGGAACAACGATGGTGTGGCGACGGCTGCACACATGTCTCCCGTGTATTCGGTGACAACACCTGCGAGCCAGTGAGGCTGAAGATGAGAATCTGGCTGAAGAGGTGAAGACGTCGGCAGTCGGACTCGAGTCCAAGTGTACACCTTGCAGTACACTCGAACGTGCCAACTGACACCGCCGCAACAACTGCAACTGAGAGTTCCTGCTAACCATATGCAAGGTAGAGAGCAAGAACAAAAGGATGGACAAGTGCATACAGGACACCAAGAGGTGCAACTTGCTATACCAGCGGCGATGAATAGCCAGTGGGGAGAGTGGCTAATCGCTTGGTCCACCTCCTGCTTTGGGAACTGCACTATACTATCTGGGTCAAGGACTGATGCAGAGCTCGCAAGGACCTGGATCTGAGCTTTGGTACACCAAAGGTGGACCACAAGTGGGTCCACCTGTGCCGGGGGATGATCATTGTGGACCCTAATGTTGAGCGACGCGGACGCCAAGGACCCGAGCAAGATTACGGGCGAGGATATCAGTCCAAACATGAGTCCTTATGAGCTAGGACGCAGTGGATTTATACCAGGACGAGCTGACTCACTACAACTACAAGGATGGAACTACTCACCTCCGCGGAACTTCCATAGAGGAAGATCACCGCAACGTGGAAGGAGCCGCGCACCTCCGCGGAACTTTTAAAGAGGAAGATCACCGCAACGTGGAAGGAGCCGCTCACCTCCTCGGGACTTCCAACGAGGAAGGTCGCCGCAACGTAGATGGAGTCGCTCACCGCCCCGAAACCTGCAACAAGGAAGACCACCGCAGTCTGGAAGAAGTCGTTCACCGAGAGGAAGATCACTGCAGCGTGGGCGTTCGCCATTGCGTTGGCGTTCGCCACCTCGTGGTCGTAATTGGTCTGCTCGCGTGAAGCCACGAGGCGAAAAACCAGCCGCCAAGTCATTATGGACCCCAGCCGCAAGAGCCGTGGCGTAGTGGACCATCACCCGCGCGTGGACCACTACTGAATGATTGCATTCGTCGAAATGATCTTCAACGTCGGAACTTGTCGCCAAGTCATCGTGGAAACTCGCCTAGACACTGCGAAAATCGTGGGAATGTTGGTATCGGTGGAATTCGACAGGTGAATGCTATTGGTCGAAACCAAGGAAAGCAGTCTGATGACTCCAGATTGGGTGGAGTGGATTTGGAACTCTGGCGCTCAGGCGAATGTCTGTGGAGACTTGTCTCTATTTACTACCATTCGAGAAGATCGCACCAGTTCGGCTGACTTTGCCAACGGAACAT
>Contig_824
AAGTGAGCGAGTGTACTCTCGATCTATTGTTACGCGGAAGCCGATAGGGACGGTCAGCTTGCAAGGGTTCGCAGTAGACACCATGCGCTAATTATTTTTTGAAACGCGCTACCCTCTGTAGGTGCGTCAACACTATTAACAGCGCCATAGTCAGCTTACCGTTAATGCGGCCCCAAGCCTCGCACCGTCAGCCAGTATACCAAAACAAAAACAAGAATAGGTAGGAAAATGGGGGCCTTAAAGGGTATATTTCCCAATTACTTGCTCTTCTGCTGCTTCTTTTGCTCGATGTACTTGGCGTTTCGGGCGGTCAGCTTGCGAGGGCGGCTGCGCCTCTTTTTCCTCTTGGGGTACCCGTCAGGGCCCATCGCCTTCATGGCGTTTGCGAGGCTTTCCTGATGGCGCATTTCGGCCGAATCAGGAGGTGGGGGCTTTTCCTCCCAAAACTCAACCGCTTTTGGGCAGTTCTCGCAGACAATACAGCGCCGCACGATGTCCCGCCTGCTGATTGTACGGAATGCGTAGCCGTACTGCAGCTTCCCGCAGCAGACGCAGCGCGCCCGGGAATTCGTCGTAGACCGCTGCGGATTCAGCAGTTGCAGGCCAATATTGGCCTTGCACGTGGGCCTCGCCATGTTGCAAACTGTGAAGGAAATTTTATAATTACTAACGTGCGTCAAAATATTAGGTATTTTAACGGATACTTACTGCTGGGTGTTTAATATTTAGCAAAATATTAAATAGTATTATTATATCATAAACATGATATTATTTTAACCAATAAAGTACGTCAAAATATTTAGCCAATACACGGCCATTTAATGCCAGTACTCATTATTACACNAAAAAAAAAAGTTTTTTTTTAGTTTTGGAAATCGCTTAAATAATGATATTATTATTTTTGTACAATCATACTTTTCAGCAATAGCAGCACCACCACGTAAGTACCATTCGCGCATGCAGGGGTGCAACTATTATAACACAAAGGTCGTGAAGCCTCCTTTAGTAATAATAATACTAATTAATGAATATATCGTCTCTACTTTGAAAAACGTGTGGAAAATAACATCGCAGAGCTTTAACTGCATGGAGTACATACGATAGGTTTTGCGTAGCTGAATGTCAATAATTTAGTATCTGCGCAGCTCGCCTAGCTGTTTGCAACCAATCGATGCGTTTCGTGCTCGGCAGAAATGTTTACATCACGTCCAGGGCGAGAGACGGTCTGATCGTGCGACAGATCCAGTCAGTGTAGCAGGTCGGCAGGTATTGCCCAATCAAGGCGCGAGTTAATTGTGTAATGCTTTTGGATATATTTGTAATTTTGGCATAGTTAGGTCGAGTCAGAAAGGTAGGCACGGTCGGTACRATGGGAGGAAACTGTATTAGACAGGCCGACTGTAGTCATGCGAAAAGGCAGGCAAAAGCAGCAAGACGGGGAATGCGACGGACTGACGGACGGACAGACCGACAGTTAGAAGCGGGGAGATACTTTGCTTTCAATCAATCATCTGCGCAGCTCGCCTGGCTGTTTGCAACCAATCGCTGTGTTTCGTTCTTGACAGAAATGTTTACCTTACGTCTAATCGCGAGGGAGAGAGGCGGTCTGATCGTGCGACAGATCCAGTCAGTGTCGCAGGTCAGCAGGTATTGCCCAATCAGGGCGCGAGTTAATTGTGTGACGCTTTTGGATATATTTGTAATTTTGGCATAGTTAGGTCGAGTCAGAAAGATAGGCGCGGTCGGTACGATGGGAAGAAACTGTATTAGCCAGGACGGACACAGGTTACAATACTTTGCTTTCCTCGATTTTCTTACTCACTTCGATTTTCCCCTCCTGGTACCGAGCAACCCATCATATCGATGCGCGTGCTGTGTTTGGCGCTGATGGCGACGGCCACTGTTCTAGTACAGAGTCCTGCGTCCGGTTTGACCACGACTGTGGCTGACACGGCCCAGACGGCAACCAGCATTCTAACTCCAGTTCTAGCTGGGGAGCCGAACAAACACGTTACAACGCGATCTTTGAGAACGCATCCGATAGCCGACAGCGACGACGGCGAAGAGCGACTGCTTAATGGTATGACAGATTTTGTCAAGTACCACGCTGGAAAGATGAATCCCGAGCAGCTTTACAAGTACTTAAAGTTACAAGGACGTGGTCAAGAAGCCTACAAACACAAGAACTACGCTAGTTACATTAAGAAGTCGAAGAAGTGGTGGAAGAACCAGTAAGACCGTAGTTTCAAGAGTTTTGAAGGATGGTTTATCAATTGATTTGAAGCAATTGAAGACGCTAAGAAAAAATGCTAACGCTGGCTTAGTTCGGTTCGTTTTGTCACTGGACTTCAGTGCATTCCTCGTGTGCTTGGGGTTTTGCTTTTGTTTGTGGGGATGTAGATTTCTTGAGTGGTAAAAAAATTACAACTTTTAGTACAAGTACTACAGTAGTAAGCTGCACGAATATCCCTCCTGGGAGAGGATACTAATTGAAAGCGGGTCATAAAAAAATTAACTCCTCGTAGCGTCAGAGTTCTTGACAATATATCGTTACATACCCCCCTCTCCATATCGGTAAGAAAAACGAGGTATTTCTCGATAGTAGTATAATTTACGTGATTTTAATTCGCAACCTACACGCTAAATCATACTAACGCCATGCTCCACACGTAGAATCTCTGAACGACATCACAAAAAGCAATGTGTTTTCACCCTCTCCGCGCATTGAGGAAATCAGAATTAAATTTTTGAACGAGATTAAATAAAAATGCGTACTTAAATGAATCCTCTGCTAGTAAGAATTTAAATCCCAATAACATATACATGTGCTGCCTTTAAGGTCACGTCCGTCCGCGAAGCACACTCTCCACGAGCTCCTGTTTAAATTTGCTCCAATGTGTATCTCGGACTAACTGCTCTAACAGATTCGAGTTTCTTCTCCCTCCAGGTGGAGTGATACCAGCGACAAGTCTGTCTTGTACTTATGTTTGTTCATCAAGGCAATGTCCTGTAAATTACGATGTAGTTGCGAACGGCTATCAGCAGAGAATCCCTGCATGATATCTGCAGCCGACAAGAACAGAAGCTCTACCGTAGAGACCGATATCAACGCTGCCTTGGCGCAAGATATTCCATGAATCTGCTGTTTTTCTTGTCGAGACTGGCGCGGTGGAACCCAGGATGATGACGCACAAAAACATTCTCCACGTCGCAGTGCCAGCGCAACCGATTGCGTTGGCGTTGTCCCCCTTCCAGTCCCCATACAGTTGATAGCGACACTTGTTCGCCTGGTATTGGTTGATTTTGGTCGTGTAGTGGCAGCTCGCAGAAGCTCCCGCTGCTTGGACTTCACGTAATTTTGTGGAAACAATCCATGATGCGCCTCATTAATACGTAAAAAGCTCAGAGGATCCCCTGCAGTCTCAAGTTGTGTGTAAAATAGTCGAGCGCTTTGAGATTTAGATAGGCGTCCACTAAGTGCGAATGATATGGACATATCAGGTGGTGCACAAGGCGAAAATTTGCAGAGTTCGCCTTCTCGAACCAGTATCAGCCCATTCACAGACTGGCCTTCACAGCACACGACTTTGGAGCCGATGACCTTGACAAATGTAGACTGATACAAGAATTTTTTCTGTAAGAAAAAAATATTGATTAGACTAATAGCGGACGTACTCGGTTTGCAAGGTTGCGGATATCTACTACGGGGATATTATTGAACGCTGGGGCCATGGAGAGGAATCGAGCGGCGCGGTCTCGCTAGGAAAATAAAACGATATTTAAAAAAATATATTTACTATTGTAGGATTGAGACTACTTACCTCGACTTCGTGTTGTGCACGGTCAATTCGACTCCACTGATGCCACGATAAAGCCCCTATCACACACGTTGTTGTCGTAATTGCTGAATACGCTCTACAGTAATATTTGATTAGCAGTCAAATATTTTTAATAGCGATTGTTTCTTACCGTGGAGCGTTTGTAATCCTCCCTTGGTGACCAAAAATATCTCCGTGCTCAAGCTCACAGAGCTCTAATTGCGTTTGCTTCCAGTCCGAATTAACGGGTATTTGATAAGTATTCCATGGAGGTTCCCACGTGACGTCGGACGCACCCATTTCAGCTTCATCCAGCTCTTCCTGCACTTTAAAGCGCTCTTCAGAGCTCTCTAGGTACTCTGCCGACAGCTGAAACATTCTACCAGCAGTCTTTGAGACAGATACTCTTCCTTGAAAAATAAAATACAATGACTTATCATGTGGAGCTTCAACACCATTCTGATCCATAAAAATTGGTGTTCGGGCTGGAAGAGCTCCATCGGGACTTAGCACAAGATCACGACATAAAAGCTTGCAAACTTCCGGATTCAACGCCGCGCAAACTAAGAATCTCTTCTGCATAAAATCGACGAGGTATTGAAGGTCACTGTCGCTTCTTTCAGACGGTGGAAGTCGAGCAATCTCCAGACTGCGCTGAAGCGTCCAAGCTGTCAGTGCATCTTCAGTCTCATCAGGTTCGCTTTGACACTCGTTTGTGTCTTGGTTTGTGTCAGGTTCGATCTCCAATATACGTGCTTTTTCATCGTTATGTACACTTTGTTGAGGGATTCTTTTCTTCGGAGATGTGGCACGCTTCACGGTGTTGTACAGGTGCTCAGCAGTGTACATCACACTCTCGTCTACCAAGGTAGTGGAGCCCCCTGAGTTCTTTTGAACAAGGTCGTAATCTTGTGCGGCCTTCTCGAAATCTCCATTCTTACGGTACGCTGCTGCTCGCTGTCGATAAAATGCACTTGGGGGTGATCCTCTATTGGACCCTTTTTGTCTTTGCTGACACTAATCGCACGTGAAAAATAGTCGACAGCTTGAGCTACTTTATCGACACGCATACACAAATTGCCCATATTATAGTACGCGAAGGCATGTTGTCCACCGGAAAGTCTCTGAACTTGCTTGTAAGCTGCTAACGCGGGTCTGATTTGACCTGTTCGTTCTAAACACACAGCGAGCTGGAATTTCGCCTCAATTTCACTCGGTTTTGNCAGTCGATAAACTCGTGTAAAACTTGATAGCTCGGTCATAATCTCCATTTGCTCGTGCCTGGAAAGCTCTCGAGCGCAGACGTTCTGTAGCATTCATCGCGGCTGTGGAGACGACACGAGCCCGGGACAATAACTCCATAGTTCTAGTTTCTACTCCATCACGATTGGGCTTACCATCCCGACCAAGTTGCCCTCGAGACTCCACACTTCGACCAATAAGCGGGTTCACATACTGTTCCTGGTTTCGTTCGCGTCGAATGGCCTCTTGTATCGCTATAGTGTCACTTCTCGTCGTAAAATGTTCCTCATGTTCATGATGACGGATTTGAGTCTTCGAGGTTCGACTGGTAGCAGGTCGTTTGGGTAGTTTGATGCCCTCCGATGGAGCAGATACTCGAGCGGTAGAAGGCCTTGAAGGTCGTTGTTGATTGGTCTGCTGTGTGTTAGTCGAGGTCAGGAAACGCCATTGTGGCGGTGGCTGGATAGGACAATTCCTGTCGAAGTCTGCGATGTGAACTAGCCGAAGACCCACGGGCAGATCTCACAGTTCCATCGGGATATGTCCTCGTTGATGGGGTACATCCTATAGATTCCGATTCTAACGGAGGTCCTTGCATTTTCGCTTGCCACAGCACGTGCTCTTTTTTTCTTGATGAGCATTCACTATTTTTAAAAGGTCTTGACGTTTATAAATACCTGACAACACTGCACCGATCAACCAAATTGATGCTATGGCTTCTTCTATTCCAACAGTAGGCGACCAGAATGACGACTTGGAGAACGCAGTATTTCGCGAGAAGCAAGGGATAGGAAGCGATGTTCCTTCACCAACTTTTTCGGCTTTATTATGCTGTCTACGAAGTCGCTGTCTTCGTGGAATCTGTGTGGGTTTTCCGTGTGTGGTATTTTACTACTATTTTTAAGTCTTCCCTCCAGTACGGCGACAAGTACCAGACGAGTTTTCTTGATCCTAGCTGCCGTCCCCACTGATTATTTACATTGTCGTTGGCATATCCACTGTGGTACTCGCGTATTGCACTCAAGTTTCGCTCGAAACGCAAAATGCTCAGGCAGCTCATCAATACTTGAACACTAAAACTCAACAGAGTAAATCGCTGTTACTACAGGGCAGAAGAAACAACACAGCAACAACTTTCCCGGTCGTTTCGCACTTTTTCTTGAGGCTGCGCGGTCGGGCGATGCAAAGACGGCGCAATTGTGTTTGAGAAATGAACAAATCGTGGACGAAGTGGACCATCTTGGGCGAACAGCTCTTCACTGGGCAGATCAGACGAGGTATTATCTCTTCTCTTGCGGAATGGAGCATCGATTGATCAACAGGACTCACTGGACGGGCTTACGGCGCTACACTACGCAGCTTTTTATGGTCATATCAGAGCACAAGACTATTGGTCTGTGCTGCGCCTCAATGACCATCATGGACAATCGACGAATGAATCCACTGCAACTCACCGAAATGGCGAGTCTCAAGCTAGCGAGTGTT
>Contig_825
TCTAAAGTTTGTCAGTAGAGCAGCAACTAGGTAGTACTTGCCGACAGGAGAAAGTAGGAGCTTGGACGAAACCTTCATATCCACGTACGGCCACAACCGAGTTATTCCACCAAACCCCCACTCGACAGATACACGCACAGCACTCATTGCACCATTAAAGGCTTCTTGATCCCGCGAAAGGCGTGAGCCTTTGAAACCGACTTGCAGTGTAGGCCGATTTGGGTAAGCAGGATCCCCGTACAAGCAGTACGACTCGCCATGCACGCTAACAAGACGCTGCAAAACTTCACTTACTCGTAGCAGGTAGACATCATGCCGACGACCGAGAACGGGGCCGTAGAAGTCGATGAATAGTCCGTCGGGAGCCATGACACCTTGATACTTGAGTGCATGCTTGCGCTTGTGCCCATTATAGCACTGCCGTTGGTTGCGCACTGGTCGGGCGATGCCACGCACCGTGCCATCAATGAAGCCGATACACCTGTCAATAGGACTGCCGCGTGCAACGACCGCTGCAGCGTAAGCTCCACACCTTGATGAGCTCAATATGCCGTACTTAAGGGCAAGAAGCTTGCTGCACTTAGCGTAGATTAGGTCCACCATGAAGCGAAAGATCAGGCACAGCGCACTGGGCGACCTGCCGAACATCACAGCAAGATCCCCGTACCGTCCAGGGTACGCGAGCCGGCGCAGCAACACACAGAGCCCCTCGACTTCACCAACGCGAAGGCGGCTCAGTAGCTTGTAGTCTTCCTCAAGCCGCAGCGCCTTGTGCAGCCGAATTACGTCACGCTTCCAGAATCGGAAATTAAAACGAAAGTCTCCCTCGCTTAATGCGTTGAAATTGAAGTTGCCCTTCAGTGTGAGGACTGGTCGTGGAATAGGAGATCTGGCGAAGAGCACAGCGGCGTCCTCGACGAGGACGTGGTCCAGAGCGGTCGCTGCGAGGACTAAGCTCTCTTCGAGCATCTTGACTGGCTTGTGTGCTTTGCAAACGTAGTATACACCAAGGACTGATAAGAGCTCGCGTTCGCTCTGCAAAATGCTTCGCTGGCAAGCCAACGTGTGCGGCAGTGTGATTAGGGTTGTGTGGTTGGCGCTAGTCTACAACTCGCACAAGTTCCTGCTGCTAAACCACTCTAATAGTTGCATACATGTTTCTGAAGTGCTACTTCAAAGTTTTTATTAAGACTGACGTGTACTTACCTCCTGCGTCAAGCTACTAAAAAACTTTGCTCCATAAGTTCTACTTTATTTATGCCGAATGTCAAATATTTCTATATTGGACTGGAGAGGCCTGAATTTCTGGGGGTAGCTTTTTCCTGTAACAATTGATTTTAAGTCATCTTTTCTGGCGAACAATAGGTGCAATGACATCGAATGAAAGCTGAAGTGCTCCTGGGTTTTACTTGAAATATGTAGGATACATGTAGAATGCCCCATCGGTGCCAATACGCCACATTGTAAAATGTGTCGTTCCTAAATCGGTTCCAGTACAAAAAGCTATTTTGTATCTATAGTACACTGTGCATTTACAGTGGTCGACAGCATCGAGGACGCTTTTTTGTGTAGCTGGAGCAATTAGTGACCTTTTTTGATGCGGTTTTCAGGCTGGGCAAAACTTACTTGTATGTTAAAAACGGGTGGAAAATAAAATAAGTAATGAGCGTACATATTGATTTTGTAGCTTGCCATTTAGACTTTCCCTATTTTAGCTAGAAATATGTTTCAATTTAAAATTTATAGGTTTATAATATCTTATATTTAATGACACCTTTATATTCGAATAAAAAGGTTTTATGATTTAGACTTGAATAAAATAAATAACAGTCACAGCTGTGTTTTGAAACAGCCACTCGACAGATCGCACTGAAACGTATACAAATAGAATCTGTAGAGCTTTCGATTGGTGTATTTTAATGCCAGGGTTAAAATAACTACTACATTTTTGATTATTTGAGCTACTACTGTAAGCGACGCGTATACAGTACTAACACAAGTAATACGATCGGCTATTTTAATACTTTTAATACATGTCTGAAAGGATTCGTCCACAGCACCCATGAAGGTAGGTTCCTTCCTACTGGTTCACGATAAATTCGGCTACCTTTTTGCCTACGGTATGCTACTAGAGGACTACCAAAACGTCCATGGAGACTTCCTGACTGCATGAATGTCCTGACGGCCATAAAAGCGTTTGAGTCTCTGAGCGTGGGCGCTGAAGTGACACAGCCACAATGCGCAATAAAACAGCTCGTTTACATCTTCCTCCCAATTTAAACCCACGTTCGATCTCGGATAATGGCAGGTGTGTTCAGAATGGCTCAGTTGTTGTCGGGCAAAACACGTCGTATCAAGGTTAAATGATATATTTTGGTGCTTAGTGAAGACTCAGTACTTATATGCGTATCACTGCAACCCAACAGCGAGTACTGATCTACATGTCAAACAGGCTTCACTCTGGCTTACGCTGAACCTGTCGTCGTAGTCGTCTCAGCCGTAGAAGACTTGCGGTCGAACAGAGCCTTGTAGGCACCGTAAATAGCTAAACCACCGATAGTAGCACCAAGCGTAATCTTGGCGAACTTGCGGAGACGCGGCCACGACTTGGGGTTCTTCTGCACAGTGTCAGCCATCATCGCCGAGATCTTGGCAATACCCTCGTCGCTCATCTTAGCACTCTCCTTAGCGGCCGCGAATGCTGTGATTGCCTGTCTCACGGCAACCTCGTCACCGTCAGAGGCCCTGATAGCGTTAACCGCCTTCGTCAAAGCCGTGTTCGTCTTCAGCTTCTCGAGAAATCCACCGGCGAGCTTAGCGACATTGTCTTTGTTGACACCGACGCTATTAATAGCAGGGACAGCAGGGACAGCATGCTCAGCGCGAAGGCGACGACCTTCACTGGCCACAGCGACGTTTTCGGCGCTGGCGAAGTTGGAGCAGCAAGCCACAAAGGCGACCACGAGAAGGGTGACGAAAACGCTGAAACGCATTGCTAAGTTGAGAAACGAGTTTTCAGGTAGAAAGCAAATTCAAGAATGGTCAATAGTTTCGGGATCCACCTCCAGGCCGGCAGTTGGGTCAGAGGATGCCGGTACATGTACTTCTACAGACTGTAGTACAGTAGAGCCGTAGCGAAATGACCGTGATGAACAAAATCGTGATTGCCTATCCGATTAGTTTTCCTGTGCAAAGCTCAAGATTCATCGAGTCCACTTTTATCAAATAGTTATTCAAAACACCAAAGTAAAAGTGCCTAATAAAAGAACACCTTAAAACGTATAGCTTTTAGCATTTTATGACAAAACTTGACGAAAACGAATGATTTGTTTCTCTCATGTAGCATTACCTGTATGTTTGTATGTTGATTTCTTTATTGAGGCATTTTACGGTAATACGCGTGGTTATAGTCTACGGTAGACTGGACCCGCTAGTAATCAGCTACAGACCAGGTCGCCCCAAAATTGAGACTGGACCAGCTGATTGGGGCTCTATCTGATACCTGCAGACTGCGAGTCTTAGGCCAATGAGAGGGAGCTTTTAAGCTCCAGCTCTATTAAAACAGCAGTTCTTTGCGCACTAAAGAGCTTACCGAGGTCCACATTATGGTTGTGACAACCGCCGTGACGGCAGGCATTTCGCTTATTAATAAACAGAGCACTGCTCGGAGCACCGGTCACCAATGGACAAGAAATGCCCCGCCTGGCACCGCCCTCCTCGCCTTCGGATCATCACGGACTCAGCTTACGAGGCGTAATTACATGTACCAATACCGGAACTGATCACTGGTCAGCAGTGCTGGTCCAGCACAGGGTGTACCTTATGTGCTGCATGCTGCTCCGAAGACGACACTGCCGTTGCCGTCACGGTAGTACTGTGCCTTTGCAGTATAGTTCTACCTTACATCGGTGATCAGCGATGCGCATGCACTATTAAAAATGCCCGGGCCTGATGACAACGAAGTCAGTTTTTGCAAGAGGCTTTTATTCGGAAGGGTGTTTTTATTTGGAGACAATCTGTATTGCTTGAAGCTATTAATAAATCATTTAGCAGAAGCGCCCTATTAGAGTCCGGACTATATTTAATAGTGCCACTCAAAAGAGAGGACTTTATACTGGTGAGGACTTTATTGGTCTGACTCTTTCTAGCGTTAATTTATATGTACAGTAGGTCCTTGAAACTCTTATATCTTCAGCTTGCAAGCTCAACACACATTGAACACTTTTCGAAGAGCACTTAGCTTTCACAGCCTTCGATATGTGGGCTCCCATGCTGTCCCAAACCAAGCATTTACGTTCACCGTGCATCACAAATGGAATAGCCACATCAATCCACTTCTTGAGCAGCTCACTATCAACCCAAGCTCGGGGTTGGTGTGCCACGAAAAGTGGCCCTGACTTTGTTTTCAAAAGACGGTGAATATTTTCCTTTGTAGACCAAAAGTGGGGCAACTTTCGGCCTGTTGCCGGAAAATTGTTCCTCTCTGTCTAATGAATGGTCAGAGAGTTTGTAATAACAGGTTTGGTAGTTTGTAAAAGGACTCTATTCGGGAGAGGCTTGTATTTAATAGTGCAGGCATGTAGTACCTTATAGGACACTATTCGGAAGGGGGCTTTTACTGGGGCGCATCCGTTATTATACCGAGGTTATAATTAGCTCAAAGTATTAATAATAGTAGTATCGTAGCACCAATTCGATGTAATAAATTTTACGACAAAAAAGTGGACTTTTCCGCTAATCTAAGAAATTTCGCAAAAAAAACTACTAGATATAATAGAGAGTGACTCTTAAAAAAAATAAGCGTGTTGACTGATTGAATTAGTGAAGCCCATGACGTTTAGGAGTCTCGTGCGGTGCGAGTCGTACTACGACCGAGTCGGTTGCTAACTAAAATAGATGATTCGGTACCACCGACCGGACTTTGAGCTTCGAAATGAGGGAATATGAAAAATCCACAGAATCCGTGAGTTCTCCACAGATAGTTAAAATATAGTTTTCGTTAATAGGCGGTATTAAAAGTAAGGGACCGGGATCCCATCTTTTAGGAGCGTAGTCCGTACGACCATTTAGAAATTAAAGGGCAAATATCTACACTGTTATCGATCTAATTGTATAAATTAAAGCGTCAGTCGGTTTTTGAACCCCCAAAACATTCAATTAGTCTACCTTCGGACTTCTCCAGATTTAAAACGAGAAATCGATTTCATTGGGGCAAGTAAGATAAATCCGAGCCAATTTGACGGCCAAACGATGACCGATGGCTACACTTTTGCCTAGTTTTTGTATGGAGGGGTGAGCGAGGGCCTTCTTGTACGGAATTGGTGTTAAACAGGAGCGCGCTTTGTGATGCGCGGCTTCAAAAGGTCATTTTAGGCTGCATCTCAGGTGCACACGTGGTCCATTAGAACATCTCCCATAAGCGCGTCTGTTTTTGCGGTGCTACTGCGTTTGTGATCTTCAATACAGCTGTGGTATCCCTTCTTGTAGCTGTCGTGCCTGCTTAGATCTCTGAGTATGAAGGAAGCCTGATACATCAACAGGTTCACCCCAACACTTCATTCCACTTACGTTAATCTCGGCTACTCAAGACAAAAACTCCCACGTGTGTACCACAACAGCGAGACTACGATCGGAAACTGGATTCACGTGTACGATTCCACCGGCATATTCGAGCAAGTACAATCTTCATCCGATTGGAAGTTTACGGTCGAGCACAGACGTTGGCTCTGTGAACTCTACGAAGACCACCCCCTTGATTTCCTTGATGAAGCGTAAGACGCTTACAAGAAGGCATGCCACACCACATCATCCAAATCGTCAGTGCGGCACATCATACATGAATGTGGTCTAACCTTGAAGGTGTTTTAAAGACGAGCGATGTTTATTTAGAAGATCGATACTTTCGCCTCGTGGAGGATCTTAGCAGAGTCGACTAGGGTTACCATAACGTCGTTTTCTCTAGATGAAGTGTCCTTCAACAATCGAGGGATGACCCGGAAGAGGGGATATTGCTAAGAAGGGCAAACGTTTGCAGTAGGAGGTGACTTCCGACTGAAGCCACGAATGTCTGTGTTAGCATTTATTAGCGTTCATGTGTTAATCGGCTACTTCGATTTATCAGGAGCGCTTGATTAAGCTGAATATGTGAAGTACTGCCAGGCGTCTGTCTACCCTATTCGAGGGATGTTAGATTGTTTCCAGAGTCAGACTCTGTGTGGATTTTAGATGGAGCATCAATCCACCGCGATCTTGACATTGCTCACTTTCTGCGGAGCATTGAGATTGTGTCCATTCCTGCCGGCGTTGCTGCCCATTTTTCAACCCGATTGAGTACAATAACGGATTCATCAAACCGTCGTCTCAGCACCATTACGACGGATCAAGCAAACGATATCTGACAATGTTCGTGGCTGAGTCATTTCGGTGGCTTGAATCGTACAACATGTAAAACGTTTATGTGGCCGGAAAATCCGAGGTCACTTCGACCCAACAGG
>Contig_829
GCTAGCACAGCCGATCAAGGGAATAGTGCCTTCCTTGCTACTAATATACTGGTACACCGAGACGTTATCTCCCGCCATGAACTTAACTAAGTCCCAGGGCTTGTTGTATCTGCAATGATGTCAAGCTGGCTCTGTGCACTTCGGATTTAACAGGCGAGAACGACAAAAGTAAGAGCCGACGGGACGTGCACTCCAAGACGTCGAAAAGGTCACTTGAAGTCCGAATACTAGTAATACCGGCATTACCAACTGTGTCGTACACCGCAATGATTGCTACATAGTGGCGACTGCTACTAGTCCAGCGGTCCAGTACGAGTCCAAACGATTCAAGAAGCTCGTCCGCGACTCGGGCTTCGACAGCCTCGCAGACTAGCCTTACACACTTTGACAGAGTGTCGTCAGAGACTGTAGAGAAAGCGGAATTCAGTCTCGTGAGGCGGTGCTCAACAAACTCGAACGGGAGCCGTCCGGAGGTAGCTCACTCCAGCCAGCGGTAGAGATCTCGAGCTCGCTGGCAGACGAGGCGTAGGTTTAGGTGGGTTTGACAGCGTGCTGCTTCTTGGAGCTATTGCTCGTAGTCGGCATGGCTGCGCCGCAGGTGATTATGTGGGTTTGTGTAGCTATTCCCGTCATGTAGGTCTTGCCACATGTTGTGCAGGTATGCATGTTGTCTCGAACTGCAGGGAAAAGCATGGAGCAGATCTGACTACTCGTGAGAGCCATTGCGGACCGAGAAGTTGGCTGAGAGCTTGGAGGTGGCTAGTAGAGAGCTTGGAAGATAATTTGAGAATGACTGAAGTATATAGAGCTGATAGGGAGCATACACAACGAAAGGTGGATGGCTAAGGGTGGTGCTGCTGATTGTGGAGCCAATAGGCTATAAATTCATATATGAACTGGTGCAATTCAGCAATGAATTGAAGCTTAAAATTAATATTAAAATTTTAAAACGTTTTTAGGAGAATTATTTTATAAGGGACCCTAACCCGCAGGGCCGCCAGGTTAGATCGTGCCACCGGCCTTAACCCATCACTTTAACGCTAGAAATTGCTGTTTAGAAATGTCAGAGCTTTAATTGGTAGAAATGCGGGAGCTGTGTAAATTCGCAATCCGCTACATGGTGCATACAGCGAGGTGGTTTTGGCACCGCGCCAAATAAATCGGCCACCTAAGATCTCCCACAATTCAAGTATAATGTATGGAGTTGATAGTAGCTAACACAATCACACAAACGATATTTGTATAAACTGGAAATGATGGTAACGCATTAATGCAGCTGTGGAGGCGCAAAAACTACGCGGAGCAACACTGAGCGCTTTTTCCTACTTTCTATCCTCACTAAGCATTGTGTTCTACATGTTATTGGTAGTGTAGTCCGACCGGCAGGGTATAACATAGTTTACTCTGAAGGAGTCCATTGTCCAGTTATTCAGTTATCATTGGGTGATATTACGGTAGGAAACCTATGTAAGCTTGGGGGGGGGTACAATAATAGTATTTCAATTTCATGTACAGTGCCACATGAGGTCTGGAACTTATTGAGTGTCAATAGAGGCAACAAACCTCGTGAGATGCTCACTTGCAGCCACACGAGGGCCAGTGTTAGCTACTATCGTTGCCATACATTAGACTTGAATTTTGTAAAGTCTTAGGTGACCGATTTATGTGGCGCTGTATGCTGACCATGTGATGGATTGCACAGCTCCCGCATTTCACCCAACCAAAGCGCTGGCATATCTAAACAGCAATTTCTATCGTTAGGCCAATAGCCGATCTAACCTGGCGCTGAGTGTAGTTTAATTTAGTTGAGCACGGAACTAAATAATGGCATATGTCGAGCTAATTACAGCGCTGTCGAACGTGTTCTTTTGGGTGAAACTGTCGTGCAAGTGGCTATGCATCGGCTACACTATGATCTCTAAGTGTAAACAACATGTCTTAACTCCGCAGCCGAAGCGCAATGGGACTGGCTCATTTACTGCCAGCACAACCAGAAAAAAATGGATTTCGATAGGATGTGTGCCACTAGAGTAGCCCAATTAAAAATAAACTCTTTTCTCAAGTCAAAGACGAAGTACATTTCTGACTTAATTTGCTTTTGTAATCTCCACGATATAGGGGACTGCCATTCTGCCACTGCTGATGATCAACAAGCAAGGTGGTGACAATCTTGGCACAGGTTATCAAACTGGTTTGAACTGGCTGTACTCAGCCTGGTATCTTGAGACATACTGTCTCCACAGCAGGTATGCTGCGTCGGTTTCCGAGGTCTGGTCCGTGACTTTCAATATTTGCTTAATCTGCGCTGGAATACGGCCTTTTCCTAGCCACCTTTGGATCATTTCCTCTGATGTCCGCAGAACATTGCCCCTCTCTTCCTTGTCATCTTGATGCCAGCGGAGAAGTCGACTTCTCTTGTCTGCACTTATTAAGAGGGGTGGTACAACAAAGGAAGCCTCAGCGAAAAGTGCGTCAGTATCTTCGCTAATAGCACCCAAGACAGTGTCGCCGGTCGAGACTAGGACAGCGGTAAGGACTAGTAGAAGCGAGCTTGAGCGCATGGCGGTCGTGGATAGAACAACTTGAGTAGAGTTGAGGAAATGGGAAAGTGATCTAAATTGACATGAAACTAGGTCGCCGATATTTGCTTTGACAAACCCCCAATCACTGGAACCACCCAGTCCGTGTTCATTTGCAGCGTCTGCTCTTCAAGATGGCAACTCACAACAGAACCACCTCTCCGTACACGTATGATGCGAATGGAATGGAATGTTTGTTTTAATTGAGCTGCACACACCACCCTGTCACGACCCTTTGCGATAGATGTGATGTACCCTGTCCGTAATTTGGATTACGGGTCTTTGCATACTATCTATTCAAATCCCAGGATATATTACATCCATATTTTGCCAAATTTGTTTACGGTGCAGCGACATCTACTTAACAAATCGTAAGATAGGTTAATTAACATTTTGCGAACGCTATCAATTGAAGCTCATTTTCAGCAAAAGGAAGGGGAGTACATGTAACATTGACGCCGTCTTAGCCTTTTAAAGTCCAGATTTCAGCTCTGCCTGACTAGCACTTCAAACAGCTTGTACTGCTTAACTGGTTGGCCGATTCAAGAGCAATCCTTCTCACCAAACAGTTGCAGGAAGTTATTTGGTGACTTCAGAAGAGTGCTGCGTAACAATATACTTACACTCGCTCGATGTGCATGCATCAATACCTATTCCAACTTTTAAAACGTGCCGTTCGTAATTCTATCCACTCAAGATTCCGCCGCTCTCCAAAGAAAAATATATCTTTTAAAAGCTACTACTGGTAGTATATCATTGGATACAGTATATTTAACCTCAAACTACAAGCCAGTAACCGTGGGCTGCTACGAGGCAACTAAATCGAACTTCTTATCGCTTGATCAGCTGATCCGAGGTCGACAAACCTTTAAGGACCTTCTTGAACTCATTAGGGCTCACACGATCTGTTGGAATCCAGATTTATATCTAGAACCAGAGTCAACGTGAAGTACAAGACGGATGGTCGAACTACGGGACCTGGCACAAATGAGTTGAGCACAAAGGTGCTGTGCAGTATAGTGAAGACAAATGATGCCAGGCCAATGCATGAGAAGCGACTGCATGTCGCAGAAGAACGTTGAGCTGAGGAGTAGTGAAGCTAACGATCTAATCATACTTTCTTTTACCTTTCAGTGGACTGGTGAAAGTGCTCCTAGGGCATACGGATCAAGTGCATTATCCAAGAGGGCTCTGAGCCCAAAATACTTTCGAATTTTGTTTACTAACGTGATCTAAGATGTCAGGACCATTAAAGTACACGAACGACGGTGTCCCAATGAACTGGGATGGGAAGGATTGGCAGCAGTACAAATGGGCGATGGAGATAGTCTTCAAGAAGAAGAAACTCACGGATATCGTGAATGGGAATCTCACGAAGATGATGCTCTTTACGTCGGAGGCTGAGGAAGAGTTTGATGATCATCAGTTGACCATCATGCAGCTCATCGGGATGTCACTGCCAGCAGAATCTTCCACCAGATTCGCGACAAATCCACCGGAACCGACATGTGGAATGCGCTCTGCGTAATCTATGAGAGCCGAAAGAACCGAACTACTATGGCTCATAGAGCTGAGAGCATTAGACACGAGCTTGATATGCTCAAGCTGTCCTCGGGCGGAGACGTCATCAAGCACCTGAGTACGATGTTCAACTTGCGGACGGAGTTGCTGTCTCTCAACTATCAATTCGACGACACCGCGATGGTGGAGTTAATGTTGAACAGTCTACCGCATACGTATGAGTTTGAGAGTTTGAAGAGTGGTGTTAGATACAATTGTGCTGACACATACATCACCCCAGAGCGGACTCGAGAGCTTATTCGGGTTGCTGACTCTCGACAGAGCGTGTTTCAAGCTAAGAGCGGGAAACGCAGCCAGAAAAGCGGTAGTGTTGAGAAGCAGAAGGCCGATGGCAATGGACAAAATCGTGAAAAACCTGAGAAGTTTAAAGACACAAAGAAGAAGGTGAAAAAATGCTTTGTTTGCGACAGTACGGAACACCTTATTTCGGAGTGTCCGCAGAAGATGAAGAACCAAGACGGGGCCAGAGCTGCTGGAAGCGAGCAGAAGAAGAAGGCACGTGCAAATGTGACTCGTATGGGCCACAACGAGTCATTGGGCTCAGATACAGAAGAAGTACATGTATCAGAAGAAGTGAAGGACGCTTTGGACGCTCTACTGATCGACGCCAGACTGCCGGCGGAGAGCAGCGAAGAGAATGAAGCGGGTTCAAACATGGAGAAAGAGGCAAGAGGTAATGAAGCTGATGCTACTGTTAGCTGTTGGTACGATGGCCTCGACCATGATGAACATGAAGTAGACACAAGTAGTGGGTGGTGGTACTTCGATACGGCTGCTAACGTGCACGTGACGGGAAACCCGTGGTATTACGTGGCGTTTACACCGGATCTAAATCAATTTTAGCATGTACTTGGGGTTACGCCTGCGCTGGAATCTCGAGTGGCTGGAGTAGGAACTGTGCAGCTAATAACTGAAGTTGAAGGCGAGCGAAAGGCAGTGTATCTAAGTGACGTCTTCTACATTCCTGGTGCTACACATGGCCTATTGTCAGTCGGATTAGCAACGGAACAAGGTATTGACTTTGATTACCATGGACAATTGAGGTGCTTTCGCGTGCAAGATGTACACGACGATACTGTAATTGTTGCAACACCGGAGGATGGAACTTGGGGATTTCAAGTGAGCCATCCATCCAGAAATGGATTTATTAGTCCATAGGATCGGCCGTTGTGCAATTTCGCAGTTGCGGAAGGAGTGGCTTCTTTGAAACTTTGGCATGAGAGATTGGGGCATGTGTGTCCACAATACTTGAAGACGATGGTCGACAAGAACCTCGTTCGTGGCATGATGCTAAGGCAGAGAGAGCTAGGAGCGTGTGACGCCTGTCATATTGGCAAGCAGAAGCAGCGAAGACACTGGAAGAAGTTGGATCGCAACACAAACGCTCCGAACCAAATGGTATACGCTGAATTACTGATCCCTAGTAAAGCTAATGGTACTAGATTCGAGGCTGTTCTTGTGCTCATGGATGGGTACACTCGCTTTGTGAAAGTTCACATGCTGACTAGCACGTCAAGCGAGGTAGTGAACCAGCACATGAAAGAATATGTGCTCTGGGCTGAAAGCCAAGCTGGTCGTCAGCAGGATGGCCCTATTCGAGTGAAGTACAGAGTACACCAAGTCTTGACAGACAAAGGCGGTGACTTCGTTAACACAGTAATTGATAACTGGTACGGAGTGCATGGCATCGAGCATGTGAAGGTGGGTCCAAAGCGTTCACAGCTGAACCTTTGCGAGCGGACGCATCAATCTCTCGTGGAGATGACGAAGTCGATGATGCATGATGCTGGATTTCCTGTTAGTCTGTGGCCTGAAGCGCTGCGTAACGCAGTGTACATCAAGAGCAGAACCTACATTAAGGGAACTCAGAGCATTCTCTATGAGATGATGTTTGGGATCAAACCCGACCTCCATCACATCCGCAAGTTTGGTTAACTTGCTTATGTGCATGTACCAGTGACACCAGGTCGGAAGAAGCACCATGATAACGCGCGACTGGGTTTTGTGCTCGGTTAT
>Contig_833
TTTGAGAATGCGTCAATACTTAGCTCCAGAGGATTTACATGTATGAGGGGTCGCTCCAGGCTATTTTTGGAGCAATGCTTCGTAACCCTTGATTAGCTCCATGCTCCAGAAACTACAGGCTGACGCATCAATACAGAGATGATGTCTGTAGCAAAATATAAAAACTTTATATCCGAAAGTTTATCAAAGATGACACGAAAAGGGGTAGCTAAACATGTTTTGTTTTTTTCAAAACCAATATTTCATAGCCTTCGAAACCTTATTGTGCTGATTGTTAGTCGACACATGTTTCGACTCAGCAAACTTAAGAAATTATGATAAAAGATCCACCCAGGTGTATACTGTACAGGAAGTCTATTGAGACGAGACACATCTCCAGTCCCTATTTCAACTGAATGGCTGACATATGTACACCGACTCTATTAATATTGGGCATTTACAAAATTACATGTACCCTGGTATTAATATTAAATAGTTTGGTGCATGTATTGTTCATAGTACATCGTCCGATTCCCAAAACAATATCATTTAATACTACGCAGTATAATATGTATTGCTGCAATCCTGTTCCACTTGTATCAATTGCGGGAGCACATTTCACTTCCGGAGTAGTACTCCGATTAGGTCTGATTTAGCCAGACTTAGGGCCTAATAATCAGTGAGAGACGTCATTACCACTTGTCTACCTTCCGATTATTGAAGAGTACAGTACATACCCACTAATAAAAATGTATTCATACAGTTCCGCGAGTGCCAAGTACGTTTAAAACAATATTATGATCGCCAATGGCAGCTAAACTCGGCATCATTGTTGACCGAGCGAATGGGTCACTTCTGAGGGTTGATATTTTAAAAGCGATAACAAAGGTTTACGCAAAACTATGCCTGCCGAATATCCTGCTGCTGGTTTGTGTTCTTTCGCCTATGTAGCCCTCACAATTATGGGTGCAGCGATATACTAACGAAGAAAGCACCTGAAATAGCCATCTTACCTTGTCCGAGGCATTTATCCAATCGGCGGTTTAAGATCCAAGGTTCTTCGACTATCCGTTTTGCAAAAATGGATACTGGTACATCGGTTGTGAGACGATTCTCGGTAGCTATTAAGGCCGTGTTCGGTTTGCAGGGGCAAATCTAGCTTGTTTGAAAATAAGCTAGAGCTGTAGAACAGTCGTTTTGTTAAGTAAAATAAAGATAAAATAAGTGATCGTGTTCCATCAGAAAAAGGCTGGATTTGAAGGCGCAAAGGAGGACGAATCAAAATTCAACCAGAGCTGAATTTTGAAACCAGTCGTTTGGAGCTATCCTGCTGGATGTCCATTTTTTGTATTTCTTAGCGCAATAAAGCTGGTTGAGACATTCCAGCTCTTTACAGCTGGTTTTAGCTTCGATCGAACACGGCCGATATTTTTCAGAAAGAATACGCGCGTGCTTCACCAACAGTATTATACTGACGTCACGAGGGATTCGCGTCCAGGGCAGGGGCTAATAACATTTGTGAAATATTACTTTGAAGAAGAACGAAGTATACTATTTTTAAAGTAATATATTATATATATATATATTCATACTTACCTCTTTCCTATCATTAGTGAATAGTAGTACTAAAATGACGGATTTTATTATTCGGAGGTACTTAACTATTGATTTGGTCAGGATTGAAGAATGATAACAGTGACATNCGCTGCTTCCTCCTTGACAAAGCTGCGATAAGGCGCGGCACAGCTCTGCATATGGGCGTATTTTGCCTTTTCTATTATATTTGCTCAACTTCGCGGGCAGCCGTCGCCATCGGAGAAGTGGTGATGCAAGAAGCTGTGGTGATGCTCCTGCATCACCACTTCTCCGATGGCGACGGCTGGAGCTCCAGCTCCAGGGATCGAAATGCTTATAGATGCTGCTGTACAGGTACACCAGACCAGTAGATGGCGATCAGAGTTTTGTCGACACATTTCATAGCTGCAACTTTTTCAAGAGTTTGTAAAGTTCTCTTTCTAATTTCGTTGAGATATGCGTCATTTGATTTCACAGACTGCAACTTAACGCCCATCAACATTATTAATTGAATACAGTACAGTACTGTACATGGATTATTTTTATTAATATAAAATCGGATACATGCGCGATTTTGGTGCGGCAAATGACGCCGCCTTGTGGCATGGCGTCCATTGGCTAAAGTTTGGCTCTTAAGGATTTGAGAGTCGGTACGGTACCGCCATGTCGTAAAAACAAGTCCCTCTAGCGGGACCGGTACATGTACTTTTGTCATTTTCCGTTTTGCCAGTTAACTGCGAAGTTTCCGCGTACAGATTACATTAAACAGTACAGTATCACGTTTGCCCCACCTACAGTGGGTTTTGATCGCAAGAAACTCAAGGCCCAACCATGCGTTTCCAGAGCATTATGATGCTGACTATTACATGTGCCGGTACATGTTTAGCGGAAGGTCTAGCTCCCTCTGATCAAGCTTACAGGCCGACGATGACTGGTCTCAAATCGAGACTCAATGACCCCCGCCCTCTCTCCACGGCCACGATTGCAACCTCCTCGGAAAGATTCCTAAGATTCGACACAGTCGCTCGGGATACGGCTGGCAACGACGAAGAGAGGGTTGGTCCCTCTTGGCTAGCGAAAGTCGACGGTCTGATGCATAAAATGGTCACGTCCAGTTTGTCTGCGGAAGAAGCGCAGCTCAAAGTGTGGATACAGTCCCAAATACATCCACGCGAGTTATTCGGGGTCTTAAGTCTTGGCAAGCGTGCAGCAAAGTTGGATGATAATCCGGATTTCGTGCAGTGGCTCAGGCTTGTAAAGGACTTCCGAGCTAATAACGGGAACCAGGCGTTTTCAGATCTGGACATTTACTATCTGCTTCTGAAGACAAATAGTCCAGAGCAGTTGAAATTACTTTTCGAAACTCTTCGGCATACTCCCGGAATGACCAAGATCGGGGCGAGTATGGAGAAGTCTTTATCTGGAAATTGGATTCGCAAAGCCCTAGAACAGGATACGTATCCAACGATCGTTTACAATACGCTTCGTCTTAAAGACGCTGGCACAAAGCTGGATGATACGCCAATGTTCCGTCAGTGGCTGGAGTATGTAGAGAAGTACTGGAACAAGAATGCGGGCGCTTTCTTCGGGGACACACAAATGTTGACGTTGTTTCAGAAGACAATGACAGAAGAAGAAGACATCATAAAACTAGTTCACATGCTTCGAAACAACCCGGGGATGAAGAGTCACGCCGATAAATTGGAGAGGTATTTGCTTCTGACGTCTGAATCGAGCCACAAAACGATGGCTGACGTGTGGCTGAAGGCCCGAGAAACTCCAGAGGAAGTGTTTCGTATTCTACGTTTGGCAGAAAAGCAAACTGCCGCCGCTGATGACAACCGAATGTTGAATCTGTGGCTCAGGTACACCCAAACGTACCGGGACAAAATTGACAAGAACGCCTTCTCCGACGCGGAAGCACTGCAGTTTTTCAGGAAGGCCAAACCGCTGGATTTCGACTGGGAAATTGTGTAAAGGCGCGTACTGTATTTCCAAGGCGACCCTAATGCTGCCATTATTCAAGCGAAGATACCCGATTTTACGAGCTACTTCAGTATAAATTTCCCGAGGTATTATAACAGTCACATTTTATGCGCTGTTTTAATTTGTCCTCATCATAACTGGTGTAAAACAATTTAATAACCAGGGAAGTAAACAATTGTGTCAGCTTTTGATTGGTGCCAAAAACATTAATTTTACTTTCTGCTAGATCAAAAGATACAATCAAAACAAGAGAAGGTTGCTTTGAACGGCCCCTAATTGACATTTTTTCTTACTATTAACAATGCATTACTATATCCCAGCCTATACGTAGCTCTCGTTGTGAATTGCAACCAAATTTGCTGTTTTGATCCAAGTCAATGAGTCACTCGCATATTTTTTCCTGTTAATAACAGATTTGCGCTATTGCGTGCGCTCAATCAAAGAGCAATTTCGAGTAGAATGCAAAATACATATTAGCCAAAAATATGTTTTCTTACATGTAAGAACTCTAGATACTAATATCCAGAAGATTCCGAGCCCAACATCAGTATTAACCCTACTGTGCGCACGTCTGCAATCGAGTCTCCAGTAGTATTTATGAGCACGTCAAAACAGGGTCTCTGATCCATTTTATGAGCTGCAAAGGTGTATAGGAGAGCGTTGAGTATCGTCGGAACCCGTTGGGTGCTTTACTTGTGCTCTGTGTGGAAGATTGAAGACTCATTGTATTTAGTTGTTATCTACGCCTGCTTTGACAATCCAATATGCATCCTCTCCTGTGAGAGGTTTCTTAACTGCTCGTCCTTCTCATATTTCTCCGTCAGAGCTTACCTTCTCGTGAAGGAATCTTCGTAATAGCATCTTATCATACGACGTCTCAAGATCTCCTGATCTCACGCAGATCACCTGCGAGTTCCGACACTCCTTCCCGGGAGATCATCCTGATAAAATCACAAGCTCACGTAGCTCTTTACGTCGTGGCGCAGGGAAGACATTTGTCCGGATGCCCGCACGCATCATTACTGACTCGCAGTACTCCACACCCAGTACATTTTTCTGTACAAAGTCCTTGACAAACTTTTAACGTGTATCTATGTGGTTCGCTCGACCTGATGAATCTTCTCCTTCTAGTTGAGCAATTGCGGCCTGATTGTCGACGTGAAGCACCGACAGTTTTCGTAGCTTTAGTCCTATCTCCTTGAGGCACTCCATGGTGCCTAGCATCTCTGCGGTCATCTGTGACGCAGCCACAAACTCCGACGCCATGGTCGACAGTGCAACGCAAGTTTGCTTCTTGCATATCCACGCTACTACTACTCCTGCCACCATGAGTACTCCTGCTGTTCCCGACTTTCTGTCCTTCTTGTTTGATGCATAGTCTGCATCACTGTATGATTCCACTAGCACCTTGTCGTTCATATCACGGTTGTTTGTGCTCATCAGGAACTTCAGCTTCTTTGTTCCCTTCAAATACTTCGGTGGGTGCATGCCCGTTTCTGGTCACACAGTGCACTGCAAATGATATGTCTGATCTCGTACATCTTGAGATTCACAACAAACTGCCCACTAGAGACTGGAACGTCTGCACCGTTGGTCGTCTTGGGCTCCCAGCACACTTACTCGGAAGTAACGCACTATTCTCCTCACCGTTGTGTCCACCGTCGATTGGTGTACATACCGGCGCTGCATTATCCAACTCGAACTTTATCAATAGCTCTTGGATCACTTGTTCTTGATTCATCGTTCACCCATCTTTGCTATCATAGTTAAACGCAATCCCTAAGAACTTAGAGACCACACCCAAGTCTTTTAGTTCCACGACCTGCATGTCGTCGAAGAACTTGTCGACCTTATCCTCGCTCGTTCCCGTTACTAAGATGTCGTCCACGTAGATGCCTACAAGTGACATGTCATATCTTTATGTCTTGATGTAGAGGCAGCTGTCAGTGTAGCACTGCTGGAACCCCATCGACACCAAGATGCTGTGCAATAAGTGATTCCACAGTCGACCTGAACGCTTTAACCCATAACGTCCTTTCTCCAGGATCAACACGGGCTCATCTTTATTAGTAACGCCCAGTGCTCTGAGCTGTGCCTCAGTAAAATCCATGCCTTGCGGTATCAACAGGATGATGATCAATTCAGCTTCCTTCTTGGCCTTTACATAGGCACTCGGAGCATCTCCGTGGCGCGCTGGAACCTTTCAAATACGTGACACCACGAGTATCGACACCAACTCCAGCACTGCTGAGAATGTGAATGTATAGTCTACGCCATAATCTTGCTGGTCTCCTCGAGCCACCAGTCTAGCCTTGTGCCGTTCAATGGTACCATCCGCGTGGGTTTTCAGCTTAAACACCCACTTCGTAGGCAGACACTTACCGGAACGTGTTTCTTTCCCATGTTGCGCGTACGCATCCGTGTGTGCTGCTGCTCTTCGGCTGGCACTTGCTCTTCGTTTGCTTCTTCCTTATCTACAGCATCTTTCCTTGCAGCTGCATTCTTGTTCTTCCTACT
>Contig_834
TGTCCTTAGCCTTGATGGCAGGACGCTCAGAGCCCAAAGACGTAGTGGTACTGTGATCACCGTGATCACTAGGGTAGCGACTGCACGCTGTCGTCATTGCTCTCGCTAGGCACTGGGTGTGCCATCCCACGGAGTCCACAGGAGCATGGTGAGTGCTCCTGCTCTTGGCCTCGTCCTCACTGCCCGAGCTGAACTCACGTTCGTCGAACCGAGGATTTGGACGGTTGTCTGGGGAGACCGAAGGTGACGGGATGCGGCGCTTGCTCGCATGCTTGCTCACAGCCGCGCTGAGCCGATCGCCTCCGAGGCCACCTTAGTAGCCTTCTGGTGTGCAGAGTCCTTGCCGTGAGGCTTAGCGCTCTTGGCTTGCGTATTTCCTGCAGGAGCCTTGGAGCATGTCTTCGCACCGCTTTTTGCAGGTGTCACGGGGTATGATAACGGTCGATGTGGAGACCAAGAAGAAGGGCGCTCAACCGCTGCTCGAGGCTCTAACTGGTGAAGTGAGCGCTCGCGCAACCAAGCCGATGTATTTCGACTTTGAGAATGAAAGTTTGTGACGTACAATTCTTTATTCCGTAAATCGAACGTAAGTGGAAAAAGATGTAGCAGGGTACGTAGCTCCACCCCTAGTTACATGAAGGGTGACACGTCATACTTCGGGATATCTGGTACATGGTAACAGGGTCGTCCGGAGGTCAACCATTGGCTGATGACATTGCTTTTCTATAGGTGACTTATAGTTTTGTAATTAGACTCAAGCTTAGTCTACCTTTAAATATACCGGTATCTCGATTATAACTTACCTTAAATTGGCCACTTCGCTCAGGGGACCTGTGAGCTGCCGTTCACGGATAGTTTGTATACTCTCAGAAGCTACTTTCCTTTAGCGCATAATTTTCTCTAGCGCTAGGTGCTGTGTGAGCCCGTCACAATTATTGTTTTAAAGGTCGAAGATCCTTGAATGCAGTCTTGCTTGTCACAGCTAAGTTGGTGGCACAGTACCCACTGGGCATGCACCTGTTTAGCAGAAGGATCAGCAGCCTTCAAGAACATGAAAAATAGGAGGCGGAGCGCTGCAAAATAGTTTGGTAAGATTATTTATCTCCCGAGCGGAAGGTAGTATTTCTTCTTCTTTATACTGTATTCTCGCTTTTATTTTCAGCATGTGCGTGGAGGCAATAGAATATCCGGTCCTTGCTTGTTTTCGTCTATGGACACATCCTTTTTAACGACAAGCCGCACACCTCATGAAGTTTAAACAGGGTTTACACAGAAACTTAAATGAAGAAGGACAATAACTACGGGCGAGCTAGATAGCGCTAATGATTCACTTTTGAAAACTAACATGTTTGAAGTGACCACTAACAGTTAACAATATATACTACTTCCATATCAGACAGTGGTTGATTAAATTAAACCACAATAACATTTCAGAGCTGTTTCGTGCACCGCGCAACTTCTTGAACTATCCGTCATATAACACACAATGCAGTGGCCCCCACAATCCTACGATAAAACTGAAGCAAGAAAAGTAAAGCAAGCAAGGTCGCATCAATGTTTGCGTTGTTAACTGGATAAGCGAATCACATCACACTGCAGGTCGAACCTTGACACGCTTTTCCTTCGTACTTCGTTACCTGGCACAAAACATACCAACCAGTCTGTGTCCCACCACGAGCTTATTTTGCGCTATTTTTTTTTATTTATAACCCAGTCTCATTGCCTCATCGGTCTTGTGCTTTACAATCTTCGCCCAATCGGGTGTTGATATGACAGTCTCCTTGAGTTTGTCCAAGCTTTTCTTGGGCGTGATTTTTTCCACTACAGCTTTCAATTTTTCTTTGAAGCCTTTGGCTCTCTCTTCCACGATCTCGCCTTCGTCGTTTCCGACACGACGCAGTAAACGCGGGTCATGCACGTCGGTCGTGGTGATCATGTCAACACCATTTTCATTCGAAGCCTTGCCCGCAACCGCAGAATTGGCATTACCAGTGGCGTGGAAAGTGACCGCGACTAGCACTGCAAGGATGCATGTGAGGCGCATTTTTTTGTCGTTTGGGTCAACAGCTCGGGCACTTGAGTCGAAATGAGAGAGTGCGAGCAGATTGCAGAATGAGGTGTCGGACGAAGACATAGCCGTACTACGTGCTGGAGCACGAGGAAGTTCCACTTTGTACTGTTTTCTTCCAGTCTGTACAAATAACTCTGGGATATAGCTACCGATCCAGTACATATTTCCAGACAGTTATTGAACAAAAAACCAGTACACTTAAGTTCGCAGCTAATAATGGTTTGTGTGACCCTACTCACTTATAAAAACTAATGTCTAGTCACTATTAGAAAATTGTGTTTAATACACAAGAAGAGCAATTCAATTCGCAATTCAAAAGTGCCTCCTCCAAGTCATCCTCTCCGAGTTGCTTTCTTAAAATGGATGGCCACCGCAGCATTCTTGCAGCGACATCAGTGGCAGCACTTTTCTCATGCGTAGTACTACTATAGTAGCACTGAGCTACCACTGTAGCTTGGTACGTCGCTTGAAAACAGCAATACAAGTATTGTATCTTTTATGAGTAGCCGGTAAACGGGGTGGATGGGTTATTTAATAATCCACCCATTACCCACATTTAGCTCGTAAGGGATGGACGGGTGGGTAACCCTGGGGTAACCCAACCCACAAAACCCCCTGCCGCTTCTCAGTCGAGAGCTGTCTAAGAGAAAGCACAGGAGCATGACAGAGGAGACGGATGTGAAGCTGCGCTGCGGTGTGTACGGCGAAGGGAGTGTCTTCTCCGTCGAGATCAAGCGCAATGCAGATGTGGAGGCGCTGCAGGAGAAGATCGCAAGTACATACAGAGTCGTGAGCAACCGCGTTGAGGTTTACCCAGCCAGGTTGACGCTCTACTTGGCGCAGAAGAAGGGGGATACCACGCGGCTGGCGGACGACCGCAACACGGAAAGCTTCTTGCAAGGTGGCATCAGCACTGGTAATGACAAGATGCGTCCGTCGTGGAAGCTCAACAAATCGGAGTTGTTTGGGCCGAGTTTCACGCCGGGAGATGAAGAGATTCACGTGCTGGTGGAACTGCCAGAAGTTGCGGTTGAACCACCGAAGAATAAGCAAAGATTGGAGGGAAACCGGATTGCATTCGCAGGACCATTGCATCAGGATGAGTGCGCCGTTCCGTTTGATACAATAGACGCTTTTCGACAGATCAAGGAAGGCCTATCAAGAAAAGAGGTCATCGGCCACCCATTGTTCCTGTTGTACGGTCCTCGTCAATTTGGAAAAACAACAATTGCGTATCGCATCATGGACTGGATTGCCAGTGATTCCAGTGTTGCGGATGTCAAGTGCGTCTTTTTTGAAATGCATGAATCGGATGTGGCTGCAGAGGGAACGTTCTGGAATCGATTGGGGAGGTGCATTGATAATCGAAATGCGGGCTGCGATTACGATTCGTTTATGCAGTTGGTGGAGGATTGCGCACCTCAAGACCGGAAGCAGTTGTGCCTGATTGTGGATGGAATGAATCATGTCTTTTCCAACAAAGAGTTGGCTATCAAGTTCCTGCTGGCACTTCAAAAGTGGAAAGCAGCACCGTATTTCCGTGGTTTTCTTGGGATCGGAAGTCATGAATTGGTGCACCATCACGAAATCTTTCGTGGGGACGACAAGACAAGCCCTTTCAACGTTGGTAACATGATCAAGATGGCGCCATTTTCAGTGGAACAAATGAGTGCGTTTTTCAAGCTTATTGAGCCACGCTATTCGTTCCTCAGTCGCTTCAATGTGGAATTATGAAGTATTCCAGTGGAGCGCCCGGTGTATTTGGATCATTGATTCGATTTACGGTTGACAACGACAAGTGGACTCTGGAGTGGCATGAATGGGAACCGTGGTTCCAAGTGGGTGCATTTTCCGGGTATTTGACGCAGTACAACAACACCTATCACCGCATACAAGGCGACCTGCGCAGCTTGACTGAGTTGGAGTGGGAGGCACTCAAATACATACTTGAAGACAATGGGAGTTTGACGGCTAGCACTGTCGAGGGGTACTGCGGCATTGCAGTCAGGGGCGATCAGCAAAGGCGACTCGTTGACCCATTACTGAGAATGGGGATTGTGGTCCAAGGAAGCAGTGGTGGATTGGCCATTGTATCTGAGATGATGTGTCGAGTTTGTGTCGAAGCCCTCCCAGAGCGGGAAATTCATCAAGCTGCTAATACCGATGACCCCGTGCTGCTCTTGTCTCTTGCGCTTGGACAAGTGTACCCCAAAACCATTTCGAATCATCTTGTGAGGAATCGACAAGCACCGAGTGAGTCGGCATTTCATCACGAGCTGTATTCGACAATTCGGGATATCTTGAAGAAGGGAGCACTGACGAGGGGTATTTATGCTGAAGTAAAAACTCCAGGCAGCCGAAGGAGAGCCGACATTCTCATCGCCAATGGGGTCCGAGTCGCGTACGAGCTGAAGTCAAATCAATTACGGGAATCCGAGATCGAAGCCGCCGCAAAACAAGCAGATGAGTACAGACAACAGTTCAACGTCGACCGGATGGTCGTTGTCAACTTCGTTCCCATGGGACACACGTTGGACGAAGTGTATCGATTCACGCGGTTTCCGAGGGTTCAGATCGTTCATGCTCGGTTTGCTGATTCCTGTGATCAATTTTCTCTTCAATACATGTACCTGGGAGAGACAAACGAAGTCAAGAGATGCTCCGTTAAGTGCCTAGCTCGGAATAATAGTTAAGTCGGAGCTCCGAGGTTCCAAAACCGATTCCGAACCGGTTCCAAAATGATGCCGTACTTACTAGAGCTGCTGTGGTGCATTAATTTAATAGTGAATTGCAATTATTTGATGAACTGTGGGAACCCGGGTTCCAAAAATTTCGGAACCAAATTTTAATAACTAGAAGGGCTGTGGTTACATTGACATCTTCCGTTGGTGCTCGGGTTCCGAGCTCCTATACTTTTATATATAAATATTTTAAAATTTATAGAGGGGGGGTAGGGGGTAGGAGAGAAAGAAGATATAGAGAGACAGTGTATCGTTTTTTTTTGTGGAACTTGGGAACTCAGTCCCGCATGGTGTATAAAACCTACCATGATCATAATTGTTGATGTTACGTCAGTTCGGTGACATGACACCGGTTCAGATCATGTTTAGGAACTTTGCTCACTACTGAATTTTAATAACTACAGTCACTCTGGTGGTTCCTCGTTCAAAGTGACTTGATCATACAATGTATGGGATACGGTTTAAGTTTCGGAACTTCAGAACTACTGGAATTAGATAACTACACCTGCTCTAGTGACGCATTTGTTACAGTGACAATTCTGACAATGCCTGAGAATTCACATAAGGATAACGTTAACTCGCGCGTTCTTTCTGTTAGCGTACGCTAGTGGACGGACTGCATTGATTATGCTACATCGTCCGCTCAACCTGTGCATAAAATGACATCTAGAGTACCCCTAGACCCCCTTAGAGACCACGTTAATGTACTACATGGTACATGTACTACTGGCTGTTTACGATCGACCACCTTGTGCCCTTCGTGTATTTGTAGTTTTCTGTCAAATAAACGACTTATCTACAAGGAAACTAATTCGACTTTTATGGCATGCATGTACTTACAGCAAATTCGGATTATTATTTTACCCATCTATCGTTTAGGGAAAGCTGTCAATCTTCAAAAACTGCCGGGAAATGGATATGAGCTCAGCATCTGACATAACATCAGTGATGAGAGGGTTCACTTCTGATAAAGTAATTTCATTTTTATTTATTTGTGGATGCTATAAAGGTTATCCAGATATTTATACGAGAAGGAGATTGTCAAAGTAGTCGATATTTGCGCCAGGTTAAGCGATCAACACTTTGCACTAAAACAAACGGAATTCAAATTCAGCGCTGACGCACGGCTTTGTACTTTAAGAAAGTAAGGGTCTAGTTTATGGGAAAATAAAGCAGCATTCTAATTCGTCACGAATGCGAAAAAGACAGGAGGATACCCATGCAACACTCG
>Contig_835
GAGCTGAGTTGACAAGTCGACGTTGCTGAGAGCAAGCGAGTCTAGTCGCCGAGTCAGTTGCGCGGTTCTCCTTCTGAACAGCTTGATTGTCAGCTCGGAGATCGCCAATGATCTGTGAATAATCAAGAGCGGCGTAGTTGCCTTTCAAGATATCCAACAGTTCCCCCCGCGGAAGCAGCATGCAAGATCGCTCGCCGCTGCACGGGATCGGAGGGCTCCACGGAGCGAGTAAATCCGTAAGCCATGAGCCTCGCCAAGAAGGTCAATTCTTCTCGGCGTTCATACCCTTGTTCGCTAACTCTGGCCATGAGGAAGTCAAGACTCACTAGAGCAGCCGAGCTTGGCTGACTGGTGGCGCCCGAAGTGGTGTCGCCCGGCAAGCTCGGTGGACCAGGAAGGCGTACGCGAGAAGACCCCGCCGACTCCGCGTCAGACTCATGAGAAGTTGTCAGGTCGACCAGCCTAGCCTCAGGCCGGTCGCTGACCCCACGAGTACCGACGGGTCGGGGAATCGACTCAGCTGGCACGCCTTCACCTCGACGAGGAGTTGGAGAAGAATGATGGTGCCGCGAGTTGTGCTGGAGTAACAAGCGAGGAGTAAGGAGCTGCCAAGGGAGTGACAGCGGAAGCAACAAACGTACCGAAGAAGGTGGTGGAGAGCCGCGGGACGTCATCAGCCGAGTATGGACCAACGGTGGCAGAACCAAATGAAGGATTAAGACACTCACCAGCTCGGCTCGTATCATAACCGGGGCAGTTGTGGTGTAGGGATTTCCAGATTCGACCATACGCCGACCTACTTTAGGTCAAGAATCGGCTCGATCTGATAACCTAGAGCTAAGAACAAAGGATCACGGTAAGTACTCGGCGATCTGTCCGGATATGCTATCCGGATAGCCGCTGATCTCAACGGTCGCCTGAAGGGTCGGCAGAGATCCGAAACGACTACATTTCACTAGATATTTGTATAGGAAGCATAGGATTAAATAGGGGGAGCCGAAAGGGCTCCCAGAAGACAACAGAGCAAAATTTTCCTAGTCCAAGACACGTGTACACTTTTCCGGTAAGTCCCTGCATAGGACTGGATTATGCCTGCCGTCAATACTCTAGAGGCATAGGTTGTAGGGTATTGATTGGTAGCGTCAAGAGATTAGGTCGGTCCGGGTAGGACAAAGTCTCGCTACGCGCGAAAGAAAGTCCCGCATACTCAGCGGGCCGGTACGTCGGATAGCCCGGGTGCCGTAACACTTCTAGCTGAGCAGCCTCTGCGCTCGGTGACCTGTAAAAGCGCTCGCGCGCCGTCGTCCATCTTTTGGTGGAGAGCACAGGGTTGTGAACGAGCTCAGCCGAACCAAACTCGGCGGAGCCTCGGAAGTGATCTGACTTGGTTAGTCGGAACCGAGTGGAAGCGAACCACTCGTCTGTCCCGGAAGGGCCGGACCGCGAGGGGACCACCCTCTGCGCAGGCCATACAACCGCCGACCTAACTCGGCGAATTGTTGTGGTTTGTGTAAGGAATCCACATCTGACGGTATTTGTGTGTTCTACTACACCACAGAATGCTTAAAAAAAAACGCCGCATCTGGTGTGTTTGGAACGAGATAGTGTGAGCCAGCTTATTATCATCCACGTACACAGTACAGTTCCCCTTCCCTTGACAAAACTTACGCAGCACACCCTCCAGCCTCGCTCCAACCGTTGTCGTCCCCCGCCGTCCTTCCTTCAGTTTCGCCACGAGGTTGTGAACGTCGCGCAGCGTTACGTTCTTGCCTACAGACGTTTAATGCTTAGTAGCCCAATTACATAAATAAACGTACAATGTAGAAGCATACCGGTTCGTCGTCGTATAAACTGCATGATCATCGTCTTCTTGGCCCCCGCAGCTTGTAGCTCGTCGACGATGTCGATAACATCGGACTCGACGCGTCGGTTGTCCGGGTGGTTGGAATACGAAACCGGCCCCAGAGCGTGGTTATGGGTCGTAACTTGCTGAGTTACTTTCACTTGAAAGCCTTTTCCGCTGACCCAAATCACAGTGACCGATAGCTGAGCCTTGCAGCCCGTAGATTTAACGAAATAGCTCTTGCGCTTGCCCTTCGAACGGCTCGGACGGCTCCAACCGCGCGTGCAGACGAATCGCCGGTGAAACTTATCAAAACAGGACGGGATCGTAGTCGTCTTGGAGGCGTTCCCGCGCTTGGCGAGATTCTTATTTCTCGCAGCAGTAGTTGTGGAAGTCCGCTTCTTGAAGACTTGGTGGGTCCCGTCTTGATAAGTGGCCAGGCAATCGAAAAGGTCGTCCCACGTGTCAAAGTAGCGGTCCTGCAAAGGGGGGTGCCAACGTATGAGACGCTCGAGCGGCAGGAACGTGGGCCTCGGGTGATTCCGCCTCCTGTACACCATTTCCAAGCCACGACACGTCGCTTATCTCGCTCGCAACACTCGCCGCACTTGCCTCGCTCGACATAGGGACCGTCCGCGTTTTCAAAATGAAAGGCTCAAAACCTTTTGAGGACGGGCGAAAAGGGGGCGACGGGGTGTTTTTAGAGATTTCCGCAAAGTGCGAATTTAGAGAGTTTTATATTTCAAGTGCAAACTATTTTTTATTTCGCGGTTTGGTTGTGTGACTTTATCCAGTCCCAAAAACATTTAAGCCGCCGAGTACTTTGGCCGAGACGGTGACTAAAGACACGTACACTACGCGATATAGTGAACGACACAGAGCCTACAGCTCATTCTTTTTTTTTTTTAAATATGCAGGGTGGATACCGCGATCCTCTCCTTTTCATCATCAATGGCGATCCAAAGGCATATATTACGGCTAGTCCGTAATATAAGGGTAAACTAACTTATCGCTAGCGAGTAATGTGTAGTTAACTCGACGGAATCGACTGGCTGATGGTATGGGCGTTTGTTTCGGTGACCGATCCCATTTAGCTGGGGGCGTTCGCTTCAGGAAAGTTTTTTTTACAGACCAATCCTTGAATTATACTACTTATAAGGTGTTAGACTAGATGGTTGGACACTGAAGGACATATTGAAGCCGCTCACTTGATGAGACATGCAAGCCGCACCCTCCACGATATCTTGTTACTCAAACTCTTTGGCAAAACATTAATGTGTTGTGTGTAGCGCCTTAAAATGACACCTTTACCTAAAAAAGGAGGGGTGGCGGAATGGGGGGGGGTACAAGGACGCCTGTACTATAGCTATTTATTGTTCGTGTAAGTTGTTTCAATTCAATTCCTCGCGCTACGTACTTAAGCATTATACATCATACAGTACACGGTATACCTGTAATAATAGCCAGGCGGAATTGAGTATTACTGTTTAGTAGTAGTACTACTCTAGTTTGGTAGTATACTACTACGTAGTACTACCAAACTAGAGTATGTTTATTTAAAACGTTCGTTATTTGTCATAGTGGTATTCATAAATACGCAAATAATATGATCATACATAAGTAACTGATTTAAATGCTATTCAAAGTGTTCTTGTATCATAAGTGATGATTCATTCTGAAATGAACAATTATTAATACAGCACTTATGCACAAGTATTCTGTCTCCGCATCAGAGGCTACTTCGCTGCCTCCTTACCGACGAATGAGAGCTTAGCCATCTTTTTCTCCAACATCGCAATCTTAGCCGCTGCAATCAGTTTGCTCATGTCTTTTTCCGCCGGTCTCTTGAAGATTTTGTTAGTACTCTGGACTATAACTCTCACAATCTCTTCGCCCCGGTCGCCCCGGGCAACTTCTTGGCCTGCGACCCGAAGGGATCTTTTGGTAAAAGTGTCTGATAAGAGCCGAGTTTCGTCGGGATTCGGAAGCGCTGCGGAAGCGTTGCTGCAAGTCAAAGCCGCGAAGGCAAGAGCAAAGTAGAATATACTGCGCATGACTTCAAAGAGGGATCCCGCGACAAAGAAGGTATTCGGGTCTTGAAAGATAAACGAGAAGTGGCTCATGCATTTTTGTGGCTAATACGAACAGACTGATCCGGTGGACGTGGACGTCGTCCAATGCAGTACAGCCTCGCAATCATGGCATGCCAGTACTTGCACATCAGCCTGTTGATCTACTTGCACATAAGCCTGTTGATCAGGGATTTGTAGAATTGTAGGCTCGTCACTGACAAAAACGGATTCATTCTGAACACTGTTCTGTTCAGTGAACAGTCAATACTGGTNAAAAAAAAAAAACACGCCCTCCCAGTGTNAAAAAAAAACGCCCTCCCAGTCCTGACAGGACTGGGAGGGCGTTTTTTTTCCAGTATTGACTGATCAGAATGAATCCGTTTTTGTCAGTGACGAGCCTACAATTCTACAAATCCCTGATCAACAGGCTGATGTGCATGTTCTTGTTGGCATAAATTAGCTTTTTGACAGTTTTTTGTGGATAAAAGGCAATCCTCTTTGGAGTGGTATCCCAAATCGTATTAACCTCTAGTTAAGAAGGTTGGAGTCGACGGTCAGCACACAAGTCTAAGTCAAAAGGACCTCTAACCTCCAGACTGTACATAAAATTATTGGTTATTATTATCAAGCGATCGTTAACTACGTATAATGTTTGTTGAGCTACGCCGTTTGCTTATTCCGGTGCCATTTGTACCCAAATCAGTGGGTTCGTGTGCGACTACTTTCTCTTCTGGCCGGTTTAGCAGCTACCGCATCGCCCCTGTCCTAAGCGAACGCCCATGTTCGACGTTTACGTGTAAGATTCGTAGCAAATCTCACAATTAGTGCTAAAAAGTAAAAATTACCCCAAGCTGATCCAGTTGAATGTTCCGTTCGGGAAAGACCTGCCTCCATTATTTTTAAAGTGATCCGCTGGTGAGAGCCGCTAATAGCATTTAGATTGTACAGCTCTAACTATTTCGCTTACGCTCTTCGTATTGCCTCTTTATCAACCCCCCCCCCATCAGCTTATGATTAGCTCGCGGAAGGACACATTTACGTGCAGCCATCTGTTTTAAATAAAGCGCTGCCATTGGCCATAATAAAAGTTCGCTTAGGACAAAACTTCGCTTAGGACAGGGGCAATGCGGTATGCAAGCTCGGCATTTCGGTATCATCTTTGCAATCATCTATGTCGTGATTCTGTGGGGACAACCACTTTTTATCAATCCAGTGGGATCAAAAATCCAGATATGTACCGTTTTAATGATACACAGCGTGACATACGCTGTATGTATTAATTCTTAAGTACTGGTATGCCATGATTGCGAAGCTGTACTGCATTGGACGACGTCCACGACAGAACATGCCAAACACATGTATTTACTGTTTCAGCACACAGCAAATCATTTGACTTGACTTCTGTATACTTTTGACCTTCTGAGTGTCGCAATAAGACATAATCGACGATTAGAGGTCACAGCAGAAAAGGGACCAGCCGCGCTTCGCTTGGCTGGGCGAGCGAACCGCGGCGGTTCGCTGCGCTCGCAATATGGAGATAGAATGTTCTGGAAAGTGTAGTGCTCGGCTCGCTGGTGAGCTCAGCGCTGGGCCCGCCTCGCACCCGCTCACCTTAGTTGGCGCCGCGGCTATGGCACCCACCTGGGCGACCAGTGTTGGCAGTCGGGGACTAACTGGCCTGGTCAAAATTGGGTTTTAACAAGCCAATCGGCCATTTTGATAAAGGCCACGGCCATTGGATTATATGATTATACAGGTTTAAGCTGGTTATAAAGCTTGGTAGGTTTCGCTTTACACTACGATTTAGCAAAGAAATATAATATTTTAATAACATCGGGTGTTAAGGCTTGGAACCCTTATATGCCAGCTTGGCACGCTGGAGAATGCATAACGCCGTCCATGTATGTCACCACTACCGCGTGGGACTGATGCACGTGCTTGACAGGGACTGAGTGATGGTCGCTCCTCGGCTACGCCGAGTGGTGACCATTGTGATAAAGGAAGTAGTCGTAACAACTGTAAGTTGCAGGGACTGAAAGTCCAGCAGGGGAGAAAACCGAGTGCTGCTGCTTGCTCTTGACGGCGCAAGTTGTCGAGTGTGTAGCAGCACACGGAAAA
>Contig_837
CGCTCCGGCTGTGTTCAAGTCCAAGTACCAGCGAACGGCTGCACTCAGCTCAGCGGAAGCAGAGTACATGGCTCTGAGTCTGTGTACGCAAGAGGTACTGTGGACACGTGCTATTCTCAAGGACATGGGTCACCAGCAAGTGGGAGCGACGCAGGTCTGGGAGGACAATCAAGGTGCTATCGCACTTGCAAGTAACGCTGGGTATCACGTTAGGACCAAGCACGTGGATATCCGACATCACTTCATTCGGGAGAATGTGGAACGCTCTACGATCAAGGTGGACTACGTCGACACGAAGCGCCAACTTGCGGACATGATGACGAAGGCGCTTGGAACGAAGACGCTAGCGCTCCTTCGCGAGGCAAGCGGGATCAAGAAGAGGAACGCCGCGATCGTTAACGAAGACGAACGCCGTGCAGTAGCGGTGAGTGGGAGTGTTAATTCACACCGACCCTGCACGGTTCAGTTAACCGGCTGAACGTTCCAGGATGGACCGTTCCAAACCGGTTAATCTGGTGGATGGCCAGGGGCGCTTGACAAGAGGACAACAAGGAGGACAACGCTAGAGTAGCAGTTTAGAGGACAGATTTAATTGACATTTACCGGTAACAACAAAAAAAAATTGTTTAATTGTGGATTTGCTAAACCCGACTCCATTACCAATTTCTACCGGCTTCAACAACAAATTAGCTTGTCCCAGCCTTTTTAGCTACTCCAGTCATTTTTTATGTTTATCGAAGTTTTTCTTGTATCTGTTTCTAAGTTTCTTAGAATTTGTAAACCATATTTGTTATTTGATATTTAAGGTCGATAAATTACAATACATGTACCAGCTGTTCTTGGATCTTCTGTCAGATCTGGTATAAATTTCAGAGAAAAATTATCCTGGTATTCCCTCTTAGTCTCTTTAGCTCTCAAAATTCTTATTTCTGGGGGATAGTTATTATCGCCATTATAGTAATGCAGAGATCTCTTCTCAATTAGCCTGTCAGACACCAATTGTCGTCTACTGTACACGTTTATCCGAGCTCGTGTGGCACATTGCCACTGAAAAAGAAGTAGAGAGCTTTAGTTGTTGGAATAGCGCGAAAAAGAAAATCAATGGATGCCCCTTCAGTGGAATACGTGTAACGAAGGTTCTCGATGTTCCACTGGAATTTATTAATGAACCATCGGCCTTGACCCTTTTTCAGACAATTGTTGCCCCAAAATCTTGAGCTACCGGTAGTCGAGAAACCATTAATAAGTTCTCTAATATATCCTTCGTTGAACCAGAACTTTTTCGCATACTGGTGTATTTACATGTTACGCAGCATCAGGACTGAAACCAATATTCCCTATCGGAATACTAAGTATTAATAATACAAACGTTTTGGTCCATTTTTTGTGTTTGTTCATTTAATGAAGCAACTTGCAGTTCAAGTCTTGCCTCTCCAGTTCGAACACTAGCATTTTAATTTGCACTGAAGAATTCATTAGTTAAGTGTGAAATACAGGAGCACTTTAATTTCATATCGACCTGGTGAAGAATCAACGATACTGATACCTATGCTAGCGGCATTGATCTGGATCCTAACACGCGTATTTAGTGCTGAGATCACCAACTATCTTCAGCAGAAGGCTTCATGCGACACAGCTTTGGCTTTCATGAGCTGGCAGCTACTACTTCAGTACCTCTCTGTGGTCCTTCTAGTGTCCATACATGTTATACATCATATTTATCGTCCGTTTAATTCATTGTTTTTTAAGTGTTGAACTTTGGTCCATGCACGAAAAGGGGGATGTACGTTAAAGTACTCATAGAACCGCAAGTAGTTGATGTAGATGCGATATTCATATCGCCAATGCATGTTGACGAGATAACGTTGAGCTTGTTGTACATCATCGCTGGGGTTCGCTTATTCGGACTGTCCAGTACAGAGGTCGGACGTAGTTGTTGTTTGGCCTTCGATTTTTCGGTTGATTTTTTAGTAATGTAACCCACCATTCCTTCTCGAGTCCATTACCTCTTTCATGCGTATAGATCGTGTCATCTTTTGTCACCAGTCTTTTGATCGCTATCCACGGTCGCGAGTATAATTTCCCTCTCTTCGTCAGTGGCCGAGGTCTTGTGCGCTTCAGCAGTGGTAGAATCGCTTCGTAGAAGTCTATACAATGTATAGACTTCTACGAAGCGATTCTGACGTGGGCCATGGCTGCCATGATGGCACTGTCATGGTGGCCGGCTAGGAATAAAGGTACAGCGTCGATCGACGCATCGTTGGCAAAGCTCGTCTGCTCTGTAGCGGTATCCGCAATGTCCGAGGTTGTATCGCAGATCGTTATGACGAGTAGTGTAATACCAAGAGGTCTACGTATTATAATAATAGTCTGCGAGACACATCTCTGATGCCATTAGAGTTCGCGTATTACTTTACATGTAGTAGCTGCGAGTAGTGAGAGCCGGCACATTACACCGGCAGTTTTTTTTCAAAGCCTTTTTTCACAAGGAGAGTAGGTTTAACTTTTCCACCGCGCCAGGTCAACGAGCCGACCGCTTGGCCAATCGAGAGCGTGGGGACGCGCTCAATGCCATTGAGTTTGTCCTCACGCTCTCGACTGGTCATTGAGTCAATGCGTCTCAAGTAGGTTTCAAATCCTCTAAACGGATGGCAACCTCTCGACCCGCTGAGCGAGAGGACGCATCCGATGCAGATTTCGCTATTCGAATCGCATGGGATAGGTCTTTTTTGTGGCACCGCCTTCGTTTCCCGCTTAGGCCTTTTCTCTCATTCGAGAATCTGGAAAGATGGTTATAATGTGGACCACATCCCACGTCCTTTCTCTGCTATTCATCAGAAAAGTGTATGCTTCGAGGCATAAGTGTTCGGTCGTGTCAAATTATGTCTACCGTTCTCCGAAAATTGTCTAGTGCGGGTTGGAAAAATAGTGCGAGAGCTCTCGCACCAGACTCGAATCTGCCGCCTCGAGGAAAGATGGTGAAACTCTTGTGTGCTGTGGTGGGTGTGGCGGAAAGCGTGTTGTCGGTGCGAGTGGACGAGAGCGACTCGGTGGCTGACTTGAAGAAGGCGGTCAAGGCGGAGAAGAAGAACGACTTGAAGGACGTTGATGCATACAAGCTGAAGCTCTTCCNTGGCCAAGACAGCGGACAGCAAGTGGCTCTCTTCTCGCTTGGACGACGTAACGAAGCTGAAGAAGGGCGAAAAGACTGCTCTCATCGAAGCGCTCACGAGTGAAGACAAAGAGTTACAGGGAGAAGATTCGTTGGAGGACGTGCTGATTGGAATGGATCCTCCATCAACTTCCCAAATCCACGTGCTGGTGGTGGTTCCACGGTCTACGGGAGACGATGACGCATGGAGCCCAATGGATCCTAAGGTTCAATTGAATCTGTGGAAGTCAGTTGTGAGAGTTTCTTCGGAAGATGTGTGCTCAGGAACGGCGCTGGTTGTGGATCAAACGCCGACGCACTTGTATCTTATGACGAACTTGCACATGTGGACAGACGCTACATTCGCTGATCACTTGAGTGGTCACTTCAAGTCTGAAATCAAATGGTATTTGAGACTCTTTCCCTCAATGAAAACAAGTGGAAGGAAAAGGAAAGATGCTGATGTGAAGGATGCCGATGTTGCAATGCAACCACGTCGTAAATCTCCACGGACGACAGCGATGAAAACACCAACTTTATCCGGCAAGCCTCTAGTTGTGGTGGAGCAGCTCCTTCCCGATACGACGAAGCCGGAAGAAGTCATTCGATTCAGCCTCGACAAGGACACATGCTGGAGTAGTTCGGCTGCGTTCGACTTCGCAATCTTCAAAGTTGCTGTGCCACGAGATAACAAGCTCGTCCGATGTAAAATGTCCCTTAAGGCGTATGACACGAAGAATGTTGACGTGTTCGGATTCCCTGGCGCTCTTCAAGACCAACATTTTGGTCACGCTTACGCATCCTTTCCAGCTAAAATCACCGGTTGGCGTGGAAACCAAATGATTCTCTCATCTTTGTCAGCTCCTGGTCTATCTGGAAGCGCGCTTGTATGCACCAAAAACGGAGTACCAGTGGGATATATTGGTGGACTTGATGGCTCAATGAAGAACAAGCAGTATCAATCCTATGCCTTCACATTTCAAGGATTAATCCCCGAATTACCGTCTTCGTTGCCGCCTGATACCGAAGGTGAAACAAAGAATGAGCTATAGTCTGTATAGCGCCAGTGGAAGTGAATCCACGTGAAATTTTCTGCAATGGTGGTAGAAATAAACTTACTTTTGCGTGAGACGCTTTATAAATGTATTTTTATTGTGTATTTCAATTCTTTTCTTCTTTTTTTCACTGATATTAATAGCCTGATGCTCGGTGTACAATAAAAAGAGGTCGGTTTATTAAATCGAGGTCTATAAAAAGTACAAATCGATCTAACTAAACAGTCTGATAAATCGAGCCACGGCAGAATCGCACCAACTCCACATCCATATCCTGTAAATTGACGCTCTGAAATGGTAATTCGATCATAGCCTGCCTCTTCCCATCTCATTTTTACGCGTGGTTTTATGGACCATACTCGATCTAGGATATAAAACGGATGGACATTCCCACAATAATCCTGACAAATATAAAGGTATAGCATATAAATATGACGTATTTACCCAACCAATATTTCGCTAAAGAGCATCAAAGTAGCGCACACGCGAAGCTCGTCTAACCTATCAAAAAAGGTACGACGATAAAAATAGGGACCAAATTCGTACGCGCAAAAAGCGGAAGCCGAAAGACGAACTTAACAGCAACGAAGCCGAACTTAAGACATAAACCGAACTTGGCTAATTAATGACTTCGAAGTATTTTTTTTACCACATAGAAAGTCAAGCCACATATAGACAGACACTGATTGACCACCACGCTGACGATTTTGAAGGATGCTCTCGGCGAACTTAGCCCGTCTGGGTGATGCGGCAAAGGACAAGGGTAAATGGATGGCTTTAGGTAAAACGCAAGTTTTCCGTGCCCTGGCTATCGAACCCGCGGTGTTATTGCAACACCCCTTTCAAGCGACACTTCCTTATCATTGACGAGGATGAGAATCATCACTTCGTTGGTTCAGAGTGTGCTAAGCTTTTTGGTGGGCACTATAAGGTGTGCCTCGGCTGCCAACGCCGGTACAGGGGTTTCTACAAATATTGTAAGGATTGTCGAGACCGCGGTCTTACTTCTTTAAGCGAGACGAAGCTAGAATTTGGCAAGTACAGAAATCGAAAGCCAGAGTCGTTAGTGGGAGTGGATGACTCCTATACCCACTTCCTATTTAAGTGTGATATCGTATCTGAGGCCTCCAGGCAGGATTTGGCCCTTAATTTACTCCCAAGAACGGTTATTGGAATCAAAATCAAGTACATTGATAAGACATCAAGTCTCACGATTCAAAATATTATCGCTGGTTGCAAACGCTCGACAGATCGTACACAAAGTATTTTAATTAATTAATTTGAAATTTGTTGTATAGGGGTAAGATATAAAGTCGATCCTGATACAAGATCCAATAATTATAAAGTCATTTCCACAGGAATGGTAGAGACAAGAGTATACAGGCAATACGAGCTTGAAGGTATTAAATATTGATGCCATTTGCTGGGGCAGTACCTACCGCGTTAAGATGGTACATGTAAGATGGCTTATGTTAGCAACGTTTTCCCGTCCGACCAATCAGAAGCTATTTGCGAGGCAGTACAAGATCTCCGTCGAGACCTAGAAGAAGCACATTTCCCCGGACTATAACAAGGATCCCAAGTATCGTTTTTACAACGGCAAGCACATGGAGTCCCATCTGTATGAAGGTATCCAGACTGCTGAGTTCTATGACAA
>Contig_839
CGAAGCAGTAAGGTCTCCCAGACGGCCTGGCGCTCACTGTCTGTGATCTCCCCTAGGTGCCAGCTTTCAAACTGAAAGCTGGGAGCGGGAGCCAGTCTGGTCGGGAAAGCGCGGGAGATTCGAAATCCAAAAAGTGATCGGCATAGAGGGGGTATTTTTTTGGGTAGGCTGTAATATAATTTGAAATGGTTATCTTTTTCAGAACGGAGGTAGTATGTAAATGCTGTATAGGTAGCGGTCAAAAATTTGCACCAGTAGTGCTAACAAAACATTTAAGTAAATACGTTGCGCTGTGTTTGAGATACAAACAGCAGTAATGCTCTATTATTAATAGCTCAGTTGTAGCGCATTTATCAGTGTGCGCGATGCAAGCTAATCTTTTATAATTATCAGTAACCGCCTCCGGAACAAAGGTGATCCGGTAAGCTTGATTTGTACCGCTACTGAGCAAATACGTTACGGACGACGTACAATAAAAAAAACAAATACGTTATGGACGGCGTACAATAAACAAATAAATACATTACGGACGTTGTACAATAAACAAATAAATACATTACGGACGTTGTACAATAAACAACTCAGCCCAGCCTTTTCCTACTTAGTGTTAAGTTCCAGGGCACGTATTACGCGACACCTATGTAGCGGGAGCGTGTTCATTCGTGATGTTTGTTTAGCTGCTATTCTAGTTATGTTTGTGTTTTATACGCCACTTATGTCGGATTCCCCACAACAGCAATTCTGTGATCGGTTTTTGTTCCCATCGTTCCCTGTCGGATTGTGAGTGTTGCGAGTTTTCTTTATTTTAATAGTGGTCGCACTTGGGCTACTGTATTGTTAAGATATTTGATTGCTAATTGTTTTGGTGGTGCAGTCTGGTTCTTCGTCATTTCGATCTTATACCTATAAAAATGGCTGGTTGAGATGGGCTCACTTATCGCTATCAAGTTTATGTGTGTATGCATTTCTGCCTATTATATTTATTCACAGCCCTGTTAAAATATTTGGTCATTTCTTTATCATGATAGGGACATTGTTTTCTTCTATAAACACCCTTTTAGCCGACACATCGCACAGTGTGCGATTCGTCCACGGTGTGAAGTACATACATGTACTAGGTGTGTACAGAATTTTTTAAATGAAGAAGAAACGACTATTAATAGGACGATAACCCTAATGATTTTCTATAGTAAGACCACAAACTCACAAACATGTTTGTAAACACCACTACCAGTTAGTAAGTGTGTAGTAGAAATCACAAACATGTACTTCGGAGTATGCCGAGTTCACTACTCTCTACTGTACAGTAGTACTGTAGTATAGTGTACATATACTATACCTCGTGAATGTATCAGGTTTTGAGAGCAGCGAGCCTGCAATCACGTATTGTATGCACCCTATTGTACCCCAGATCGCTGGATGTGGTAAATACCCTCCTCTTTTTATTCTACGAAGTACTTCAAAGTAAAAAAAATAGGTTGGCGGTTACAGCTGCACAGACGGCGAAAGACAAAGGAACTTACATGTAGGTACTTTCATGTACTGTGCTCGACAAAAGATGGTGAAACAGACATTAGCAAAATTGCCCAGCTTACAGATATTGAGTTATTTAATGCCAAAAGCAAACATCAATCAATTCGTCTTCTATTCAGCGAACAATACAGTGACAGAGCTCTGACGCGCGCAATCTACATGTAATTGTTTTAGTCCGAGGAGGATTTACGCTTGCGATGGTTAAATTCTACATGTACAGTACTATTAATTTTTTTTTAAGAAAGCTGCAATACATGTACAAGCGCATATGCCTCGTCTGACGTTTCTCCATACCAGTAGGTTGTAAATCGATATGTGTTTAGTACCGAACACGAATAATACAATTGCTGTACTAAGGTCCAGTATTATCTACTTAATTTGGTGTCACTATTCTTTTGTCAATAATGATGAGCCTACATGTAAATATACATATCAGAAAATGTTACCTGAACTCTATGCGGTACAGTCTGTAACTTTTCATGTCAGATCGTCGGTACTGCTGTGATGTTGTGGGGTTGCTCGCTGAAGCAAACGCATTGGAACTGAGTAAATACCAATGCGCGCAAACAACACGATCGCTACTGTGAGACGCCGTCCACCGGTTTAGTCTGCTAATAAGAATGCCTGGCACTCACTTCACGTTTTTCTTTCCAGACCACAAGGCCCTTCTTTCCAGTGAAATCCGTGCCTACAAGCCATGCGCAGTATATTCTACGTTGCTCTTGCCTTTGCGGTCTTAGCTCGCAGTAGCTCCGTCGAAGCGTTCCCGAATCCCAAGGAGCCTCAGCTCTTGTCAAAGGCGTCCCCTGACAAAAGATCCCTTCGGGTCGAAGGCCAAGAAGTTGTCCAAGGCGGCACGCTGGACGGGAACGGTGGAGTCTGGAAAGCCATAGCCCATACTACTAATAAGATCGTCAAGAAGCCGGAGATAGACGTTAGCAAACTCATCGACGTGGCCAAGAAGGCAAAAAAGGTGAAGAAGTTGAAAAACTTGATGAAGCTTAAGAAATCGTCATCGTAGCGATAAAGCTTCAGATGCGGAGAAAATTTACAGCTATTATTTTTTGCTGTTGCGAAAAAGTTGTGTAAATTTTGATTTCAGTACAAATCTGCACTTAGAATACGAGAAACCTCGGACAGCGATCTCCTACTACTAGTAAGAACAAAAATGTCCAAACTTGGGTGTAAGACATTTTCGTCGTCTTGAAGCAAGCGCTTAACTTATTTGAGGGGGGGGGGGGGGGTCATATTGGCGTAGATTATAACCTGGTGATTACAGCTCGATATTTACTTCACCTCCAAATGCGAGGTACTTGTATTTTCGGCGTCTTGGAATAGCACTTTCCCTTGAAAATATTCTTCGTGCGTATACTTTACTAAACTCCGTTGTGACGGGGTCACACAGCACCTCGCTCAGAGGAAGTGCTTAAGGGTATTTACTATCCGGGTGAGCGTTAGTTCACGTGTCCCCGGTCTTAGTGGGAACGGTTTTCTATTTAAAGGAGTAGATGTATGCTTTGCAGATGGAATGTCAATCCGTTCCATAGCCTAGATCGAGCATGGTCGGAGCTTAAAACCACGCGTAAAAATGAGATGGGAAGAGGCAGGTATCGAGTTGTTTTATCTGTGATCGAATTACCATTTCATAACGGCATAAAGGGTCGATTTACAGGATGTCGATGTGGTTTGGTGCTCGAGCGGCTGCCGTGGTTTGATTAACCAGCCAGTTTAAGCTTGATCGATTTGTACTTTTTATAGACCTCGATTGAATAAAACGGCCTCTATTTATTATAAATCGAGCATCAGGCTAAGGGGAAAGGAAAAAAAACATTGAAATGCACAATAAGACAGATGTATTGATAAGTAAGCTTAGCTTGGGTTTTATACAAACTAGAGGTTACCTTTAGTGGAGCTATGTAGCTATGCCCTGAGAGCTCGTGGTACCGTGTGCCAGATATTCACAAGAGTGACGGGTCACTCTTTATGTAACCTGGGCTAGACTGGATTGTACAGCATTACATCCTCCCCCACTTAACTGAGTATCACTTGATTCCCCATTCAGAACTAGAAAATTAAAACACCCAAAGGTTAATTCTCACACTGAGCAGCAACGAGATTGTCGCGGCTCTTAGTCGCACCCAGAGTGACTTGTTCACCCAAAGCAGACTGGGATTTGCATCCCTATGCTCAAAACGGTTGCTGGTCTCAAAGCCTGCTTCTGCGCTAGCGCGCGTACAGTGGTTTGACACAGGGTGCAATGGCATCTGAACGTGTGGCATTCACCACAGCTCGCACCGCAGGACACGACAGTCATCGCGAACACGCCCGGAGCATAATGTATCCTGCGAGGGACATCACCGCGAAGAGCAACACCTGTCCCAGAACTATAGGGAGCACTCAGCTCACCTCGGGTCGTGCCTTTGGCTCCAGCAAGGATCCACCCTTGCGGGCGGAGCTTCTACAACGCTCTCTTTGTTGGGATTGCACTTTGCCGTCACTTCGCCTGGGTTCCTACCTGTAGGCACGCACCTGGAGCACGCGGTTGGTGCGTAGCAAGCGTGTGCCTTGAGGGATCAAAAGTTGAAGTGGGTCGAATGGGGCTATCTGATTGGCTGATCCCAAATTTGTGCATGTCCAGCTCACATGCAAAACGCAAGTGTTTTTTGTCGCCAACGCATACGACGAGTATAGGCGTTGCCGACGAAATGTATCTTTTGTGTATGGATTTACATGTGATTAGGAGGACTACGGAGGAAAGTAGAAAGGAGCTAGCAAAGCAAGACAAGAACAGCTAACTAAAAAAACTCACTTTCGGATTTCATTTCTTCTTAATACTCGACTACTACAAGCCTCGAACGCATACGCTCAATTGGTTATGAGCCCAAGCTACGCCGACAACATCGACAAACTCGTGGAAGACAACTACTTCCTCTGGGAGTTCAACATGCGGATGAAGCTTGCTCGGAAATGACTGCTCCCACAGATCACCAAGCCCGCGTTCGACCAAGTGAGTGATCGCTCCACGGCAGAATGGAAGATCAACGATCTGAAGGCACTTGGTGTTATCGCTGGAGACGTGAGTCTCACGTACCAAGTTTACGTCCGTGGAGCACTGACTGCCGCTGAGGCGTGGACGATGGTCGAGGAGCACTTCAACAAGAAGACGCTCAAGAACCGGCTTCTCGTCACAAAGACGTTAAACAACTTCAAGATGGAGCCTGGTACCAAGTTCGCTTCCCACGTCAATCAGTTCAAGAAGATCGTCCTCCACATGAAGCCGATCGGTGAGACTCTGGACGAGACTCGCCAGCTTGTGTTGCTCCTTGGCAGTTTGACGAACGAGTACAAGATGATCAGTTACTGTCCTCGAGAACACGCCAAACGTGACGTTGGCCTACGCGATCCAAGCACTCTCTGGTGTTCAACCCTCGGATGAATCGTCATCGGCTCAAGAGAAAGCTTTCGCTACGAAGAAGAAAGATTTCGGTGGCAAGCAACGTTTCAAGGGCAAGTGCTTTTACGGCAAGAAACAAGGACACCGAGAGCTCGAGTGCCGTAAGAAAAAGGCCGACGAGGAACGAGGGCAAGCGGCGCGAGAGGATCCGTCCGACTTCTCGTTCATGGCAACGAGTGCGATCACCAAGAGTGAATGGCTCGTCGGCTCAGGTGCAAGTTCGCACATGACCAGCGTCCGGGACAAGTTCGTGTCCATAAAGGAGCTGAAGACGCCAGTCCGTATCACGATCGCGGGTGGCACGAAATTCGACGCAATTGCAAAGGGCACCGTCGGTATGAAGCCGATGTACGGGACGTCTGTCACGCTGTCGGATGTCCTGTACAGCCCTAAAGTTGAAGGAAGCCTCCTTTCGGTGTCGAAGGTGGCCAAGAAAGACGTCACCGCGCAGTTCAGCAAGGACACGTGTGTCTTTATCTCTGGTGGTGCTACCGTCACGGAGGCGAAGTACTATGGAAAAATCTACAAGTTGAAGACAGTGGGGGGAGCGAGGTGTGTCGTGTTGCAACGACTACTCGTAAGGAGCCATGGGCTGTTATACACGCCCGACTTGGCCACATCCCGTACAAGCGCTACGAGAAACTACTGACCATGGCAGAAGGAGTGCCTCGCATCACGGGAGAAGTCCACGGGGACGACGTGTGCGCAGGCTGCTGCATGGGAAAGATGAAGGCTGACGACTACCCGAGACATCCGGAGATGCTCGTCAAGGGTGCCGGTGTGTTTGACCTGGTACATACGGACGTAAAGGGTCCGATGCAAACCCCGACACC
>Contig_840
TTTCTTCGCGTAGCTTGGCGGAAATGATTTACGCGAGAATGCCAGCTTTTTGGCCTGCACAGGGAAGTCCTGCGAGAGAGTTTTCCAGTCTCTTCAATGGGTTCTTAGCGGCCACAATATGACGGACCTGCAGTCGCACCTAAATCTTTCAGATGCCAGGCCTTCAGCTCTTGTTCATGCTCGCCATCGGCTTTCTGGACCAAATATCGTAGAACTCTTTCAGGTCATTCGCAATAGCTCCGTGACGAGCCATCAGCGGCTTGAACAGGAAGCCATCGACCTCTTCATCGTCGATTTCCCCCTCCTCCTCCTCGTCTTCTTCCTCTGAGCCTGTCTCGTCACTTGTAGTGTCATCGCTGTCAGTCTTTTTAGAGTCGTCAATCGTCGTGTACTCCATATTCTTGATGTCTAGCGCCACACCATAGCCCTGTAGCAACGTGTCCAAGGGTGAGTCACTGGGTAATGACGCACCATGTACTGAATCTTGTTAATCTGCGCTTGCTTCACCAGCTTCGTGTGGAACGCATGGAACTTCTCCGTTCCCACGAGACCATAGAGAATAGCTGAAATGGGCGCGTTCTCCGAGTCCGACGCAATGTACGGATACTTGTGGTCCACCTGCAACTCGACATCGTTGACACCTGCAGCCACACACGCCTGGTCGTTGGTCTGTTGCTTCTTGCCACGTAAAATGGCGTCCAGCTCGTCCTCAGAGCACGCCACTGACTCCACACAATGTTTCTCCTTGTAGAAAACCGTCCACGTATCAGCNACCTTCTCCACACGGACGTATACCCGAGTCCAGACCTAATTGTCGGAACATTTCCACCTTAACAGAGTATGTGCGAGTCGCCAGCATCAGCTCCAGCACCTGCCACAAACAATAACTCCGTCAATAATGAATACATAATAAAAAGTATCGTAAACTTTCGTACATTCTTGGATCCGGGTGCGATGCTCTCGGCTACAGTCACAGCCAAAGTCCCAAGCGCATCCACGTCGCTGTTCATGARATCCACATACGACGTGCGTGCCTCCAACTGCTCCAGAAACTGCCAGAAATAAAGTGGGTTCTCCTCCGCCAAGAACTCACTGCAGATATTTTTTTTATGAATAAAACAGTTTTTCAGGAATAATTGAGACNTTTTTTTTTAAATGTATTTCTTACCTGGTCTCCATGAGCGGGAAGAACGGGGAGCTCGGCCAACTGGCCGTCAAGTTCACGTGCACACCGCGCGCAGACGTCAGCGAGGGCTGCGCAGCCGTCAGGAGCGCTGCTAAGCCCGCGCTCAGCCACGTCGTCGGGCGCATCGTTTCCTTCAAAATGAACGAAAGGGTATCCACGTGGAAGACTATGAATAGAAGACCGTTGAAGGGGCTTCTATTTTGAGTACGCAAAATCCCTCACTACTGCATACGCCTCTCTACTCGCATAAGTCTCCTTTGTGAGCAGTCCGCACTCCACTCGCCATCGGTTAGATCTGCGCGCTCTCGATCTCGCTGTATCTCTCGCTACAGACATCCAAGTGATCTCACAGCTACTCCATCGTCTCCACATACGTCTGATCTTCCCTTCTATACATTTCTGCATCTCTACAACGCTCTGCAGTAGCCATGAACAACCCAAACGCTCACCGCAAGATGACGCCCAAGGGGCAGATGAGCTCCAGCGGCATGGGGCCAGCTATCATGCACCTTCCTCCGCATCTCAAGGTCATGTTTGAGCCCAACGCACCTCTGGACCATCTACCGCGACTAGTTAAGCGCAAGATGCCGCCATACTCGGGACTTGCGGGTTTCATGGACTCCTTCGAGGCCGAGAACCCCCCTCCTCGCGACGTCCAGGAGACGCCCAAGGAGCGTCGTGAGCGTCGCCGCCAGGAGAAAATGGCGGCTAATGACGCTAAGATGCAGGAGGACCGCGTTAAGTGGGATCCCAACGCTGAAGATYCGCGCAAGACGCAGGACGCATACAAGACGCTATTTGTGGGTCGCATCAGCTACGAGACTACGGAACAGCAGCTGCGACACGAGTTTGAACAATACGGACCTGTCAAAAGTGTCCGCCTGGTGGAGGACTCTGAGGGAAAGTCTCGCGGGTATGGCTTCGTGGAGTACGAGAAGGAAGCGGACCTGAAGTCCGCATACAAGTACGCGGACGGCAAGAAGATCGACGGACGTCGTGTCGTCGTGGACGTTGAACGTGGACGCACAGTGACAGATTGGCTGCCGAGAAAGTTTGGAGGTGGCATTGGAGAGACCCGCAAGGGAGGATCCGATGTCAACGTCAAGTATTCAGGTAGAGAAGCGATCGGACACTTTCAGGTCGGCGCAGCACGTGATGAAGGGGCGTCGAGGGGGGATCGATACGGAGCTCGTGAGGCTCCACGTGACCGGAGTCGCAGTCGTGGACGTGGTGCTGGTGCTGGTGGGGATCGTCGAGAGCGACGCCGTTCTAGATCGAGATCGTGGGACCGTCGACACGATCGTGGCCACGACCGCAGTCGTGACCGAGACCGTGGTCGCGACCGGGACCGCAGCCGCGACCGTGATCGTCGAAGCCGCAGAGACTCTCGGGACTATTCGCGTAGATACTGATGCACATTGCGATAGCTGAGCAGCATTTCTCGTAGGTATAATTGCACCGTCAGCATGCTTGCTGTCACCAACTGAGGTAAGACACTTCTACTATCCACGTACGTACCGATATGGTTTTGCTTGTCATGACTTAGTTGCCTCACATCCGCTACGGATGAAAGACTCTATTATTATGCACTACTTGCACGTACTACCATGTAGTACGGTAGTACAACTAGCATTTGATTGCTAGACAAAGACTACATAAACGAGTGTTCGCTCGGATTAGCGAAAGATGGGGTCGTAGCAATTGACTAGTTTTCTCAGATACTATAGAAGTACTTCGCAGTTCGCATTTGCACATTATTTTGCTAGATGCGAGTTTACAAGTTTATCCTTTCGTGTAACCTGCTGATCTCAAATATTGCTGCGAACACGCGGTGGCTGCGATCAGAAATAACGAAATCCTCACCAAGAACTGGAGTTGTTCACGAAATACCGCAAGGAACCGCTGAAATGTCCGGCAGATCATTGAAAATTCAAGGCAAGTCTGACGACGACGACGATGATTCAGACGATGATAAGGACGACGACGATGATGACTCAGACGATGACAAGAAGGACTCTGACGACTCGGATGACGACAACGACGATTCGTGTTAGCATCGGCAGCTTTGCAAAAAGTCTTTGCATAAGACGACATGTCGACAGAAATAAACAAATAGTGGGGTCATCATACATCTTTGCATCCCATGTCGTGGCCATTTCGAAGAAGGCTTCCACACGTCAATTATACGTACTCAATTCAGTTTCAAATTTCGCTCCATCGCAAGAGTCAACAGTTATTTAATACCATGCACTTTCAACTACTACTGTTTGTAATCGGCTTGGTTGGAACTACTCACGCCACTACAAAGCTACTAAGCCAAGTCCCGTGTCTACGGACATCGAGCCACAACATTCCGACGCACCGACTCTCACCGCTGGCGATGCATCGATTCGTCGATCAGGGCGAGGAGGCGAACGTTTTCTTAGCGATGACGACGACGATGATGATGAATCCTGCGATAGTTTTTGGAACGATGACGACGGGCAATGGAGACATCGGTTCGGCAAATTTAGGCACTAGTCCATTAAATGTCTACCGATTGCACACTAACTCAAAAGTGTCAAATAATAAAAGGGTTTTAGGGAATCTGAAACGAGATCTATTTGTCATTTTTTTCTCGTGGTACAGCAGTGTCCAAGCACACGCCTTCAATCGCAATCAAAGAAAACCACCAGAGCGCTCAGTTTATAAAACATGCTGAAGTTCTAAAGCTAGGAGTCTTAAATGTCCGCACGCAGTCAGTGCTGATGCTGTGGTGGCGACATCGGAGTAGCTTGGTCCATGNAAAAAAAAAACAGTATTGAGGCTGTGCCAGCCTGTACAACATCAAAACAGTTTTTTTCATTTTATTAGCTGCAAAAAAACTTAGGCAGTGCTCGACTTGCACCAATATAGCTATTTCAGCGAAGATATATTCTATTACGGGCTAACTATTTTCGATTGAGCTGCTAAAATTAGGCAGATTAAATGAAATTAATATTTGTTTTTAGCTAATCACGTTTTTCAACTGGAACACGGCCTTAGGCCGTGTTCGAGTAGCATCGGCGCTGGTTATGTTTCTTTACTACCACCGTAGTACGTGCAAAAATGCGTAGCCCTTGGAATATATTTTCTTCTACATCGGACGGTGCGGGACCAGTCGGTGATGCCCATTACTTTTGGATTTCCAAAGAGCAAAATTTCATCTGAAATACATTACCGGTATTTATTCACTGAACTTCTAAGTAGTAATTCATATTTCAAAAATGGACAGCTGCAAAAAATAACATTGTATTGGTTCAGCTGGCCTTTTCCCATTGTTTTACAAATCACTATTCACAGAAATCTTGTTGAGTATCCGACGTAGCTTGCAATCGACAAAATAATTGTCCAATGAGATTTTACAAAGTTAGGTGAGTCGTGAAAGCCGGGTCGAAAAATTTGTGTACGCCACCCAATCAGCAAGCCAACATCGTATCACTTGCAGATTTGCATTTATCGAACAAGAGCAATTAAGTTAGACGAACTATAGTGAATGAGCCAGGACAACAGCGATGGCAAGGCTAAGGAATTAAAAAAAACGAGCCAATTGCAGAACTTTTGGTATGACCATCAGTCCTCACGAATCCGCCGAAAGCTCCGGCCCACCGAAGTGAGCCATCTACGCGTAGCTTCATCGCTGAGGGATTATGTGACGGGGTCACACAGCACCTTGCGCTAGAGGAAGTTATCTTCCGAGAGTATACAAACTCTCAGTGAACGGCAGTTCACAGGTCCCCTCTTTAATTAAAGAGAGCAAGGTGACCTAAATAAGGTAGATTGTAAACTGAGTATATTTATAGGTAGGTTAAGTTTGAGGTTAATACAAACTATCAGTTACCTATAGTAATGCAATGTCATTTAACCAATGGTTGGTTTTGAATGACCTTGGTACCTTGTACCAAATATCCCGGAGTATGACATGTCATACTCCTGAAGTGTGAAGTGTCACACTTCATGTAACCAGGGTACACTTAGTGCTACGTACCCCGTTACATCCTCCCCCACTTAGGTTCGGTTTACCGACCAATCAGAATGAAGAGATGTTCGTCACAAACTCTCATTCTCAAAGTCGAAAACCATCGACTCGGCCGCGCGAGCGCGGCGGAGGCTCACTTTACAGTTAGAGCCTCGAGCAGCAACCTGTGCGCTCTTCGTCAAGGTCTCCACTTCGACCGTTAACATGCCTCGTGGCACTGCTAAGAGCGGTGCTAAGACACGCTCCAAGGCTGCAGCCGGTAAGGCGCAGGCCAAGAGCACTAAGCCTCACGGCAAAGGCTCTGCACTCAAGAAGGCTACTCAGGTGGCCTCCGAGGCGATCGGATCCTCGGGTGACGCGGCTGCGGACAAGCGCGCAAGCAGGCGCCGCAGTCCGTCGCCCTCGTCTTCAGACAATCGTCCGAACCCTCGGTTCGTAGAACATGAGTTCAACTCGGGCAGTGAGGACGATGCCGAGTTCGAGAGCACCCATGATGCTCCTGCGGGCTCTGTGGGAGGGCACAGCCCAGTGCCCAGTGAGCACGAAGAAGACAGCGTGCAGTCGTCCGCTAGTGATCACGGTGATCACAGTCCCAGGACCTCTGTGCGC
>Contig_841
AATTCTTTTGCTGATGACCTTGCTGATGGCATCTGAAGCAGTTGCTCTGCTGCTGATCCAACTTCTTGGTCGCGATAGCAGCCGCCTTTTCTGGTAACTCAGTCTTCGTACTGATGCCAGAACTCTGCTTTTGATTTTGTCCTGCTCTTTGACCTTGTCCTTGCCCTTGGTTGTGCGCACCATTGCCACCAGTAGCTCCAAGCTCTTTATCACACTTGTTGTGTCCATTCGCAGTATCTGGTCCTTGAGTTTCTCAGGAGTATCCACCTCACTGGTTCCGATTTCGACCATTCCTCTCAGGCGATCAAATCGTGGGTTTGCCGGTAAAGACCGAATCAACAAGTTTATGAAGATCGGATCTCTTACATCAGCATTGATAGCAGCAAGCTGCTCCTTTATCAGGAACATATTGTTAACATGTAGACGAACATCCCAGTTCGGCTTACATTTAGCAGCTTGAAGATTGTTGTACAGAATGATCTCTTGGTTCGTACGGGTCGCCGCGTTCGCCGTACCCTCGTACGTATCCATCAAGTACTTCCACATTTCTGTACCGGTCTTCTTCATCATGACCTGCTGTCCGAGTTCCATCGACAGCGAGGACATAATGATCTGCTTCACCTTGACTTGGCCCTCCTTGAACTTCGACTTCTCTTCGTCCGTCGCGTTGGAGGCCAACGTCTTGGTTCCACTCGCGTACTCGAGAACGTTCTTGTCCTCGAACGCGATCTCCATCATTTGCTTGTAGTACACCCAGCATTGGCCATGCCAACCGATAGGGCGTCCGTTTTTATTGAGCTCAACCATGGTTGACATCTTGGATCGTCAGAGTGCTCACAGCTGTCCTTACTGACAGCTTGGGCTCATAACCCTGTTGCGCGTATGCAGAGACTTCTCGACGTAAGCTAGGAATCCAATGTAATGCACACACGAATTCCTATTGACTACTTAGCCTTCAGCTCTCTCGACACTAACGCGTTTCTTACCCTGCAAAATGGAGACTGAGCTAACTAAATGTAAATACAACGTGAGAAACCCCAGCGACCTTCACTCACGGGACACTTGCCGGGTCTCTCCTGTGGGAGACTGCTCCAATGCGAGTGCTGCTTCAACTTGCAGAGCATACTGAATTCACAACAGGACTTCGTCTTCTCGCCCTCACAGCTCTCCGCTTCATCAACTACCAAAAGCGGTAGGACGGTCTAATAAATATACTCCACTACGTACTTTAAAAAGTAATTTTAAAAAACAACTTTTACGAAGAATAACTTTTTAATCCTCAAAGTACTACGTAGTAAAAGTATAGATATCCAAGTTTCATAGCAGCAGTGAGAGCACCGACAGGGTTGTCGTTGTCCAGGAGTGCCTTCACTTTCTCCAGCCCCACTTTACCGCCCATGCGCTCAGCGTAGTAAAGCGTGTGCACCTCCCAAGTCCTATGCATGTAGTTTTTCTTTGGAGCATGCACCACTAACTGGATTGGGATGCCCCAGCATATTCCCAGCAATCTCTGGGTTAAGCTTCAAGCCCACCCATTTTCGAAAAAGGTAAAGCTGCATGTTTTCAGCGAGTGTCTTCAAGTCGGGGACGCCTTTGAGCGATTGGAAGAGGGTTGCAAATTCCCATTCCGTCCGCAGCGGCTTGGCCTCCGTCAAGAATCGCACTATTTGCGCATCAGAGAAATTTTCCTCTTGGTTGCCATCCCTGTAAGCTTTAACGTATCGGAGCCACTGAATTAGCTCTGAGGCATCGTCGAAGGCGCTCATTGGGGCCTTTGAGAGACTTAAGATCTTGAAAACTTCCTTGGGAGATTTTTTGGACGCGAGCCACACCGTATTCATGGTATTGTGGCTGGATTTCGACAGTGAGAACAACATTAGTTGCATGGTATCGGCATGATCCCTCATACTGTACCTGCAGTGCTTCGAAGCGAGTGAAGCATCGCCACCAGATTTTCTTCCGGCATTGTCTTTCGAAGTAAGACAAACATGTCCAGATCCGTAAACTCGAGACCTATGTTATTAGCCCGGTACGACTCCACATAATTCAGCCACTGACGGAAGACAGGTGTCTCATCCAGTTTTGGACCAGCCTCTTGGAGACGTAACGTTCTGTAAACGGCAGTTAGGTCGGTTTTTTCTTGTAAGGCTTTGGAGGTCCATGCCCCCGATAGAGACTGTTGCATACTCGCACCGATTTTCTTCAAACCGGGGGTGTTCTTGAGAGATTGAATAAGGGTTGTCACCTCCTCCTCACTATTTGTTTTCAGCAAGTAGTAGATARCCAAGTCCGAAAACGCTTCTTTCCCATTCTTTTTTCTGTAGGCCGCAACGAGTTTGAACCATTGCGCGAGGTTTGGATTGTCATCTAACTTTGCTACACCCTCTCCAAGATGTAAGTTTCGAAAGAGTTGTGTAGGATGGACTTGGGACTGGAGCCACGCTTTGCCGCTTTCTCCGATCTGGAATTCCGAATTCTTTGCATCAGGTTGTCGATCTTCGATAGCCCGGATACGGTAGCTCTCTCGTCGTTGTTATCTCCGGCCGAGACTCGCGAGTCGCTGGATCTTAATAACCTTTTTGGAGCAGTGCCCTGGGAGAAAGAACTGGAAACAACATTCGCATATGGAGCAGTTATCTTCGAGTTGTGGCTTTGATTCGGGGAGGCGTGTGATAAGACTCCTGCTAGAAATGCAACAGCAGTCAGCAGCATATTACTTGAGAAACCCATGGCTGGTTTTAACTCTTTCTTTGTCGAATCGAAAGTGCCGAAGATCAGATACGCGCTCACCCTGCAGGTATCTTCTGGGCCACCAGTACAGTTATTTGAAGCTCCGCGATCGCTGATCGCGAACGGTGGTCAAATCAACAGGAAAACATGAGTACGGGTCTCTTCCGAAACGCAGGATTACGGTGATCCCCGCCTAACGATCAGCTGCATTTCAATGCGATTTTTAATAAAAAGAGGTTGTTATTAAATCGAGGTCTTTAAAAAGTACAAGTCGATCTAGTTGAGCTGGCTTATAAATCGAGCTACGGCAGCCAAATCGACCGCTCGGGCTGTTTGGTAAAGAGCAAGCGTAGATGCGGCTAAAACTTTGCACCAGACTGTACACGCATATACGGCTTTTTTTGCGAACAATGAATTGACTTTGGAATTCGTAAGTCCCAGTCACCGACGATTAAATGACTGTCTCTGATTGACTATTATTCTAAAAATGCCACTGACAGCTCCATTGGCAAAATCACCAAGAAGAACACAGAGGTCAACGGAGCAATTCATGTAAGCGTGATCTACCCGGTGCTGTGTATGTACTTACTGACTATCTAAGCTCGCTTGCATGCTCTACAGATTCAGTCAGCGACTAAGGCGTGGCCAGCAGGCCAGCGAAAGTAATGGTAATCTTACACTACTTGGACATGAACTTCAGATAGATCTATCGTGCCTACGAAATTGGTATCACTAACAGCTCCGTATGCGTTTCCACTGATGCAGCGTACCGAGCACTCGACGCTTCACTGTCGCAGTCACAGGCAGCCTTAGACCTTTTGCGTGCCTTATAGGGAAGGGTACGTGTGGGGTTATCAGCTTCGCGAATCAGCCTCAACACCGTGGTAAGCTTTATCTGGGTACTACGGCGCTTACGCTTGCTTGGCTTCAATTTTAACGTGTTGAATCCCATGTTAAACAGTTCAATGGAGTGGGCTTGGTCACGGATAGTTGGCATCGGTGCATCTACCTCTGTCTCAATGCCGTTAATAATATGCCTCATGAATATTGACCATTCTGAAAGCGTTGCCTTTTTCTTTGGTGTATCCAGATCAGCAGATGAAATAGTCCGATAGGGTGGATACTCACGCCGATCATCACCAAACCACCATAGTCGCCATGCACCCAGCGGATCGATGCTCGGAAATTCAAAGGTTTTCGGCAATTTGTGAAACTTGCCGCCCCAGGAATAACAGACGCGCGTTGGTTTTGGTGCTACCTGGGCAGAATCGCCTGGCTGTGAGCGTTGGAGCCCTACATCTTGTAATAGCGCTCTGATTTCGTCTCGAAGAAGGTCCCGGGTAATATTTCCAGCGGCCACGCCTTTCCGTTCTAGGACTTCTTTCATCCGCTGCTCTAGCATACCGGGAAGCGCGTCGATCGATTTTTGCTGAATTTCCAACTTCATGTACAGATTAATATGCGGTGGTATTCCCGTTGCTTCCATCCATTGTGACTCGCCACTTTCTAGTTGCAATCTCACGTCGTGGAGAATAGTCTGATTCGTGAAAATAGCCGACGAGAAGAGAGGGTGGTTGATAGGGAGATTATCCAGCAAAACCTCCGAGTGATGTACTAGTGATGCAAGACACAACTCCAGAATCCCAACCAAATCCGTCTCGTTAGCGAGCCGTGGGAACATAACAGCTACGCTTGACCTGATGACTGCGTCGGAATTGCTGACAAAATGTGGTGGCAAGACTGCAAATTTGGAGTCATGTACAGGTAGTCCTGCCACCACACGCCCTAAAAACTGGTCACCAGCCGCTTCATAACGAACGTATCTATCTTTCACTCCACCAAGAGACCAGCCGCACCTTAAGCACAYACTTACAATAGACGGCCCACTTGTACTTCCTCCGCAAGCATATGTGGCTACTCCTTTCCTCACCGAGTGGGTTCCGTAGCATTTAGTAGCACACTGTTTCTCGAGAAGGCTGTTTAACGCCTTACCGAATCTAACCTTTGGACCAGATCCTGTAAACAAAGCTCTAGGCTCTAATCGTGGATTACAGGCCAAATAAACTCCTAGTGCTGTCACCCAGCACGTCGATGGGCTAATTGGGTTTGCGTAAAGATGACGAGGATCACGCGGCCCGGAACCTTCTTGATTCGTTTTTGTCTTGTAAAATATAGCTCCGATGCTGTCATCTTTTGCCACTAAGTGGAGGGTCTGTAGCGTTTNGGACAGACACAGATCGGCACATTAAATTCCATTGTGAAGTCAAAAAGAGATGAGAGAATCCACTATCATTGCGCTTGAGTGTAGCCTTACACAGTGACTTGTATAACGAATACGTCAGCGGCTGCTTGCCTGAATTTWAGGCGAGCTATTCTGGTTCAATCCGGCCTCCATTCTCTTGATGCCTGAGAAAAGCTGCTTCTTGTCATCTCCGTATTCAACAGGAACTGGAATGCGCTTCAAGCGGTAAAGGTCCTTTATAGCACTTTAGATATCCGCTTAGCGTTGCTGACTGAGCTCGAACTCGTTTGTACGATAAAACCTTTTCAAAAACCGCTGGTGTGAACTGGGCAAGGTCAAGATCACCGCTTGTGTCAAAGTACCGATCTGTTCCAGGGTCAACTTTGGCTAGCTCTTGTCGAATCCATTTCTTTATGCCGTTAATATTACCCGCCCGTACTTTTTTCTCGTGTCTCGCGAAATACAAGCGTCGCGAATAGCCTTGACATCAGCCTCCAATGATGTAGTATCTGGCAATCTTCCGTCGCTCATGTTGCGTTTTCGATGTCAAGTACGATTAGATTCGGCTCGGCATTTTGGCCAATGAAAACTGCACGTACTCGTAGGCATCCTACGCTTACGAATTCACGGACAGACCCGATCCTTGATTCTCTCCATAGAAGAATTTAGTGACTGCTGGGCATGGAATACAAGGATTCCTGAAAATATA
>Contig_843
TGGATTTAAACTCGTTTAAACTAAGTCTGTGAAGGTCGCTTCTTCCAACACTGGTCGCACGCGCATTTGAACCAGATATTATTACCGTACGAGACCGTGATCTGGGCTCCAACTTCGACAGTAGCTATCAAACGGCACAGCCCTATTCTGCATTTCCACGAACCCTACGTTGGGGCAGCACGAGTGCTAAAATACTCTTGCGGTAGTTCCAGCAGCCAACGCCTCGATATACACAAAGTTTCCCCGCGTGGTTTTCTCATTTAACAGCATGGTGAAGCCGCTGTTCTGCTTCATGGCCTCCTTGGGTTGGTCTTCGCGCATAGCCTCATACTCATGCAACTTTCCACAGTACTCGGCGACGATCTCTCCTGCCCATAACTTCTACGTCGAGTATCGTAGATCCTTAGGCCTGGGTGATTACGTGGCCCGTTGCTGCATAGTGCGTCGAGACGGCAGATCTCCGGCGTGCAGTAGAATGCCATGTCCGCGTTCTGACAGCAGTGTGCGAAGCAGTCTCCGATGCATAGGCAGGGGTCATTGTCGCCGGCGTCGACGAAGTTAAGCCCCTCCGGCACAATGTTCTTCGAGATCTGAGCCACGCAGTCCGGAAAGGGCACGGGCTCCATGACCTCTGGCATATCGTCGTCGGGGTCAGGTAGAGTGGGCGCTATATACCCCGGTCTGCTTTTGCGCACTTTGGCCAACTTTATTCGCATGCCAGGGATTCGCAACGTGTCTTTCATTGTCTTCACCTTTAAGGTGTGCGCATGATAGATGCTGGTGCCGCTGCGAGTTGGGGCGCGTCTATTCTGGTAGCGTTTCTGTCTTGATTTACTCACGTGGTAGTCAACCTTTCTCACCTTGCGTCTGTGATACTGTGCCTCGCGCTGTGCGAGCGTAGGGTCCGCCAAAATCTCACGTAGAGATACCAGCTGAGATGGGGTGGGCTGACTAGATTCTTCCTGTTGCTCTGTCTGCTCAGGTTGGCTAGGAGAGTCTGGTTCGTTGTCTTCAGCCCTTTCCTCGGATTCCAGACGTCCATCCTCCACACTCACCTCACCTCCAACTTCTTCGACTTGNTTTAACTTTGGAATTAAGACTGCTAGCCTTCTTTTTGTAAAAATGTGTCATGTTCATAGAAATGAGAGCGACGGTGTTCATCCTGTACAGGTCACCTGGAGCGTCATCTCCCACATTAGCTCGCTGCAAGATTTCCTCCGATGGATGGCCTTGCGCAGAGGTGGAACCAGTCTTGTGTGGCGCCGTAGGACTTACCAAAATACCAGGGGGAGTGCTGGGTCGCTTACTGATCGCGGCCAACATGGGGTTCGTGTTACCCTTGGTTTTAGCGGCTGCCACGGTGACTGGCGCCATTTCMTCGTGTGCATCCTTTTCCTCGGACTCGTGCGCATCTGTGAGACCGTGAGCAACGGCCGCAGCAACCGTGGTCGGGGAGCTGGACGTCAGGGAATGCGTCTGATCGTCGCCAATAAAGACACCCGTATAAGCAGCGGTTACGATGCTCTGAACCGCCTCGGCAAAACGTGTGCRGTCGGACACAGCCCGGAACTCGCCCGACACAAGCTTGTAGGTGCGTACTTTGCGCCAATGGCACTTCACCTCCTCACCGTCACGATTTAGCACCTTCTTGATCATCATTGCTCGCGGGATGATATCATCCGTCGTGACAGCGATTGGGACCGCCGCCTTGTCGAGCGAATCATCCACGCGCGTAACAACAGCAGTCCTGTAGCCACGGGGGTCTCCGGCGACATACATCTGAGTGTAGTAGGTGATCGTGTCCCCAGCGTACAGCTTCATAGACGGAAGCTGCGCGGAGGACAGCCCGACCAAGGCGGTGTGTAGGATGCGGTGGCTGGCGTCTTGAGGCCAGGAGCCAATATTTGTTTCCAAACAACGAAGAGGATTTGGGTCACATTCAAGTAACACACATCCTCCGAACACGTACTGCATTTGGCTGACGCGGGTGTGTCAGCCCCATTAGCCCTAGCCTGGCCCCCCCACGGTCTGGGTCTATCAGAAAGGTCGGGTCTGTTGCCCCGCCCCTGTCGTTTTGTGTTGGAATCTTGATGTGTTGGTCAAATCGGTTCGTGTGAAAATAAATTTTCTCGATTTGCTGTGCAGYAGCGTGCTCGACGTCGTGCAAACGCGCACTGGCCCTTCTATGTGTGAAAGTGAATACTGGAGGCTATTTTGCGGAGTCTAATGAGGCCGAATCTCATTCTATTGTGGGCTTTCACACGTAGTCTAGGGTTTATGTGTAAAAAAGTGGACAGGAATCCGAAACAGGGCAGTCCTCGAAGGGGACAAGTGACGGAGTAGTACTCGTCAGCACAATACCGGTAACATTATTCGATTAGTTCCAGCTTCGCCTGATCCACAGTAAGATGATAGGTTGGATTAATTCTTGCTTTCTCCAAATTGATCCCAAAACTCTTCGCTAACTCCTTCACGTCGCTGTAAGGGGCCTCTCTCTTCGAAATCGGCTACTGTGTAATGGCCTGGCCTCAGTAGCCGTTGGTTACCCTTGAGAGCATCACTGGAAGCGAGGAATGTAGCTGCGATTTCAACAATGAAGTAAAAAAAACGCATGAAGCAGCTGAATCGATTGAAAGGCTGGGAGGTTGGGAGCAAATTGAGCACTGAGAGTAAATTACTGTTCCTGCAATCTTTCATTCGTTACTGTATTGCTGATTAATGCGGTACACAATCCCTTTTCAACGTCGGCAACACGATTAGTACCATTTATGCAAGTTATTAAAAATGGTAAAACTAATCGAATTAATGTTTTCCAAAAACTAGACTGTTAATTCTGTTTTTGGATAATCTCAGTTAATAATACGAGATCAGTCTCAGACAAATACGAGTGCTACCATTTGTCCGACACAGACATTGAACAAGGCGGGCCTGTTAAGCCAGTTTAAGCAGATACGAAGGTACAAAAATATCGTCCCATGTAAAACGTCGGCAAGTAACGCTCAGCTCAACAGCTGCATTTTGGTTTGAATAGCCTGAATGTATTATTAAAGGAGCTGGATAAAGGCACCAAACAGGGCTAGGGTGTAAAAGGAGGGGTGGTACAGCCTCTCAGCAGGGCATGGCAAATACAATTTGCAATTGTATTGTATGTGGTAACCTCTCCGTAATATGTATGGCAATACGAGACCTGACAATAGTTGTTATTGCAAGTATTAAAAAGCATTGAACAAGAGAGCTGTACTACATCACCTGTCCTCCATCTTCGCCGGAACAGCCAAAAAGAGTCGCGCTGCTCCACATATCTTCGTTAGCGTGTAAAAACATCATCCGCTCAAAGTTCGCCGGGAGAGTTGAGGACCGCAGCGAGCTCAGTACCAGCTTGCACTCAGAGAATAGACGCTCACAAGCGTTGCTGGTGGGGGGAGTGTGATGCAGCGGCTCGTCGTACTGGATCGCAACACGAGGCGTACAGCGCTGCTTCTTGGCCTGTCGAAGAATGGTGGATGCAAAGTCGACACGGGTACATGGGGCAGGGGTAGGCTCTCCCGGCTCAGCCACAAATTTCTCCACTGCATGCTGCTCGCTGGAAGATAGCGGGAGATCGTTCTGAAGCTTAGCAATTGCATCTTCAAACTCCGGTGAGTGAATGATATTCGCGCTTGGACTGAGATATTCACCCATGACCGGGTACTTGGCGGTGCACGCGTCAAAAAGAAAGCGAACGTCCGCCATGCTGCATTTATCGGCTTGTAGCCTGATGCAGACGCTGTCCAGCTCCTTAAGCTTCTCCACAGCGGCGGAAACGCGGCGGTGGGCATTGCCACGAGGCACATGCACCTCCACAGCACTAACAGCGAGGATAGCGTCTCGAATCTTGATGTAGCGCTCGAGCATTGCAAAAGTCGATGACCACCTCGTGACGTTCGCCTTGACAGGCCTGAGGTGAGTTACCCTCGCAAGGGCTGCAGCGTTGTTGGATTGGCATAGCTGAATCATCAAAACTTGGATAATATCAATCTGATTCTGATAATCCTCCAAAAAGGGATTGACTGCAAGGTTGAAGCGATGGCTGGAACAGCCAATCAGCGGGACGCCGATTTTGTTTGCAAGGCACTGATTGGTCGAACAGTTGTCGCCTATAAGAAACCGCACCATACTGAGCTCTTTCCCATACACACACTAAATGGACTCAATGTGTTCACAGTGTGCATCGGCTGTCTGGCTTCCGTCCATTGGGGACAGGGATATGAGCCGCTGGTATCGCACTCCATTCGCCACGTACACGGCAAATATGCCCAGGAAGTGTAACGAATTACACGTCCAGCCGTCGAACATCAGGGCGAATGACTCGCCCATTTCAGATGCGATTGCTTGCCGGCTACAAAGCGCATATAGAGCTTCATTGTCTTGACAGTTATCGGCTTCATCTTCACCACGTCGCGTGTTAGCTTGTTCTCTACCTCCGTGATCGGCAGGTTCCGCTGGATAATCCACCTCATCCATAAGTAGATGGTTAGCGTCGCATCGTCGACAAATCCGAACGTGTCAATCGTTGCGGTAGATGCGGCCTGAAGCTCGGCATACTCCTCCACGTAGCCGGCGTGCTTGGTGCCAAGGTGGTCAAGAAGGTTACTATAGCCCGTACCAGCGCTTTGTTTGCGGCTACACCCGCACTTCTTGCATTCGAATAGGCCTTCGCCGAGGTCCACGTAGAAAAAACTACAGAGCTGGCGCGACGTCATGAGGTAGTGGTGATGGGGTTGTCTGGTGCTTGGTGGGCGAATTTGGGAATAAGCTTCGTACTGAAGCTGAGGAGCACAATACTGACTAGAGGCCGATGAGGAATGGTTGTTGTGTGACGGTCAGCGCTCAAACGGTTGGACACGGTACAATACAATTGTATTATACAACATTTTGTATTAAACTGAAATGTGACAGTAGCAATAATATGTTATTCCGTCAATATAATATCAATTGTATTGATATTATATTATTTTTCCCATGCCCTGCCTCTCAGTTCATCCGAAACGGAGTTTAATGAATCCGTGCTAGTGCATTAAAGTGTAAGCACTTCAGAGGTTGGCTTAAGCATGACCTAACATGCTATACTTAGAGCCGGGTTGGTGCTCCTTGATCAGGCAGGGGGCTACTTTGGTGATAATGTTGCCGCCGATGCTGGTGGCTTTCAGAATTTGCTCGACATGACACCCATCCCTAAAACTTAAGTATAATTTTACAGTGGGTAATAAAGTTTCTTCGTTTCTTGCCTTTAAGCTGTTTGGTGTCTTGGTTTCGTGCCTTAAAATTGTTTGGTGCCCCAACATATAAATTTTTACGAGTTCTTGTTTGGTGCCACTATCCTTGACCATTATTAATAACGAAAACGTACCTGCCGAGCGAGCAAGGCGGTGTTCTACCTTTTTCGTCACTTGAAAGGAATAGTAGAAGGAAGAGTGGGCTTAAGCTCACATCCTTAAAATTTCGGAATGATTTTTGTATTTATCGGTTTGAAAATATGTAGCTTTAGCACAAGACGCAGACGCAGTGGAAATTTATTTATTCCAGTTCCTTCCCTGTCGTTATATTGTGCTATCCCATTGACATTCTCCAAAGCGCTCTGA
>Contig_844
```
