## Supplementary material for "Identification of *Avramr1* from *Phytophthora infestans* using long read and cDNA pathogen-enrichment sequencing (PenSeq)": Notes S4 (part 5 of 5)

```
GTCGAGCCATATCCTGCACTACCACTTCTCGTCATTGACGACTGAGAAGCGGCATTGCCAGATCTCCCATTCCAAACAGGGTATTGCTCTCCACTCAATCGAGACGCGCTACCTGACGAAGTGGGCCCCGCGTCGGTACTTGAGATCGTATGATGAGCTGGTTGAGAGGCAGCAGCTGGGGTAGATGAAGAGCTTGACCGCGAGTTACGACGTTGACGTGAGTTCCTCCCTCCACGACGTCGCCCCCTGGAGTTTGACCCAGTACTTGGGCAACGCTTCACTTGGCGAAGCATCAGATGGAGCTGTGGACGACTGGCGATGAGGAACACCAGCACGAGCTTGAGCTCGCTGACTGCGTGCGTTTCGGTTCTGATTCTCGCGAGCTGCTGAAGTCGTCAGCAAGACACGATCTCCGCCCAACGCAGTGGATCTTCCTGTGTCTATCGGCCCCTCTTCACTACCCAGGACAGTAGCAGAAGACGTGGCTGCAGTATTCTCAGACAAACCAAGCAACGAGCGCTGTGAGCGGTGAAGTTCCACTAAGTTTGCCACATCACGGTTAGCATGAGTCAATACTCGATGTGCACGACACACGGGGCACTGAGGATTTCGCCTCAGCGCTTGAGTTAGCGCCTCGGACGAAAAAGTCCTGCCGCAACAAGTAGTGAGCACCGGGTTCTCGAACAAATCCAGCGAAATCGGACACGTGAGCGCCGTTTCCCTCTCCGTACAGTTCTTGCGGCTGATATCCTGCTGCGTCTTCGCTGCGTCACTTGCTTGCTCCAGAAGTTGAGCTCGTTCTTCGTCGAATGCAGTCCGCAGCTCGTTAAGGTGTCGAGTTAGCAGCTGGTTTGAACAGGTTTCGCCAGTTATTGTGACTGTTCTTGTTGAAGTATCTTGCCGTGGATCTAAATACTGTCCTTGCTCTTCATCGTAAGCCGCTAGTAAGCCTCGAAGGGACGAGTTCAGTTCCGCTTGAGCCGTTGCCTGCTGTTGCCGACGCACTCGCTCTTGCTCCAATTCTAAGCGTTGCTGTTCCAGTTGCTTCTCAAGACGCTCGATCGTAGCTTCCTGGACCGTATTACTTTGCTCAKCTCTCTCCTGCGTCTCACAAACTCTTTGCTGGTCAGTAATAAACTGCTCCAGACGACTGACGGCCTCGTTCTTGCGTTGAAGACTTCGTTGCGTCTGATGGCTCGGCCCTCGGCCCCGGTACCGCTGATTGAGAATGACGCCGAGATCTAACAGGACGGACTTGGACTCCTCTGCTAGATCCACAAACCGCGCCGAGTGCTGCGTGTGGCGCTGCTGCCCGCGCATCTTCCTTTTTTTATTTTAAGCAGCTTAAAAGCTACCTAAATTCCCTCCCCAAGTGGGTACCGGTTTTAATATTAGGCTTTGCCGAGATTGTTTTGCTTTTTTTTAAATTAAATTAAAACTTCCCTTTTTGTTTTTCAACAGCGTTAAAGCTACCTAAATTCCCTCCCCAAGTGATACCGGTATTAGTAATTAGGATCGTTTTGCTTTTTTTTTTAATTAAATTAAAACTAATGGGGTTTACATGAATAAAACTTGCTTTATTAATTTCAGGTAAAGCGATTGTGGGACCTTTTTACATGTAGGTATTACAGCTCAGTACTACTTCGTACAGAAATCCCTCACAATAACCGTAGGGGGTCGTCTGATTAATTTGCATGGGAAAGTAACAGCAGTCCTTGTACATGTTCCCCATTTCAGAAAATCCGATTTAATGGGGTATATAAAGTAAAATCTACGCTCAGGGGGACTTCTGCTGTACATAATACCTAGTTTTCGTAAATTCGCTCAGCGAATCTACAAAAACTTTACGAAAACTAGGTATTGTGCTTGACGCTCGATTTAAATTAAAAAGAGGTCGTTTTATTAAAATCAAGGCCTATAAAAAGTACAAATTGATTTAGCTAGATAGGTCGATTAAATCGACCGCTGGCCATCAAGTCTACATCGATGTCCAGTAAATCGACCTTTTTTGCCGCTTTGAAAAGGTAATTCGATCACAGATAAAAAAAAATCGTCTTCACATCTCACTGGTTTTATGTTCTGACCGTGCCCAATATATCAATACGCAATAAAACGGAGGGACATCCCATCTGCAAAGCACAATAGCATTTTGTTAGTAGATAGACGGGCGATCTTGAATCTTTTGTTTGGTATTGTGAATTCCGACCAAATTTGCCGTTTTGGTCCTATTCAGTGAAAAGAGACCTGGCACGGGTTGCTCCTCAAATGGTAGGTATTATTGCTACAAATATACATTACTTCGAAAGAGAATTCCAGATATAAGAAGATTAAGGAGACTCCTGAAGAGCGCTTTATAGGTCAGTGGGCGTGTGCAGCTACAAGGCTCTTAGTTACCACTGACTAAAAGTCTTCGAATGCTGAGAGGCAGCGTTCTGAAGGAGCAGTTTCCATTTTTTTCGGCGCATAAAAAATTACTACTACTTGAAATATGTATGTATCGAGTGAAAACGATTTAGCGCGCCTGCGAAGGGGGAAAATGTGGTGGCAAAACAAGACGTTAGAGCGAGTGCTAGTAAATATTGATAAGAGCTCGTACATGTAATGTATTGCTGTTATCTCACGATCCGGTATTCAGGGCATGATCGTCTAATAATTCTTCACTCTTTTCTGAACATAAGTCATATAGTCTCCCCAGATAAACTTCGCGCGAGAATTCGCATGAATTTTCTGACGATCCACGTCCAGCACCTTCTTGAGGACCTCATCTGGTGCTAACTTGTCCGTGGTATACCACTTGTTGAACTGGGCAGTTTCCAGCTTCTTGGCGGCGCTTTTTGAACTTCTTGAATCCTTTCCCAACAGGATCATTGTCGCCACTTTCTTCTCCCCAAATACCTTTGTAAGTGCAGTGAGCATTGCGTCGTCTGGATTTCCCTTGTAAGTACTGGCAGCATGCTGAGACCAAACCTTGAAATTCTTGCTCGAAAAGAGCTCGACAACTTTTTTCGTCTCGATCGAGCCCGTTTTGGGGTTACCAATGTGCATTGTACTGAGCCCCAACGTTTTAAAGGCATCATCGATATTATCGTCGGCCTTGAGCAATCCCTGGAGCTGGCTCGTCTTTCTCGTCGTAAATGCTTTGGAGATTTTCTCAAGACCTGGGAAACTCACGGATATGCCTCTCTCTTCACCATTTGTGGTGTAGGCTCTCAGAAACCTCGTGGGGGGTGTCTCGATCGCGCGATTTGAAGTGACAGCGAGCGATATCTTTGATGCGTAGGCGGGGTCAGCAGATGCGACAAACACCGTTGTCACCAAGAGGGCAACRCGCACGAGGACCATCATTGGGCTTGATGGTCAATTTTTAGGTTTGAGCGGCGGGAGTGAAATCAATTGAAAAATGAAGTGGAAACTGGTTCTACCAGTCCTTAGCGTGCTGACTTTCGGTGCAGTACGCCAAGTGATCGCGCAACACTTGGTCCCCATCCTAAGATTGTATTTCAATGTTCGGATGGTGTTTCTGTGACGGGCCCATCGTCACACATCGCCATCGCATCCAATGCGATGGCCAATCAGCTTGTAGAACACATCTACGGGTTGGCGTGGTCCGAGAACACGCCGTTAACTTTCAATACATCTCAGAGTCTAATTTGCCTGCTTCCTCACGCACAGTGTACGTAAGGTAACGGGTTGCTGAAAGCCCGTTACACCTGGTAGCACTTCGTCATCCGTCCAACGCTCACGATGAACGACATGCCGATGCCCGACGCGCCCAAGTTGCATAACATGTCGCTGGAGCACGACAGCTTCCCCCACCTCTCTTCGATCGAATGGGAGGCGTTGCAGCGCCTCGCTGCTGCGTCCGGCGAGGCTGTCATCCACACGTTGCTCACTGCTGGAACCGAAGCTCAACATCGCCTTGCCGCCCAAGAATTCATGGCGCGTGAACTCGCTGACCTCCGTCAGCGCGTGTCGACTCCCACGCTGTCCAAGAACAGGACTGACATCGTCAAGCTCGATGTCTCCTCTTTTAGTGGTGAAGGCGACGGTCGCCTCCACTTGAACAGATGGTTCTGCGAAGTGGACATCGCAGTTGAAGCCCGGCAGCTTTCCACCGAGCTCGCGCGGACTCGCTTCCTTCTTTCCAAACTGACGGGGAAGGCAAAGGAGTGGGCCCTCGGCAAGCTCGTTGTCAACCCCTCATGCTTTCCCACGATGGCTGCAATGAAATCTGACCTGCGACTCGCGTTCGAGCCGCCCCAAGACGAGAGAGTCCAGCGTTCCGCCTTCCTGTCGTTGCAGCAAGGCAAGATGTCCATGCTCGAATATATCCAGCGGGCACGTCACCTCATCTCGTGCGTCACGACACATCCGGTTGACATGGCGACCCAAGTCCATGTCTTCGTGTCCGGCATGAACACCGGCTACCAACGCTTCTACTTAACGCGGAAGTCCCCATCTACGCTGGAAGAAGATTTCGCGGTGGCCCTACGCGAAGATTACAGCGTCGCGGCATCTCAAGCTTTCGATTTCAGTCGGGCTCCGGCCTCCGAACCAGAACCAGAACCGATGGAGATTGATGTCATCCGCCACTTCGATCGTTCTCGGTCGACGACACGTCCACCGCGCTCCCCGACGCGCAGCCAACGTCCGATGAATTGCTTCCGCTGTCGCAAGCCCGGACATCGCGCGGCGGTGTGCCGCGCGCCGGCACCTGTCCTGGCACACGTCACGGTGAAGTCCGAGGTCGCCGTTCCAAAAAACGGCGACAACCAGTAGGTGCGGGGCGCCCTACTGGGAATGGAAGGAGAGATGCATCTCTGGTGGCAGAGCCTCCTCCTAGCCCTCCAGTGCTTCACGCACGACTTTTCGCCACCACTTCCGGCAGCGACTCGAGACTGATTATTCTTAGTCTTCACGTTGACGGCGCCCAGCGCCCGATCCGTGCGTTGCTGGACTCCGGCGCGACGAACAACTTCGTTCGCGCCGACAGCTTATCGGTGTTGCCGCCAACCACGCGCATCAGCGAAGGTCCAGGCCACATGGTCGTCAAATACGCTGACGGCAAGCCGCGTCGGATGCCCCGGCGCTCGGTCGCCTTTGCGTATGCATTCGACGGGTTCTCCAGCTCGGACAACTTCCTGGTGATCGAGTTGAGCGGTTCATTTGACTGCGTCTTCGGCATTCCGTGGCTAGTGCGTCACCAGCCTCACATCGACTGGTTGACCCGAACTGTTCGGCCACGCGATATCGATGTCAACGCAGTACTGGCGTACCTGAGCGGTACGCCCAACCTCTGGCCACACGTTGCTGTCATGGACCCCGACTCCATGACCACCCCTGCACTTGAAGAGAGCGATGGCCCTTCATACGCAGCCAGTGCTCCAGCAACTTGTGCCGGTCCTGAGTCGGAGCCTCAGGGCGTTTCCGATGTGGTCGAGCTGAGTATCCCACATCTTGGTGAGCAGTGGCTCCCACCTCGTGAAGCGGCTGCGCGTGAGCTCCTGCCCGCGGTTGACCAGGGGTTCCCGCGCGCAGTCGAGCTGGAGCTCCCTGTACCTGTGAATATGGT
>Contig_846
GGAGATCTCGGAACGCTCTGTTACCTATTTACGCCGTTCTAAATAAAGCGTTCGAAGAAACCCGTCGAAGGGAGGAGGGCCAACCAGTATTACGTCGCGCTGCTCGGTTAGAGGATGTAAACGCAGCTGTGGAGGAAGCGGAACACCTCTTCTAAAAGAGAAAACAATTGAAATGAACTGGTGGCCGGGTCTGCGTGACGCTCGACCTAGTTTCCTCGGAGGTGTTCGGAGAAACACTTCTTACTTTACTCTGTATATGTTGGATTATATATTACCGTTGACTACTCTGCTACCGGTCGAAAAGGAAAACTTCAGCTCTAAGATGAAGAACAAGAACAGTAAATGACGGTATGAATCGCGGATGAAAGACAAGCGAAAACGTCAAAGCTTTGAGAACGACACTACTCCACCGAAACTCGTCCAAAAGAGACGGCTCTTGGCTCTTACGAATCAAGAACTTGATGGGGGCCTTACACTAGACTGCTTCGGCGAATGCCTTCGTCGGCGGGAGTTTAGTGTTCTCCCGACGAGCTCGATTTCTAGGGGAACGACGGAATCCGCGACGCCGAGCGCCTTCCTGGGGATACTACCTTCTTCGACAACGAAGCCGAACGCGACCGCGAACGCCTGCGAGTACCGCCCCGCGAATCGTTGACGGAGGGGGGGGGTCGCTGTTACGATGTTCGTGTATTTAACAGGGGTGTCGCTGTGGCCCTTCGTGTGCGATGATGATCATGTCTTCTCGCGCCGTGACGCGCCCTTACTATTCTTAGTGGTCGAAGACTTAGTCGAGGACTTCGGACGTGAAGGCGAACGCTCCACAGAGCGCGACCAACGAGACTTCTTGCGCGCCGGTGATCTCGATCGCGACCGCAGAGGTGTGACCGAGCACCTGGGAGAAGCCGCGCGTGCTATGGGGTCCCCTTTGGCTCGTGGGAGAGAATGAGACAGCTTACGCGCAGAGCTGATGCGGGACTTCTTCAGGGTTGAGTAGCTATGTGATCGAGAACGGGAATGCGTTTGGACGCGACATCGATTTCAGATGCGTACGGGAGAGCTGCAGCCGCTTGCTGGGACGCTTATATTCATATGAGCTCTCGTCGGAGCTAGAAGCCAAGCGCACCGTTTTTTTAAGGGCTGGCGTCCTCGACTTGTCTCTCGGCTTCGTCTTATTCATAAGCTGACCCTTCCTCGCTCGCCTCCTCCCAGGCCCTCGTAAAAATGCCATCGGTGCGCTCTTAAGTAGCATAACCCTCGGAGTCTTCTTCGGATGAGTCGAGAGGAGTTACCTTGGGTGTTCGTAAAGCTTCTCCTTCCCGTTCCCGAGAGGGCTTTGTCGACCGTTTCTGGATGCAAGGACAATGGCTCCCCACACGTGCCAGACTCCCTTCTAGCGATCTCCCACCCAATGTGGCTCGTGCTCGTCTTCGGACTTCAGGACCCAGCAAAAGAAGAGCTAGTGCTCGGTCCGTGAGCTGACTGTCCGGCTTCGAGCTGTTTGGGTCAAGAGTTCCGGTGTGCTCCTACAACACTGAGATCGTCGTGAAGTCTCCCTTGTCGATGCGGAATAGTTTGAGAGCGCTCTTCACTTTGCGCGAATACGTTTTCGCGTCGCGCGAGTAGACTTTGCAGAGATTATCGATGACCGGGCTGTTGAAAGATTTGGCGTCTGAAGCGTTTTGACCTGACTGACCCCCCCCAGCCCATCCACATGAAATGACGTTTATGAGCACATCTCTCAACCGATCGGAGAACGCCGAGGTAACCCCCAGTCTCAACGCAGACGCTCAAGAATCAGACACGCGTCCACCGTCGACATTTCGGCCTTGCGATGCTGAGTCTGGGCATCGGGAGACTTTAACGGGACGTTCGTTTGCCAGTCCCAGAACCTAGAACGGCTATAATTTTAGAAACGCCAGTGAGAAGCGTGCACGTCAATAATTTCCTACGGGTTGTATTACAAGTTGGCACCGAAGGGGCTCTGGACGTGGCAGAAGCATAACGGCGTCGGATGATGCGGAAGGCCTCGTCTGATCCAGGGTCGGCGCCTCCCGATCCAATTGGTCTAGGTTGCCCGCAAGACGAGCAATCACGCCCTAATTCCCGATCCGGGCGGCATCAGCACCGCCAGTCCCAAGGCCAGGCGCAATCTCAAGCACGAGGACGCGTTGACGGAGGCGGTCAGCCTCAGGGTCCCCCGTCGGAACCAAAGGCGAAGTACTCGGACGTTAAAAGCACTCGAGAGGCGCCTGGAACTCGGACTCGTACGAGGTCACCTCCGCCCCTGTTTGACCGGAACGGAGAAGTACACTACCATGTGGAGCGGTTTCACTTGGAGCAACTACGCCGCGATAAGAGACAGCTCCTCGTGAAGTGGAGGGGTTACGCCCACTCCGAGAGCCCGTGTGTGCCGAATGAAAGACTCCTGATAGACTGCACGAAGACTGTCGCGATCTGGGTACAGAAGCGGCGGAGGCTTTCGATAACTTCTGTAGCGCTTCGGCGGCATCCGATTTCTTGATGACATCAACGATGCTGCCTAAACCTCGATCTTCTTCATCGGTCATCGCATCATCATCTCCCGGGCCTGTGACTTGAAGAAATCTCTTCTGGGAAGCAGTATTGGTCATTTCGTTGGCTGCGAAGTCGGTAGAGACCTTTCGACAAGAGCTGAGATTCGTCGGCATTCGTGAATGCTGCGACGACACTGCATCGAGCTAAGACGGCGACAGCAAGAACAATGTAGAATGTACTGCGCATGATTCTGACGGGTCTAGGAACGGACTTGTGGTCTTGAGGGCGAAAAGTCAAGTGACTGCCGGTGATCTTTCGTTTGGCCACTGGTCCGGTGGTTAATACACGAACATTGAGGGTTCCTCGTAATGAAGTCACGATGGGGACGTACGGCTACAATAACCGTCGTCAGGTACAGTAATCACGAAAGCACTGGACAAACCATAAGCAAACAGTTTACTTTAAGAAAGTGAGGACTGCGCCCAGCTGAGGTGAAGGGGGTGAAAACGAGTGCAAATTAAAACGGAGAAGACCAACCGAGGCGAGCAGATGCCAGGGCCGTGGGGCATTTACGCAGGCAGGCTCAGCGCCGACCTTTCAGTATAGCCGATCATATATCTCTCAAGAGGAAGATACCCTTTTTGTTGCAGGAGCGCAGCGACTTGTCCGCGGCACGTCCGCCCGTTAAGTAGTTTCGTTTTTTTGCTAAACAACAGTGTTGCTGTCTACACAGCTTAAAAGAAAACAATGCTCAAGCTCTATTCATTTAGGACATATGAGCTCTTCTTGTTCAATCTGAAACTATCTACAGTATATATGTTACATACGATTTGGCGGCTCAGCCTGTTAGAAATCCACTCAGATAACTTATTTTAACAGCACCATTATAGTCATTATTTTAGTCGAGGATTCTTTTTGTATGGAGCGTAAGAAAAACTTGACGGTACATAACTCGGCCAGACTAACATGTAAGCACCTTGCAGCATTGGAAGCAAACCCTCTTTTATAGCACTCGAATATTAAAAATAACATGCGATATTTAATATAGTAAATACTAAAATACATGTAGCTAAAATGATGGGCTGGATAGCCTTGTGCAAATCTGCATATGTACAGTGAGCCAGCTGTAGCTGATAATTGGGATTGAAGGTCATCTACGGAGTGTCCGCTGCAAAGCGCCCGTGCAGAAACCAACAAAGCAAAGCGTAACATCGATGTGAAAAGAATTATGACCACTTTAACGACAGCGTTGCCACAATAAAATTCCAAATGAATTTTAGAAAACGTCCAGCATTGCGGCTCAAGTGTGGCCGGCTACTTATACGTGTAAAGGAGGACATCCAAGTTTTGATTAAATATGGCATCTTTAGCGGACTCGTCACAAAAGGCCACAATGGTGACTTAGGGCAGATGTATATGTTTCCGATTTGTATTGAATTAAATACGTAAACATTTATATCAGTACGTCAGATGATAACATCGGGAAGGTCTTCATTGTGACGATACAAAGTAACGATGGGGACTGAAAATATACCGGTCTACAGTACGGTGACAGTAATCAAGAAAACACTGGACACACAGTAAACACACAATACAGCATGCACTGTAATTCATCTCTTGCGTATCCACACTTATAATAATTTTGAGGAGCCAGTGCAGAAAATAAAGTAAAACGTAGCATCGTTGGGAAAGAAAAAAAAAATCAATAATAGAGATAGTACATCGACTCGCCCATTTTAATGCGTATCTTGAGACTCAATGACTTACAAACAGTCATGGCGGCTGCTGATTCATATTCAATCGTGGGAGTTGACCTTTTCGCGACTCTCCTTTTTTCCTATGTCAGTCAAGGTCAAGTGACTTAATACGAAAAGAGCGCAAATTCACCTGGAAATAGTACTTTAAACTCTACCTATCTCCGTGGGTATTGTAAGTTGTGCCTCATCATTCGTCGGGAGTCTTGGAGGGCAACGAGATGAGCTATAAAAGGGCGAATTTTGTGCCGTTTTACAATTTCACGGAGCTCTTTTTATACTTTGAGTCAATTGGCTAATATTCAGTAATGGCACGACTACCGTCTTACCCCGCACAGAGCGCCCAGSCATACTAATAAAATRTAGCGCCCAGTGAGCGCTTTATTCGTTTTGAGTGCCTAGGCGCTATTCTACGAACAAATTTCCTAACATTGAAGAACGCACAGGTCAGGTGGAGATTATACGGCCACAAATATATATGCATGCACGTCACTTTATTATGTGCTGACGGCTCACCTGATCGAAGCATGGATTGGCATACTGCTGGTCCATGGATCGATTCTGGTTGTGTCAATTGAGGGCCCATCAGGGAAGAGGTACATCTAATGCCCCGCACACAAAAGGTATGTCAAAGCTTGTTCAGATATTTTTTTAGAATGAGCAGTTGAGCGTTGATGGTCTCAACTACAATAAAAGAATGGGTGGAGAGTAGATTTATACATGCATTAGAGTCGTTCTAAAAATCATTGGCTTAAAGCACATTAATTTAATAAAACCATTCCCGCCGTGTGTCCTTGTATTCTACTTTACGTTGTAATCGAGGTTACAAACTGTTCTGAACCACATCATAATATTTTTTAGTACGCCTGGGCGCTTTGTGCGGGGTAAGACGGTAGTCAGCGGTAAGAAGGGGTACAATGAACCTTTTCGAGTAATAAACAGTGGTAATAGATATAAAAAAATAAATATTCGTGGAGCAATGCCTCCAAAAAAACAGGGAACCAGTATTTACCCCGTTTTTTTGGAGGCATTGCTTGCCGATGAGCCACGAATAAACCGGCCAACTGGTTTACGGGATTCCGAGTCTCTTAAAAAGCGATAATCGTTTGGAGCTGTGCGTGTCACTTACTGTCGGTTTCCGAGGCCAACGTAATAAGTAGCGTTAATCGTTCATGCGAAAGGAGACGGCA
>Contig_847
ATAATATCTTTAACATCGTCCTAGCATGTATTTGTATTATTTAAAAAACAAAAGTGTCGGCAAATATTGCAGCTTCTGTGAAGCATCAAGATTCTTCGCCAGCAAGGCAATTTCTTGCGCGTGATGGTTGCCAGCAGTATCAAAATGGCTGATAGACATATCTTGTATCTTGAAGGTCGAGAAAGAAAAACTACAGATCTTACAAATACGATCTTGCAGTGTACAGCTATTTTTTTAATACAATGAAAACCTACGCAGCTACTAAAGGATATCACACAAGCGGTATCGCAGGGAATCAATTACCTGTAGGTATTGAGCCTAAGGCGAGCACGCACTGATTTCGGCTACCATATTCAGCTCTTAAGATACCCGCTCAACAAATTAACTCTAAAACTGTAACAGTTCAAATTCGTGTTTTGAATACTAAGCTCAAATCACATTCTACTTTGTCTATGACTATTGAGGCAAATAGGTTGTAAGTTTCGAAGAGCCTGCAGCTTTTACCGTCGAAAAAGGATGACGGAGAAAGAGGTGAAGATTGGTGTAAATGACACGAGTGGTTTGGAGGTGTGGACGTTGCGGGGACACTCAACTGGATCTGTTAATCGGAGGAAAACGTACGGCTCCGAGTCACGAAGGAAGATGTCAAGGCGAAAAGGCCCCCTATTCACGTCCTGGTGATGGTTACAGAGACTGCTGGAGTTGGCGTGGCGTCAGTTGAGCCCTCCGCTCTACCAACGGCAAAGCGTCATCATCCTGAACGTCTCAAGCGATTAGCTGCGGCTAGCGAAAAGGTTCGACAGAAGAGTCGAGGCGAAAACGAGAAGACGAGAAGTGAAGACAATTAAAGGAAGCGAAAGAACAGGGATCTCGATAGCTCAGAGTCGTATTTAAGCTTGTCATGGGCTGAAACTGAGCCGATTCTGCCATTGGAATACTTCGACTCTTAAAGTGAAGCCAATTCCTATGGAGGCTGTGGAGCAGACACTGACCCGGTTCTCTTAAACGATGAAGTTGTACGAGAATGCCTATTTAGGAAAGGAAGCCAAGCGCAAGGTGTTCATTGTGACAGTTCTGGAAGCAGTTTGTCTTTTGCTCGATGATGTCGAGATCCTCTGCGAAGAGGAGNAAAAAAAAAACCTACTCGTGCACGGTCAATTTGAGTTTGTGCGCAAGCGTGGCTCAAAGAGCATATCAATCGTCAAAGCAAAGCGCGACAGTATTGAGCAAAGAATGGCTCAGAATATTACCGTTCTGGAAGCGTTGGCTGACGTTGAAGGACTAGAGCAGACGTTTGGTGTTGCTACCACCTATCTCAATGGGGCGATTCAATGCATTGACACACACTCGACGCCCATAGATCGGTGCCTCCAGAAGGATATACAGCAGAAAGCTCCACGATGATTTCGAACAACACTTGCTGAAGCTAAGCCTATCAGAAGAGGGATTGTAGCAGTGTCATGTTAACATCCACTTAAGTACGCTATATAAAATAAAACAAAATATCGTACTTAATGGGATGTAAACTTTAAGGCAGAAAAGTTGTAGAAGTAAGACTCAGTTTACATGTAAATAAACGCTCTATTGGAGCGCTTAAGCTGCAAATTTGGTCGGAATTCACAGAGCTGTGCTATTTTTAAAATATTTACATGTCGCAGCTACAACATGGAACATTACAAGTAAGCCTTTTTTAATATTGCGAACAATTTAAAAAAAACTCACAGCTGTGCTTGGATCGCCGTATTAATAGCCACTGTACGACAAGGTACCGGCTAAGATTTATTTCTCAGAAACGGGAACAAATTCAAAACTGATCTGAAGTAATTTTAAGCGACGATTTTATTTTTTTGTGTAATCGTATGAAGTTTTTAGCGAGCAGTGTCTGTGTGCTCTCCCGGTTTGAAAGGCGCATACTGTAAAACGTTTAATCCAAATACCCACGATGAGTATGGTACCGATACAATTCCAGGGCTGCAGAGAGAGCTGTTTTGTGACCATGTTTTAATTTCAACATCGTTTCCTGCTACGTATTCGATGAAACAATCCGCTCTTCTTACTCTCAGTATCGTCTTCCTTTCGTCTAATAGCTATAGCACCGAGCAACTACGCATACTTGTATCCCCGAGTCATCCGKTTTTGGAAAAATAGGTCATAGACTTTAGCGAACGCGGGGTAGATCGTCTCGACCCATTCGGGTGTCTTTTTGGTCCAGATCCAGGCGTTGTACTGGAAGTTTCTCCAAAACTTGTTGTTAGAATGCTTCTTAATCCAAAATGGTATCTTCTCGGTATGTGGTGATACTGGTTGTGCCAATTTCTGCAGCTTCTGCGAAGTCGCGAGCTTATCCGTTGAAGAAAGCCTGCTTAAGCCATTTAAGCCTCCGTTCTTCTCAATTAAGGGTACCTTAAGTACCTTCTCCACGATTGAGAGCTGAGACGTACTAGCCCTTTTCTCGGCATTCTTATCATTCGCATTTTCGTTCTCTGTCTCTTTGTCTCGGAGGTACCGCTTGGTAGGACCATCAATTCCCGTGGTCGTATGCGATTGTAAAGTGTCCGGCGAGGTAGCATCAATGACTTGAATCGAATCCCTGGTTGTTGATATCGCACCACTGCTTACCGCGAGAGTAGCTACCATGAGGAGATAGACGAAGTAGGCACGCATAAGGGCACCTGCTTTCTAGCTTTGATCCTAGGCAGAAAATTGTCGAGTGACAGCTCCGCATTGTCCAGTTAAGTATTACTGCACAAACAAAACTGAGTGTTGATGGATACGCCGTCATCACATAATAAAAGTACAGACTAAAAAACAGATGTCGGTGGACGCGCCTCAGACGAGCGCGCCAAAATCGGGAGAGCATTAAAAAACGAGAGCAGCTGAGACTTTAGCGCGAAAATGCGTTTTGACGGAGAAGTGTGATTTAGTTTGCTCGTTTCCACAGGCTGTACTTTTGACTTGATCATGTAATATATCTCGCAGGTATCTTCCAATTATACATGTACGGCTACAGTAGAAAACACGAATTACCGTAAATACATCAAAGTTTCATGACTGGCCGTAAAAATTGTTGAGGCTGACAGAAAGATAGCGGATACTGTACGACAGCACGTTTGTGCATGAATCTTATTCCATCAATTAGATCGTTGGCGTTTCTCTTCACTAACAAAAACCTTACAAACAGAATTCGTATACCCATCTTATCCCCTGGGCTCGACCAAAGCGAGTGGCTGCGGGACGAAGGGGTCGCAGTGCGTGAATGCGATGAATGTGAAGGATGCAAGCTGAAAAGAAACCAAAAGAAAGTTGTGCAATCATCAGCTCGGCACTTCTTCTGAAGGTGAATGGGTAGGAGAGAATGCGTCCTACTAGGTCTCCTAAAGTGTCCTATTGTTCTAAAACCTGGGATAAAAAACTAGCAATCGGCTCATAAACAATCCAATATTTAGGACACCACAATGTGTTTTAGGACGAAACAAGCCAGGCTCCGCGTGTCCTAATAGGACACTCGACAACTCGACACTTATTATGTCCTATTAGGACACACATCAACTCAGACTACTGTCCTATTAGGACAACATCAAACCCAACATGCACTGTCCTATTAGGACAACGCTACTAATTTTCTACTGTCTTATCAATATATTTCAATTATTCATCTATAATTCACAAGAGCAATTACACATGGGGAAATTGTATTAGTAAGTTCTATCTGCATCTACTCAAAGCTTTTGTAGTCTTCAGGAATCGCTGGTGGGGCATGCTGAGGGGCTTTCTGGCGGAGGTGTTTGATAAACTCGATACGCTGGATATAGCGTGCAGCCTCACGCTTAGTGCCTTCAATAAAGGCTAAAAGGCCAGGATGTATACCCATTCGGGCCGCAAAGTCACGATTGTACTTCTCCAATGGATTGTTGGTACAGTTGATCACATCAACCCCAACACGCATCATCTCCTGAACATTCCACATCGTAACGTCATACCTTTCCATCCAAGTCTTCAAAAAATACTTCCAGAATGCATTCCACTTTGTCTTTGCTCCAGTTTCGTCGACTATTAATGAACGTATCTAACACCCTAAAAAAGTGCAAAAAGTGAGATCCAAAATATATTAGCATAAAAAAGGTCAGATTTAAGTTGTAAATAGGTATGATCAAAATAAAATAGTCCTTCCCTTTTTTTTAGATTTGGTCCACAGGGATGACAGCAAGCGTGTCCAGTTTTCCGGGACTGAGCGCGCTCTTTATTTGGCAGTCAGGAATACGTAGATCGACCATTTTTCGGCGTAGTGCCTGTTTCCAGTGAAACAAGCACCCTACGAGGTTGGCACGGGGAAACTGCTCCAGAACTGCGTTAATTAACGCCACTTCGAAGTCACAAGTGACGTTTTCAGGCTCCAACTGTGATGATAAGCTCATTTAGCACCCGCCAGTACATATCTTGCGACTTACCTTGAGCCAGCACGTAGCAAATGGGTACGTAGAGATTGACGGCAGGCTCAAACGCCATCACAATCAAGCATTGGCTGAAAGGTTTGGGTACCACCGAAAAGGTGCCGTCTATGAAAAGGGTAATCTTCAAATACCGCAGTATCATACCCAAATCAGGGTGCCCAAAACCGATCATGCGATGGATTCCGGTGGTCGTCTGTGTGGGGTACGTCACACGAAACTGTAGAAAGGACCTGGGGTCCTTGTCACTTACACAGCGTACTGATTGAGAGAGTACCGACTTCTCCATGTTGTGCCGGACACCCTATCTACACCGATTGGATCCATAAAAAATAATTTGAACTTCAGAACAAAAAATGATTCTATTGATTTGCTGTGCTTGTTTCAGATTCCAACCCTGGTCTATCAAAATCCGCGTCAGAATCGATGTCACCGTAGCTTTCGTCTACAATATGCAAGTTGTGGAGCTCGGCGATCACGTCATTAGCAAAGTTGTCGTCCTCAACAGCAGTAGCCATTTGACGAGAATCTACATACGGATATCCACATTTCTTAAATCCGTTTGAGATTGCTGATGGCGTGAGCATTTCCCAGCCTTGTGCAATCCATTTCGCGATGACCCGTCGATTTGGTGGCTCCATTCGAAACGGGATCTCGCTGTCTTTTGCATGGTTTTTTAGCTGCTCTCTTAAAAATGTGATCCATAAACCTCTCATGCGAGATTTTAACGGCGCGTTTCAGGCCACATCTGCTGGTTGCGCCACAGAAGTAGCGCCTTCGGGTACTTTAAGCAGCACTACGTTTAACTCCCCAGCACACTTTAGGACGTCCTCCGTCCAGTGACCAGAGAAGTCGTCCCAGAGGAGGAGAACAGGCTTTTGCATGTCTTGCCTCTCCCCAAAATGGTAGTGAAGAAACTCAACTGATAGCTCGCGATTCC
>Contig_848
CCGTACCCGACTACTAATGGACACTAACTAAACGGTGCTAACATTCGCCGTTGGGGTGCTCGACTCGACGGAAAAATCTGGTCGGCTTTCTTACTTTAAGCGATCGCCACCTTTATCAGCACGGCTGTCGCAATTTGCTCGACGTCTCAAACACGACTGTCACCCGCTATAATACTGATTCAACTACTACCTGCAACTTTACCACATAGAAATTTATAGATTCATGTCACATACGGCCTAGAAATAAGGTATTCTGTAAATGGCACCATTGCTTGTCGGCATTGAGTAGGTCAATTTATATGCCCTTCTGAAACTGGAACTCTGACAGAGCATCAAGGATGTTGGCGGGTAGTAATGTAGTAAAGGTTGGCGCAATTTTTGGACCCGTGCCATTCGTGATGCGGATCTTCAGCCGTAGACGCTGGCAGCTACGAGCACCATACCGCACCAATTTAGTGGTGTTACATCCTCTCCCTAGCGGTAAATGGATCTCTCGGTAGCTTTAAATGGATATCAATGATCAGCGCGCGCTTCTCGCTATTGACTGCACCATGCGTTACCGGTGACACAAAACCCATGCGTGTAGATGCTAACACATTCTGGATATAGAAGGTCATGCTATCCAAGACATGCAGAAAGAAGCCGAACGCTGTTGAGCGCTTGGCCTTGCTCACTTCAAGTACTAAGTTGGGTAGTTGTTGTAGAAGATGAACATAATCTGCATGACGACAGCGATAGTGCTCGTGTATACCGGTAATTGCGTAGTACGGGGAGACAAATAATTGCTTCAGTGTAGTCAATTCATCATCACACAGGGAGTCGCATACTGGAACATACAAGTAAATTGGTTAAGAAGTCTCGTGGTCGGGGAGCCATAATGCTCAACCTATTACCCAGGACTGCCTCCAAATACGCCAGCCGATACTGCTTGCCGGCAACAGCATGCCAGCGCAAATTCATGAATATACGCGCTAAGCAAACCTCCACGAAGCAGGATGCTAACTTTAGTGCTGCGTGTGACTCTTTGATAAAAAAAAGATTCTTGTATATTACAGTGTATTATCATCGCATACAATTTTTTGCAGAGTAATTCGTCTTCACTATTAGTGGATGGGTCAACCTACGTTAGCAAATATTTCATTTAAACTCCAATTTGCAAAAGCTATCTAGCTGCTGTCCTATCGAAGACGAAAGTAGTGGCCACTCATGCGAAGCTGACACGATGGCGGAGTCACAGTGGACGCCNATTCGTACTGGCCATGAGATAGTCGCGTGCCTGATATATATTGTCATGGTAAACAAAACGTATTACAAACCGTTGCACAGGATATTTTACGGTGGAGCAATAAGTTTTGGTATATCTGGTAGGAATGACGGCCAAAAATATTGCTCTGTGATCTTGCCGAAATAGGAACTTTTGCGTCGCTTTCAAGTTTGTAGTCATACCCAGTTGCATTGGTTCCATTATATTAGCCTGCGGCTCGCTCGATATTCAACGTTAGTGTAGCTCAGGCTCCAACTGCCATAATGAGCAATGGGAGCGCTACGCGGTCTCGTGTCGGGACTTGTTTTATTTGCTCGATCAAGTAGTGCACCCACTGTGCCTTTTGGTAAATCTCTTTTTAACGGCTAGTTGTTTTTGTGTAACACGATGAAGAGATTTTAATCGCACTATAGTAGATTTACAATTCTTCACAACAACTTGGTTAGCAGCATCAACATCTGCATTAAGAAAAGCAATATGCTTGCTATTTCTGGGCTCCCTCGATCTGGCGATTGTAAATGCATTCATTGTGTACAACTAACAGCGCCGTTTTGATGGCAAACCGAAGCTCGCACATGTCAAGTTCCTGAAACAGCTCACCTGGAGGTGGCGCAGCAACTGGAGACAGACTGGAGTGCTCTTCGCATGATGGAGGGCACTCCGACAAAATCACGTGCGCCGCCAATGCCGCGTACTCACGTGCCGATACAAGGAAACGGATGGAGAGAGGGAAACCCTGGACAAGGCAGAAAGCGGCGTCAGCGAGCATGCAACGTCTGCTTCGTGCTCAACGGCGCCGACGACTCGCGAGGAGGCAATACTACCTTCTACTGTAGCACTTGCAAGCTACATTTAAGCTCCAAGCAGCCACTGGTGTCGCACGTGTACTTGTGCAACAAGGTGAAGCATGTAAACAACAGTGAGCCCGTTTCATGCTATGAAATCTAGCACCAGCATTGGCGTAACGGTAGCCTGCTGTCGCCGTCACAGAGAAGGAGAAAGATCCGAGCGCGGAAGCCCGCCGCAAGCCGTGTCGAAGAAGCGAAGTCTGAAAGGGGTGGCAGCGGTGATGATGACGGCTCTTAGCCGCAAAAGAGACGTCTATGCGGAGTGACGACACCTTGAGCAGATGATTTTGCTATCGTAATTATATTGGATTAACAATTGCATGTGCAGCCTTGTTTGTTAGTACAACTGTACTTGAAGTGTTTTTTTAAGGAAAACTGTGCTGGGTTTGCACGTTTTTCGTACACCTTTGATCTGTTTCTGTTTGTGGAGGGATATTTTAGTGCTGTAGAGTGTATTTGAAAGGCCAGCCGCTTTGTATGATACACGATATTTTTTTTTCATCACCTTAGGTGTTGGGTTTTAAGGCGGCTATCCACCTTACAGATTATCTAATATACTAATTTCACTAAAATAAGCCTTTCCCGACATACAATTTAATGTCGGTAGGGCTTCAAGAAATAGGCGCACTGGAAACCCTTCGCGTTCAACGAAGTGGGCAAAAAATAGAGTGTTGAAAAAAATAGGCAGGAGATATCAACTATTATCTATTCAAATGTGCATGTCTGCGCTCTTCAGAAGCTGTCCTGATGGTACGGATCAGCGCACCCCCAGTTTCTCAAGTTAGTTTTAGTTAGTTGAGTTTCATCGAGGTATACGAAACGAAAACTGAAAGCCAGATTAGGGGAAATGTCTGTCTTAAATCTGGCTGCGGATGTTCCTCATTTCTACGGTCCCTATGTACCCTCCGCCTCCACTGCATTGCACACGACCTCATTCCAGGTTCTTCCCGGCGTGGGCTGCCTTCCAATACACAGCGAATAAGGGCTCAAAGTAATGTGCTTCTTCCGGCATCAAGACCACCTTCTTTTTGCGATGAGGCTTCTCACTTTGTTGGGAGTGAGTTCCTGCTCATCCATCGTTTAGAAAGTCGTCATTATCCGTGCCATGATGTCGTTGTAAACACTATCAGCGATTTCACCAGCGAGCATTGCGCCAATAGTTGTGGTCTGCTTGCCTCAATCGCTTGAACTTGGGTACATCGTTAATTACGTCATCAACCTTCCCGACGGTCCAGATGCCTTTTAGCTTCTCAGCAAACGCTTTAACAGCTGCTGAAAGATCTTGACAGCCCTTGGCTCGCAGCGGGGTTCTCAGCAAGGGTTCAGCTGAAAGTCCTGGCTTGCAGAGGACTTAGCTTTGACAAAAGAAAAAGTCCAATGCATTTTCCTACTTATTTGCTGCGTGGCTGTCCACTACAGCACTTCAATATGGGAAAGGAAAAATGTTTTTTGAGTCTCACGTAGTGTGCGTCAGCTGGCATTCCATAGCGATCCCCGCTACAGTTGGTGACAGTCTTGATATTCACAGCCATGCCAGCTGTCGAATAACACGGAAAGAGACGGCGTATGTTGACGTGTTGCTGAGTCACACCGTAGTCCATCGTTACGGTGCGGTTAGCGTGCACTTCGACAATAGAATATGGCCCTTTGGCCACCTCACGATGCTTGTTACCTCGTTCCTTAGATACCAGTCGCATCATTTCTTGATCTCCAGGATAATAGAAATGCTCCAAACGCGTAGCATTCTCACGACTATTATCTCTCAGTATTGCTTCAAAGCTGCGCTTCGTGAGATAGCTCGAATTTGTTTCATGAAGCTGCCGCGTTATTAAGTCATGCCCAAAGACTAAATGTGCTGGTGTTGTACCCAAAATCGTGTAATAACTCGCACGTACTGGAAATGCTGCATATTGAACCACTTGTCGCCAATCTTCTTCCCGGTAGCATCGAATACCATTGTTAGTGACTAAATGGACTCGCTCACAAATGGTATTTGCCTGAGGTTTCTTGGAGGAGATTGGTTTTGGCTTGACCGCGTAGCTGGCAAGCATTTCTCGAAACTCTGTAGTGTTAAACTCGTTGCCTTGATCGAACACAACCTCTTTTGGTCTTGGGTATCGGCATAACCACGTCACGTCGAAGCTCTCTTCAGTGGTTTTACCACGATTGTTTTCTTGAATGGAGACTTCTATCCATCTTGTAGCTTCGTCAATCACTGTCAGCGCGTAGTAGCGATCAATACGGTAAGGTCCCATGGTATCCACATGCACTACGTCGAAAGGATCGACTGTATGCATTTCTCGTGGCGGTAACTTGCCATAATCCTGATGTCCACCGTGGAGTTTGGCTCTCTTGCATGTAAGACATTTCCTCGCAAAGCCCACCACGGTTTGCTTCATTCCCGACCTATAGAAGAATGACGTCTTCGTGTGATACTGGCGCTTGGCACCAGGGTGAACAAATTGAGTGTAATACCAATCGACCAGTTCTTGACTTAATTCAATGGGAATTAATACACGCTTCTGGTAAGTTAATATACGTGCACTTATTATATTTTGGATCTTGTAATCAGGGTCGTTTGTACCATTCATGCAGGCTTGGATTATGTTTTGGATAGCGGAATCTTCATTTGGTATTGTTTGATGTAGCTGCCCTCCGAAGCACACTCAACAGGATCAACCAAGACCGCCTCCAGCTCAGTTTTCTCTCATCTTCTTCTCCGAGTCGCACGCCAGTCGAGAAAAGGCATCTGCAGCAACATTTTCCTTTCCGTCAATATACTCGCAGGTAAGATGACATTCAGATACATGTAGTAGCAATTTTCATCGTTTGACCCGCAATGAATTCTCGGTTGGGTAAATGAGATTTTTATGGTCCATGCGGACCACAATGGGAAACCCAAGCAGCATTGTTCTGTACTATTTCAAGATCTCCAACACTGATAATAATTCCAGCTCGGTCGTCGTATAGTTTTGTTGCGCGGTAATGAGACTACTAGAGTAAGCTGCAACTAATTTGCCTTGTTGTTTAATCAATCCACCCAACTGCTTTCCACTTGCATCTGTACATATCTCGAAAGGTTTCGAGATACCGCAGAATGTCAGTAGTACTGCTTTAACCAACGCCTTCTTAATCTTCTCGAAAGCATGGTTCTCGCTGGATGTCCACTAAAACGCAGTCTTTGGAGACGTCAATCGTGCTAATGGCTTCAGCATCGCTGTCTTTCTTGGTATCATTCCCTGTAGTAGTTAAAT
>Contig_849
GAAAATAACTCTTACGAGCTAATTTGCTGTTTGTCATTTCTATGGTAGACTAGCAAGCGGTGGAGTTTTTAATGATAAGTTTTAAAATCTGTTGCACTGTTCATACAAAACCCTAGCCGTAATGCCTAACAAGTCATGAAACTGCAAGTGCAATGTACAATTTAAATGGATAAATATATCGCCGATACGGCTGCTTAGGGTACTATAAGGATCCTTAATATCATGGCTGATGCTGGAATATTTTTTTTTACGGAAATGCGACTGACACTTGGAAGCTGAGAGCGAAATACTTTATCCTTATACTTGAGTAGTACAGACTCCGCGACGTGCCCTTTAAGATTGTCCCAGTCACTGGAAGCCTGGCGTTAAGCTTTATCGGACGGCTGCTCCAGCTGAACCATAAAGCAGAAATCACCCTCAGCGCTCTTCATCTTCCGGAATTGCTTAGCACTGATCACCTTTGCCTCGCCATGCTTTGCCTCATAAGCGTGGGCTGCGAGCGTGTCCTTGTGATTAGAACGTCCAACCGATCGATGTCCCATTCCACGTCGCCTGCCACCAATATGGTAAGCTGGGGTGGCTCGCACGCACTGCGTGAGCGAGAGCGCCGCTGTAGTTCCACGACAACTGTACCGCCCGCGACTTCCAATCAATGTCGGGGTTAGCTTCTACAAGCCATGGTATACCTAGTGGGACGTGTTTACCTTCCGGAATCTCCATCACGAAAGCGTCCGTTGTGTACGGAGCAAATCCATCCATTTCCAACGTAAAATTTACAGTTTTCCGATGAATTGCGATCCGCTAGTTGTTGCCGATAGTTATACGGCGAGGCTTTTTGTGTGAAGTCCCCTTAAGACCCAAGCGATGTGCTACTTGCGGTGCTATCGCATTGAAAGACGCACCGTTGTCGATGAACATCTCAACCGAAACGTTTAGAATGCGCCCCAATTGAGTCAAATAGCAGTATAGATTTGTCGAACACGACTTGCCATCATCTGAGTGATAACAAAGTCGATTCGACGGGGCCTCCGTAGCCAAAGTACTGCCATCTTTTACTACCGTTGTAGGATCAGTGGGTTGCCACCCCACCGAGCCGTCTAGATGTTTTGTTGATTGGCCCGCTCGTCCGCCTTGAGCTTGCGGCAGACGACGTGTGTGTGTGACCAGGCTTGGCGCAATAATCACACACTCGGCCGGAGGCGTTTGTGGACGTCTGCTTTGTTTCTCCACTCAGAGGAACTTGCAGTAGCAGGTGGCTTCGTGTTGATTCCTTGGCCACCAGTGGCACTTGCTGTTTTGGCCTGGTTGTTGAAGCCTGCCGTTGCGGGTTTGACCGGGCGGGAGTCAGCGTAGCGGTAAGCGAGTTCGATAACGTCCTGCAGCGTCTTCGGCACATGTTGAGAGATGAAGCTGCTGACGTCTTCTGGTAAGTGCTGTTGGTAGTACGAACGTTTGACGAATTCAGGAACGTCTTTGTCTAACTGCGAGAGTAAGTGTAGGAATCGCGTCGTGTATTCTTGCTGGGACCCTGTGCGTCGAAGCTGGTGCAACTTTGACAGCACCTTGTGCTCGAAGTCGCTGTCGCGAAACCTCTCACGAATGTTGGCCTTAAAAATGGTCCATGTTGCTGGCTGGTTTCCGAGTGACATCTTAAAGTCGCGAAACCAGGTTTTGGCCGTGGGGCCAAGGTTGGCAAATATCATGTCCACGAACACGGACGTGTTGCCGTCCATGTCCGATTGGAAATCGGCATAGTACTGTTCAGTACTGAAGATCCAGAATTCTAGGTCATCAGTTGTCTGCCCATTGAATGATGGAGGATTGCCCTTCTTCTTCTGTGAACGCTGCATTAGCACTTGCTGCTGTAGCTTTTGCTGCTGCGTCTGCGTTTGCTGCGCGATGACTTGGCTCAGAAACTGCTGTTGCTGTTGAGTGCTCGTCAAGAAGGCCTGGAACATTTGCTACAGCATGACAACGCCATCCGGCGAACCGGTGGCTTGTTGAGTAGCTGGTGCCGTTGCGTCTCAACTGAGTTGGCATCTTGAGATGGAGCCGATTCGGTCGGTGCACTTCCGGCGGCCGTTGCGTCCTCATCTCGCATCCAACGACGTTGTTGCCGGGGTCTTGGGTTGGGGCTCCGATTGCGCATAACCATGCTTTTGAAGTCGCCAAGAATCGCTTCAATAGTTTTAAAACTGTCACGAAGTTGTGGAGACGCACTTGTTTTCGCTTGAGTTGTAGTCGTAGGAGCTTGACTTGAGTTGTAGCAGGAAAAATGAGAATGAATTGAGTGTTTAAGCAAAGAGAAGGAAAGCATCTGCCCTGTAGCTAAACCTCAGCTATGAATGCAGCTTCAAGCACATCATGAACACGATCTCTGTCTGGTTGAATAGTAGAGCGAAACGGAGAGTGAAGGCTTGGAAAAGGTTGTGTAAGTAGATGCTGGAGTCGGGAGGGGCATCATCATGACACCCAGGGGCAACTTAAAGCTTATGCATGCGGTACGCAGCGATAAAGTGCTGGATTGCCGACTCACAAACACCTTGGCCTCTCATGTAGTCCGCTGCGTCGTTTAACGGCTTCATCGCCTGTTTCCAGGAAGTGAAAATTGTTCTCGAATGTTCCAGGTCAGTTGCCATCCTGTGAAATTGACCGTTTTAAAGCTCTTCAAAGCCGTTAGATCGCTTGCGTCGAAGATGAGTCCACGTTCCTTATCTTGCGCGTCGTCGCTGACTGCCAGCTTGGTTTGTCGCAGCGACCTCGTTTCACCGTCGTTCTCGATGGACAGCGTACTGCCCGATGCAAGGAGGGCAGACGACGCAGTAAACAACAGTAAGAGAGTAAAACGCATTCTCCGTCTTGGGTTTGGCGAGTGGAACGGCTTGCGGACTTGTGGGTAAGTTGAGATCTGAATACGACACGAACTGACGAGCCAATTTGATCAATGGTATCCGGGATGCCCTAAAAAAGCCCTGATTATTGTAATGTTTGGTTCGACGCCACGAAATTGCCACAATGCTGACGAAATTGTGCCGGTGCAGAATTTGATACGTCGAGATAGCGAGCGAACCTGGGCCTTGAGTTTCTTCGGTCTATCAGAAAAATAACGAGGGGCCATGGAGAATTAATCGAGCAGCAATACAATTTCCAAAACACCATTTACTGCTTTACCCATGGTACTCCTTTAAAAAATGTCCGCATGCTGTATAGTGTACGATCAGCATGAATGTTAATACCGCTACATGTACTCCATTTCAGTAAAAAAAATTAACTCGCTTCTAGCGGGGTAGGTATTACTATATCTGAGCCTGCAACCAGCAAATCTGTAAATACTGAATTTACATTTTTTGGTTTAAGCAATTCTACAGTAGAACTTTTTCCTACCTAGTAATGTATGACTCCACTATCAGGTATAGCAGCATACCTTTTCAGTAAACAGGTCCAGTTAGATGAGGCGGCTATATCCACGTACATGAACGAGGTTGTAAGGCTACGATAATAAAATACGGATTGCTCCTCGCATCGACAGTTTTAACATCAAATATAGAAATACAGTAGTTTTACACTGCAAAAAAATATTAAAAGACGAAATTGTTTTGGAACTGTTTCAAATCTGGAGGTGGAGCGAAAGGGATGAAAACAAGGTCCCAAATTAACATGAACTGTTGAATTGACTCGGTTGAATAGATTTATAGTAAATAAATACTTTCTTTAATCGTCGTGACGAGTAAGACGCCAAACTTGTCCGGAAAAGCTCCTTGAAGCCATCTGGCGATGTCTAAATGCCCGTTCGCAATAGCATCCGCCATCGCTGCTCGAGTGCAGCCTTCAGCGCAGTGTTCATGTAGCCATCGTACAATGTTCAGACGTCCGGCAGCTGCTGCGTAGTCCATCGCATGAGTACTGCACCCTTCGTATCTGTTATCTTGTAGCCACTTTAAAACAGAGAAGAATCCATTTTTTGCTGCCATGTCCATTGCAAACTGCGTGCATCCTTCAGAGCGGTTCTCATGTAGCCATTTCGCCACCTCCAAGTGTCCATTACTCGCTGCCAAGTCCATAGCGTCAGTTGTACAACCCTCTGAGCGTTGTTCGTCTAAATATTTTACCATTTCTAAATGCCCATTACCCGCCGCTCTGTTAATTGCTTGCTTAGTGCACCACGCTTGGTGCCAATGTAGCCATTTGATCATTTCTAAATGACCATTCGCTGCTGCGTTATCCATGCGAACATCTTTGATCACCACAGATTCTGGAAATGTAGCCATCATCCACTGGACTACATCTAGATATCCAAGATCCACCGCTCGCATGACGCCTTCGTACGTCAACTGGTCCCCACGTTCACTATGTAGCCATTGCATCATCTCGAGATCTCCATGTCGAGCAGCTTCATCGATTAGAAACATGTCGTCGGGTGGAGGGGCAGTGAACTCATGCAAGAACTTGGCTACATCGAGATGATTGTTCACCACGGCGCAGTACATCTCGTCTCCTCCCCAATACACGTGGTCGTGGTGAGTGAACAGCCACTGTAGGACCAGCAAGTGACCGTTCTTGGCAGCTTCAGCCACAGCTTTTGACGGTACTTGGCCTTCGGGATATCTCCGAATCAGCCACTGTACTACTTCCACGTACCCTACTTGCATCGCTGTCATCACGCTAATCTGGAATTCTCGCTGTAAATTTCCTTCTTTATCCGCGTTGGTCGCAGTTCGTGCGGCGAGTCGGTCGAGGAGTCGCACAGATCCGAATCGGCAGGCGTCTAGGATGGTCCAAGTGGTGGACGGATCTAAATACGCGTCAATACTTTGCGTGATGTGGCTCAATGCTCCGATGGAAGGGTAGGAGTGACAGACTACTGCCACACTTGCGAACAATAGTGTCGAGTTCTCCATTACAGTCTGCGTCTTCTGAATGGATTATGACAAAAAAAATAGATGAAGAGCTTTGTGATCTTGACGCTGATTGGTGCTGGTCAGGCTGCTTCCAACCAATCACATAAGGAATTGATTCATGTAGCCATTTCATCACGACCACTTACATGTACAATAATGATTACTCCTTACTCCAGTTATCAATAATGATTCCTCCTTACTCCAGTTATCACTCAGAAATTTCTGACTTATATCCTTAGCTATCGATTTACTTTTCTCTTTAAACTCAACGATCAATTCATGTTACCTCGTGTCTCGCCACGAAACTATAGACTCGGAGTATTACGCCGTGCCCCGTATCCGAGACTATGCAGCCATTCCATCATGTAGAAATCGTCTCTGTCGGCAGCTGCAAACAA
>Contig_850
GCCCATGTAAGTTTCCTCACTACTTATCATTCAAAAGTCGAGTTACTACAGCGAGCAGCAGCTGATTTACAAGCACAGTTNGGAATATGAAGAGCAACACGCTGATGACACGCCGGCAGGCACGTTTGCGAGAGCAACGACGGCTCCAGTGCGAGCAGCCTCAGCTCCGGCAGGCTCAAAACGAAGTCGAACAACAGTGGCAGGAACGGATGTGTGGGGAGAGTCGGGTGGCAAGTTGGTGGAAATACGACGACGACGTAGACGAAACAAAGCAGGACAATATGTACTTGAGCTCGAACTTCGACCGGTTGGACGAGAGTGTCGAGAGACAACTGGCGAAAGTACCCGATGGGTGTCGATCATAGAGTACGACAAATACTTTCAGGACGGTAGAGTCGTGGAAGACTCTACGAGTGAAGAAGGCGTGTAAAAAGTTGATGACGTGGTCTACCGAAGATCTTTCGGAAGAGTGTACGTTGGCACGTAGCCAGCTTCAACGTGCAAAGGGTGCGACCAAAGGGCGGAAGGAGTCCAACGGATTCAACGGACACACGGTTAGGACGGAGATCGCAGACGGCGAGCCGTCGCGACCGGTGGCGTTAGACGGCAGGAAGAGCAAGGACGTGAGTACTTCCGAATTTGCAAAGGACGAGACAAGTAGGTCGAAGAGTGAGACGAGAGACGAAAGACGGTTGAGGGCTGGAAGTACAGTCAGCGACAAGACAAAGACGAACGAAAGGGCTGTTGAGGCACAACGTGTGGCTGACAGAACGTACGGGGTTGTGGTGGACGCACTGCAGTACCGTGAAACGGAGAACAAGTAGGATCCAAGGAGGAGAACGTACGGACAAGCGGAGCGACGTACGGTGAGACCAGACAGGGGAAGTAGAGTACCCGAGTTCGCTGTGGTGGCCGCGCACGAGTAGGGTAGGCGCCGTGGGCGTACGCCCAAGTGGCTTTGAGATTGAGCGTGATCTGGATCGCATCGGGACGTCACGGTGCTTCGGCGAGGACGTGGGTGATCTGACTAGGAGACTATCTGTTCAGGGACAGAGAAGGAAGGACGAAAACGAAGAACGAACCTCTATTAGCTTACGTCAGGTTAGCTAAGGAGAAGGAATACAAAAAGTAGGAGCCAAAGGTTCCGGCACAGGGCTCAGTGGACAATCTGTTGGCCAGTGACGTCTTCGAGTACTACAGAAGGCTCATATTTACGCATTCTATCGGGTAGCACACATCCGATTCGTATAATTTTGACCAGGAGTGTAGTCTCTCAATAAGCGTAGGGGTCGTCTGATAAATTTGCATAGGTCAATCAATGTGATCTGGTATGAAGGGGTATATGAGACGCAAGTGACGCTTATTTAGGGGGACTGTATTAATAGCACCGCATAATTATAATAATAGACACTTATTAATACTTGTTTGAAGTGGTTAGGGGTAGCGCCTGTATCGTACTAAGTGCAGTCGTACCGGCGATATACATGTAGTATCATACCGGCATACCCTTTTCGCATACAGAGGTTTATGCGCACCTGTTCGTATAGGTTTTGAATATTTATACGACAACTTATTGATTTGAGTGTGTTTATACCCTTTAAAAGGATTGGTCCCGCAGGAGATGAATCCTACACGACCGCGCAGAACGAGAGGGACACTCTGTATGTCTCCTTGTCAAATTTACTCCTATACTACCTACTAATGATAAACGATAGAGAGGTACAGAGGTTGGGAGAGGANGGGGGTCCTCAGGATCCTCCTGGTATTACATGTAGTGATTTGATAGCATGTGTTGCAAAAAGAATGGGGCTTTCGTTCCGGTCACATTGTAACTTACAAGTTCAAGTTCTGAGGTAGGCATCGATCAGAAAATTGGAGCAGTCCACATGACGTTTCATGATGTATCGCTGATTGCGTCACCCAATTTGCGTGCTAAAGAATCGTTACGTAAGGTATCCGATACCTTAAGGTAAGCCTTTGAGCAAGAACCCGCCACCGTCACACACAGTCTTGGCCGCAACAGCGCCAGCAGCCACAGCACCAGCGGTCGCAGCAGCTGCAGCAGTGTCCACGACCGTACCTTGTTTACATATTCAATACAATAATTACAGGCCGTTGATTTGTATATCCAGACAGCGACATCATCCAATAAAAACTAGACCACGCCACGAACAAAAAGTGTTTTGAGCTTGCTCAGCACTGMCTTCTGCACATCCATTTCTCTTCCCACATCACAGACCCTGTGCATAATGGATAGTGCACGTACTGGACGTGACCAATCAATGCCCACGCATGTAGAATACAGTATTACAAAATACTGACTAATATATCCAATTTATTTAAGCCTAACGTTATATTGTGTTTTTCAACCGACCATGCTCGATATAACAATAAAACGGACCTTCAGAGCACAAAAACAACAAATACGTGTTATATTGTATACTAGATGCTTCATTATCATTCAACCTCATCGTCACTTTCCGATTTCTTCTCAAGTATCAAGACCAAAAGAAACAATCCGATGCGTCTGCCTTACGTATTATTGTTAGCGACAAGTACAGTAATCGCTCTCCATTCCGGTACTGGTACAAAATAATATTCCTAAAATATCGATACAATCGCTTTAAGGAGGGTGTACTGACGGGGATTCTGGCGCGAATCGCTCAGCTCCAGCCATTTGAAGAACAACACAGTGATCATAGGCTTCAGATCAATTCACATTAGTTTATACCCATGGGGAGCTGGATGAAGATTCAGCAGAAGCGAGGCCTCATCCAGAAGGCAGCAGATTGTCCCGACATGACGCAAGAAGAGCTGGCTGCGTAGGCAAAAGCGACGTACAGGCTGAGGCGAGCGCCTGCTCAAACTACTGTCTCTGACATCATCAAAAACGCAGCCAAGATCATGTGCGTCACCTACGGAGATGACAAGCGGCGGAAACCCTTACGCGTGACGTCGCCAGCGCTGGAGAAGCTCTTATTAGAGTGGATTCTGAAAGTAGAAGCTAAAGGTGTATGTCTCTCACGAGACTTAATTAAGCTATATCAAATCCTAGGATATGGTTGGACCACGATACCGGAAGTGAGAGCGATTATTGTATTGCCATCTTTTCGTGTACTGCTGCTGCATCTGAACAAGAAGCTGCTGTCACGCTGCAAGCTAAACGCTGGGGATCACTGCACTCCGCCACTGCCCCTGGATATCGTGACACGTCTGGCAGAAGGCTCTTAAGGTCTGATGACAGTCTCCCGATAGTTGACGACGACGACGTCAACACTGAAGAGAGAGGCATCGCATCATTTACCAAGATAAACGAGATGATCAAGAAAGGAAAATCGGCAGTGAGCGCCAAAGCGAGCAACAAGATGCTGTGGCTCAAGTATCAAAAGCTGCTCAGTCAAAAGCTTCTGGACTTGGACATCACCGGAGCTTGGCTAAAGCAAGGAAAATCTGCGGATACCATATTCGAACGCTGGATTCGACTCTCGAAGTCACCGAAACAAGCGGCCACAAACTTGCTGAACCATGGTACAACTGCGAACGATCTTTACAAGGTCTTGAGAAAGCAAAACATGAACCTGGAAACGATCAGACCACTTTGGCGCGAAGTCGGACTGACCGAGTTTCAACTCCGTGCCGCCCGTGCCAAGGCTAGCGTTTTGTGAGTTCGACACACTTGAATCAGCGCTGGCAGGTGTTGGGGGGGGGAGGCATACGAAACGTACTTGATAACCTCGATAAAATAACTCACGTGGTTTGGTTGATTTTTGTGTGTGAGGAGTTGGCATCATGGCCCGAGGTTTATCGAAACCTTTCGTGTTAATAGTAAAACAACTACTGGTTTAAAAGAAGAACTAATCAGTGCTACCTATACTCTTTGGGCGAGGCGGCAGATAATGCAATTTACACCAGCTGCCGAAAACTCTAATATGGTGGTAAATAGGGCCTTCTATTTGGTTTTATTTTTTTCTATAGAAGCCTGATTTGCAAGTAGACGATCAAGCAAACTGGTCGTCTTTTGGATTGTTGCTGTGGTTGCCTCTCTTTCAATTCTCCCAACCACTCGCTGTAAGTAACTCTTCATCGGATCTGGATCCTTGTTCTCTAGGAATGAGTATTTCTTTGTGGTATGCTGCTGTGCCAGAATTTTTGCTGCTGCAAGCGCTTTCCTGCCCGGTTTTACTCCGTGAACTGCGAAGAAGGACTCAAGTGGTTGTTCTAATGGTGCTGGAGCAAAGTCTACTTGGTCTGCGGTGCAATTTCTCGGGGTGAGTCTCGACTCTCGACTTGGAGTAATATCTTCTTTGTGTCCTCATGACGTGAACTCTCAGCTGTTTCCTTGTGATTTCCTGAAACTTGCTGGGTTGGTCAGTCTTGGAGTAACGAACACTGCTCACCATTCTCAACACCCACGTTTTCTTTTGGTGAAGGCTGTCTATGAGCCAACTTCCGGTCCTTTGTAAATTCATGCTGTGATATTGTAGTAGCCAGATGGCAAGCTCTTTCTGATCGTCTTCTTGGTTGGTGGACATCATAATTTGTTGGCATGTTTCGAGACAATATCCAGCAATTCTGGTTTCCTGTCTCGATTTCCAAGCAGATGCAATTGCTCGAACTTGTCAACATCCTGCACCCCAAACAATTGCCGCTGTCTTACATCTGACAAGCAATAGCGCGATGACATTGTTGCAATTGTGTACCCGAAGTTGATCCCAAGCGCCTACGCGACAATCAAAACTCTGCGTGAAGTTCAGGGGTCCAATGTTGGCAAATCAAACCTGCCTGCTATTTATGTTTCGGGACCCCTTCGCATCGTGGGTTGACCTATATCTCGATGATGATAAAGGTGGCTTTCTATTTTAGTTAAGCTTGTCGATCGTTGTGGTGTGTGCACGGGATCCTAAGAAATACATTAGCGGGAAATATGTTTCTTCAAATTTAATGTTAGGTGAGCGAGGCTCAGCGCCACCAAGAATTGTGTTGGAACACTGCAATCGCAAACTGACACTCGATTTGCGAGAGCTTCTGCAGAGACATTCTTGCGGGTGGGTACGTCGCAGAAATCTATATTTGCATGCTAGTATTAAATTTATAAAAAAGAGTTGCCTAAGCGGCTCACCGTTTATTTGTATCGTTTTGTGCATTATCCAGAGCTCCCAAGTGGGCACAACTGAAGCCGCGCTTGTGGAGCTTGAGTAGAACACGGTGCTTGTACATTTAGTGCTAAAGGGGCGTACACGTAGCCTGGCGTCGATCGGCGCGCAGCTAG
>Contig_852
ACTTGCGAGGACATGTCGATTGGCTTGGTCACGATGCATGACGCCAGATGTCGCGTCTTCTGGACGTAATCACGCATGGACATCTACCCTTGCCGAAGAGCAAAGAGCTACGCGCGAACGCGAGACTCATCTTGCGGGGGCTCGAACGCGAGACGCAAGTCGCTCTGGAGAGTATCCAGAGTCGGGAAAGCCTCGGGGTCGACAATCAGCTTCCCGAGGGCCCATTCTTTGGCCTTCCCGGTTAACCGGGAGAGGAGGAAGTTCACCTTGGCGGATGACGCCTCGATGCGTCGCGAGGCGATAGCGATGTCGATCTCGCGGAACCACTGGTTTAGCGGGAGCCGGTTTTCACCGGCGCCAGAATACGTAGACGTCTACATCTTGACGACGTCATTCTGGGATGGACGCGAGGGAGTTGACACCCGCCGATTCGCATCGACGAGCTCGCGTTCCATGAACTCTTGTGCTGCAAGACGTTGCTGGTCGGGCGTCGCTGAGCTCAGCAGCGTTGCGACAACGGCATCTCCGGACACCGCCACGAGGCGGTGAAGCGCTTCCCCTCCACGCGAGTGAGATGGGGGAATGCAGCATGCTCCAGGGTTGCCCCGGAGATCTGGACTTGGCTCATCGTAGCCTTGGTCGTTGGAAGGACTACAAAGTGCTACCAGGTGTAACGGGGGTAAGAGATACCGTCACTAGCTTACGATATAGTGTGGAGGAAGCTCGCAATAGTAACACCAAGTCTTAGGTTTGTGTCAAATTAAACTCTGATTTATTTAGGACCAGGGCGGCTACTCCTGGCCTCATGTGAGCCACTCAAACACATGTCTATACCTGATTGATCAATAAGTGGTGTATAATTCTTCACTATCAACCAATCAGGTGATGACACCTTGACACACGCTACCCGTGTGCCACTTTACCTACTTATGTAATAGCTAAGGAAATATCTACCTACTTATGTATTTGGAGTTGGGCCCATTACAGCCGCTATCCATGCGCACGTCTCCGTGTTGCTCCCTATGAATCTGCAATGTGTCCACTGCGATTGGGGGAGCAACCAAATCCGTAATGATGTACGACAGCATGAACGGGAAGAAGAATCGAAGCCAATGGACGCGCCTTGCCAAGCAGCTCATCCAAAGCGCACTCGGCGGAAACGACTACACCATACAAGACGCGACCGAGCCCATCCAGAAGTACAGCAACAATTGTGGTGTACCTGTCTGCAGCTTTTTCTGTATCTGTGTCAGTGGTAACCCACCCGAAGACCTTTCAGCTGCGGACACCTCCACGCTCTGTTGGGGAATCCTCGCATCAATCTTGAAGAAAGGAGGAGAAAGATAGAAGCTCGCAAGTGAAAGCTGTCAGAAGGATAACAAGATTCAGTACATGGACATCACTTGGATGAAACCCGGGAATCTCTCTCTCTGTGAGAATGGAGCGGATTGTACCCACAATGACCTGAACATTGCCGACAGATTCAAGAGGCTGTCACTTAGGATTTTTCGTAGATAGTGCACATACGCGTTGTCCATGTTTGAGCATAAGTAAGAAAAACTGGCTGTAGTCGCCGAATTTTCATTGGCTAAGAAAGCTCCGGCAAAGTGGAACCGCCATCACTTTAGCTTTTGCACAAGTAGAGCGCATGCGTTTGTTTAGCTTTAAAACCTGGTTGAAACTTACACTGTAATATATGGTCGATAAATAAATTGTTTGCATCTGATTCGGTCTCAATTCCAGCGAAGCCTGGATCGCAATTTGGCCATACCTAGGATTATCAGAGATCTGAGTATTTTGTGAAACCTGGGAAACCTGGATGTGAGCGCTGTAATGGGGTACGTAGCCTTAAGTGTACCCCTAGTTACACGAAGTATGACACGTCATACTTCGGGATATTTGGTACAAGGTACCAAGGTCGTCCAAAGCCAACCATTGGTTGACGACATTGCTTTTCTATAGGTGACTTATAGTTTTTTTTCATCAAGCTTTATCTACCTATAAATATACTCAGCTTACATTCTACCTTAAATTGGCCACTTCGCTCCCTATCGATAAAGTGGACCTGTGAGCTGCCGTTCACTGAGAGTTGGTATTCTCTCGAAAGTAGCGCAAGGTGCTGTGTGACCCCGTCACAAACGCCGTTCTTTATTCTATAACAAAAAGTCGTACTTCGCCCGAAGACCTCTGAAATGTAAAAACGCAGTGCACATGAAAAGACTAAAACTTAGAAGCCCACCAGAGAATAGTGTAAAAAGATCACCTTCATTTTTAGCATCGAAATTATACCGGTATCGTCTGCCACAAAATTTGGGCTGCACTAAAAATTGTCTGCCTGCTTACCGCTGCTTGTCAGGGCGGACACAGTTGGTCGTTTCTTCAGCAATCCCAGCACACCTTACCACTCATCGTAAGTATAATTTCTGCAAGGGAAACAATACTTTGAAATACATTTTGGCCAATGCGATGCCACTGACACGCTCCTGACTGAATGATCTACGCCGACCCAGGCAGCGCAGCCGCCCACTTGTGGGTTTTATTGGACTGGTCAATGACATTTACACACCTTGGGTTCAAGACGATGGATAGTAATTTTCTCACTCGTTTCCCTCTGAATGTAGGAAAATTCATGCACTGTTGTACAACACGCCAACGCCTTAACTGCACGTTTGTCTGCTGGGTGAATCGACTTAATGTCCCTTGATCTGCCGCACCAGATCCGCATACTTCGGCTTCTTAGCCATGTCGTTCAAGAAGTCCATGTAAGCGCGATCTTTTTGATACTCGGTGGTTTGCATGAATCGCATCAAAGCGCCACCGTTCAAATTATCGCTGATCTTGTCAGCAATACCCAGTGTTGCAGCGAAGTCCTCCTTAGTCGTCAGCTTCTTCTTCATTTTCTTCATTTCCCTCGTAGATAGAGCTCTTTCTTCGTCTTCAGAATCGTTTTCCCGGGTGGCGTGTCGAGCCCTCAGAAGTCTCTGGCTTGAGCTGGCAGGTGATGCAGCTTCGGAGATCTGGGTGGAGTCGATTGTCAGCGACAAGGCCTCGCAGGTAACCAGAGCAGACGTCGCGAGCATCAACAAGACGTAAGGAAGACGCATCGCTGTTAAAGTTTTGCTGGGATTCTTGAAGGCTCTGGAGAAATTTGAAAATGAGACCTAGAGCTCAAACTCGTGCTACAGTAACGCACTGACAGTTGGCGTCGTATCACGGACGCTCCTGTTGTGGTTTTGCTGGAGCACATCCCCGGATACGATTACCTTATCGTGTCTACCAGTCAGCACGGGCATTTTGACAGAAAGTGGTGGCAGATCTTTCGAATTATGGTACGCCATTGATGCAGCGATCGTACTGGTACTTCAGTATTGTGGTTTTCAGCTCGGTTGACCTTTCGATCGTACTAGCCGAGTAGGCGGTGTTTTACGTAAGTCCTCGTTATTTTAGCATTTCCGCCTCCGCTTCTGCTTTGAGCCCTTGTATTACCTCAAAGAAGTTGTACACGGCCCAAAAAGGAATATACAAAACCTAATAACCTTTGAAACTGTATCTTCGCAGAATTCTTATATTGTAAAATTTGAAACCTCTTTTACAAAAGAACCTTAAATTTTCAGGACTTCCTTAATGAGGCAACCAACAACTCCAGTTGTTTCCGAATTGCACTAAACGTTGCAAGCAAATTATTTGCACTGCACTAAGCGTTGTAAGCAATCGAAGGCTTCACTGGAAGCTAACAGGCTGCAGCGATCACAGCGAAGATGAGGGCGAGGCGCATGAGTGCACTGGGTGTTAACAGCGGACAGCTTCGGAGCAAATTGCAATGTGGGAATCAAACCTTTACCCGATGTGTTCTTGTTCCATACCAACAAATATCGGACGTAGGACCTGTACCAAGCGAGTGGTACATGATGGGATGGATACATTGATGTGTAAAGTGATTATGGGAGATAGGTTGGGAAGGTGTGGATGCTTTGCAACCTGAAAAACGATGAAAAGGGCCCTGTTGATAGGCGCAGTCACAGGCTCTGAAACGGCCTGTAGGCTGAGAAAAACGAGAAAAACGAAAACATGCAACTATTGACCGAGAGCCATGCGCTCTCGAGCCGGTAAATTTAACAATGAGCCAGTGGCGGGGTCCACTATTGAAAGCATTCGCTTTTCAGCCAGCCATTGATGCTTGTCGCTATTGGCTAATAATCCACCAATGAGATGCTGCCACATACAAGGTGGAAAGACACGTGGCCAGTGGATGGCCACAAGCTGAAGGGTCGTGGCGACAACAGCCTTCTTCGCTCATTCGGTCTTTTTCACTCCGTACCTGGCAACCCCCCCCCGTTCATCGGACCCAGAAGCGCTAGGGTTAGAGCGCAGGATCCGTCCTGGACACCGGTTCAACTCCGGCTGGGTTCATCGCTTCGCGCGTCTGCTGGGGGTGGAGGTTGTTCCGCACCCGTGCTGCGCCTGCTGCCCGCGCTGCTGCAGCCGTTCTCGTGCCGCGCCTGTTGCCCACGCTGCTGACCCCGCGCCTGCTGCTCATGCTGCTGCCCGCGCTCGTGCCCCCCTCCCCTGCTGCAGTGCGGTTTGTCCCTACTCTTTGTTCTGATTGTCTGACAAATAATACGTATTGTTTTGCGCTGTTCAAAGGTTGACTAACGTGTATTGTCTGCTGTGATAGTGATGCATCTAACCAAGTAACTCAACGACGTCTTGTGTCTAGCCGGGTGCAGGATCTTGGATAGCTGCCGACTGGAGCAGACGCTGGTGGCGCTCTATTTAGCGGTTGAGTGCACCAGCCTTGTGCAGGGCCTGGAGATGCTTGAGAACGGAACTGGACCCGCGCAACGCGATCTTATGCTGAGCCAGAAAGGAGAGAGCTTCTTTCTCCGCGCGCAAACCGAGGGCAAGGACGTCGTCGCGGTAGCTGACAGCGCTTGGATCCAGCCTAAATCCGTCGGCCAAGAACATGTACGCAACCAGCAGCTTCGCGCTCGAGCGCTGTCGCTTCGGCTCGCTCGCGTGCCATCGTGGCTCATGGGCATACCAAGCAAACCAAGTGGCGTGAAGGTGAGTTGCCCCACGCCTGCGCTGCTTCTTCTTTGGTGTGCTGACTTCTTGCTCTCCTTCTTTTTCACTTAGCTTGTTGCGCTTAATGGTCAGGACATGATCGTTGTTCAGCTTGGCCTCCAGAGCGTCCATCCGCTCGTCTTGCCGCTTTCGACATGTCGATTAAGTGCTTAACCACAGAAGCTTGGTGATCGATGATGTTCTGCTC
>Contig_853
ACCTTGAAGGCGTTAGTCTGGGTAGCAAGCACGTTCTCGAGCTTGTCATAGAACTCAGCAGTCTGGATACCTTCATACAGATGGGACTCCATGTGCTTGCCGTTGTAAAAACGATACTTGGGATCCTTGTTATAGTCCGGGGAAATGTGCTTCTTCTAGGTCTCGACGGAGATCTTGTACTGCCTCGCAAATAGCTTCTGATTGGTCGGACGGGAAACGTTGCTAACCCAGTTCTACCACGCACCTTAACGCGGTAGGTACTGCCCCAGCAAATGGCATCAATATTTAATACCTTCGAGCTCGCATTGCCTGTATACTCTTGTCTCTACCATTCCTGTGGAAATGACTTTATAATTATTGGATCTTGTATCAGGATCGACTTTATATGTAACCCCTCTACAACAAATTTCGAAAGTAATTAATTAAAGTACTTTGTGTACGATCTGTCGAGCGTTTGCAAAACCAGCGATAATATTTTGAATCGTGAGACTTGATCCAATTGAACGTCTTATCAATGTACTTGATTTTGATTCCAATAACCGTTCTTGGGAGTAAATTAAGTGCCAAATCCTGCCTGGAGGCCTCAGATACGATATCACACTTAAATAGGAAGTGAGTATTGGAGATATCCACTCCCACTAACGACTCTGCCTTTCGATTTCTGTACTTGCCAAATTCTAGCTTCGTCTCGCTTAAAGAAATAAGACCGCGGTCTCGACAATCCTTACAATATTTGTAGAAACCCCTGTACCGGCGTTGGCAGCCGAGGCACACCTTATAGTGCCCACCAAAAAGCTTAGCACACTCTGAACCAACGAAGTGATGATTCTCATCCTCGTCAATGATAAGGAAGTGTCGCTTGAAAGGGGTGTTGCAATAACACCGCGGGCTCGATAGCCAGCGGCACGGAAAACTTGCGTTTTACCTAAAGCCATCCATTTACCCTTGTCCTTTGCCGCATCACCCAGACGGGCTAAGGTCGCCGAGAGCATCCTTCAAAATCGTCAGCGTGGTGGTCAATCAGTGTCTGTCTATATGTGGCTTGACTTTCTATGTGGTAAAAAAAATACTTCGAAGTAATTAATTAGCCAAGCTCGGTTAATGTCTTAAGTTCGGCTTCGTTGCTGTTAAGTTCGTCTTTCGGCTTCCGCTTTTTGCGCGTACGAATTTGGTCCCTATTTCTATCGTCGTACCTTTTGTGATAGGTTAGACGAGCTTCGCGTGGTGCGCTGCTTTGATGCTCTTTAGCGAAAGGGTAAATACGTCATATTTATATGCTATACCTTTATATTTGTCAGGATTATTGTGGGAATGTCCATCCGTTTTATATCCTAGATCGAGTATGGTCCATAAAACCACGCGTAAAAATGAGATGGGAAGAGGCAGGCTATGATCGAATTACCATTTCAGAGCGTCGATTTACAGGATATGGATGTGGAATTGGTGGTTGATCGATCCGAAGCGGTCGATTCTGCCGTGGCTCGATTTATCAGACTGTTTAGTTAGATCGATTTGTACTTTTTATAGACCTCGATTTAATAAACCGACCTCTTTTTATTGTACACCGAGCATCAGGCTATTAATATTAGTGAAAAAAAGAACAAAAGAATTGAAATACACAATAAAAATACATTTATAAAGCGTCTCACGCAAAAGTAAGTTTATTTCTACCACCATTGCAGAAAATTTCACGTGGGTTCACTTCCACTGGCGCTATACAGACTATATCTCATTCTTTGTTTCACCTTCGGTATCAGGCGGCAACGAAGACGGTAATTCGGGGATTAATTTTTGAAATGTGAAGGCATAGGATTGCTACTGCTTGTTCTTCATTGAGCCATCAAGTCCACCAATATATCCCACTGGTACTCCATATTTGGTGCATACAAGCGCGCTTCCAGATAGAGTGGGAGCTGACAAAGATGAGAGAATCAGTTGGTTTCCACGCCAACCGGTGATTTTAGCTGGAAAGGATGCGTAAGCGTTACCAAAATGTTGGTCTTGAAGAGCGCCAGGGAATCCGAACACGTCAACATTCTTCGTGTCATACGCCTTAAGGGACATCTTACATCGGACGAGCTTGTTACCTCGTGGCACAGCAACTTTGAAGATTGCGAAGTCGAACGCAGCCGAACTACTCCAGCATGTGTCCTTGTCGAGGCTGAATCGAATGACTTCTTCCGGCTTCGTCGTATCGGGAAGGAGCTGCTCCACCACAACTAGAGGCTTGCCGGATAAAGTTGGTGTTTTCATCGCTGTCGTCCGTGGAGATTTACGACGTGGTTGCATTGCAACATTGGCGTCCTTCACATCAGCATCTTTTCTTTTCCTTCCACTTGTTTTCATTGAGGGAAAGAGTCTCAAATACCATTTGATTTCAGACTTGAAGTGACCACTCAAGTGATCAGCGAATGTAGCGTCTGTCCACATGTGCAAGTTCGTCATAAGATACAAGTGCGTCGGCGTTTGATCCACAACCAGCGCCGTTCCTGAGCACACATCTTCCGAAGAAACTCTCACAACTGACTTCCACAAATTCAATTGAACCTTAGGATCCATAGGGCTCCATGCGTCGTCGTCTCCCGTAGACCGTGAAACCACCACCAGCACGTGGATTTGGGAAGTTGATGGATGATCCATTCCGATCAGCACGTCCTCCAACGAATCTTCTCCCTGTAACTCTTTGTCTTCATTCGTGAGCGCTTCGATGAGAGCAGTCTTTTCGCCCTTCTTCAGCTTCGTTACGTCTTCCAAGCGAGAAGAGAGCCACTTGCTGTCCGCTGTCTTGGCCAGGAACAGCTTCAGCTTGTATGCATCAACGTCCTTCAAGTCGTTCTTCTTCTCCGCCTTGACCGCCTTCTTCAAGTCAACCACCGAGTCGCTCTCGTCCACTCGCACTGACGACACGCTTTCCGCCACACCCACCACAGCACACAAGAGTTTCACCATCTTTCCTTGAGGCGGCAGATTAAGGAATGGTGGATTACATTACTAAAAAATCAACCGAAAAATCGAAGGCCAAACACGACAACTACGTCCGACCTCTGTACTGGACAATCCGATTCACGGTCTCGATTGTGAATAAGCGAACCCCAGCGATGATGTACAACAAGCTCAACGTTATCTCGTCAACATGCATTGGCGATAGGAACTATCACATCTACATCAACTACTTGCGGATCTATGAGTACTTTAAGGGCCCGACGTACAACTCCCTTTTCGTGCATGGACCCAAGTTCAACACTTTAAAAAACAAGGAATTAAACGGACGATAAGTTTGATGTATAACATGTATGAACACTAGAAGGACCACAGAGAGGTACTGAAGTAGTAGCTGCCAGCTCATGAAAGCCAAAGCTGTGTCGCATGAAGCCTTCTGCTCAAGATAGTTGGTGATCTCAGCACTAAATACGCGTGTTAGGATCAAGATCAATGCCGCTAGCATAGGTATTCAGTATCGTTGATTCTTCACCAGGTCGATATGAAATTAAGGTGCTCCTGTATTTCACACTTAACTAATGAGTTCTTCAGTGCAAATTGAAATGCTACTGTTGGAACTGGAGAGGCAAGACTCGCACTCTAAGTTGCTTCATTAAATGAACAAACAAACAAATTAGACCAAAACGTTTGTATTATCAATATTTTGTATTCCGATAGGGAATTTGGTTTCAGTCCTGATGCTGTGTAACATGTAAATACACTAGTATGCTAAAAAGTTCTGGTTCGACGAAGGATATATTAGAGAACTTATTAATGGTTTCTCGACTACCGGTAACTCAAGATTTTGGAGCAACAATTGTCTGAAAAAGGGTCAAGGCCGATGGTCCATTAATAGTGTTCCAGTGGAACCTCGAGAACCTTCGTTATAGCAAAATGCACGACTTCCGAGAGACACACGCTTGTGGGTAGACTGCGTCTGCTGATAGCTTACTCGTATCGGTTCGAGTGTCATCTGCTTGAGCTGTTGCCGAACTGGGCGTACTCGCTACATACACTATTCCAGCTTCTCTATCAATCCATTTCTTCCAAGAACCATTGTGACGACTGGTGAGAGCACGGCGCAGAGGAACAGCAACGAGGAACGAGTCGCGTGGCGAGGAGCGAAGCGGAGAAGGGCGGCGAGAGTCCAACGATGGGGACTCGAAGGTAAGGCGTAGGAGGCAGTTGATGTGCCTCAAAGAAGGTAAATTGGAAAGTGAGATTGAAATGGTTAGTTGTTTGTCGGCTACGAGGAAGTGCTTGTTAGCATTCCCTTGGTATCCTATGTAAATATATGCATTTCACTATACTAGATTCTAAGTAGTCCTTGAGTCGAATCTTGAAGTAGCGTAGCGTAGTAGTGAGCCGCGGTTCATTAGAACCGGGTCAGAATCTCTATAGTGAATTCAAATGAAAAAGAATGACTATCATTGAAGTTCCATGTTTGGCAATACTCGTCCAAACATGGTGATTGCCTTCCGGTCAGGCGTGTGTCTGCCTGGCCGCTCATTGGCAACGTAAGAAGACAGTTGGCAGTCAGCAAAGACAAGTAGGAAAGAAATAGAAGAAAGTAGGACGCATTGGTACCAACGTCATGGCCATCGCTGGCTGTGACGTTGGTGCGTCGTTACATCCTCCCGGACTTGACTTCTCGTTGACGCTTGTTGAAGTCGGAAACGAGAACCTTCCAATGCGACACATGGCGGATGTCTTTTTCGCGCTCCCAGGTTGCTTGGTGATCTGGCAATCCGTGCCATTTCACAAGCCATTCAGGTTTGCGATTGAATTGACGCTTGCGAAGAAGCTTCTCGATGATGTGCATCGTTGCGCCAGTGTCGTCGTCGATAATCAGTCTTGAGGCCTTTGGGATAGGACGAGTCTTAGAACGCGACGGGTTTTCATCGTAATGACTCAACACGTCCACATTGAACGTGGAGGTCAGACGACTCATGCTTCGCGAAAGATTCAACTTGGCCACATTCGGGTTGATCATTTTCACAATCTCGAATGGTCCAATCTTGCGAGCAGCGAGCTTAGCTCGTTTCCCATCAATGTCTTGAGTCACATGGGCGGAAGGAATGCGACGTGTATCCAGCATGACTAAGTCTCCTTCCTTGAACGTGATCGATGATCGCTTCTTGTCATAGTACTTCTTCTGACGTTCTTGGGCTTGAAGAAGATGCTTCTTTGCCAAATCAATGATCTCTTGGCGTTTGTCTTGAAATTGTTTCGCA
>Contig_858
GGACATTTCAGGACGAGAAATTGCTATTTTTCTTGGATTACTTATTGCAAGAACGATAGCTCCCAACAAAGAGAGGTTTGATAACCATTGGAAGACTACGGATGAAGGTGCTATTCCTCGTGGCTGTTTAAACGCATTTATGACTAGAGATCGCTTCTATCATATCTCGCGGAATCTTTATTTTAGCAGCAATGCTGACGCAAGAGCGCATACCGATCGAGCTTGGAAACTCCGCCCGGTGATTGACGTGCTGCAAGAAACATTTCAGGCAAGTTTCATCCCACCTCCAATAATGGCGTTTGACGAAGCGATGCTTCCGTGTACGTATCCGTTCAACAAGATGAGAATCTTCATGAAGGACAAGCCCCATCGCTGGGGCACAAAGCTTTTTATGCTGTGCTGTTCCAAGTCTGCATACTGCATCAGGTAAGGAAAAGAGCGTGCCTTCGGGCACGCTCTTTTTTTTTTGGTTTCAAAGTTACCTTATCGTGTCTTCGGCGTGCTAAAATCTTTTGAACTATTGTGTATATTACAGGTTTGAAGTCTATTGTGGAAAGCAACAAATGCAAGACAGTAGCACACCCAGTGATGAAAAATCGGGACCTGCCGCAGTCGTACGGAACTTACGTCAAGTCTTTGGCGTCAACGGACCAACTGAGCGACGTCTCATAGTCACCGACCGGTTTTACACCTCTGTCGTGCTGGCTATGCAGCTGCTGACCATGAACTTCTACAGTTTGGGCACAATAATGACGAACAGAAAGGGGCTGTGCAAAGCAATTCTACCAAAGAAGACTAAAAACGGCAGGAAGGAATCAAAGAAGCGACCAGCACAGTTCGTCAAAGGAACGTATGACGTAGCCACCCTCCAAAAGGTGCCATCGATCAAGGCCGTCCGTTGGTGGGATAATCAAGCGGTGTATCTGCTTGCTGCTGGAGGAAGTGCAGTACTAGACCGTATCGTGCGTAGGAATCCAGTAGCTGGAGATCAGACAGAGTTGATGTGTCCACGGATCGTTAAAGACTATCAGACTTTCATGGGCGGAGTCGACGTTCACGACCAGTTACGTCTACAACGGCAAGTATTCATATCCTGTATATACACGTTGAAGCCATCGTTTTAACATGTATTGTACGTATTATTAGGTATTCACTGCAATTGGCTCGGCGCTACAAGAAGTACTACAAATCTCTCTTTCTGGGACTGATAGACATCGCTATCATCAATGCTTTCATCTTGCACAATTACCATCGCGCGGCAACCGGGATGCCAAGGGTTTCCCACGTGACTTTTCTGAAGACGCTTTATCGACAGCTCTGTCAGTTGCTACCGGAAGATTGGGTGCAGCTTCTTCGCCACCGCGGGCATCACGCGACGCCAACGCGGGCACGACAAGCTCGAGCGGCGCACATGCCTGTACAGGCCGACGAGTGGCGCAAAGGAAACTCCGATAAGACGAGAAAGCGTAGGCAGCGTGCGTGCAAGGTTTGTTCGGTGCCAAAAGGCGCTGCCTTCTCGAGGAGGGGAACCGACATTCTACTGTGCTGAATGTAAGCTGAAAACAACATCAAGACACGAGTTAGCCGCACGCGTATTCCTCTGCAACAAGGTGAAGCATTGCAGCAAAGGCGAACCTACTTCGTGCTGGGATATCTGGCATAAACACTGGAAAAATGGGACTATGATCCCTCAATCAGGACGCAAGCGCAAAATTCGAGCCCGGAAGCCCGCACGCGCTGCAAGTGACGGTGGCTCTGATGCCAGCGACTCGGAGTCGCAGTCTAGAGCTGAAATCGGAAGTGTTTCCTCTCAGGGTCGTTCGGGATGGCGGCCACACACCAACGATGACGGCATCTAGTGAGATCGTCGTCAGAGCACATGTTCCGGCTTCAAAAATAACTTGATTTGAATATATGTTTTTTTGTGCAGATCGCCATGTGGAATCCTTCTCTAAATATCGACAAAAATATGACTCGTCACTCCCCGCTAGATGTGTTTTTGTACAAATGTTGTGTTGTCTTTGTTCACTCAGGACACGATATCAGCGTTATCGCGTACAGTGCAGACATGTTAGTATACCTGATATACGATATCGAGAAATGAAGACCCTAGGGGTGGGGCGCTGTACCGACTCTGTTAAATACACGATAAAATATAGCTGGGTCTTACTATTGTAACCCACTATCCATAACGTGTATGGGGTTTCGGTAAATAGGCGCAAGGGGTTAAGCTGAAGCTTTTATCGCAAATACATAATTCAAGCCGAGCCTAATACCGCTCTTATTACGATTTACCACATCGTTTTGTGGATATGTTTCTAATAATGATAAGATACAGTTTAAATTAGGATCCCTCGCGTCCAGTAATTCAGCTGTCACCATTGAACCACATTCGTAGGAAACCGAAGGACAAGTGCCAGCTCCAATCTCATTCTCAATTTTTCTCTCCACCCCCGCGTTAACAAGTCAAGACGACCACCAATGCGAGCCTACTTTGTCCTACTGGTTGCTGCAGCTGCGCTCCTGACCTATGGAGGAGCGACGGCCACGTACTCGACATCGAAGGGGGAGATGAATTTAACCGGAACTGTCGAAAGTGACCGCCCGACTCGCTCTCTTCGGGTCGCACCCAGCGGCGGCAATGGTGAAGAAAGATCGTGGTCAACCATTAACGGAATTTCCCGATCGAAGGCGGAGACTGTGAGAGATTGGTTGACGCCCCAGCTTAACCAAAGAGAACGTACAGGCGTTCGCCAGAGATGTGGGGATTACTTCGAGACAGGCGGCTACTCACCATGAAAACTGGGACGCTCTCGTTAAGTACCTGAAGATGTATAATTACGCTGTAAAGGGCGAGAAGATATCGAAGTCGATGGCTGAGAGTGTACTCCTCAATAACGTCCTGACTGCNAAAAAAAAACATTTCTAAATCGTCGAGCATTGTGTACCAGGAGAGAACAAAACCCAAGTAAAGAAAAGGTTGATTAGCATTTCAATCCATTAGGCTTGCTAATTTGGCTTAAAAGAGAGAGTCAAACGTCTCTGAAAATCGTTCTCATTTTGTGTACTTACTGATGCTAATGGCTTGGGTATTATTCAGGTGATTTTATTTGGTCGTAAATTTAACCACGCACAATGTTCTTCCACCTCGAGTTACCTGTAAAAAAATCAAACAGCCAGAACACATGGCAGCATGTTCCTTCGTTAGCTCAGCCTACGCCAGGGATAGATCTCAACCGAGGCACCCTCCTCCTCCGAAAGCAAATTTCGGAACTGTATCCGCTCAAACGTTGCTGGTTAAGTAAATCCCACGTTTTTGAATCACACTTCATCATCTACAGTGTGTAAGTGGTTTTACGGGCGTACATTATAGAGAGTGTTTTTTTTAGGATTACAAATTCGTATTCCGATACTCGAAAGGTGTTTCAAAATCTAAAGTAATCAAGTTTGTAGAGTACTAGTTTAACATCACATCGATAATTATTGCTACTAGTAGTATGTATCAGTGTACAATTAGAGGGGAGTTGATCTAGCGTTTTAAGCGATACCGCAAAGCAGTACGCGATTGCTTTGCGCATTAACCAAAAAAATAACTGTAAACACGAGATTATTAATGTATGTAAGATTTGGCTTATGTGTTCTTCATGAACGCAGGTAAATGGATTGACTCGATTGGCTTCGCCCAAGTTTCTTCTCTCCATATCGAACATTCGATCTCTGAAACGAGTTTGGCCGAAATAAGACGACTGGCTTTTGAAAGTTGCCGTGGATATCGCTCGCTGTCACTACTCATAGATTAAACAATGATCCATTATAATAGTACATATCGCTAAAGGATTTCCCATAAATAGGATTAAAAGTGGTATCCCAACCAGCTTATAAACAATGTCCTTAACGTAAAGGTATCTGTTTAAAAGTTTATAATACAACCCCCCAAAACCAAAGTCAGCTATGCGTAAAGTAGCAAAACATATGACTACGTCGGGGATTGTCTATGCTAGTACTAGTAAAACAGGGTCGGTTTGTAAAATATTTTCTAAAACAAATTATAATAGAGGCCACACATTTACCAGTTTCTATTAGGTATAGAACCTGATGGTACTTACTATCGGATACAGAATGTTCGAAGCTCAACGTGCTAAAAAATTAAATTTCAAGAAGGTCATTTCAAGTGAGCACCCTTTAGTTATTTTCCTGAGATTTGATAAAAACGTAACTTGAGCGAAGATTGAAGATCAAGTTTATGAAGTTGACACTTTACTCGCCTTACCTTAGCTATCGTCGTTTGACTCTTTTTACACCGTTTACCTCTGCAACCTGGACGGTGTGGGCCTGCTGACGGGGAACTACCGAAAAATACTGACTGCGCTGTAGATCAAAGTGCTTGTAGTGAGTTTGGTGTCAGCTACGCACGAAGTCGAGCACGAAGATAATCCAGTTAGAGAAGGCTATGGTGATCCAGGCCAAGCGGGATAAAAATATTGTCGGTCCAACAGACAGAGTTGTGAACTATCAGGCGGAAAGTGCCACGGGCCTGGGGTGTCCGCTACTTGCTTACACGTAGTGACGAGGAAGCGTACAAGTCAAGTGATACTGAAACCAAGTACTTAGTCTGAAGGAAAATCAACTCTGTTTCTTATTTAGGTCCAGGGCGGCTTGCCCTGACCACTCAAATACACGTCAACTCCTTATTGGTTGATTATGGGTCTGGCTCCCCATATTTCAACCAATAGGGTGACGGCAGTTCAGCACACGCTACTCGTGTGCTGCTACACCTACTTTTGTAATGCAAATCTACCTACTTATGTACTGGTGTGAACCACTACAAAGAACCCTATAAAACTACCTACATATGT
>Contig_859
AAAAGTCTGATTGATTTAAATGCAACGACTCGTTGAACGAGCCATTCCCGCTTTTACTTGGCAACACTCACAGCGAGAACTGCATGAACGAGCTTCTTTAGCTACGGGAAAGCAAATACAGAATACTTATGCGCGTGCACTGTGTCGTGTTGCTGGGAGTTTTCGCCTTACTCGCAAGAAATAATGCAAGCTCTGGTGCTCAAGCTGCAACAAGAAGCTTCACAAGTGCTGAGCGCAGGCTCTCCACCTTGAGATCCGGCTACATCGCCAATGAGGGAAAGGAAGAGAGGGTGATACACGGAGCTGAAAAGCTACTTGATGCAGCGAAGAAGGTGCCCGGTTTAGAGAATGTGGCCACAAGTCTGAAAAGCGGGCAAATGTCCCCACGAGACGCCTTCAAGTACTTGGTTGTTGAAAAAGTCGCGGATAACTTATTCGACGGTCCGCACTTTAAGGCCTGGCTGGATTACTCGACTCGTTTCAAAAAGATGGATCCTAACGCAGGCACGGTATCCACAATTGATACACTTGCAGCTCACTTTACGGACGACGCTTTGGCACGAATTGTCAAAGTTGCAAAGGAGAATCCAACCACCAAGCTGCGGGGCACATTTATTGAGGATGCACTGCTCGCTAAATGGGTGAAAGACGGACAAACACCGGGATACATCACGAAAACGCTGGGTCGGCAAGTCACCCCAGACGAAGTATTCAAGGCGCTCAAATCCGACATAAAAACGGATAATCTCTTCGCGAGTCGAGAATACAGCGCCTGGCTAACGTACGATAACTTTTTCAAGAGCGAAAATCCGAATTTTGCGTCGAAACCACTGGTCGACATACTCTCGACGCACTTCAGTGACCAGAAGTTGTCGAGTATTATCAAAGCAGCACAGGGAAACAGATTGTCGAAGCTCAGGGCCGCGCAGTTCGAAAAGGATCTGCTCGCTAAGTGGGTGAAGAGCGGGGAAACCTCGACGTATATCTCAAAGACGCTGGGCCGACAAGTGACCCCAGATGATGTCTTCGACCTGCTCTCACTTCAGAAGGCTACGGATAACATTTTCACGCATTCGGAATATGATACGTGGCTCAAGTATGCAACCTCTTTCAAGAATGAAAACCCGAACGTAAGACCAGATCCTGTTATCGATACACTCACGGCTAATCTTGGCGATCAGGGGCTTATCGAGCTCATCAAGAGGGCAGCGAAGAACCCTGTGACGGAGGAAAAAGCCACTTACATCAAGAATGCTCTGCTTGACGACTGGGTAAAAGCCAACAAGTCACCGGCCTACGTCCTTAACAAGCTTGCAACCTCGAATGATGACAAAACGAAGTTGTTGAGGACATATCTTGGCAAACTAGATTCGAGCCCACTGTTCAAGTTTACGTAGTGAGTATGTGAGCAGCCGACGCGTTAACCAGGCACGCAAACAAATTCTAGCCAGCTCCAAACACATTTCAATAAAGATTAGACTTGGATCGTGCTGTGTTATTGCCCCTGTGAAATACTACTATATTAACACTACAGTAGATTGCAACTACGGTTTCGCGGTGACGAGCACGCGTTTCTAGCCTTAAAACAAACAACTGTGTCTTTTTCTTCAATAATAGCGATGGTAAAGCACAGTTGAAGTGCTGATTTGAACAAAACCAATTAAAAAAGAGTAAAGTCAAGAGTAAAGAGGAAGCTTAGTTTTGCTCAGTTTTGTCCGAAAGGAAAAACAGTTTGGGGGTATTGTGTTTCTGGTGCTTTAAGAATATGCTCACGTTTTTAAACGTAAATCTTAAAAAAAAAAAGGTTTGGTTTTACCACGTGCCCAGAAGCTAAGCTAATTTGACAAATTACGCCGAATTGTCAGATTCTAATATTTTGTGCTCTTTCCCATTTCTGGAAGACTTCTAAATTTTTGCAGTTTAAAATGAGCTATTATACGCGTGATGGTTAGGGGCTGGGATGACCATAAAATGGAGTAGCTTTACGGGGGATTGACAAACACTTGTGCATCAAAGAGCCGAAACAAAACAGCTAAGAGCTTTAGTCCTGTCGGTAGTAAATCGAAGGCGTATTTGTAAAGAAAACTTTGCACTGTTAAGTAGTAGCGTCGCCACTCGTTTTCTGGTTGTTATCCCTCCTCTCAAGATGATTTCAATGTCAAAAAGTACTCAAAGTACTTGTTTAACGGCTCTTCTTTGCGTTTATCTTTTCCCAGTCCATTCAGCCCCAACATGCGCTTGGCGAACGTAGGGGAGCGATCCGAGGCAGCCCAAGTCTTCATCCTTGTGGTTACTTCTTCATCGGTTTTCCCAGGTTTGACGATCATTTCAAATTGGCTGAACATACGCCCTTCCGCTTTACTGTCAAATCTGTTGGTAAAGCGCACATACTTCCTGTACGCATCGGTACTTTCACGCCGAGCTGCATCGATGCCACTCAGCCCCAAGTCATTCCAGAACGTTTCTGTCTGCATTCCGCTGCGTATCTTGTCGTCCATCTGAACACCCTCCTGCTTGTGTAGAAACTGCTGGTAGACTTTGTACTTGGGACTCGACTTCAAAGCAGCTTCTGGTACGTCCCTCAACCCAAGCTTCTGCTTGACGTAGTCATCGCTCTTTCCCGTCTCAGCCCAATACTTCGTTTTGGCCCATTTCTTGATGCTCGTCCCCATGGACTTGATCGAGGAAAACACCCCCCTCTCCTCCGTGTCAAAAGGGTCCGTTTCGGCCTGGTTCGTACCACGCAGTAGTCTTTCGTAGTAGTGAGGGGTGTTTAATCGCCCAGACTCTGCAGCCRTCATGAAGACCGTCACGAGAGGGACGAGATAAAGCGTCATGGACGAGAAATTTTGTTCACAGAGGCTGGATGTCTAACGAGCAGATTGCAAAGTGGTGACGTGCTGCACTCGAGGCCTGCTTGGTGCTGAATCAGCACTGCTGATAGCGTTCTGTAGTACTACGTAGTACTTGTACTGAAGTACTACATGTACAGTATGAAATACTGTAGTAGTTTTGGGTATCCAAAAGCGCCGTCCTACAATTCGTGTCTGGTTATTAGGATTTCTAATGGTGATGGGATGTCCGTCACTCCAGGAAATTACGCCGTGTAATCACGAAATCGTTAAGTAAAAACTGGCTCACGGAGCACGCGCTTTGATTCACTATAGCTTTTTAAGTTACAAATGTAATTTACCACCACGGAATCAATAGTGACGCCTTCTCAATCGATCAGACATACATGCGCCTAGACAGAACAGTGACTAACGCTACTGTACAGCTTCTACAGGTAAACGGAGGAGAGCATCGCACTGGACGAAGGACGAGGAGCTTGGCTGTCATCGAGGGGGCTGGGACTGGCGACGTATACGTTGCTGTCGTCGTTCCTTGTTGCTGTGTGGCCACCCACAACTGTCTCGTCCCAATGCTGCGCGATAAACTGCGCGAGTACAACTTGGTCCATCACAGTCACGACGTTGGCCACTCGCGAGAGCATCACGTCGCACACCATCACAAGTGGCATCGTAGGTGGCAGTACGCTCGCAGCACTGGACGCATCATCCCTCACAGCAACRGCCCACAGCGTGTGAGCCATCGCCAGCGTCACGCGAGAGCTCCCGCCACTGAAAGAGCTCAACAGCGACAGTAGCCACACCGCAAAGTAACTCGTTGAGCTCACCCTCACTTCATCAGACGTTGAAGTCTCCAGCAGCCACAAAACAAGAAGCGGTAGATACAGCGCACGAGCGTTTCGAGAGAGAGCTGCTGTCACAGCGGTGGCCAACTGCGCGGCGGATCGCGTCGTCGTGTTTGCTCGAGCGTAACATTGCATCGAGACCGGAGCGGTTAGAGCCACGCTGTCAGTAGTGAACGCGAACAGCAGTGCCGGAGCGAATGCCCTAATCGTCTTCAACCAAGGTAAACGTTGATGAGTGCTGGAGAGCAGCCTCAGTACAATTGGCAGCACCAGTGCAGCATGGAGGAGGAGTAAACTCAACACACCAACGACCAGAGACGACACGGGAGACGCCAACGAACGCCATTCCCGATGGTGAGCCACTACGTGTCCGAGCATGAGCGAGAAGAAACCCAGAGGCGCCAGATATCGCTCCATAGGACGCACTATCCACTCCAGCACAAGCTGCAGCTCCATCAAAATCCCAATGATGTAATGGCGAGCCTTGTGTGGGTCGGGAGTAGAAGCGCTTCCTACAGACTCGAACATCACAGCTTGAGCATCACGTCGTAAGCTCAGCATCCTCTTCCCACACACGTAGCCCAGCAAGAGACCGAAGACGACCAAACCACTCAGCGAGGCCAGTTCATCCAGCTCCACAGGCGTAAACTGCGACGCCACGTTGCTTGGCGCCAGCGCTGATAGCAACGAGAGCGTCACGTTTCCTCTTGAGCCTAGCGATGCAGGATAGTACGACACAGACGTCGGAGTGGCCAACATCGTCGTAACTTCTTGCAGTCCGAATACAGCGGGCCCGTTGTCGGGCGAGTCGACGGCAATCTCGTCGTACAGAGGCAGAGTCAGCGACGCATTGGAGCACGCAAACACGTCGTGACCCAGTCGCTGCAGGTACTCGCTGTCGCCAGCACACAACAGCCCCACTATTCCCTTTGGTAGCGATGTTGCTCCGATAGCATCAGACAGCGTCGAGCCTTCCGTGCTGGTCGTGCCGCTGTCTCCACGAAACCATCCAAAGCTGTGAGTCATCCACATCGCCACGACTCCTTCGAGAGCTGCCAAACCTGCGAGACCTAATGCGTATCCAAGCGACCGAAAGCTCAGCACAAGCGCGGCTTTATCTGCACAGCCCACCAGATCC
>Contig_860
AGAATCAAATACGGGTTCGCTGAAGCCGTACAACTAGTCGACACGCTTGTCGCGACCCAACGAGGTTGTTACTGGCTGATGGAAGTATCGGCCAGATCGTCAAACGCTTGGTGAAGAAGAGGACACACAAGCGACGGACACAATTCCTTGTGGAGTGAGTGGGAGAAGAGAAACAGACCTGGGAACCGGTTGAAAACTTGTCACAAGTCCCAGATCTAGTCGTAGAGTTTGAGGCTGCAAGGCGCAAGAAACGAAAGAGAAGATGAAGTAAAATCAACTTAAGGGGGGGCCCAAAGACCTACATGTATTCCCGTACTACATCCCCTCCAAGTTGGAGCTACTGCTGCATCAAGCGTCTCTTCCGGTTACGCGCCGTCTTCGAAGTGCGTTTGCCGTGGCGACACACGTACCCAAGTTGAAGCTGAACACGACTAATCCACTTTACACTCTCAATCCAAAGGTAGTTCGAGAGAGGAGACACTTCCATCGGTGGATCGTGGTCAGCCGAGTACCCATCAAGCACGACCAGGCGAGCGTTGGGACCAGTCTTCACCACGACGAAACAGTGACCGATGTCATCCTGGCCCGCGCTCACCAAGTACGTACCCGGAACTAAGGCTTCAAAGAAGTGGTGGCGAGTCGCGGGCATTCACTACGCCTGTGTCCATACTGGTGACACTCAAAACACTGACCTGAGAAACCTGAGCCTCCGCGACCCCCCACGTCCTCGTTGACTTCCGTCGCCACCCCGACCACCAGCACGTCGACCACTGGCTCCCCGACTACCGGAACCTCGACCACCGGAACCTCGACCACCGGAACCTCGACCACGACCACGAATCCCTGACTGTGGCCACTTACTACGCCCATTGTTACCTTGTCTGCCAACATGTGCATCTTGCGACACTGCATTAAACGCTTCATCTTGCTTGTCACGCTTCCGCAGCGTCTCAAACTCGCAACGCAACATCTCTTTCGCATCAATCAACGTTACCGACGAATGAGCCTCAATAATCTTCACCATCGCGTCATATTCACTCGACAAGCTCCCCAGGAGGATCACCAACTTCTCATCATCACTTAAATCGTCACCAACAGCAGATAGACGTAAACAGAGGTCGTCAAACTTTAACAGGTGATCCAGCAAATCCGATCATGGGGCCATTTGAAATTCATGCAGCTGCTTCCGAAGCATCACTCGGTTGTGCAAATTCTTCTTGACAAAAAAATCACGTAGCGTCTTCCACGCTTCTTTAGCAGACGAACATTCTCGAATCATCGTCTGATAGACTGGGCTCAACAGCTTGGAGATCACAGCCAGCGCCTTAAAGTCGGCGGCTTTCCACTCAGCAGTCTCCCGCTTCGCTGCATCTGCTGGCTTCATCCCCGTAAGATCTTGTACATGCTCTAGCAGGTCCTTCCTCGCGAGCGTCATGCGGCAGTTGAATTCCCATAGGAAGTAGTTGTCCTCTCGCAAGATGTCGTTAAACTCCAACGGCGTTATTGGGCTCATAACCAAAAACGACTTGAGTTTCTTGTTACCGATGCAGCGTAAAATGAAAAGTGAGAATCAAACTAAACTAGCTCTCTACATCCTTCCTGCACTGCCTACTGCAACACTCGAATTCTAGAAGATTGGAATGACTCCGAATGTTCGATGACACAGCAAGTTGCCTTTTATGTGTACCACACAATCCTGTGACGTGGTGCAGACTTCAACAGTGTAATGTTTAACAATCAGCTTAAAGCTTCTACTACGTACCACAAGACAGAGGACCGGAAATACACCAGCAGATACCTCATCAGTGCTGCCAAGCATACAAAGTATGGCAAAGAATATACTATTTTATTATCGGGATAGTAATGAATAATTTTACTTTTAAATACAAATGCATTTGTCCAAAACGTTTCCGGATCCCTGACGCAATATGGATAATTTAAATGAAATTATAAGTTCCCCTGATTTTTTATAAATATACAACCCCAGCACTAGTTTGGGCGCTGATTTATGAGTGTCCAATTTTAGGAAGCCACTTATATTTTCCTTATTTATTACGCGCATCTCTCTAGCTTTGGATTGCAGCAATTATCTCGGATTTAATACCGGTACAAACACGTTAATTCTCAGTCGAGTGCCGCCACACGTGCTAAAAAAACCGCATGCTCGGCTTGAATATTACTTTGAAGTAGATTTTATGTTTGGTACGGTACTACATTTACTGTACAGGATAAGACAGGGTCTGTTCCGGTGGAGCTTCCATAGTAGCGAGACGAGACAGTATTATTAAATGGAGATGGAACTCAATACTTTACAGCCGATCCTCTCTATATTGATAGCGTCGGGGATTCTATTATTATATGGAGGAATCACTATAAAGAGCTGTCCCCAATATCACGTAACCCGACACCGAGGGGCCGTCGTTGCGTTCGTTAACCGCAAAGTGGCTTGATATTTGGCGACTAGCATTGTCGTTTATTAATTCCCCGCCCAGTACTGCTATACCGCGTACACCTTCGCCCACTATACGCCGCAAAGCAGGCTAACGCGACGGCAGATCTGCCGCCATAAAGCCGAAATCCAATATCGAAGCAGGTCCAGCTTGCGCTGTGGTGNTTTAAAACGTGTTTCTGCTACAGCGCGCTTTATCACAAACAATGATTAAAAAATCATGAAGCATCAATACCTACTCGAAGCCATTCCATTTGAAGCTCTAACTCGCACCGTTCGGTCCGCTTTCTCGAATCAGGTGGGCCAGCTAAAATTATTAAAATAAACGCTTCACTTTTGCATTTACATGCAATGTGGATGGATCTGAGCGTTTGCCACCTCTTATTGCGGGAAAATCAAGGAGCAAACAGCAAATGTCAATCGACTTTACGGAGCGGATATAATTAATAGTTAATCACCTATTAATAACAATACCCGTCATTTTCATATCAAATGAGAGGATAGGTGCCACTTATCCTAAGTTTGTAAACAGGCACACTCTTTATTTGAAGGGTACTATTAAGGATATTAATACAGAAAGGATCGTCTGTACCGTACTTCTACAGTGCTCAACGCATCAACAAACGTTTCTCTACGTACTACGCTGAGCGTTGCAGCTTTGGAGAACGTCCCGTCGGGGTTACCATATGCAACGACGCATTGCATTGCCAATGAGACCTTGCCTTTTATCTAAGTCTAGCGCAAAAAAATGTTACCACTACTGAGAGACTTTCTTAGAGAGACACCGTCCAACGGTTCAGTCTGGAACGAATTGCAAAACGGCCGAAGCTTACTTCGCGTTTTCCTCCCAAGCCCAGAAGACCCTTCTTTTAAGCCTTCCCCCCTTTACAGCCATGCGCAGTTTTCTCTACGCTGTTCTTGCCTTTGCAGTTTAGCTCGGGGCAGCGCCATCGCAGCATTCCCGAACCCAGACGAGTCTCGTCTTTTGTCGAAGGCATCTCCTGATGTTGTGGCCAGAAGATTGCTTCGGGTCGAGGCCCAAGAAGTTATCCAGAGCGGCCGGGGAGACGGATACGGTGGTGTCTGGAAAACCATAGCCCATACTACTAATAAGATCGTCAAGAAGCCGGATATCAAGATAAGCAAACTCCTTGAGGCGGCAAAAAAAGCGAAAGATCAGGCGACTAAGTCTAAGAGGTGGGCAAGGTAGCCCATGCAGCTAGAGAGTCTGCAGCTGCGACCTCAAGAAAGGGCTATACTTGTAAATTTCGGTATACCAAAATATACAAGAAACGCTATACAATGGTTTACGCAATTACTTCAAGTAGAAATACATTTTAAACCTTGGTGAGGAACTGCGTCAACTGTACGTGCACCTGTGAAAATTTACATAAAATTAATTGTCAATTTAGTGCATTTCAGGCGGTGCATCGCACCAATTTACATGTTAACTCGATGATTGTAGTTTATTTTTAAGGTCTTTCTTACTAACATGCATATATTTCTATTGACTCGTTGGTGAGATTTCACAACATTTCTAAATTTCAAAAGGTAAACACCAGTGAAATCGGTATTGGATACCCGGACCTTCCGGGCGGGAGAGGTACGCAGATATCAAGAATGTTAGTGATACGAGTCCTCGTCACAAACATTTGCCCTGTTAATGCGCAGACATCGGTTAAATAGCATGTGGAGCCCTCACATCATGTATTTGCTTGACCGCACAGAATGATCGTGGCCTTTCGAGTATCATCACCTGCAAATTAACGATACCAACGAAACCAAATTCTCTGTTCATCCTCATCCTGCAACGTTAATCCAGGCACCTACTATAAACGCGATATAAATGGATTTTATTTGGCGCCGCCATTAAATTACCCCCTCCCCCCCTCTCGCCCTCTGATTGAGAGGCGGTACGAATCTTTTGTCCGACCCAAGTGAATTAACAATGAGGAATTTCAGTTGCTTTATTGAGATTTACACAATGATGCACTTTCATCGCCAATGGTCAGTGAAATGCTGCTGAAGCAATGCCTTACATATTGGAGAGAAAGAGATTAGCAAATTAAGCAACGTCCACCCTATTGCTCGTGAATATTGACATTTTGATGTGCCATGATGCTGAACTAAGAAGATATATCTTAAAGTAATTGCTCGGGGGAGAATTTCTTATAATATTTTTGGCTATTTTCTATGTCGTGTCAATTCGGATTCTTTCTATAACATTGTGGCTTTTTCCATATGTCGGATTAATTGTATATCGAGGGGCCTAATTGTATGTAGCTTGAAATGCGCAGTGTTTCCATGCAAGGTTTTACTGTATTTGATTATTTAGTT
>Contig_861
TAAGTTTGAGATGCTCGTTCACGGTAGAATACAGCACGCTCTTCGTACGCTACGGGGATCAATCCGTTGAACGCGATGAGGCCGATGAAACTCGTGATCATGTAGAGCATGCCCAAGCCGGAATTGACACCTGAGTACGACTTATACTCTGTACCAATGTATGTGACTCCGTAAGCTAATCCCATTCCAAGTGAGATAGCGAACCGCGTCAAGTTGAACGAAGATGTACGCCAATAGAGATCGCAGAAGCGTTTCAACAGGAATTTCGCTTGAGTGAGCTCGGAAGCTGCGCGTTTGTCGCTGAATTCGAGTGCTGGTAATGACGGTGACGGTCGAGTCACACCTTCCTGGTCTAGACTCGACCGAAGACGCTGAGCGTGAGTGCTCGCTTTGAAGATCTCCACGAAATTCGTCTTGTCTCCGTTGCTGTTACCGACGCCAGCACCGATCACTTCCAACATCCACGTAGCCGGGTTGTAGTCGGCTTCAAGCATTGCTACACCCTCAATCGACTCAAAGTACTCGATCATTTCACGTGCGTTGTCACCTAACTCGCCAACAAAGACTGTCTCACCTCCACGTTTCAACAGTAACAGACTGTCGAACACACTGAAAACCTCGGAAGATGGCTGGTGGATGGTACACACGATGGTACGCCCCGTATCCGCCACTTTTCGAACTCCATCCATGATCAACTTGGCCGATCGAGCGTCCAACCCACTCGTCGGTTCGTCCAGGAACAAGACACTCGGCTGTGCAGCGAGTTCCACTCCGATCGTCAGTCTCTTCATTTGCTCCACGGAGCTGCCACGGATGATCTGGTCAGCGATCAGATTTAGATCTAGAAGATCTATACACTCGTTTACAGAATCATGTCTGGAACATCGGCGCCTTGACGTAGGAACGCACTGAATGTCAACGCCTCACGAATGGTAGACGACTCGGAGTGAATGTCCATCTGCTCACAGCACCCCGTCGAACGTCGAATAGCCAGATCTGTGGCAGGATGACCATTGAGCAGAATCTGACCGCGGATCTGACCGCCAGTCTTCCGTCCAGCAATCACGTCCATCAGCGTCGTCTTGCCAGGCCCATAAGCGCAGTGATAGTGCCTGGTAGTGCATACCCAGAGATGCCTTTCAGCAAGTCGATGGTTCTCTTCGGGTTGGTCGGGTCTGGTACAGTGTACCATAAATCCTGGAACGCCACGGTGACCGGTACAAAGTACTTTTCTCGTGCGTGGTCGACCGAAATCACTGACTCGCTGTGTTTCTGTGATCCTCGCGGCGTTCGAGTGAGCGTGTAGCTGTCTTTTGCGTCAACTTTGCTCTCATCTGTAAGTACAACATTTTCTGGACGCTCGAAGCGATGGTACTCTAGTGCGATGCAAGACAGGAACAGGAAGAACACGTACGTGGCTGCCATGTAGACCATCCCGTACCACAGCCAGAACTTCTCGGACGGTACCTCGTATGTACTGAGGGTGTATTTCCCCATAGTCCGTAATATAAGGGTAAACTAACTTATCGCTAGTGAGTAATGTGTAGTTAACTCGACGGAATCGACTGGCTGATGGTATGGGCGTTTGTTTCGGTGACCGATCCCATTTAGCTGGGGGCGTTCGCTTCAGGAAAGNTTTTTTTTACAGACCAATCCTTGAATTATACTACTTATAAGGTGTTAGACTAGATGGTTGGACACTGAAGGACATATTGAAGCCGCCTAGGACTTCACTTGATGAGACATGCAAGCCGCACCCTCCACGATATGTTACTCAAGCTCTTTGGCAAAACATTAATGTGTTGTGTGTAGCGCCTTAAAATGACACCTTTACCTAAAAAAGGAGGGGTGGCGGAATGGGGGGGGTACAAGGACGCCTGTACTATAGCTATTTATTGTTCGTGTAAGTTGTTTCAATTCAATTCCTCGCGCTACGTACTTAAGCATTATACATCATACAGTACACGGTATACCTGTAATAATAGCGAGGCGGAATTGAGTATTACTGTTTAGTAGTACTACTACTCTAGTTTGGTAGTATACTACTACGTAGTACTACCAAACTAGAGTATGTTTATTTAAAACGTTCGTTATTTGTCATAGTGTTATTCATAAATACGCAAATAATATGATCATACATAAGTAACTGATTTAAATGCTATTCAAAGTGTTCTTGTATCATAAGTGATGATTCATTCTGAAATGAGCAATTATTAATACAGCACTTATGCACAAGTATTCTGTCTCCGCATCAGAGGCTACTTCGCTGCCTTCTTACCGACGAATGAGAGCTTAGCCATCTTTTTCTCCAACATCGCAATCTTAGCCGCTGCAATCAGTTTGCTCATGTCTTTTTCCGCCGGTCTCTTGAAGATTTTGTTAGTACTCTGGACTATAACTCTCACAATCTCTTCGCCCCGGTCGCCCCGGGCAACTTCTTGGCCTGCGACCCGAAGGGATCTTTTGGTAAAAGTGTCTGGTAAGAGCCGAGTTTCGTCGGGATTCGGGAACGCTGCGGAAGCGTTGCTGCAAGTCAAAGCCGCGAAGGCAAGAGCAAAGTAGAATATACTGCGCATGACTTCAAAGAGGGATCCCGCGACAAAGAAGGTATTCGGGTCTTGAAAGATAAACGAGAATGGCTCATGCATTCTTGTGGCTAATACGAACAGACTGATCCGGTGGACGTGGACGTCGTCCAATGCAGTACAGCTTCGCAATCATGGCATGCCAGTACTTGCACATCAGCCTGTTGATCAGGGATTTGTAGAATTGTAGGCTCGTCACTGACAAAAACGGATTCATTCTGAACAGTAAATACTGGTAAAAAAAACGCCCTACAGCTTCGCAATCATGGCATGCCAGTACTTGCACATCAGCCTGTTGATCAGGGATTTGTAGAATTGTAGGCTCGTCACTGACAAAAACGGATTCATTCTGAACACTGTTCTGTTCAGTGAACAGTCTACTGGTAAAAAAAAAAAACGCCCTCCCAGTCCTGACAGGACTGGGAGGGCGTTTTTTTTTTTTCAGTATTGACTGATCAGAATGAATCCGTTTTTGTCAGTGACGAGCCTACAATTCTACAAATCCCTGATCAACAGGCTGATGTGCATGTTCTTGTTGGCATAAATTAGCTTTTTGACAGTTTTTTGTGGATAAAAGGCAATCCTCTTTGTCCCAAACCGTATTAACCTCTAGTTAAGAAGATTGGAGTCGACGGTCAGCACACAAGTCTAAGTCAAAAGGACCTCTAACCTCCAGACTGTACATAAAATTATTGGTTATTATTATCAAGCGATCGTTTACTACGTATAATGTTTGTTTGTTGAGCTACGCCGTTTGCTTATTCCGGTGCCATTTGTACCCAAATCAGTGGGTTCGTGTGCGACTACTTTCTCTTCTGGCCGGTTTAGCAGCTACCGCATCGCCCCTGTCCTAAGCGAACGCCCATGTTCGACGTTTACGTGTAAGATTCGTAGCAAATCTCACAATTAGTGCTAAAAAGTAAAAATTACCCCAAGCTGATCCAGTTGAATGTCTCCATTATTTCCAAAGTGATCCGCTGGTGAGAGCCGCTAATAGCATTTACATTGTACAGCTCTAACTATTTCGCTTACGCTCTTCGTATTGCCTCTTTATCAACCCCCCCATCAGACTGCTGCTTATGATTAGCTCGCGGAAGGACACATTTACGTGCAGCCATCTGTTTTAAATAAAGCGCTGCCATTGGCCATAATAAAAGTTCGCTTTGGACAAAACTTCGCTTAGGACAGGGGCAATGCGGTATGCAAGCTCGGCATTTCGGTATCATCTTTGTAATCATCTACGTATATCATCTAGTATGTCGTGATTCTGTGGGGACAACCACTTTTTATCAATCCAGTGGGATCAAAAATCCAGATATGTACCGTTTTAATGATACACAGCGTGACATACGCTGTATGTACCGGTATTAATTCTTAAGTACTGGCATGCCATGATTGCGAAGCTGTACTGCAAAACACATGTATTTACTGTTTCAGCACACAGCAAATCATTTGACTTGACTTCTGTATACGTTTGACCTTCTGAGTGTCGCAATAAGTAGAGGTCACAGCAGAAAAGGCGCTTCGCTTGGCTGGGCGCCAAAGGGGCAGCGAACCGCGGCGGTTCGCTGCGCTCGCAATATGAAAAATAGAATGTTCTGGAAAGTGTAGTGCTCGGCTCGCTGGTGAGCTCAGCGCTGGGCCCGCCTCGCACCCGCTCACCTTAGTTGGCGCCGCGGCTATGGCACCCACGTAGTCGGGGACTAACTGGCCTGGTCAAAATTGGGTTTTAACAAGGGTTTTCGGCCAATCGGCCATTTTAATAAGCCACGGCCATTGGATTATATGATTATAGAGGTTTAAGCTGGTTATAAAGCTTGGTAGGTTTCGCTTTACACTACGATTTAGCAAAGAAATATAATATTTTAATAACATCGGGTGTTAAGGCTTGGAACCCTTATATGCCAGCTTGGCACGCTGAAGAATGCATAACGCCGTCCATGTATGTCACCACTACCGCGTGGGACTGATGCACGTGCTTGACAGGGACGATCTCGAGCTGCGTAATCTTCGGCGCCTCACGCAGCCACGCACGGACGCGAGCAGCTTCAGCGTATGGTTCGACTACTTCACTGCAAGAATTGCTCTCGTCGAAGTTGTAGTTTCTAACGAACGCATTCTTGCACGAACGGTCGGTCTACAGCGGTGTTTTTGTCCAGGCTACATGGTCGACACAAGAGAGCTTATTA
>Contig_863
GCCACAAAATTATTGAAGTACATGTATTTGGCTTCGTGAAGACGTACATTACACACTGTACGTTACTGTACCTTGACGTGACGACGACAGTCGTCATGTCCATTGGAGTCCAATTTGGACATTGTCCAACGTGCGTCTTCTGAGACAGTTATACAGATCCTACAGATGTTCGCTAATCCGATGGGCTCGTGTAATCGCTGCAAGAAAATGCAGATTTTATGAAAAAATTCGTACGACCCAACGCAACATTCCGAAATTCCTTTCTCAAAGGGCGCACTGATTACGAAATGACAATAGAGGAGGCAGTGATTTGAAATACAGGAACATAGGAGGTACATACATTAAAGTTCAATTTACCGGTCCACCAAATTTATTCTACCCTATACAGTACCTCGTATCGACAGCATTAGACTCAGTAGCCCTACTGCATGTAGAACAACATCTAGAGGCGTCAAGTAGTAGTTTCCCTCGTACTCTAATAGTTAGTTTATCTTCAAATATTCAGGCTCCGAATTGTACAACTACTGTACGTAAACACATTCACGATGTTCACATTTTTAGCACCACGTTTTTGGTGGTGCTGAAAAGGCAGCTACAGTACCTCCACTTACATGATGTAAGTCTCGTAGCTAGCCGGATGCTAGTAGCTGACATCCAGTTTCATCTTGTTTTCACTAAGGAAACCACTTTTTAACATCAAGATTTGTGATTGTAGCTATATCTGGTTCATACAAACACCAAGTGAATGAATAATTTTCCAACAACCCAGAATCTGAAGAGCCGGTAGATCAGCGTTCCTGCAAGTGTGCCCTTTGAGAAAGGATTATCCTGATCTCGGATTTCTGTGGTTTCATTGGCTAACACTCCTTTCTTGAGATTGGGTAGGTGTGCTCTTTGAGATAGGATTGAACATAAATGAGACGGAAGAGGCACGCATCGATTTGGTATCAGTGAAAGAATCTTTTCAAAATACCAAAAGGGTCGGTTTATAGGAAATTGCACTGGATTTTCCAATCGATTTGGCTCGATTTAGCAGCCAGCATACTACTGTAATTACTGGATCAATCGTATTTCTATAGAGCATCGAGATCGTCGAGGCAAAGGATTATATGTACAAGCCGTCACTTCCGATATCGTGATCCACCCCTATCATAAGATTAACTATCTTTTTTCGAAGGGTTATGTAAAAACTGTGACTCGCAGTGTCCTGTTGGTGGCGCCAGGCATATTTCTATAAAGGATATTGGATTCAGTGATCAGGGAATGCATTTACGAAAGTCTGCCATCTATTCCTGCGTAATATCTGATCAGCCGATCGACTTCGTTACGAGGCCGTGTATCTGTTTCTTCTCAGCCACCTCTCCATGTTTATTGCTCAGACCACTCCAGCGGTTACGCTAGGTCTTGCGGCATCATGCAAATGAACTGACTGCAGGTCGCAAATTCATGGGCTCTCACGATCATCGTTATCTCCCCTTTCAAACCGATTTTATCAATAATATCAGTGTATTAGCTGATACCAGTACCGGAAATGGTAGCTTTTTAAGTGCAAATAAATGATTAGTAAACTAATGGTACGAATGGGAAGCATTTTTGTACAAGCCCAGACGCTTTGCAAGAATCGAGGTACTATTAATACGTACCAATGGTACCGGTACGTATTAAAAGAACAATTGAACGGAGCCTTTAATACCACTCGACACTGTGCAAAGTACCATTTCTCAATTTGCTCCGTCGGATCTCCGTTCACTGTGCTAGTACCATTTCTCAATTTGCTCCGTCGGATCTCCGTTCACGACATCAACCATGCGAGTGTACGCCGCCTTCGTCGTGGCGCTGGTCTCCCTTCTAGCTACCAACAGTGCTGTTCTAGCAGTAACGACCCCGACCAAGTTAGCGAAGTTGACGGCTCCTGAATTCACAGACAACGAGAATCGTCAGCGTCGCTTGCTAAGAAAACAAGAAGGTGCCGAGCTGGGTGACGAAGAACGAACGAGCACCCAAAACCTTGGGAACTCTTTGATGAGGGTGTTCTCGAAAGAGGCCACAAGGAAATACTATTTGGATTTGTTCAAGCGAGCCGACTTTACAGCGAATCTCCCAAAACTTGCGAAAAAAGGTGGGCCCGACAGGCTGAACGATGCCTTAAAAAAACTACGAAAGGCTGGCATCTCTGAGGAGAAGTTTGCGGAGCTCAAAGGTGCGGCGGCGAAGTACGCAGATGACTGGTATAGAATATATGGCAAGCTTGATCCTATTAGAGCTTGAAGCAAGCGTCTTGAAGAGACATTTACTGCTACCCTGGCAAGGTTAGCTGTCATAACGATCGTAATATCCGTTTTTCTTGTCGTTAGTACTGTTACTGATTAATAACCCACTATGGATACTGTAGACGGGTACGGTTTCTTGACTTATGGAGCATCATCAGCACCATCTTGACCTGGCAAAGGTGTAGAATCTATTCGCTCTGTCGAAGCTGGCGAGCTAGCGGCGTTAATTCGGCATTGTACTACGAGTGATAAAAGCAAGATGTCACGACATTTTCAGGACATGACGTCGTGTATTAATACGAGCTTCAAGTTCCGAGCCAAGACTTGAATATCGAAGTCATATTCAGTGGCTTGTCTATCTGGTGTCAATTGGAGAGTTAATTGCCGTTCCGGACACGAGATCCGATTTACTAGAGCAATTTCCATAAGTCATTAGCTACTATTGACTTATGGAAGATTTGATTTGGTGCGTGTAAAGTACTGATCAGTAGTTGTCCCAAGTGTTAGATGTGTTACGCCTGGGTAGTAGTATAATAGTAATACACAGTGATGCCCAACCATCGAATGCATGAAGTAGAGCTACATCCTCTTACAAAACAACTTTCTCATTTCCATTTTATCCACGCCATGGCCCCTGTACTCGGCAACCTCTCGAAGAAGAAATTGGGCCGGCCCNAAAAAGCGTTTGCCCCGAACCTGCCCATCCTGCAAGGTCACCTTCAGCTCTCCGACTAAGCTAAAGAACCATTTGAACCGTCAACGCGGATGCGGTCCCAAGGCCGTAGCTCTTTAAAAGGCAAAAAGAAAAGAAGCAAACCGGTATTACAGAAAGGTAAATTCAATTAAAAAAGAATTAGACAAGGTGGGAATGTGGGATTTTGAGTGCGACGGCTCTAGTGATGACGCTTTGGACGACGAGGCCACGAAAGAGCCCAAGTGGGTTTGTTTTGGAGACAACTTGTCCACTGCCAAGGGTTTGGCTCAGTTAGACTGGACGCAGGTAGCTAGAGTGATATTGAGTGTAGCATGATAGTAGTACTATTACCTTGTTGGAAGTGGTAATGTTAGAATATCATTTACTACAACTAATTTCTTTAATCATTAATTGTCCGTTTTTGCTTACATATATTTTAACAGCAAAACGGGTAACATGTCTTTTGTAGCTTACGTTTTGGCCAAACGGAGCCTATTATAGACCTCATTATTGAAACAATCAACCCGTACTACACTTTTTTCGGCTCCTTTCGCTCATGCGCCTAAAATAACACTAAAATAAAATATTTTCAAATGAAAAAGTCGTTTCTTGTGTCATGACAAGATAAAATACTACCGCGTAAAGTACTGTGAATTGCTGTTGTCTTTAATGCAAATACATAAACGCTTCTCTTATTCGGCTCCCTTTGGTTTCTTTCTCTTGTGCTTTGGCTTCGGGCCTGGTTTTAGTCCACGTTTGCCGTTCTCGCGTGGGTTCTCTTGTATCGCCGGAACTAAGAGTCCCGTATCTTTCTCTAAAATGACGTCAATTGGCCACGGCTTAAAGGAAACATTGTATGTTCCCTTGAAGTATCCAATGGACATTTTCTCTGCGTCGTACAGAGTATCCAAGTCTCGTCCGTCCTTTATAGCTGCTGCTACTGCATGAACACATTTGAAGTCTGTGTCCTACCAATTTCCACATGTACATTCCGCTCCAGGTAGATCCRCTAAACGCCAAGGGTGGATATATCCTTCTTCCGCAGTAGGACCGAGATAGAGAACGTCGTACGCACCGGCTAAACACGGAGTAATTTGGCATGATCCAGCAGCCTTGATGAGATCTTCTCTCTTTTTTGCGAGCTGCGGAACCAATGTAGTGGATTGTCTCTTGTCCAACCACGCAGCAGCTAGTTGTCTCTTTGAGGACACAAGTTCACTCAATTTTCGAAAGTACAACCCAAAGGCATCGAGAGGCTTGGCGCTTCGACATTTGTTTCCGATCCAGTTGTTGGATTGTTTCGGCTAAATTTGATGTGGTCTCTCCGTAAGTAGGTAGTTTGAAATGATCCTGATACACATATTTCACCCAGTGCTGTTTTCGAAATCCCAGACAAGTATGTTGCTGCAGCTGGTTTTGTGATTTTGAGTTTCTGATTC
>Contig_865
AGCGAGTACCTGCAGCGACTGGGTCACGACGTGTTTGCGTGCTCCAATGCGTCGCTGACTCTGCCTCTGTACGACGAGATTGCCGTCGACTCGCCCGACAACGGGCCCGCTGTATTCAGACTGCAAGAAGTTACGACGATGTTGGCCACTCCGACGTCTGTGTCGTACTATCCTGCATCGCTAGGCTCAAGAGGAAACGTGACGCTCTCGTTGCTATCAGCGCTGGCGCCAAGCAACGTGGCGTCGCAGTTTACGCCTGTGGAGCTGGATGAACTGGCCTCGCTGAGTGGTTTGGTCGTCTTCGGTCTCTTGCTGGGCTACGTGTGTGGGAAGAGGATGCTGAGCTTACGACGTGATGCTCAAGCTGTGATGTTCGAGTCTGTAGGAAGCGCTTCTACTCCCGACCCACACAAGGCTCGCCATTACATCATTGGGATTTTGATGGAGCTGCAGCTTGTGCTGGAGTGGATAGTGCGTCCTATGGAGCGATATCTGGCGCCTCTGGGTTTCTTCTCGCTCATGCTCGGACACGTAGTGGCTCACCATCGGGAATGGCGTTCGTTGGCGTCTCCCGTGTCGTCTCTGGTCGTTGGTGTGTTGAGTTTACTCCTCCTCCATGCTGCACTGGTGCTGCCAATTGTACTGAGGCTGCTCTCCAGCACTCATCAACGTTTACCTTGGTTGAAGACGATTAGGGCATTCGCTCCGGCACTGCTGTTCGCGTTCACTACTGACAGCGTGGCTCTAACCGCTCCGGTCTCGATGCAATGTTACGCTCGAGCAAACACGACGACGCGATCCGCCGCGCAGTTGGCCACCGCTGTGACAGCAGCTCTCTCTCGAAACGCTCGTGCGCTGTATCTACCGCTTCTTGTTTTGTGGCTGCTGGAGACTTCAACGTCTGATGAAGTGAGGGTGAGCTCAACGAGTTACTTTGCGGTGTGGCTACTGTCGCTGTTGAGCTCTTTCAGTGGCGGGAGCTCTCGCGTGACGCTGGCGATGGCTCACACGCTGTGGGCTGTTGCTGTGAGGGATGATGCGTCCAGTGCTGCGAGCGTACTGCCACCTACGATGCCACTTGTGATGGTGTGCGACGTGATGCTCTCGCGAGTGGCCAACGTCTTGACTGTGATGGACCAAGTTGTACTCGCGCAGTTTATCGCGCAGCACTGGGACGAGACAGTTGTGGGTGGCCACACAGCAACAAGGAACGACGACAGCAACGTGTACGTCGCCAGTCCCAGCCCCCTCGATGACAGCCAAGCTCCTCGTCCTTCGTCCAGTGCGATGCTCTCCTCCGTTTACCTGTAGAAGCTGTACAGTAGCGTTAGTCACTGTTCTGTCTAGGCGCATGTATGTCTGATCGATTGAGAAGGCGTCACTATTGATTCCGTGGTGGTAAATTACATTTGTAACTTAAAAAGCTATAGTGAATCAAAGCGCGTGCTCCGTGAGCCAGTTTTTACTTAACGATTTCGTGATTACACGGCGTAATTTTCTGGAGTGACGGACATCCCATCACCATTAGAAATCCTAATAACCAGACACGAATTGTAGGACGGCGCTTTTGGATACCCAAAACTACTACAGTATTTCATACTGTACATGTATTACTTCAGTACAAGTACTACGTAGTACTACAGAACGCTATCAGCAGTGCTGATTCAGCACCAAGCAGGCCTCGAGTGCAGCACGTCACCACTTTGCAATCTGCTCGTTAGACATCCAGCCTCTGTGAACAAAATTTCTCGTCCATGACGCTTTATCTCGTCCCTCTCGTGACGGTCTTCATGACGGCTGCAGAGTCTGGGCGATTAAACACCCCTCACTACTACGAAAGACTACTGCGTGGTACGAACAAGGCCGAAACGGACCCTTTTGACACGGAGGAGAGGGGGGTGTTTTCCTCGATCAAGTCCATGGGGACGAGCATCAAGAAATGGGCCAAAACGAAGTATTGGGCTGAGACGGGAAAGAGCGATGACTACGTCAAGCAGAAGCTTGGGTTGAGGGACGTACCAGAAGCTGCTTTGAAGTCGAGTCCCAAGTACAAAGTCTACCAGCAGTTTCTACACAAGCAGGAGGGTGTTCAGATGGACGACAAGATACGCAGCGGAATGCAGACAGAAACGTTCTGGAATGACTTGGGGCTGAGTGGCATCGATGCAGCTCGGCGTGAAAGTACCGATGCGTACAGGAAGTATGTGCGCTTTACCAACAGATTTGACAGTAAAGCGGAAGGGCGTATGTTCAGCCAATTTGAAATGATCGTCAAACCTGGGAAAACCGATGAAGAAGTAACCACAAGGATGAAGACTTGGGCTGCCTCGGATCGCTCCCCTACGTTCGCCAAGCGCATGTTGGGGCTGAATGGACTGGGAAAAGATAAACGCAAAGAAGAGCCGTTAAACAAGTACTTTGAGTACTTTTTGACATTGAAATCATCTTGAGAGGAGGGATAACAACCAGAAAACGAGTGGCGACGCTACTACTTAACAGTGCAAAGTTTTCTTTACAAATACGCCTTCGATTTACTACCGACAGGACTAAAGCTCTTAGCTGTTTTGTTTCGGTTCTTTGATGCACAAGTGTTTGTCAATCCCCCGTAAAGCTACTCCATTTTATGGTGAGTACGCCTCATCCCAGCCCCTAACCATCACGCGTATAATAGCTCATTTTAAACTGCAAAAATTTAGAAGTCTTCCAGAAATGGGAAAGAGCACAAAATATTAGAATCTGACAATTCGGCGTAATTTGTCAAATTAGCTTAGCTTCTGGGCACGTGGTAAAACCAAACCTTTTTTTTTTTAAGATTTACGTTTAAAAACGTGAGCATATTCTTAAAGCACCAGAAACACAATACCCCCAAACGGTTTTTCCTTTCGGACAAAACTGAGCAAAACTAAGCTTCCTCTTTACTCTTGACTTTACTCTTTTTTAATTGGTTTTGTTCAAATCAGCACTTCAACTGTGCTTTACCATCGCTATTATTGAAGAAAAAGACACAGCTGTTTGTTTTAAGGCTAGAAACGCGTGCTCGTCACCGCGAAACCGTAGTTGCAATCTTAATATAGTAGTATTTCACAGGGGCAATAACACAGCACGATCCAAGTCTAATCTTTATTGAAATGTGTTTGGAGCTGGCTAGAATTTGTTTGCGTGCCTGGTTAACGCGTCGGCTGCTCACATACTCACTACGTAAACTTGAACAGTGGGCTCGAATCTAGTTTGCCAAGATATGTCCTCAACAACTTCGTTTTGTCATCATTCGAGGTTGCAAGCTTGTTAAGGACGTAGGCCGGTGACTTGTTGGCTTTTACCCAGTCGTCAAGCAGAGCATTCTTGATGTAAGTGGCNTTTTNNTCCNTCCGTCGCAGGGTTCTTCGCTGCCCTCTTGATGAGCTCGATAAGCCCCTGATCGCCAAGATTAGCCGTGAGTGTATCGATAACAGGATCTGGTCTTACGTTCGGGTTTTCATTCTTGAAAGAGGTTGCATACTTGAGCCACGTATCATATTCCGAATGCGTGAAAATGTTATCCGTAGCCTTCTGAAGTGAGAGCAGGTCGAAGACATCATCTGGGGTCACTTGTCGGCCCAGCGTCTTTGAGATATACGTCGAGGTTTCCCCGCTCTTCACCCACTTAGCGAGCAGATCCTTTTCGAACTGCGCGGCCCTGAGCTTCGACAATCTGTTTCCCTGTGCTGCTTTGATAATACTCGACATCTTCTGGTCACTGAAGTGCGTCGAGAGTATGTCGACCAGTGGTTTCGACGCAAAATTCGGATTTTCGCTCTTGAAAAAGTTATCGTACGTTAGCCAGGCGCTGTATTCTCGACTCGCGAAGAGATTATCCGTTTTTATGTCAGATTTGAGCGCCTTGAATACTTCGTCTGGGGTGACTTGCCGACCCAGCGTTTTCGTGATGTATCCCGGTGTTTGTCCGTCTTTCACCCATTTAGCGAGCAGTGCATCCTCAATAAATGTGCCCCGCAGCTTGGTGGTTGGATTCTCCTTTGCAACTTTGACAATTCGTGCCAAAGCGTCGTCCGTAAAGTGAGCTGCAAGTGTATCAATTGTGGATACCGTGCCTGCGTTAGGATCCATCTTTTTGAAACGAGTCGAGTAATCCAGCCAGGCCTTAAAGTGCGGACCGTCGAATAAGTTATCCGCGACTTTTTCAACAACCAAGTACTTGAAGGCGTCTCGTGGGGACATTTGCCCGCTTTTCAGACTTGTGGCCACATTCTCTAAACCGGGCACCTTCTTCGCTGCATCAAGTAGCTTTTCAGCTCCGTGTAT
>Contig_867
TCAGCAGGAATAACACACTTTGAGCAGCGGCAACGTTCTGTTTGGCGGTTAATCAAACTGTACACTGTCGTCTTGCTCTTCCCTATCGAGGTCAGTGCTCATAAATAACTCATCGGTTGCATCACAGAGCAGCTCGTCTCGGGCTAGTGACTCGATCTCCGTGTCATCCTCCGCAGCGTTGCACAAAAATTTATTAATACTCATCGGTATTGCGAAGTCGTAATAGCACCATGCAATCACACTGCTCGCCCAATATCATCTCATCCTCTGCTTTGCGAGATTGGCGCGAAGATGACTGGTCTACAATAATACCGGTGTGTCAAAGCAATTCAAGACGGTATCTCTATCAATACCATTTCAGCACGATTTAGCCTATGTCATAGCCTGCAGTCGATCCACTGCAAAATGGCTCGATCTGTACCCACTTCCTCCTAATCGTAGAGCGTATAAGAGCTGGCAGTAGCGGTAGCGACGCTTAAGCTGCCAATTATTCCGGCATCAAGAGGCTGTAGCCTCGATGTTGTGTTCAGCGGAAGGAAGTGCACCTTAACGCAATGAAGTGTTATGTCAACAGTCGAGTGCGATGGTGCGTTGTCCAGTCGAAGCAGTACCTTGCGGTTTTACCTGTCCTTGTCACAGTCAAATTGGTGTAGCCATTCCCTGAATAAGACTTCAGTCATCCAGACGTTCTTATCATTGCGGTACGAAAAACCCAACTCTTCTCCTTTTCTTCTTCGTAAACCACATTGGCTTGAACTCGTGGCCAATGAAGAAATGTTCTCGCAAATCCGAACCGTCGGCATTTTATGCCAGAGCTAGTGTAATTCGTGTCTTGTTTTTCTTGGCCCCTGCGATCTGCATACTAGCGACGGGTCTGTCCGGACAGAGTTTATAAAAAAAACCTGTCCCGTCAAAGTTATACACATCGGCGTGTGCACCATTTTTAACTTCAGCGCGAATACTTTCCAATAGAGCTGGTAGGCCATCGATTTAAATGGACCCGCTTCCAACTTGTGCTTTAAAGTTTCGGAATCCATGCCGATTATGGAATACGTGCTGCCAGTTATTTGAAAAAGGCTATTCTATCATCTCCACTGACTCCCATGTTGTCCAGTAATCGTGCTCCTTTTGCTTTTACGAGGTTGCCGTCCAACATGACGCCTCGGGCCTGACACTACAGCACCCAGTTATCTAGAGCTCGGTCTAGCCGGGAACAGGACCGTCGAAGCTCGCCAAGACTGTAACTCGGTATCCGAAGATGTGTACAAAGCGTCCATGCTTGTAAAGAAACCGGTTCGGCCAACAATTTCCGGTATTTTGACTGTTTCAGAGCGCTTTCTGAATGCCTCCTTTCTGCTCGAATGTGAGATTACAGACGTCCATAGTCTTGCGCGGAATTGCGGATTGGGGAATGGAAGCTCTTAAGGTCAAGACACATGGAAGAAAGCGGTGGTAGGGAGCTGCTGTATAACTTGATAATACTATTATAAACAATACCGCGTCTGTTCACGGGGCTTATCATTTAGTACGGGTTTAACTGTAGATGTTCATTACCATCACTGTGCTCTCTGACGGTAATTTGTATTGGCCATTCACAAATTCATGACTATACAAGAATATAAAAAACGCAGGCTATTATGTGCCAAAAATTAAAACAACAATCGGATCCCCCCCCCTAGCTCTAAAATAAACTTAAGAGATTAATCTCGTTTCTATGAAACGTTTGGATTGGTAATGTTATACAGTACTATTTTGGTGGCTAGATTTCGTCGAGCTGTAACTATGCAGATAGATCCCAGCTCTGGAACAGCGACATTCTAGATAAAATCCGAATAAATAACGGATAGATTAATAGTGGATGTTCCAATTCCAGTGAATTACCGAAGAATCGCGTTGTCCGCTGGAATTCGCAGCTCGTCCTTTTTCTGACAATTGTTGCTACAGAGTCTTGTGGTAGTCCAGAAACTAATATATATAGTTCTATAGTAAATAGACTGGTTGAAGTGAGCAATACTTATACTTATATACGCATGTTTTTTTAAAATGCGCAATTGGGACTTTTTTATTTTAAGAATAACATTAATACCGGTTGCGCAAGTGTTCTGAGCCTTTTCACGCGGGCAACGATACCGCCGACGCACTTAAACAATCTGACGCGTACATCATTTGGAACTTCGAGAGCTGTGTTAGGGCGGTCTATTAATCTCAAATATTTGGTCTTCTAATTATTTGGAGCTTCAATCATTCCGATTCCGCTTATTTTTATAGCGAAGCAAAACAACTTTGTCCCTCTTTAGAGCGATAGTTTAAACGGCTCCGGACAGTGTGTTTTTGTCGTCTAGTTGCAAGTTCATGTACAGTACTTGGAGCTTCCAATGGAAGTAGTTTTTTCGCAGCTTTTATAGCCGGCTATAAAAATGCAACACGTGACAAACTGCACTCTTTCTTAAAGATAAAATGCTTGCACTAGTGCTACAAGCTCGCGAAGGTCCACGAAGCTTTGGTTCACGTGAATCGCTCACTTCCAAATTCGCTGTCGATCCCTCAATTCTCGCTATGGGGCCCAAGTACACACGCTTAACGTTTACTTACTGGGCCTTGGTTTTGGCAGCTGCTCTACTGAACTACGTTTGTGTGGCATCGCAAGTTACGGAATCCTCTTTTCCTACGACTGCACCCCTCGATCTTGACGTAACTTTGACTGGCATGCGAGTTACTCGCCGCTTGAGAAGCACTACGGTTAATGGTAGCGAAGACTACGAAGACAGAGCATTTCCAGGTGCTACGAAGCTAAAAGATCTTACTCAAGCGGGAACGAAGATACTGCAACAGATTGCTGGAGGCGCACAAACCAAGTTAACGAGTTACAAGCTAAAAAACTGGATGGATGACGGAAAATCTGCAGACGACGTTTACAAACTCCTAAGACTTGATGCGGAAGGTAGCAATATTCTGAAAAGCCGAAGCTTGCTCCGTGGATGGCCTACGCGTCAAAGCTAGGAAAAGACCCATATGACTTGCTGCTATTTAAGATGCGACCACGTTACGACGAGGTAGGTCTAGCAAAAATGCTTGCTTTGTCAAAAAATGACGCTACTACGAGAGCGATAGCTGAGAGATTGAAGATGCTGCAGCTAGCGAAATGGAGGAATAATGACAAACGTATAATCGACGTGTTCAACCTTCTGAAACTGAACAAGGAAGGCACTACTCTTCTAACAAATCCAGCGTTAGGCACCTGGGCTTCTTACGTGAGAATGGCGAAAAAGGACCCAGCTGAGCTGCTCTTCTCTGCCATTAAGAGCAACGGCTTCGACGAAGCAGCATTGGCAAAGATGATCGGTACTGCGAAGCAAGACATCAACACGGGGCACTTGGCTGCAAAAATGGAGAAACTGCAGATGGATAAATGGTCAAGCGAACGGAAAAGTGGTGACAAGCTCTTCGCATTGCTTGGCCTCAATAAAGAGCGTGAAAAACGGTTTGAGAGTCCAGTGTGGAGTACATGGGTGTCTTACCTCAAAAGAAACGAAGACTCGTACTCAGTCAAGACAATGTTCACAGTGCATAGAAAAGAATTTGGAGATGAAGCATTGACGAACATGGTTGCGAGGGCAAAAGAGTCCGGTAGTAATCGAGAAATCGCTGCAAAATTGGAGCCAGACGTTTGGTGGATGAACGGGAGAACCTCAGAAGATGTGTTCAATCTTCTTAAATTGAACAAGAAGGGAAACAAGGTCTTGGAGAGCCCAGAACTAAGCACTTGGGTTGCGTACGTGCAGAAGCTGAGCAACATATAGAAGAATTCGGACCCATTCTTGCATATCACTCATCTGGAGAAACAATATGGAGATGCTCAGTTCGCTCGGATGATAGCCAAATCGAAGAAGCACGCTGACACTGTGAGCACGAAGCGATTTATCACTGACTTGCAAGATCTGCAATTTAAAAAATGGAGGGAGCAAGGGGCACGTTCTTCAGTTGTTGCCATGCTAGAAAAGAAAGACCCGATTAGCAAGAGAGTGGCAAATGCTTTCTATTTCCCAGGATAAAGACCCCGACGGGGTCGCCAATACCTTTTGAACACTGCAATAGTGAGTTTTACTTCAGTTTTCTATGTCTAACACCGATGTGGATGCGATATTGACACGGACTTTTAAATTGGAGAACCGCTTGATTCTCA
>Contig_869
TTATATTTATCTTGRAAAAATCAATAGTATCGTTGTTCCGTAAATATAATACCCGTAATATTGATATTATACTATTTCCCATGCACTGGATAGATCTGGATGGAAGGCGCTAAGAAAGAGGCCCGCTGTGCGATGCGTGAAAGCTTAAATTTCAACTTTTACATTGATTCAAATGGTTTGTAAGTCTGCTACACCCTGAGCATCCGCAGTTGCTATTGTTAGATGGCCATTTTGCTCACATCCAAGTCGAGGTTGTAAAGTACGGAGCGCACATGGCGTCCATCGCTTCATTTTGACGGCCCACACGTCCCAATTTCTCTAGCCTCTCGACTTATCCGTCATTGGTTCTTTCAATGCTCGGTATGAGAAAGCCCTCAAGCGTTTTCCAGCACGTAGCAAAAACAAGTTCCTCGCTAAGGCTGATCGCTGGTATTGCCCGCGATCCGTTGATACAGGTATGCTGTTCTCATTCAGCGAAAATAGGATTTGAGAAAGCTGGTATTTTTGCACTGTCATTAGACGTCATGCTGAAAGGAATAATCGAAAGCAAGCCACCCGTATCTAGTGACTCGCTCCCACATCTCTCGGTCATTTTGGGGNCACGTTGTTCCGCCGCTAAAAGAGATTGCGTTCACGGAGCGTCAAAAGCGGATTTTGCGCGAGCGCAGCTTAAATCTGGACGCGCTTAACGTTGTCAATCTGCTGTTGCGTTCAGTCGTAGCTCCCGTTTCGCAGAAACTTAAGCGTGGAGAATGGGTGAACGAAAACGTTTTTTTGCGGGAAGCTGCTAAACTACGAGATGATGTTTACAGCTGTTGAGACCAAAGCTGCTGCCAAAGCCAAAAACTGCTAACAAGAAGTGAGAAACGTGCCTGTCATGAAATGAACCTACATGACAAAATTGAGCATCAGGCCGACAGAACCAAGCGCTTACTACAGTACATAAAGCGAGCGTGATGGCTGCGTTTTTCAAAGCTAAGAAAGCCCGAGAAGAAGTTCCGAGTAAGGGTGCTGCTGCCGGCAAGTCGAACAAAATATATACTCTACCTCTCGGAGCGATAGTGTCAACTACGGAGGAGCAAGACATCATGATGTCGATTCTATTGTAAGTACGGTACTCCATACTTAAGGAAGATGACACGTTTTTTGTCGGCCCTATTTACAAAAATAGCATTTAACAATATAGTGACACGAAATACGTCTGGTACAGATATCAGCAGCACCAATAGGCATTGCTGTCCCTAAGACTTATGAGCTTAAAGCTTCACCAGAAAACCCCGACCATCATGGTTGCATTTACCATCCCGCATCATTTTCGAAGACTCAATCCTCGCCTTCATCGTGCGCTGTTTTGCTCTCGTTGAGATTTGTTCAGTACGAGTGGGCACGGCGTGAAGAAGTGGCCACATTTGGAGGAGTAAGGCTGTCGCCATCGAAAAAGTGGTGATGCAGGAAGTTACAGCTACAGAGATTTAAATACGTACTTATACGTGAAGCAGATGCTGTGTCACTGCGTATACCAGACCATTAAATGGCGATTAAAGTTCTGTTGAGATATTTCAAAGACCTGTTTGTCAAGGATGACAAGGCTCTCGTCTTAAATTTGTTGTGCTATCCCAGCCTTCGCGGAGATTTTGATAGTAGCCAACTTGCAGCTTCACCGGTAAGCGATGTTACTTGGACAGGAGATGCGTTTATTTCTCAGTAGCAGCAAATGGTTACTTATGCATGAGATTTTGCAAAAGGGTGCAAACGAAGCGTTTATTACATAACGATTTACGCTGTCATCTTAATTAAAACACGCTTGCTACTTTTTCCAAGATGGCTACATGTAGCCATTTTATATAAATGACACTTGCACAAATGAATAGTCGGTTGCGGCCAACCAATTGGGTGCCACTTAGAGAGGTGTGACTTTACTGCTAATCGTAAATATATACATGTACGAAGGTGCGATTCTGCTCAATACAGTTTTGCTTCACACTAAGAAAAAAAGTGGATGTTCGAAATTTTACACAAACTAAACAGTAGACCTTGATGTCGATATTCACTTTCAAACTAGATAAATAGGCTACCAATGTAAATAAAGAATTCGAGGTGCTCTAGAAAATGGACCAAGCGAAACTCTTATAATCCATAGCTGCATCATGTTGCTTGTGTTGGCATTCACCCAGACGATGTTGGTTGAAGGGTGGTAGAGTTATACTGCGTAGTAGTAGCATAAAAGTGATGGTGGATGACCCTATTATAATACTAAAACCAATGCGACCTCATGAACAGCATGCGAAACATAGATACAAACTAATCTCAGCCTTCGCGAAGTTTTTACTAGTGATGCTACGCCTCCAGTACAAAATCCGGAGCTTTTCCGCGCAAAGCGCGTGTGTGTTGATATCAGAAGCGCTATCACTCGCGACAACTTCAACGTGCGATTTACTTTATTATCCAGTTAGAGCTACTTCGAAGTATTTCTTTTAACATTCAAACTGCTGTGTGTTCAGCCACATAGTTGAGGTACCGCAGGAGCTTCTTCATCTTGAGAGTTTCGCCAAGCTTTTCCATCGCCCTTGCAGAGTTAGCTGCAGCTGCAATCTTGTCGGTAAGTTTTAACTTGGCAGCGTAGTCGTCAACAGTCATCCCAGCTTTCAACATCGTTTTCATCTTCTCTGTATTCAGAGCCCTTGCTTCAGAGTCATCGTCGTTTTCAGCTGCCGTGTAGTGTTTCCTCAGTAGACGCTGGGCTGGGCCTACCAAATTAGCAGCCTGAACACCCGTGTTCGTCGAGAGCGCTTCCGTGGTAACCAGGAATGAAGCCGCAATTACAGCGATCACATAAGAGAGGCGCATAGTTTGTTGGCTCGGAACTTGAGGGCTGGACAGCAACTTTGGAAATGAGTGTCGCTTTCAGTCGACCTATGTTTGCTGTGTGCTGCACAGCACCCTGTGCATCCGGCCATTCACAAGGTATAAAAAGCATTCTTCAAGATCGGTGGTGTAGCGGCATCGACACCTTGTCCTTTAGGTACTGTATTTAAGYCATTCATTGAACCTAGTACAAATGAAATGGACCTCTCTCAAAAAAAGACAAGATCAGAGGTACCGCTGGTTCCCGGTGTTCTGCCGGTTTTGTTTCTGTAATACTTCTTAATACGCGAATAACTTGTATACGCTCATGTGTTACTCAAAATTTCCTTGCGCGGTTCTTCGATTGAATGCACACACAATAGCGCAAATCTGTTATTGACTTGCCTTGAGCTTAAATCCACTTAAAAACGATCTGGGCCGTTTCAAAATAACGGGAAATATGTAAGCAAGTGAATCATTGAAAGCGACCAGAATGACGTCAGAGCTCACGATACTGGTAAGTGCATTTTGTAGCATCCTTCTATCAGCTAATTTTTGCTACAGGATTCTTACACGATGCCATCGGTAACAAAGCAAGTCGAGCTTTAAAACGCGTATGTTTTGAGTTGCGTTTCTAAAACAGATAATATGTGTAAAAGAGACGCAATCATCAGCATTTCTTTTTATCAGCCGGGGCGGTCGAACGTGCGGTACAATCAACACGACAAAATTGCAAAAACACCGTTCGAAACGGTTTGCAACACGCTCAAACGCACAATAGTACCTTTCGGGGCGGGGCGACGCAGCTATGGCGGCAACTAAGGCGAGCGGGTGCGAGGTCGCGTAGCCGCAGCAAACATGCGCGGGGAGCCCGCGAAGCAGGGCCGCACGGTATTTGCCGAGGCGGGCCCTCACCAGCGAGCCGCGCATTGCACCTCCCAGGTGAGAGAATCCATTA
>Contig_870
TGTATTGAAACGATACTTACTATTGGTGTGTGCGCATTACAGTATTCATATCGCATTAAAAAGTCAGGCTCAGGAGACCGACTGAGTCAGTCGGTCTCCGCGATTACGTACTGTGCCACACGTTCGTGATCTTCCGATGTCCGGTGCCACTTCACGCATTTTTGTTCTTTTTCTTACAGAGTGCTTGCCTACCGCAGACGCAAGTGGATCCAGCTCGATGCAAAGCCCACCTTAAAACAGACTTAAGTAGTGTACTCCGCAGACATGTTACAGTATTGTGTTTGTGCGGCTAATAGCTATAAATCCACTCACTTTATCTGGTAGCAATTTATACTACAACATGTACATGTACAGCATATGTGTAGGGACAACCAACTGTGACCTGATAAGCACAACCCAGTCATATCAACCGTGTGGGTTTTCGTGGGTGAGATTTATGACGAAACACTTTAACTTCACGAACATGTTAGCTATGAGATCTCAAATACGGGTATGAAACGATTTAAAAGTTTTTAATGCAATGACGACAGACGCATTATCTGTTTTTTTTTTTATAATGCGAGAATTAACATCAAACAACATTAGATATCAACCTTGAGAATGTATTGGTCCGCGCTCAACAGCATGGCAGCAATGATTCGAAGGCATGCATGAAGGAGTACACAAAATAGCTGCGATTAATGTTCGAAGTTTTAATCTTCATAGTAATGAGGAACGTCGAGAAAGGGCGTTCGTGCTCAGAGAGAGAGCAAATCATGTCGACGACTGCGCAGGCTGTACCGGTACATATATAATAGGTACACTGCCAGCAACGCAGGATGTCACATATCCACTAAAGTTACACGTTAATAGATTTTTGAAGTGATCAATTATCATGAGACATCTCCATAATGGTACCTACGAGTCGTAGTACGACCCTATTTCATATGGTATGTATTACGAATTATCTGGGCGTGTACGTAATCAATACGTACCACCGTAAGCTCCCGGACGAGATATATACAGTGTCTAGAAAATAGGAAATAAGTTTTTTCGAGGGAATGTACAGTACCGGAGAATCACGACCACCAATTGTATCACTTCTTAATTTCGCACTTCACACGAAAAGCTCTCAGCTCCCCAGGGTTCCACACCATGCGTCTGGCAATTATGCTGTCTGCTACGGCTGTCGCCATAAACTTTGCAACCTGCAGTGCAATCGACCAAACCAAGGTCCTGGTGTATGGGACGCCAGCTCACTACATACACGATTCAGCCGGCAGAAGACTTCTTCGCAAGAACGAAGAGAATGAAGAAACGTCTGAGGAGCGAGCCCCAAATTTCAATTTGGCGAATCTAAATGAGGAGATGTTTAATGTGGCTGCGTTGACGAAGAGAGCAGATGCCAAAAAGCTAGCGAAACAGCTTATGGGTAATGATAAGCTGGCGGATGCTGCATACATTTGGTGGCAGCACAACAGGGTTACGCTAGACCAGATTGACACGTTCCTGAAGCTTGCAAGCCGCAAGACGCAAGGCGCAAAGTACAATCAGATCTACAATAGCTACATGATGCACCTGGGGCTCACTGGATATTAGTTTTCAGAAAATCCGATTCTAACTGCTGAAATGCTCGTAACTTTCGAGTCGAAGCGCGAGGAAGTTTCAAAGTTTAGAGCCTATTTGATCAACACTTAATCTGAGCAATAGAGATGGCACGAAATTATGATCTTCATGCATTCTACTTTTTGAAGGCGTCACTTGCGGCTTCTGCTAGGGTACTCTGGTGCAAGTGTAATTGTCGTTTTCATTATAATGGGCAACCAAGGAGACAATGGAGTCATCCCTGTTCACTGCCCATCACTTGTTTCAATTAGCATTGCGAGTTTTCGCTTCATTCCATCTACTAGTACTACGATAATTCAGAATTGTTGAATTTCTTTCATAAATATATTTTGATGAGTAGTAAATTTGCTGTGGTAAATGTACTACACTCGCACATCACAGACCATATTCAATGCACAGTTTTCTCAACAAATGATATTTTCAATCACAACTGGCCGCGGGCTATCTGTTAAAACCGTATTGAATAATTCCGTTGTATTTCGGCCAAGTACGCTCACACAATTGCTGCTGTTGATGGCAACAACTATTGACCCGAGTAAAGGCCGTATCAGTAGTACCATTCGATAGGCAAAGGCAAGCTTTGCGTCTCTAAAAGCTTTCACACCTCCTGGTTTAAAATGAAGATCTAGCGTCAATTTTCCCTACTAGCTTTCCGTCATGATATCCTCCTAATTGATTCAAACTTCGACCGGAAAATTCATAAAACGCCGAATAGTAATTTATACCAATCAGCGGTCAGTTAGCGCATTACCATTGATAAAATTAATTGTGACCACTATTCCCAGCTTGAAGAACTATGTTGGGGCCGCGAAAAGTTTGTAATCCTGCAACCTTACGTTTTACCTTCGCAAAGTTGTGCAACCAGCTATGTTTGTCTATTTAGCAACTTAGGGCCATGCAAAGTCCAACTAAGCGAAGTTGCGCAAACAGCGATGTTTGTCGACACTTTTACAGTGTCATCCAGCAACATTACTTTTTTTAAAGTTGCAAAACCGGGTTGTCATCCATTCATTGCAAACATAACTAATGTGAATGAAGAATTTGCTAACATCCCACCACGCGCCAGTGAAGTAATTTAAGCAGTAAAATGTCGTCATTTACGGAACAACTAATTATTGCTTAAAGACGTATTGGAATTATTATAATTGCAGCTTTAATATATCTATATATATAAATATAGATTTAACATACTTTCAAAATACAAGGTAGTCATGTATTAGTTGCAATAAAAACTAAATTTTTTGAACGGAATTAGCTATTATTGAAAACTGAATATTATAGTTTTTGTTATCGTTTCAGCAGCATAATAAAAACAAAATCCCATGCCCAGCTAGTACTGCTGTATTTTAGTACACACTATGATAGTTAAAATGATTAGTTTCACACCGTTTTTACAGTCCTCCCAGCCTAAAGCGAAGCGCCCTAGTTAAGTGAGACTTGGAGAGCGCCTTCAACAATAAGGATGCGCAATACTTTCATAATGTCCAGATCTTTCCGGGCAACGCACGACATTAGTCCGTTATCACTACAATATTTAAGAATAAGAATACATATCATATACCTTAATACACCAGCAATTGGCCGATGATTCATAATCCAGCACATTAATAGACAGTGTATGGGGTTGCCCCGTCAACTTGTGTGCTTATGTTGGCGGAATAGTATCAACTTACTGAACATGTACTTTGTGTTTATGAGCCACCACAAAGAAAAACGATGTTCTGTCTCTTAAAGCCTCACATTTCAATAACCCAGATACACTTAACTCCTTCACCAACGCCATGAGAGTCAACGTTCCCACCAAAATCCTTCCGAGTGGAGCAAGAATCCCAATGATCGGCCTCGGAGTATATCAATCCGAGCCTGGTCCCGAAACCTACAATGCTATCCCAACGGGCCTCAAGCTGGGATACCGCCATATCGACACCGCCGAAATCTACGGAAACGAGGAGGATGTGGGTCGTGCAGTACGTGACTCGGGTATCCCGCGAGAGGAGATCTTCGTAACCACGAAACTTTTCACCACCAACTGGGGCTACAGCAAGGCTTTGGCTGCCGGCAAGGCTAGTAACGAC
>Contig_872
GCTTCCGCAAACACCGCGCGGCCCTGCTTCGCGGGCTCCCCGCGCATGTTTGCTGCGGCTACGCGACCTCGCACCCGCTCGCCTTAGTTGCTGCCATAGCTGCGTCGCCCCGCCCCGAAAGGTACTATTGTGCGTTTGAGCGTGTTGCAAACCGTTTCGAACGGTGTTYGTGCWWGWTTGTNACCGCACRTTSGACCGNACCCCGGCTGATAAAAAGAAATGCTGATGATTGCGTCTCTTTTACACATATTATCTGTTTTAGAAACGCAACTCAAAACATACGCGTTTTTGGGCACGAAAAGCTCGACTGGCTTTGTTACCGATGGCATCGTGTAAGAATCCTGTAGCAAAAATTAGCTGATAGAAGGATGCTACAAAACGCACTTACCAGTATCGTGAGCTCTGACTCGCTTTCAATGATTCACTTGCTTACAAATTTCCCGTTATTTTGAAACGGCCCAGATCGTTTTTAAGTGGATTTAAGCTCAAGCGCAAGTCAATAACAGATTTGCGCTATTGTGTGTGCATTCAATCGAAGAACCGCGCAAGGAAATTTTGAGTAACACATGAGCGTATACAAGTTATTCGCGTATTAAGAAGTATTACAGAAACAAAACCGGCAGAACACCGGGAACCAGCGGTACCTCTGATCTTGTCTTTTTTTTGAGAGAGGTCCATTTCATTTGTACTACGTTCAATGAATGGCTTAAATACAGTACCTAAAGGACAAGGTGTCGATGCCGCTACACCACCGATCTTGGAGAATGCTTTTTATACCTTGTGAATGGCCGGATGCACAGGGTGCTGTGCAGCACACAGCAAACATAGGTCGACTGAAATCGACACTCATTTCCAAAGTTGCTGTCCAGCCCTCAAGTTCCGAGCCAACAAACCATGCGCCTCTCTTATGTGATCGTTGTAATTGCGGCTTCATTCCTGGTTACCACGGAAGCGCTCTCGACGAACACGGGTGTTCAGGCTGCTAATCTGGTAGGCCCAGCCCAGCGTCTACTGAGGAAACACTACACGGCAGCTGAAAACGACGATGACTCTGAAGCAAGGGCTCTGAATACAGAGAAGATGAAAACGATGTTGAAAGCTGGGATGACTGTTGACGACTACGCTGCCAAGCTAAAACTTACCGACAAGACTGCAGCTGCAGCTAACTCTGCAAGGGCGATGGAAAAGCTTGGCGAAACTCTCAAGATGAAGAAGCTCCTGCGGTACCTCAACTATGTGGCTGAACACACAGCAGTTTGAATGTTAAAAGAAATACTTCGAAGTAGCTCTAACTGGATAATAAAGTAAATCGCACGTTGAAGTTGTCGCGAGTGACAGCGCTTCTGATATCAACACACACACGCTTTGCGCGGAAAAGCTCCGGATTTTGTACTGGAGGCGTAGCATCACTAGAAAACTTCGCGAAGGCTGAGATTAGTTTGTAGCTATGTTTCGCATGCTGTTCATGAGGTCGCATTGGTTTTAGTATTATAATAGGGTCATCCACCATCACTTTTATACTACTACTACGCAGTATAACTCTACCACCCTTCAACTGGGTGAATGCCAACACAAGCAACATGATGCAGCTATGGATTATAAGAGTTTCGCTTGGTCCATTTTCTAGAGCACCTCGAATTCTTTATTTACATTGGTAGCCTATTTATCTAGTTTGAAAGTGAATATCGACATCAAGGTCTACTGTTTAGTTTGTGTAAAATTTCGAACATCCACTTTTTTTCTTAGTGTGAAGCAAAACCGTATTGAGCTTCTTTAGGCAGAATTGCACCTCCGTACATGTATATATTTACGATTAGCAGTAAAGTCACACCTCTCTAAGTGGCACCCAATTGGTTGGCCGCAACCGACTACTGTATTCATTTGTGCAAGTGTCATTTATAGAAAATGGCTACATGTAGCCATCTTGGAAAAAGAAGCAAGGGTGTTTTAAGAAACGGCAAATAAACGACTCCTTACACACAAAATCGTGCAGGAAAGCTTAGCTTACGATACTCTTTGGAGTGGTACCCAGATAGTGATACCCTCTACGTTAGTCAAGGAGGTCGGAGTGGTCTCAGCCATGAAGGTGATTGTGATTCCTCTGAGTTGTAAAAAAGGTATCCCTACAGTTTCGAAGAGGATCGTCTGTACACTTAAAAAAAAACAGAAAGTAGGCACAGCTTTAACCTTGAATTATTTCTAAGGTCCACAAGTACAAAGCTCTCCTGCTTGATGTTGTATTTTAGTTCAGAACGGATATACCTGTCTCACTCAACCCAAGTAGAAATCTTACTATGAGCCTCTGGGTACCATACTAAATCAGTTGATGCTCGTAAGCGGGACCTGTACTTAGTACGAAGCAAAGCACGGATGAGAGCTGAACACAGATTGATGGCATGAGAATCCACTCACTGGAGCTCTACAGCAATATTCAACTATTAATAGGACTGTGGAAGTTGCATATCTCACAAAGTTATCCTGGTGACCAAAGGTATCCTAGGTATTTTGCATGTGCTAGCAGGTGAACCATTAGGTGTTTATGGTATTATTATTGGTGGTTGGTCAAGTAACTCAAAATATTCACGCTATGCATTAAAATCTACTACGCAAATAATTTCAAATAAATTAACTAAGTTACATATTGGATTTCAACACTTTCAGTTTTTTTTGTGCCTGAGCGAGAGACACAAAATTGTTTTTTTGTTTAAATAAAAAAACGCAATAACTTGTGTGTCATAGGAACCCAGAAGTCTTTCATTTTAAGAGTTATCAAGTGCAGAATTAATGTCATTATCCGAAGACCATGGTTCAGCACCTCGTTTCCAACGTAGTCGCCCGTTTTTGTATTTGTGCCCTACTGCACAATGTACACGGTGTAAGGGAAATGGTCAATTCAGCGCCGTTTGCCAATTAAGCGCCACTCTCCATTTTGGCCTGTCATGTATCGGTTTCGACTTTTACCTCTTCCTATTCGCTAATACGTCATAAGTACGAAGACCTGCATATTTTCATTCGAAAATTAGGCGGGAAAGCGCCAGCATTTTAGCGCCACAACCATTCAATCCTCAGCTACCATGACGAAGCCCAAAGGACGTCGGAGCTATACGACGGAGCTAAAGAACGAAGTTGTTGCTCGAGCTCGAAGAGGCAAGACTATTGCAGAAGTTTCTGCTTCTTCAGGCGTTCCTGAGAGAAGGATTCGCGAATGGAGCACGAAAGTCAATCAAGGAAAGTCGCTTGGCGCGGCACGTCCAGGAAAAAAACCTCTTTTACCAGCAGAAGCGGAGCAGCATATATATGATTGGGTGGTTGGGCGACAGCTCGTGGGGTATCCTGTCGACCGGGCTGGAATTTTGAGGAAGGCAAATGCGATTTCGCTACTCGTGTGTGGCAAGAGCGTCAGCGATGGATGGTACCGTCGTTTCCTGGAGCGTAATCCATCGTTAACGTCACGGATTGCTCAAGCGCTGTCGCTGAAGTGTCATTGCGTTGTGAAGGAAGATCTCACTACGTTGTTCAACACCCTGGCG
>Contig_873
CGTAATGCGTATCGGTGTGTGGATGGAGTCTGCATGTGTGGACATTGGGTTTGGTATCGGGGGAATAGCTCAGTGGTAGAGCGCTGGATTCCAGTCTCCCCTCTTCCCTCATGCTTTAAGCTTTTGCGCGTCCTTCGTTTCTCTGTCCGTTTTCCCACCTTAACAGCCGCACAGTTACAATGCTCACTATCAGCCGAGCACACGACCACGCCACCAAGCAAAAAGTGCGATACTCTCTCGATTATGCGTGTCATCCTTGCGCAGGGGCCATGCTAATCTTCTCTGTATCGTTCCAATTTTTACGGATGACCACCGAAGTGGTTCCTACCACACGCTTTGCGTCACCGACATATAGCTGCTAGCCTTGGGCCTCACATCCAGAACCACTTTCCGTCGAAAAGGGAAGGACTACCAGCCCAGTCCGTGCATCCACCAGCATTTTCAGATTAGTTTTTGCTACTGCGAGTCTGCTGAGGTAAAGGAAAACGACAGCTGTGAGATTCGAACTCACGCGGGTTGCCCCATTAACTTAGCAGGCTAACGCCTTAACCACTCGGCCAAGCTGTCATCGTTATGCAACAAAAAACATAGATATCCACTCCCACCCTCATCAGATTCAAATCAACCAAAACCAAACTCACGACCACCCCGCACATACCGTCACGACCTGTGCTACCACCCATAGATACAGCGCATACCGCACGCCTTTATCAAATACTGACAGCACTAAGAGAGAACATCCACACTCGCCGGCAGCACAATCTTCAATCGTCAAAGCATTCAGCGTCTTTCACCTCTGCATGTCTTCGGCTGGTGGCATGTTGGCAACCACCTACGTACGCTGCTTATGTTCTAACCCGCCACGGATATCATCTCGTACATAATACTCTCAACAGGGGGGGGCAACTTGCACGGTCAGACTCAGTGACATCATGCTAGCGGAATCCGACAGTTGTTGCTGCTCGTGATGATATCTTCTTATATATTGTCACAGACACGATTCACACGCGACAGCAGTCTTCGGCACGACTTTACCTACGGCGTCGAGCAGCCGCAACACCAAGAATTCATCTGGAAGATCTGAATGTTGGTGTCTAGGTACTAGATGTGGTGGAACAATAATGAAGAGCGGTCAGCGTACAACAGAGCGAGTATTGAGTGTGGCTACGGACAGGCTGGTCACGCAAAGTGCACAATAGCAAACTAGCAAACTAGCAAACTAGCAAGCTAGTAAGCTGAAGGCATCGGTAAGGAAGTAGTGAGGCAGGAGAGGCAAAAGAAGAGCCCCCAGGCGGGATCGAACCACCGACCTTTCGCTTACGAAGCGAGTGCTCTACCACTGAGCTATAGGGGCTTACGGACCTCGACTCAAAGAGACACATTCAGAGCACGAGCACCACATACACCACAATAAAAACATACGAACGAACATGGATACATCACACTCACCGTCCATGCATACACCATACGTCAACTACTACATCACGCCAACTCAGCGCATGCCACATTGCCACATCAACTCCTTTCCTTAAAGCTGCTGCGACGCATCGGTAAGGGCTCCGCCACTTCAAACGACGCTTCGATGAGCGGAGAGATATGTGCGAGGTGCTCGTGACGTGGTTTCGTCGTAGAAGTAAAGAAGGGTGAGATGTGGCGGGGTGAGTGGGTAGAAATTGTGGATCTTGTAATGCGTATCGATGTGTGGATGGAGTCTGCATGTGTGGACATTGGGTTTTGGTAATCGGGGGAATAGCTCAGTGGTAGAGCGCTGGATTCCAGTCCCAGCGGTCGGGGGTTCGATCCCCTCTTCCCTCATGCTTTAAGCTTTTGCGCGTCCTTCGTTTCTCTGTCCGTTTTCCCACCTTAACAGCCGCACAGTTACAATGCTCACTATCAGCCGAGCACACGACCACGCCACCAAGCAAAAAGTGCGATACTTCTCGATTTATGCGTGTCATCCTTGCGCAGGGGCCATGCTAATCTTCTCTGTATCGTTCCAATTTTTACGGATGACCACCGAAGTCGTTCCTACCACACGCCTCGCGTCACCGACATATAGCTGCTAGCCTTGGGGCCTCACATCCAGAACCACTTTCGTCGAAAGGGAAGGACTTACCAGCCCAGTCCGTGCATCCACCAGCATTTTCAGATTAGTTTTTGCTACCGCGAGTCTGCTGAGGTAAAGGAAAACGACAGCTGTGAGATTCGAACTCACGCGGGTTGCCCCATTAACTTAGCAGGCTAACGCCTTAACCACTCGGCCAAGCTGTCATCGTTATGCAACAAAAAACATAGATATCCCACTCCCACCCTCATCAGATTCAAATCAACCAAACCAAACTCACGACCACCCCGCACATACCGTCACGACCTGTGCTACCTGTGCTACCACCCCATAGATACAGCGCATACCGCACGCCTTTATCAAATACTGACAACACTAAGAGAGAACATCCACACTCGCCGGCAGCACAATCTTCAATCGTCAAAGCATTCAGCGTCTTTCACCTCTGCATGTCTTCGGCTGGTGGCATGTTGGCCACCACCTACGTACGCTGCTTATGTTCTAACCCGCCACGGATATCATCTCGTACATAATACTCTCAACAGGGGGGGGCAACTTGCCACGGTCAGACTCAGTGACATCATGCTAGCGGATCCGACAGTTGTTGCTGCTCGTGATGATATCTTCTTATATATTGTCACAGACACGATTCACACGCGACAGCAGTCTTCGGCACGACTTTACCTACGGCGTCGAGCAGCCGCAACACCAAGAATTCATCTGGAAGATCTGAATGTTGGTGTCTAGGTACTAGATATGGTGGAACAATAATGAAGAGCGGTCAGCGTACAACAGAGCGAGCATTGAGTGTGGCTACGGACAGGCTGGTCACGCAAAGTGCACAATAGCAAACTAGCAAACTAGCAAGCTAGTAAGCTGAAGGCATCGGTAAGGAAGTAGTGAGGCAGGAGAGGCAAAAGAAGAGCCCCCAGGCGGGATCGAACCACCGACCTTTCGCTTACGAAGCGAGTGCTCTACCACTGAGCTATAGGGGCTTACGGACCTCAACTCAAAGAGACACATTCACAGCACGAGCACCGCATACACCACAATAAAAACATACGAACGAACATGCATACATCACACTCACCGTCCATGCATACACCATACGTCAACTACTACATCACCGCCAACTCAGCGCATGCCACATTGCCACATCAACTCCTTTCCTTAAAGCTGCTGCGACGCATCGGTAAGGGCTCCGCCACTTCAAACGACGCTTCGATGAGCGGAGAGATGTGTGCGAGGTGCTCGTGACGTGGTTTCGTCGTAGAAGTAAAGAAGGGTGAGATGTGGCGGGGTGAGTGGGTAGAAATTGTGGATCTCGTAATGCGTATCGGTGTGTGGATGGAGTCTGCATGTGTGGACATTGGGTTTTGGTATCGGGGGAATAGCTCAGTGGTAGAGCGCTGGATTCCAGTCCCAGCGGTCGGGGGTTCGATCCCCTCTTCCCTCATGCTTTAAGCTTTTGCGCGTCCTTCGTTTCTCTGTCCGTTTTCCCACCTTAACAGCCGCACAGCTACAATGCTCACTATCAGCCGAGCACACGACCACGCCACCAAGCAAAAAGTGCGATACTTCTCGATTTATGCGTGTCATCCTTGCGCAGGGGCCATGCTAATCTTCTCTGTATCGTTCCAATTTTTACGGATGACCACCGAAGTGGTTCCTACCACACGCCTCGCGTCACCGACATATAGCTGCTAGCCTTGGGCCTCACATCCAGAACCACTTTCGTCGAAAAGGGAAGGACTACCAGCCCAGTCCGTGCATCCACCAGCATTTTCAGATTAGTTTTTGCTACCGCGAGTCTGCTGAGGTAAAGGAAAACGACAGCTGTGAGATTCGAACTCCCCCATTAACTTAGCAGGCTAACGCCTTAACCACTCGGCCAAGCTGTCATCGTTATGCAACAAAAAACATAGGTATCCACTCCCACCCTCATCAGATTCAAATCAACCAAACCAAACTCACGACCACCCCGCACATACCGTCACGACCTGTGCTACCACCCATAGATACGGCGCATACCGCACGCCTTTATCAAATACTGACAACACGAAGAGAGAACATCCACACTCGCCGGCAGCACAATCTTCAATCGTCAAAGCATTCAGCGTCTTTCACCTCTGCATGTCTTCGGCTGGTGGCATGTTGGCCACCACCTACGTACGCTGCTTATGTTCTAACCCGCCACGGATATCATCTCGTACATAATACTCTCAACAGGGGGGGGGCAACTTGCACGGTCAGACTCAGTGACATCATGCTAGCGGATCCGACAGTTGTTGCTGCTCGTGATGATATCTTCTTATATATTGTCACAGACACGATTCACACGCGACAGCAGTCTTCGGCACGACTTTACCTACGGCGTCGAGCAGCCGCAACACCAAGAATTCATCTGGAAGATCTGAATGTTGGTGTCTAGGTACTAGATGTGGTGGAACAATAATGAAGGGCGGTCAGCGTACAACAGAGCGAGTATTGAGTGTGGCTACGGACAGGCTGGTCACGCAAAGTGCACAATAGCAAACTAGCAAACTAGCAAGCTAGTAAGCTGAAGGCATCGGTAAGGAAGTAGTGAGGCAGGAGAGGCAAAAGAAGAGCCCCCAGGCGGGATCGAACCACCGACCTTTCGCTTACGAAGCGAGTGCTCTACCACTGAGCTATAGGGGCTTACGGACAAAGAGACACATTCACAGCACGAGCACCACATACACCACAATAAAAGCATACGCACGAACATGCATACATCGCACTCACCGTCCATGCATACACCATACGTCAACTACTACATCACCGCCAACTCAGCGCATGCCACATTGCCACATCAACTCCTTTCCTTAAAGCTGCTGCGACGCATCGGTAAGGGCTCCGCCACTTCAAACGACGCTTCGATGAGCGGAGAGATGTGTGCGAGGTGCTCGTGACGTGGTTTCGTCGTAAAAGTAAAGAAGGGTGAGATGTGGCGGGGTGAGTGGGTAGAAATTGTGGATCTCGTAATGCGTATCGGTGTGTGGATGGAGTATGCATGTGTGGACACTAGGTTTGGTATCGGGGGAATAGCTCTGTGATAGAGCGCTGGATTCCAGTCCCAGCGGTCGGGGGTTCGATCCCCTCTTCCCTCATGCTTTAAGCTTTTGCGCGTCCTTCGTTTCTCTGTCCGTTTTCCCACCTTAACAGCCGCACAGCTACAATGCTCACTATTAGCCGAGCACACGACCACGCCACCAAGCAAAAAGTGCGATACTTCTCGATTTATGCGTGTCATCCTTGCGCAGGGGCCATGCTAATCTTCTCTGTATCGTTCCAATTTTTACGGATGACCACCGAAGTGGTTCCTACCACACGCCTCGCGTCACCGACATATAGCTGCTAGCCTTGGGCCTCACATCCAGAACCACTTTCGTCGAAAAGGGAAGGACTACCAGCCCAGTCCGTGCATCCACCAGCATTTTCAGATTAGTTTTTGCTACCGCGAGTCTGCTGAGGTAAAGGAAAACGACAGCTGTGAGATTCGAACTCACGCGGGTTGCCCCATTAACTTAGCAGGCTAACGCCTTAACCACTCGGCCAAGCTGTCATCGTTATACAACAAAAAACATAGATATCCACTCCCACCCTCATCAGATTCAAATCAACCAAACCAAACTCACGACCACCCCGCACATACCGTCACGACCTGTGCTACCACCCATAGATACAGCGCATACCGCACGCCTTTATCAAATACTGACAACACTAAGAGAGAACATCCACACTCGCCGGCAGCACAATCTTCAATCGTCAAAGCATTCAGCGTCTTTCACCTCTGCATGTCTTCGGCTGGTGGCATGTTGGCCACCACCTACGTACGCTGCTTATGTTCTAACCCGCCACGGATATCATCTCGTACATAATACTCTCAACAGGGGGGGGGCAACTTGCACGGTCAGACTCAGTGACATCATGCTAGCGGATCCGACAGTTGTTGCTGCTCGTGATGATATCTTCTTATATATTGTCACAGACACGATTCACACGCGACAGCAGTCTTCGGCACGACTTTACCTACGGCGTCGAGCAGCCGCAACACCAAGAATTCATCTGGAAGATCTGAATGTTGGTGTCTAGGTACTAGATATGGTGGAACAATAATGAAGAGCGGTCAGCGTACAACAGAGCGAGCATTGAGTGTGGCTACGGACAGGCTGGTCACGCAAAGTGTACAATAGCAAACTAGCAAACTAGCAAGCTAGTAAGCTGAAGGCATCGGTAAGGAAGTAGTGAGGCAGGAGAGGCAAAAGAAGAGCCCCCAGGCGGGATCGAACCACCGACCTTTCGCTTACGAAGCGAGTGCTCTACCACTGAGCTATAGGGGCTTACGGACAAAGAGACACATTCACAGCACGAGCACCACATACACCACAATAAAAGCATACGCACGAACATGCATACATCGCACTCACCGTCCATGCATACACCATACGTCAACTACTACATCACCGCCAACTCAGCGCATGCCACATTGCCACATCAACTCCTTTCCTTAAAGCTGCTGCGACACATCGGTAAGGGCTCCGCCACTTCAAACGACGCTTCGATGAGCGGAGAGATGTGTGCGAGGTGCTCGTGACGTGGTTTCGTCGTAAAAGTAAAGAAGGGTGAGATGTGGCGGGGTGAGTGGGTAGAAATTGTGGATCTCGTAATGCGTATCGGTGTGTGGATGGAGTATGCATGTGTGGACATTAGGTTTGGTATCGGGGGAATAGCTCTGTGATAGAGCGCTGGATTCCAGTCCCAGCGGTCGGGGGTTCGATCCCCTCTTCCCTCATGCTTTAAGCTTTTGCGCGTCCTTCGTTTCTCTGTCCGTTTTCCCACCTTAACAGCCGCACAGTTACAATGCTCACTATCAGCCGAGCACACGACCACGCCACCAAGCAAAAAGTGCGATACTTCTCGATTTATGCGTGTCATCCTTGCGCAGGGGCCACGCTAATCTTCTCTGTATCGTTCCAATTTTTACGGATGACCACCGAAGTGGTTCCTACCACACGCCTCGCGTCACCGACATATAGCTGCTAGCCTTGGGCCTCACATCCAGAACCACTTTCGTCGAAAAGGGAAGGACTACCAGCCCAGTCCGTGCATCCACCAGCATTTTCAGATTAGTTTTTGCTACCGCGAGTCTGCTGAGGTAAAGGAAAACGACAGCTGTGAGATTCGAACTCACGCGGGTTGCCCCATTAACTTAGCAGGCTAACGCCTTAACCACTCGGCCAAGCTGTCATCGTTATGCAACAAAAAACATAGATATCCACTCCCACCCTCATCAGATTCAAATCAACCAAACCAAACTCACGACCACCCCGCACATACCGTCACGACCTGTGCTACCACCCATAAATACAGCGCATACCGCACGCCTTTATCAAATACTGACAACACTAAGAGAGAACATCCACACTCGCCGGCAGCACAATCTTCAATCGTCAAAGCATTCAGCGTCTTTCACCTCTGCATGTCTTCGGCTGGTGGCATGTTGGCCACCACCTACGTACGCTGCTTATGTTCTAACCCGCCACGGATATCATCTCGTACATAATACTCTCAACAGGGGGGGGGCAACTTGCACGGTCAGACTCAGTGACATCATGCTAGCGGATCCGACAGTTGTTGCTGCTCGTGATGATATCTTCTTATATATTGTCACAGACACGATTCACACGCGACAGCAGTCTTCGGCACGACTTTACCTACGGCGTCGAGCAGCCGCAACACCAAGAATTCATCTGGAAGATCTGAATGTTGGTGTCTAGGTACTAGATGTGGTGGAACAATAATGAAGAGCGGTCAGCGTACAACAGAGCGAGTATTGAGTGTGGCTACGGACAGGCTGGTCACGCAAAGTGCACAATAGCAAACTAGCAAACTAGCAAGCTGGTAAGCTGAAGGCATCGGTAAGGAAGTAGTGAGGCAGGAGAGGCAAAAGAAGAGCCCCCAGACCACCGACCTTTCGCTTACGAAGCGAGTGCTCTACCACTGAGCTATAGGGGCTTACGGACAAAGAGACACATTCACAGCACGAGCACCACATACACCACAATAAAAGCATACGCACGAACATGCATACATCGCACTCACCGTCCATGCATACACCATACGTCAACTACTACATCACCGCCAACTCAGCGCATGCCACATTGCCACATCAACTCCTTTCCTTAAAGCTGCTGCGACGCATCGGTAAGGGCGCCGCCACTTCAAACGACGCTTCGATGAGCGGAGATATGTGTGCGAGGTGCTCGTGACGTGGTTTCGTCGTAGAAGTAAAGAAGGGTGAGATGTGGCGGGGTGAGTGGGTAGAAATTGTGGATCTCGTAATGCGTATCGGTGTGTGGATGGAGTCTGCATGTGTGGACATTGGGTTTTGGTATCGGGGGAATAGCTCAGTGGTAGAGCGCTGGATTCCAGTCCCAGCGGTCGGGGGTTCGATCCCCTCTTCCCTCATGCTTTAAGCTTTTGCGCGTCCTTCGTTTCTCTGTCCGTTTTCCCACCTTAACAGCCGCACAGTTACAATGCTCACTATCAGCCGAGCACACGACCACGCCACCAAGCAAAAAGTGCGATACTTCTCGATTTATGCGTGTCATCCTTGCGCAGGGGCCATGCTAATCTTCTCTGTATCGTTCCAATTTTTACGGATGACCACCGAAGTGGTTCCTACCACACGCCTCGCGTCACCGACATATAGCTGCTAGCCTTGGGCCTCACATCCAGAACCACTTTCGTCGAAAAGGGAAGGACTACCAGCCCAGTCCGTGCATCCACCAGCATTTTCAGATTAGTTTTTGCTACTGCAAGTCTGCTGAGGTAAAGGAAAACGACAGCTGTGAGATTCGAACTCACGCGAGTTGCCCCATTAACTTAGCAGGCTAACGCCTTAACCACTCGGCCAAGCTGTCATCGTTATGCAACAAAAAACATAGATATCCACTCCCACCCTCATCAGATTCAAATCAACCAAACCAAACTCACGACCACCCCGCACATACCGTCACGACCTGTGCTACCACCCATAGATACAGCGCATACCGCACGCCTTTATCAAATACTGACAACACTAAGAGAGAACATCCACACTCGCCGGCAGCACAATCTTCAATCGTCAAAGCATTCAGCGTCTTTCACCTCTGCATGTCTTCGGCTGGTGGCATGTTGGCCACCACCTACGTACGCTGCTTATGTTCTAACCCGCCACGGATATCATCTCGTACATAATACTCTCAACAGGGGGGGGGCAACTTGCACGGTCAGACTCAGTGACATCATGCTAGCGGATCCGACAGTTGTTGCTGCTCGTGATGATATCTTCTTATATATTGTCACAGACACGATTCACACGCGACAGCAGTCTTCGGCACGACTTTACCTACGGCGTCGAGCAGCCGCAACACCAAGAATTCATCTGGAAGATCTGAATGTTGGTGTCTAGGTACTAGATGTGGTGGAACAATAATGAAGGGCGGTCAGCGTACAACAGAGCGAGTATTGAGTGTGGCTACGGACAGGCTGGTCACGCAAAGTGCACAATAGCAAACTAGCAAACTAGCAAGCTAGTAAGCTGAAGGCATCGGTAAGGAAGTAGTGAGGCAGGAGAGGCAAAAGAAGAGCCCCCAGACCACCGACCTTTCGCTTACGAAGCGAGTGCTCTACCACTGAGCTATAGGGGCTTACGGACCCCGACTCAAAGAGACACATTCACAGCACGAGCACCACATACACCACAATAAAAGCATACGCACGAACATGCATACATCGCACTCACCGTCCATGCATACACCATACGTCAACTACTACATCACCGCCAACTCAGCGCATGCCACATTGCCAGATCAACTCCTTTCCTTAAAGCTGCTGCGACGCATCGGTAAGGGCTCCGCCACTTCAAACGACGCTTCGATGAGCGGAGATATGTGTGCGAGGTGCTCGTGACGTGGTTTCGTCGTAGAAGTAAAGAAGGGTGAGATGTGGCGGGGTGAGTGGGTAGAAATTGTGGATCTCGTAATGCGTATCGGTGGGTGGATGGAGTCTGCATGTGTGGACATTGGGTTTTGGTATCGGAGGAATAGCTCAGTGGTAGAGCGCTGGATTCCAGTCCCAGCGGTCGGGGGTTCGATCCCCTCTTCCCTCATGCTTTAAGCTTTTGCGCGTCCTTCGTTTCTCTGTCCGCTTTCCCACCTTAACAGCCGCACAGCTACAATGCTCACTATCAGCCGAGCACACGACCACGCCACCAAGCAAAAAGTGCGATACTTCTCGATTTATGCGTGTCATCCTTGCGCAGGGGCCATGCTAATCTTCTCTGTATCGTTCCAATTTTTACGGATGACCACCGAAGTGGTTCCTACCACACGCCTCGCGTCACCGACATATAGCTGCTAGCCTTGGGCCTCACATCCAGAACCACTTTCGTCGAAAAGGGAAGGACTACCAGCCCAGTCCGTGCATCCACCAGCATTTTCAGATTAGTTTTTGCTACCGCGAGTCTGCTGAGGTAAAGGAAAACGACAGCTGTGAGATTCGAACTCCCSCGGGTTGCCCCATTAACTTAGCAGGCTAACGCCTTAACCACTCGGCCAAGCTGTAATCGTTATGCAACAAAAAACATAGATATCCACTATTACCCTCATCAGATTCAAATCAACCAAACCAAACTCACGACCACCCCGCACATACCGTCACGACCTGTGCTACCACCCATAGATACAGCGCATACCGCACGCCTTTATCAAATACTGACAACACTAAGAGAGAACATCCACACTCGCCGGCAGCACAATCTTCAATCGTCAAAGCATTCAGCGTCTTTCACCTCTGCATGTCTTCGGCTGGTGGCATGTTGGCCTACGTACGCTGCTTATGTTCTAACCCGCCACGGATATCATCTCGTACATAATACTCTCAACAGGGGGGGGGGCAACTTGCACGGTCAGACTCAGTGACATCATGCTAGCGGATCCGACAGTTGTTTGCTGCTCGTGATGATATCTTCTTATATATTGTCACAGACACGATTCACACGCGACAGCAGTCTTCGGCACGACTTTACCTACGGCGTCGAGCAGCCGCAACACCAAGAATTCATCTGGAAGATCTGAATGTTGGTGTCTAGGTACTAGATGTGGTGGAACAATAATGAAGAGCGGTCAGCGTACAACAGAGCGAGTATTGAGTGTGGCTACGGACAGGCTGGTCACGCAAAGTGCACAATAGCAAACTAGCAAACTAGCAAGCTAGTAAGCTGAAGGCATCGGTAAGGAAGTAGTGAGGCAGGAGAGGCAAAAGAAGAGCCCCCAGGCGGGATCGAACCACCGACCTTTCGCTTACGAAGCGAGTGCTCTACCACTGAGCTATAGGGGCTTACGGACAAAGAGACACATTCACAGCACGAGCACCACATACACCACAATAAAAGCATACGCACGAACATGCATACATCGCACTCACCGTCCATGCATACACCATACGTCAACTACTACATCACCGCCAACTCAGCGCATGCCACATTGCCACATCAACTCCTTTCCTTAAGCTGCTGCGACGCATCGGTAAGGGCTCCGCCACTTCAAACAACGCTTCGATGAGCGGAGATATGTGTGCGAGGTGCTCGTGACGTGGTTTCGTCGTAGAAGTAAAGAAGGGTGAGATGTGGCGGGGTGAGTGGGTAGAAATTGTGGATCTCGTAATGCGTATCGGTGTCTGGATGGAGTCTGCATGTGTGGACATTGGGTTTTGGTATCGGGGGAATAGCTCAGTGGTAGAGCGCTGGATTCCAGTCCCAGCGGTCGGGGGTTCGATCCCCTCTTCCCTCATGCTTTAAGCTTTTGCGCGTCCTTCGTTTCTCTGTCCGTTTTCCCACCTTAACAGCCGCACAGTTACAATGCTCACTATCAGCCGAGCACACGACCACGCCACCAAGCAAAAAGTGCGATACTTCTCGATTTATGCGTGTCATCCTTGCGCAGGGGCCAYGCTAATCTTCTCTGTATCGTTCCAATTTTTACGGATGACCACCGAAGTGGTTCCTACCACACGCCTCGCGTCACCGACATATAGCTGCTAGCCTTGGGCCTCACATCCAGAACCACTTTCGTCGAAAAGGGAAGGACTACCAGCCCAGTCCGTGCATCCACCAGCATTTTCAGATTAGTTTTTGCTACCGCGAGTCTGCTGAGGTAAAGGAAAACGACAGCTGTGAGATTCGAACTCACGCGGGTTGCCCCATTAACTTAGCAGGCTAACGCCTTAACCACTCGGCCAAGCTGTCATCGTTATGCAACAAAAAACATAGATATCCACTCCCACCCTCATCAGATTCAAATCAACCAAACCAAACTCACGACCACCCCGCACATACCGTCACGACCTGTGCTACCACCCATARATACAGCGCATACCGCACGCCTTTATCAAATACTGACAACACTAAGAGAGAACATCCACACTCGCCGGCAGCACAATCTTCAATCGTCAAAGCATTCAGCGTCTTTCACCTCTGCATGTCTTCGGCTGGTGGCATGTTGGCCACCACCTACGTACGCTGCTTATGTTCTAACCCGCCACGGATATCATCTCGTACATAATACTCTCAACAGGGGGGGGGGCAACTTGCACGGTCAGACTCAGTGACATCATGCTAGCGGATCCGACAGTTGTTGCTGCTCGTGATGATATCTTCTTATATATTGTCACAGACACGATTCACACGCGACAGCAGTCTTCGGCACGACTTTACCTACGGCGTCGAGCAGCCGCAACACCAAGAATTCATCTGGAAGATCTGAATGTTGGTGTCTAGGTACTAGATGTGGTGGAACAATAATGAAGAGCGGTCAGCGTACAACAGAGCGAGTATTGAGTGTGGCTACGGACAGGCTGGTCACGCAAAGTGCACAATAGCAAACTAGCAAACTAGCAAGCTAGTAAGCTGAAGGCATCGGTAAGGAAGTAGTGAGGCAGGAGAGGCAAAGAAGAGCCCCCAGGCGGGATCGAACCACCGACCTTTCGCTTACGAAGCGAGTGCTCTACCACTGAGCTATAGGGGCTTACGGACCTCAACTCAAAGAGACACATTCACAGCACGAGCACCGCATACACCACAATAAAAACATACGAACGAACATGCATACATCACACTCACCGTCCATGCATACACCATACGTCAACTACTACATCACCGCCAACTCAGCGCATGCCACATTGCCACATCAACTCCTTTCCTTAAAGCTGCTGCGACGCATCGGTAAGGGCTCCGCCACTTCAAACGACGCTTCGATGAGCGGAGAGATGTGTGCGAGGTGCTCGTGACGTGGTTTCGTCGTAGAAGTAAAGAAGGGTGAGATGTGGCGGGGTGAGTGGGTAGAAATTGTGGATCTTGTAATGCGTATCGGTGTGTGGATGGAGTCTGCATGTGTGGACATTGGGTTTTGGTATCGGGGGAATAGCTCAGTGGTAGAGCGCTGGATTCCAGTCCCAGCGGTCGGGGGTTCGATCCCCTCTTTTCTCATGCTTTAAGCTTTTGCGCGTCCTTCGTTCGTAGCTAAAAGGCACAGTTGTCATCCTTTCGGCTGTAGGAAATCAGAAATTCTGATGGGATCTGAATAGTTAGCAGAACCACGGTTCTGGCTTGGATCGTTTTCGGCGTGTGCCAAGACCCACTCACACTTAATGTTGCGATACTGTCACCACCTTATCGTCTGAAGGAGTCGGAGGCAATGCCTGCGACTCAAACGGTCTGAGATTTTAGCGTCGACTGCTAGCGTTACAGCTGAAGGTATTACAGGGACGTGGGCATGGTAGGTGATAAGATAGATGGAGGCGAAAAGTAGCTGTCTCAAGAAAAGACTGGACAGGGAGAACTTTCGACATTGGTATTAGGAGTGCTACACGCACTTTCTTGATCCAGTAGTAAAATTTTTGTGTTCAATTATCCTTTTTTCGCTGAAGGTTCTCTTTCTCACCGTCTTGTAGAAGCTCAGCTGTCCGTTAATAATGTCGACTCACAGTGCTAAAAGTTCCCTGTAAATGTTTTTTTTTCATTTGTCAGCAGGCTGACATACACACGCATACTTTGAAGGCGAAAGAGTGGCAAAATCTAGAGCAGACTGGGTCCAGTGCGCACTGAAGTAATTTCAGAGTAAGAGCATATTCTCAGCGATTTAATTGGCTCGCGAAGTGATATTTTGAAAACTTGATCAAACGTTTGTCGCTCCACCATACTATATTGTTACCGTAAATTCGACAGGTTTGCTTGTTCACAAGCACTTTCATTTCGTGTCAAACAGTTGTACCAAACCTGATGCGCAGCTTGTCATTTTCATTTTTTGTGAAGGCGCAAACAAAAACGAAAAAAGCGCCGTGCTTGTTGCCACTCCAATCATCAAGAAATATGGCTGTAGTTTTCTTCGCCTTTATTTCCGCAGCTAGTCCACACTGTCTTGATACCCTTTGCTTGTTTTGGAGCAGTATAAATAGAATTACAAGCTTTACTTTTGTTAGCTGCCTTACCAGTTTGATCTGCATTAAAACCCTGAACACAGCTGCCTTCTACGATAAGCTGCAGCACCTCCACTCTAAGCGGTTTGGAGGCTTCTACAGCCTTGTCGTGCTTTAGGTGGAAGTGACAGACGAAGCAGAGAACGGATTTCCCACAAGTCCACATGACTCTGCCATCTCAAAACCTTTAAGTTTTAGCATTGATCACGATCCGGGGCGTCGTCCTTGCGCAGGGCGTTGAGCCACTGTATGATAATTTCTTCTGCCTCCTTTCTAAGAATTGTAGCCTTGCCACGTTAACAAAAAATGGGATGGCGGGAATGACCACATTCGCAAGCCACTTTAACCTCCATGCCGTTGCTGCGCCATTTACTCATACGTCTATTCTATTT
>Contig_874
CAACCTAATGCAACAGTTACGTTACCCAAATAACGCCGCGCAACTTTCCAAGCTCTCCCCCCCTTCTCGCCAAGACGCGCAATGTAACGCGCTGGTCTTCTACCTACGAGATGCTGAAGCGCTACGTCAAGCTCAGAGCGCACGTCCGCCAGATTGAAGCTGTCGAAGCCTCCCTTCCGTCTACCAGCGAGCACAAGAAATTGTGCGCTTTGTTGGTGCACTTGACTAAGCTGGACAGTGTGTGCAAGCGTCTGCAGAGCGACACGACCACTATGGGCGAGGTACGTCTTCTTTTGATTCGGCTCTTTGGACTTCCCAATTATGAGGGAATACCTAAAAACCAACTCAAAAATTGTCCATTCGCCCATTTTTGAAAATGGTCTGGTGAAGGTCGGCGATGGGGAGAAGCTGTCGGCTGCCGAAACCGCGGCGCTCAAGAAGTTCGAGGACCAGCAATCGACGCAGCGTCCATCGGAGACTGGACGCAAGCGCAAGCAGTGCGAGGACAACTACGCTGTGCAGATCATACAGCAAAGCGGCCCGAAGAGACGCGCAGGTGGTGCAGTGTACACTGCTCTAGCTGCGCAGGTAACCGCCGACATCGAATACGTGTGAGCGCTTGTTTTCCGAGGCCAAGTACGTCCTTATGCCGCAGTGCAGCAGCACGCTTCCATCCCACTCGAAATGCTCGCCTTCCTACGTGCCAACAAGGACATGTGGAGTGTCACAAGTCTTCTTTAGGTAAGTTGAGATGGTGTCTTCATTAATGCCTGTAATGAAGATATTGCCAATAATTGCGCCGTACTTATCATTGTTTTCTTGTCTATTGCCGTGACTATTTAATAACGCCGGAGCGCCAATTTAATATGTTACTGTATTGTCCGAGGTCTGGAATTTTCACTGCTTTGGTGGATTTTCATACCATTTGTGTGGATTACGCCCATCTCTGTGGATTGATCTGGCACTAATGTGGAGTTTCTCACGCCTTGAATGAACTTACCGGTTAGGAGCCAATTACCGCCTTTGATTCAGCAGACGGATTCGATATGAGCCAGTATTACCGATATATCAGGCTCACGTGTCTTGAAGCAGGTTTTACTGAGCCCAAAATGTAAAACTTCAACCCTTGGGCTCAAAGTTTCAAATAGCAACTGTCCGAAAGTTGCTCGCAAAAGAGAACCTGTCAATGGTTCTTGCGGAGAGGTCGCACTTCTTGTCCTTTCGCATTTAGCACTCCGAGCCCAAAAATTCTCAGAACCCAGTTCCTGATTCAAAGGGGTTCTGAGAACCGTTTTTCTGGTTCGGTTCTTTTTAGGCGGGGAGGTTTTTTAGCGCCCTCGGCAACCCAAGGTTTTAGACCCGCAACCCGAACCCCACACGAGGACGGGTATCATGGCTTTCAAATCTTTGAGAATGGAGTTGCTGACGGGTGATCAGACTAGGGATGGGGACGTAAGAAAACGTAAACTTGACATCCACAAAAAAGCTAGACGTAAAGCTAACGTTTTCAAGACGTCACGTACGATTTGAAATCTGTTGGTTGAGACTTTGGACCAGAGCCTCTGACTACCCACTATCGGTGCAGCAGAACCTGCAGCAAATTGACCGGGACTACTGCTTGATCAACCAGCCACCATGGAAGAAGACACACCTCCACCATCGTCACCACCTCCACTTCCGGTGTTCAAGATGCCACGTGTTCACAAGCAAGAATACTGGTCATTCGTTTGCCTCGTAGCACCCAGCACAGAGATGCCACCCGGCCAAACGGCGTGGAAAACTACGGATGCAGAATTAGCCTACTGTCTTAAGTGTAAAACGACGTTTAAGTATAGATCCGGAAGTAGTGCAAGTATTCGCAAGCACATGAACCATGAACATCCCCACGAACTCGGAAGTGTTGGCCGGGAAGCGGCCGTTTAGCGTGTGAAGAACGCGCTCGCTTCAAAGCGTAAATTCAGTGCAGTGATCTTCTCTCCAACAAAGAGAACCAAGAAGATCAACCCAGCTGAAGAAGAGATGGCTACTCGAGCGCTGATTGAATGGATTGCAAAGTGTTTGCGCCCTTTAAGCATTGTCGAAGACGAAGAACTAAGATTTTTTATCACTTTAGTTCAGACTATGCATGGGATCTACGAATTACCTTCGCGCAGAACAATTACGGAGCGGATGCAAGCCCATGGACAGCAACTGCGATCTCTGTTAAAGGAAAAAATTGCTGAGGAAGTTGATTTTTACTCTCTCACGACGGATATGTGGACCTCACGAACAACGGACAGCTACATCGCGTTAACAATTCATTTCATGACGGATTTTTTTTGAATTGAGAAGCTATACCTTAGAGGTTGCTAGTTTTTGTGGCAAGCATACTGGAGTTCGAATTCGAAAAAAAGTTCGTGACCTCATGTACACCTGGGGGTTAGATATCTCTCGTGTCTCTAAAGTTGTTCGAGACAATGGAGCAAATATCGTAAAAGCTTGTCACGAACTGGGCGTGGATCATTTCGGTTGCATGGCACATTCTCTACATTTAGTTGTGTCAGGAGCTCTAGCTAAAACTAAGGCTGAAGTGATGGACGAGTCAAATGGCGACGTCGATGAGCAAGAAGGCGGAGCTGTTGATGAACTAGCCGAGGTTGATGACGGCGAAGAGCATTGGGTAGAGGATCCATCTATGGAATTGGAGGCTATTGCGTTCTTAGAGAATGAACTAGTTGGCTTAGAAACGTACGTAGCGGCAAATTCTGTACGACAAGAGGCGTTGGGAGTCGAGATGCTGGATGTAGCTGACGACTCTTTAGATGAAGGGCTTTTGAACGGATGCATGAGTGCTAATGCAGCGAAGACAATTTTGAAAGCGATGAAGCAGGCAATGTGTGAGTCTTGAAAGGATATATCTAGCTTTCGCAAGATGGTTACCTATTTCAACAAAAGTTCAAAAGGAAAAGGCAAGTTAAAATCTCTGCAAAACCTGGCAATCCCGCTCACGGTTATTAAGGATGTGGCAACGAGGTGGAATTCTACGCATCATATGATCCGGAGACTGCTGCAGCTTCGACCCGCTATTCAGGACTTTTTTGCGTACATGCAAACTTCGAAAGGTAAAGAAGATTTTAGCGACGCAAAATTGGCAAGACCTACCAGTGAAATGTGGATCCATTTGCAGTGCTTGGACAAACTGCTTGTGCATTTCGAACTAGTGACAAAGACGCTATCGGGGGATACGTATCCCACGATAAGACTGGCATTCCCGTGTATACGTCTTCTGGAAAAGAGACTGATGAGCAAAAATATTTTTGCTAAGGTATCTTCTGCTCATGCGGGGGAGCTTTACTATGGAATAGTGCTGAAGAGAATGCATCTCGTTCGTCGGTTGTTCCTTTTCCTACTTCGAAAGCGTTTTCAAATGCTTCCCGTTGATGTCAAGTACTGCTGTCTGCTCGATCCGCAATTTGCAAATGGCGAAATATTTACTACTGCAGAAAAGGAGGAAGGGCATGCATTTTTGCTGAATGAAGCAATGCGCTTTGCTGGTGTTAGCATCTCTGACGCCAATTTTGCTTCAAGTACCGACGAGAATAGTGACGAAGAAGAAGAATTTCTCAATGATCTGTTTGGAGGAAAGCGAACACCAGAGCCTGAGAGGCAAACGCAATTGTCGTTGCGTGATCAGGTAAAAGATGAGGTGGATCGGTACTTCGAGAAAGCTCGGCACAAGGCTCGTGAAGCGTCAAATAACAAGAAAAGGCGGAAACTGGACGGCGGTCTGCAATGGTGGCGCGAAAATGCCGAAGCATTTCCCTATTTGGCCCCAGTCGCGAGAAAAACCTTTGGGATAGTAGCGACCTCGGTTTCCTCCGAGCGTTGCTTCTCGTGGACTGGAAATGCTATCACTGCGCAGCGAACCGTCTATCCTGTCCTAATGTAAGGTACTTAATTTTTCTGCACAGCAACACGGAGAATGAGAGCTCAAACGAAGCAAAAAGAAATAAACAATCACATTTGCCTTACAAATATTGCAGTATCATCTTTTTCCTTGCGCTTTATTAAAACCTCGTACGCTAATTACCACAAGGTCTTCCATCACTGTAGCTCGTGGAGAGGGTGAAGGTGGCCGTCGCAACCAAGCGGCCTTCTTGATGCTTCCCTGTGCCGTCGTGCTGGTGAACACGACAAGATTGAGAAAATCGCCGTTGAAATTGGCTTCCGCGTGCCATCCAGTACGCAGAGACGTTCGCTCCACTAATTAGCTGCAGACTTTTGGTTTTCTGAATTGAATCTTTATCACTGTCGATCAAATCCACAACCGCTGCTAAGATAAAAAACCACATTTCAACAAATCAACGTCTCGTTCTCGTCGACCACGGCTGCTTCCGAAACAATCCATGCGATCCCTTATTCACCAGCAAAATTATCCATATTTGCCAGCAACAGCAAAGATGTGAGCAATCAAACTGGCAGGAGGAGCTTCGTCGGCAGCGACGAGGTTTCCTGCGTCTTAGCATCATGTTCTTCCACACCAAATTGGCCATTTGTCTCCACGGCGCTGCCACGCGAGCCGCAGCACCTGTGTGTTCACTTGAACCTTTTATTTGTTTGCGTCATCCGTTGAGTCTTGAGAATACAGCGACAGCCGCCAGCACATCAGCAATAATAACCGCTGCAGTAATTAGGATCGTATTAGCGGACGAAATACCTCCGTCGCACTCGTTCTGGTACGTGAAGACACTGTCAAACAGCTCTTGGCACGTCGTGACCACCGTCGACGTCGTGTTGCAAGCCTGGGGAGACGCCACCGCAGCGCAGCACGAGTTGGACGCAGAACACGTCATCTTGGACCACATGACTCGACACACTGATGCTCCATTGTACTCGCTGCTGTCTGAGTGATGCAGGTTCTTCTGCTGCTTCGTCCAAATAAAGTGTACCTGTGAAATAGCATTGATTAACGAAAGACCTATCATAATGAATGACGTTCTCTTTACGTAAGAAAAACGCGAACGGGAACTTTTTGAACCACCAAAACTTTACGTTAACTTCGTTTACGTCCCCATCCCTAGATCAGACCCTCCGCTCAAAATAAATGTTATTCAAAACCCAGGAAAAGTACGAAACGACACTCTCATGAATTGCCTTCTTCAATTAATTTACCCTAAATACATAATCCATATATTGTATTTTTTTCGGATTTGGTGAATGTTGCCTGTGGATCACTGCCTTACACTGGCTCGACCTTCGGAGAAAATCACCTAAGCAAGTACATCGCAGTTATAACAATAGTTTAAAAATCGAGCACATGCACTCGATAAAAGCACGTGCCGCCTACTCGATATTTCTTACGCTTTTATTAGTGAGCTTTGTTAGAGTTATCGTCGAGTTCTCTTAAGTCTACAAATTGAAGCTGAGAGGAGCCCTAAATTGTTCGTTGCATAAGCTTACAATACACGGCATTTCCAGATAAAGTACCAAGGCGCCACCAGAATCTACCAACTACTCCGATAAAACCCAGCTCTTGCTGCTCGACGCTATCCTGCACTTTCTTACTCTTGTCCTCGCTTCACTAATGCATCTTCTCCTCCATCTCAGGTAACTGACAGCAAGTACCATGTCAATAAAATAGGTACCGTAACTATAGCCAAGTACCGTGTCACGCATTAACGCACCGTATTATGAAAGTATACGCAAAAATACTACGTGCCCCTCATCATAAAAAACGTCAGAGCTAAGCGAGAAAACATTGTTGGGTATTATTTGAAGCACTGCGATGAAAACGTTAAAACGGTAATCTTGTGACTTTGCCTCTTCGAGTCGCTGATGGATTGCGCAACATTTTCACGGCACTGTTTGATTTTACACGCGTGGGTAAACCAAGTCTCTACGTAGTCTTTGGCGATTTCTTGTCTCGCTTGATTTCTTTTATAGTTTTCATTATGATGTGCCTTTCTGCTATGTCGCATCTCGACGAACTCTGTGTTTGGACTACACGAATGAATAAGAAATCGCGCCACCGCTCCCCACTCTTGTGCGTCAATATACAGCTTTTTTGCTTTCACGGCTTTTGCATTAAAGCTGACCAATTATTCAAACTGATGGGAATTACTGTTATATTTAAAGTTCGTCATCAATCCAGTGTACGGTACAATTGTAGTACCGACAGGAATGCTTTCTATTATCCGCACGCCTACTTCATTAGCAGACGTGATAGCTCAACGTCTATGTGTTCGTAGACTCCATTCGAGCAGCGGCCTCTAGACGCGCAATTTTCAAATTCACAGAAGATTTGTACCTCTGCATGAGGACATGTATCAGCGTAGCAGTCACAGTAGCACTTGCATCGGTCTGATGGCCAATAATCTTCGATCACAATTTCTTCCTTAATGTTCAGCTGAAGAGAATGAATGATTGACGCTGGCCAGGCAATAGCTGAAGTCGGCTGTGAGGTGCATGCATCTGGTTCCCCAGCTGCTAGGTCAACAACTACGTCTTCATGATCTTCCTGTTTACATTCTTCTGTTTCTCGAGCTTTTCCTCTCTCTATGTCATTTTTTTCGACCTCCTCGTCACCTGCATTGGGCTGCGACGATTTTCATTCTCCACCCGTCGCTGACGAAGGAGCTGTAAAGCCTCACGAACGCCTGGTAACTCAAGTATGCTTGGATAAATTTGTTTTGCATTGACTTCGCGTGATACACGCGCTTTGAGACCTTAATTGCTGCTCGATGCTCCTGTCTCGTCGGCTTTCGGGAGGGTCTCGAGGGGCACGCGTTTTTCCCGAATTATTTTATTTTTCTTCTCTCTTGTTTTATACGTTTGGATAGAAACCTCAGCATTCGAGGCGACCTCCAGCTTTTGTTATTTTTGGATCTCTTCTCGTGTGTCCTCATTATCTTCACCGCCGTCCTCTTCACTGCTTAACAGTTAGGACGACAGCGTCCACGCCCTCCTCCTCGCTGGACGGGTCATCGCTGCTAACGAGGTCAACCACGTCGGAGCCACCAGCTGCGCTCATCTTTCTTTTGAGTGTTAGCCAAAGAACTTAAATTGACTTTATGCCACACCAGCTACAGTGCGGGCGGTAATTATACATGTACACATAAATGCAGCGCAGATCTTCAAAAGAAGGTCAAGCTAGATCCCAATTTACGGTGGGTTTCTGTCGTTTTAAGACTAATCCTATCGCGGGAGGTTGTGGTCCCTTCATCGTGCGTCCTGTTGTTACATCGTTGTGGACTGGGCATGCCGTTTTGTGGAAATTCCCTCAGAAATCTAGCAAATCTCCTCTTGGGTTGCCTTTATTTTTTCCAAGGTTAAGTATAACTTGCTGTAAGATTCATGTAGTATTGTAATTACATGTAAGGCTGCGGTACAGACGAGGACACTTTAATATGACGGACACTAATGAATGACACGAGGTTTTTTGTCAATAATTTCAGCCAATAGAATGTCAAAAACAATATTGTGGCCATGAGCTCACTTCGAATCGTGCCATGGAAGAGCTCGAGCTGCGAATGCTCCAGTGGGGTATCCGCGATGGTGCCGGAGCTGCCGGCGACGAGGATGACGCTGCTGAAAGCGACAGTAGCGGTGGCGGTGAGGTGATCTATCAGCTGAATCTACCATCAAAAGGTCGTCGTAGCACGTATTCAAACGAACTAAAGCTTCGAGTCGTTGAGAAAGTTAAAGCAGGCGGCAAAGTCGCTGCTGTAGCTGCTTCCAATGACGTGCACACTCGCACAGCTGTGTACGAGTGGATAAAGAACGAGGATAGACTTAGAGAAGCGTGTGCTAACAAAAAGAGCTCCAAGACCACGTTAGGGGGCCAGGGCCGTCACTGCGTTTTCCCATACGCAGATGAGCTCATACAGTGGATTAAAGCCATGCGTCGTGATGATTTTGCACTAAAAACTAACCACTGTGTTGCTTTTGTCAAGGAAGAATACAGCTCATGGGCTTCGGACTATTTGCTGACGCGTCAAGAGGACAGTCTACGACGTGCAATCCGTCGCGTAGCACTGAGTCGCGGCTTTTCGTTTCGTCGGGCCACCAAAACTATCATATCGACCCAAGAGCTGCTCGCAGAGCAGCAGCGCTTTTCGGCAGAGGTTGGCGCCGAAATCAAGAAGGCGTACCAGCGAGAGTGCGTCTTCAATGCTGACGAAACCGCGGTCTACTACGAGGAAGACCCCGGCATCATCCTTGCCGAGCGCGGCCAAAGCAAGTCCGCGCGGGTCAAAGGACGCCGCCGTTCGGATCGAGCGAGTGTGCTGCTCACCGTTTCCGCGGCAGGAAAAAAGCTAAAGCCGCTAGTCATTTTCCGCGGCCAGCCAGGCGGCACAATTGAACGTGATATGACGGCATACTCGAACCAAGTCCTTGTAACCGTCCAACAAAATGGTTGGATGGATACAAGGGTTTGGAACGAAACGTTTATCAACGGTCAGTGGGCAGAATTTGTTTGTGACGAATTCCCAGACCCTCTAGCCATCTACGTCGACAATCTGAAGTGCCATGTGTCCGAGACCGCGCAGGAAGCATTCGCGTCGTGGGGGACAGAGCTCGTGCCTCTACCNAAAAACACTACTGCTGTACTACAACCTCTGGACGTGGGCATCATGGGCCCGTTCAAGAAGAAGCTACGCTCGCTGACGCTATCCTACAACTTAACCTCCATCCAGAGGAATGGGTCCCTGCCTCTGCGGGAGAGGCTGCTGGCGCTCAAGCGCATGTCTGCAGATGAGAAGAGAAAGCTGCTTGTAGACAGGGTAGTGACAGCGTGGGCGGCCATCGACGAGCGCTGCATCAAGCGGGCTTGGGAGAAAGCTGGACTGTAATACATGTACATCTTTACAGTTGATTGGATAAAAATATTAGGATTTNGAAAGCATAGATAACGAAAAACCAAAAGTGTCATATTAAAGTGTCCTCGTCTGTACTGTACAATTAATGTAATTTGCCGTATGTAAACAAAGCGACAAAGGAAGTGATTTGCCTAAATACAGCAGCTAAAAGTATTATATATATATTATGATTTCTCAGGAACTACAGTACCCTTTCTAAAAGTAAAAAGTCAACTCCATGAGAGGAGAACAGGATTGCCGTCCAGAATGTTGCAAGGAATCTCCGAAGTACCGTACAGTACTTATACAGTACCGGTACATGTATGCTGTGTTCACCATCCCTTATTACTGTTCATTTGTAAACGAGTTTAAACCAGAATGTGTGGGCTGGGCCAGACTGTATCATACCGTTTACAGTATTGTACTGTACTGCAGTGTCGAATGAGTGTGTACGCACGACAAACATTCGGTTAGGCGTTGACTAAGCCTGTTGAATCGCGGAGACACTTTCGATTTAGCAATACCTATAAACGATGAGTCCGCTGCCGCATGTACTTGTCGTTGCCACATTGGCAGCGTCGTCGTCCGCGTTTGACTTTGGCGGTGTAGATGACGTTGAGCAGAAGGCAGGCACGGTAGCACCAGGAGTAACCACTGATAGTTTGACTCCAACATCTGACAACAATGGCGTTGGCGACTTTGGAGTGTCTACCCAGCTCACGAACCCAACACACAGTGGTGCAGGTGGTCAAGGATGGTCATCAGGCGAGTGGACCGGTACTGGCAACCAAGGTCGGCCCCAGCAGGCAAGCTGGTCGGTAGATTCCCAAATGGTACGTATGCGGAGCTGATCGGATTAGAGATCAGGATTTGAGACCTGAATTATGAACAGACTGAAACCAAAGAAAAACACTTTTAAAGGGGAGAAGATGAAGCATTTACCGAGGTCTTCTGGTTGCTACACGGACATATCTACAACGTAGCACTAGTGAGTGTACTACCGTCCGCTGCGGGTGTAGCAACTGCCTCCAGTTCCTCCAGTGGAGGATCCACGTCGCTGTCAACGTCAGAGGGAATGTCCACAACCTGTGGTAGCTGAATGACCTCGCGAGGAACACGGCGGGCTCGCCCACGAGGAACATCAGCAACGCGGCGTACGTACTCAGCTGATATAGCCTTGATCACCGTCACAAATGTCGCCATTGAAGGATGCGGGGTTGGGAAACGTGTATTAAGCTCCCTGTTAAACCTCTCCAGGGGATTATTCGTTCGTGCGACCAACTCGTTGTTCATGCCGAATACGTTCCAGACATCGATGGTATACTGCTCCAGCCAAGTGCGGTTGAAATACCCCCAAAAATCGGCCCATTTTTCAGTAGAGTAGGTCACGCCAGCTTGAGCACAGCGCAACTTGATCTCACGCTTTACCCACTTAATACCTCGCTCGATGTGAGCAGGATCAATCACCGTCAGGGTGTCTAGGACACCACGTGTCATTGCAATCAGACACTCTTCCTCCGGAATAGCATAGCGCTTCATAGCCCGTCGGAGTGCTTGTTTCAGATGAAACAAGCACCCCAACACAATTGCGTTCGGAAACTGTGTTTGTAGTGCGTCCAACAGTGGCGCTTCGAAGTCACAAACAATTTCGGCCGGTTCGAGTTGCTGGTCCGTTGATTGTACGATAAAATGAATCATATCCCAGTAGGCGTCGCCAGTACGCGAGGTGCTCAGAATGTAGAACACCGGCACGAACACTCCAGAGGCTCGGTCGTGGACCATGAACACAACGCACTGTGCGTAACCCGGCGGGACACACCGAAAAGTGCCATCCACAAACAACGTGGTACCATGATAGCGTAGTAGCGCGACCAGAGATGGATGCGCCCACCCAAGCAAGCGGGAAGGCTTGTTCAAATCGTTGCGGTTAATGGTGACGTAGTGAAACTGGAAAAAGGAAAGCTCCTCGTCTAGTGCCAATGAAAGCGGAGGAATTTCAATAGAGCCGTGAACATTGCTAGAGTAATGCGCGCTTCTTGCTCGGTGTACTCGTCGGACAACTTGTTGCTCTGACAACCCACGAACAACGTTGGGATTGTCAGCTGAGTAGAACTGGCGTCGCAATTCTTCCCACACTTGGCGCACAGGCCAAGCGACGTGCTCAATCGCAAGAAGGTCGGCTTGAGCTTTCATCTGGTCCTCAACGTTGATGACGACGTTGGCAATGGCTTCGATGCGGCATGTGTGCAGCTTTACAGCAGCATACGCCATCGATGCAATAGTAAACTCCAGCTTTCCTCTGCAACATTGGCGAAACTTAGAGCATCTGTACACAATTTTCCTTGAGGACGACCATGCCTTGCAGTACTTATAGCCCTTGTAGAAGCATGTCGTCCGCTCACCACGTCGTGGCACAGACCCCACATCATTTGCGAGTTGCTGTCGAGCTTGCTCGAACAGCAACTCAGTGCTAACGACGTCCTCGACCGGCTCAGCTGGCTCCACTCCGCCATCCTCCGGCGCGCCCTCAGCCGGCTCAGCAGGCTCCACCTCGGCATCCACCGACGCGCTCTCGTTTGCCTCTCGATTCATCTTCTCCACTGACCAACGCACGAGCAGCCTCGAGGCTGAAGAAGTGCGTGAACTTACCAATCATTTTCAGATCCCATGTCAGATCTCCAGTGAGATAAATATCTGATCTAGAATCTGATCAGTTCCGTATACGTACCTTTTCGGAGCTAAACCAAAATGAGAGCCTGTGCTTTGGTTGTTTACGCATTTTCAAGATTATTTCAGCGAAACTCATGTACAGTAATTGGTCAGACTCTGTACGATAATGACAGCTTCGCATGGCTATTTTAAATTCGTGAGTGGGAGCCACACTCATCATCGAGTGGAAGAACTGGATTGCTGGCTACACTCAATTCGTATTTTACGAAGCTTTGCGAGCTTCTGTTCGGGTAGTTGCGCGAAATGTCGTGGATCAAGTTGTCGCGTGAGTAGATCATAGCAATTCTCATCTGCAATCGTGCGCTTCCGTTTTTCTGGACTACTTTGAATTTTCGCCTCGCGTAACATAAATCGGTTTTTGGTTTAGTTTAGGCTAAAACTTTATTATATCGTTTTATTACAGCTTTGTAAGAACATCGCTCTAGGTGTTGCAAAAAATAACGTAGCTAAAACCGAGAACACGTTACATGTAGTTGTTAGATCTATTTTTGCCAAGGTCAAAAGCAGATAAGATTTGTAGAGGCAGCATGTCCACATGCGTGGGGCTGGCATGGTAGCACACCTGTCGACGCATTCCCGCCACACGAGTTCCCTTGCTGTATTCATTCACCATTTCGCCTTCGAATACACAAACCTACGCCAAGCCGCCACATCATGCGATTGACGTCAATTCTTCTTCTCGCTGCGACAGTATCTTCTCTCCTTGCGGGCGACTGCACAGCACAGACAACGACAAAACTGTCAGTCACGGCGATGATGCTCCCTGAACAGACATACCCCACAAATGCTGGAAACACCCGTCGAAGGCAAACGGTTTCTGCGCAGTCATAAAGTCGCGGTGTCTTCGGAAGATGTCGACGTCAAAGAAACTGCTGACGAAGAAGAAAGATTGAGTGGTCAGAAAATCGATGACTTAATGGCCGGTACAGCCGCCACTTAGTTTAAGCATTGGTTCGGCAATGGCAAGTCTGCGTCATCAATCTGGGATAAGTTGAAAGTCGACGACCACCCAGCCCGCCGCAAAATTTATGACTGGTACGTTAGCTTACATCTACCGACACGGATAACTGTGAGGGTTTGCTGTGCTTTACTTCATCTGAGACTATAAATGTGATACTTTCACGACGTACTGGTAGCTCAAGACTGTTGAAATGAGATTTTCTCAAGAAAACCCGAAGATCCCTGCGTCTGACCATATTTGTGCCAATCTTCAGTTTATCCACCTTTTTAAGCTCCCAAAGCAATGCTTGACTCCAAGTTTTATTTGTAGGAAAGAGAAGTGAACATTGCCGTCCCAGTCAGATTCATCACCCCTCCTCCAAGTATCTTATACCGCCGGCAGAGTTTGGGAAAGTTAAGTCATGATGTTATTGGCGGGAAGGAGGCTGGCCAGTAAATATCTGGGAAATTTATCCTGGCTATAGTAGTACGTACATTGTAACGAAACAGCAAGCATTTAATTAGCAGCAGCCGCTGCATATCCAAATGTCGTACATGCACAGAACTGGTTTGTGGTGGTTCTTGTCCGTGTCTGCGACTATTGCCTGGTATTACGGGCCACAACAAAATTCTACACCATTTCAGGTCCGTTCTCCCAGAGGACAGACTCAATACAACCACCTCCTGGGTAGTGATTTTATTAATCGCTTACTAAATTCATTAAAAACCACTTATTATATACGATACCTTAATTAATTAACGTAAATGCTATCGTCCATGCGCTGAGTATATGAATTGTCCAGGTGGCCATCCATGTATTGTCCAGGCCGTAAAATTACCGACCTGAAAATTATAAATTACGGGTTGTGTAAAATACATGTATTATGCATGTAAATGTCCATTAGCTTCTCAACGATTTTGAGGGCTACCACAGCCACTCACTTCACTTTCGATAAGCCGGAGCTTCCGGTACCAGTCGTCGCTGTGCACGTCGTTGCCGCCCTCCCCCGCTCCGATATGTCGGATAGCAGTCGAAACTCCCCCACTGGAGCCTCCCGCGCCCCTTCCTTCACTGCCGACAAACCCGCCATCACCGGCCTCAGAAACCGCGACAGGTCAGCCAGAGGTGCGTTGCATAACTACCTGATCTCATACGTATGTCGGTTTTGCTAACTACGTGCCCTCAACAGGCTAGCTCGAGCGAAGAGGCGTCAGATGCTGCTCTTTCCGCTCCTCCGAACTCTGCAGAAGGCTCTGAGAACTCCGACGAGTCGGGCACCGACAATGCGGAACGTCCATGCAGCGTTTAGGTTTCAGATTGTCCAGTGCCTGTTTGTGCCCCGGAAGCCCTTCACTCAAGCTGGGCCGACTGGGCGGTCTA
>Contig_875
TGTCATAGTGAGTGTGCGCAGCAGGCGATAATTCCTCGATCTTCTCATCATCTGGCAAATTTGGCGAATCAGGTGGCGAATTGTTGTCCTTCTCGGCAGCAACATCCTGTTCGTCAATGGCGCTCCTGTACGTAATACCAGGTNGCGTCTCCTCTCCGTTGTTCTTCATCTACCGATGACAACCAGCTCTTGACGTTGTTGGGGTAGCCTTCCTGATACCGGTCCTTGTAGAGAATTTCCTCGTTGACAGACGCATGCAAGACGTGCTGTACCACCTTCTCCGTTGGGAAATAGACCTCATACCCTGGTTGGCCCTCCAGGTAACTGACCACAAAGCCAATACGGCAGTTGTTATCTAGCTTTCGACGCGACGGGTCCTTGGCCCAGTGCACGTAGGCTACTGCTCCGAATCTTTTCAAGCGATGTAGATCAGGTTTCTTGTCCATCATCAAGCGATACGGCGTATCCTTGATAGCTTGACAGTACGACCGATTGCGAATAAATGTAGCCATTTTCAAGGCATACATCCAAAACTGAGGCTTCGGCAAGCCTGCCATGGTGAGCATTGTCTTCATCATGTGTGTCAACGTCTGATTTGCTCGTTCGGTAAGATTCAGATGCGAACCATGGGGAGGGTTTGGCAGAAACGCTATCCCCTGTTGTTGGTATCACTGATTCATCTCCTCGTTGACGAACTCCTTGCCACTGTCCGTGACCACTTTCAGCAACTTGCATTTGCTGAACTGGCGCTCAGACCAAGCGATATAGCGTCGCATGGCCGTGTTCACCTCATAGGCAGTCTTCGACTTTAGCGGATAGACCGTCGTATAGCGTGAATAGCCATCGACTATAACTAATACAGCCTTGGGAAGTTTGGCACTTGAGCTCTGGTGAGGAAATAACAGGTCTGCAAAGACAACTTGGTTCTTCCGCCTGATCTCACGCTCCAGCGTTTGCTTGGGCGAAGGTTTTCTCTGCTTCCCCAAGTGACATGCTTCGCAGTCCGCGAAGCTACGCNTGTCGCAGCAACATACCAGTAACAAGATCATGGTCGACCATCATCTTGACAAACTGCGGGCACAGATGGCCCAGTCGTTCGTGCCATCTCTGCAGATCAGCTGCGCCATCTGCAGCCGTGATGGTAACACGGGGCGGAGTCTGGTGCAAGGAGGTCTGCTCCTCGACCTTCGGGTTCTCCCTGGTGTTTTTCGGAAGAAATGAGTTCCGAGCAGAAAATGTGTACAGTCCAAATGGGTCACGTCCCACTTCTAGAAGCTTTTTATCTCTCTCCCGGAGCTCGTACACTTTCTTGCCCTTTCGTCCATGATACTCAATATCATAACCTTGGTCCTCAGCCTGCAAGTGTGACAGCAGCTTCTTGCTATCCGGAACGAAGAATACATCTCGAAGAGTAAGGATCACAACAGGTCCACTGTTTTTCACCTTAATCTTCACCGTTCCATGGCCAAGCGGAACAGCCGCGAACTTCGTCTGGAATCCGCGTACTCTGTCTGCTTCTTGGTCCGAGAATGGCTTGTATTCCGTAAAGTAGCGCTGGTCCGATGCTACATGGACATTTGCTGCGTTGTCCAGGCACCACTCCCAATTAGCATATTCCTCAGCACAGTGATCACGCTGATCACTACCTCTAGGACTATTATCATGCCATCCGTGGTCAGTGGGGGTCGCTATGTCTGGTGTAGCTGTCGTCACAGGAACATGCACCACAGAAGTGTCCGGAGCCAAAACTTGCGAAGTTTGCTCAGGCACTACAGGAGCCACCGACTGCTTGGGGTTCTCGCTTTTCTCGAGACGCTTAGTGTACGTGGCTTGTTTGACCTTCGGCGCATTTGTAGACGTCAGCGACTTCTTCGGGCAATCCTTCTGCTGATGACCTGGTCGATGGCATCTGAAGCAGTTGCTCTGCTGCTGATCCAACTTCTTGGTCGCGATAGCAGCCGCCTTTTCTGGTAACTCAGTCTTCGTACTGATGCCAGAACTCTGCTTTTGATTATGTCTTGCTCGTTGACCTTGTCCTTGCCCTTGGTTGTGCGCACCATTGCCACCAGTAGCTCCAAGTTCTTTATCACACTTGTTGTAACTGTCCATTCGCAGGATCTGGTCCTTGAGTTTCTCAGGAGTATCCACCTCACTGGTTCCGATTTCGACCATTCCTCTCAGGCGATCAAATCGTGGGTTTGCCGGTAAAGACCGAACCAACAAGTTTATGAAAATCGGATCTCTTACATCAGCATTGATAGCAGCAAGCTGCTCCTTTATCAGGAACATATTGTTAACATGTAGACGAACATCCCAGTTCGGCTTACATTTAGCAGCTTGAAGCTTGTTGTACAGAATGATTATCTTGGTTCGTACGGGTCGCCGCGTTCGCCGCACCCTCGTACGTATCCATCAAGTACTTCCACATTTCTGTACCGGTCTTCTTCATCATGACCTGCTGTCCGAGTTCCATCGACAGCGAGGACATAATGATCTGCTTCACCTTGACTTGGCCCTCCTTGAACTTCGACTTCTCTTCGTCCGTCGCGTTGGAGGCCAAAGTCTTGGTTCCACTCGCGTACTCGAGAACGTTCTTGTCCTCGAACGCGATCTCCATCATTTGCTTGTAGTACACCCAGCATTGGCCATGCCARCCGATAGGGCGTCCGTTCTTGTTGCGTTCAACCATGTTTGACATCTTGGATCTTCAGAGTGCTCACAACTGTCCTTACTGACAGCTTGGGCTCATAACCCTGTTGCGCGTATGCAGAGACTTCTCGACGTAAGCTAGGAATCCAATGTAATGCACACACGAATTCCTATTGACTACTTAGCCTTCAGCTCTCTCGACACTAACGCGTTTCTTACCCTGCGAAATGGAGACTGAGCTAACTAAATGTAAATACAACGTGAGAAACCCCAGCGACCTTCACTCACGGGACACTTGCCGGGTCTCTCCTGTGGGAGACTGCTCCAATGCGAGTGCTGCTTCAACTTGCAGAGCATACTGAATTCACAACAGCTCCCCAACGTGACGCGCGGGCAACGGCACGTCACATCCAGTGGCACTACCACAGGCGCCAAGTCGATCGGGTCGGCTAACCAACAAGCTCGTTGTCGTCTACAGGAGCATTACCAGCTCCTTGGCTGATTCAGGTCCTCCTTCATGACCTCCAGAGCCTCCTTCTTGGCCTAAGCGTCTGCCAGCGCGAGGGTTAGACCCCTCTTCACGCGGTTGGGGACAGCCAACTCATCATCCAGCAGCATAAGCGGCGCACCCCACCACGGACGACGCAACTTCTCAATTATTTCTGGCGGTATCGACACTTAGCCGATAAGATTCAAGTCGTGTCATGGCGACACTGCTACCGCGTTCATAACAAGATATCCAACCTCCTGGTCAACCAGGCCATCGAGCTACGTAAAAATGTACAGGTGAAGCTCGAGACTGTGAAAATGGCAGAGACTCGTTGGAGGGGCGTACAGACGTACGCTAAGAGCGACATGGGACACTGGCTACAGATGGAGAAAGATGAGGACCTTGCGAGGTCCGTAACCTCAACGCTTAAGGGGTCCATTAGCGCTCGTCAGAGGGTAGGGTGCCTGTAGAAAGCCTGGAATCGTCAAGGTCATTGGCGATCGTTAGCGCCAATGTTACAAAAACGCCTTGAATGACATTTTAGCGTAATGTGCTTTTTTTTNGTTTCCACCACTGACGCACGTCCCAATCCTTCTGAAAATTACGCCAACACATCTACTACGACACCCGTGGCCACCCGTTTCGTACTAACAAGACTACGACCATGATACGAAGAGGCCCAAGCCAAATCTGGGATGAAACATCCTCATACAAACCAGCCCTGATGTGACGCTACGACAGCGTCTACGCGCAGTCCGTTCATAGCTTTCATTGCTCGTACTCGAATAAACGTGTAACAGACTCTGTAATCTGCGTTATTCATTCGCGCAGCACAAACGACACTGGCGTTTATTTCCAGCCTAGAGGAGACGGGTTTAGCAGTGATCTCGAAAGATGATCTGACCAGCAATTTCGACATAACTCTATCGGGAGCTCCTGTCCTGCGCATTCACAACCCACACGTAGGGCGAGTCCTGGGCAAGCCACAGCCATCGCACCAATGATACAATACCGCTCCATGTGCACATCATATTGATTACACGTCCGCCGAAACCTGGCAAACGAAGATGGCATTAAGAAATCATCGTGCCCAGATCGGTACAGACAACGACGGTAAAATCCGCCACCCTCTGAAAGCCATCCTCCATAGTAGTTCTTTTTTTGTTTTCGCGACAGGAAAATCCGTCGCACATTTTTATTGGTAGATAAAACGAATAATTAGCAAAAAGCAAAGTTGAAAACCTCAACGTCTAGTGGCTGGCAGGCCGCTGTACTGTTGGGCGGTAGCTGGCAAACCAGGGCCGACGTTGTCTCGACAACAACATCAAGTCCTTCTTTTGAAACATGTGCGTCGAAGTTATCGAGTACAAGCACTGATAGTGCCTCGATCTCGAGCTTGAGCAGCTCTCCTACATATATCGCCCACACTTTGGCATCCATAAAACTGCTCTCCTGCACTGAGTATACATGACCAACCGGATGTGTTAGTAGCTCCACGACTATCACACTATCTAATAAAGCAATTATATAAAATCAGCAAAATCAAAAGATATTACCGTGCTGCAAACCGCTGACATAGTCTCATAAACGCACTTAGACCCTTCTCACCGCTTTCCTTACCAGCAAGATACGTTTGAAGCCATCGCGTTTGCTGCTCTCTGAAATATTGAATCAGTAAATCTGTACAAATACTAAGCAACAAGCGGTTTTAGGTCACAATGTAAAAAGTAAATTAATAAGAAGGCGGTTTACCCATTCTTCTCGTCGCACATCCTTCATAAAGGTTACCAAATCGTGAGAGAAGTGTATGAACGGCGCTGCACTCTGGCCCTTCAAGGTTTTGCTGGTTTGGGCACCCGCAAAGTCTTGGATGTTCTGTATTCAACTACTGAGTTGGTGAAAATCAAAGTATAACTTTTGGTTCTTGCCATCCCACATCACGGCGGCTTACAACACGAAAGCTGACGCAAGCGACATCTACTTCCAACGCTAACTTGGTTTGCATCGCTCACGTGCGGTTGGTTACTGGCCCATCCCAGCATCTGTCTAGCAATGTGGAGTCGATATTCGTGCACACTTGGTCGAATGCCACGAACACTCAGTAAATCAACGCCTTTCGCGAATGTTTTGGTTGCGCAACCGTCGTCAACTCTACCTACGCTCGACGACGTACTCGCATTCAATACATCACCGACTTCGTCTTGTGGGGATTCCACGCAGGTTTATGTTCAGGCTAACCCGTTCAGCGCGCATCTGGAATCCGTCACATTTTTGCAGCAAGAGGCTTGGACTTTCATGTGGCCATCCACAGGTGCGCATGCTCCTGAAGGACATCGGTCTCATTGATAACCCCGCTCGTCACAAGACTCCTGTTGTCATCAAAATGCTTGAGGAATGCTACGCGTTCCTCAACCTAGTGACCTAGTGGAACTTTCTAAACAAGCACTATCCGGGGCTCTCCGCCAAAGGTTCTGAACAAGCCCTACGGGGGGTTCTTTGCCCCCCCCCTCCCCTGGCGGTCAGAAATTACTTCTTAGGGAAGTAGAACTCTTGCGTGGTTTGCACTGAGAGCTCAGAACATCGCCATCCTGGACGGAAACGGGGTACCGACGGCATCACCACGACTAGCAACATTAGTTCACATTCGTCTGGCTGGCTCAAAAACGAACCAGTTTNGGAGAAACCACTCTGAGGATGCTAAACTGTTCCGGTCACCAGTTCGTGTACCCGGTCCTTGGTGCCCGATGTCTGTTGAAGGCGGGAAATATATTATTACGAGCCATTCCAGCAGCCATGTACCTAACAGGCAACGGCAGTCCAGCTTGAATGTCGCCAGCACAGGTGTATCGCGCAATCCAGAGGCTGGACGATGATCCAAGGATGTACAGCTCACACTCATCGAGAGTAGGAGGCGCGACGCTGTTGTATCGGGCAGGCGTTGACAAACTAACGACTCAATCCCACGAACGCTGGGCCTCCGACATAAAAAAGCTGTACGCCAGCTCTGTAAAAAAATCCGTGACAGCATTGTCCTCAAAGATCGTCAGTGGCTCCAATTTCATGAAAACATCCAATGAATTCCTACAACCTCATCCTATCTTACGGGACCTTCAATATATTATAATTCGTACAACTTTTAAGGATCTAGTTTACGGCCATCTCTGAAGTTTAAACACGAAGCGAGCTTGCTCCTATCACGACGGCCAGCCAAAGCCGTTTTTTAAGGTGTGCACAAATCCGGAGTGGGAAAACCATGTACGGACTCGGGCGTGTTTGAAAGGTATGGCGGATTTCACCGTCGTTGTCTGTACTCAGAGGCTGCACTCCCCTACTCTTACACCCTAGCCCAACCGCCCTACCAGCTTCAGCAAAATTAACATTTTTTTTGGGATTCCAGGCTATCCCAGTACAACCTCAATCTAATAAAACAGTTTCAGCCAATCCGTATGCCGTATTTTAGCGTTGCTGTACAATCAACCCAGGATGTGTTGATTCCTGTATCGGTTTTGTACATTTTGGAATCGTTTTTGTACTTTGTGTTCAGACTTTGAGCTGAAACTGCCACTTTCAACCAATCAATTAACTGGGCGGGTATTCCTGTCACGCGTAATATATGAAGGATACATTTTTCMACGACGTGTCCTCGGAGAGGACACGTCGTGAAAAATGGTGGTACTTGGCGGATTAGGGTAACGTCGCCGAAGTGATGCAAGTCAGAGATCTAAATGTCCAGTAGATGGCAATAAGAGTTCGTCGACMAATCTCATCGCAGCAAGGTTNTTTTTTTACTAATTTCGTAGTGCTACTAGTTACTGCTAGCGTAATTTTGGCTGAAAGTTGTGCTAAAATAAGGAATATATGAGTTAGACGGGCAGCGGGGTATGCCAGGTGTATCGTCTATCAAAGGCCTTGTTTTATGGCAGGTTGGGCGGCGTCCAGTCATTTTGTAGCACAGTACTACACATGAAATAGAATATCTCCTCAACTCCACCGCTTACTTTTCTAATGTCTGCCAGAGATACGATAAACGAATGNTTACGCACATACTATTTTCCAGCTAAACGAATCATCCTAAGTGACTGGCGACCACATTAAATTCCTTCTTTTTGTCAATTATTGAAACCCAAGGGGTGACCGAAGCTTAAAGCTAGTGATTAAAGTACGCAGCGATAAAGTGCTTGATTGCCGATTCACTAACACCTTGACTTCTCATGTAGTCTGCGGCGTCTTCTAGAGGCTTCATCGCTTGGCTCCAGGAAGTGAAAATCGATCTCAAGTGTTCCGGGTCAGTTGCCATCCTGTGAAATTGACTGTTCGATAATTTCTTCAAAGCCTTTATCTCGCTTGAGTCAAAACCGAGTCCACGTTCTTCTTCTGCCGCGTCGCCGTTGACAAACCGTCCTGGAAGATCGCAGCGACCTCGTTTCAGCGTCGTTGTTAATGGACACCATGCTGCCAGAAGCAAGGAAAGCAGTCGACGCAATAAACAACAGAAAATAAGTGAGACGCATTCTCGGACTTGGGTTTGGCGAGNTGGAACGACCTGCGGGCTTGTGCGTAAGTTGGGAACTGAGTGCGACAGCTCACCAATGGCGGGGCTGTCGTTCTTAGTGGGCCCCCATTGGTTTAACATATAATAATGAAAAGCTGTGTGCCAGNCCCGATCACTGGTTTCCAATGAGCGACTGGATCGATTCACATGTCTATGCGAACCACTCTCGTCTGATGCAATCGCAATTGGCGATTTGCCCGCACCGCTTGTACCGTTTATTGTTTGTTTATCCGTAGCACCTTATACCATTGATCGCACATACCGGACCAAGGTAAAAAAATAAATCATGGTAGGTGAATTCACCGAYGACGGGAGGCCATTGTGGTAGAGGACAACTTTGTTCTCGTAGGGAACACATGTTTAATTACATCAAGTCATAGCGAGAAAAGTCGGAGTTCAAATTGACAGCAGCCTGCAATACCCTATGGTTGTACAGGTATCATCCAATCACCTCCCAATACAAATAATTTGTTTAGAGGCAATCATAGCACAACAGGGTGAACTCGCTCAGATTTTGTCGAGGAACACAGCAATGATGTACTTGTACAGTATTCGATCACGGTGATTATAGTCAGTAGTACAGACTCACGATTTCATTTTGATAACCTGAGGATAGCCATGGCTAGATGAATCTGCTGTCGTGTACGACTCTACTGTGAATAGGCATCGTCCATCGTCAATCGCTCATAGATCGCGCCACAGGTACATGTACAATACAATACAGTATGGTGGTTTGTAGACCGAGTTTTGGGGGCACCGGTTGCACTGCAACCCGTGCCCCCAAAACACGGTCGTAACTTGCACTGCAACTTGCACGGTAGCAGCTCCCTCCGCGGAGGGAAACGAGGGATTTTGCTACAAATCTCGTGAAATGTCGCCAAATGCGATAGTGGCCTCACGCCATAGAGTTCCCATGATGACGTCTGCCCTTAGGACACTTCCATGTAAAGTGGGGCTACATGTAACCAGGGCGGTGTTCAAAAACGACGTAGATTCGTGTGATACGTGGCAACCGTTCCATAGGTGTAAGTAAAATGTGACAACAAAAATGAAGACTGATCATCAAATACAGGTAACAAATACCCATTTCTCAAATACCTACTAGTACACCTGTATATACTATTTGATGAAAACGAAAGTCCTCATTTTTAACTGTAAGTAAACTGGTTCCAGGTGCAGCTTGTACACTTTAATAACAAATGCAATCATGGTGTTGAGGCTATCTTACGACGATGACAGCTATGCCGTGTCGTGTATACCTTACATGTATTTGCGGAGAGACTCGGTCACAGTGGGAATAATTGAGTGGATATCAGCTCATTGAGGGGCACGATTAACAAAGGTGGGTTGGTATCATGCGTACAGGACCTCAGAAGCAATTAAATGTGGGAGATCGGAGTTAGGCGTACGAGAATTGCGATGGCTCTGACAAGGTGGACACTCGACGATGGAGTCTTTTTCTATGCCTTAACTTCGCATTGTCCTCCATGGAATCATAAAAAATGAAACCGGCAAACTTCTAAACGGTTTTACTACATGGTTGTAATGTAACCCGAGATTTAGAATTGCGTTGATATTACAGTAACACAGTGCTTTGAGATATTCTAGCAAAACAAACTGCACTGTTTGCTGTACCTTTCAAGCCACACTTAGAAAGAAAAGTGTTTACTCCTATATGCAAGTCAGGAACATCTATCCACAAATAACAGCGCTCTCGAATACACAATTGGCAATACGAGAGCAAGGTGGACATTAAAGTACTCGCTCAGATCGGAAGAAGCGTCGTGTAGGGAAAGAGTGTAGCCAGCTGGATCTCGGTGGTCGCCGTATCATTCAAGCAGAAGACGGCATACGAGATTCCATTGGGTGACTGGAGTTCAGACGTGTGCTCTTCCGATCTCGGAGGTATCGATCCTGCTCTCTAATAAGAGCGAGATGAGGTCGCGAGCCACTTTGTTCTCGCGTCGACCCTCAATTGCCTTCAAGATGAAGCTGTCGATAAAATCGTGGAACTTTGTGCAGCTGTCCATGAGGATCTTCTCCCATCCGACGTTAAGGAACTTCTTAATTTCCCAGAGCCACGTAGGCGTTTGGATGCGCACCCCAAACGCCACGGAAGCCACATTGAAAGCTTCCAAGAACTCGTGGTCCTCTTCGCGGTCAAACGTGTCTTTTAAAGTGGTCCAACTCGACGCCAAAGCCGATCTTGGAGAACACGTCCATGGTAAAGTGGCTTAGCTCTTTCTTGATGCCAAAAGGGCTGCCACGTGCGGCGTACTGGTTCAAGACACCGAGAAACACTTCGAGCTTCTCACGTACCGTGTCTTCCATAACCGTCCGCATCATTTGCATGGAGAAGAGGTGACTGGCTGTTTTGCGCTGGTAGAACCACGCATCACCGTCGGATACCGAGAGGCCGTTGCCTAGGACGTCGAACGACTGGTATTGGCTCACCGGTCCACGCAGGAAATTGTCAGCTTGAGTTTTAAGTACTTCCTCGAACAACTCAGATGACGACACCACAATCCACGGCTCTTTACCGGGAATCTGCAGTGTCCACGGCTCGTTATTGAATGCGGCGCATTCTTCGCTAATCCAGTCGTGGAAGCGCGGCATGTTGCTGGTCATGTCCAACATGTTGCCTAGCAATGGCAGCGTGGACTTAGGTACATGTGCCATTTTACGGTTCTCCTTCTTAACGTTTGGCCTCGAGATAAAGAGCCGCCAGCGTTGCAGTGGCCACAGCGACGTCGCGCTTGTCGGTGAGCTGCGTCACTAGTTTCATCGCGTCAAGTTGTTCAGGTGGTGCGAGGCTGCAAATACTTGAAATGATCCTTAGGCTGAGGAGAGGATAGAGGCCCTCTATCCTCTATTAGAGGGAACCGGCAGCAGACCGGTGACGTTCTTTTATTGAGATCCTAGTACCACCCTACTGATGATGTGCTCGCTCGACGACAGTAGGTTGAAGTTAACCGGTTTTCTCTTTGATGCGATAGTCGCTGGGGTGCTACACGCAGAGTTCCATTCGTGTCGACCTTCTGTGCACAAATGTAATTGTTTGCCAGAGTCGGTAGAGTCCTTGACGTTCGTCGTATATGCATCTGGTGCTCAAAATATGGAAAACTAGTGAGATATTCTTCCAGAGCAATTCCTGTACTCCATACCGCACCGTCGTCGAATTTGCCGCTATAATCTTATGTGCTCTTGCGTTTTCTGACACTTCGCACGAAGAGGGAATCTTGTTTTAGATACGGGCTAAGAGTTGTAGGTCGCAGTATGCCGCGTATAATTGCTGCTCGAAACGAGTGGAGTACCTTCTTCTGTCCCTTTGAGACCTCGTGAGCCGTTCACATTTCGTGAGTCCGCCGTACCGTCGTGATCTTCATTTTTTCAAGTACATGTACCGTTGTTCATGCATAAAGGCAGCTGCAACGACTACTGCAATCAGCAGTACAGCAAAAGCCCGGGCAATCGCCGGCACTGACATTACCCACACATTGAACATGTGAGGGCACAGCAAGGACCCGACGGTGGCACCTAAGCGACAGAAGCCGAACGCATAGCCCACACCGCGGCCGCGGACTCCTGTAGCAAAACTGTCCGGTGCGTACACTAGGATACAACTCCAGCTTGCAGCGAATAAAGCGGAGACTAGACAAACTCCCACAACAACAAAAGGACCACTCCACGGCGCGTGGCTCGTCAGAGCCGTGACCACTGCCGCTGAAGAGGCAACACACGCCAAGGTCTGCATCCGGCCATAGTCGTCCAGTACCAACGACACTAGTAGACACCCAAACACTTGAGCCAGACCTATAAGCACCATCGAACTCCATCTTGAGAATACGTTGAACCCCCACAAACTTATGAGCGTCGGGACGTACGTGCCCAATGCGTACGCAGACAACGCCACCACCGCCCACAGTGACCAAATCTCCAGCGTTCTCGTCGACAACGACAGCGTCTTTATAGTCACCGGCATCTGTGCCACCGACTCGCTTTGCACCGCGAATGACGCGCGCTTCCCGTGTGCCTTCTCCACCTTCTCCACCAGCATTAACGCTTCATCCACTCGTCCAACACTCGCGAGCCAACGTGAAGACTCGGGGACGCCGAAGCGCAGCACAGCTACGTACAGTACACACCCCGCAGATAATTACGTACGTGGCTCTCCATCCAATCTGCGGCGCCAACCCGAAGGCCAACGCCACGCCCAGAACTCCACCAACACCGGTAAAGGCTTCTAACAGCGCCACCATGCGGCCTCGCATCGCCCGTGGCGACAATTCCTGTACCAGTTACTGTGGCGGCCGGCAGTTCACCGCCGAGTCCGACGCCAGCCACCACCCGCGCGATAATGACCTGGTAGTGCCTGGTCGCGAGGGCCGACAACAATAGACCCGTCAGTGACAATGCCATTGCCATCAGCAGAGCCGACCCGCCGTCCTCGAGTGTCTGCTAGATAACCAAATAGCGGCCCGCCTATCGCCGCGCCGACGAATATACCGACGCCTAGAGCTTCCAGAGCGCGGGTGCCCATCCCGACATTGCGGGCCACGAGCTGACGCGTGAACAAGAAGAGCACGAGCTCGGCTGTGTGCACGGCCCAGCTGATACCTGTGAGCAGGAGAAGACGGGCATAGAACCAAGAGAGACGCGCGTCTAAAGAATCGAGGCGGCGATGAATATGCGCAGCCGACATGCCGCGTCCGACGTTAAGTGGAACGTCGCCAGCAGATCCGTCCGAAGGAACCGGCGGCCGTGATTTGCTGTCCGTAATCCAAGTTCAATCTTGCTTTCTGAAAAGCTGCAGGATGGAGACTTTTTGTTGGTGCTCTTACAAGCATGGTCGCGCATTGATAGGGGCGTTAGCTCGTTGAATAATTATGCAAGTGGTAGTTACAGCTCTGAATACAGCACTTCCTCGCTATGTATGACGCTAATGTCATCGTAATGCCGCTTCCAACTGCGGATTTCG
>Contig_882
CCGAGCAGAATTTCTTGGAACGAGTTTCGGAATTTCAACTTAGACCAGGGCCTAAGGGATTCACATCATGCGTCTGGCAATTATTCTGTCTGCTACGGCTGTCGCCATTTCTTTTGCAACCTGCAGTGCAATAGACCCAACCAAGGTCCTAATGTATGGGACTCCAGCTCACTACATACACGATTCTGCCGGCAGAAGACTTCTTCGCAAGAACGGAGAGAACAAAGAAACATCTGAGGAGCGAGCCCCATTTTCAATTTGGCGAATTTTAGTGAGGAGATGTTTAAGGTGGCTGCGTTGACGAATAAAGCAGATGCCAAAAATCTGGCTAAACAACTCATGGGTAATGGTGAGCTGGCGGATGCTGCATACATTTGGTGGCAGAACAAGGGGGCTCCCCGCAAACCCGCGCGGGGAGCCCGCTTGTTCTGCCACCAAAGGTATTGTGCTTTTGAGCGTGCTGCACACCGTTTCAAACGGTGTTTTTGCAATTTTGTCTGGTGGACCGTGATGATCAGTGATGATAACAAAGTACTGTACCAGAAGTTCGTAATCGATTAGTACCTGTACAGTAATCCCCGTCTAATCCTGAAAGGTGGGGCCTGCGAGGTTGGATGATTTGCACAGGTACATGAACTGTACTGTACAGCACCCCGTTTTCGCGCCCTAAGACATTTAATAACTTTCGGATGTAATGGAGTCTGATTCCAAATGAACTTTAGTTTGTCAGCTAAAATCTGATTTATTTGCAAATCCCATATGTTCCACCCCGCGAAAACGGGGTGTAGTACTGTATCACAATGTGATTGCGAAGTGTATTGTATTAATCTAGACCCCATCCATTTTTTTTAATGATGCGACACTTTCCCGCATTCACAACCAGGGGTTAATGGTAACTCCAAAATCGGTGAAGTTAATATTGTGAAAATATCACCTGTAGACCAGTTAATATAAAAAATATCACCTAATATTTCTTTTGAGACAATATGATATTATTAAATATCAACTTAATATTAGTTAATACGATATTATATTTTTCAATGATTGCGTAATCGGGCTACATTAACTAATCAGATGTCGTTAACGCTCGACTAGCTGAAGTATTACTAATCAACCGTGGAGTACCGTGACAATTGTGAGTGACGGCAAGGTTGGCGTTGTGTGTTGGCACTGCTGAGCGCATTAATCTAGCGCCACAGGCAGCAGGTTTATTAGACGCACGATGTCGACGAGGAGATCGGAAGAGAACAAGAACAAATGTCTTGATTTCGCTCTATCAACGTTAAACAGCTGCAAGCGTTTGCAGTTTTCCATCTCGATCGCCTTTGTCTGTGTCACAGTGAAATACTAGAGCAAATACTCGTCAGTCTTAAAGCCTACTGCTTTCTAGAACCTGATCGTGTGAAGTGTGGAGGAAGAGCCAGGACTGCGTCCAGCTCAAACCTGAGGCTCAGGTGCCTCCAGGACGCGATGCTCGCGTCCAGAAGCCGGACTTCGACAGACCATTGGCTGGCGAGCCGCCAGCCCCATCCTACTGCTAATCCTACCAATATATGTTACCGGGGTTTTTTCCGTGTGCTGCTACACACTCGACAACTTGCGCCGTCAAGAGCAAGCAGCAGCACTCGGTTTTCTCCCCTGCTGGACTTTCAGTCCCTGCAACTTACTGTTGTTACGACTACTTCCTTCATCGCAATGGTCACCACTCGGCGTAGCCGAGGAGCGACCATCACTCAGGTTATGAGCCCAAGAAGGAGAGCTGGAAGCCCAGTCCGGAGTACGCAGAGCTCGCGCGCGTCCGACGAGTTGCAGTTGCCTGCAAGAGTAGACGAGACAACGTCAGACGAGACACATGCGACGTCACAAGCGTCATCAACCCGAGTTGAGCAACAACTCGAGCTCTTATTGGCCCAATTCGGTACCGTTATGACTACACTGACCAATCAGCAGCAAGTGCAGAACATTCCAGTGGAAGCATCTACCCGACGCCCACAAAGGCAGCTCATTCAAGAATTCTCAGCGGCTCGAGCACAACCGCAGCGAGTGCCGACGCCGTACGGGCCCCGCCGAGGAAACCCAAGCACAGAGGAACTTACCGCCGACGCCAGCACGCGTCAGAGCGAGCCGCCAAGAAACCCAAGAACGTCCGAGGCTGCAGCGCAGCCAGTCCAGACCGAGGCCGGGACCGACTCCGCTACGGACGAACCCATGGTTGGAGACCACAGATGCACGCGGTGCATGAACCAGAGCGGACACGTGCAGTTGAACGCAAGACTTACCGATACCAACTACCAGACGTGGCGCGTCGAGATTTGCTCCATTCTCGACGTCGCACACCTCTTGGACCCCATCATGGAGTGCGAAACGATGGCAGACCAACGTAACGAAGGACAGCGCGGCTGTTTCAAGCAACGACTGCGTGTTGYTCAACGTGAACTTACGATGGGACTTAGTCAAGAGCTACAGATGCGATTTACAAGTGTTATTCAACGTGCTGATCCTATCCTACTGTGGCGAACACTGGAAGATCATTTTGATAACCATCCTGGAGTAAACAGCGTGTTTCTCAAGCGAGATATGCTGAATCGTCGCCTGCAACGTGACGAACGACTTGACGATTACATTCGTGACATCGACGACTACCAACAGAGACTTCGCCGCGCGAACAAGCAGCTGCCTGAGCAGGAAGCCGTCTCTATCCTATTGTCRAATACAGTGGGTGTGTACCCAGCGGTGGTAAACGAGCATGAAGTACGTATTGGACGTGATGAGTCCATTACGTGGGAGCAAGCGATCGAGCGCCTTCGACTCGCTGACCACTCACGCCAAGAGACTGAACTACAGCAAGGACGTGGTGGAGGTGGACGTGCCGTCCAGCGAGATGTTGCATTTGTTGGTGGCCGTGGCGACGGACACAACGACGGAAGAGGACGTCGAAACTCGAGCAGCAGCCAAGCACGAGGCAACAACAACCGCAACAATCGTCGCAGCCGCAGCTCATCGCCGCGTGGGCGGAACAAGCGGCAGAAGAGCAAGAGCTCATCCAGTGCGAGGGATGACATCGCCAAGCGAAAGGCGAAGACGAAGTGCAACACGTGCGGAGAGCAAGGACATTGGAGTGGCGATCCTGAGTGCCGCCAGCGTGGCAACAATAACAACAACAACTCGAGCAACCCGCCGCGCAGGATGATCGATGTGGTTACTGTGAAGACAGCCAAGTCGGCTGCACCGACTCAAGCTGAAGGACAAGAGCATGTACTCGCGGTGCGTGACAGCTTCAACTACAAGGACAAGGACCAGGACATGGTGGAGTGGGTGTTGGATAGCGACGCGCAGACCAACGTCTCGAGCGACCTTACCTTGTTTACGGAGCTACACGAAGACTCAGTTGCAGAACTAGTCTTCGGCAACGGCACAACCGAGCGCGCAACTGTRGGCACAGTGCTTATGCAAGTGCTGAACGAGCACACGGGCAAGATCGAGGAGCGCCTCCTTGATGACGTGAGCTACGCCAAGTCGGCTGCCTACAACCTGATCTCGCAGACCTACATGCAATTCAAAGGAAACTTCAAGGTGCGCATCTCGCATGATCAGAAGACTACGTGGCTGGTCAAGGACACATTGAAGCTGCGCTTCAAGTACATCCGCGGGATGTACCGCATGTGGACGCCACGTCAGAGCAAGAACGTGATGAGCGTCAAGGCCAGTGAAGCTGAGAACCCCATGACGTTGCTGCACAACCGCATGGGCCACGTAAACATGGAGACTATCAAGACTATGGCAGGAGACTATAACTTTGGCATCAACATGCAGTCGAAGAATTTTGCTCTCTATGAATGCATTCCATGCTTAGAGTCAAAGACGAAGCGCATGAGCTACAAGCGCAAGCCGTCTCGCTCTGCAAAGCYCTTGCACAAGCTTTGTGTCGACCTATGCAGTGTTGGAGTGGATACAATATCGAAATCAAACCAGTTTCTATTGATTATCGACGAAGCTACGAGATACAAGTGGGGATATCTATTAGCCTACAAAGACGAAGCCACGGAGCTGATTCAGAAGCAGATTCGCTGGATCCAGAACCAGTTCCCGAAGGCGACCATCAAGACGCTGTTCTCCGATGGTGGTGGCGAGTTCGTCAACATGCAGCTCGAGACCTTCTGCAAGGACCTCGGCATCGACACGCGTTCATCCAATCCCTACAGCCCGCAGGAGAACGCTATCGTGGAGCGCACGAACCAGACCGYCATGCGGCAGGTCAGATCTATGTTACAAGCTACGCAAATGTCTGTTTCATTATGGGGAGAAGCCTTCCTACATGCAATTGAGACGCTCAACAAGACGCCGACGCCGGTGTTGAAGGACCAGCAGTCCCCGTACGAGGCCCTGTACGGAGAGCGGCCAGACCTCAGCGTGCTGCGCACGTGGGGGTGCTTGTGCACGCGCACATCCCTGATGATTCTCGGCAGAGAAAGGAGAAGCTCACTCCAAGGACGCAGATGTGCTTACTACTTGGCTACAGCGAGAAGACCAAGGGCTATAAGCTGCTGAACCTGCGCACAGGATCAGTGACGACGTGCAGAGATGGAAACATGAAGGCACATGAGAAGTACACGGTGAACACTGTGTATATTGAGCAACTTCTTGCAAACACCTACGCTTACGGAGACTACGACTTACCTGCGGAGATCCCGATCGTGCCGATCCGGACGACAATGTCTACGTACCCTGCAGCTTCCTGCAGAGCTTGCAGAAAGGCGAGCAGCGGAGATGGCGAAGCTGGCCACTGCTGGTGAGAGCCATGACCAAGGTGTTGAAGTTGAAGCCGAGTCTGCGACTCGAAGTGATGACCCACAGCTACCAAGCGAGGAAGCTAAGAAGCCAGCAGCTTCAGTGGGAGGTTCCAAGCGGAAGAACACAAAGGGCAAGAATAAGGCGAAAGCATGTTCAAATCGAGTGGGAGCCTCGAAGGCCAAGGACAGTCGACGTGATGCTCACGAAGACGAGAACTGGGAGCCATGCACGACGCAGAAGTCGTCGCCAGACGACAGTGCAGCTACGTCGCGACCGAAGCGGAAGCGACAACCATCCGCCCGACTCAAGGACTACGTAGTGACGAATGTGACGAAGCAGAACGTCGAGGATGTGCAGATCCCCATTAGTCACAAGCATGCGGCAAGGTCAAAGAAGTGGAAGGAGTGGAAAGCAGCGATGCAAGTTGAGATGGACTCACAGCAGCAGCACGAAACTTGGGTGCTCGTGCGACGCACGGAGGCCAAGGGCAAGCGTGTCATTTCGTGCAAGTGGGTGTACGCGCTCAAGAGAGACTCTACGGGCCGGATTAAGCGATATAAAGCTCGACTAGTGATCAGAGGCTTTCTACAACGCATGGGCATCGACTACAGTGAAACATACGCACCTGTTATCAGATTTGAGACGATCAGATGCGTGATCGTATACGCGCTGCAACGCGGATGGGCCATCTTGCAGTTCGACGTCAAGACCGCGTTCTTGTACGGTGACCTCGACGAGGAGGTCTACATGGAGCAGCCTCCAGGCTTCGGAGAAGACTCTACGCGCTATGTATGCAAGCTACAGAAGAGTTTGTATGGGCTAAAGCAAGCGCCTCGCGTTTGGAACAAGACATTGCACAAGTTCCTGACGAAGATCGGACTCGAGCGCCTCGACTCTGACTACGGACTCTACGCCAGGAAAGTGGGAGGAGAAGTCACCATGTTGCTCACGGTGTACGTCGACGACCTACTGCTCCTCGGCCCTAGTGACCTTTGCGCTAAGGTTGCTAAGCAACTCAGTGAGGAGTATGAACTCACATCTCTCGGACCAGTCAAGTATCTACTAGGCGTGGAGATACTGATCGACAGCGAGCGTCGACATGCGGTATTTTGCCAGCGGCAACATATTACGGAGGTGCTAAAGCGATTTCACATGGAGGGTTGCAACGCGGTTGCAACACCGGAAGCGCTGCGCGCTGAGGTGGTCACAAATGCGAAAGATGACTCCCCGCCCCCGTACCGAGAGCTCGTTGGTGCACTACAATATCTGGTCTCAGCCTCAAGGCCGGACATTGCGCACGCTGTGCGTAATCTCAGCAAGTACCTGTCCTGCTTCGACCACACACACTACGCTATGGGAAAGAGGGTGCTACGCTACCTGAGTGGTACTCAAGACCACGGCTTAGTGATGGACATTGTTATTGGGAACGACGTCAAGCTGACGTGTTACACCGATGCTGACTACGCTAATGACCCTGATGACCGAAAGAGTGTTAGCGGGTTCGTGACGTTCGTCAATGGTAACGTGGTTTCGTACGGATCAAGAAAGCAAGAGATTAACGCACAGAGCACAACGGAAGCAGAGTATATTGCCATGAATGAAGGCACTAGAGATCTACAGTGGCTACGTGGACTCTGTGAAGAACTATGCTGGGAGTTCGCGACTCCGGAGATTATCGGCGATAACAAGTCGTGCATCTATCTGACTGCCAAGCCTGGCAAGCACAGCAAGAACAAGCACATTATGAACAAGTTACACTTGGTGCGCCACCTCGTGGAGAACGAGCAGCTACGGATTCGCCATGTTGACACCGACGACATGATCGCCGACGCGATGACGAAGCCATTGCCGAAGAACAAGTTCGAACATTGCCGTGATGGGATGAAGGTGCTGCGCATCGACCGTCAGCAAGGCTCAGCTCGTTCAGTGGGAGCCAAACATCATCGCCATGCGTGAATGCAAGCTACTACTACCAGTTCATGCATGCGAAGGACAAGAAGGAGGAAGAGCGCTACCAAGGACGAAGCGTCGTGCTGCAGCGCAGCTAGAAGATGCCAAGGACATCGTGGTGAGCTCTACAAGGTGATCATGTTGAAGCTGCGCTTCGACTAGATCAAGTGGGAGTGTGAAGTGTGGAGGAAGAGCCAGGACTGCGTCCAGCTCAAACCTGAGGCTCAGGTGCCTCCAGGACGCGATGCTCGCGTCCAGAAGCCGGACTTCGACGGACCATTGGCTGGCGAGCCGCCAGCCCCATCCTACTGCTAACCCTACCAATATATGTTACCGGGGTTTTTCCGTGTGCTGCTACACACTCGACAACTTGCGCCGTCAAGAGCAAGCAGCAGCACTCGGTTTTCTCCCCTGCTGGACTTTCAGTCCCTGCAACTTACTGTTGTTACGACTACTTCCTTCATCACAATGGTCACCACTCGGCGTAGCCGAGGAGCGACCATCACTCAAGCACCTGTAGACTCAGCTGTAGCCACTCGTTTGGATCCTAGAGGCACTTCTGTCACCACAGGGCGCGTACCACCCCGAGTAGCTGTCGGAGCTACTGGCAATGCAGATCGCCGTGGTTGTTTCGGGACAGAGTCCTCGACAGTTGCTTGTGATAGTGACGCTCTTGCACCTAGCGACTGTTGTGGGGTCAAGATGGTGTTCAGTGGCGTCGGTGTCCGGCTACGTAGCTGGTTCGGGGAGCTGTGAGCTCGGTTGTGCAGACGTGGTGACCTTGGTGGCGTGGCTGACATGATGCTATCCGGCAATGCTGGGTTGGAACTGCAGAGGAACCAAAGACATCCCCCCATTGTACGTAGAC
>Contig_883
CGCAAGTCGCCCGCCAAGTCGCCCGCCAAGCGCCGCCGAACGTCATCCGAAGAAGAGAAAGATTCAGAGTGAAAAGTGAGAGTGAGCGTTCTTTATATAACTAGTCAAGATTCTAATGCGATGATTGCGTGGGCTCTAGAAGCGTCTCTATCCATATGACCCTTAGTTTGTATGTTGGCGATGAAGACACTTCACGTGATTGCGTCCGTACCTCAACTTAGCATACTTGATCTCAGTATGCAACTGATCTGCATTTTCTGGATCACCTTTATTGTTAAATTTTGACAAAACTCTCTAGATTCCAAGGGGGATCGATCTGGTTCTGTACACGTGCTACGAGGTGATATGCAAGATCCTAGTGCAATGCCAGTCCTTATACAGCGCATTCGCGGTGTATATACAGCACAACGCGCGATATTCGTAGCATCTACGCCGCTAACCTATTCATTCAACATCTCGCCCAGCCCTTGAGGTATACAATTCTCTAAACTATAGTATGCTGTATATACAGGTCGCGTCACCCTCAAAATCCTTCGGGTTGAAGGGGTTAAGAATGTTTTCTTTGTAGAAACATCGTCACTATCAACTAATCAATAATTCCCCTCAAGTGCGCTGCTTCGGTACTACAGAATGAGGTACATGCTAAAATCTCTGTTTGTTTAGGAGAATAGATAAACAAGTTTTTCCACGTAGTCGAAGGCTACAAAATACGTTGTATACACTTGCTGTACTCAAAAATACATATCAGGTTTGTCATTTTAGTAATTTCAAATTATCTCCATAGTAATCTCTGGGAACGGACTGCATCTTGGATTGGTCTTGCTTTCCAGCGGAACAATCCGCTACACAATTCTTTGTGGTGTTCGTCAAGAAACGAAGCACGGAGAAGGGAGCCGGCGGTGCTCCCTGGAAGTTATTAATAGCCGTGTTGTATTGCTGAGTAAATAGCAAAGTGCGGTCCTACTACATGAGCTAGACTACATGGTACGGGTAGTCTTCAGCTGCATTGGTTGGACATGGAGGCTGTCATCACGTGTGGCGTTACTCGGTATCCTGTCATCATGGATGCCGAACGCTGTATACAGGGGTGTCGATACGCGGAAGATCATGTGATCTGTAGTCTTCAACTTGTNAGCTGGAGCTGGATTGGATCTTAAAGTACATGGGTGTATTATAGCATGCACTCAGAGCATCTGAAATGATATAATCTCGATAAGGCGGTGAAGTGTTTTTTTTTCAGTGACCAGTGACAGCTTCGATGGCGATCACTTTTTGTTCGAGATGGAAGGCAGTGACGGATCAGATGTCGACAGCAGCGGTAGCTTCGGTGGTGAGCGACTCCTACAGGAAATTGTAGAAGGAAGTGACAACGCTACCGACGACGAGGGCACTGAGAGCGTTGCCGATGAGCGTTTTCTTGTCGAAATGGAAGGAAGTGAGAGCGCCGATGGTAGCGAGGGTTTCGATGGTGCTCGATTCCTCCAGGAAGTTGACATGAGTGAGAGTGGTGCAGATGACAGCAGTGAGAGCGTCGATGATGAACGGTTTCTTGCTTACTTCGAAAGTGAGGAGGGCAGTGAAAGTGGCAGCGCATAGCCAGCGTCTTCGATCGCAAGTTTAATGATGGCAATAAACAAAATTCTATCATTTCATCTTAAGTTTTTTTTTAAAACTCTCCTAAAAAAGCCTAGCAAAATCGAATATCCTGTCGTATTTGATAAAATTCACGTCATCGAGTCGAAGTATGATACAAAGAATTGCTGGTTGCTGGGTTTTCGTGCTTGCGCTTGAAGCTGAATAGTTCACTCAGTTCATACATGTAGATGTCCGCTCAATGGATTCTTCAACCGTCTTCTATTACGTAGATCGCCATGTTGATAGAATAGTTGTAGTGCTGCAACGAAGGTCTTTGCTTTGATACACCTTAAAATTACTCACGGAAAATGCCTAGTCATTCGTACATTCCAGCAGCAAACACAGACACATTCAGACACGTACGACACTCGGGTAACATCTATCGTTTGCACAAATACATTCACTGGCTCGAAGCCACTCCAAGGTCTCTCTACAAGCGATGATACTTATGAAATATCGGTATTTATTTTCACTGTGCGAAAGTGGTGACGATTGTACCCACTTAGGTACGAAGTCACAAAACCATTGTGTGTCTCTAATACGGTATTTATCAAAAAGTCGATCTTCAACGCAGCACTTACATCCTACATCCAATCAGTGCGTTTCGTGCTCTTCAGAAATGTTTACCTCACGTCCAATCGCAAAGGCGAGAGGCGGTCTGATCGTGCGACAAATCCAGTCAGTGTCGCAGGCTGGTAAATATTGACCAATACACGCGCGAGTTTAAAGTGTGACGCTGCTGGATATTACATGTATCTAGATAGCTCGGTTACCGAGTCGGTAAGGTAGGCGCAGTCAGTAAGATGAAACCTATATACTTCTATGTATTAGAAAGGTCGAGTGTACTCATGCGAAAAGGAAGGTCAAAGCAGGAAGGCAGTGAATACGTTCCGTACAGTATTATAAACAATTCGGTAGCTAACAGTTTCTTTTATTTCTCAAATTGTTTACTGTTTTGTCTTATAAGTACAGTGCAATGCTGAGTATATGTACCGAATAAGTACATTATACCAAACCCTGAAAAATACAAGCTATAAGATACAGTAAGGATCGTGGACCATGGACTTCGTTTAACGCCGGTGGATGGTCACTTTACTATTTGCATTCCAGCCCCCAAGCTCTTCAGATCCTCGACCAACGTTTAAAAGCATACTATGCGTCTGATTGCGGGCGTGTTGGCAGGTTTTCTGGTAATCTGCGAAGTCACTTCGACGAGTGAGTCCGACCGTACCATGGCGTACCAGACGGCCGACACGGATAATACTCAGCCCACTGGCGCTGTGGAAAACAGCATCGCGAGCAAGCAATTTCTAAGGACCGACGTGGTTATGAACCGTGGCGAAGAGAGAGGCTTCGAGGCTCTGAAAAAATTGCTACCTGGAACCAAGATAGTCGCGAAGGACGGAGCGTCATTTTCCGGGGCCTTCGTGAGAAAAATGCTTGGCAATAATGCCTTTCGGAACCAAGAGTTTAAGCGCTGGACTCGATCTGATTTAGACGGAACAGCCCTTCGGCAAATGCTTGGGGACATGAATAAGAAAGGCAGAACGGAGCTTCTAAACAGATATACTGCTTTCCTTGGCCCAAAGGATGGACTTGTATACCACAAGCCAGGGCCTATTGTCTAGGAGAGTGACATTTTCAAGACGAGTTAGGTCGCTTTCCAATCAACATGACGCCGGCTTTATCATCAATTCAGACTTCAATTCGAAACACCGCAAGTTACGTTTATTTTACATGGTACAGTACTTGAAGAACTCGACAGCTGGAAATGGGGAGCGGATTGCTTTGAATGCCGGTGACCACCGAAGCCACTACCAGGTTACATTGTTAGCTTTTGAATAAAGGATTTTTTTTCCAAAAAACTATCGCAATTTACTTTAGTTTATTAATAATAAATCCTTAATGAAGCGTAGTGCTACAGTAATAAGACAGCTCTACTTTCAGCTTCGAGGTGTCTTTTCCAATGATGACAAGAAATCAACCACGCCGTCTTGGTTGTGCGCAAGAGCAGTGGCAATGCAATCCATTCTCTCGTCGTCTTCGACGTCAGTCGTTGCCCCATACTTCACTAAAGCCGTGACGACCTCTTGATGACCATTTTTGCAAGCTCCAAGCAGTGCAGTGATTCCGTCTGGTCCTCGATGATCTACTTTCGCTCTGGCTTCTACATGTAGAAGCACCGACACTACATCTAGATGTTCTTCTATCGCAGCTTTCAGCAGTGCACTCTCGCCCTTTTTGTTGGTATAATCAACCGATATTCCGTTCTAGATCAAAGTCCTCACTACGCCATCAAGCCCCGATTCGGCTGCCAGTAGCAGTGCATTGTCCCCGTCTCCGTCGACTGCATCGATGAATACCCCACGCTCCAGAAGTAGCATCACAGTATCTTCGTACCCATGTTCCGACGCTATGAGCAATGCTGAAGTGCCATGTGGACATTGTGCGTTGATATCGGCCCCTGTCTCCACAAGCAAGGTGACTATATCCACATGGCCTTCCCCTGCAGCACTGAGAAGCGGCGTCCACCCTCTGCTATTCGTGAACTCGATGCTCGCTCCTTTATCAAGCAGCTGCTTAACACAGTCAATGTAGCCATTTCCAGCAGCAAGGATCAGCGCTGTATCGCCGTCTTCGTCCATCAAATCCACTGTTGTATCACGATTGAGTAGACTTTCCACAACCTCAACGTGTCCATTCTGACAGGAGACATGAAGAGCTGTTGACCCACTTGTGCTATGTATATTCACGGCTGCTCCGGTGTCCAGAAGTAGCTTCACTACGTCGACATGACCCCCTGCTGAAGCTTTCATTAACGGGCTCTCACCGGAGATATTGACCGAATCGGCCGAGATTCCCGCTCCGTGCTCGAATAAAAACTCGACAATTTCGACAATACCGTGTCCCGCCGCAGTGATTAACGGCGTGTCGCCATCCTCGTCCTCTACGTCAATACACGCTCCATATTCCACTAGCGTCTTCACGACAGCGAACGTGCTGTTCTCACATGCGATATGGAGAGTGGAGAAGCCGTTCGGTAGCTTCTCGTTGACATTTGCTCCCTGCGCTCGAAGTAACGAAATGATGGCTACATCGCATCCTCCACCACAAGCTTTCATCATTGCAGAGAAGCCTCCTTTGTTCACTCACTTCTGCTCCACGTTCTATCAAGAACGTCACCACTTTGCCATGTCCACTCGCAGCAGCACAGATCAGAGCTGTGTCACCACTGTCATCCGCCTTGTTGATCGAAGCTCCGTGGTCATCAAGCTGCTTGACGACCTCCAAATGGCCACGAGCACTCGCAAATAGGAGCGCTGTTCCTCCGTCCAGACGCTGTTGGTTGACACCTGCGTCACACCCCACMAGATCTCGATCTACTACTGTAGGTCAATTGACGCACCATGGTCGGGAAGCAGTTGGACGACGGTAATGTCTCCAAACTCACAAGCAAGATGAAGCGCACTGACTCCATCCAAAGGCTGTTTGTTCACATCTGCCCCCTTTGACAGAAGCACATCCACGACGCCGACATGACCTTTCCAACACGCACTCATTAATGGGGTCCACTCATCCTTGTCTATAACGTTAATGTCATTATTCAGATTGTTCAGAAGCGCCTCCACTGTCTTCACTTGTCCTCGTTCACACGCAATTCGTAGCGCCGTGTCGCCATTGCGACGTTTGTGGTCGATCCCAACATTCACTTTGGACTTTTCGGAACCTTCCGAGCACCCTCGGGACGACGAGAAACTGGACACAAGTTCAAAGAAACTCAGCTTCTTATCAGCTGGGAGGATCTCGTACACGAGCTGCACCATTTCGCTGTATCCGCTGAAATACGCGACTGTCAGTGGCGGCCAGTTCTGAAAATCACCCGCTAAATGGACATTCGCTCCATTATCCAGAAGAATCCGAACGACATCCAAACGCTTGTACCAAATGGCAGTGAGTAATGCTGTGCCTCCACTGGGTAAACGTGTGTCCATATTAGCGTCTCTATTCACTAGAAATTGAACAATATCCGAGTATCCCAACTGTGCTGCCGTGATCAACGGTGTATACCCTTCATTGTCAGCCAACTCAATAGAAGCGCCACGATTCACTAGAGTCACGACAACATCCATCTGGCCATGCTCACAGGCGATGTTTAGCGCTGTGGCGCCAATATGGAGCTGTAAATCAATAAATTCCTTCCTTGAACTCGTCTTCAGTAGCGTCTTCACCACACGTACATGACCTTGTTTAGCTGCTTTTATCAACGGTGTCCAGCCGGAAATATTCGCCAAATTAGCGGATGCTCCATGCTCCAGAAGCAACTGGACGACTTGTACACGGTCTTTAAGAGCAGCCGTATAAAGAGGGCTATTACCGTCATCATCTACGTCGTTCACCGAGGTGCTACGCTCGATAAGGACCTCTGCAGCTCCAAAGCTGCCATATTCGCACGCCACGTGAAGACAGCTGTACCCATTTGGAAGCTTCAGGTCGATACTAGCTCCCTTGTCCAGTAACACAGCTACGACGTCATCGTAGCCTTCTTTACAAGCACACATCAATGGAGTCTAGTTATTCTCATCCCTCCAATCCATCGATGCTCCATGTTCAGCTAGTAATCTCACCACGTCTTGGTGGCCGCAGATGGCTGCACTAAACAGTGGCGACGCCCCAGTTGAGTTCTCCAAATCGACGCTCGCTCCTCTCTCGACTAGAAGACGAGCAACGTCACTACTTCCGAATTGAAATGCGATATTAAGAGCCGTGTTCCTGCCCATCGCTTGCTTGTCGACGCTTGCTCCTCTTTGCATTAATAATTCCACTACATCTTTGTGGTTCTTTTCCGCAGCACTCAGAAGCGCAGTCCATCCATTGAAATTGACCAAATCCACAAAAATCCCACGCGCCAGAAGGAAATTCACCACATCAGTGTGGCCATTCTCGGCTGCTGTAATCAGCGGACTGTCTCCACCCTCGTCAACTGTAGCCATTAGCGCACCACGGTCCAGAAGCAACATCACCCCGTCAAGGTTTCCGCCTTCACACGCAGTTTGAAGAGCAGTCCATCCGCCGAGGTTTTTCTGGTTAATGGGTACATTTTTATCCAGCAGGGTCCTAACAACGTCAATGTAGCCTTTTGAACTAGCATTCATCAACGCTGTCCAGCCTTTGTTGTTACCCAGATCAATACTCGCATTGTGTTTTATCAGCAGTTTAGACACCTCTGCATGTCCATTAACAGCTGCAACTACACCTTTGCCAGCGACAGTGTAAAGCAAAGTGGAGCGTCCCGTAATTAATTTTTTTTAATTTTTGAATTTAGTTTTTTAGAAAAAGCCTGTCATGCAAAGTTGATTTAGTGTAGTGCAAAACTTTACGTGCCGTACTCCATAGGTTCGCTACGAATAGCTGCCGCCACTGACAACGCACAGTGGCGCGCCATCTTGTTAACCAAGCGCAGATCCATACATGGCAAGCTATGCTCTGCAGCGTTTTCAAGCAGCTGCATCCGGCGCTCTGTTTTCTCTCCGTGTGGAGCAAGAAACATTACGTCATGACTTAAGGCAAGATAAGCCTTAATGCGTGCTTTTAATACACTAAAACACCCTGCCGCACAGTAAAATAGACACAAATGTTAGTACATGTG
>Contig_886
CAGCAACTTAAAGTCCGACTACCTTTAGCAAGTCAAAAGATCACTACGGTAGACCAACGCAGCACTATCGCTACAGCAATTAATTGTGCCAAACTACCGTACATCGCAAGACACGCGTGGCCAAGCAAAGTGGTCATCCAAGACATGACCAAAATGATCAAGAATTACGTATGGTATGGAATGTTCACGGACGGATCTAACTGGAGGAAGGGCATGGCTCGATGCAGACACTTGCGGCACTACCCAGAGCGGATGGAGGTATGGCGATACCAGACCTCCGGACGGAGCTGCTTGCAATGGCGGCGGTAACAGTAGGCAAATGGGCGGAGACCGGTACTACACCACGCCACATTGTGGGCGATATACTCTTCAACAAGGGCGTAGAGGGCACAGCACCGACTGTGTATATAACACCAGGCCACGAAGCTTATAGGCAGGGCAACACCCGGTTAATGTCAACACTCTGGCCAGACTGGCAGGAACATCATTCGCCTGGTAGGCGCACCTGATCATCTTCCGGGACTGACCGCATCCAGGAAACACAGTACCCATACGATGTACGATCGACGGCACCGATCGACGCAATGGCACGGAGAAATCCTCACTATTGACTGCACTGCTTACCTGGAGACGCTCTCACAGGAACGTTCATTCGCGCAGAAGCAGACCCACGGACAACTGTACCATAAATGGCTGCCGTATGCGGCCATTGGAAACACTCCAAGTGTGGTCACCAGCTGGGGAGCTATTAACTTTGCAGAATGCATGCAAATTGACAGACAATGGGAAAATCACGGTTAAAAACTTGACGAACTGGAGTAGAGTAAGCGTAGGAGCGGCTTCCTTCCACTTCGCCTCACGGCCAACGACCAATATCAAGAGGCAGCAAGCGGAACTGCTGGCCACCACAATAGTGGCGAGCTACCCGCACACTGTCATGGAACCCCAGTACGCAGCGGAAGTACGTCTTACGGCAGACCCCAAGGATCACCCAGTTACTGTGACATTACAGCGAAGGCCGATGATCGAAGCGGTCATCCACACTAGCTCGTATGGCCCGGACCACAGTGTGCAGGTAGACAGTCACTCCGCACTTCTTAGACATCTCACAGCAATCGTAGAAGAAAATTTCAGTATCCTAGCGGTGAGACCGCACCCGATTTTGAGCAGACACGTATGTCTGKKGGCAGAGGGCCGGCGGTGGACTCGCACAAGGAAGCACTACAAAACACGAATTTCCCAGCCGGCCCACCGCAGAGGAGTAGCCAATAATGAGAAAAGAGCAGCCAAATGGGTGGATACGAGCACAGGAGCCGCTGCCGGCCTCGCAGCTTTACCCTGGAAGAGTATTCGCAGAATCATTGGACTGGGACCTTGGGGGGACCCAAACGCTGCTGCGACTCAAATGGGGAGCCTTCTCCATGTACGACGTCAGCCAGAACAAAGCCGGCTGCCCACACAAGACCTGCGCACACATCGTCGACACGGACATATACCACGTATTTTGGGGTTGCCCAGCGGCGATGAAACTGAGACGGGTACTCCTGACGCCATGGAGGGGATTAGGCATGAGCGAAGAGAAAGTCGAAAGTTGCATCTTCGGGCTAAAGCTTAGTCGGGTACCGGAAGGTATATGGAAGGTTGCAGAACAACTTCATGAACCGACGACAACGACTTCGGTCGCCTTCGTCGAAAGAGTTGAGGGACTTACAGACAACTGCTGGAGACTTGGAGCAGCAACGTATTTCCATGCAGTATGGAGATGGAGAGTTGAACACTTTGACAAAAACAACAATGTGACAGAAGGGCACCACACAACGGCCTTGCAGTCAAGACTACACCATGGGTACGAAACGGTGCGGGCCCACATGTATAGCACGTCGACTCGCGACTTGAGCAAAAAGGCAAACGCTGTACTGAGGACTGCACTGTTAAAAAGTGAGCCAGTGACCAAACAGCCTGAACCACCACACAGTGCAGCGGTGTATCTCCTCTTTTTCGACGGGGGATACCGCGGCAATCCGGGTCCAGGCGGGAGCGGATCTATAGTTATTCGGGTCGGAACCCCACTGGTAGGAGTGAAGGTATGCTGGATCGGTACGCTGTCCCTGGCCAAGACGAAGACGACCAACAACGTAGCGGAAAACCTGGGGCTGTACATTGGGCTCAAGGCATGTGCAGCCAAGAGATACACTCCACTGGAGGTAATTGGTGATAGTGCGATGATTATTCGGCAACACAGCGAGAGGAAACCACCCAGGACACCTCACCTCTAACAATTTTACTGGAAAAGCAGAAGACTGGCCGACAGCCTAGCGGTGTCCAAGGGGCACCACCGCCTACGGAGTTACAACAAAATGGCTGACAGTCTCGCCAACCTAGCAATGGATACGAAGCGTAGTGTACAGGTTCACTTCGAAGGGGACAGTCCTCAGACTCTGCTACGATGGGTGGACACACTCAACTATATGTCCGGGGACCTAGCACACTGGCAGGGAAGGGAGAGTGCATTGGAAACAACGGACACGGATTAACATCCAAAAATGGTGAAGAGAAAGTATACGGGGAAGCGGAGGCTTGGACCGGGGGATAACAGCGCAGAGTCGACGTGAGGGCGGCGCTGGGAAAGACGGGCATAGGAAGTCGTTAGTTTAACTAAGTGACATCAATGTACCTCACCAAAACACGCTACTTACGCGGCAGATTATGTAAGTTAGTGCCGCTGTTATCGTAGCTGATTGTGCAGTCCTACTATTGACGCAGCTTGATCCAGTGTCGCTCCTCGTGACGGTCGCTGCTAGTGTCGGCCCGGTTGTCGGTGCTGGTCGCTGCTGTGTCGACGCTGTCATCTGGTACAATACATGTACTCTACACCTCCGCACTTAGATTTGGTAGGCTCTCTCGAGAGGTCTTCGAAGAGCAGTGATCCCCCCAAAAACCTTGATCGAATAATACGGACTGCCTGAGCGTAAACCACTAGACGCAAGTAGATAAACATACATTTAACCAATTGGTTACTTACAGAAAAAACATAAGCTGTGTGATGACGAGATCGTCATCACACAGCTTATGTTTGGTCCCAGGTCCTGGGAAATCGCAAATTGGGTTTACATTAAACGTCATACCACTTACGTTTGGTCCCAGGTCCTGCAAATTGGCTTTGCATTAAGCGAGCTCGTCATCACACAGCTTATGTTTTTCTGTGAGTATAAATAAACTGGATATTTCATCCATACTCTGCACTTCGTGTCGTCTAACCTCTCTTTGATGCGATTCCCCACTTTACCTTTTCCCTCGCCGGACGCAACCACTAGGCACAACTATCTAAAGTGCGATGCGTGTCCTGTACATAACGTTAATATCAACGACCGCTGCGCTCTTGTACAGTCATGCCTTTGCATTGACGACGAAGGCTAATGCCGACACGACGCAGACGACAACCGATATTTCGTCCGCATTGCTCGCAGGAGTACAGGACAAAGACCTTGCCATGCGAGCTCTAAGGACAGGTCGCTCGAGTGGTGGCAATGTTGAGCACAAGGACCATGACGAAGAGCGGTGGCTTAGTCGTGTTACAAATTGGATCAAGTACAAGAGGGGCAAGATGAATCCCAAGCAATTACACACATACTTGGGCTTAGATGGACTGGGCCAAAGCGCTCGCGATAGCTCGAACTTCCAGAAGTACTTGAAGAAGTCGGCAGAATGGCGGAACAAACACTAAAGTTACGTTTATTCTTGCTCACAAGTTGTCTCTGAGCCGAGCGATATCGACAAGAGTCAGCAAGAGGTTCCAAGCGTCAATAGCGAGCAATTGAAGGACTAAAACCATGAGAGACGAATAAAAACGATTTGGAAGCATGGGCGTTGACGCAAAGACAGTCATTGTGTCACAGCGAGGACGCAATCGACCAGATAGAAGTAAAAACACTACGCAGCCAGACGAGCATCGTGAGTCTTCGAGATAGCAAGACTGTGGAGTGTGCAGTGGGTGACGGACTGAAGTGGGGGGAATATCAATGATATTTGCTTTTTGAATTGATCTACTAACTCATGTTAAATGCTAAACTTGTACTACTACTACTAGTAGTAGTAGTAGTAGTAAAACTGTACGTGTCTGTTTAAATTCGAATACCGAGGTACGTAGTAGTGATACTAGGTTTTATACTTCGAAGTATCATTTCAAAGTTACGCTTAGTCACTCCATCTGCGGGAGATTATGCGCTTGTCGTTCAACAAGTTGCAAAACAGTGAGTCCCGCAACATGTTCGAGTGGTGATGTGACGTCGTCCTTCATGGCAATTCGCAGGTATTTAATGATCATCTGATGCGTAGGTTGAACACTCGCTAGCTTGAGACTCGCCATTGGTGAGTTGCAGTGGATTCATTCGTCGATTGTCCATGATGGTCATTGAGGCGCCAGCACAGACCAATAGTCGTGTGCTCTTGATGTGACCATAAAAAGCTGCGTAGTGTAGCGCCGTAAGCCCGTCCAGTGAGTCCTGTTGATCAATCGATGCTCCATTCCGCAAGAGAAGAGATAATACCTCGTCTGATCCTGACAGCGCTGCCCAGTGAAGAGCTGTTCGCCCAAGATGGTCCACTTCGTCCACGATTTGCTCATTTCTCAAACACAATTGCGCCGTCTTTGCATCGCCCGACCGCGCAGCCTCAAGAAAAAGTGCGAAACGACCGGGAAAGTTGTTGCTCTGTTGTTTCTGCCCTGTAGTAACAGCGATTTTACTCTGTTGAGTTTTAGTGTTCAAGTATTGATGATCTGCCTGAGCATTTTGCGTTTCGAGCGAAACTTGAGTGCAATACGCGAGTACCACAGTGGATATGCCAACGACAATGTAAATAATCAGTGGGACGGCAGCTAGGATCAAGAAAACTCGTCTGGTACTTGTCGCCGTACTGGAGGGAAGACTTAAAAATAGTAGTAAAAATACCACACACGGAAACCCACACAGATTCCACGAAGACAGTGACTTCGTAGACAGCATAATAAACGCGAAAAAGTTGGTGAAGGAACATCGCTTCCTATCCCTTGCTTCTCGCGAAATACTGCGTTCTCCAAGTCGTCATCCTGGTCGCCTACTGTTGGAATAGAAGAAGCCATAGCATCAATTTGGTTGACCGGTGCAGTGTTGTCAGGTATTTATAAACGTCAAGACCTTTTAAAAATAGTGAATGCTCATCAAGAAAAAAAGAGCACGTACTGTGGCAAGCGAAAATGCAAGGACCTCCGTTAGCATCGGAATCTATAGAATGTACCCCATCAACGAGGACATCTCCCGATGGAACTGTGAGATCTGCCCGTGGGTCTTTGGCTAGTTCACATCGCAGACTTCGACAGGAATTGTCCTATCCAGCCACCGCACAATGGGCGTTCCTGACCTCGACTAACATACAGCAGACCAATCAACAACGACCTTCAAGGCCTTCTACCGCTCGAGTATCTGCTCCATCGGAGGGCATCAAACTACCCAAACGACCTGCTACCAGTCGAACCTCGAAGACTCAAATCCGTCATCATGAACATGAGGAACATTTTACGACGAGAAGTGACACTATAGCGATACAAGAGGCCATTCGACGCGAACGAAACCAGGAACAGTATGTGAACCCGCTTATTGGTCGAAGTGTGGAGTCTCGAGGGCAACTTGGTCGGGATGGTAAGCCCAATCGTGATGGAGTAGAAACTAGAACTATGGAGTTATTGTCCCGAGCTCGTGTCGTCTCCACAGCCGCGATGAATGCTACCGAACGTCTGCGCTCGAGAGCTTTCCAGGCACGAGCAAATGGAGATTATGACCGAGCTATCAAGTTTTACACGAGTTTATCGACTGCAAAACCGAGCGAAATTGAGGCGAAATTCCAGCTCGCGGTGTGTTTAGAACGAACAGGACAAATCGGACCCGCGTTAGCAGCTTACAAGCAAGTTCAGAGACTTTCCGGTGGACAACATGCCTTTGCGTACTATAATATGGGCAATTTGTGTATGCGTGTCGATAAAGTAGCTCAAGCTGTCGACTATTTTTCACGTGCGATTAGTGTCAGCAAAGACAAAAAAGGGTCCAATAGAGGATCAACCCCAAGTGCATTTTATCGACAGCGAGCAGCAGCGTACCGTAAGAATGGAGATTTCGAGAAGGCCGCACAAGATTACGACCTTGTTCAAAAGAACTCAGGGGGCTCTACTACCTTGGCAGACGAGAGTGTGATGTACACTGCTGAGCACCTGTACAACACCGTGAAGCGTGCCACATCTCCGAAGAAAAGAATCCCTCAACAAAGTGTACATAACGATGAAATAGCACGTGGATTGGAGATCGAACCTGACACAAACCAAGACACAAACGAGTGTCAAAGCGAACCTGATGAGACTGAAGATGCACTGACAGCTTGGACGCTTCAGCGCAGTCTGGAGATTGCTCGACTTCCACCGTCTGAAAGAAGCGACAGTGACCTTCAATACCTCGTCGATTTTATGCAGAAGAGATTCTTAGTTTGCGCGGCGTTGAATCCGGAAGTTTGCAAGCTTTATGTCGTGATCTTGTGCTAAGTCCCGATGGAGCTCTTCCAGCCCGAACACCAATTTTTATGGAACAGAATGGTGTTGAAGCTCCACATGATAAGTCATTGTATTTTATTTTTCAAGGAAGAGTATCTGTCTCAAAAGACTACTGTGTTCATGGACGGCCTTCGAGTGGGCCCCGCACGCACTCAGCTGTTCCGGGTGCAGGCAAGCACCCTTGAAGAGGCGATTCAAGTGGCTCTTCAAGCAGAATACAGCCATCGCCAGGCGCGTACGCCGGCCTCAGCGTGGCCTGGGAGTTCCTTGTCGGCTCCCGGTCGAACAAGCCCCAACGGACCAGTTCCCATGGAACTCGGGTCCGCCGAACAGCGTGACATCCGCTGCTTCGGCTGTGGGAAGATGGGCCACTTCAAGCGCGACTGTCCCGCGGAAAGACTCCGCAGACGGTCCTTCCCCAAGCCCGTCCTCAAGGGTCGCTGGCAGAAGCCAGGATCCCGGGGACAGGGGAACGCAGGGAACAAGTAGGGGCGGGGGCGCCCTACTGGGGAAGAACTAAGTCTTCGTGATGGGTGCGCGGGTGGCGCGTACCACGGGGACTTAGCCCCTGAGAGTCTTCGCACTCTCGAATCGGCGAAGAGCAGCG
>Contig_887
TCGCCCGAGGTAACCCGGACAAGGACATTTTGAAGGACATGAAAGCGAATGGATGGAGTGAGCCAAACAATCTTACGGTATTTCCATATATGGACGATCTGTATGAACCCCGCGCTGAGAACTGGATGGAAGACGCCAATCCAGGGATATTCACCGGACCAGCACGGGCATACATACCTCAGAAGCACTTGCTGCTACAGATACCCTATGGATAGTTTTTTTTGCTCCGCCACGCATGTGGGGAGATACGGCTGCAGAGAGCCACGAGTACTTTCAAGATAATCTATAAAAGCGAGTGACTGTGCAGCATGCTAATCCGAATGCACGCAAAGTAGAGCGACCCGCATTTCAAGTCGAGAGCCCAGAAGAAGAAGAAAAAATCTTGAACGTACACCTGCTATTTCTGGAAGAGGGCTCTGCGTATATATTGATCTGCTTATTGCGAGCACGATTTGCACCCAAAAACGAGACGTTTGAAAACCACTGGAAGACAAAAGATGAAGGTGCCCATTTCACGTGGATGCTTTAATTTCTTCACGACTCGCGATTGTTTCGCTCTCATTTAGAGAAACCTTCATTTTTGCAGCAACAATGACACGAGTGGTCACGGATCGAGCTTCGAAACTACAGTCGGTCATCAACGGCCAGCAAAAAAAAACATTTCAGGTCAACTACATCCCCCACTCGTAACGGCCTTTGTTGAAGTCATACTTCCGTCGCGGTCGACGTTAAATCGCATGAGAGTGTACATGAAGGATAAACCCATAAATAAGGGACTAAAATATTTATGCTTTGCTGCTCACCAATTGCGTACAGCATTCGGTAAGAGAGAGCGTGTCTTCGGACACGCTCTTTTTTGTTGGCTCTAAGTTACCTTATCGTGTTTGATACAATGTTGCCGTTTTATATTTTATATCTGGTTCAGCTTCGAAGGCTACAGCTCAAAGCGGCAAATGTAAGACAGCACTACACCTTCTGATGAAAAATTAGGACCTGCGCAAACTGCTCAGCAACACGTTTAACTGCTGTGCGTCGTCAGCTCGATCTCTTATCGTCTGTCCGTCGACGACCTGTTCGTCGAGCGTGTCCTGGCGCTTGGCATTTGTCGAATCGGTTCTATCTGGAACCCATGAAGCCACCGTATCAGCGTGACACAATTGTGAAGCCTCGCACTGTCGAAGTATTCACGCAGAGTATTTTATGCATGCATGGCATAGGTCGCAGAGGAAATTTTGTATGGTACTGGAGCTCTTTGCTTTGAGCGACGATAGCGAGCGGTTTTCCGTCTGCACCAATCAGTCTTCCGTGACATCGTATGCCGGCTTGACCACCTCCACAGCAGGCCCTTACAGGAGAGCGTCATGCGCACAATGTACTCCCAGTGAAAGTAGTTTCCACCTATCAGGATAACTTTGGCTCTCGTGGTCGTCATGTCTTGATCGTGTCGGTAGAGCGTTCTTGCGGCTGTTTCTGTTGAATTGCTGCTTGGGTTCTTGGAGGCAAATGCCAAAGTGAGTAGATTATAGCTACATTACACGTCGTTTTAAACACCAATCCCAATTGTCCTCCTTATTGTCTTCTTACAAGTGTTTGTGCAAGCACCGTAGTACCTGGCCCTTTTAAATTGTAGCTTCTGGGTACATTCGTTCCTGATTGGGACGTAATCCAATCTGTGACAGAACGGGATGAACCTTGATCCACGGTCCGAACGGTAACCGAACCGTGCAATGGCAGCGTACTTCCACAACTCCAAGTCAATGCCTAAAGCAAAAAACACAAAACTAATTTTAAAAGGTACAAACACGAAAACAATTTTAGCAGATCCTGCATCGAATGTACAGAAACGCCTGAATACGGGATACGGATGGGTTAAAACCGTTCTCTTTAGTGGCTCAGCCAGGTTTAGACCCGGGCATATCTCAAAAGTATGCCGGATTTCTCCGTCGCTGTATGTACTTYGCCGGCTTATCGGTGCGCAGTATCTGCTTTGCACTCACATACGATCCATACTTTAGTGTCTTCACACCAGATAAGGCGATCCTCCTGTAATTAAACGTATAAAAGACACCATCAATGTACCTGTAATTGTAGTGTTTAAGGTCCGACAAGCTATTCACTTTGTCCTATCACTTTTGTTTCTGCACTACCATAAGAGATGCTTTAATTAAATAAGCTGTCCTGTAGCAAAAAATACAGCAGGGAAAATTAAAGAGGGCATGAGCAAATCGATGGACAGGTTGGCGCGTCTGGATCGTTTTCTTTCTAATAAATTGTGGCTACCACCGACACCATTGCAGGAATGCTCCATTTTGTACTGCTGTTCACTAACGTTAGGGACATTTCGACAAATACCACAGCGAATTAACCAAATACGTATCCGATTTGCGTCTGGATTGGTCCAATCAAACGCTTGAATCATGGGCATTCCATTCCGTACGCACCCTTTTTTTCACAAATGATGGTAAGGATGGCACCCAAGAGACCATAGTGTCAGCCATCCCTATCACTTTCGACCCGCCATCTGTAGCTACGGCACCCGNAAGCCTGCACAAGAGCAGTGTATGTGTCTTGGCGTAACGCTCCATCTTACTGCAGCTTTAAAAGGCCCGTATAGAAGGAGAATGGTGTCATGCAGACATAGTGCTGGCTGAAGATTCATTGCCAGTAAATATGCATCTATTGCGAGGATCTGAAAGGACGGTGACTTAAATTAATAGCCTTTTAACCACTGCGGATCTCAATCAAATGACCCGTGGCGTGGATAATGAACACGATATTAATTATCTCAAGGTTTCTTCAATATAAAACAGTCAATGAAGTAGCGCTAATCCCTCACACGATGAAATATTTAGAAGTTTCGTAGGGTGCTCTATCATTACGACTTTTCGGTATTAATAGGAATGTTTTGCTGTTGCCAAGCTCAATTTGTATTACCGACGTATTGCGGGAACATTGTAGGACCACAAACCTGCAGGCTGACAAAGTTCTACTGTAGTATAAAATGTGAACATACGTACTGGGATGTTTTTTTACCAAGGACCCTTTTCAAGGAGTCATGCCAAGCTCGAACCTTGCAAGGGCGGGGTCCCTCTCAGTCAGTCCCTTAGCCTTGACAAGTTTTTTTTTCTCCTCCGCCTTTAGAAGAACGTCGAGCATCCAAGGACGTTCTTTGAGCAAAATTTTCGCGTCCTTTGTTGAAATCTACATGGGGTTTGCATATAATGTCAGTTTCTCTAGATTGCCATTCAGCTCACTATAACGGACTTACGGCAATTCTTCCGCACCCGCTTTCGGCCCAGTCATCGAAACGCGTGACTTCTGTCGTCGAAAAGGCTTGAATATTTTGTCCTTTTTTGCCGCTACCGACAATGACAGAACCTAGATCGTGATTCAGTCGTGCATGAACCTACACCAACCAGTTAGTAATCAAATGGTCCGTAACGATAAACACGCACAGCGTACCCCTGCTTCTTCAATCACCTCGCGCAAGCTGCTTTCTGAATACTCTCGCCCTCGTCCCAGCCTCCCTTAGGAATGAGCCACTCACGTGGTGTCTTCGAGCTTGAAATAAGGACGCCATTATCACCTTCCCATACCACGGCCGCTGACAGCATCCTATTACCGGCGTCGTCAAACTTCTGCTTCTCACGTCCAATATGGGATGCCAAGTATTACTTCGGAGGGAGTTTCATTCCCTCAAAGGGCTCAATCTTCCTGCGCATTCCTTCACCAGTCAACTTGCTATACAACGCCCCATCATTCTTCATTTGATCTTCGACTTTTTGTAACTGTCTCAGCGTTGTGAGGCTCNAGTTCGTCGGCCTCTTTGTAGTGCTGGGAGAGCTTCGCCTGAGCGCTCTCTGGCCGCCTTCACCACATTTTTCAACCGCATTGCCGGTGTTACCTTCTCCACCTTTACCAACACGTCGTCCATCTTGTTCGTCTTCCCCACTATATCGTCTATCTTCCCCGTCATCCCCACAGCGTCGTCCACTTTTGTTATCAAATCGTCCATCTTCTCGAGTCCACCTCTTTCTTCACGCGGATGCTCGATTTCATCCTCCTCATGTTGGCGAAGGGATCGGTTGATATTCTGGTTGTCAGCAACGAGTTCCTGAGGCAGACGTTCCAATTTCAAATTGGCCTGCAAGATGTCACCGTCTTGCATAGGTAAATTGCCAGACACGGCAGGAATAAGGGCGGCGATAATTAACAGTACGCGCATGGTCTGTACCGGTATATGAGTTTTGCGGCGCAAATTTGGAAGTGAGCTTTGTCGTAGCGTGTTTGGCACTGAGGTCGATGCAACTGAATTCTAGATTTGTGTAAATTGGAGCATAGGTCATTACATGTAACACGGACAGGTGGTTCAGAAAATATTAGAAATTAAGTATGACGCCGTTCACAATCCGTATAGATCCCTTCGCTGTTCGTTGCAAACTGACGGGGAAAGTACTGTGTCGGTTATTAAAGCAAAATCGTAATCACACAGTATTCGTAATCGAGGGAAGGCTTGAGACCAGAAAGTCAGATATTTCTAACATAACTTTTCTGCTACAGAACACTGAATCGCACCGAATCAGTGGCAAAATATGTCGCATTGCGGATTAATTTAGCTGTTTCCCTCTTCACACCGTATTGCTCGTGCGGTGAGCCCGCGCGAGTCGACATAGTTTGAGCTGGTCTTCGAGTATCAATGGCTAGCTCGGATGCTTCAAAAGGGATTCAATATGTAGCTGTAAAGCTGGGTCCAAAGGACAACATAAATGCAATAACAAACAATTTCCACATTATTGGTACATGTAGTGCTTTCGAGCTAAAGTGTTTTTAGGCGCGACAGAGAAGTTGCGCTTCTTCTTTAGACTCATGGCATGTGCTTGCTGGCCGCGCGGTAGGATAATTTCTCTTGAGTCGAACTTTTGTTCAGCCCTCAGCTAACATTTTGGTGTTAGCTAAGTGTAGAGCGATTGAGCAACGGCTTCCGGGGTACCGTTTAATTATTCCGATGAGGGCTGTCTATATGAAAAGCTATATCCAGTATTAAATCGGTCCCAACAAATATCGGAATTTGATTGGTTCTTTTCGTATTATTACCTGAATTATCTTCAGTTTTGGTAAACACAACCACTGGGTGCCGCTTTGTCTTTATTTGAGTAAATAAAAGACACGTTTGGGTCGTCCTTATTATGGCGTTCTTGCTGAATTGTTGGACTGTCTTTTCCAAAAAAAAATTAAGTTGGAATAAAGGGCCGGTCCCACTTATTAATTATTACGTACTTACGTCAAATTAATCGTACCTATGGGGGAAGTGGTAAAAGTAGTCATTTATCACCTTTGAGCCGCTGTTTTACCAGAGTTGGATGTCTACCGACATAAAGCCGGTTAAAAGGTTTTGATCACCAATCATCTAACGATCTTAAGTTCGTATTTGTTGAATTAATGTGGCCCTATTTTTCCGGACAGAGGAAGTACTGAAGAGGACACTCCGGTACATGTAGGTAGACCGAGCAAATTCGAGGTTTTATCTAACATATACCAATGTTCTATAGAGCACTTTCAGGTAAGCATGTGTCTGAATCTCTGGCTACGCATTATGAGAAGGTGTTGGTATAAAATCAAGAAGACCGGAGCTCCCAGGCACACAATTTCGCTGAGGCTTTCGCCTATCATGTATGTCTACACGGGAGTGCTTTCAGTATAAGGCCATGTGCACTTATTGCATCTACATGTACCAGAGTTTAATATCATTTTAACGCACTCGTTTCGTACATCTAATTCATAAATAAAAGTGAGTCGGCTGCATAATCACGTACTGCGGTACTCTGTACAGTTTCAGTACATGTATTTAACGCGATCATACAACTACTTCGAAGTAAGGTTTACTTGAAGGAAGAATAAACGGCATGGACTCCATGATGGAGATCTNAAAAAAATCCAATGGTAAGAGTCGCTGGAATCGTATCGTCGTTTTACATACATGTAGTCATTCTTGTATTCACTAAGAGATTCTCATGTTGAGTCCCTCAAATCTCTTTCTGCTTACAATCTCGAGTAGCGACTAATCACTGTCTAGGGGTTAAGATAGGAGTTTCACTTGCAGTTAGAGTACAGTACTATAGTACAGGCGTTGCACAAACCGCTGGAGTATACGTGGGTGGTGTGTATTGCAGTTTTCTCTACAAGCTAAAGCAATTCCTGCGCATTTAATCCCAATATTCTCTGAAATTTATTTCAGAGTTAAGGGTCCGATTGGTGTTTCAATTTTCGTATAATTTTAGGCTGGGTGTTTATATCCTGAATAAATCATAAATTCATGAAGGGTCCAATACAAATAATCTGTGAGGAATCACAGTGACGGACGTGGACACTTAACCTCTATTTGATTAATAAACTTTACAAATGCTAGATGTCGCGGTTAAGTACGCATATTTTAATATTGAATGTTGCACGAATATTTCACGAAAAAAAATACCGGATCGCTTACTGCGGCTGTGATTTTATCATAGATTGCTTGTTGCCCAGCATTGAGTCGACTTTCAGCGCGCACGATTGCCTCCTATGTAGCATTATCCTGTTAGCTTGTGGCGAATGAGCGAGTTGTCCTGAAGAGTCTGGAGTACTAATCATGGATGATCGCTAAGTTGAGGAAGATCAAAATCCTGTATAGCGTACCCGCTAACTCGCAAAATGTCGCTAATACTTTTCAGCGTCTCGGACATAGCAACTGCCCTGAATTGGATCGAGCATGCTGCGGTATCTGTGTAGAAAGTCCTCAGACAAATCCTCGTAAAACTTATCCCACAAACCGACAAAATTCGTAGGCACTAAGTACACCAAAAGCGTAGCAAACAACTGGCGAAGATGGTAGGGCATTTTGTATGCTGCCGCCTCGGTCATATACGCAATCAACTCCTCGTCATTTTGAAGGTAGCCGGCATGCAGAGCGGATGTCTCATATTCGGGTGAACAACGCCACCTACCGTCCCTAAATCTTCGAATGAAGTAGGACCTCTGCGATGACATAGCATCACGCGAAGGCAAAATCGCTCAGCATC
>Contig_888
TTGAGTAGTCGTCTACAAAGGTCAGCACGTACTTGGCACCCCCCTTTGAGAGCGTTCTCATTGGTCCCATAACGTCCGTGTGTACTAGTTCCAACACACGCGTTGTCTTCGTCAGTGATCGTGACGGGAACGCCGTCACGGTCTGCTTTCCCTTCATGCATCCACCGCACAAAGTCTCGCACCCCCTTCTTACTGGCAAGATACCGGTCGTGGAACGCTGGGTCTTCGTCGGTGCGTCCTTGTTGGGGTGACCCATGCGAGCGTGCCAAAGCTCCCACTCGCTGTCTGCATCGGCGTATTCCACGAAACGGGCCTCCACCTGCTGATAGTCCAACAGGAATGCCTTACCGATTTTCTTCCCGGACGCTATTGCAGCGTTCCGTCCTCAAATCACACAACTGGAACGCTGGAACTCCACACTCATACCGCGTTCCGCGAGCTTCCCGACTGACAATAAGCGTCTATCGAGCCCGGGGATGTGGAGCACGTCCACCATACGGATGCGTCTACCGACCAAACCAGTCAACTTGACCGTTCCAGTTCCTGCGACGTGCAGCTTCTTGCCGTCTGCAATCGTCACCTCCATGCTTGTGTCCAGCGACTTGTACTCAAACAGGTCGTTCCGGTGAGGGGTCATGTGCGACGTCGCACCGATATCAATCAGCCACCCGGCGGAGCGTTCCCCACCAGCTGCAAACACTGCATCGTCTTGGCTACCCTTCTTCGTAGCAGGTCAGTCCCGCTTCATGTGGCCCACGTGGTCACAGTTGAAGCACTTGCCCTTGAAACCAACGTTCCGCTTCGGAGCGGTCCACTTCCGACCGTTCCCTCGGCCGTTTCGGAACTTGCCTGCGTTCTCATTCACTTGGAACGCCTTCTCCGTGGTTTCCTTCTTCTCGAGTCCCTCATACTCCTTCAACAGCTGCTCCTTGGCCTCGATGAGCGGACTACCCTTGGCGTTCTCCACGATAGACGATATGAGCTCGTATTCGGCGGGGAGGCTGCTCAGCAGTACCACCAGCTGACGTGCCTCGTCCATGGGTTCTCCCAACGTCTACAAACCGACGATCAGGTCATCGAACGCATCCAGATGCTTGGTCATAGACGGTCCGCTCTCCATTTTGAACTTGTGCAGTCAACGCGTCATCGTCACGCGGTTGTGGAGCGTGGTGCGATTGTAGAACTCGCGGAGCGTTTCCCATGCTTCCATGGAACGCGTTGCCGACCGGATCTTGGCCAAGCGCCTCGGCATCGTTGACGAGCCACGCTTCTGTGATCTCGTTCTCAGGCTTGACGACTTGAATATGCGCAAGCAAGCCCTTCCTGGCTAGCGCCATGCGCAAAATGTACACCCAATGGAAGTAGTTCCCACTCCCGAGGAGGGCTTCGGCACGCTTAATAGTCGTCAAGGTCTTGAGCGTTCTTGCGTGGAGTGTCCCGGTCGCGTTGAGGTTGCGGCTGTTAACCTGTTGTTGTTGTTAGCGGTAAATGCCAAAGTGATTAGATTAAAGTCAATTAAATCTGTCCTCTAAACTTCTACTCTAGCGTTGTCCTCCTTGTTGTCCTCTTGTCAAGCGCTCCTGGCCATCTACCAGATTAACCGGTTTGGAACGGTCCATCCTGGAACGTTCAGCCGGTTAACTGAACCGTGCAGAGTCGGTGTGAATTAACAAAAATGATACTTTTGAACCTAAGTACGAAAATCGATTCATGCACTCTAAAAGAAAGCGGGGTGTCTCCGCTATTTCTTGAGCACTTATAAGCTACGGAATGCATAAAACTGAAGAAGTTGTGGTCGCCCAAAAATATTATCTTCATTATAGGGCCCTCGAAATGATGTCACAGCTCCGGTTAAGTGCGAGAATTACTTAAGTCTCGATACCGGAATTTACGGCTTTTCTGCAAAAGTACCTTTCAAGTCAAAATCGTAAAATCTCGCACAAGATACTCCTGTCCATTTGAAACCGTCGGTTTGTTCACAGTATTGTAGAAAAGGCGCTTGAACTAGGACACTGTTTTAATGCAAACTGATTAGTCCCTATCCTTTACCCCATACATTTCCTGTTTGTAGGGTCACCATACAAACGTTAGGTTAAACAGACCAACAGCATACCTGAAGTGTGATTTTGAAAGATTAGTTCTCCCAGGATACGACCCTCCAGTCTATAAAGGATGCACGGTTTATGAAAGATTTCTTACAGAAAGGTAGCTTTTTGCGTACCGCGACGTGATTGGCTTACCGACCAAAACTGGTATCTTTAAAGCGCTGTCCACTGTAAAAATGTCGTGAAAAAAGACGTCAGGAACATTCACTCAAATTTCGCTTTTGTTCCATCGGTCTCTCGTGCTAGCCGCGCAAAGTAACACTCACTGTTGTTTCTATACATCGGTTTGCGTCGTGCTAGCGATATTAATATCAGTACGGTGTAGAGCTGCAAGATGTGGCGTCTAGCACCTGTGCTGTATCGGTTTAATTGCTCATGCATTGTAATGGACGCGAGAAGGAATGGTGGGCCACATTACTAAAAAATCAACCGAAAATCGAAGGCCAAACACGACAACTACGTCCGACCTCTGTACTGGACAATCCTTTTTACGGTCTGGATAGTGAATAAGCGAACCCCAGCAATGATGTACAACAAGCTCAACGTTATCTCGTCAACACGCATTGGCGATAGGAACTATCGCATCTACATCAACTACTTGCGGTTCTATGAGTACTTTAAGGGCCCGACGTACAACTCCCTTTTCGTGCATGGAACCAAGTTCAACACTTTAAAAAACAAGGAATTAAACGGACGATAAATTTGATGTATAACATGTATGAACACTAGAAGGACCACAGAGAGGTACTGAAGTAGTAGCTGCCAGCTCATGATAGCCAAAGCTGTGTCGCATGAAGCCTTCTGCTCGAGATAGTTGGTGATCTCAGCACTAAATACGCGTGTTAGGATCATGATCAATGCCGCTAGCATAGGTATCAGTATCGTTGATTCTTCACCAGGTCGATATGAAATTAAAGTGCTCCTGTATTTCACACTTAACTAATGAGTTCTTCAGTGCAAATTGAAATGCTAGTGTTGGGACTGGAGAGGCAAGACTTGAACTGCAAGTTGCTTCATTAAATGAACAAACAAACATATTGGACCAAAACGTTTGTATTATTAATACTTAGTATTCCGATAGGGAATTTGGTTTCAGTCCTGATGCTGTGTAACATGAAAATACACCAGTATGCTAAAAAGTTCTGGTTCAACGAAGGATATATTAGAGAACTTATTACTAGTTTCTCGACTACCGGTGACTCAAGATTATGGAGCAACAATTGTCTGAAAAAGGGTCAAGGCCGATGGTCCATTAATATATTCCAGTGGAACATCGAGAACCTTCGTTACATGTATTCCACTGAAGGAGCATCCATTGGTATTCTTTTTCGCGCTATTCCAACAACTAAAGTTCTATTTCATTTTCAGTGGCAATGTGCCACACGAGCTCGGGAAAACGTGTGCAGTAGACGACAACTGGTATCTGATAAGAAGAGATCTCTGCATTACAATGGCGATAATAACTATACAGAAATTAGAATTTTGAGAGCTAAGGAGAGTAAGAGGGGAATACCAGGATATTTACTCTCTGAAATTTATACCAGATCTGACCGAAGATCCAAGAACGAATACCTGGTACATATATTGTAATTTATCGATCTTTAATATAAAAAGAACAAATATGGTTTACAAATTCTAAGAAACTTAGAAACAGATACAAGAAAACTTCGAAAAATTAAATATTTGACTGGAATAGCTAGAAAGACTGGGAAGGGTAGTCTTACAGTTTTTTCGATGGTAGTTTGAACCAAATGTCACAGCTCCGGTTAAGTGCGAGAATTGCTTAAGCTCGATACCGAAATTTACGGTTTTTCTGCAACCGGTGTAATAGGTACCTTTCAAGTAAAAACCGTAAAAGCGGCGGAAGGCGAAAATCTTGCACACTGTCCATTTTAAACCGTCGCTTTGCTCACGAAATTGTAAGAAAAGCCGCTTGAACTAGGACACTGTTTTGATGCCAAACTGGTTAATTTGTTGGTGCTGCAGACTTTTGATGGACCACTGGTCTCGGATGTGAGACCACTGTCGCTGCGGAAACAGGTGGTTCTGTCGCTTGATATTCAACTACTTTCGTGATAACCGCCGCCGTATGCGTATCATCAGGTGCTGAACCGAGAGAAGCCGGCAAAGAAACAATCTCGACCAATTCTTTACTCGCAGTTGTGGCCAGCGCCACTGAACCCTGGTTTGTCGTGGGGGATGGAACGCATGGGGGGTCAACACCGATGGCTGCATAAGCTGATTGCTTACCAATGGGTCCTCGGACGACAGAGCCCACCGATGCGATGGAAGGTTGGTGATCCAGGAGGCCTGAGAGACGAGCAAACGCCATAAGATCCTTCTCACCTGGACCAAAGCTGATATTGGTACAACGTAAATTTTTAGCTACAATCACATCCACCCACCTTCAAAGAAGTCTAATCTGCGTCGTGATTCATCGAGGCGGCCCTTGATTCCTGGCTTTACGTAGCGGTGGCCTTTAGCGATACCGGTGGGCTTACGAGCCTTCCATCCTTCCTTGCACAGGTCACACCACAGCTGCGTGAACGACTTCTCTCCAGAAGCGGTCAACTTTCCGAATGGGGAAAGATGGAGTGGCTGACACGCGTTTGTGTGGGCTGTCACCTCGAATTTTCAACCTTATACTCGTCTTTCTATGCCAAAACGCTAATCCCTGGCTATCTACCCAGCGCAGATCTATTAGGAGCGGTCGACTGATCAGCACACATGCAAAATAATAGATGCGAGATTCGACAGCGCATCCAACATTTCTGGATATTAAATACTGCAAAACGCTTATTCTGTAGGATACAGAATACCGTTCTAGAAGGGTTAATGGGTCACCATATAAACGTTTTGGTAAAAAAGACCAAAAGCATATACCTGAAGTGTGATTTTAAAAATTAGTTCTCCCAAGAGACGAACCTCCAGTCTATAAAGGATGCAAGGTCTATGAAAGATTTCTTGCGGAAAGGTACCATAGGTAGATTTTCGCGTACCGCGACGTGATTGGCTTACCAACAAAACCGGTATCTTCAAAGCGATGTCTACTGTAAAAATGACGTGAAAAAAGACAGAACGAGCAGTACCGTGAGGAACATTCACTCAAATTTCGCTTTTGTTCCATCGGTCTCTCGTGCTAGCCGCGCAAAGTAACACTCACTGTTGTTTCTATACATCGGTTTGCGTCGTTCTAGCGATATTAATATCAGTACGGTGTAGAGATGCAAGATGTGGCGTCAGCACCTGTGCTGTATCGGTTTAATTGCTCATGCATGCATTCACAGCGCGCACCACTGAATCGGCATCATTAGCTTCTCCAGCAAGCACGACAAACACGACCCAATGAATGCAGTGGCTGTCTGCTGTGAAGTAGCGGGTTAATAAATGCATCGTTGTGATTGATGCGGCTGTCTCATCATTGTAAGATGAAGGGCCGTAAATGCTGTCACTTAGACCGCTACGCGCTCCTGTAAAAGCCGTGAATGGAACGCTGTTTGCCAGGTTGCGCACAATAACTGTGAGTCGGTTTTGATAGCTGTTACAATGAAATCATAAATATGGCACCTTATTACCGTATACAGCTGGTTACTTTTCAGCGGGTTTAGGTAACACTCGAGAGTTGAATTGGTCTGTCCAATTCAGTACGATGTAGCTACTACATGCATAGTACTGCTTGACTTGGGGCTGAATCGGGCACTTTTATTTACCAAAATTATTCGGCATGACACACAGAAATACAAAATACTTGAATCCAAAAAAGGTGTTATTCAAACTAAAGGATTCATTCAACAAGCTACACTTGGTGTATCCTCGTGTACTTACAGACGGAAAGGGAACCGCTTTGACGTCAACGTCTTTGGAGTCAAGTCCTTCGGCTTGTCCTTCAGCCACGCTGGTGACCGATAGTAGGTACACCATTCGCAATCGCAGCTCCTCCACCGAGGTTCGTATTTTAGTAAGCCCGCTAAATTGGTCAATAAGATTCATCGCATGGACAAGCCACACGATCATGTTGTGTCGTTTTTCCATGCGAAGACCTTGACGTCGATGGCCCTCGATGGTAGTTCTGTCAACCGCTGAATCAACCTTCATTACTATGAGCTGCTGGGTGCTCTGGTCTTGTTCGAACCGACCTCGCAGAATGAAGTCATTCAAAAATTGAATGCAAGCACAAATGTCCCAGCGGGTAATTTAAAGCACCTACGGAAGCGTAATCAGTGAAATATAAAGCTAAACATTTATATGCGACGTACCTCCGATAGCTCCATACACGTCCTTAGCCACCTCGTCATCCACAGGTAATCATGAAGATATTTTTCTCCGCGGAGAGAGAGGTTCTTGTCAATATCTCGCATTTCTTTAACAGGGAGTGCGGCTACAAAGTCGTCTACATCTGCAGTGGATCTAAATTTCGGCTCGACTTTCTATCATGATCGATCAAAACACGACATAGCTATCTTGATCACACTGACTACTTACTCGCCCGCGTGGGTTAGCGAACA
>Contig_889
GCCGTTGTGCAGCGCGGTAGAGCACAGTCCGATCGTTTTGTAGCTACAAGTGCTCCAAGTGAAAGGCGACGAGGTACCATGAGTCTCATGGATCAACTCCGAGAACCCCCTGCGTCCATGAACTCGGTTGCTCGGTCAAGTGCGACTGCTAAGCAACCTTCCAGCAGAGCCCAGAAGATTATGTACGTTTTTGACCTTGTTTTATTGTTTTTTTTAAAGCTGGTGCTGACGCACTTACAGGTCTGCTGTTCTGGCTGGAAGTGGGAAACCGATGAAAAGACCTAAGACGAAGAAGGTGGACATGATCCAGTTCATGAATTCGGGATCTCAGGTGAAAAAGTAATTATTCTGTTGGGGGGGGGGGACGAGGGTTAATTATCTAAGATGTCATGGAGACACCTTACTGCTTCGACAAGGTGGCGTTAGTACTACGGACGTCGAGGTTTGTAAAGAGTGACGGAGTGTGAATCGCAAAAACGGCCATTGGGCGGCAGTATCTCGGCGTGGACCTCCGTCGATTCAACGACCCAGTGTTTGGTTAATCATACTGAGTCCGAGTGACGTAATACAGACCTATGAAACGGAAGTTTCTATAGAAGCTTCCGTTGCCATCCGTCCAGCTGGGGGCTTTGGAGGTGATGGAAGCAGCGGTGGCAAAGAAAAAATGAAGCTACTGGACGTCGCGACCTCATTATGCACTTGACGAGCTCTGGCAGATCAATAAACTCAATTAAGAATGTCTTAGTACTGCTGTACGGGTCGACTGATACCCTCGGTCTGAAGATGAAACTAAATTCAGCCGACGTTCATCGTCGTCAGCAGATACTGAAACTGTTGGATTTGGGAAGGTCGACACGTTGACTCCTGCTTGCAATTGGGGGTTTTGAAGGCTGGGGTAAAAATCCAACAGCTCGTCCGCTGATATTGTGGTAGAATCTCCATTATTATTAATATCATCATCGACAGCAGCATTTGATTCTAATTGCCAGCTGCCAGCTTGGCGGCGGGACCCGTTCCGACGCCCGATAAATGGGCTAGGCTTGATCTGTAAAGCCTTCGCTACAATTCTGAAACAGTTTATGTAGAGTGTGAACAACGATACGCTACGACAACTCCGTCGTCGGCTGTTCACAGCCGTGGCTGTATAATTTCGATACTTGAGCGATAAGCTCAAGATAAAAATTACCTAAGACTCTCCTGAATTTTAGTCGGCAATCACTAGCATATTGCAGTATTTATAGCAATTTTCATTTCTGCAGGCAGCTATATTGCCGATGTTATTACTGCTGTCGCTATAGTTAATCGAAGTACTATACTGAATCGGAGGAGGTTGCCGCATACGCTGCTTAAATTTAAAAGAAAAGACATTTTCCAAATCAGTGGGGTGTTTCAAAATCTCGATCTACTACCAGGGAAGATGCTCAGACGTAGTCAAGCGCCGGTTAGTTGGGCAAAAACGGCGGTGGCACAGTTTTGGTACAAAACTCGTGTGACTCACGTCGGTTTCACGTCGAGCGAATTTAAAAAAAAATCGAGCAATAAACGAATTAATCACCTGCAGCTGCTCTGCAGCAATACCTCAAATATTTTATGTGAAATGATAAATCATTATTTTATGTACTGGGGCCGATTTTTACGGTATAAGAGATCAGACGAGGTTTCGCGGAAAGTAGCCAGCCCTAAATAGCAAGAGGTTGGAGACATCCGACGTGGACGAACGAAAACACCGTACTGGCCCCTCAAAGTAGGCTCATGGTATTAGCTGGAGCTCTACCTCAGTGGACTCCGTTAGAGATAAGACTCACAGCTAACAGTAAGAATTCTAGGCTCTGAGACTTGTAAGCGCTGGGGTCTCATATTATAACGCACACAGCCGATGCTTCGAAAAATTCACACTTCCAATGAATTGTACTCGAAGGAGCACTGTTGGCGACACATGTGGTGCACACATCACAGTTCTTCGACCCCTGTGCTCACCAATCCAAAGCAATCTGACACTCACAAAAGATTTTACTGCAACCGAAAAAGTATCCTGAAACGGTTGCTTAATCGTTCGATGCTTTGTTTTAAATTGTTTGATTGCTTTTTATAACTTAAATACGTAAGCCCTCATGTACACATACAAACCATTTTACTTCGTTTCCAAACTTTGCCTTTAAACGTTCATGCGTAAGAGCATCCAATTTTGACCGGATCATATTGTATCAGTTATTCAATTTCACAATCTTTTGTTTCGCTGTAGTCTAATTTTCGGTCATCAATATGGTTAGAGCAGAAGGGTAAGAGGGGGGGGGCTGTCTTCAAATACCTTAGGTACATGGTGCTCGCCCCTTTTGGTCCCGTAAGACCAAAACGGGACCAGATCTGCAGGTGATCTGTTTAAAACCTTATCGTGATGAGAACGTCGATAACAAACATATTGGCTCTTTCCATTCCGTCACGACAGACCCTTCGTCGTCGGTTAAAAAATACTATAGTAGTAGAAGAAATTAACGATCCTTTATCCGACAAAGTAGGAATGCACCGAAACCGCGACGATATGACTCCACCCTTAGTTACTTTGCTAACACGAGATGGCAGTTTTTACCAAATTCTTTAGCCGTGGCACTGTCGCGGTTACATTTATTTAACGGATAGAACAGCCGGGACAGCCTTGATAGACTTGGCATATGTAATATCAGCCTGGTACGCTGTCTTGAATTCTTCAATGGCTTTTGGATTCAGGTTTTGTCGAGCCAGGAAGACGACAATATCATCAACGCTCTGGAGGTTGTCATACCATCCCTTTAGAACGAACCGTAGGTGCTCAGGCTGAGTCCTCATTTTCTGGAATTGCTCCGGCATCTTTTTAAAAAAGAACGCGATGTCGTCCAAAGCGTTAGAGTTAAACGCGTGTTGAAATGGCACTATCGGTACTGCACGCTCTTCTTTCGTTGCGTCTCGACCGTCAGCCGTCGTGAGTGTTCGCAGGATCCTTGCTTCAGCATTACGTTTGGCCGACAGCAGAGTTAGAAGGAAGATCACACAAACGAGCAGAATACAGGTGCGGCGCATGCTTGACTGGGGGTGGGACACGGCTTGAGCCCTTGACGGTGATTTCGCGACTGATGCCGTCGAATAGCGAAATTCGCAAGTGGCACTATATCAAATCTGAAGCAAAATTTGTAAAAATTTGAATCGTCACTTTGATTGATTAATACCGGTTGATGCATGATGCGTGATGCATCAGGTTTTCGTACTGTACAAGAATACGTACCGGTACGTGTATTATTATCAATAATACTTTTCGACACGAAGTGTTCACCCTTATTAAAAATCACCGAAGGGCGTCACGTACTTCAATATTTTAACCTTTTTGGACAAGTGATCAAATAGGTGGGTGATTCCCAGTGTGATAGGATAATGAATTTGAATGCAAGCCTCAATGGCACTCGAGGGCACATGTACTATGCTCAGATTGCTGATTGCGTGCCAGGATTCCTGGCCCAGGAATACTCTATACAACGAAGACGTTCCCGTCGTCTCTTGTGATCGTCTTGTTGTCGTCTTCACTGACACTCACGTCGTGACAACACCGGTTAGCAGCTAAGAAAGCTTGCCAACTCTAGTTTCCTTGTGGTTTTTTCGCGGAGAATCAGTACTGTACATGGTACAGTACCACAGTGGTTACCGCTACTTTTAATTGGCAGTGGTACTAGTACATGTACCGGTAGTACTGTACCGTGCTACCACTGGTAATTAAATGTAGCGAGTGCAATGCCCAGCTCGCTGGAAAGCGCGACGCTGGGTCCGCCTCCGCAAATACCGCGCGGGTTTGCTGCGGCTACGCGACCTCGCATCCGCCCGCCCCAGTTGGTCTTCTCCCTTTTTGATTTGAGTAAAGATTGGTACGTTTTACTTACCATAAAAAATAAACCAAAAACAAGTTTATAGTCAGGTATTTCCAGCCTGGAACGTTATTAAACCAATATAAATATTCATTGAAGTTGAAGAGAAAGGGCACGATGCACTAAAAGCAAGCGGTAAGGTGCCGGTATTGCGCCGATTGAGCTGCTGAAATCCAAATTTTTATGTCGTTTATTACACTATTATGTGTAGGGCGGTTGCTTCATCATTAATTTTACATGTACAATGTCAGTAAGGAGCTTAGCACACCCAAAGTGTAAGAAAACGGTAATTTTCAATTTGATCTGTGCATTTTTTTCAGTAATATTAGACCCCATTCGTTCCTTATTGCCAAACTTTACTGTATACTCAAGTGCATGTACTTGTCAATTTGTTCATTATAATGCTTGCAAGGATATCAGCTCCCATATTGACGCATTGCTGTATACTACTACTCAGGCAAGGAAAAAATCAATTTGCATCGATTTCTTGGATTACGCCCTATTGCAGCTAACATGGCACTTAGCTTCTCGAGTGCAATTAAGTATTGCTATCGGCAAGGACCATGCAATTGGGCGTTGCAATTCAAAATAGCAATACTTCACTTCAACGTGCATGTAAATTTAAATGTTTTTATAATGTCTTTCCGCTTCAACACGGCTAAATGCAGCAGGTGTAGCGTTGGCAGAGTAGTTGTGGCATATCATCTCGCGGCGTCTAATCCGGACCACGCTCTCTACTTCGTTCTCCAATCCGCTCGGTGGGCAAGACAGGCGTTACGCCCATTAACCCTCGCCGTCCTCGCACAAGATCTTTTTTGCCGCTACTACAGATAGCCCTGTCGAAGGACGGTTAATGTAGTGTAGCCAAGGGATATTGGATAGCTGCATGCTGATAAACGAGGATAGAAACCAATTGTAAAGATCAGTGCAGCAGTTGGGTACTGCACGCTCCACTCCAACTAGGTACTGCAATATCTAGCTCTCATGCAATATCTCCTTTTAATTGCAATGCATATCCGGCGGATCGGTCAATATATTTTTTCGCTTCTACATAGTAGCCCTTGCCTGCTACTACTCACACTGTGCGAGTCGCACTGCGATCACAAGAGAGATATTGTCGGTATGGTATGTCGTACGGCCGCTGACATCTGCTCGAACAACATTCACGCGAGTTAAATTACTTCGGTTAATCGTAATTTACAGTGATGTTACCCTAGGCCGCCACAAGCAACATTCACCTGGGTGACATCACTGATACTGTACAGAGGATATTGTGGAGTTTACAAATTTGGTCCCAGTCTCGTCTGACCCCCAATTCCCAGAAATTGGAAGAACACTTACCTTTTGGCTCAAAAGCATCCGTGAATTAAAGTTCACGTGGAGTAATTGATGCCTTATTAAACGGTACAGTTGCTGAACAAACAATCGGCCTCAATATTGAAAAAATGGCGATAAAAAGTAAAGTAGAATATGATTTGACAGTCGTCCGAGCGAGGAAGGTGCCCAAATTCAGCACACATGGGGAGCCGGCAGACGTGGTTTTGCGTTGCTCAGGCGGTATGCGTTAAAATTCCGGGGGGTAGAGATGGGTGGATTAATTGATTTTTAAACACCTGGCCCTAACAAAGGCTCAAAAACTCTTTTGACAAGGGTCTGGGTCTTAAAAAGTATTATAGCCTGTAATATTATACCCAAATGTGAGGCGCATTTGCCTTTTAAAATGAATATATCCAAAAAGACGTTTCAGCAATTGGGGTGGGTGGGTGGATTTAAAGGATTATCCCGACTTATTAGACCCCACTCCGGAACCCTGGTATGCAGGCTCTCTCTACAGACTTCCCGCCCGAGCCGCCGGACGCGGGTGCACCGTGGTGTTCGGTCTTGGGTGTAGGCGGTGCGCTCGTCACCACCTTTGCTTTGGGTTTCACCGAAGGCTGTCTGGAAATCGAGCGACGCCCCATCCCGCTGCGCTTCGCACTTCGATTCGCCGCTGCCAACGTGCTGCCCAGTGTCGTGTTTAGATCCTTCCCCGCCCGTCACGCCGCTGCAGCATCGGGTATCCCGTTATCCTCTCTTATAAACGATGCTGATCTCGCCAGCACGCGCTCTGTAGCTGTGGGGAAGCGGCTGGTACTCATCAAGTCGGTACGGGCGTTGCGTCTAGCGGCCGGAAGCTACGGACTTGCGTGGAGTCTGTGGCACTGGCATAAATCTGATGTGGGCAATAGTGATAATAATGCCAATCAGGGAGGAATTAAGTATGGAGAGAGCGTGGTGCGTCTTGCACCTGTGGACTCGCCGCTGTCTCGAGCTTCGAAACGCAAACACGGGGACCATATCTTGACTGTGCCGTCGAATATAGAGAACCGGGAAAAACAGGGTGCGAACAGGGTCTCGGATGCCGTAAATTGGAAGAAAGTAGGGATAAATATTTGCTTGGGAGAGGAAGGACAGCAGGTGAAGAGAGTGAAGGTGATCGAAGTGGAGATCGGCGATGCAGAGACGACAGCAGACTATGCCAGGGGGTTGAAGGCCAAGGCGTCCACCGATGACAGCACTTCGGTGTGTTCAGTAGCAGTATTGCCACTGTGTGGGCCACCTATACCGCCGTCAGCAGTGGAGTCGTACGATGTGTGCTTTAATCCGTTGTCGGCGGTGCTGAGATTCATCGCTTTCTTTTGTC
>Contig_890
TGAAACATGTCCCAAGTGCTCTTGCCTATGTCGGAACGCACGAACTGAGCCTCAGTGTCAACGTTGACTCCCAAATTGCTCCGATCCGATATAGAAACCATAATGTCACCTTGGCTTTTTCTCAGCTTCTTTCTTGCTCGCCTACACATAAGTTTTTCCCCAAAGCCAACGTTATTTCCAATCCCGAGGACCGATCTAGCCACCACTATGTGAGAACATATTCCAAACTTAACGTGCATTGAGCACACGTATTCGTTCTCCTCAGCATTCACTAGCCATCCATTGGGAGGCATATTTTGTCGATGTGCCCGACTCGTAGACCATTTCACGCTATCACAATACAGGCGAGAAGCTTTTCGTTTTTGTGACTTGTCTAACAGCAAGGATAGAAGCGAGAAATGTTCGGATTCTTGGTCGCAAATAGTAACATTCGCCATTTCCCGCATGGATGCCATGGCTTCTGCATCCATATGCATTTCCAACATATGCATCACACGCACTTGCGCTGCATCACGAGTCCGAAATACCATTACAGCTTTGGCTTTCAACATCCACTTAGCCGTACGTTTGATTTCGGGATTGGGTGCGGCGATAGATGCTGAAGGAGAGGCAACATCACAACCTACATCTTCAGCCAGAGTAATCTTACTTCGAATCAACGTGCAAATTTCGGAAGCTTTCCGCTGTACATGACGTTTTATAGTGGCGTTAAATACTTCACAGGGATTGTTTGTCGTAGCGTAACTAGATGATAAATCTGCCATCTCCAAAAACGGCTTTCAATCCACTGTTCCTTTAAGTAATCTGCAAACGCTTTGAGGCATGGCTCCATTCTCCACTCGGAAATAACGCGATCTTTCACACTGCAGTACTCTGTATAGTTTGTCGTAAATTGCATATTCATAACTCCTGAAAATACGGAAACCCCCGGTCCTGTTTCAAGGTGTCTTGTCCGCTTGTGCACGTTATAAAGCACATGAAAAAACACATCAAGTATTTGCTTTCGCTAAATACTGTAACGTTTCGCAACGCGTTCAGCTGTGCGTCTTCTGCGTCTCCCATGATAGCATCCACGCGCAGCGAAGCCCCAAATATCCTTTGGTATAGCTTTGCAAAACATCCAAATGCCAATTCATACTCTCGGTGAGTTCTAGCACTAACTATCAGGATGGCAGCAAGGTGGTAAAGCGTGATCGATCGGTAAATCCACAAGTTATCACTGGGTAGCCCAGGTCAGTGAGCTTAAAAGTAGCGTCGGTGTGGAAACGTCTGAAGTGGTCATCACCACGGAGCTTGTACTTTTGTTAGCAAGCTCAGAGTAGTAATTCCCACAACTAAGGGGTCCTCGTCAGTTCCTGTTCCAATTCGAGGAAATCCATCGTCTTCAAGTTCCGGAGCAAACAGGAAAGCTTTTTTGCGTCGATTCCGGGTAGTAAGGATACTCCTTTGCCAACGACCTCACACCTTGCCGTGTGTTACGCGTACAAACTCTTCTTTCGTAGACGTTTCACGCAATCGGTAATTTGCTGTCGAGACGGCGGCCCCAACGGCGGAGCCGGTATGTCTGGCGCGCGACGAAGACTGCTCCATATATGCCGAGGTTGCATACCACAGGCATCCATTCGAGCTACAAACTCCTTCACTTCTGTGGTTATAGGCACACGATGGGCACCAATGCATGCTTCGTCGCGCAAATGATTTTCGTCGTTCGTGTAGATGTGCCAAGACGAATGAGACGTGCACTCCCATGTTTTCCACTGCACAGCACACTGTGTACCTCCCAGCGCCGCTTCCTTCTTGGCACAGGATGGACTCGTGCATACCATGCGCCGCTCAAGCATTGCATGATCACCAGGGCATATTTTACAGTTGATCTCACGCTTCGCATAGATTGAAGAGCAGCAAAACATCTCGGCTCGGAATTTTGTAAAGCCGTCACTGGATGTATGCTCCGCCAGCTTCCTCCATGCTATTCTCGGCATTGCTGCACTACAAAGAGTATAAGCACACACTGTATGCGGACGTGTAGAATGAGGAATAAACACACACAGAGCAGTGCGGCCACGCAGTACGGTGCTTGAATGGTTGGTGTATGGTGCGACTTGTGATTCACTTTAACTCGCAGACGTGGACACCTGCGTCATTACTAATTTACAATTTTTTTTTGCTCGAACCCGCAAATCTGTTGGATGACGCACCAAAACGGCACTTTATTTTGCGGCACTTTATTTTGCTCAAGCCTTTTTGGTTTTGCTCGCGCCCCATCTCGTTTTGATTTCACCCCAAAAAGTGTTTGTTGGCACCCCGGTCTCCACAAAAAAGACCTATCCCATGCGATTCGAATAGCAAGAGGACTTTAAATCTGCATCGGATGCGTCCTCTCGCTCAGCGGGTCGAGAGGTTGCCATCCGTTTAGAGGACTTGAAACCTACTTGAGACGCATTGACTCAATGACCGGTCGAGAGCGTGAGGACACACTCAATGGCATTGAGCGCGTCGAGATCGTGAGGACACACGCAATGGCATTGAGTGCGTCCTCACGCTCTCGATTGGTCAAGCGGTCGGCTCGTTGTTCTGGCGCGGTGGAAAAGCTAAACCTACTCTCGTTGTGAAAAAAGGCTTTGAAAAAAACTGTCGGTGTAATGTGCCGGCTCTCACTACTCGCAGCTACTACATGTACAGTAATACGCGAACTCTGATGGCATCAGAGATGCGTCTCGCAGACTATTATTATAATACGTAGACCTCTTGTTATTACACTACTCGTCCTAACGATCTGCGATACAACCTCGGCCATTGCGGATACCGCTACAGAGCAGACGAGCTTTGCCAGCGATGCGTCGATCGAAGCTGTACCTTTATTCCCAGCCGGCCACCATGACAGTGCCATCATGGCAGCCATGGCCATTGACATGATACGTCAGAATCGCTTCGTAGAAGTCTATACATTGTATAGACGATTCTACCACTGCTGAAGCGCACAAGACCTCGAAGAGAGGGGAATTATACTCGCGAGCGTGCGGATAGCGATCAAAAGACTGGTGACAAAAGATGACACAATCTATACGCATGGAAGAGGTAATGAACGCGAGAAGGAATGGTGGGCTACATTACTAAAAAAATCTACCGAAAATCGAAGGCCAAACAACAACTACGTCCGACCTCTGTACTGGACAATCCGTTTCCGTCTGGATAGTGAATAAGCGAACCCCAGCAATGATGTACAACAAGCTCAACATTATCTCGTCAACACGCATTGGCGATAGGAACTATCGCATCTACATCAACTACTTGTGGTTCTATGAGTACTTTAAGAGCCCGACGTACAACTCCCTTTTCGTGGATGGACCCAAGTTCAACACTTAAAAAAACAATGAATTAAACGGACGATAAATTTGATGTATAACATGTATGAACACTAGAAGGACCACAGAGAGGTACTGAAGTAGTAGCTGCTAGCTCATGAAAGCCAAAGCTGCGTCACATGAAGCCTTCTGCTCAAGATAGTTTGTGATCTCAGCACTAAATACGCGTGTTAGGATCAAGATCAATGCCGCTAGCATAGGTATCAGTATCGTTGATTCTTCACCAGGTCGATATGAAATTAAAGTGCTCCTGTATTTCACACTTAACTAATGAGTTCTTCAGTGCAAATTGAAATGCTACTGTTGGAACTGGAGAGGCAAGACTTGAACTGCAAGTTGCTTCATTAAATGAACAAACAAACAAATTGGACCAAAACGTTTGTATTATTAATACTTAGTATTCTGATAGGGAATTTGGTTTCAGTCCTGATGCTGTGTAACATGTAAATACACCAGTATGCTAAAAAGTTCTGGTTCAACGAAGGATATATTAGAGAACTTATTAATAGTGTCTCGACTACCGGTAACTCAAGATATTGGAGCAACAATTGTCTGAAAAAAGGTCAAGGCCGATGGTCCATTAATATATTCCAGTGGAACATCGAGAACCTTCGTTACATGTATTCCACTGAAGGAGCATCCATTTTTTTTTCGCGCTATTCCAACAACTAAAGCTCTCTATTTCTTTTTCAGTGGCAATGTGCCACACGAGCTCGGATAAACGTGTACAGTAGACGACAATTGGTGTCTGACAGGCTAATTGAGAAGAGATCTCTGCATTACGATAATAACTATCCCCCAGAAATTAAAAATTTGAGAGCTAAAGAGAGTAAGAGGGAATACCAGGATATTTTTTCTCTGAAATTTATACCAGATCTAACAGGGGATCCAAGAACAGCTGGTACATGTATTGTAATTTATCGACTTTAAATATATAAGAACAAATACGGTTTACAAATTCTAAGAAACTTAGAAACAGATACAAGAAAACTTCGAAAAATTAAATATTTGACTGGAATAGCTAGAAAGGCTAGGACAAGCTAATTTGTTTAGTAACGGGAAGTGAAAATCTACGCAGTAGTGTCGCGAGCCGTCCTTGGACGGGACGGTCGACGCTGTGTAGAAGTAGAACGGTACGGAGATATAAACAGAAGCAACAAACTAAAGACAAATGTCAACACAAATTCTTTTCTGCTTGTTGTCTCCAAGGAAAATTCACGACTGACCTCTTACCTTCTTCCTTGCGACCAGCACTTCGCCCTCCACGGTCCTCGTTCCCGCCGTCAGGCACCGTTTCACAATCATCGTCCACTATTTTGTCCACCACGACAGCGAGGCGGTACCGCACACCCCACCGCCTCACCGCGAGGATACACTGTCCTTCAGTAGCTCCGGTCCCCCATGACTTCCGTCCTCGTCATCAACGGGGACCGTACGCTCTAGCTGCGCTTATCCTACGGAGACCGAGGCCGGTCCACAACTTCTCAGCGACTCCGTCGTGGCCCTGCATGGCGTCATCGAATGCGTGGCCCACACGAATCTGGTCGGCCGTCGAAAAGTGCGGAGGAGGGTAACGGAACTCACCGTGCCCAAGACGGTGGCCGCCAGAACCACTCGTGACACCCTCCCCGACTGAAGCTTGACGCCCTCGTCGAGCATCCGTAGGGCCTTGATCAGCTTTCCGGGCACGGTGAGCATGTCGGCGCGCCCGCACTTCGCTCAGCCGACGCACCTTTGGCTTGGGACCCACACAGCCGTCGGCCTTCCAGAACGCTACGCTGAGGCGCTCGGCCTGCTTCTGCTCCTTAAGGTCCTTCGTCCACCGGGCGTATCTGTCCTCAGCGACTTGCTTAGGCGTGCGTCGGCCCTTGGAGGCCTCGCCCCACCGCAGTAGGCGGCTAGTAGCGGCTAGCAAGACGGTCAAACCACTGGCAAGCACCACATCGTCGTTCCAGACGAATCCGCCGTCGACACCCAAATGCCTCTCCGCCAGTACGTAGTTCCCCAGCAGTAGTAGCACCCCGACGCCGCAGCTTCTATAGAGAATTCATTCCACAAACTCGTACACGTAGACGGCCGTGTACAGGCCGGCGTAGGCAAACAATCCCATTAGTGACGCGAAAGCGCGGAAAACACAGCACGCACGGTCCATTGCTCGGTGACACTCCGCGCTGGAGCCAATCCAATACTTCACTGTAGACTTGCAGCTCAACTCGAGCACGTCAGGTATGAACACGCACCACAAGGCGTATTAGGCCTCCAGCCAGCGGTGGGCAAGACGTCCCAGCCCGTCCTCGCGTTCCGCCTAGTCCTCTAGCACCACCATCGGCGTTTGACACAACGCCTCGTACAGCTTCCAGCGACGCACTGCGGAGTCCTTTCCGCAATCCTCACGTAGTCGGCGAAGATCCGGTAGCGCCGGATGCAAGTCCTACACAGCCCGGTCCACTTGATCACGAATTCCAATACGGCGCAGACGATCCGCCCCACCACACACCACAACGGCTTGGTGATCATCCAGCCGACGGCGCCGCTCAGGGTCCAGAGCAATCCAGACAAGTGGCGGACGGCCGCCGCCCACGCCATTTTTGTCAACGAATGACGCACGACGCTCCACCCAAACGCCCAGCAGATCCCGGCAAGCCAGACGCACCACTCCGTAGCCTCAGCAGACAACTCAATCATCGTAGCGCAGTCCCAAGCGCAGAGTGTCCGAGCTTTTGAGTAGTCGTGCGTACCGGCGCTTGGCCGGTCCAGATAGGCAGGAGCCATCAATCACCGTTAAATGAACTCCATCACCGTCACTTCCCGGCGCAGGGGCGAGTCCACGCCGTAACCCCCAATTCATCGTAGTCGGATCTGGGACCGAGCCGGACCTTCGTCACAAACCGTCGATCACGGTGGGCAAACCGTCTCCACCACCAGCGCATCTGGCGTATCACTGAACCATTGACGGTCCCTGACTAGGTCAAGAACCATCCGCCTAGCTTCAAGATCTTGCCTTTCTCGCATTTCCGCATTCGTTTCCTTCTTCTCACGCCGCCGCAGCTCTTCCCGCCTTCCACCATGGCCAAGACCAAGGAATCGAGCAAGGACGCCGCCGTCCGCCGTCTCCGCGCCCGCCTCGACAGCAAGGGCAAGCCGTCCGAGGAG
>Contig_891
CGGGTATCTATTCCCTCCAGGACGGTTCAAACTTCGATGAAAGTAGCCAGCGATGCCTTCGACGCGGTCCAGCAGCAGGATTCTGCATCAACATTATCAGCAACAACAACCGAGTAGTGCAACACAGGACGCTACACAACCGAGTGGTGGCAACACACGAAGCAACACAAGTGAAGGAGAGCTAGGAGATACCAAAACGACAAGACTGCGCGTTAAATCGACAACGCCGAATCATCTACGTGAAGTTGCGTCGGCCGCGAAGCGAGCAAATGTTGCTGTTATGTCAACCGAGGAGAAGTACTGCTATGCAAAAGCAGTATTCGAGCCCGTGATGGAGCGTCTCTCAGGTCTGTCGAGCCCTGCTTTCTGCACAGCATTGCATGCCTGGAAGGAACTGGTTCAACGTGAGCTACGTGAAGGTGTTGGAGCTGGATCGGTATCAGATACAACGACTTTGCCGGAAGAGGACGACAAACCCGACAATTCCTATTTATCAGATTGCCGCATCGGAAATTGAGCCCACAGAACTTATTGATACTATGGATTTTATCCGGCAGATGAAATCGCCAAATTCACCTCAGACGGGGGATGGAGCCATACACAAATTTACGATGACAAAGGCCGAGTGCAACACAAACATTGAAGGTCCAAGTAGCGTTACCGTCGGCCGACCACCAAACCGATACGCGGTCTTGAAGCTCACAATGAGCCAGCTAAAGCGGCTGCACATGCACCCAGGAAGTGCAGTGAAGCGAAAGCCACCGCTAACTGCGGACTTGAAGTTCTTCGTATCCCTCCACCCAAGCCTCGACACAATAAGAGGAAGAAGCTGACACAGCGCAAATTAGTAAAGCACGAAGGCCCCAGAAACTGGCTGCTATTGCGCTTCCGGACAAAAACGTACCGTCACTTTTCGCGACTATTGGAATTGGGCGAACCACACGACTGACCCGTATCACGTGAGCGAGATACTCGGAAAACTACCCTGTGATCATGGATGACGATTTCATGAGCGCCCGAACTCCTCGCAGCTGTCGTGGAAATTAGTTTGTACGGCTGACTATGACTACAATTTCGTGATTCCTCAGAACCTTGTCATTAAATTGAACGCTTGTGGTTGCTGTCGAAAAGAAGGAAACGTCAAGGATCAAAGTACTTCAATGAGCATCAAGATGTCGAACATCCGGAGGGGTCCACGAACGAAGTCTTAGCTTTCTTTCCGGGTGGTACCCCGCGCTTTACTAGGTTTGTGCTTTTCATGTGCTGTTTCATGTGCTGCTGGAGCTCTGTGTTGCTTAATGTGTTGCTCACGGGGTGTGTTGCTTTCTGTGTTGCTACTAGTGGTGGGGTCTTCAGAATGGTTGAGTACTTCAGTCTTGTCAAGAAGTTCAATTCATGGATGGCCAGATGTGAAGTGGCGTGTTATCGACAAAGTGGAAAAAGATCCTCGCCACACCCGGAGATATTCGACGAGGAGACCGGAACTGCTGCTCTAATGCCTGACGTTGTTCAGTGAGACATCAACAACTGGCGGACCGACATCGTGCGTGTGCTGGAAAGCGCTTGTCTAAGCTCATCTTTCGGCTTGATTGTGGCGAGGGAACCGTCATGGTGGAGAAAATGGTTGGCATGATTGCCGAGATCGTATGCTGAGTGATACGATTATCGACTTTGGAATTCCGATGCATTTGCGAACTCGATTGGTAGCTGCTATGCTTGGACTCATTCGCACCGTCATTGGGCTGTCCGAGGCCACCAGAAATCCCTATTGATAGCTGCAAGTACGTTGTGTGTTCAGTCCATTTGAGCGACATACACTGGGGTGTGATTATTGTCAGTATTTCATACCGGACGGCATGGCGACAGTCACACCGTATTCTACGAACCATTGTGCTCTACATCATACAACGACACTCTTGAGCACACCTACGAGGCAGTAGTGGCCGAGTTTTTAAGAGTTTGGCACGATTCCACCATGCTGGGAGAGCCATATCCAATCGTTGAGGAGACCGTGTGGCTTTCCGGACCGAAGCAGCCCGACGGAACTTCTTGCGGTGTGCTAGTTCTCGCCCAAGTGTATACGATGCTTAAAAATAGCTCGCAATTTACCCGATGTGCTGTAAGCCATGACGACGTCACTATTATGCGTCTTCGCATTATGTGGATGATCTTAAGGCAACCCGAGGTAACCACGAGAAAAACAAGGTAGCGAAGGCGGTCCAAGACACAGATCTGGAATTACTGGCGACAATTAAGACGTAGCATGTTGTGTTTCGGAAGCCAATTAATTGTAAACTTCTTACTCAATAACCCCACTCTGGTCCTCAAATTCTCAATGCTGCGTGTGGCCTAACATGGAGCTGCAACACTCCTCCAGCACAACCGAGTAAGACATGACGTCTTTGAGCTGCGAATAGGAACCCCCGTCACGGCTGCAATGCGGGTGGTTTCCTCCTTTTCGAGTGAGATCAATGTAGCTAGCTCATCGTGCGCATTTAACAGCTTCGCCGTGTACTTGGCCAGTTTTTCAAGCTTCCTTCCATTAGTTCAATCGCTGAAGCCGGGACTGAAGCAGCTTTTGGCAAAGCTTGGCTGGTGAGTTTGAAGAGTCTCCGCTTCACCACGGCGAGCTGCAGTTAGCTCTAGATACCCCCGAAGGCGCTGGGTGACTAGCAATAGCGCTCTTAAGAAGGCTGGCGTGGCTGATGTCGTCTTCGCTCATACTTGTCTCCTTTAAAACGGCCGACTGCGATCTACTAAGAAATTCACAATAGGGGGCCAGAAACTTTTACGGTTCCCGTCATTTATCTCTTTTAAATTACGCCACGAGCGTATTTTATTTAGCAAATGTTGTTCTCTGTGGCTCTCCTTGTGTCGATGTGGTCTGTTGCGTTGCTATAAGAGCTGTTGTCTTGTCGTTGACGAGTTGCAGTAACGCCGTCCATTTATATCGAACAATATTTTTCTGGAAGGAAGATGGGTACTCGCACCTATCGCACTCTTCTTTATAGCCAGTGACCTTTTGTGCGGGGTCCCGTACAGCTTTAGTGGTAACAATGTCCAATTTAGGCCGCTGGAACAGGAAATTGCTAGTGTTTCTTAGCTCGCTCGGTTTATTTCATTGATAATGAAGCATGTGCTTAGAACAGACAGGCAGTCATTTAATTCTACCGCAGTCTATCGTCGTTATACATGTTTATTGAGGCTCTGGTGCAGGCGACACATTTCTTATGGTACGTTTGATGGAACAGAAGAAGCACTGCATGGGGTGAACATCTCTAGCTGTATTAGACTACTGGTCGCTCAAACATCGTCACCTACAGCCTTGAATGTGGATTTCTTGACGATGGCGATGCTTATTTACTTGTGCGTTTACAGCGCTTGTAGATTCACTAAGCTTAACATGGTCTTGCACTTGTCGCAGATACATTATACGAACTCGTTTACCCAATCAGCTACACGAAATACCATCTCGTACAGTTTACCAGCGTTTTATCGTGTTGGGTCTACATTCTTCGTGTGATATTGCTGCGCTTAGCCAAGGTGTAAAAAAGTTTTATAAGCTCATCGCCTACTACGTCTTCAACAGCAAGACACCATCATCATCATGTATAAAGCAACGCTGCAGCCGAGGTAACTGCTGTATTCAATAGTTACGAAGCCAAACCATCCAGTGGAGAAGATGATTGTTCACAATGAGCTTGTAGTCATCCGGTTACTTGTTGTGGTAGTACCAGCTGCGGTACAGCGTACGGAGATTGTCGTACTCCTCGTCAGGAATTCTGTTACCGAGTTTGACAGGGTTGTAGCCGTATGCTTCCAATCTCTTAAAATAATTCAAGAGGCTTCCACTCACATTGTTGGCAGTTCGCTTCTGGGCTTTGTTTACATACACCGTTAGCTTGTCGACGTTGAAGAGTTTGGCACCATTCGCCCTTTCCTCTTCACCGTCATCGTCGCGATAATCGTTGCTGTCGAAGCGCAAAAGCCTCTTCTCGCGCTCAGCACCAAGGTGGACTGAAGCTTCTGGCGATGCATACTTCGCGATATTGTAGTGACGCACTACGCAGAATTAGCAAAATCGTTCAAGTATTACTGGTTATTTCACGTTTATATCTGTTAAACCGTCTAGCATTATTCGGGTTTGCTTGTTCCCATTGTTGTACTAGCGTAGGTATATTGCCATGGTAGTTTGTTTTCTCACCCCTGCATGGTTCTCTTCTCGTCTTAGCCGATACATGTAGATAATCAAGACCTAAAGCAATTCATTCAGATCTCTCTACTGTACTGTGAAAATACTTGATAAAATGGTTATATCGTAGGGTTGGCCTTTGCTTGTCTGTTGCTTTGTCTACCGAATCTGCTTTTCAATGACAAGGGCCTTCATCTCAGACAAGTACAACGGATTCACACCCGCTTCGACTAGCTCGCCAACCTCCTCCATCCGAATCCTCTCCAGCTTTTCCAGCTCTTTTGCATATTCCTCCTTGAGTGCTTGACCTTCCTCCTGTTTCCTGATAAACGAGAGCTTTTTCAAACATTCCTTCTCTTCGATTTGAGACTGCAGCACGCGACGATGAGCCATACTGGCCAACTTGCGTTTCTCGTCTTCCTCCTTGACTCGAGTCTTGTCCGACTCGACCTGCACCATGATCGAGTCGTACTCGCGTTGCTGCATCGTCGCCTCTTTAACACGAGCACGTTCACGATGCAGCGCCTGGGCTTCACGAGCTCGCCGTAGTTCTTCCATCTCCTCTTTATGCTTCCTCGCCAGGGCCATGTCAGCTTCGCGAGCCTGTCGTTCCCGCGCTTCAGCAGCTCGTTTGGCACGCAGCTCGTCCAGTTCTGCCTTCTCGTTGGCCATTTTCTCCTGCATCGAGCGCAACTTGGCACAACGAAGCTCCGCTTCATGTCGTCTCTGCGCTTCCTCCTCCTCTCGCAGCTTGAGATCCTCAGCCTTTTTCACTTGATACGCATACACTGCATCTTCTTCTTCTTTTATCTTACGATGTACCTCCTGCTTGCGTCTCAGTGTATCATCGTTGAATCTTTTGATCTCCTCCATGGAGCGTTGAGTACGCAAAGCCTTCGCTCTCTCTTTCTCGACTTCTTGTTCCTGTTGACGCTGGATCTTCGCCAGCATTTCTTGAGCCTCTTGGGCGACGATCTCGCTCTCCTTTTGACGTTGACGACGACGATCTTCAATTTGATCTTCGAGGACTTTGCGGTCTGCGTATCGTTTCTGCTTCTTGACTTCATCGCGGTGTTCTTGTCGCTTGAGACTTTCAAGACGCTCGATCTCCATCAAAGTGTTCATTTTCTCGTCGTACACGTGGTGTTCGTCTTCGAGCTCGCTCTTCACCTTGAGCTGCTGGTCACGGATCGTGAAGGCTTGAGCACGAGTACCCAGGGTCTTCATCAGCTTGACACTGTCGTGCATCTGGTCCTTCAGCACTCGAGCACGACGCAAGATTTCCTGCTTTTCGGCTGAGAAAATCTGCTCAATCTCGCTCTTCGGGGCGCGCAATGCTGCCTCCTCACTGAGCTTTAGCATGTGCTCCTTTCGAGCTTTTGATGCCAGTCGCTGGTGCTCTTGATCGGCCTCGCGCTTGGCCTCCAGCGCCTCCAAATCGGCCGCAGTCAGGATTTTCGTCTCTGCTTTGATGCGCTCCAGTTCGTCCTCGGGTACGACCACGATCGGGGTTTTCGTCACCATTCTCCTTCCTGCTCGTTTAGTGACATGGCGGCCAAATGACGGCGTGTCTTCGGACCCGCTTGTTTCCTGGTTGGACGACGCACTTGACTGGGCGCCCACAATGTCTCTGTCATCAACGTGGAGTAGTTCGTAAGTGGTCTCTTCTCTGCATTTATTTAGTATTGGGCTACGTACCTTCCAGCCTGAAGCGTACGATCCTTCTTGCGGTTCTTCGCCAGTTGATTCTTCTCGCCGAAAAGCGTGTCGTCCACCTGGTGCGTGTGCGCCACACGCCGATAGCGTCGAGATCCACCACCGCCATGGGGCAACGAGCTCCGACTCGTGGTCGAGCGTGTTCGAGCGCTCAGACTCATCGCTACAATCGTTTGCTTCTTTGGCAATGAACTCTTCAAGTATAAAATGCTGAGCAGCTCCATGAGTTTCGCTCTAAAAACAGCGAGCGTTTGGAGAGAAGACGGAGACAGGGTCACACCGAAAAAGACGATGTTTATTAGCACTAACTAGTATTAATAAATGCAAATACAAAGTTGACCAAGAACGCCACTAAAGGTAGTATTCCACGACAGTCGACTCCATTTGGGCTGCTGTCATCGTGTGCTACTT
>Contig_893
AGACGCACGATGTCGACGAGGAGATCGGTAGAGAACAAGAACAAATGTCTTGATTTCGCTCTTCCAACGTTAAACAGCTGCAAGCGTTTGCAGTTTTCCATCTCGATCGCCTTTGTCTGTGTCACAGTGAAATACTAGAGCAAATACTCGTCAGTCTTAAAGCCTACTGCTTTTCTAGAACCTGATCGAAAAAGTTATTTGGCTCCGCTCGGTTCACAGAGGCAAGCTGGCAAGAAACGTACTTAAGTGGGAAAATATCATAAAATATCATGTAGTATCTAATATTTTTCTGTTCTCCGAGTTAATATAAAAATATTATGTTAGCTTTTGCAAAATTGAGTTACCATTACTATTTAATATCGAAAAATAGGACTATTACTATCAAAATTATCATATGATATTTGGTTACCATTAGCCCCTGGACATGGGTCACGTTATAACCTAACCCTTGATGATCTGGTTTTCACGATTGCGTGGGTAATATTTCCATCGGCCCACCCACCCACTCTGTCGATCTTGGGGCTTTTCCTCGTGAGCAATGTTTGCTGCTGCTAGTGCTGTATTGAAATCGCGCTAGACGGCGATGTGAGTATTGATTACAGCAGTTCATGTACTCGGGTTAGCATATTGCGTCACGACGACGAATAGTGTACAGAAGTCCCTCAAAGTAAGCGTAGGGGGGACCGAGAAACGATCTTAGAGGGTGATAAAACCAATGTTTTAAATGTACTGATATTTAGTTAAGAAGCGAGGCGATCTTGCTCCTGTCCGACAGAATGCCCAGCAGTTCTGAATGGTTATGGGCGAGATCTCGTCGTACTCCAACAAAGAGCGGTGTAGACATCAACTTTCTCTTGGTCCCGCCCTTCTTCAAAGCGGTCGACACAATCTAATCCCTGTACTTACTCTTTAAGGCTCGAATAATGCCTTGATCCAACGGCTGCAAACACGAAGTCGTATTCTTGGGCAAAAACTCCAGACGTTCATTGCTCAATGCAATGGCGGTCGTGCATGTGAACTCACGTTGTCGACGAGCAGCAAAATGCTGCGACCTTCCTTCCACATCTGCAGGTTAACCGAGTGTAGCCACGTCTGAAAAATTACCGTATTCATCCAGCCTTTTTTTACTGTTAGCGTATAGCACGCCAAGTTCCTTCCACACATCGCGCCCTACAAAGGCTCGAGGAACCTTTGCTGAGCCAATGTAAAGCGGTGGGAGCTTACCACTGCCATCAGCATTACCAGCTAGAGCCAGTGTCAGCCGATGTTTGGGGTCTTTGCGTCCTGAGATCACCTTCCTCTGCGTGAGAGTATACTTAACCTCGCTCCGAAAGAAGAACGAGGTCTCATTCATGTTGTAGATCTCGGACCGGGCGTACGAGTCCGTCAGCTTTCGTAGTTTCACACGTCCGGCTTCAGCTGCCTCTTGGTCAACTGACGCAGCTTCGCCGTGCTTCCGCTTCTTGGAGATTCGGTGACGCTCTTGCAATCTATACAGCCATCCCTTAGAGAGCTTCAACGTGGTGTTCTCGCCATACGCGTTCACGCGAAGAGCGTTGGCCTTTATCACCTTGCCTGTGATAGCCTCCACCTTGTCGTCCATGGCCTTAAAGACCTTCATAATGCGAGCGTCCGTCTCCTGGATTTGGAGGCTGACGGGTGGCTGACGAGCTGCTTGCGCTCTAGCTGACAGGGCTCCATAGCGGCCCACTTAGACTCCTCAGCGATAACATTGCGAGCGGCATCGCGTGAAAGAGATTTTTCCAGCTTGAACGCACGTGTTGCCCACGCTGCGAGCTGTGTGTAGGACAGTTTGCCTTTGGCGCATATCCTTCGCATACTTGCACATGCCGATCTTCTGCTCCATATTAAGGCGGATCCGGCGCGACATGGGGCTGGCGGTCATGGTCGCTTGGAAGAGTGATAGTGTGCATGGAGGGAGGCGTACGTAGCGAAAGCATGAGTTACCTCGTACATTTAATCTCCATTCTCAGTCTTTCAATGGTTTACTTAGCGAAGAGGCGGGACCGGTCTGGAAATGATGGCCGCCGATCCTGCAGTTCATCCAAAATCAGTGCATTTTGGGATTGGCCAGTTGAGCCGGTACGTACCGTAGCAGATATGGCGGGGTATCACGTAAGTAGGTGACGCTTACTTTGAGGGACTTCTGTAACGCAATTCAGAATCATGAGGATAGTGCGTCTCACTAATCTGGTAAACTATACCTGATGTACGTAAGATCTCTCTAAGGTGATTGTCTAGCACTAACAATTTAATTCACTTTTCTTTTTCTCCCTTCCCTCACAAGTCTACTGCCCCCATCCGCTCATCGTAACAGCCCTCATTAGAGCATACCTTGCTCTCAAGGTCAGTTGTGTACTCAATCATTAGCTGATTTAAACGCGACCGTTTCGACATGTAAATTGAAACAACAAGCATGAGCTTTATAAGAAATATTATATTTGCTACTGCGGATTTTATTTTTCTTAAATTAACCCACAGGAAGCCCGACTCTGCACCCACTGACGTGACTTTTAAAAAAAAGTCTATTTCTTTCCGTAAAGAATCGGGGCTATACATGTAATAGCATGTTTAAAAGCTGCTATTGAACGTAATCCAGAGCTTCTCCGTGAAACACGGCTTTGTATTCAGTACAGTACTGAAGTAAGTTACAATGCTACGATCACGCGTCCCTGGATTACGCTACCCGGTATGCGAAATACGCATTGCGAATTTCGCAGATGGGTTGACCAGCTGCAATGCATTCTTATCCCTCGCTGAACTTGCAGGTGCATGTACCTGTATTCGTACTACAATACATATGGCATGTTTCGTAGAGACGTCACTTTGTTTGTCGAAACGCAGGATTGTGACATGGCATCTAAATCCTTCACTAAAATTATTGCTGCTACTGTACTACGAAGAGTTCCACCGGTAGTAGTACCACTGGTACCAGTATTAATGTGGGGACTCTGGCCTGAGAGTGGTAAACAGAGTAGTGAGCCGCATGCGATACCGTTTGCGGTTCTTTGCTCTATTTGGCATCGGCTTACCCGTACTACATCGGTACATGTGCATATAATGGACACTTGCAGTAAAGTACTGTAACAAGCAACACGACGTGAAGTTCATGTCCTGATCACTGAAACTATATCATGGACCATGATAATAGGTTCATAGGCATTGATACGTTACATATCATCTCGAAAATCAAATCCATGTCCTCTAGTATTCATGGGCAAGGAATCCTTCATTTGAACGAAGCAGCGATCCCATCGTAGGCAAAGATTCGTTTCCAAGGACCTACCAAGGATGGGATCGCTTCTTCGCTCAAATGAAAGTACCATACTGTATCTGTCCATCATGCATTTACATGTATCCAATGTAATGTAATTCCGAGCAAGAATAACAAGCTGCAGCTCGAGTCATTTCTCAATTCACCTCGTCGGGATCATTTCAAGAAAAATATGCGCCTCGCCATGATCCTTCTTTCGATTCCACTATTTGTCTCTGGAAACGTGCTACATGTACCGACACAAGTGACGAAATCACACGCGGTCTCGCCAGATGCGCAGTTTGTCGTCGCCATGGGCAGAAGATCTTTGCGAACGAGTGGCGAAGCTAATGAAGAGAGAACCAGACTGAACACGCTGCTTCTCCTCGACGACGTCACTGAAGCAGAAATGTCATCAATAAAGAAACTGGCTTCGACGTTTGCGAAATTGGAGAATAGGAACGACGGAGCAGCTGACCTATTCAACATGCTACGTCGCCAAGGACATACGAAAGAAAGTGCAAGAAACGCCGGCAACCTATACACCAAATACCTTCAAAACCCTTCAGCATTTCATATTTAGTCATCGGGTGTATTACTAGTACTAGCAGTATATCGGTTCTATCAGATAAAGAGAAGTCCTGTTGAACGCGGTCTAGTAGATCGCTGTGTAAATGGTAATTGAGACAGGCTTTTTGGCACTTTCGAGGAATTTCCATAATCCAGTTCTAGTGTACTGTAAAGGAGGTGACTATTAATAGTACTGTCTTCAGTACATTTGAGACAACGTCAAACAAAATGATACTTACGAACCATTTAGAGTTATCGAGATAATCGAGCTTAAAGTTGGCCATTTGATTTTCGCACTTAACCGAAACGGTGACATCTATTGTAAACTTCCATCGAAAACACTGTAAAACTACCCTTATTCAATTGCTTCTAACAAGAGCTTTTATATAGCTCTAAAATTGAAAAAATATTGAGCTCACAACACTCCTAAATGTATCGTCATTTCGAGGGCCCATAAATGAAGATCATATTTTTGAGCGACCACAACTTCTTCAGTTTTAAGCATTCTGCAGCTTTTAAGGGCCCAAAAGATAGAGGAGACGCCCCGCTTTCGTTTAGAGTGCTTAAATCGCGATTCGTACTAAGGTTCATAAGTATTATTTTGTTTTGGGTTGTCTCATTTTAAGCTCGTGTTTTAATTTTTACGAACTTAAGCTCGCAGGTAGTCTTTCGCGCCGTCTTCCTCTTGTTGGTTGGTAAAGCCACACGAAGTCGATGGTCTCTATCAATAACTCAAAGTCAACTTTAAGCTTCCACGGAAGGTTTTTGGCGGGCTCCGAGGTTAATTCGCGACAACCAACCCATTGCATCAGATAGAACTCTAAATTATGAGCCCAGCGCTTGGCGTAGAGGCGTTCTACATCGTAGAGCTCTTCACTCCTTCCGCGATGAGCTCGACTACTGTCAAACAGACCAGACCCCTTCTGGCCGATTGCCGTTGCTGTCCAAGCCTCTTCGCTACTGGGAGGGCGCGCAGGTAGTTTTTTTTAATCTTGAGATTGTAGAAGGATCCATTCGCCTGTAGTGTGAAATGGCCAGGCAAGCCTTGAATTAAAGAAGCATGTTCGAGGGAAGTTGCTTCGATGGTCATTAAAGTTGGCAAAGTATCGGTATACTATAGCTTATATCGAGGGAGAACAAAACGTATGGGTCGATCTGGAGTCTCGTTGGGGTGGCGCACAGCAGACAACAATTAACCGTTTCAAGAGAGTGACTCGCATGCAGGAAAAAGAACAGAACGCCCAATTCTGAGACCACTTGACAAGAACTCGTTTGTGTGGCCTACACTCCGGGAGATCGCCAACACTCAGAAAGCACACGCTGATAGTAGACCAAGAGCGTGTACATCGAATGAGGATGATGTATACAGATTGACAGGGGAAAATATAAATACCGGAGGCAGCAAGCAGCCTCATACAGTGACTTTTCATCGTCTCACACTGCGGTGCGCAGGGTCATCGTGAAGAGGCTGTCATGCTCAACCACATAAAGAGAATCTTCATTTTCAACAATATGACGGAGCGAGGACGGTGGTTTTTGAGAAGCTGTTTACTTTGTCATCATGCGAAAGGGGGAGGAGTAATCCCACGTCCTGGGGACCTTTATTTCGCTCAGATGTCCGTAATGGAGCCATCAATTGGGATTTTCTTTTCCTGGGTGAACGTTTGGGTACGAGTAAGTACCTTTTGATTATCAAGGACAATTTTAATCACTTTTGCAAGTTGATACCTTGTGACGCACCAACTAGTGCAGTGGCGGAGGCAATGCTATGGTGACATAGTAGATATGGAGTACCGACTACATGGATAAGCGATAATGCTTCCCATTTCAAAAGCCAAGTGCTGGCCCAGCTGAGCAAGTCTATGAAAGCTAAACAGAATTTTGCTGTGGCGTATAGCCCATGGTTGAACGGTTCCGTCGAGCGAGTGAACAGAGATGTACGGCAGGTATTGCGAGCAATGATACTCGACTACGCTATTGCATATCAAGACTGGGTGCATTTGATTCCGCTTGTACAAGCCAACCTTAACCACTCACCAGTGCAGTTGCTAGCCGGTAGGGCTCCGATCGAAATCTTTACGGGGCTACCATGTCCGAGTACGATCTCGACGCTGTTCGTCCCTGGTTATATGCACCGATCAGTGTGGATACGTCAACACAACATATAGCCGAGTCGCTGACAGCACTGCGGACCGGTATAAAAGAATTGCATCAAGAGGTATTCGATTAACGTGAAAAAAGGGCACTGCTGAACAAGAAACGTGCGGCGGGTTATCAAATGGTAAATCTCAGTGGGAGACTACGTTTTGAGATCCAGAGTGGATGAAAAGACTCACAACAAATTGTTGGTGACATGGGTAGGATCATACGTGGTTACCCAGTGTAACCCTCATTCGTTCA
>Contig_896
GGGCATTCACTACGCCTGTGTCCATACTGGTGACACTCAAAACACTGACCCGAGAAACCTGAGCCTCCGCGACCCCACGTCCTCGTTGACTTGCCACCACGACCACTAGCACGTCGACCACCAGCTCCCCGACTACCGGAACCTCGACCACCGGAAACTCGACCACCGGAACCTCGACCACGACCACGAATCCCTGACTGTGGCCACTTACTACGCCCATTGTTTCCTTGTCTGCCAACATGTGCATCTTGCGACACTGCATTAAACGCTTCCTCTTGCTTGTCACGCTTCCGCAGCGTCTTAAACTCGCGGCGCAACATCTCTTTCGCATCAATCAACGTTACCGACGAATGAGCCTCAATAATCTTCACCATCGCGTCATATTCACTCGACAAGCTCCCCAGGAGGATCACCAACTTCTCATCATCACTTAAATCGTCACCAACAGCAGATAGTCGTAAACAGAGGTCGTCAAAATTTAACAGGTGATCCAGCAAATCCGATCCTGGGGCCATTTAAAATTCATGCAGCTGCTTCCGAAGCATCACTCGGTTGTGCAAATTCTTCTTGACAAAAAAATCACGTAGCGTCTTCCACGCTTCTTTAGCAGACGAACATTCTCGAATCATCGTCTGATAGACTGGGCTCAACAGCTTGGAGATCACAGCCAGCGCCTTAAAGTCGGCGGCTTTCCACTCAGCAGTCTCCCGCTTCGCTGCATCTGCTGGCTTCATCCCCGTAAGATCTTGTACATGCTCTAGCAGGTCCTTCCTCGCGAGCGTCATGCGGCAGTTGAATTCCCATAGGAAGTAGTTGTCCTCTCGCAAGATGTCGTTGGACTCCAACGGCGTTATTGGGCTCATAACTAAAAACGACTTGAGTTTCTTGTTACCGATGCAGCGTAAAATGAAAAGTGAGAATCAAACTAAACTAGCTCTCTACATCCTTCCTGCACTGCCTACTGCAACACTCGAATTCTAGAAGATTGGAATGACTCCGAATGTTCGATGACACAGCAAGTTGCCTTTTATGTGCACCACACAATCCTGTGATGGTGCAGACTTCAACAAGTTTTTTTTTAATTTCAAATAATGCCAGAACCTGAAGAGCCGGTAGCGTTTGTTTAGGTATACCGTTTTACACTTCTTGAGATTTGCTTTGACAAAGGTATCCACAGAGTCATTCTGTAAGCCACAGTTGTGGTTCAGTTTGCTATTTACTCTTTGGCACACATTTAGGAAATCTCCAGTAGCAGAATGGGTTTCTACGGCGGCGCCACACTGGTCACCGTTGCTGTTTTGGCGAGTTCTTCTACCTTGGCTGTAGTGGACCCGAACACACCGGACTTCTTGCCGTATCGGTCGTCAGCTGGTGTCAAAGGCAACGCCCTCACTCCTCTGCTTTTGAGAAGTAATATCCAAGTGGACGAAGGGGAGGAGAGAGTAGCCTGGCTAGAGCAGCTCAAAAACTGGTTCAAGTGGGACGATGCGATTGTAACGGGGTTGATGAGCAAGGCGGAAACCCCTCACGGGGCTCTCGTTTCGTTAGGTCTAAGCAAAATCAACAAAAACACCCTTTCGGACGCCAAGTTTGGGAGCTGGCCCAAGTACGTTACTAAGACCAATAGGCCCAACTGGGAAACTTTAACGATTTCGGCTCTCCGAAAGAAGAATACTGCAGCTGTAGTGGCCAGTATGATCTTAGCGGGTAAGAACGGGAAGAGCAAAGCAGTCGCCAAGAAGTGGGAGCAAGCTCAGTTCAAGAGTTGTGTTACCGGTCATCGAAAAAGTGTACAAGTTCGGTCCGGGTAAGTGGGTTAATACTGATGCTAAACCAGTCATGATGGCTTACAACAAGTAGTTTAACAAAATGCGCCCCGTGGTATTGGAGTAGTCAGCTAAGGGGGGGGGAGCTACCGACAGTAGGATACGCGTAGAAGTAATTGTTACCGCTTTCCATATTCTGACTGTGGCGGGGTTTGCCTTGATGTCCTCCATCTTGAGCTTGAACACTTTTTCATTTATCAAGCATAGCATTCTCTAGTTCGTTTTCCCAACCTTCGCCTTTAGAATCATGTCCATCAGCTCCTAATCCGTGTGATGCTTTAAGAGAACCTCGATCGTTACCTTTTCCCAATCTTAATCGGGTGGTATTTGTGGCGATTTAAGGCGCGGAGACGTGAACGGGTTCGTCATCTTACTTAGGATTTAGAAACAGAATAAAACAATTTGCGATTAGAAACGAACAAAAAATATAAATCGAGCTGTGCAGATCGTCGAGGCGCTGGAGCAAATGATAAGACACTCTCGTGCTGTCGATAGCTGTCGAAGTTGAAGGGTCCGAAACAACACAATGAAGTGTCAAAGCAAGACTGTAGCGTATCCATCGACAGGAGAGATGGCTCCCTCCCTTTGCCAGCCCCTAGTCGATTCCGGGCTGGTTCTAGTAGAACCGAAATCGCTACTAAGTTTAGGAGTAAAATGTGCATGTGTCGGCGATACCATTTGGTACTGAGATAGGAAAGAAGGATCACACCACACATGGAGAGGGACCCGACTGACCCTAACAAGAGGCCGCTCTGAATCCCCGTCGCCTCGAGAATCTCGTCGTAGAAACACAATGCACTCGCTCCCAGCGATATCGACAGCATAAATGCTCCAAATGACATCACCAATTGACTCTTTTGTGCCTCGGCGGTGGGAGCACGGAGCAAATCTGTTTATACACGTGCCCCTGGCTCTGCCGATGGCTGAACTGTTGCACTCCCTCGGGGGCTAGAAGTTACGGGAGGTGGTGTATACTGTTCCTCGAAAAGTATCGGAGTCGTTGGACGGACCGTAATATCCCGGGCATTGTTTTGCAGAGAAAAATATTGTAGTAAAACGAAGTAGCCACCTGAAAATCTCAGTTTAGTTACTTTATAGCTTCAGTAAATGTGCTCACGCAATTTGCACCGAAAAACTGACGTGAACATTATAATTTCAACTTTAAGTGTCGGCAACACCCCCAATGATAGTAGAACAACATGCTGAAAGCAAGGTCGAAGCGCATCATTGCGGTTACAGCATTTAAGCATGTAATACATTAAGGCAGATACTCCCTCTTCTTATAGCAAGATCTAGGTCAAACGCTCGGGGCGCATCTTCTTAAAGTACTCCGTGTATGCCTTCCAGACTGGTCTAGCGTCAGCTTTAGTCCACTTACCCGGACCGAGCTTGTACACTTTTTCAATGACATCTGGTGGTCGGTAACCAGCGTCTAGCCAATTCTTAAACTGAGCTTGCTCTAGCTTCTTGGCGACTGATTTGTTCTTCCCGTTCTTCCCCGCCAATATCATGCTGGCCACGACTGCGTCACTGTTCTCCTTTCGGAGAGCCGAAATCGTGGCGGTTTCCCAGTCGTGCTTGTTGGTCTTGGTAACGTACTTGAACCAACTTCCAAACTTGGCGTCAGAAAGAGCGTTATTGTCGACTTTGCTAAGGCCTAGCGAAACAAGAGCCCCATAAGGGGTTTCCGACTTGCTCGTCAATCCCTTTACAATCGCATCGTCCCACTTGAGCAAATTTTTAAGCTGGTCGAGCAAGGCCGCCCTCTCCTCGCCATCGTCCGCTTGAAAAATACCTCTCAGGAGCCTAGGAGTGGGGGCGTTGCCTTCGACAGCAGCCGACGTCTGATACAAAGGCAAGAAGTCCGGTGTGTTCGGGTCCACTACAGCCAAGGTAGAAGAACTCGCCAAAACAGCAACGGTGACCAGTGTGGCGCCGCCGTAGAAACCCATTCTGCTACTGGAGATTTTTTAAATGTGTGCCAAAGAGTAAATAGCAAACTGAACCACAACTGTGGCTTACAGAATGACTCTGTGGATACCTTTGTCAAAGCAAATCTCAAGAAGTGTAAAACGGTATACCTAAACAAACGCTACCGGCTCTTCAGGTTCTGGCATTATTTGAAATTAAAAAAAAACTTGTTGAAGTCTGCACCATCACAGGATTGTGTGGTGCACATAAAAGGCAACTTGCTATGTCATCGAACATTCGGAGTCATTCCAATCTTCTAGAATTCGAGTGTTGCAGTAGGCAGTGCAGGAAGGATGTAGAGAGCTAGTTTAGTTTGATTCTCACTTTTCATTTTACGCTGCATCGGTAACAAGAAACTCAAGTCGTTTTTAGTTATGAGCCCAATAACGCCGTTGGAGTCCAACGACATCTTGCGAGAGGACAACTACTTCCTATGGGAATTCAACTGCCGCATGACGCTCGCGAGGAAGGACCTGCTAGAGCATGTACAAGATCTTACGGGGATGAAGCCAGCAGATGCAGCGAAGCGGGAGACTGCTGAGTGGAAAGCCGCCGACTTTAAGGCGCTGGCTGTGATCTCCAAGCTGTTGAGCCCAGTCTATCAGACGATGATTCGAGAATGTTCGTCTGCTAAAGAAGCGTGGAAGACGCTACGTGATTTTTTTGTCAAGAAGAATTTGCACAACCGAGTGATGCTTCGGAAGCAGCTGCATGAATTTTAAATGGCCCCAGGATCGGATTTGCTGGATCACCTGTTAAATTTTGACGACCTCTGTTTACGACTATCTGCTGTTGGTGACGATTTAAGTGATGATGAGAAGTTGGTGATCCTCCTGGGGAGCTTGTCGAGTGAATATGACGCGATGGTGAAGATTATTGAGGCTCATTCGTCGGTAACGTTGATTGATGCGAAAGAGATGTTGCGCCGCGAGTTTAAGACGCTGCGGAAGCGTGACAAGCAAGAGGAAGCGTTTAATGCAGTGTCGCAAGATGCACATGTTGGCAGACAAGGAAACAATGGGCGTAGTAAGTGGCCACAGTCAGGGATTCGTGGTCGTGGTCGAGGTTCCGGTGGTCGAGTTTCCGGTGGTCGAGGTTCCGGTAGTCGGGGAGCTGGTGGTCGACGTGCTAGTGGTCGTGGTGGCAAGTCAACGAGGACGTGGGGTCGCGGAGGCTCAGGTTTCTCGGGTCAGTGTTTTGAGTGTCACCAGTATGGACACAGGCGTAGTGAATGCCCGCGACTCGCCAATAGTGATGACCGTGATGAATTTGTTTTTGCTGCGTCGACGGAAACCTCACCTGCCTGGATTTTGGATAGTGGAGCTAGTTCGCATATGACGCATGATCGTTCTGATTTTGATGAGTTCCGTGCATTGCAAGAACCGACGGATATTGTGGTCGCAAGTGGCCAACGACTGCGTGCTGTTGGGACTGGAGTGGTTCGTTTTACTATTGGAAATGGACCTGTGATCAAGGTGACTGAAGTTGTTTATGTGCCTGATTTAGACAGGCGCTTGCTCTCAATTCCCTCTCTTGTGGCAAAAGGGGCAGCGATTAGTTTTGATGGAGATGGCTGTAGCATTCGTTTTGGTGACAAGGTGGTTGCACACGTGAGAAAGCGTGGAAAGTTATTTGTGTTGAGCGTGACATTGATTAAACCCGAAGATGAAGCAGCGGAAATTGCTGCATCTGCGTTGGTGCCTACTGAAGAACTGTGGCATGATCGACTTGGCCATGTATCCAAGAAGAAGTTCGTTCTGGCGTCGCGAGCTGCAAGCATGATTCCTTCTTTTACGGTGAGTGATGTGACTAGCGGAGAGCCATGCGTTGGGTGCTCGTGTGGAAAAATGACTGTGAATCCGTTCTCAAGACAATATGGCAGCACAGTGAAGACCCAAGGCTTACGCGACATTGTTCACTCGGATGTCATTGGCCCATGAAGCCTCTTTCGAAAGGGGGAGCCCGGTACGTGGTGACTTTTGTCGATGACTATTCGAGGTTCGTGCACATTTACCTGATGAAGGCGAAGTCGGAGGTG
>Contig_901
GTATAATAGACCTCAAATAGACTTTAATGGGGGGCTACACTGCATAGAAAAAGCTGATACTCTAATGTTCACACAGCCTCCGGTATCGCCGTCAGGGGCTAACGATAACCAAATATCATATGCTTCTTATAAAAGTAATGTTTTTTATACTAGTAGCAGTTATTCAAACGTTAACATGATACTTTAAAAATTAGCGCAGAGAGAGTTGAAAATTTCAGATACTATTTATTATTTTATAATATTTTATACATAAGTACGTGTTTACACCTTACCCTCTCCTGAGTTCTAAGTCTTTCGTGATGACAGGCCTTGAAAGAGAGTATTGGTTCTAGTGTCTCACTGTGACACCGAAAAGGCCGATCGAGATATTTTCCACATGTTTTTCTTGCACGAATCCATAACAGGCTACATAGAGTCCTGTTTGTGGCGTTTACGCCACGTAGACACGAAAGCTCGAACTTGTGTATCTAATGTCGGTGGGCCCTTCAGAGTACCATTATGTACTCTATGACATATCAATCCAAATAAATCAACAGGTCGGAGGGATGCATCCTCGCTCAAGCGCTCCTTAAGTAGTGATTTCATATAAGGACTCAGACGACGAGGCGTAGGCGACTGCTGTGCAACATCGGTGTCGTCCATGATGTGGTCACCTTCTACGAAGACACACGGTAGACTGCTCGCCTCGCCCATCAAAATCTTGTAGATGCATTGACACCCCAATCCAACAACTTTGCAGCGGGAAGATTTGCACTTCGTAATAACACGTCGCATTTCATGACTGGATAGAAGATGGTCATCGTCGTCGTTGCCGAGATGATCCGCGAGCAGGATCATTCTTTTGACGAGTAAAGCTTGGAAGCGTCAGCAGGAACTATCCTAAAGATACGTTTGAGTATCGTCCATCGCTAAAAATTATTTTTTACGTCTTGCGAGTTCTTGCCACAGGTCTTGCATCCCTTAGCTCTCCACCCTACGCATTAACAGCTCAGAATGTATAACAATGTATTTGCGCAATAAACAGCAGCTTACAACGTGCATTCGAATTCGGCGATGGTAAATGCTGGCTTTTAAACGGGCGAATGCGACTATATTATTCTAAACGAATCGACGACTGCCCCCTTCGAAGCCTATTCATACAATGATTACATAACCGACGATGCCATATTTTGCTGTGTGTTCGGTGCGATCGGGAGCAGAAGTGCTCGCGAACGCTCGCTAAACAGGAATATATACATATATATATATGTATATCTATATATATATATCGGTTTCGTCCTACCGTGCTCTTGTTACATTTGCCTGTCTAATACGTGGAGATGTGTTAAAAATTAGTGGTGATTTCGACTGAATGTATGGTGAGTGATGAAACTCAAACTTATGGTGAGGACTATAATTTTCCTGGTAGTCATATTCATTTTATTGGTGTTAGAAAAGCGCACTCGCCGCATGGGCATGTATGTGAACAGACGGCGCTGCAGTGTCTGTAAACTTTAAAAAACAAGTTAGGGTTGGTCTGCTAGCAGCAAATATAGGACCATTACAAGTACGTCCTGTGGCTATAGTTAGCGTAGTCGCCATACAATTTTCATTTTAAAGTTATGTAAGTGGGCAGCTAGCTTATGCGACTTGATGTCTGCACTCAGCGCGTTAGTCAGCGCGCTCTTACGACAGCTGAGCCGCGCAGCTCACACATCAATTTGTGAGCTGCGTCTTTTGTGTACTCGCTCTATCAACGTCCGCGTTTATTTTAGAGACCTGGGTGGGTTCTTTTGTTTGAGCATTGCTTGTGTACTAGACGGGCGTCCTCGGGTATGTTCTTAGTAGATGGAGATATTAATTACTTGACACGGTTGGGGGAGGGCTGGGTTGTCTAAGGGAAATATGGATCTGCACAAAAAGGACGATGGCGAAATGCACAGTGTAATTGCTAGTTCATCATCAAGGATGTGTTGCTGGTGGCGGGGCGGAAATATTCCCATTTCGATTTTAATACCGGTAAGTAAGAATGACACGAGATTTACGAGCAAAAAACGCGGTCGCAATCACACTGTGGTTTTTTTAAGTAATTGTGGCGTTTAACTTCGAGCAACAGGGGGGACATCAAAACGAATGAGGAGCTAGACGCTCGCACGAAGCACAGGAATTGTGCATGTCACCGCGATTTCGATCTTAATACAGTTTCGTAGATATTAGCAGAAGTTCTACCGCAGAACATAAACGACAAAAGTTGGCCTTTTCGGCCCTTATATAGGCGGTGGAACTTTGAGACTGGAGATAGACTACGTGCGCAAAGTCCTGAATCACTTCTTAATTTTCCCGCATTCTCTCAAGTTCTCCAGCCCTCCATTGCTCTGATGGTAGCAGTTYCTCGGCTCCGTTATACCCATCTTCTCGTAGCTCTCGCTTTCTTCACCAGCGTGGTCACTACCTCAGCAGAGCGGAAACTTAAATCTGCTTGTTTCCACTACTGCGGATACTACCGATAGTACCACGGCGAAGAGATTGTTGAGGCAAGCTGTCAAGGCATCTCAGGAGAGCGCCATTTATCCCAGCAAAGAATCGAAGTCTGCTGCAGCGGAAGAAAGAGGATGGCTTACCAATCTTTTTGGAAGTAAAATTCACCTTGAGTCAGCTTCGGAAGAAACATTTTCAAAGCTATTGATGAACGAAGCAGCGAAGTCGAAAGCATTAAAAAAACTGGAAACAAAATGCGGAAATAACCCGAAGAAGGTCTATATGGCTTTCGGTGTCCCTAGTATGGATCCACAAAGCTCCAAGTGGAAGTTCTTCGAGGAATTCGGGAACTGGTTTGATATCAAGAACTATCATTGACTGAACACATGAAGAGTCCAGTGCACAATAGAGCTGTCTATGGTGGTACTCAGGATTGTAAAGGAATATCAGGAAGCAGTTTTGCCTCAGCATTACATGGATGCCGCTCTGGTTGCCTTTCGCCGATTTCACTGTTACTTCTGAAGAAACAAAACAATATCAGTCGTTTAGGATAACCTGAATGACCGATATTGTGTGTGTGGCCATTTTGTACAAGATTGCTCATCGTTTGACTTCCCCCACTCGAACTGGCACTCTTTGTGAAAAGTATTTATAGTCAGGTAAGAGGCTGCTGAGCTAAGGTATGTTGTACACTCGGACAAGGCTGCGCTTTGTAAATGTGAGCAAGTCTTACGTGTTTGTCCTTACGAAGGAGATTGTGCTTTGGGTAGATCATCGAAGAGAAAACTTGAAGTAAAGCGAAGATGTCTTGTGTAGCTGAGGGTGGTAGATGCTTGGGCACGTAAGCGCTGCCAAAAACCAAGTTCGGCTTCACTAAGGCGGCTCGACGTTCTGCCGTCCAAATCCCATTTAAGCGAAGCTGTACTGCGTTGGTTAAGACGCCACCTTTACCACAAAAAAGAGGGACCCAAAGCGGAAATAGTGGAACAAGAACGCCTGTAGCACTTCAGCGAAGTGTAGCACATCTCGCATGAAATAAAGAGCGAATGATCTCTCGATTTTTTTCCTGAAAATGTGAGTGCGGAGATGGTATTTTGTACTACGTGTATTAGAACGTCTACCGCTCAATTCTGCGGAGCAAGCACAGGAAACGCATTGACCCATCGGGTCACTTATTACAAGGTATTTCGTATCGCATCTTTCGTTTTTACGAATTATTTGCGTGACTGCGCATAATTAAAAAAAATCTACCATAATGTGGCTGGTATCGCTTTCACATGTTCCTTTGGTAAAAACAAGGGTTGAACAAAGCGTTGTTCTAAAAGCCCCTTGAGCGCGAGGGCGTGGACCCTACATGATATCAACGATTTATTATCGTGAACGGTCCACGTTCAGCGTTTTTGACTAGGAGTTTGTATTGACCAATACAAACCATTAGTCAACAAGGTTTAGGGAATTTAACATTTCCCTCTTAGCAAAACCACAGCCGGGGATGCGTGATAAAGCCACTACACAGTTATTTTGTGATGTGCCGGCCTATCATACATTCAGTTTTAGAGTTAGACGATCGGTACACCACTCATTTTATTCCCTCACTTTCAGATTCGCAGGCTGGGGCGTAAATGGCTGTCAAGGCAAGATGGCGGGAGCTAACAAAGCTTGAATGGAAATCAAGCAAGCCGACCGGGTTCTCCAGCGACTATACATACCTAATCCCCGGAAAGAAGAAGAAAGGCGGCGTTCACGGCAAATACTATTTCGTCGGCGAAGAAGAGCTTATGAAACACCTCGACAGCGTCGACCTAGGTAATGTTTCATAGATCTTCTATCTATGTAACATTACTTGCTAAGCTTGATGAACTTCTCTAGCGGAGCTACGCAAAAGCAGAGAAGTTGGTGCCCTGCACCAAGATAAACATCCCATGCGCCCACGAGGGCCTGCTGTTGCAGCCAATAAAATCCTAAGGAAGCCCAAAATCCGTCAAAGACGGCTCCCAGTCACAAGTGCTTAAGCTGCTCTCTTCTGCAAATGAAGAAGAGAGCACGGAGTGTTTAGGCGGAGGTATGATTTTTTAAAGCTGTATGTTTCCACGTTTAAGCTAACTGTAATCGTGTATGTCGGGATAATGTGTACAGTAGGCGAATCCGATCCTATCAGACGTGTTGCGAGTCCTGCTACACCTCCGCCTGTCGGTTCTACTGCCTCTATACTTCGACCCGTTTCACCGCACGACACAATCATTGCCAATAATGAGTCTAGCGCTGATGATGACGCTTCCCAGAGCTCAACGAAGGGTAAGTATGTGTATATACATGTTTCCAACTGTCCAGTTACTCACTATCGTGTACATTATTGGTATCAAGATCGTTCCCCTCAGACTCGACGAAATCTGAGCTACATCGTAGTGAGGCAGCTGACACGGACACGACTAGCGGCTCGTCTTATCCGGCTGGACACTCGCTAGGTGCAGACGAAGAAGAGAAAGGTAAAACAAAACACAGATCGAGGTGGGCTAATTCTTGGTTATACAGAATAAGTATTATGCCTAACGTGTATGTACGCGGTTACTTACTGAAGCAGTCGGAGAAATGGCAGTTGGCGGAGTGGAAAAGTATGCTGCGCTTGACTCCGATGGCGATAATGATGAAGGCGCTGGTTGGGACGACAGCGAGATCTCCGGAGAGGGTGAATTGTTTCTTGGCATCGATGAAGATGGACCTCCCCAGCCAGATTTGATGTTTGGGGCTTCTGTGATTGCAGCGGCCGGCGGTTATGATTTTATCGCAACGGGCAGTGTATTAAACGCAATGCTAAAACGATGGTAACATCTGGATGATCTCAAGTTACGAAGCAGACGCCTTACATATATCTAATGGAGCCATACGAATCACGGCCCGTCGACAGCCATTCAAGCGGATTATCCTAGGCTGTATAATAGAGAAGAAGGACCAACTCCTGAATCGTTGAAGGCAGCTCATACACCATATGGGTCTTTCTTTTTCTTTATGCAACCAAGACTGTGGGAAGACATGACGTCTACTAGTAACGCTTACTTCAAAGAAAATGATGGATGAGCGGGTTGACGGTGTGTTTCAAGAAGCAACGCGCTAGAGCAAGAAAAACATCCGAACAT
>Contig_902
TGCAGATGTTGTCGCACACGAACAAGCGACGAAGTGACAGGAACAACATTGTTTGGTGACCTAGCATGGCCAGTCACAATGACGAAGCATCGGTAGTGTCAGCCTGTTCACCATCTCGCCGATGGATATTCGCTAGTGGTGCTATTCGGTTTTAGGGATAACTCTGTTTATCGCTGAGATGCTGTTGTCGTTCAGAAATTGCCCTTGTCGGTAAGGAATTGTCGATCCGTTTGCTCAAAGAGAATAAATTTACAGCGATGTCCGGTCCACAGACACATATAATCCTACCGCGAACTTGTCTGGTTTCAGCGGCATGAAATTCTTTAGACAGCGTTCGCGCCTTAGTCCGCACGCCGTTTCCGTCAAAACTACTGACTCCGTTTGGCACAGCTATCAAGACAAATTAACGCTGAATATGCTGCAATAAGGGCCGGCTATGGCGAAAGGGGTCTCACTTAGCCATTTCTTCCGCTCTAGGGCCTTCCAGCCGTTGCACCTCATTATTGATAGCACCATCCAGACACCCGGTTTCTTCGCTACCTGGCTCGACCATATTGTCACTTTGTCCCGCGCTAATGACTGAGGATGAGGCCGGTTGGGAATCGTGTTGATCGGAATCTGGTTCATCTTCAGACTCGGAAATGTGTTCGTCAGCGTCGAAAGGAGGATGAATCTTAAAAAGACCCACGTATTGCTTGAAAAGATTTCTGCTAATCGCTGCCTTGATGACGTGGTGGCCTTGAATTATGTTTTAACACCAGAGCTCAGTGATATTGATGATGGGCACTAAGCTCGTGGCCATTTCTATGCCTATATACGTATCCAGCTCTGCTTCGGTAGCTGGGAGATCTTGGTTAGTCTTCAGAACCTTATTGGTCCAGGTGCGCCACGCGTGCTTCAGCTTTTCCGCCACAAACACTATATAGGCCTCGTTCACCGTGCATGTTACACGTTCGGTGGATTTTGTTCCTCTTGAGTAATTGCAAATCACTATCGATCGTAAGGCTATTGATGTAGGCACGGCCTAGTTCCATTGAGCTGTCTGCCTCATCACAACCAATATCTCATTGGGTGGACATGGGTCCCATTGGTCATGTTACCATTCGTCTTGGAATAGAATATCGGCAGCTCCATGCCCAAAGCAAGGCCTCACTTCTCCGCGGAATGATCAGCAATGTGTTTCGCTCCAGAAAGCGTATTCACTGGCCATGAGCACAACTGGTACAGCTACTGGGATAGCCGTAGGAGGAGTAATAATCCGGATAGTATTCATTCCATTTTCCTTCCCAGCATCGTGTGACGAGTAGTAGTCGGGATAGTAGCCAAAACCGTTGTCATTTGACGAGTAGTAATTTGGGTAGTAGCCGTTTCCGTAACCTCCAACAGAAACTACTACTACTGGTACTACCCTTCAACAGCAACAGCAGCTACTACTACTGGTAGTACCGGAACGGTCGTGTGGCTGGCCGTTCACAAGCATGATCACTGCACAAGGAGAAATAAATGGATGCACTAATAATTGCTACTTATGACAGGACTTGTACTGGTAATTGTACGTCGTGCGACAACCGATGGCTTCTACTCTACATCATCAGATTCTACTCTACCGTTGCTGCGATTGTAGTCGTGGAGAGATCCCCATCATAAACGACTTATTGCAAGCTGACACGCTAAAGCCCCATCCACTTAAACTTAGCAAATGCGATCACATCCATTGGCAATTTATTCCCTACACCTGCCACTTGAGTTGTCTACGCTACATAGTTCAACGCTGGCTTACACAGCCTCTCACCCAAACGCCCATATACTACTTTTCTTGCACAAATTCAGTTTTATGCTACTTGTTCTTCGACTTATCGCCGATATCCGAGTTTGCCTCCTTCACCGAGAGGTATCGGTTTATTTAAAAGGGGTGCTATCCCCTTCTTTTATATATTTCTTTGATATGGATCCAATCTGCAAAGCAGACGGAGGAGAGGCAGATTTCATCGATTAAAACTTGTAGGAGGCAAAAGCTTTCTAAGCATTTTGTCTTGGGTGGATCGCTACTAAGAATATCAAAACCAATGTTACTATCTGAAGGATGCTCATTGATTTGTAAGTCCTGTGGCGCAGGACCTGTGCGCGTGATGATGAACAGCACTCACTTGATGAGTCCCTGGGACCAATTGTTTAGTCTGATTAGTTACAGTAACAAATACATGGTTTTCCTTTACAAAACGAAATTTGGTTTTGATATTTTGTCTTATTTTATAAAGTCAAATTTAACTGCTGTTTGGTGAACTTTAGATATTACATATTGTTACATAAACAGCTATGTTCTGAGAGACTATTTTCTTTTTGCGCCTTTCAATCACCCTTCGTGCACAAGAATGACACCAAGGGCAAGGACAACCTCTCCTTAGCTAGTGGCTGAAGACGACACCCATCGAGCGCTCAGCGCCTCTACAGAACGACAGAGGTCTTACGTTACTGTGCATTTACTCAGTAAGACAATCAACTACCAATAGAACAGTTGGCAATAAACAGAAACTTTAAATGCATAGAAATGGAACGCTGCATCTTGTTTTTTTTTTTTTTTTCATTTTTCCAGGATACCGTAGTACGAGCATTACTGCTGATCGTTTTAAACTTCTGAATCTAAAATACATGTACTTTTGGATGTACTATTTCTAGTATCAAATTTTGCTGCCTACACTTGTCTCACCAGCAGCTCTGCCAACTGTTTCCCACTCTTCAATTTACTGACAAACCAAGTATCCATGTGGCTGTACCGGTTCCTGACTGCGTTAAGTTCTGGTGTTTCGATTTTGTCGGCATGTATCGATGGTGCTTCTATGCCTGTCCTCTCGAAAACGACGGGCTTAAACTTGCCCCAGGTGCTGACGGACACGCCAGAATATTTCTCAGCGAAACGACTTTTGAGGGGTTCTACGAAGCAGAATGAAGACAGCGTGATCAACGCTGGAATCGAAAAACTGACCGGGCTCATCACAGCGGGGGTGTTAAAGCTTGGTGAAAATGTGGACTGGCGGTCCTGGCTTTTAATCGATCAAAGTGCGACGGATATTCTCACGATGTTCAGGCTTGAAAAGGGCTTGAGCGGGGCTCTGACTAGTCCTGGTGTAAAGGCTATGGAGCGCTATCTAACAAGCGTGAATCGGCATAAACAAAAGTCCGTGATTGGTGTATTTTCGGCGCACTATGGGGACGATGCCGTGACGGAGACACTCGTGACTGTGCAAAGGACGATTAAGACGGAGGAGGGCTTGGACACTATTCGGCAATTGCGGAATGCTCAGCTGTCGGGATGGCTTAAAAGTGATCAATCTGTCGACGATGTGTTCACGCTGTTAAAACTAGAGAAGTACGGATACGGCGCTCTTGCTAGTCCAAAAATGGAGGTGTTGGAGGACTACATCAATCTGTTCAATCGTAAGAAAACAGGGCACGTAACTTTGCTCCAGACCTTGACAAAAGGCTTCGGTGGAGAAGCCAACATAGCAAATCTGCTTCTTCATGCGAAGAAAAATTCTAGGACGAGCGAGTTGGCGGTGACTTTGGAGAACGCCCTGTTAAACAACTGGCTTGCGAGCAAATTACAGCCTGTGGATGTGTTGAAGACTCTCAGACTAGACCAGTCGATGGATCATGCTCTAGTTCACCAAAACTACCACACATTGGCAAATTTCATCTCGTTGTATAATTCAAGGAGTCCCAGCAGAAAGACTTCGTTGATCGAAACGTTTTCCAGGCATTTTGGGGATGGTGACGTGGCGGAGATACTCTAAGCGAKGGGTGAAAGTAAGGAGGGCCATTCCGCGGAGGGCCATGGGACAGACTGTGCGCAGAGACGACACACNAAAAAATCTTGTAGCAGCAGTTTTTCATATAATAAAATCGAGTTATTACAAGCTGTGTCCGTCTCTAAGCGCCGTGTCCGTTGCAATATTTCAGTATACAAAATCTAATACTAAGTTGGCCGTGTCCGTCCCACAGAGGCGTGTCCGTCCCAGAGACGCGAGATATTTGGGTCTGTGTCTCACTTTCAAGATGGCGCCCAAGCCCAAACTTGCGCTTCCCGCCTGCGGCTACATAGTCGTCTATCTGGGCCTTTCAGACGAGACTCTTACAGCTCTAAAAAACCAAGGCAATGGCTCGAGAGTACACACCCGTGTTTGAGATGGTGGGAGGGGAATGCCACGATGCATACCGCAAGCAATCGCGTGTGAAGAGAGCTTCCGGTGCAGTTAGCGACCTCAAGATTGCTTTGACTTCGGTCACATCTTGTCTGGATCAGGGGTGGATGCCAACGATTTTTTCGTTTATGCATTCAGCCCCAGGGGGTAATGAACAAGAGAGTCATCAGGATTATCCAGCTCAAGTAATTGATGAAGCAAAAAAAAAGAAGAAGTTTCCAGCAAGCATGCTTTTTGCTATTGACGAAGGTACAAAGCTTCGCGTTTACGACGGATGTACCGAGACAAAAGACGACGGGGCTTCCCGTGTTCTTACGATTCCTGTCGGCTTTTGTGTTATATTCCGTGGCGATTTAATTCACAGCGGAATGCCGTACAGCACCGCGAATTATCGCATTCATTGCTACCTTACCTACAAGTGGCTCAAATGGGAACCGGATATCGTGACAAATGTTCTTCCTCCTCATTTCCTGTGCCAGTACTGTGGGGTTAAGCAACCAGAATCGAATCTCATTCGACAACATCGTCGGTATTGCTCTAAAAACCCAGACGCCTCAAAAAATGAGTTGACACGTCGTGCTCCGCCTAAAACGGCTCTACAATGGACATGTAATGTGTGCGGGAAAATGTTTAACAATGACAGCTCCTACAGGACACATGTGAGTCGTGGTCATCTCAAGAAGCGTAAGGCTGATTCGTAGAGAGAAGTGAATAAAAAAGTTTGGGCGCTTTTTCGGAAATATCTTCTTGTTAATTTAACTAAAGCTCGCGTATCCCCAATATCTGGGTGAAATATAGTGCTCGTGATAGGTCGAGCTGTCTTGTATATTTGTACCGATCGAATTTGAAAGTGGAGGAAGTACTGTGACTGCAGGGTCGTGGTTGGTGGCTACCATAGGCGGTGTTGCTGGATGATTAAGATCGACCCAATTCGTCGACTGCATCCAAGCACAACAATCCCTCGTCATCGCATCCTGTACTGCGCGAACGACCTTCACTGAGGTTGTATTGAGCCTGAACGGAGTCACTGGAAGACGCGGAAAATGTGACGGGGTCACACAGCACCTTGCGCTAGAGGAAGTTATCTTCCGAGAGTATACAAACTCTCAGTGAACGGCAGTTCACAGGTCCCCTCTTTAATTAAAGAGAGCGAAGTGACCTAAATAAGGTAGATTGTAAACTGAGTATATTTATAGGTAGGTTAAGTTTGAGGTTAATACAAACTATCAGTTACCTATAGTAATGCAATGTCATTTAACCAATGGTTGGTTTTGAATGACCTTGGTACCTTGTACCAAATATCCC
>Contig_903
GCGCCACGCCAGATTTCAGTACTGGGTGTGTCGAAGTGCTTCGATTGACACCTCCAAAATACGGAACCTGAAACAAACTGAAACCTATATGGATCACACCTCCGCCCAAGTTTACTGTAATTTTGGTGTCTTTGGAGGTCACCACGGCTTTGACATATATCATACAATGTGCTAGATTTTGTCCAAACGCGTAGAGGGTTTCAAATGGAATCGACCAATATTCCGTTCGGATGACAGACAAGGTTCTACAAGCTCGTCCTGCTACTTGTGAAGTTGCTCATCAAGACAGCGAGAGCATGGTCATCGATCAACATTTTTGTTATTCCAAAAGCTTTACTAAAAACGCTGATGCGGCAATTCAGCAAAAGAAGGATTCACTCGCGAACTAAACGGAGGACGTCCCGCGGGGTTTACTGATTTCGTTTGGATCTAAAAGCCTTGATCTGCACAGGTGTGTGGAGCCATTTGCTGTCGTAATAAGTGCTTCACGAGAAGTAAAGGTGCTCCAATTTTTCTCTATTTAATTTTCGCTGTCTCACTTTGCTATTTTGCCTTCGCTTTTTNTCTCAACAGAATGAAGCAGTTCTACGTACTAAAAGCAGAAGCGAGGGGGTTTATTGAATATACAAATTGGCTCAAGCAAGGGCGATTGTTCAAGCCCACCCTTTCGAGCCCTTTTCGTTGGAGACGAACATAAGTGAATTGATGGATTCTGACAGTGCAAGCATGCATGAAGCGCTGGCGGAAGATGTTCTGAAGAAGTACTCTTCACACATAGTTCATGGCCATATTGAAGACTAAGTCAAGGTCTTCGTCTGTCAAATTTATAGATGTTGCTGCTGGAATACCCTGCGACGTGATAATGAGCGATGTAGTGATCGATATGGGCATCAATATGATTGCAGATTATGTCGAAGGGTGTGTGGGGCTGTCCTCGTCCATGATATGGCCAAATTCTCCAAAGCTATGGCTGTCTGAGACACTGTTCGTAATTCAATGACTACATCTTAGCAGAATACACTGGGGTATTATCATTGTGGAGGTGACATTCCTTACGACATTAAGAGAGAATTTCTACGAGCCTCTCCACCAGCAGTTATATCGGACCGAAATCAAAAGTGTGTGGAAGAACAAGTTGCTACTGTATTTGAAGAATTGACATTCAGAAAATTCCCGCAATAAATATGAAGAGGTGGGTTAACGAGCCTGCGCAGCCCGACAGCTAAGCCAGCGGTTATATGATTCTTGGCGATTGACGCGTTCGTGCGAAACGCCCTCAGATTCAAGCATCATCGTATCACCGAGGCGTACCCGCAAGCTATGAGATTGAGACTTCCGTGAATACTGCTGTACACAAGAAAGGGGGCTACACGCAGTGAAGAGAGCATCACGAAAATGAAGGAAACAGATGAAGCAATAAGCAAGGTCATGTCAACAGAATGAGCAAGAACTCAACAGGCAGCAGTGAGCTCAAGATCTTAAAGAAAAGAAAAAACTGCAGTTCTCATACACACTCGGAACATCCGATTATTAATCNTTTGCCGCCGCCTGACTGCCCTGAAGAATCGCGCCGTAGTAGCGTGGTCATTTGCCACAGCAGAGCTCCGTGTGATGGAGTGTAGCCCCGAGTCTCTCCGACGCTTGCAGTCAGCTCGTTGATTGCCTCGGCTTCTCGTATAAGCGTCTCTTCAAACTCCTCGCGAGCGAACATCAGATCATATAACGCCTCCGTCATCGTGTGCACCTTGTCTTGAAGCTATTGAAGCTCGTGGGCTCTGGAGCGCAGGAGATCGCTTACTAATAATTGCTGATTCATGCCGACACTCTTCATCGGCTCGCGCTTGTATTTGTATCTTAAAACAAACTGAAAAATAAGATGTGCCCTGTTGTAAAAATCTTAAAACCTCGCCTCTTTACGCTAAATTGCTGGTTATTTATTCTCGTTATTAAGGGTGCCTTTCAGTAAATGGCGCCGCAGTGCCATAAGGGTGCTGGTAGGCTGTCGTATTGTTGTAACCTTATGGCCCTCTATTAGAGGCTCTAACGCCATTCGATTTGGTCATCATCAGATCGCACATCCATCGAGATAGGCCGTGACAAAACATGCAAGTACACTCGGTAATCATCAGCCCRAACACTCCTCCCTCTCAGTCGTCGATTCTCAGTAATGAGAGCCAACGTCATCGTGGTGGCTCTAGCCCTTTACATTGCGTGCGCCAATGTCACGTTGGCAGCTTGTGCCAAGTCCCGACACTTAAGAGTGAATGGCAAAGACGCCTTGTGGAACTACGACACAAGCGGCGGTATCAACAGCATCGTAGCGGATGACGAAGAGCGCGTCGTCAGTTTTTCGGGTATCAAGCGATGGCTCAAGGAGCTGTTTAAGAACTGGTCTTAAAGGAACAAGAAGATTCCAGAAGGCACTGAATACGATTTTTTCACCGGAAACTATCAACAAAATGCTCAAAAGCAGACACGTTCGGCGTGAGATGTTTAAGAGGTGGGACGGCCACGATATCAAGCTAAAGATTGGTCGAGCACAGATGAACAACAAGGCAGTTGCCAAGGTGCTCGTGAAATACGTACAGAACTATCGAGTTTACACATACCGAGGCTATGTCCAGTAAAATACGAAATTATCGGACTCAGATACTATCTGACAGATAGTGTCTTTATCCTCAGCAACGATTTCTATAATTTTGGCACAAATGGTTTGATAACAACTCCTTGCTCCTTCTCATTTACTGAAAATGCTCAATTTGTTACCATTTAAAAACATCAGAGTAAAACCTAATTTCATTAATCCCCTTAAGTACTTTGTTCGCCAGTAGGGCACAGCTTAGTGCGCCGCGTCGGCATCGTAGACAACTCCAATAGCCCCTCGAATTTCGTCYATGAACTTTGCAATCGCCAAAGACTCCTCGGGTGTGTACTCGTCGCATTGCAGTTGGCCACTGCTAATTGCCTTCGTGACAGTCTCAGCTTCGTAGACAAGTGCTTGCGATCCGGGGTAATTGAACGGCGTGGCGATGCTCGTAGAAGGCGTCGGCCACGGGAATTGCATCGTTTTGGTTTGCTGCGTGCCATCTTCAAGGAGCTGAAAGACAGTGACCTCCATGGAGAGTGGCTTCGTACACAGTAATTAAAAGGGGCGTTTTTCACTCGGAGTGGGATGTCAACTGTGGGATAGTGTATCCCCTATCCACGCAGATTTGTGTGGTTTTCTCGTCGTAGAAATCTGCGGTCCTGCGTGCCTCTCCCTCCATTCGAATCCGCGCGCTCCGACAGCACCGTTAGCATCCCCGGAGCTCCACGATGTCTCGCCGCCGGCACGCCGGCGTCCTAGCAGAGGTGGCACATAGCTCGGAGGGTGGAGAAGACGCCTCGTCAGCGAGCGAAAGCTCAGGGTACGTCTCGTCGTTAAGAGAGCAAACAGAAGAGAGAGGAGACAGCGATTTTCAGAGTCCGCTTCCTGCTACGTTTCGGAAGTCCAAGAAAAGAAAGAAGAGCAGCTCTCAGCCGAGGCACCAGAAGAGCACGCGTCAAAAGAAGAGGCGGTCGCGGCGCTTATCGTCGCCGCCGAGACATAGTTCATCATCCGACTCGGACGCTGAATCGGATTCGTCTTCTGAAGATCAACATGAACCTACACCAATGCGTCTTAGCCCTCTGGAGAACACTATCCGCGTTCCAGAACTGGATGTGAAACTCTTTGCGGACTGGGAGGATCTAGAGCGCTACTTGGGGAGCTACAGCAGGCGAACGCACCAGGTATGTTTATTGTGTGGATCTAAATGTCTATCAGTCTCAGACTGTGTACAAGTCTTGGTATTAACAAATGAAAACTTACTGCTTTTGCCACAGTTGTATTCCGTGCGTACTGCCACACCTGTTCAAGTACGAAATGAGCGTATTAAGAAGAGTCGGAATCCAATCAAACCGATTCCAGTGACTTTTTCTTTTTACAACAAAACGTACGTCTGTACGCACCACGGCAGGCCACGGCGCAGCAGAGGCAAGGGCAAGCGTCCCAAACAGCATTCCCGAAAGATCGGATGTCCTGCTCAGGTGAGCACATTTATTATCTGAGCTGCTACGGCAAGTATTGTGACGTCATGTTGTTGTTTGTGATTACTCCAGATTAATGCTTGTGTCAGAGAAACCGGAGGCTGGGAAGTTTGCGTCACAAAGCAAATAACGGAGCACAACCATGAGATCAGATATGACTTGCACTCAGACTAGTTCACAGTCTGAACTTTATGCACAACCCAAGACTGTACGAGCAATAGCGGTGGCCGACGAAGCCAGAAGTGATCGGAATGACAAACCAGTGGATTCAGAAACCCACCAACCGCAACCTGTAACGTGGATAATTGCTCCATCAAAGAAGAGGGATGGTCACGCTAAAGCGGCGAAAAAAGCGCGAAAAGAAACCCACAGAGATAATCTGAAGCAGACATCGAGGTTGGTCGAAGCTGTCGCGGATGGAGTAATTCCCTCTATGATGAAGTTTTGGTGGCCTACAGGACCGCGTTTTGTTTGAAAGATCGCCAGGCTCTGTTGGGAACGACTGTGCTGAATCAAACGCGCTCTACCAAGATTGTAGTGGCCGACAAGGCAAAGATGCCTCCCACAGAACCCGCAAAAATTCGGTCGATCCTGCCACAACGCAGGATTGAGTCCTGCCAAGCACATGTTGCGCATTTTCAAAACAGGTGGTTCAGTGATCACGATGTTAGGATGCCAGCTCTCGCCATCTCAATCAAAGCCGGGAGTATTGTGTACGACGTGGAGATGCTTAAAGCCATGAGTTCGTGGCCACAGAGCTGTCCAGCGGTCAATGACATTCGAGAAACTATTCACTGGCTCCGGCACGTAGATTTGACAGATTGGAACCCCGAAGATTGTTGGCGAACAGGATTGCTGTTCCCAGATGATCTGGAGAAACGTATTGCAAATATCGATGTTCTCAGTGATTATTTTTGGATAACAACCCTCCGAGGTCGCTCTTTAGTGGAGCTATCGTGTTTAGACCTTGCTCTAAATGCGTTGAAGAGCAAGACAAATGTACGACGCAGACAACGAGATTTTCTGCATCCCTTCGTACATGATGAGATTTCCCTCCGTGGATAATTAATTCATTGCTGAGTCGAAGGTTCTAGTGAACCTCCGCGATGCAGTCAAGAGGATGAACCTATGGGGGGAAACCGCCCCTGACACTGCCGTCAGTGGCCCAGAAAAACCAGTGTGGTTGTTTGCTGTTATTCTCTATGCTAGCGACCACTGGTGTGCCACCGCTGTAAACTTTAATGAGCTCACTATCATGATATTCGACCCCCAGTTAGCCGGAGACAGATTCGAGACTCTAAGAAGATATCTTCGTGATGAGCTGGTCCCGTTGTTGCCGCTGCCGCCGTCACCAAAGCGCTACCGATTCAAGCGAGTTGAATGGGTAACGCAAGT
>Contig_909
TTTATTTAGCGGTTTTAGACTGAAGTGCAGGTGCTTCTGGGTGGAAGATTAAGGTACAGTGATAGCCAACAACAATAAAGAGACTTTGCCAAGATCACTAGCGTAATCGTTTATGAGCATGGTAAGTATGATGCTAGGGGCTCAGTCTTTTGTACCGGTAGAAATATTTACACGGCTTACTGGGAACTCAGCATTTTGTAGCAAATGAAACGCAGATTTATGAAATTAAAGAAGTCGATTTACGTACATATGGGACTCACCGCCGAAGCGAAGCGAAGGCGGGAAGGCAAAAATCTGGAGTAAAGCCGAAATTACCGCCGCGTAGCGGCGGCGCTCGGCTAGATATAAAAGATGGCACCACTTGCTTAAAGTTGCAAAATGTCCACCGTACCTGTACGGTAGGAGTCCTACGGTTGAGAACGACTGTCATTCTGCCTTTTCCTACGTTTTATCTTATAATAATGTGCGACGACCGATCACAGGGAACTTCCTATTAATAGTGAGCTATCGATACAGTCGGTAGATACAGACCAAGAGCCACAAAATTATTGAAGTACATGTATTTGGCTTCGTGAAGACGTACATTACACACTGTACGTTACTGTACCTTGACGTGACGACGACAGTCGTCATGTCCATTGGAGTCCAATTTGGACATTGTCCAACGTGCGTCTTCTGAGACAGTTATACAGATCCTACAGATGTTCGCTAATCCGATGGGCTCGTGTAATCGCTGCAAGAAAATGCAGATTTTATGAAAAAATTCGTACGACCCAACGCAACATTCCGAAATTCCTTTCTCAAAGGGCGCACTGATTACGAAATGACAATAGAGGAGGCAGTGATTTGAAATACAGGAACATAGGAGGTACATACATTAAAGTTCAATTTACCGGTCCACCAAATTTATTCTACCCTATACAGTACCTCGTATCGACAGCATTAGACTCAGTAGCCCTACTGCATGTAGAACAACATCTGAAGGCGTCAAGTAGTAGTTTCCCTCGTAATCTAATAGTTAGTTTATCTTCAAATATTCAGGCTCCGAATTGTACAACTACTGTACGTAAACACATTCACGATGTTCACATTTTTAGCACCACGTTTTTGGTGGTGCTGAAAAGRCAGCTACAGTACCTCCACTTACATGATGTAAGTCTCGTAGCTAGCCGGATGCTAGTAGCTGACATCCAGTTTCATCTTGTTTTCACTAAGGAAACCACTTTTTAACATCAAGATTTGTGATTGTAGCTATATCTGGTTCATACAAACACCAAGTGAATGAATAATTTTCCAACAACCCAGAATCTGAAGAGCCGGTAGATCAGCGTTCCTGCAAGTGTGCCATTTGAGAAAGGATTATCCTGATCTCGGATTTCTGTGGTTTCATTGGCTAACACTCCTTTCTTGAGATTGGGTAGGTGTGCTCTTTGAGATAGGATTGAACATAAATGAGACGGAAGAGGCACGCATCGATTTGGTATCAGTGAAAGAATCTTTTCAAAATACCAAAAGGGTCGGTTTATAGGAAATTGCACTGGATTTTCCAATCGATTTGGCTCGATTTAGCAGCCAGCATACTACTGTAATTACTGGATCAATCGTATTTCTATAGAGCATCGAGATCGTCGAGGCAAAGGATTATATGTACAAGCCGTCACTTCCGATATCGTGATCCACCCCTATCATAAGATTAACTATCTTTTTTCGAAGGGTTATGTAAAAACTGTGACTCGCAGTGTCCTGTTGGTGGCGCCAGGCATATTTCTATAAAGGATATTGGATTCAGTGATCAGGGAATGCATTTACGAAAGTCTGCCATCTATTCCTGCGTAATATCTGATCAGCCGATCGACTTCGTTACGAGGCCGTGTATCTGTTTCTTCTCAGCCACCTCTCCATGTTTATTGCTCAGACCACTCCAGAGGTTACGCTAGGTCTTGCGGCATCATGCAAATGAACTGACTGCAGGTCGCAAATTCATGGGCTCTCACCATCATCGTTATCTCCCCTTTCAAACCGATTGTATCAATAATATCAGTGTATTAGCTGATACCAGTACCGGAAATGGTAGCTTTTTAAGTGCAAATAAATGATTAGTAAACTAATGGTACGAATGGGAAGCATTTTTGTACAAGCCCAGACGCTTTGCAAGAATCGAGGTACTATTAATACGTACCAATAGTACCGGTACGTATTAAAAGAACAATTGAACGGAGCCTTTAATACCACTCGACACTGTGCAAAGCTCACACGCCACGCCGAGTACCATTTCCCAATTTGCTCCGTCGGATCTCCATTCACGACATCAACCATGCGAGTGTACGCCGCCTTCGTCGTGGCGCTGGTCTCCCTTCTAGCTACCAACAGTGCTGTTCTAGCAGTAACGACCCCGACCAAGTTAGCGAAGTTGACGGCTCCTGAATTCACAGACAACGAGAATCGTCAGCGTCGCTTGCTAAGAAAACAAGAAGGTGCCGAGCTGGGTGACGAAGAACGAACGAGCACCCAAAACCTTGGGAACTCTTTGATGAGGGTGTTCTCGAAAGAGGCCACAAGGAAATACTATTTGGATTTGTTCAAGCGAGCCGACTTTACAGCGAATCTCCCAAAACTTGCGAAAAAAGGTGGGCCTGACAGGCTGAACGATGCCTTAAAAAAACTACGAAAGGCTGGCATCTCTGAGGAGAAGTTTGCGGAGCTCAAAGGTGCGGCGGCGAAGTACGCAGATGACTGGTATAGAATATATGGCAAGCTTGATCCTATTAGAGCTTGAAGCAAGCGTCTTGAAGAGACATTTACTTCTACCCCGGCAAAGTTAGCTGCCATAACGATCGTAATATCCGTTTTTCTTGTCGTTAGTACTGTTACTGATTAATAACCCACTATGGATACTGTAGACGGGTACGGTTTCTTGACTTATGGAGCATCATCTGAATTGTTGCTTGGACAGAGTAGAATCTATTCGCTCTGTCGAAGCTGGCGAGCTAGCGGCGTTAATTCGGCATTGTACTACGAGTGATAAAAGCAAGATGTCACGACATTTTCAGGACATGACGTCGTGTACGAGCTTCAAGTTCCGAACCAAGACTTGAATATCGAAGTCATATTCAGTGGCTTGTCTATCTGGTGTCAATTGGAGAGTTAATTGCCGTTCCGGACACGAGATCCGATTTACTAGAGCAATTTCCATAAGTCAGTAGCTACTATTGACTTATGAAGATTTGATTTGGTGCGTGTAAAGTACTGATCAGTAGTTGTCCCAAGCGTTAGATGTGTTACGCCTGGGTAGTAGTATAATAGTAATACACAGTGATGCCCAACCATCGAATGCATGAAGTAGAGCTACATCCTCTTACAAAACAACTTTCTCATTTCCATTTTATCCACGCCATGGCCCCTGTACTCCGCAACCTCTCGAAGAAGAAATTGGGCCGGCCCAAAAAGCGTTTGCCCCGAACCTGCCCATCCTGCAAGGTCACCTTCAGCTCTCCGACTAAGCTAAAGAACCATTTGAACCGTCAACGCGGATGCGGTCCCAAGGCCGTAGCTCTTTAAAAAGCAAAAAGAAAAGAAGCAAACCGGTATTACAGAAAGGTCAATTCAATTAAAAAAGAATTAGACAAGGTGGGAATGTGGGATTTTGAGTGCGACGGCTCTAGTGATGACGCTTTGGACGACAAGGCCATGAAAGAGCCCAAGTGGGTTTGTTTTGGAGACAACTTGTCCACTGCCAAGGGTTTGGCTCAGTTAGACTGGACGCAGGTAGCTAGAGTGATATTGAGTGTAGCATGATAGTAGTACTATTACCTTTTTGGAAGTGGTAATGTTAGAATATCATTTACTACAACTAATTTCTTTAATCATTAATTGTCCGTTTTTGCTTACATATATTTTAACAGCAAAACGGGTAACATGTCTTTTGTAGCTTACGTTTTGGCCAAAAGGAGCCTATTATAGACCTCACTATTGAAACAATCAACCCGTACTACACTTTTTCGGCTCCTTTCGCTCATGCGCCTAAAATAACACTAAAATAAAATATTTTCAAATGAAAAAGTCGTTTCTTGTGTCATGACAAGATAAAATACTACCGCGTAAAGTACTGTGAATTGCTGTTGTCTTTAATGCAAATACATAAACGCTTCTCTTATTCGGCTCCCTTTGTTTTCTTTCTCTTGTGCTTTGGCTTCGGGCCTGGTTTTAGCCCACGTTTGCCGTTCTCGCGTGGGTTCTCTTGTATCGCCGGAACTAAGAGTCCCGTATCTTTCTCTAAAATGACGTCAATTGGCCACGGCTTAAAGGAAACATTGTATGTTTCCTTGAAGTATCCAATGGACATTTTCTCTGCGTCGTACAGAGTATCCAAGTCTCGTCCGTCCTTTATAGCTGCTGCTACTGCATGAACACATGGGAAGTCTGTGTCCTGCCAATTTCCACATGTACATTCCGCTCCAGGTAGATCCACTAAACGCCAAGGGTGGATATATCCTTCTTCCGCAGTAGGACCGAGATAGAGAACGTCGTACGCACCGGCTAAACACGGAGTAATTTGGCATGATCCAGCAGCCTTGATGAGATCTTCTCTCTTTTTTGCGAGCTGCGGAACCAATGTAGTGGATTGTCTCTTGTCCAACCACGCAGCAGCTAGTTGTCTCTTTGAGGACACAAGTTCACTCAATTTTCGAAAGTACAACCCAAAGGCATCGAGAGGCTTGGCGCTTCGACATTTGTTTCCGATCCAGTTGTTGGATTGTTCGGCTAAATTTGATGTGGTCTCTCCGTAAGTAGGTAACTTGAAATGATCCTGATACACATATTTCACCCAGTGCTGTTTCGAAATCCCAGACAAGTATGCTGCAGCTGGTTTTGTGATTTTGAGTTCTGATTCGAATAACTTATAGTCGTTTTCACAGTCACAATTGGCCATTTTTGAGATTAACCCGCGCTCTTCGCTGACAATAACACTATTTACAAATCAAATCACCCGATCTCAGTAGTAACTACTGACTTATGGAAATTGCTCTTCGTTGCACACTTTGCGCTTGAGTCCAACACCAAAGCTCTCGACTGTACTGGACATAATGA
>Contig_910
CCCTCGGGGGGCCTGAGTTGCAGCATGCGTACACCAAACTCGTTTGAAGCTGTGGGTCAAATAATCAGGTATCTTCTTAGCACCAGGAAGCCTAAGCAACACTCAAAGCAACATAGCAGCAAACGACATAGTGAGACAGCAACATAAACGTCAATATCGGTATCGTGCCTTCACCTGTTGTGCTTCTCTCTTGTCTCAGAGCTCCGAGTTCGATAGCAAAGGAAGTGCTCGACTTCGTAATCTTTGAGCACTTTCTGATACTCCTCCCACGTGCTGAAGACTTTTTGCGGTAGCCCTGGCTTGTCGTTGATGACTGGGTTTAGCGCTTTCACAATCTTCTTGCGGTTATCCGCGTTTTTGGTTTGGCGACGCCAGAGATGATGTGGTCGACTAGCCGACCCTTCAGTGGATACTCGTACCCGCTTTGTTGGAGGCTCAGGATCTGGGTCATCTGCAGTCGATAATCCTAAATTAGAAAGTGTAAATAACATTGTAGACGACTCGTACCTGAATCTGATATTTTGTTTTCCGTATCGTTGGAGTCCGCTAGGGTGGCTGCGGCGGCGTTATACTTAACGTTGCCCTCAACGTTGCTCTCCATGTTGCCTTTAGTGTTGCCCTCAATGTTGCTCTCCATGTCGCCCTAAGTGTTGGCATCCATGTTGGCATCCATGCGGCTCTCAGCGATAGCGGCCGGCGAGTCAGCTGCCACCTTAGCAGTAGCGTTCTGGGAGTGTTTCACCTCTTTTTCATGTGTGGTAGCCTCAGCCGTAGTATCCTGTGTGGCGGGAACATCGTCGTCCTGCGTGGCGTCCTGCGTGGCGGGGACATCCTCTTCCTGCGTGGCGTTCTTCGGGGCGTCCTGCGTGGCGGAGACATCCTCTTCCTGCGTGGCATCCTGCGTGGCGCTCTTCGTAGCGTTCCTCGGGGCGGGGGCATCCTTCGTGTGGCCGCGTGTCAGACCAGCGTAATCACGCGGGCGCAAGGTGGAGCGACGTCCTGCACACATCAAATCAGTTTATATCCATCACAGCGTACCTTATAAGCGTCATACCTGTGTTTGCGACCAACGGGACGTGCGCCACACCCTCTTGTTTCGCAGCCCCCGTACTGGGCGCTCGCATCTTCTCGTCCTTCTTCGCCATATCACTGTAGGTTTCTCCCGTTCCTGGAAATGTCGTACTTTGTCAACCACAAGATTTTGCAAATTTTTAGTCTAACTGTTTGGTTTCAAATTCACGGGAAGATAAACTCGATAAATTACCGAACAGCACAGCAAGCTGCTGCGCTGCTCTAAACCACCTATCGTGTAATTGTGGTAAAGTTGTAGTAACGACTCCGGACCAGCAGTTAAGAACAATACCTGCCACGTAGAATCGGTTGAGTATTATACTCGGGAGTAGGCTACTCATACGGTAGGCTTGGATGGTCTGCAAGGCAGTCTCAATGAACTCACGGAAGATCAAAATTACGTGAAAGTATTGCCCATTGACACCCAGAATTCCGTATCGGTTTGTGATATGTGCGGTGAGCTTTGATATCCCTTTGGGTATCCCCGAATTGACACGACCGGTACTTCTTGACTGTACTTGAATAACTTGCATCTGCTCTTTCTCCTTGTACTTGGACAGAATACTTGGATCTCCCCATGGTGTAAACGCAAGTTTCCGTAGCCATACTGAACTAGCGATCATTAATACGATGCACAAGCCATGAACTGAAGCCATGATCAGGTGAACAGTTGCAATGATGTCGTAGTTATCTGGTGACATCCCGACATGATAAAAATCGAGGTATGGCCAGATCTGCGTCTCAGTCACCCACCAATAAAAGAGCGCGTACGCTATATTATAGCCACAGATAACAAGATGAACTCCGAGAAACATGAACCACCAGAGCGTAAGCGACCACCATGGCACCAGCACTACTTCATGGGGAGAAATCCACGGGGCCAGCGCATATACAGCCATGGGGCGCTACCTCCCGCTTAGGAGGTTGTTTGTGGTGCCTCAGTTAAAATTAGAAACCGTGCTCGTTTTCACTCATCTTAATCGGTTGGCACAGTAAAAAAAACTTGTGCTTCCGATAACCTACCAAAATATTTTCATTCCCGTGGGCTTGGAGATTTAGATTGACTTTATCGTGTAGCTAACTGCGAAAGTCATTTATGCGTAAGCTTAGTCCGCTTGGATAAAAACCTATATTATAAAAAAATTTCTCATTTCTTACTAATCTTTTAGAAACGTTTTAGTCGGTTGTTGCTTCGCCACTTCTGCGAGTAGTCCACGTACCTCTTCCAGCCAGGGTGATAGATGGCCATTTCGTGAAGTCCATCTAAGCCTAAGAGCGTAAAGACTCGACCGGGATGTAGCTTGACTTGCCTGAATTTGGGGTGTAGCTGCAATAGCTTGTACCTCACCCAAGACTCGAAGGTTTTGATCAGGCGCTCTTCATTCTTTTCGCTGTCCCCAACCTTGTCGTCTTTCATGTGGCGGATCCTTAGGTGCCGCGTGCTAAAGTCTTTGCTCGGTTTTCCTACATAAACAGGGACCGAAAGGCTAGGGGTCGTCTGCGTCATGCCGGTAGTAGATGTCGTCAACGCGGAGGCTGGACTGTGTACCAGTATAGCAGTTGCTGCTATCAGCGCCAGGAAGAGTCTCCACATTGGTAGCGGTTGTTGCTGGTGGTCGATACTTGCGAAGTAAGCAGGCAAAAGCGATGGGGGCTCCTATGTAAGGTACTGTAGAGGGAACCGTCAACATAAAGTGGTAAGCAGATTTAGCGTTTACGCTCAATGCTGAGTCAGTTAATCCGTAATTATGGTTAATTAACCGAAAATTTGCCTCGGGCAACTGACCCCGCATCCAGTTCAGCAGATTTTATATTAAAAAAAGGTTGTCTTCCTACAGTATCAAGTTCCTTGGTACATATATAGCGAGATGGTTGCTTGTCAGCAAGAAACATATGCCCATGCATCATGTTCTTTTAAAATAACCTTCCCGTAAATTTCGCTTAATTTATCGCTATTTTGCTTGTCCGAATGGTTATCCGCCTCGATTACCGGCTTATGAGCTTTCAAACTATCCCAGTATAAAAGAAAACTTGTAAGCGGGTGACTCGCTTATTGAGTAATCATATTTACGGTGGCTGTACCGGAAGACTCACGTAGAAGCACAATAACCAAAAACTACGTCAAGAAACGTCGTCATCAAAACTCACAATCAAGCTAAAGGCAAAACAAAAAATCGGCGACCTTTGTACAAGTTCGTACTTTCGAAGTATTCATTAAGTAATACCACTAGTGAAGTTGGCTCTTGGATCTTAGACTTTAAGTAACTTGACGAAGTGCAGATGAATCGCAAATCCACCCAGTAGATTCTGAAGTTTGTTGCAGATTAACCGGACGACACCAGTCACTGAAATGCCAGTCCCAGATCGGCAACGCTAACTTCCATCCGTCTACTTGTTGTGGATACTTAGAAAGTAGCCATTGCCGCAATTCCAAGTCCAGCAGGATTGCCTGAGAATCAAAGTCTTCAGATCTGTGTTCATTTAGAAACAACACCATCTCAAAATTGCCGTTTCTAATAGTTTGTGTCATTGCGTCGCCTTCGCTATGATTGCGATGAAGCCACTTTACGATAGAAATGTGTCCAGTTCTTGAAGCAGCATCCATAGCTCGAGTGGTGCATCCTTCAGTTCGATTAGTGTGTAGCCATTTCACAGTGTCTAAATGGCCACTTTCTGCTGCCCCGTTCATTGCTTGAACAGTACAACCTTCCGTTCATTTGTGCTGTAGCCATTTTACTATCTCCGAATGTCCAAAACGAGCATCTCCATCCATCGCAGCAGCAGAACCCTTACATTGGTGTTCGTGTAGCCATTTGACAGCTTCCAAGTGGCCCATCTCAGCTTCACAAAAGATGATAACTTATCGATAGTGTAGTTCTCATTTATCCACTTCACAACGTCCACGCAGCCGCTTCTAGTGGCTCGATTCATTGTCGAAACATCGCATTTATCACTGCAGTTGTCACGTAGCCATTCGAGAATTTTCAGATGTCCACCAGTGGCCGCAGCGTTCATAATTCCTATTTCCCAGCCTGGACAGCTCTTCTCTTTGAACCACCTGACCAGCGGTAAATGTCCTTTTCTCGCTGCGTTTCTCGCAGCCTCACTATTCAGCGGCAAGCCTACTTCAACATGTAGCCATTCTAGAACATCCAAATGCCATATTTTGACACCCAATTTCAAGAGAATAAGCAAATTTTAAGAAGTCCAGATCTCCACATCGAGCAGCACCTTTCCAATCGATCGTCGGGTCGTCCATCTCGCAATTTTCGAATATCCACCGAGCTGCGTCATACTCCGCTTCCAGATGAGCACTACAAAGTGCAACTTCTGCATCGACGCCGAACTCTACAGACAACCATGAGATGATAGCTACATTTCCTGTTTTTTCCTGCTGCTTGCATGATTTCACGGCATTTCTCTTTAGCCACTCGATAGTTGTATAACTGTGGTTAGTCAATGCTCTNACACATCTCAATTCCACCCCAACACGCTCGATCATAGCAATTGTCAAATAGCCATTGCAAAATTTTCAAGTGTCCTCCGGCTGCAGCTCCGTTCACTGATTTAGTCAATAATTCGTGGGGTAAAAACTCTCCACCAGCCTTTTGTCAGCGTCAAGATCGCCTCGCTCAGCTGCGAGCCACGTGATTCGATTAAATAAGCAGCGACGGTAGAATGGGTCCATTGAACGACTTGGTTCCTTGCTGGAAACGTACTGCATCAAGTGCAAGACTACGAGATTTCGAAAAGGTCTCGACGAAGCTCTACGACGGAGAAAAAAAGGCGAGAAACTCATCAATGCATTGCTTCACGTGTGGCAACATACGACAATGAGTTGGCAGACATTATTTGCCTAAGATCTGGGCACCATCGATTCATATTTCACTGTTATCTTTGGAATTAAAGGGACAATCAGAAATTTTAACTTTAGATTTAATTTTTAATATTCTGGCAGATTTTCAGAAGTTCATCTATT
>Contig_911
ACCGTCTTGCTAGCCGCTACTAGCCGCCTACTGCGGTAGGGGCGAGGCCTCCAAGGGCCGACGCACGCCTAAGCAAGTCGCTGAGGACAGATACGCCCGGTGGACGAAGGACCCTTAAGGAGCAGAAGCAGGCCGAGCGCCTCAGCGTAGCGTTCTGGAAGGCCGACGGCTGTGTGGGTCCCAAGCCAAAGGTGCGTCGGCTGAGCGAAGTGCGGGCCGCGCCGACATGCTCACCGTGCCCGGAAAAGCTGATCAAGGCCCTACGGGTGCTCGACCGAGGGCGTCAAGCTTCAGTCGGGGAAGGTGTGTCAACGAAGGGTTCTGGCGGCCACCGTCTTGGGCACGGTGAGTTCCGTTACCCTCCTCCGCACTTTTCGACGGCCGACCAGATTCGTGTGGGCCACGCATTCGATGACGCCATGCAGGGCCACGACGGAGTCGCTGAGAAGTTGTGGACCGGCCTCGGTCTCCGTAGGATAAGCGCAGCTAGAGCGTACGGTCCCCGTTGATGACGAGGACGGAAGTCATGGGGGACCGGAGCTAGTGTATCCTCGCGGTGAGGCGGTGGGGTGTGCGGTACCGCCTCGCTGTCGTGGTGGACAAAATCGTGGACGATGTTTGTGAAACGGTGCCTGACGGCGGGAACGAGGACCGTGGGGGGCGAAGTGCTGGTCGCAAGGAAGAAGGTAAGAGGTCAGTCGTGAATTTTCCTTGGAGACAACAAGCAGAAAAGAATTTGTGTTGACATTTGTCTTTAGTTTGTTGCTTCTGTTTATATCTCCGTACCGTTCTACTTCTACACAGCGTCGACCGTCCCATCCAAGGACGGCTCGCGACACTACTGCGTAGATTTTCACTTCCCGTTACTAAACAAATTAGCTTGTCCTAGCCTTTCTAGCTATTCCAGTCAAATATTTAATTTTTCGAAGTTTTCTTGTATCTGTTTCTAAGTTTCTTAGAATTTGTAAACCGTATTTGTTCTTATATATTTAAAGTCGATAAATTACAATACATGTACCAGCTGTTCTTGGATCCCCTGTTAGATCTGGTATAAATTTCAGAGAAAAAATATCCTGGTATTCCCTCTTACTCTCTTTAGCTCTCAAATTTTTAATTTCTGGGGGATAGTTATTATCGTAATGCAGAGATCTCTTCTCAATTAGCCTGTCAGACACCAATTGTCGTCTACTGTACACGTTTATCCGAGCTCGTGTGGCACATTGCCACTGAAAAAGAAATAGAGAGCTTTAGTTGTTGGAATAGCGCGAAAAAAAAATGGATGCTCCTTCAGTGGAATACATGTAACGAAGGTTCTCGATGTTCCACTGGAATATATTAATGGACCATCGGCCTTGACCTTTTTTCAGACAATTGTTGCTCCAATATCTTGAGTTACCGGTAGTCGAGAAACTATTAATAAGTTCTCTAATATATCCTTCGTTGAACCAGAACTTTTTAGCATACTGGTGTATTTACATGTTACACAGCATCAGGACTGAAACCAAATTCCCTATCGGAATACTAAGTATTAATAATACAAACGTTTTGGTCCAATTTGTTTGTTTGTTCATTTAATGAAGCAACTTGCAGTTCAAGTCTTGCCTCTCCAGTTCCAACAGTAGCATTTCAATTTGCACTGAAGAACTCATTAGTTAAGTGTGAAATACAGGAGCACTTTAATTTCATATCGACCTGGTGAAGAATCAACGATACTGATACCTATGCTAGCGGCATTGATCTTGATCCTAACACGCGTATTTAGTGCTGAGATCACAAACTATCTTGAGCAGAAGGCTTCATGTGACGCAGCTTTGGCTTTCATGAGCTAGCAGCTACTACTTCAGTACCTCTCTGTGGTCCTTCTAGTGTTCATACATGTTATACATCAAATTTATCGTCCGTTTAATTCATTGTTTTTTTAAGTGTTGAACTTGGGTCCATCCACGAAAAGGGAGTTGTACGTCGGGCTCTTAAAGTACTCATAGAACCACAAGTAGTTGATGTAGATGCGATAGTTCCTATCGCCAATGCGTGTTGACGAGATAATGTTGAGCTTGTTGTACATCATTGCTGGGGTTCGCTTATTCACTATCCAGACGGAAACGGATTGTCCAGTACAGAGGTCGGACGTAGTTGTTGTTTGGCCTTCGATTTTCGGTAGATTTTTTTTAGTAATGTAGCCCACCATTCCTTCTCGCGTTCATTACCTCTTCCATGCGTATAGATTGTGTCATCTTTTGTCACCAGTCTTTTGATCGCTATCCGCACGCTCGCGAGTATAATTCCCCTCTCTTCGAGGTCTTGTGCGCTTCAGCAGTGGTAGAATCGTCTATACAATGTATAGACTTCTACGAAGCGATTCTGACGTATCATGTCAATGGCCATGGCTGCCATGATGGCACTGTCATGGTGGCCGGCTGGGAATAAAGGTACAGCTTCGATCGACGCATCGCTGGCAAAGCTCGTCTGCTCTGTAGCGGTATCCGCAATGGCCGAGGTTGTATCGCAGATCGTTAGGACGAGTAGTGTAATAACAAGAGGTCTACGTATTATAATAATAGTCTGCGAGACGCATCTCTGATGCCATCAGAGTTCGCGTATTACTGTACATGTAGTAGCTGCGAGTAGTGAGAGCCGGCACATTACACCGACAGTTTTTTTCAAAGCCTTTTTTTCACAACGAGAGTAGGTTTAGCTTTTCCACCGCGCCAGAACAACGAGCCGACCGCTTGACCAATCGAGAGCGTGAGGACGCACTCAATGCCATTGCGTGTGTCCTCACGATTTCGACGCGCTCAATGCCATTGAGTGTGTCCTCACGCTCTCGACCGGTCATTGAGTCAATGCGTCTCAAGTAGGTTTCAAGTCCTCTAAACGGATGGCAACCTCTCGACCCGCTGAGCGAGAGGACGCATCCGATGCAGATTTAAAGTCCTCTTGCTATTCGAATCGCATGGGATAGGTCTTTTTTGTGGAGACCGGGGTGCCAACAAACACTTTTTGGGGTGAAATCAAAACGAGATGGGGCGCGAGCAAAACCAAAAAGGCTTGAGCAAAATAAAAGTGCCGTTTTGGTGCGTCATCCAACAGATTTGCGGGTTCGAGCAAAAAAAAATTGTAAATTAGTAATGACGCAGGTGTCCACGTCTGCGAGTTAAAGTGAATCACAAGTCGCACCATACACCAACCATTCAAGCACCGTACTGCGTGGCCGCACTGCTCTGTGTGTGTTTATTCCTCATTCTACACGTCCGCATACAGTGTGTGCTTATACTCTTTGTAGTGCAGCAATGCCGAGAATAGCATGGAGGAAGCTGGCGGAGCATACATCCAGTGACGGCTTTACAAAATTCCGAGCCGAGATGTTTTGCTGCTCTTCAATCTATGCGAAGCGTGAGATCAACTGTAAAATATGCCCTGGTGATCATGCAATGCTTGAGCGGCGCATGGTATGCACGAGTCCATCCTGTGCCAAGAAGGAAGCGGCGCTGGGAGGTACACAGTGTGCTGTGCAGTGGAAAACATGGGAGTGCACGTCTCATTCGTCTTGGCACATCTACACGAACGACGAAAATCATTTGCGCGACGAAGCATGCATTGGTGCCCATCGTGTGCCTATAACCACAGAAGTGAAGGAGTTTGTAGCTCGAATGGATGCCTGTGGTATGCAACCTCGGCATATATGGAGCAGTCTTCGTCGCGCGCCAGACATACCGGCTCCGCCGTTGGGGCCGCCGTCTCGACAGCAAATTACCGATTGCGTGAAACGTCTACGAAAGAAGAGTTTGACGCGTAACACACGGCAAGGTGTGAGGTCGTTGGCAAAGGAGTATCCTTACTACCCCGGAATCGACGCAAAAAAGCTTTCCTGTTTGCTCCGGAACTTGAAGACGATGGATTTCCTCGAATTGGAAAAGGAACTGACGAGGACCCCTTAGTTGTGGGAATTACTACTCTGAGCTTGCTAACAAAAGTTAACAAGCTCCGTGGTGATGACCACTTCAGACGTTTCCACACCGACGCTACTTTTAAGCTCACTGACCTGGGCTACCCAGTGATAGCTTGTGRATTTACCGATCGATCGCGCTTTACCACCTTGCTGCCATCCTGATAGTTAGTGCTAGAACTCACCGAGAGTATGAATTGGCATTTGGATGTTTTGCAAAGCTATACCAAAGGATATTTGGGGCTTCGCTGCGCGTGGATGCTATCATGGGAGACGCAGAAGACGCACAGCTGAACGCGTTGCGAAACGTTACAGTATTTAGCGAAAGCAAATACTTGATGTGTTTTTTTCATGTGCTTTATAACGTGCACAAGCGGACAAGACACCTTGAAACAGGCCCGGGGGTTTCCGTATTTTCAGGAGTTATGAATATGCATTTTACGACAAACTATACAGAGTACTGCAGTGTGAAAGATCGCGTTATTTCCGAGTGGAGAATGGAGCCATGCCTCAAAGCGTTTGCAGATTACTTTAAGGAACAGTGGATTGAAAGCCGTTTTTGGAGATGGCAGATTTATCATCTAGTTACGCTACGACAAACAATCCCTGTGAAGTATTTAACGCCACTATAAAACGTCATGTACAGCGGAAAGCTTCCGAAATTTGCACGTTGATTCGAAGTAAGATTACTCTGGCTGAAGATGTAGGTTGTGATGTTGCCTCTCCTTCAGCATCTATCGCCGCACCCAATCCCGAAATCAAACGTACGGCTAAGTGGATGTTGAAAGCCAAAGCTGTAATGGTATTTCGGACTCGTGATGCAGCGCAAGTGCGTGTGATGCATATGTTGGAAATGCATATGGATGCAGAAGCCATGGCATCCATGCGGGAAATGGCGAATGTTACTATTTGCGACCAAGAATCCGAACATTTCTCGCTTCTATCCTTGCTGTTAGACAAGTCACAAAAACGAAAAGCTTCTCGCCTGTATTGTGATAGCGTGAAATGGTCTACGAGGCGGGCACATCGACAAAATATGCCTCCCAATGGATGGCTAGTGAATGCT
>Contig_913
TTCACGCAAATAACACTGGGTATTGTATTTCCCATGCCCTGGTAGTAGAGCGAATTCTGGATACTCTTGGCTAGCTTTTCGAAACCTGGTGTTTTCTGAAGACTTTGGAAGAGTGCTGTCAGTTCCTCCGCACTGTTTGTCTTCAGCAGCAAGCAGTATATATCCAAATCTGAGAACGCCTTATCGCCTTTTTTAACTCTTAAGGCGGCCACGTGTTTGAACCAAAGCAGGAGCTTCGGCAATTTTGCTGTACCCATTCCAAGAGGTAAAACTTGAAAAAGCCTTTCTGGACGGTGATAATCGATTTTAGTTTCCCGACCACTGGGCTCGTTTTGGTCATTTTGTACACCAGGTCATTGACTACCGATAACGCGGTCGTACATGTATTAACCCGTTCAGCAGTGTCCGGAACATCGATTGGTTTCCTGATTTCTGCGTCGTGAGATTTTAGGAACCTGTTGCCCGCAGAGAAAGACTTGGTGTCGACGATCACATTGGGACTAGTCAACTTGAACTCGTAGGCTTGGTCACGGGGGGGGGGGGGCATGCGGTGAAGCTCTCCCCAAGAAGACAACGATGACTGGAAATAGCAATCTCAGGTAGCTCATGGATCGTCTTGTGTGCTTGTGGTCGTATTACGAAGTGGCTTGTGTGTTTTAAACATAATAACCTCACTCCGAATGCCGGTGGTGACATGCGGAATGGACGCAAAGTTATCGAATAACGCACTGCAAGATGACAAGTTCTCTATCGAGAGCTCGCTACGAGTGAAAAGGTGAAAACCCTTACTGCCAGAGTGTTCACAACACCGTATATGGGATCTCAACCTGTTGGAGAAAGTTAAAGTTTTCGAAGTATTGTCCGTGGACAGAGGTTTGGATCGCATTTGAGGTAGTAACCCTCGATCAAACCTACGGGAAGTAAACACAATCTCGGGCAGCCCATGATTGGTCTTGTGTCCTTACGAAGTGGCTAGTAGTTCTAAAACTTGATAACCTATCGACTATAGTCACAATACAATACGGGCAACGACGTGCGGAATGACTGTCGAATAACACACTGCAGATGTCATATAATACGCGTAAACAAGTCCTAAACTGCGTTTTTTGGACAAGTACAGTAGGCCATTTAAGAGTCGTTAAGGCGTATTTTCTTCTGCGAGGTATATAGCTCCTTTGAAGTTACGTATAGCGTAATGCGAAGTCAGTAAAACCCTGTATGAAGTATGCTGGTGTCATTATCCCAGAACTAGGTTTAAACCACCAGCTTTGTTTTCATTTAAACATCTCGAAAGAGACCATTTTTTGGTCTGTCTGGGACATTCATTAAGACGCCGCCCACCCTCGATTTAATCCCGGGAAAGCCTTTGCAGTTGGTCGTATGCTCACAGAGATCACTCAAGAACTTGCTGTTTAGATGCCGAAAACAGCTCACCTAACGATGCCCGAACTTTCTGGTTGCTTCAGAAAAAAAAAACAGCTTCTTTAAAAAAAAATGGAAGTCTGTTGCCCTGGTAAACACAGCAAGAGCATTGTCGGTATTGTAAAAGACCCTATTAATCAAGTTCCCGTATCCGTTGCAGTAACTGTGAAACAACCTCCAGAGATTCCTCGAGTCATTTTTTATTTTCTTGAAAAGATCTCACTAGTAACGGAACAGCAGATCGCTGAGCTTTCATAGCTGGGTAAGTGCACCTATCGGGTTGTCGTTGTCGAGAAGTGTCTTCACTTTATTCAGCAACAACACCCCGCCCTTCCTTTCTGAAAAATAAAGAGTGTATGCCTCCCAAGTCTTGTAAATAGGATCACTCTTCGGCAGATGCAGAGCACTAGTAGGATAGGGAATTGCCAGCATACTCGAGACAGCCTTCGGGTCCCACTCCAGTTGCAGACATTTTTGGAATAGGTTAGTTTGCATGTTCTCAGCAAACAACTTCAAATCAGGGACGTCCTTGAGTGATTGAAAAAATGTTGCAAATTTCCAGTCTGACCGCAACGGTTTGCTTTCTGTCAGGAAGCGCACAATTTTGTCGCTGGTGTATACGCTCTTGTTTGTGTGGATCCTGTACAATTTGACGTACCTGAACCACTGAATGAAACATTGCGTTAATGTTTAAAGCGTCCATATTGGTCTCTGCCAAGCGCAAAATCTTCCAAACTTCTTCGGGCGATACGTCGTATTTTAGCCACACGTCGCTCATCGTTTTTCGGCTGGTTTTAGACGATAAAAACATGAGCCGCTGCATCGCATCGCCATGGTTTTTCATGCCCGGGACGTTTTGAAGCAAATGAAGCAGCGTTACTACGTCGTCTTCCGGCATGGTCTTTCGAAACAGGTCGAGCATTTCGCGGTCTCCGAACCAGTGATTCCGCTCCTGCGCCCGATACTTCTGCACGTAAGAGAGCCACTGATGAAAGATTGGCGAATCACCCAATTTCGTGCCAGCCTCTCGAAGACGTAAGGTATCGTAAACGATTGTTGGGCTTGTTTCGTGCTTTATGGCTTTTGACATCCAAGAACCAGATAGAGATTTCTGCATACTTTTGCCAAGATCCTTCAAGCCCCCAGTCTTCAGGAAAGATTCGAAAAGTATGTTCAGTTCTTCGGCACTGTTTTTCTTCAGTAGTAAGTGGTAGAGATCGAGATCCGAAAACGCCTTGTTGCCTTTCTTAGCTCTAAATGCAGCAACGAGCTTAAACCAAAGGAGAAGATCAGGGTCATTGTCCAGCTTCGTCGTACTCTTTCCAGGACGCAAAGTAGCAAAAAGCGCTTGAGGGTGCACTCGAGACTTCATCCATGCCTCGATTTGCGCTTTCTCCGGATTAGATTTAAATACTTTGTGTATCAAATCGTCGACCTTGGATATCGACGGCGTATTCCCTCTGTCCTCGCGGTCTACATCATTATCACCACGGACTGTATCTTGGACTTCTGTGTCGAGGAGCCTTAAAAATCGGTTGGATGAAGTAGCAATTGTGGTTTTTGACAGTGACGCGGTCTTCATGAGCACATCGGGATCAATCATCTTCGACCTGTCGGCTTAGCTAGGGGGTGGTTGTGCTGAAACCCAAGTAAAGAAGGCTGCCATAAGCAGCAGAAACATGGCTCATGGTAACCATGATGGTTGGTCCTTGCTTTTTGTGTGGATACTTCAGCGACTATTGGTTTTGATTGGCTGAAATTACGCATAAAGCTACAAACTGTACATTTCTTCCTCGCGGAATCCGCAGGCACCTCCACGATACCAAGAGGCAAGAAACTGCCTGAGGAGGAGATAGGACGGGTAAAAGTGTACTTTAAGGATGGAAAAGGAAAGTACTGGATAGCACGAGAGATTGGCCGAAGTCCGAACGCCATTCATGGTGGTGTCCCCATAGATAAGAACACCCCCTAAAATGGCAATTTCATTTTAAAATTTGCAATACGTACATTTTTTTAAAAATGGTTGCCGTGTTAGACATTAGGCAAGTGTTTCTTGGAGTAAGCTGCACCATCTAACTCCTCGTATTGTGAGTACAGTTTGAAAAATGTAGTGTCCCTATAATATAAGCAGCACTGTTTAATCTATTATACTCTGCACAGTCTCTCATTGTGTAAAGCATACCTAATTGAGACAAAAAGAACAATTTACGTTGTAGTATTTTACCGGTATATTAGTTTTTGTCAAATCTTGTTTAATCAATGCCGCAAATAAGTATTGAAAGCTCCTAATCGTGCAAAACGCTCGGAAGGCGACCAAAATCGACTAAGTGCCTGATCCGACAAGTTGTTCGACTCGCTACCGTAAAACTATGGTCTAAACGTATTTCAGAGGCGGTTGGCTAGGTTCTACGACCCAGTACCTTCCATAAGAAACTAAGCTCGTCTAAAATTGCCAAGTCAGGACATTAGTCTGGGCTAATGCTGGCTCGGCGCTTTTTATCGAAATAAACAGGGGTTTTGGTTAGTATCTACACTTGTGTTTTCTCCAAATAGTGAGGACACCAGCCTTTTTCACTTTGCTCGCTACAAATAGTCATGTTCTTCTATTTACATACATACCTGAAGTGTAGGGCAGTCTACTGACAACTTTCAGGTTATGAGCCCAACGAGGTAGCACCCTGTGCAACAAGACTGCGATCATTGTGTACAGACTCCGCCGTCTTCATCCGACACAACGCAGCTAGCACGCGACAAGCCGCACCACGATAGGCTACTGACTAATTTTGAATCGATCGCAAGCGTTTTGGACCAATCAAAGTGGAGCCGTGGACATGGTGGCGACAACACCGGCTCCCCAGGAAAGGCTTATCCAGGAATTTGCCGCAACCAGCCGCTCCCGGCGAGACACCTTTGTCTCAACACCGTACGCACTTCGCCGTGAGAGTCGTGGCGTTGCATCTACTACAACAGCTCGTGTGCGCGCGCTGGCGAACGGCTAGTAATATACTGTAATGGAGGGAGCGAAGGCTGCTACTGGTGCTGCTGCCGCCGTTCAAGAAGCGGTTGGGTCTGTGTCGGTATCACCCGCCGAAGTGCGCACTGGTAAGCATAGTTGCCCTCGGTTTGCAAACTACCGCCACGTAGACCTGAGCAACAAGCTCTCTGACGAAAATTACAAGTCGTGGCATCTCGAAATATGTGTTATCTCCAACTTGTTGGCGCCGTTAGCTGGCGAAGAAATCATTAGTGATCAAGATACCAAAGACCAGCGTCCGTGTTTTCGCCAGCGTGTTGGCGCAGCTCATGCTGGTAACATCGATGCGTCCAGACGTACAAGGGTGGCTCGGGGGAGTACATCAATCTTGTGGGCCCGGCACATTTATTGACACTCTTGATGATCATTACGGCAACAATCCGGGAGAAAATGTGGTGCTTCTAAAGTGAGACGGGCTCAATCGCCGTCTTCAAAGCGATATAAATGTCGACGGTTCTTTCAAGGACATTGACGACTTTAAGCTCCGACTGGGTCAGTCATTACCAGAAGATGAAACTGCGTCTTTACTGATACCAAATGTAATCGG
>Contig_914
GACGAGGCCTTTCGGATGATTCGACGGATCGAGGCTTTGTTGCCACGTCCGGAGCCGCCTGCGGCACACTTCCAGACGTACGCGTATGGTGCGTACCCGGCGTACTCAGCGTACTCGGCGTATGGCGCCGGGGTCCGTTCGTATGGAGTCCTCCGGCGTACGGTCTTGACCGCAGCCTTGCCGTCCCGACCAAGGCATGGGTGCCTGCTCCGACGGCATCATCGACGACTTTGACCGGCCCTCGCTTCGAGGAGCTGGGTCAAGGGGGTCTGCGAGTCAGCAACCCCCTGCGGGTCAAAGTACCGCTTAAGACGCCCAACATAGAACGTCGGGTGCGTCGTCATTGACGCTGGCAGGTCGATGGTGTACGACGCACCATGTCTGGCCAGGACTGCAAATGGTCCGATGAAGCGGTGCTTCAGCTTGTTGCTGCCGACAGAGCTGACAGTGTCAAGCGGTAGGTTCCTCGTGTCTAGCAACACTAAGTCACCAATCTCAAATATACTTAAGTTTCCCCTTCCTTGTTTGTCCGAGTACTCCTTTTGTTTATCTTGGGCCGCTGCAATGGCATCGCGGACCCTGCGACAATACTCAGCTTGGTATCCATAAAGGTTTCCACCTGTTTCCGCAGCGACAGTGGTCTCACATCCGAGACCAGTGGTCCATCAAAAGTCTGCAGCACCAACAAATTAACCAGTTTGGCATCAAAACAGTGTCCTAGTTCAAGCGGCTTTTCTTACAATTTCGTGAGCAAAGCGACGGTTTAAAATGGACAGGAGTACCTTGTGCAAGATTTTCGCCTTCCGCCGCTTTTACGGTTTTGACCTTGAAAGGTACCTATTACACCGGTTGCAGAAAAAACCGTAAATTTCGGTATCGAGCTTAAGCAATTCTCGCACTTAACCGGAGCTGTGACATTTGGTTCAAACTACCATCGAAAAAACTGTAAGACTACCCTTCCCAGTCTTTCTAGCTATTCCAGTCAAATATTTAATTTTTCGAAGTTTTCTTGTATCTGTTTCTAAGTTTCTTAGAATTTGTAAACCATATTTGTTCTTTTTATATTAAAGCTCGATAAATTACAATATATATACCAGGTATTCGTTCTTGGATCTTCTGTCAGATCTGGTATAAATTTCAGAGAGTAAATATCCTGGTATTCCCCTCTTACTCTCCTTAGCTCTCAAAATTCTAATTTCTGTATAGTTATTATCGCCATTGTAATGCAGAGATCTCTTCTTATCAGATACCAATTGTCGTCTACTGCACACGTTTTCCCGAGCTAGTGTGGCACATTGCCACTGAAAATGAAATAGAACTTTAGTTGTTGGAATAGCGCGAAAAAGAATACCAATGGATGCTCCTTCAGTGGAATACATGTAACGAAGGTTCTCGATGTTCCACTGGAATATATTAATGGACCATCGGCCTTGACCCTCTTTCAGACAATTGTTGCTCCAAAGTCTTGAGTTACCGGTAGTCGAGAAGCCATTAATAAGCTCTCTAATATATCCTTCGTTGAACCAGAACTTTTTAGCATACTGGTGTATTTACATGTTACACAGCATCAGGACTGGAACCAAATTCCCTATCGGAATACTAAGTATTAATAATACAAACGTTTTGGTTCAATTTGTTTGCTTGTTCATTTAATGAAGCAACTTAGTTCAAGTCTTGCCTCTCCAGTTCCAACACTAGCATTTCAATTTGCACTGAAGAACTCATTAGTTAAGTGTGAAATACAGGAGCACTTTAATTTCATATCGACATGGTGAAGAATCAACGATACTGATACCTATGCTAGCAGCATTGATCTTGATCCTAACACGCGTATTTAGTGCTGAGATCACCAACTATCTCGAGCAGAAGGCTTCATGCGACACAGCTTTGGCTTTCATGAGCTGGCAGCTACTACTTCAGTACCTCTCTGTGGTCCTTCTAGTGTTCATACATGTTATACATCAAACTTATCGTCCGTTTAATTAATAGTTTTTTTAAGTGTTGAACTTGGGTCCATCCACGAAAAGGGAGTTGTACGTCGGGCTCTTAAAGTACTCATAGAACCGCAAGTAGTTGATGTAGATGCGATATTCCTATCGCCAATGCATGTTGACGAGATAACGTTGAGCTTGTTGTACATCATCGCTGGGGTTCGCTTATTCACAATCCAGACCGTGAATCGGATTGCCCAGTACGGAGGTCGGACGTAGTTGTTGTTTGGCCTTCGATTTTCGGTTGATTTTTTAATAATGTAACCCACCATTCCTTCTTGAGTCCATTACCTCTTTCATGCGTATAGGTCGTGTCATCTTTTGTCACCAGTCTTTTGATCGCTATCCGCACGCTCGCGAGTATAATTTCCCTCTCTTCGTCAGTGGCCGAGGTCTTGTGCGCTTCAGCAGTGGTAGAATCGCTTCGTAGAAGTCTATACAATGTATAGACTTCTACGAAGCGATTCTGACGTGTCATGTCAATGGCCATGGCTGCCATGATGGCACTGTCATGGTGGCCGGCTGGGAATAAAGGTACAGCGTCGATCGACGCATCGTTGGCAAAGCTCGTCTGCTCTGTAGCGGTATCCGCAATGGCCGAGGTTGTATCGCAGATCGTTATGACGAGTAGTGTAATAACAAGAGGTCTACGTATTATAATAATAGTCTGCGAGACGCATCTCTGATGCCATCAGAGTTCGCGTATTACTGTACATGTAGTAGCTGCGAGTAGTGAGAGCCGGCACATTACACCGGCAGTTTTTTTTTTTCAAAGCCTTTAACAAGGAGAGTAGGTTTAGCTTTTCCACCGCGCCAGGTCAACGAGCCGACCGCTTGACCAATCGAGAGCTTGAGGACGCACTCAATGCCATTGAGTGTGTCCTCACGCTCTCGACGCGCTCAATGCCATTGAGTGTGTCCTCACGCTCTCGACTGGTCATTGAGTCAATGCGTCTCAAGTAGGTTTCAAATCCTCGAAACGGATGGCAACCTCAAGACCCGCTGAGCGAGAGGACGCATCCGATGCAGGTTTCGAGTCCTCTCGCTATTCGAATCGCATGGGATAGGTCTTTTTTGTGGCACCGCCTTCGTAGGCCTTTCCTCTCATTCGAGAAATTGGAAAGATGGTTATAATGTGGACAACATCCCACGTCCTTTCTCTCAGTCTTTGCTAGTCATGTACTGTATGCCAGCGGCCAATTCGAGACATAAGTGTTCTCGTGTCAAATTATGTCTACCGTTCTCCGAAAAATGTCTAGTGCGGGTTGGAAAAATGGTGCGAGAGCTCTCGCACCAGACTCGAATCTGCCGCCTTAAGTTAAGATGGTGAAACTCTTGTGTGCTGTGGTGGGTGTGGCGGAAAGCGTGTTGTCGGTGCGAGTGGACGAGAGCGACTCGGTGGCTGACTTGAAGAAGGCGGTCAAGGCGGAGAAGAAGAACGACTTGAAGGACGTTGATGCATACAAGCTGAAGCTCTTCCTGGCCAAGACAGCGGACAGCAAGTGGCTCTCTTCTCGCTTGGAAGACGTAACGAAGCTGAAGAAGGGCGAAAAGACTGCTCTCATCGAAGCGCTCACGAGTGAAGACAAAGAGTTACAGGGAGAAGATTCGTTGGAGGACGTGCTGATTGGAATGGATCCTCCATCAACTTCCCAAATCCACGTGCTGGTGGTGGTTCCACGGTCTACGGGAGACGATGACGCATGGAGCCCAATGGATCCTAAGGTTCAATTGAATCTGTGGAAGTCAGTTGTGAGAGTTTCTTCGGAAGATGTGTGCTCAGGAACGGCGCTGGTTGTGGATCAAACGCCGACGCACTTGTATCTTATGACGAACTTGCACATGTGGACAGACGCTACATTCGCTGATCACTTGAGTGGTCACTTCAAGTCTTGGTATTTGAGACTCTTTCCCTCAATGAAAACAAGTGGAAGGAAAAGGAAAGATGCTGATGTGAAGGATGCGAATGTTGCAATGCAACCACGTCGTAAATCTCCACGGACGACAGCGATGAAAACACCAACTTTATCCGGCAAGCCTCTAGTTGTGGTGGAGCAGCTCCTTCCCGATACGACGAAGCCGGAAGAAGTCATTCGATTCAGCCTCGACAAGGACACATGCTGGTGTAGTTCGGCTGCGTTCGACTTCGCAATCTTCAAAGTTGCTGTGCCACGAGATAACAAGCTCGTCCGATGTAAAATGTCCCTTAAGGCGTATGACACGAAGAATGTTGACGTGTTCGGATTCCCTGGCGCTCTTCAAGACCAACATTTTGGTCACGCTTACGCATCCTTTCCAGCTAAAATCACCGGTTGGCGTGGAAACCAAATGATTCTCTCATCTTTGTCAGCTCCTGGTCTATCTGGAAGCGCGCTTGTATGCACCAAATATGGAGTACCAGTGGGATATATTGGTGGACTTGATGGCTCAATGAAGAACAAGCAGTATCAATCCTATGCCTTCACATTTCAAGGATTAATCCCCGAATTACCGTCTTCGTTGCCGCCTGATACCGAAGGTGAAACAAAGAATGAGCTATAGTCTGTATAGCGCCAGTGGAAGTGAATCCACGTGAATTTTTCTGCAATGGTGGTAGAAATAAACTTACTTTTGCGTGAGACGCTTTATAAATGTATTTTTATTGTGCATTTCAACTATATTCTTCTTTTTTTCACTAATATTAATAGCCTCATGCTCGGTGTACAATAAAAAGAGGTCGGTTTATTAAATCGAGGTCTATAAAAAGTACAAATCGATCTAACTAAACACTCTGATAAATCGAGCCACGGCAGAAATGACCGCTTCGGATCGATCAAATACCAATTCCACATCCATATCCTGTAAATCGACGCTCTGAAATGGTAATTCGATCATAGATAAAACAAATCGATGCCTGCCTCTTCCCATCTCATTTTTACGCGTGGTTTTATGGACCATACTCGATCTAGGATATAAAACGGATGGACATTCCCACAATAATCCTGACAAATATAAAGGTAAAGCATAT
>Contig_917
CGCCGCGTAGCGGCGGCGCTCAGCTAGTTATAGTAAATAGGGCACTCAATCCATTCATCGTGAACGCACGTTCGCGAGCGAATACCGCTGACACATTACGTGTCGTCCAACGACATTGTCGCGTTCTATGATCCGTAGAACGAAGGATCAGACGGCGATCGCTTTCGCAAGAATCGTAATCATACTATACGCGTAGTATAATGGAATAACGGTTATTATAGGATGGAAATTTCGGCACTGTCGTATCTTTTGTGCTGTAAAAAAAGTATCTTCCGCGGCTGAAGATACATATTAAATAAGATTTTATACACTGGCTCTGAAATCTGAACGATTTGAGGAGACAGACAACGACGATAAAATCCGCCCGGTGTCTCAGCAGTGCTCAAACTGGCTCTGAAATCTGAAGGATTTGAGGATACCTTACTGTCAGGGGTTAATGGTAACTCCAAAATCGGTGAAGTTAATATTGTGAAAATATCACCTGTAGACCAGTTAATATAAAAAATATCACCTAATATTTTCTTTTGAGACAATATGATATTATGAAATATCAACTTAATATTAGTTAATACGATATTATATTTTTCAATGATTGCGTAATCGGGCTACATTAACTAATCAGATGTCGTTAACGCTCGACTAGCTGAAGTATTACTAATCAACCGTGAGTACCGGGACAATTGTGAGTGACGGCAAGGTTGGCGTTGTGTGTTGGCACTGCTGAGCGCATTAATCTAGCGCCACAGGCAGCAGGTTTATTAGACGCACGATGTCGACGAGGAGATCGGAAGAGAACAAGAACAAATGTCTTGATTTCGCTCTATCAACGTTAAACAGCTGCAAGCGTTTGCAGTTTTCCATCTCGATCGCCTTTGTCTGTGTCACAGTGAAATACTAGAGCAAATACTCGTCAGTCTTAAAGCCTACTGCTTTTCTAGAACCTGATCGAAAAAGTTATTTGGCTCCGCTCGGTTCACAGAGGTAAGCTGGCAAGAAACGTACTTAAGTGGGAAAATATCATAAAATATCATGTAGTATCTAATATTTTTCAGTTCTCCGAGCTAATATAAAAATATTATGTTAGCTTTTGCAAAAATGAGTTACTATTAATATTTAATATCGAAAATAGTACTATTACTATCAAAAATATCATATGATATTTGGTTACCATTAGCCCCTGCTTACTGTACACGCGTGGCAGCTGCGCAATGGTCATGGTTGCGGAAGTTTGGTTTAACGTGTACTGATGTTAACTCCCAGCAACTACTGTAGCCATGCACGTAAAACATGTAAAAAAGGCAAATAGTGCTGTACAGCTCTACCAACAAACAATTTACTCTGTGCCGGGTACTACCATACGTCAAATTAACGATACCGGTACCGGTATATGAAGCTTAGTTCCCGGCACGGATGTGGCACCACAGGCACGAGCCTTTCAATTCACAACAATAACGCAAGGCTTGTCTGCGGAATATCTCAATGGTTCGACTTGCGCCACCCTAATTCATGTACAGTTTTGCGATCCGGAGGAAATTTACAAACATTGACATGTATTTTGAGAAGCATATGTAACGACTTAGCGACGGATAGACGAACTTTGATTTTATTGATTAAGATCATTGACTACCGGAAGTCATGGGCCACCCAAAATTTCCAGCATTGGTCGTGATACACAAATCTTCCCTTGAAAGCACGTGCGAACTTTCAAAGTAATAAATAACGATACCAATAGGTATATGCAGTACAGATCCAGTACCCCCCCCCCCTACTATCACCACCACCACCCGAAATGATCACACAACGTTCCACAGAAGGCGCTCACGTGCATAAACAAATTGCCAATTGATCTCTAAGACAATACACGTACGCCTTACTTCTTGTTGCTGCGGAGGGCTCGTGCACATTTTACTGTTGGCACTCGGCACGTCTGGAATTGTATTAGCCAAATAAGGGCAACGTGTACATCATCGGACTACGTACATTACTGTGTACAGTATAGTAGAGAAAGTAGCTTCGGGTGAAAAGCCCAGGAATCGTGCTTCGCCACATCAATAATTATCGGTGGTGCAGTCCTCGATAAACAGGCCCTGCGATTACTGTTTTCCAAGCGTAATACAAATATGTGGGCTGCTGTCGGTACGTATCGCGGATCGTAGTGAATACCGCACCGAAATCTAGACGCGCACCACCACCGGTCTGGGTGAAAAGTGATGACATTATTCGTTCGCCAAGGTTAAAGCGCTTTAGTTCCACAAATATTCTCTCGCAGCATGCGTATCTCATTCATGCTGTCTGTTGCGATGGCTACCCTCTACTTTGCGATCTGTAACGCGACTGGAGACTTCAATCCAATCACGCTGTCAGCAATGGGATCGCCAGAGCTCGTCCACACGCTTGACGAAGTGCGCAGCGACGCTGGGACCCCGAAAAGATATTTACGAGTACACGGAAAGGATGGAGAAACCGGAGCGGAGGAGCGAGGTCTTGGTGAACTAATGGCTAAGATTAAATACATGGTGGAGAATGCAGACCTCAGATCATTGCTTAAGGCAATCCTGGATGAAATATTAAAGGCCGATGACGGGTATAGGACTTGGGTGGCGCTTCGGTATAACGCACACGGCGCTGGCGAGCTGTTGAACTTATGGTCTCCAAGAAGAGATTGATGTACGGTCAGGTTAAACATCGTGTGCTTTTCTACACCATAGCTAAGGAATCAGACGAAGTGGCATCAGCACCATGCTGAACATACAGAAATCAAACTTTTTACCACATAATGTGTGCTCCCAACTATCGTACCACTGGATATAATAATTTTAACTCGTCGTAAGACGTGCTTGGGTTGCCTAATTCTGGGATTTTGCTTGGTTGTAACCAAATCATTTATCACAGTACTTGAATGACCCATTCAGGACAGACTGAAAAAATATTTGCGAGCTCGCTGGTCACAATAGTTCTGATCGCACTAACACCGCAACTTTGGACAACGTCATACTGAAGCACTACAGGTCCCTTCCATAAATGATGCTCTATCATTTTATATGATGATCAAAAAGTGCGACAGATTCATTTTGGATCTAAAACAAATGTTTGCTAGAGCACATGAAAAGTTAGATTATATAGGACGTTTGCACTTTCGATCGACGATGTATTTGAAGCAGTGTAGGTAGCATGCTTCGCATCAAGGACGCGACACCGTTGTGTTGTATCACTTGACTATTTACAAGTAGAGTGGTCCTCACACTCGATAATTAATCTCTATAGTGCTGTCCTCAAAACGTGTTAGCCCGAGGATGAAGCACTCCCTCAGAAAATTGACCACTGGAAGAATGCCCGGTACTTTTTTATGATCGAAACCGACTTTCATTAAGCTTTGTATGCATACATTTCAGAAAATACTGGCAATCCTTTCGGTGAATTCATGATCGACGTAGCTTGAAATCCGGCAAAGTCGAGGTAGTTTTGCCATTGCCGTGCTGTCGCGCTCCTTAAGAAGCAGCCTTACTTGTAAATTTCTTCCCTTTGCGGCGCTCTCTGTAGACCGACTGGACGCTCCTAAACATGAGAAATTATTACTTTTATGGGTTTCCTCAGTTTTCTGAGATACTTCGGCAAAAAATCATACTCTTGGAATACCCTCCGAGAAGAATAAAATTTCGGGCTCCGAAGTCATGCAGTTTACAAGCCTCGTAATATGAAATACAAATCTACCACTGTAATTATGAAAAGTCAGTATTGTGCAGCACGTCCGAAGTAGTCTGTTCTGCAGTATTCTTTTTCAACCTCCAACTTTCTTGACATCCCAATAAATAACGGAGGCAACCGTCTGTGTTGCACGTGCTTTCTGGCGAGGCTCGCAAGAAGAACAACGAAGCTGTCTCGGCAATGTTTAAAATGCCTCGCAGTTCGTATTATTTTAGCGTACGCAGTAGGTCACTGATCGAGGCGGCCATGGCTGATCCACCCTCACCTTTAATCTAACTCAGGTTCAAAACAAAGCTTGAGTAGAGCGCACAGGCAAGTCACGCACACACATACAAATTTCCAATTACTTCTTAGTGCATCTTGCTCTTCTTCTAAGTGGCACGTTCTTATAACATCGTGTAAGAGACTATGAAAAGACTTGCGTAAGGATAAGAGCCACCTTCACGCAGCAGCACCGTATTCTTCTTCATTCCTGGGCCTAGTCTCTCTCGTGGGAGACAGCAACGCTCGTCTCTCTCTCTCTCTCTCTCTCTCTCTTAAACTTCAGCAATAACAAGCACAACCATAGCCGATTCTCAGCAACCACAGCCCTTAATGCTGCCTAAGCTACACTGAAGATTGATCCTGTAATGCCGAATCTTGTGCCGTGACATGACGGCTAGCTGACAAGTTGCCTCCGGTGCCTTACTACGCTCCAGTAACTAGGCTCTTTTTTGAGATGACCGTTGCGGGTAACGATAAGGGTGCATGAGCCCACTAAGCGAAGCTGTTGTTGTTATTTCACTAAAACATGTGTTATGTATCACACACGTTTTGGCATAATAAACCGAAGTATAAATCACTGTGATTTGCAACGCTCACACTTCTTTCCGATAGAAATCGCGAAAGCAGCTACGCTTTGCGTTTAGACACAAATCTGTCTGGTAGTACTCACAGAAAATTATAGTCTGGGGTACTGTGTGGACAGACTCCAATGACCTAGCCTTCAATCGGCACGGTAGCACGTGACTCAGCGACGTTTGGACGATGATCTGCTGGTATCGGTCTTGAGACTGCAAGCTGCCTCGAGTGTTCGGTTACGCGTGAGTGGTAGCGTACAGCAGCCATCGTGGCTTTCTATCAATAAAGATCACAAAAGGCTTAGAGCCTAGCAGGTGTACCCTGAATTTG
>Contig_919
CTAAAAGACATTACAACGTTAGTGTGCTTGTATTATCCGCCAGCACCCGCCAGCACACACTAGGGACCCGCCAGTATCTGCCAGCACCCACCAGCACCCGCCAGCACCCGCCAGTGGATGGCTTACCTGTGTAGGACACTCGATCGAGCGAGACTCTTGACGTGCTCTCTTGCCCTTCCCACGCGGCTTGAACTTTCCTGCACACCAGCGTCTTGGCGTACCATTCCCATGTCTCTGGAATAGGTGTAGATTTGGAGCCCGTACGCTGGATAACGGCGTTTCTTCTTTCGCCCAACCTTCTTGTTTGTTTGAAGTCTGAACACCTGGATATCAATAGGCTTGTTAGAGAAGGTCATATACTAAGCAGACCAAATACACCTTACCTGGTACGTTTCCGCTTGGTATGTGCGGATGTACGTGTCGAACGCATCCCACGACTCGAAGACGGTGCGGCCAGGAAGGGGAGGAGTCGAATGCTGAGGGTGAAGGTCTTCCGAGCGGCTTGATTTGTCTGAATGCTCCGTCGAACTCGACGTCGTGCCTAGCCGCGAACTTGCTTCCGTCACTAACGCTGTTCTCGTCATCTACGTTGTAATCGCTGTCGCTGTCCGATTTCAGGGGCACACGTTTTCGCGCCGACCGTCGCATTCGCCTCCGCCCGGGTTCATTTGCTTCCGTCGATCGGGGGGGGCGGGAATGCGTAATGAGTGGTTGCATACACGTATGCATACACGTATACGTCGTTCGGATAGCTGGGAGGTCCGGAGCGATTTGAGATAAGAGCGTTCGTAGAGCGTCCATTTTTTTCAAATCCTGAAGAGTCTCCACAGGCGGGGGTTCCAACCACTCTCAATAAAATACAAGAAAATATTACGCGCGACAGGAATACCCGCCCATAAAATGTGATTAAGCTCAAAGTCTGAACAACAAACTATAAAAAACGATTCCAAAAGGTTCAAAAACGAATATATATGTAAAGTGGGCAAATAAAGCTGTACAACTCTACCAAAAAAATACTCTGGGCCGGTCACTACTGTACGTCATAACAACGAAATCGGTACAGCAATCTCTCTCGCTCTGGTACCGTGGTCCAACCCTATCTTACAGTTTCAAATATTGTTTAAGAAGTTTCTGCGTGTACGTGTACCTACAAGCTCAACAGCGAAGCACGGAATATGATGTCTGGGAGCCTCCCAGACATCATAGTCCAGTGGGAGACCATCTTGAGAATGTCGGAAACAGTCGTTTGCGCAGGCGGCCGCTTTAAGTTAAAGATCAGGTGCCGGTTAAAGTTTAACCGGTACATGTAGATGATATTTGTCCTTTGTAAACTGGCTCTGAAATCTGAAGGATTTGAGGATACCTTACTGTACACGCGTGGCAGCTGCGCAATGGTCATCGTTGCGGAAGTTTGGTTTAATGTGTACTGATGTTAACTCCCAGCAACTACTGTAGCCATGCACGTAAAACATGTAAAAAAGCAAATAGTGCTGTACAGCTCTACCAACAATCAATTTACTCTATGCCGGGTACTACCATACGTCAAATTAACGATACCGGTACCGGTATATGAAGCTTAGTTCCCGGCACGGATGTGGCACCACAGGCACGAGCCTTTCAATTCACAACAATAACGCAAGGCTTGTCTGCGGAATATCTCAAGTTTGGAAATGGTTCGACTTGCGCCACCCTAATTCATGTACAGTTTTGCGATCCGGAGGAAATTTACAAAAACATGTATTTTGAGAAGCATATGTAACGACTTAGCGACGGATAGACGAACTTTGATTTTATTGATTAAGATCATTGACTACCGGAAGTCATATGATACACAAATCTTCCCTTGAAAGCACGTGCGAACTTTCAAAGTAATAAATAGCGATGCCAATACATGTACAGTAGGTATATGCAGTCCAGATCCAGTANCCCCCCCCCCCTACTATCACCACCACCACCCGAAATGATCACACAACGTTCCACAGAAGGCGCTCACGTGCATAAACAAATTGCCAATTGATCTCACACGTACGCCTTATTTCTTGTTGCTGCGGAGGGCTCGTGCACATTTTGCTGTCGGCACTCGGCACGTCTGGAATTGTAGTAGTCAAATAAGGGCAACGTGTACATCATCGGACTACGTACATTGCTGTACAGTCTGTGGTACAGTATAGCATTGGAGCGTAGAGAAAGTAGCTTCGGGCGGAAAGCCCAGGAATCGTGCTTTGCCACATCAAAAATTATCGGTGGTGCAGTCCTCGATAAACAGGTCCTGCGATTACTGTTTTCCAAGTGTAATACAAATATGTGGGCTGCTGTCGGTACGTATCGCGGGTCGTAGTGAATACCGCACCGAAATCTAGACGCGCACCACCACCGGTCTGGGTGAAAAGTGATGACATTATTCGTTCGCCAAGGTGAAAGCGCATTATGTCCCCACAAATATTCTCTCGCAGTATGCGTATCTCGTTTATGATGGCTGTTGCGATGGCTACCCTCTACTTTGCGATCTGTAACGCGACTGGTGACTCCAATGCAATCAAGCTGTCAACAAAGGGCTCGCCAGAGCTCGTCCACACGCTTGACGAAGTGCGCAGCGACGCTGGGACCCCGAAAAGATATTTACGAGTACACGGAAAGGATGGAGAAACCGGAGCGGAGGAGCGAGGTCTTGGTGAACTAATGGCTAAGATTAAATACATGGTGGAGAATGCAGACCTCAGATCATTGCTTAAGGCAATCCTGGATGAAATATTAAAGGCCGATGACGGGTATAGGACTTGGGTGGCGCTTCGGTATAACGCACACGGCGCTGGCGAGCTGTTGAACTTATGGTCTCCAAGAAGAGATTGATGTACGGTCAGGTTAAACATCGTGTGCTTTTCCACACCATAGCTAAGGAATCAGACGAAGTGGCATCAGCACCATGCTGAACATACAGAAATCAAATTTTTTACCACATAATGTGTGCTCCCAACTATCGTACCACTGGATATAATAATTTTAACTCGTCGTAAGACGTGCTTGGGTTGCCTAATTCTGGGATTTTGCTTGGTTGTAACCAAATCATTTATCACAGTACTTGAATGACCCATTCAGGACAGACTGAAAAAATATTTGCGAGCTCGCTGGTCACAATAGTTCTGATCGCACTAACACCGCAACTTTGGACAACGTCATACTGAAGCACTACAGGTCCCTTCCATAAATGATGCTCTTTCATTTTATATGATGATCAAAAAGTGCGACAGATTCATTTTGGATCTAAAACAAATGTTTGCTAGAGCACATGAAAAGTTAGATTATATAGGACGTTTGCACTTTCGATCGACGATGTATTTGAAGCAGTGTAGGTAGCATGCTTCGCATCAAGGACGCGACACCGTTGTGTTGTATCACTTGACTATTTACAAGTAGAGTGGTCCTCACACTCGATAAATAATCTCTATAGTGCTGTCCTCAAAACGTGTTAGCCCGAGGATGAAGCACTACCTCAGAAAATTGACCACTGGAAGAATGCCCGGTACTTTTTTATGATCGAAACCGACTTTCATTAAGCTTTGTATGCATACATTTCAAAAAATACTGGCAATCCTTTCGGTGAATTCATGATCGACGTAGCTTGAAATCCGGCAAAGTCGAGGTAGTTTTTCCATTGCCGTGCTGTCGCGCTTCTTAAGAAGCAGCTTTACTTGTCAATTTCTTCCCTTTGAGGCGCTCTCTGTAGACCGACTGGACGCTCCTAAATATGAGAAATCATTACTTTTATGGACTTCGGCAAAAAATCATACTCTTGGAATACCCTCCGAGAGGAATAAAATTTCGGGCTCCGAAGTCAAGCAGTTTACAAGCCTCGTAATATGAAATACAAAACTACCACAAATGACTGCTCTGGGGTTCTTAATTATGAAAAGTCAGTATTGTGCAGCACGTCCGAAGTAGTCTGTTCTGCAGTATTCTTTTTCAACCTCCAACTTTCTTGACATCCCAATAAATATTGGATGCAACCGTCTGTGTTGCACGTGCTTTCTGGCGAGGCTCGCAAGAAGAACAACGAAGCTGTCTCGGCAATGTTTAAAATGCCTCGCAGTTCGTATTATTTTAGCGTACGCAGTAGGTCACTGATCGAGGCGGCCATGGCTGATCCACCCTCACCTTTATTCTAACTCAGGTTCAAAACAAAGCTCGAGTAGAGCGCACAGGCAAGTCACGCACACACATACAAATTTCCAATTACTTCTTAGTGCATCTTGCTCTTCTTCTAAGTGACACGTTCTTATAACATCGTGTAAGAGACTATGAAAAGACTTGCGTAAGGATAAGAGCCACCTTCACGCAGCAGCACCGCATTCTTCTTCATTCCTGGGCCTAGTCTCTCTCGTGGGAGACAGCAACGCTCGTCTCTCTCTCTCTCTCTCTTAAACTTCAGCAATAACAAGCACAACCAGAGCCGATTCTCAGCAACCACTGCCCTTAATGCTGCCTAAGCTACACTGAAGATTGATCCTGTAATGCCGAATCTGTGCCGTGACRTGACGGTTAGCTGACAAGTTGCCTCCGGTGCCTTACTACGCTTTAGTAACTAGGCTGTTTTTTTGAGATGACCGTTGCGGTAACGATAAGGGTGCATGAGCCCACTAAGCGAAGCTGTTGTTGTTATTCCACTAAAAATGTGTTATTTATCACACACGTTTTGGCATAATAAACCGAAGTATTAATCACTGTGA
>Contig_920
CTCCGTTTGATCTCCGTGTTCAAGTATCTTGAAGTCTGGAGTGAGTTGGTAAGCAGCGACCACATTTTGACAATGTTCGTTTTCGTAACTTTCCCCAAAGAGAATATTCTCACGTACAGTTTGGTTCTGGATCCACGCTTGCTGACTGGCATAGGCAATGTTACCATTAACGGGACGCTTACCACGGGTTTGGAGCATCTCACCGAGGATAGCGTTAACAAGGCTGGACTTACCACTACCAACGGAGCCGACTACGACAGTGAGAGAGCCAGGTTGGAGTGATACGCTGATGTTAGATAACGTTGGTGTGGTCGCGTCTTCCTCCCACTTGAAATCTGCACTTTCCATTGAGATGTGAGGCGAAATGTTACGTTTAGAGACGTCTTGTTGCGTGATATTGCCGGTAGTTTCTCCAGCGCCAAGGAAGTCAGACAGCCGACTCGTTGACGTGATAGCTTCAGCAACAGCAACTGAGGCGTCCTGCGAAGATGCTGAACGGTGTTCTACACGCATTTGTTAGTGCCACGATAGCGAATGTTGTCGGGATATCGAGAGTGTTACCCAGAAGGATCGTCGTAGTGAAACACACCAAGTTGAGCAGCGTTGGGGCCAAGAACATCAGTACAGTGTTGGCAAGACGTACGTAGTTGTACTTGCGCAGTAGTGCGATCTCCCGGTGCCAATCAAATCTAAGGCGAAGCCTTCCCAGCTGTAGAACTTGACAACCCGAATGCCTTGTAACATTTCGTTCGTAACTTTCAACCGATTCGCACTTAATCGAGAGATTTGACGACGATAATCACCAATCTTTTTGGACATGAAGAGCGAGGTGTACATGATTACTGCGATCGCCACTGAAGTTACAAGAGCGACGATCACGTCCATTTGCGTGCCGATCAGAACCCCCACGACCATCAACATGAGTGGCGAAATAGTGCACCACATACCCAATTTGTATGCCGAGAGAACTCGGTCACTGTCAACCCCCACAAACGTCACTATCTCCCCAGTATCCATCGTTCGTCGAGCTATAGCGGAGAGGCGTAGGATCTTCCGAAACGCGCTGTTGATGCAAATCATGCGCGCGTTACAGGCAACGCGGGTCGTGAGGAATTGTCCTGCGTTGACTGTTGTAGCTCCAATGAAAGCTGTGCAGCCTAGAAAGACAGCCAAAGCGTATCCTGACGAGATGCCGAGCGAATTCTCTTCGCCATTGATAGTTTGTAAGATGGCCTTGATCAAGAACGGTTGGAAGAGAATGAGGCCAGCACTTGCCACGTGAAGCACGAGCGCGATCCCCCATGTTTGTTTGACACTCTCCCAGATGGCTCGATTCACGTTTGGACGTTTGGGTGAACCATTTCTTTTGGATTTCCCAACGACTTTTTCTGACTCGAGCTCATAGGATTTGTCGAATTTTACTTGAAGTGGACGAGCTTGGTCATCGGTGGGGAGGTCCCAGACACTGTTCTCGTCTAGAGGTGACTGGTAGCCGCGCTTGAGCAGAGGATGAATCCACCACATTGTCGCGACTGACAGAAACCCAGCAGTATTGAGTGGATTCTTTTTGTCAAGGTCTTCGTTGTGTTCTTCGAAGGAAGCTTCACTTGACCATGACCCAGCTGCAGTACTCGTCTTTGCTGCAAGGTAGTCGCCATCCATTTTAGGTTTGGACATAGTTATCCCTTGTTCGAGGTGGTTCTTTAATCACGGCAATAGTCTTCTCCACCAACGTCGTTGCAATAATTTGAGTTTGAAAAAGCAGGCAAAAGCTAGAGTGAGTAGCTCGTACGCTCTTCAGTGCTGACTTTGTGCCATCAGGACGGTAGTCTAACAACCGCCTAGATCGTTTTCGTCTATAGATCCTGCGTTTTGGCGAGATTACCGAACTGAATGCAGTACTCGGCATTACAGGGGGGGTTGTGTATCTTAGTTTAAGCCATAACGACCGAAAAAAAAAGAAGCCGGAGCGTCGCCTTGTTGTCTGTCTGCCCTCAAACCGCCAACAGTAAACTTAACTGAACCGCTCTCTCGTCGCCCAAATTCGTCCGATCTGGTGTGAACGCAACCGAAAGTGAGACCATCTAAATAGGGTGTTAGATTGAATGGGTACACATTCGAAAGAACCCACAGGTAACACCGCCCTGCCCATTCCAATGCCATCCCTCAATACCATAGCACAATAGGCGTGAGGGTAGACGTATTTGTGCCCAAGAGCTCACGAATAATTATTACATCATAGAGACCAACTTGTCAGCATTCGCTGCTGTTTTATTCTAGCAAACATAAAGAGCCAACTTGAGCGTATACAGAAGTACAAAAGGAAAGACTACCGGAAGACCCGGAACTATGGGTGTTTAGTTAAAAGATTCTGTACAGTAGCGAGTGACTACCGGTAGCCGGCTCGAAGGAGGCAAGACTGGCGACGACACGAGATTAATAAAGGGCCTTCCAGGGGAAACACCTTAAATACTTAGTTCGTCAAGGAGAAAAAGAAGGAGGCTGCAGTCGCGGCGCTCAAGCGGAGGCGGACTTACAGGGGGTGGTACGTCGACGGAAAAACAGAGAAAGAAGTACGCAAGATTTTCGCAGTTTCGGCAACAGGAGAAGCCAAGAACCACCCAAACTGGGCAGATTTTCAGGAATACTTAAACGTCGTCAAAGAATACTCTTAAGTAGTTTTTTCATCGGTATAAAAGCATTGAAAAATAGATTTATACGCTTGTTTTATCCTTATTGAGGGACGTCCATCACTTGTGTCCGCAAGCCACCTGCATGGAGCATGCGTTTTTTTCCAAACTCCACGGCGCTTGCAAAGGTCTGTAAGTAACTTACTACGGTGGGAAGTACTATGTCCATCGGCTACTCGCTTTGGATGCCTACACTAGGAATACGTTCCTGAGGCACGTGCTGCTTGTGTGTATTGTGGCTCCTCTCCCCATGGTGGCATTTGTGAGCAGCCAAGCCGAATTCCTCTTCAAGATCCAGCACAAGGATGGCGTGTAAATAACGGGTTCTGGATTCGATCTGGAATTTTATCTTTCGTGGTAGCGCACACTTTGACATCCCAAGCAACGTGTTTAATTGATAATGTCGTGATCTCGGTGGCCAGAATGATCGCGCTTTCCGGTTGTACATCGATCTTGTTCACTGCAGGGATCTCAGCTATACTTATCTTTACTGTACCGTTTTTCCTCTTGACGTTAGCTCTGGTATTTTACGTCTCTCTGATCATGTCGTGTCGTATCGTATTGGGGACCCACACGCTTCGTCAAATGGTAGAAAGTCGTGACCAGTTGACCCGGTTTATCAGCTTCATAGTAGCTCAAAGCATCATGGTGTTAACGTATCCCGCGTACGAAGCTCTTTTCCGATTCGCTAAAGGATCATCGTACCAATAACCGGTTATCCTTCTCCTGCCTTTCATCAAAGTTGCTGTGAAAAATATGGTGTTACGATGTATGGCAAGTATGGAGGATATGTTACCGGAAGCTGTAATTTTCACGGTAGATTTCTTTAATGCTGTCTACGTGGCCACCAGTATGCAGAGTGCGTCCTCTGCGACTGCGATCACAGCAATCACGACCACGGATCAGTCTCAGACGATTATTATGTTGTTTGGCTTGCATCACCGAACTGCAGAATTGCTACCAAGACTCTGCCAGACAATTGATATCGACCCGAGTGGCTGCGATTTAGTGAACGCTCTCTGTGCTTTGTGTGGAGATTCTAAGAAATTCAAGAAGCAGACACGTACCGATGTCAGTATACGGTCCTGCCTCCCACTAGTCTTAGCTGACGAGGACAGGGAAATACTAGCAAGACTGGAAAGGTTGTCTAGCGAAGAGAGCTCTGATGTTGACCATGTACTGAAGATCGCGTCGTCTTCCAGTGTACAACATTTAGTGATTTATGGCAAGAAACCCAAACGTAAATTCCACAATATTCTTGTCCGGAAGCACAACGACGTGGTTCATCCGTTATCTTCGGTTAACGCTACCGTAACGTGGGCTACTAAGATACACCGTCATAAGAGCAGTCAGAGTGGCACTATTCTGCGTGAAGCACTGGGAGCGCTGTTCACGACCGAGTGTATCATCGTCACTGCGTATTTGGAGGCCATAGTACCCTTGTTTTATTGCTGTTATATGGTCGTAATGACTCACCTCCCGAGTACAAAATATCATACCGAAATGGGCAACGTGACGCCTGCAAACGTGGGTGCTACTGTTGTTCCGGTGTTCGTGTTTGGACTGCTTCAGATCGCGACTTTCGTGCTGTTAGCGGTGGTAATCAAGAAGAATTGCGGGATGAATATGTTGTACCAACTCGGCTTTGTACATGTACTGCAGACACAAATGTCGAGCCTACCCATACCGTAAAAATTCCAACTGTCCGACCGGGTTCCAACCTGATACCGGTACGATCTGCCAGTTAAAAATCGGACTTTGCGCGGTACATGTGTTACACATAATAAAAACAAAATGAAAAAATCCCTTGCCCACAGCCATTCTACAAACCACGGCCACGAGCGCGCAGCGGTGAGGGCGGAGCGCAATTCTACGGCCCTCCTGCGACCTCAAGGCCTCGGTCGCACCTCTACGCGCGCGGCATCACTACCAGGGACTCACGCCTCACTACTCCCGCCGTTGCCGCCCCCGTAGATGA
>Contig_921
CAAGGTACCAAGGTCGTACAAAGCCAACCATTGGTTGATGACATTGCATTTCTATAGGTAACTTATAATTTGTATTAAACCCAAGCTTTTACCTACCTTTAAATATGCTCAGTTTACATTCTACCTTAAATAGGTCACTTCGCTCTCTTTTGATAAAGAGGGGACCTGTGAACTGCCGTTCACTGAGAGTTTGTATACTTTCAGAAGATAACTTCCTCTAGCGCAAGGTGCTGTGTGACCCCGTCACACAGATTCACGGAATGTTGACATATACAGATTGGCATAAAACAAGCATTGCAGGGCGGTCACTATCGGAATCAATGCAGGATTGCAGGTAAAAACAACAGGAATCCTATCAGTTGGTGAATCACGCTAAACATTTGAACCGTGATATCTATTAGGGAACGACTACTGTTTTTTTTTTTATGTATTTCACTTTTTTTGGGTGAGCAGTTCTAGGTGCTGCTCAAGTGAAGTTGCCATATTAGGTCATGCGGCTTTGCTCTGAGCCGTCTATTGTGGCTTCTGTGTCATACCTTATGTTGTTACGTACCCGTTCGTGCTGTTATGAGCGACATTAGCACTTATACCAGTCCCAATGCCTTACATACAAAGCAGAACATTCCTTTAACGCACAAGCGCAACGCGCAAACAACAAACTAACCAAGCATGGCACGCAAGCGCGACCATATCTGGGACTATTTTACGGATCACCCTATGGTGGCGCTCAAGAGTCCTAGAGCTCGATGTAATTTCTGCGGCGACACAGTCTCGGCATCCGTCACCAACACATATCGCCTCATGCAGATGCTAGCCCATGTCTTGCGGGATCACGTAAAGACAGCGGTCTGAGTGGCCTTGGCAGACCTATGTAGCTGTCAACTGCTGGCTTGTACGAGATCTCGAATACTACGTACTATGAAATTGCTAACAAAAACCTACAATAATAAGCATTTTTCGGACGAACTATGAATACCTCCAGCCGAACAACTTGAATATAAGCATCACATTTCGATTGATCAGATTATGTAGTACAAGAAAAGTTAAAACGATTTAAAGATCGCTGTCAGCTTTTTGTTTCTAGGTCGCTGGCACGATGCCCTGGTTACTTAGGCTTTAGCAGCCAAGGCCAAGAGGGCGTTCACAACCTCTTCCTCCTTCTTCGTTAGCTCGCTGTTATATTTAACTGCCTTGACCATTTTTCTGACCGAGTCGCTCGGTATATCCTTTAGAATCTCAGCAGCGGTCGACCTCTTGATAACGTCTTTGAGGCTTCCATACTTAGTTCGCTCTTCGCTATCGATCATCAAGCTACCATCTTCTGGATCTGTCACTCAGAGGGATCTCTTCTCGAAGTCGCCACTGATCTTAACATCTGACGCAAAACCAGGAGAGATCTTCGATACGAGCTGCGATTCATCCGCAGTCGTGAATGCTGTGACGACGGTGGTGCGAGTGAATAGCGCGGCGGCAAGTACAACATAGAACATGCTGCGCATTCTTATGGTGGAGAAGGATGCGATTGATTCGTGAAACGCCAGAGACCATTACGCTCGCTTGCAAAGCTGCGATGTGGATCAAACGTACTAGATTATTGCTTCGTAGCTGCGATATCTGTCAAAAGAACAGTGGCTATATATATAGTAATATACCTTGTACATCCGATTGTGAATTATCGTCACTGACAGTACGACGTATTTCCGATAGGAATTTCGTCGGCTCCCAGAAGCCCCAGCTTGACATCACCAGCAATCTCAATGGGCGTTTTTGCTGTGCTCGTGCTGACATGGCCGATGTCAACGACTTCGAGGTACATTATATCACAAAAAAACGCACTTTAAAAATGCCTGTCAAGTTAAATAATGGATAAGCCTTCCAATTGGCCGATTGTCGAAAACCTGGTTAAAATCCATTTTTAAATCAAAGCGCTATCATTTTCCGAATCAACTCTATATACATGTAGCAGTTTGTACTATAATAACATTGAACGGTGTTTCGTAAACGAGCTGTTTAAGGCATCTATGTCTCGAAGCTGCGCTGGGAGTCCCAGTACACAGTTCCAGTCTGAGACTGTGTTTTTAATATCACATGACCCTTTAACGCCGTGCACTGGTCATTGTGAGTGTGACCCACTGTACAAGCTCTAAACCATTGTGACAAATTAATTCATACTTCGAAGTCTAGTATTAATAAGTGGTGAATCATCAAAGATACTTGACGTTGTCTTTGGCCTCATCCGAGGCCTCTTCAGTATTCCTGTTTTCTAGTCATAGCCGGAATTACTTATTGTACACTCCATTCGTATTTTTCACAGCCCCTTGGCAGCAGCTCATCTTTAATTTACCTTCAGTACGTAGGATTGGTTGCCACCGCTTCCAATTGTTTGGATTGATTACTGTACTGCGTTTTATGGTACGTGTGTGGGTCAGCCGAAGTTACATTCATATTTTTAATAGTTCACTAGAACTTCAGAAGTACTACAATATATCCCACTATTGAGCACAGATGCGTGTTACACACACAGTATGGAGGACAAACTTTTTGGCGATCTACTGCGCAAGCGGCGCGTCGCACCAAGGCTAAAAGTGTCCGGGAGTAAGTGCCTCGAAGCGGGCAAAGCTCCAAAGAAACCCCCGACCAAAAGATTCATTGACTTAAACACAGTATACGGACTTAAACACGAACAAGACGACCCCCCAACATGGAGGCAAATGAGACTGAACGCAGCCATCAGAACGACGGCCCTCGTGGTGATGGAGGTGTGGCGGGCGCTACCGAAGGCATCGGCGAACACCTGGACCTTAATCAAGGTGGTGTAGGGCCGACCAATGTCCAAACGGAAGCAGAGCCCGCTCGGGGATCGCGCGCGTGGATCGAAAGCATGGAGAAAAAAACAGAACGTACCCGTTGGCATCAAAAGGACCAAGCTGTCGGCTTAAAGCGCTTGAGAACCAGTTCGACATCAGCAGACCACCGGACACCACTAGCCCGACCGGAAACAGAAGAGCGCGAAGTCGAGACGGAGCTTCTAGAGGATCTCGCAGATAATGAGTGGGCAGACATTGAGCGAGGGCTCGCGCAATCTAACATGCAAGTGTGCTTTTTAATGAATCCGTTATCGGTGGTGGTATCTAACGGTTGCGAGTGGAAGCTGGCTGACTTCATGACAGAAAACTTGGAGKTCTGTCAGCAGAATGGCATCCGCTTCGAAGGCAATGACCTCTTTCTCGAGCTAAAGGACCAGGCGTATCTCAAAGGAGTTCCTGTGCGGCAAGACCGGTCACTGTGGCAACTGATGAAGAGGGGATATATCCCCATCACGACCAGTGATACAGTGACATTGGTATGGGTACAACCCGCGTACACGGGCATGTTGGCCACGAACTTGTCTCTGTATGAGCTAGAGTACCGCAACGGAAATTACGTATCTCCAACTCAGCTACGTCAAATCGTTAAAGCAGTGGGGAGCCACGGATTGTTTGGTTGTGTCGCACTCCATGTACATGAACGAGAAGCAAAGATGGTCTCCGGCGGCATGCATGCGATACGCTGCAAGGACATCGCCGCTGCTGTACTCATTCGTTTGTTCTTTCCAAGTCCAGGTGAAGCCAACTCAGGGTACGCTAACTACCTTCAGGCGGCAAAACACCGCACGCGCAGAAGGGGGATCCTGCAGACACTATTACCCTCAGCCTGGTGCGTAACACAGACTGGGACCCAGCACAAAAAGTCTTAATTCGTTTGACAAAAGCCGTTCGTGAGGCACAATACTCGAAAGGTGTCATCGTTTATGGCGTTACGAGTGAGGTGAAAACGTTATTTCTCAAGGAGGCTTTTCAACGTGCTGAATACACGCCGGAATCTGCCAAAGTACGAAGAGGCCTAAGCAAGTCTGCGGTGGTAATGTTTAGCTCAGCCGATGAAGTCCACGAGGTACTCCGCCAGTTCGGGCCAGAAGCTGTAGAACGATTAGCAGTCGGTGACATACCACTACGGATTCGAGCAAGAAGTGGGAATGGCTGCTGAGAATGCCATCAAACCGGTCCTGTCCGCCGCAATTGCCCCCAACTAACATCAACGCAGCAACACCGAGACGCACGTGGATCAAACGCACACCAGACTCCAAGCACTAGTCAGCTTACGGTACCTCACAACATGAACAACGCTGAGCGGCTTGTGGAAGCGTGCCATTGAAGCCAAGATGGCCACTGTACACACATCACTAGCAAACATGACGCGTTATTGCAAGGCAGCCGAACAACGTTGTCAGACTCTCGAAAACCGATTGGATGGGATGGATGAGATCTGGAACGCAAGGATGGTGCAAATTGTCGAGTTCGCTCTAGCGAAGCAGACTGCTGCCGCAACACTCCAGGGTCAGCAGCGCAGTGGATATCAAGACGACGCAATGGGCGAATCACGGAACGAGCCAAACATTGGCCATGCACCGAGTCGGTATTTTGCGTAATGAGGCCACATACGCCAGGTGTGGTCTCCAGAACAAGCAAAATGGGCTTTAAGTGGCAACTTCTGTGGATGATAGCACTGTTTCTGACACTGACA
>Contig_923
AATTTTTAACTTTTTCAGATATCTAGAAATCAGTATCCCATATTATTACATGTAGGAGAAGTTTTACTCCATAGTTATTTACCTTCATGCTACTGTCATCCTCTAATGATTACAATCTCGACAATTGCGGATCCGGGCACAGGTGCGCGGGGAATTTGCATTTTTTAATCACGTAAAATGTTTCGTCGTTCTACTTACTGCCTTTACATATACATATATAATACCAGCACCAAATTTTGTTTATACTTCAAATCTAAAAGACGAAAGGTTAAAAATCCACCGTCTCGTGAAAACGTTTGTCTTCCTGCAGCTTTAAGCTAATTTTAGCAAAGTTGCGCAATCAAGACAAACCACTGTGTGCTTGAGGTTTGTCAAAACCTCTAGATTCTGATATCACTTCGTCATTTAAAATCATTAATGAAAAACATAGTCGGTTAAACTCAATACTCTTCTCTACCTGCTATGGATAGAATTATTCCTTTTCATACCACACGAGGCCTAATAGAAATAGAGTGGCTCAGTTTTTGCTTCGCAAAATATTTATGATTGTTGTATTTTTTTCTTTCGCATTTGATACGTTGTGATTTCAGGAACCACCCAATAACTGGAGCAAAAATACATGTAGTGGTAACTTCTTTGAGTTTTCCAGGGTTGAATTTTACTAATAAAAAAAATGCTGCATGCACATGGCAATGTGTCGGCAGTTTAAGATTGTGTATTGTGTGAGAGACATCGCAGAATCTGAGGCGATTGGTATATGAAAATATCTGCTTAGTGTGTTTGTTGCTTTTGGAATTAACCATATCACCGATTTTTTGGCGCGAGTAAGAGAGTCTTACTTATCCTTTTTTTAATTCATTTAGCAGAGACCACACATGGTAGCTATTATTTTTTGTGACCTCAAACGAAGCGCAAAAGAAATAGTGGCGCCAAGGCAAGTATTTGTGGGATTCAAAATAGAATACATTTGCTTTAATTCGATAGTGAATTTAATGCAAAACCGATAGTAAAATGGCACTCCCCACAGGGCACACTTGTAATGCGGCGCCGCTCAGATCCAGCTGACAGCAGTGCTCAGTGTCACTGAGTCAGTGAAAAGTAAATATCATGCAGGGTGTTGAGTGACTCACTGTCGCATAATGCTGAGGCGCTGGGATTCAACTTGAATCCCAGCCTCTAGATTATGCGACTGTGATTGTATCAGGAATTAAAAGATTATGCGACGGTGGGACTCAACATTATGCGAAAATCCTGTACAACACTGAGTCCATAGCACATGTATTGTCGTTGTGACGTGCTGTTGTTAGAGTAACCTTGGACATACCGTAATGTAAGCTTTAAAAAAATAACTCGAGTTTAGCTCCACAGGCAAGTTAATTAATTAAAAACAAAAACGACTCAAAGATCGGTTTATACGTTGGCTAATTCCATATAAAATGGTCGTAGACATAGTCGGGTGAACACGTGGACAGTTTCATGCCTCGTTATGAGTAAACAGTACGATGTTTGTCGCGATTTCGTCCAAGCGAAACATCCAGAATTGCCAATAGTCCGTTTAATTTCTGATGATAACGGCCAATGGCAGTTGGTATTAAATTCTAACGGTAACTTGGGTACTGGTGTATCACGCTTCGTGGTATCCTCACTTCGCAATTTACGCGCCATCTCCCAATCTCCGTCTAACGCCAGCCACTATATTGATGCGTCTTTCTTCCTTCTTCGTAGTGATCGCAGCTACCTTTGTGGCTACCAGCGCGGCTCTCACGGCCCCCAACCAAGTTGACCAGCGTCTTCTGAGGACTCACCACGCGCCTACTCCCGAGTCCGAAGAAAGGGGTATCAGAAATATCCCTCTTAAACGGCTTAATTCGCTGACCAGAAAAATTGACGTTGACGTTCCAAGAATCGCTGTCAGGAACGACATTACCTACTTCAATGGTCTCAGTAACGCGGCTCGGGAAAGGTACACCGAGGGGCTCAGCAAGCTGCTAAAAAGATTTAGGACCGCAAAGGCTTCACGCATCACATCTTCGTAAGGTGTCGTCGAACCCAGAGCAATCTGTGTCAAGTCCAGCACAAGCATCATGTAATTTCAGTAGCAGCTGAAAAGTGCAGTGATCGTAATTTACGGGTTCTAGCTGCAGTGTTGCTCGAATATTACTATCAGCTGTTAAATGACTCAATAAGCATGGGGGGGCTGACATTTCTATTCGCAGCTCGAAGAGCAGTTGATTACTGCGCCTTGCTGAACTTGTATGGCTTTGTGATACATATTCTAATTCATACCTGCTCTTGAGTTTCATGACGAGCTCGGCTCCCGACCACACGGCACTTGTCAAAAGATGCTGTGAGTAACGCGAATTATATGTACAGGTAATGGAGTTTAAGACACTGTGTAGTCTTTGACGAACTCCTTACAGGGGATACAATGTTATGCATTTCCTTGGGACCGGGTCGCAGGTGCTTTGTCGGCGAGTTGACGAGCACCTTACTGCTTATATAAAGTTACTGGCGTTTCGTGACTAACATGGTGGCTGCACAACTTTAGTAATGTTTGCATGATGATGCAGGATGTATAATAGCTGCTGAAATGACAAACACTGCGGGTGGCGCAACTTCGCTAAGTTTAGCGTAATATTGCAGGCTAGAATAATTTTCATGGCTCTACAGTAACACAGTTCTTCGAACTGCGAAATGTTAAGGAAAGTTGCTTGATGACGAATATCGCTGGAACTAGCAAACGCATAATCGTAATTTACATGTACTACATGTATTTTTTCGCAGAAGGGGCGACAAAATCGCCGCGTAAAGGCAACATAGCATGGGACGAATATGCGTACCAAATAAAAACTATGTGATTTCAGGAAGTACCCATTAACAGCACTAATTAGGATTCAATAATAAATACCTTAAAAAATGCGACCTTCACTAACGCTAGTTACATTAATTTCTTTTAAGCAATTCCTACGAACCATATTTCTCTTCGTTCTCCAGTGGAGACAAAACCTGGTTTTTGTCTCCAGTTGTGTTGTTGTGCACGCTGACCAATCAGGGATGATCTGAAATTCTCCTCCTTCAGGTGGAGAGCCCCCTCGACCATGCTCTTACGGTCAGCAATCATTAGATTACATCAAAAGTTGTGTTTTTTACACACTGTATGAAAAGGCGCTCGATCTCGTATAAACGTCCATCACATCACGTGGCGGCCGACACGACGGGGGGCTTCTGCTTGAAGACAGTCTTGTGTCTTAGTAACCCAGAATACACCGGCTACTTTCTTTCACGGCTCTAGGTCGAATTACAAAGACACACTTAATTGCAGTCTTCTTCTCCTGTCGAGGTCGTGTATCTTATTTAAGCCGACGTAGGAGCTTAGACGTAATAGTTGAGTAAAAGTAATTGTTTCTTATCTCTGTTTCTTGAGCGCTTCTCGTAAAAGAAGGAAATTCACGACCGCGAGCTCCCTCACCAGCTCTCTAACTTACGATAGTAGATCCTTCCAGCTCTCATACCTCCAGTTGTTGTTGTGCGCTTCACCATCGCCCCCCTGGCTGGGCCTCTTGGTTCCACTTTAGACTAGGGACGTGGTTGTCTGCGTCGAGGAACGAGACTGGTCGGGCATGACACTCTTCTTGCGCCGCGCGCTAAATAGCCGTAGAAGGTCGTCCAGAATAGCGAGTCCTCCGCTAGCCGAAGACCGTGACATTTCCGCCCGACTGCCGCTCGCAGTCCTAGCCGAGCCTCGTTCCCTCCAGCAGGTCCGACAGTCGGGTCAGCTGTCAGATCTGGAACGATCGGCGTCGTTCCAATTTGGGTGGATCCGAGTCCCCATCCGCAAGCGACATTCTATCACTAGGACCTGCCTACAAAAGGTCGAGGGTAGCTCTCTCTCTCCCTTCACGACGCTCCTTTCGGCTCCCGAGCTTTGTCCAGCCCGCTGAGCGGTCGCGATACCAGAACGGTCGGCTCCATTTGCTCGCGTAGCCTAATAGTTTATCGTAGCCTTACTATAACAGCCTAGTGTCAAGACAGACACTTTACAGTAAATGCACGAGATCGAGAATTCCAGTATCACGTTCACCACTTGTCAATCCCAAATTTAATCATTCAGTCCAAGTGACTTTGTTCCCCAGTAACACTCCACTATAACTCCTGATGTACCGTTTTGCCTAGTGTTCCAATATGTAAATACAATAATGCAGTTCAGTGTCTTGGGACTCACTCGTTCTCAAGCACCAATAAGCGTGAAGCGGTCACGCTCCACTCGTTCCAACTAGTCGGATGGCCGGCTAGAAAGCTTTAATGAAGGGTTTGTGTGGTAGT
>Contig_924
TGTTGCTTTTAATATTTGAGTGCTACTATTCTAAAATGAAAATAGCCCTAAAGACGTTTCCTATGCTGCAAGGTGCTTAGCGTACACGTGGGAATGTTTTTTTTTTGAGGCCATACTATTAATTTACGTAATACTATGTTCTTAATTGTTTTTGAATTAATTTAATATCTTTCATTGAGTTTGATATGAAAAGTGAACAATCTTTAGTTACTTACAAGCTGAAATAGGCAGTACAAGCTATAGACCATTACTATCTTTTGCGCTGATGTGAGCTAAGTTTCATAGCGAGCTCAGAAATGGCCCGTGATATCGAGCACGACGCTAAACTAAACATATTGTGTAGCGTTTGTATAAATGTTATTTGAAGTGCTGGTGGTTTTGGGTGGAAGATGAAGATACAGTGATAGCCAGCAATAAAAAAGAGATTACATCAAGAATCTTGATTCAAGATCATTAGAATAATTTTTTCTTAAATCAGGTAAGCATGATGCAGACCCAAATTAACGAAATTAAAAAAAANCGATTTAGATACACATGAGTTCAGCGGTTTTTTTCATAGCGGAGGCGGGAAGGCCAAAGCAAGTAGAACTAAACCTAAACTACCGCCGCGTAGCTGCGGCGCTCGGTTAGTTATAAATTGGCAGAACCCGTCAAACAATTTATTTCGAAATATTAAAGAAAAAAAATGCTCAGTGATCTACTAGTCTTACGAATTGATTGGCGAAGAAGGGCCCGCCGGTGGCTCCTCTCTCTTACCGTAGAATTTCTCAAAGTCTCGCGAAATTTTCTTAGTGAGATCATCGCTGTTGTTGGTTACACCCAAAATGGTGTTAACACTCGCGGGAGTTTTGCCCTGGCTGAACCATTTCTCAAACTGCAGCAAACGCAAATTTGCCGCCGGATTCTCCGTGCTCTCAACCTTGCCGGCCACCATAAGCATCCTGGCCAAAGCGTCGTCACTGTAATGGGCTGCCAAAGTGGTGAGCATCGCGACGTTTGGGTCTTTCGTGCTGGCCGTGGCAATGAACTCAGTCCACCTGGCAAACTGAGGGTTTGCAAATCCCTCTGCGCCCATCTTGTTGAGCCCAAGAATCTTGAAGACTTGATCAGGAGATTTCTCGCCATTCACCCAGTTGGTAAGTTGAATCCCCTCCATTCTAGTAGCCCGAGCCTTGGCAGCGTCAGCTTCTTTAGCTGCGGCGAACATCTTGGCCAGGGCCTCGTCGCTGTAGTGGGTTCCCAGTGTTATGTAAATGGCCATGTCCGGGTTTTTCGTGTTTGTTTGAGCGATGAAGTCGGTCCATCTGGCAAACTGAGGAGCTTCAAAGGCTTTTGTTCCCGCCTTGTCAAGCGCCAGACTCTTAAACAAATCGTCAGGCGATTTCTTACCATTAACCCAGCTGGAAAGCTGAAGCCCTTCCATTTTAGTGGCCAGGACCTTGGTGCTGTCGACTTTTTTGGCTTCGGCAAACATCTTGACCAGAGCATCATCGCTGTTGTACGTTTTCAAAGTTCGGTAAATGAACGCGTCTGCGTCTGCCGTCTTGGCTTGAGCGATGTAGTTCGTCCACCTGGCAAATTGAGGGTTTGAAAAGACATGCACGCCGGCCTTCTCAAGCGCCAGCAATGTGAATACGTCGGCGGGGGATTTACCGGCCTCAATCCAACGAGAGGACTGAATTCCTTCCAGTTTAGTGGCCAGAGCTCTCTCGTGCTGTCGACTTCTTTAGCTGCAGCCAACATCTTGGCCAGAGGAGCGTCACGGTAGTGAAATGCCAGTGTCAAGAAGATTTCCGTCTCCGGGGTGTCCTTGCTGTTCTTCGTGACGTATGTGACCCACTTGGCAAACGTCGGGCTTTCGAACAGATTGCTTTCTGCCTGCTGCAGTTTTAGCTTCACGAACACATCATTCGGAGATTTCTTTCGTAGTTGCCACCACTTTAACTGGAGCTTCTGAATGAGGTTGGCAGCCCAGGCCTTGGTGCTGCTTGCGGCCTGTCCAAGACCTGGGAGACTTACGCCGAGCTTCCTCTCTTCTTGGACTGTGGCCGCTCTCAAGAAACGGTGAGAGGAGACGTCGTTCCGATCAAAGTGTAGAGCATGCAACTGCGTGTTGACCTTCGTGGACGTCGAGGCAGAGACAGCGTTGAGGGTTGTCAATAGTGTGACTATAGCCAGCACTTTCAGGATGGAGAGAGCTCTCGAACTTGACTTGGTTGTCATTTTGGCCATCAAGCTATGTGACTAATGTCTGACGGGGAAAATTGCCAACTGATCTTCGTACACATGTGCTGTGAAGCCAAGACCAGAATTCAATGGACTGTACAGCCAGGGGTTAATGGTAACTCCAAAATCGGTGAAGTTAATATTGTAAAAATATCACCTGTAGACCAGCTAGTATAAAAAAGATTACCTAATATTTTCTTCTGAGACAATATGATATTATTAAATATCAACTTAACATTAGTTAATACGATATTATATTTTTCAAAGACTGCGTAATCGGGCTAAATTAACCAATCATATGTCGTTAACGCTCGACTAGCTGAAGTATTACTAATCAACCGTGAGGGAGGGACAATTGTGAGAGTGGCGGCAAGGTTGGCGTCGTGTGTTGGCACTGCTGAGCGCATTAATCTAGCGCCACAGGCAGCAGGTTTATTAGACGCACGAGGACGAGGAGATCAATAGAGAACAAGAGCAAATGTCTTGATTTCGCTCTATCAACGTTAAACAGCTGCAAGCGTTTGCAGTTTTCCATCTCGATCGTCTTTGTCTGTGTCACAGTGAAATACAAGAGCAAATACTCGTCAGTCTTAAAGCCTACTGCTTTTCTACACCTTTGCCAATCCAAACTGGTGGTAGTGTAAACCAAAACGGAGTGAAGTAACCGAAGTAACATCTAAATTTGAGGAATAATTTTACAGAATTAGTTTTTAGAGCAATGTAGATTTAGTGTAGTGCAAACTGGCAAGAACGCGAGTGACACATCCAGCAATACGAACTACGGGCGCGCTGCGGACTGGGGTACATACAAAGATGTAAGGGGGCGTGAAAGCTGCGTATGGGCGCCAGAACACGAGAGTGTGGGTGCACACAGTGACCTCTCAGCTTGTACAGCCTGCATAATCATCGATAGAGGGACTAAGACGGCCAGCAACCCGATTAGACAGAGTACATCAAGGATGAGAGCTTTGGGCTGTGCTTGCAGATGGCAACCAGCCGTGGGGAATGGAAGGAGAGGGGTTGCAGCTCTGAGTTTGCGTCTCAAGAACGGCGCTCAGCGATTGACGTGCCATCAAGCGCTCGTGTTGGGGCTGCTTGCCGGGACGGTCAGCGTTAAGAAGAGTTCTACACATCTAACGGCGTCCGGTGCGGGGCGCTCGTGGCTATAGCCAATGCACTAATGTAATGTACGTGGTGCATGTGCAGTACTTTAAGTACTGTAGAAGACAAGATACTGTTATCGAGGCGACCATCGAACAAGATATATTCATCACTGTACAGCTGATAGCGCCGTCCCTTCTTTACCATCTTGATGTCGTTCTAAAAGGGCGATGGTACTGTAAACGCAATTTACGTTACATAGGCAAGCAGGATTCATGGACCCCACTACTGTANCAAATACCGGTGAGTTTGGAATGCAGGAAGGGAGATGAAGCCTCAAAATTTTCCTCGGCGGAGGCTCAAAAAGTAGAGCTTGAGTTGCCGAAACGGCTGAAACACTTTCAGTTAGATTATAAACAATGTTAAATAGACGACATGTTTTTTTGCAAAGCCCAAAACATTGCATTGGCAAAGCTCAGTAACTATCGCTAAAACCGGCTCACACAACATCTGGCGGAAGCCTTCCGCCTGGCAGCGATTCCCTTTCTCAATGAATTGATTGTATGAGATACATTGCAAATTCCGCAAATTTGCCGATGCGCCTGGGTTGAATCGGCCATACAAAAAACAAGCCATTTGAAAATCGACCGACACAGGTACGGATGGTACTGTAGTCCAATGTCGTACCTAATGTGAGCTTTAGAGAACTCAAGTGTTTAAGCCGATTCGAAGCGGTTTTGGGTCTACATGGCTTGGCCCATTCAATCAACCCATCTTGGAAACTTCGACTAGAGCCCACAATACATGTATTTGCAGAGGTGTTAGGTAGTTTAAAAGTAATATGATATTAGCGAATACGAAAGGGTATCGCAAGC
>Contig_925
CTGGTATTTTTTGTGCTGTCAAAAAGCACTTATCTATAGTCCTACTAGAAAGATCACAGTAAGTTTTTTCAGCTTCCGCAATTAAAGCATCGATCTTGTACGTTGGTGTGCGGTATTGAGCCGACTGTAGCAAGTTAAACAGACCCAATTCGAGTACGTTCATATCGGGCGACTTAGCTGGCTGGTATTTGATAGCGATGTTGACAACATCAACATTTGTTGTGCTGCCGTTAGAGCGATCAGACGGCAGCACATCATGCTTATCTGCACAGCTGATACGTATTATGTAGCTCAGCTACAGTAGCTGGTAGCCACAAATTAAAAAATAGCAAATCTCTATTCTTAGCCTAATAATAGCCAATGATATCATTTTTTTTTGTGCGGTCGCTCGTTGCGTTAGATACAGAGTAGTAATGGAAATGGCCCTTAGAGTCTAAGATCCGTCTAAGTTAGACGGATCGGATTTAGCGAAATCGGTCCTAACTACACAAACTCTGTCTATAATATCTCAATCGGGCCCCGAGATAGCCCGAAATCCTCAATGCGATAGTGGATCTCACGGCCAACTGCCACTGGATTTTTCTACCTGCAAATTCTAATATAAGCATTTTTGATTGTGATTGGGTAGAAAAACATACCACCTGCATATTTTGCAGATCCACAAATGTGTTCCGTGGAAATTGTTTCATGCTGTGTTCACTTACTATTTGACTATTCTGGGGACTGCACCCCCAACCTCCCCCTATTCAAGAAAATGTACTGGATAGTGCAAAAAGTCCGATCGCTGGAGAGCACAGTCGTGACGACAGGTACAGTAATGTGCCAGTATCTGCCCCATCAAATCGGAAAATTTACGGAACGCCGGTTGCGGAGCGCCGGTGCAGAAACGAAACTCGATTTATAATACAATTTGACTCAGAAGAACCGCTTGAAATAGATCTTATAATCATGTACGGTATCGATAACAAGAAACCATATGCGATCGAACGACAGTAGATTGCGGCAAACACAAGACTAATCACTGAGTGGAAAGCGACTCGATGTCTCCCATTTCTCATTTCCCCCTCGGCCTAAAAAGTCTTTCTTAACCTGCAATGCGTCTAAGCTCCACATTTCTTGTCGCAGCAGCTGCGTTGCTCGTGCTCAGCGATGTAGTATCAGCTGCAACTGTGACCAAGGTATCGGCCATGAACGTGCCGAATGTGGCGAAGCCGGTGGAAGTTGCTCCTGTGAAAGACGCAAGGCTCCTGCGAAGCGAAAGCCGGAAACAAACCGATGTGGAAGACTTTGAAGACGAAGAGCGGAAGATTCAGACAAGCTTAATCGACGATGCGTTTAAGGGGCTCGGAAGAACCGACGACGCTGCAAAAAAACTACTCGCAAACGATGATGCAATGGCGAAGAAGCTGGCCGCTCTTAACAAACAACAAGGCGAAGCTGACAATGCCAAGTTTCTCGCTAATTTGTGGATGAGACGAAATAAGAGACCGGAGGATCTACGATTGCTCACGAAAACCCCGGTCAACAAGAAGGCCTACCAGGAGTTCCTTGTCCAGTATTTGAAAAAGCATCATTCGCTGAAACCTGGCCCCCAAGCAAACCAAAAGATTACCAGGGAGGGCGCCCGAATCCAGCGCCAAATTGAGAACGCGGACGACGATGTCAAATTCCTCGTGAACTTCTGGATTACGCAAAAGAAAACCCCCGAGGACCTACGACGTATCACCAAGAACGAGGTTTCAAAGCAAGCGTACGACTTGTTCAACGCGCAATATCTGACCAAGCGCCACTCGCTAAACCCCTCCGGATAAATATCTTACGGCAGTCTGCTCGTTAACTGTACTGCAATACGTGTACAGCTGTTTGGAAGTATTGTTGAGTTCGGTGCGACTTTTTTCTTTTTGGTCTCGGTTCCACTTGAGTGCTGTCGGGGCATCACTTGCGGATTGGCCTTATGCGACGCTAGCTATCAATACGTTAATAAGCATGTTGATAACTCGTAATGAAGGTGCACGCACTTCCTTTTTTGCGTTCCAGAAGTCCATTCCACTAATAATTTCAGCTCTCTGGATTTTAATCCAGGGACGGCACTCGACCTAAGGAAAAACTTTAACTTTTTATGTAATACATTAGTAAAAACTCACGCCTGAAGAACACAGTTTCTTCAGTTTTTATAATTTGGTAACCTGTTATCTCCTGTTTCATTTCTTATACATGTTTCACAGAAAAAAAACGTGGGGGTTCGAACAAATCGTGCGTACCCAGATGTAAATAAATGCACCACTTCGTACCAAAAATAGCCTCTTATAACCAATATCCGTTGGCCATCTAAGAAAAACAGAAGAATGTTGCCTGTGGCGGCCACGGGTAACATCAAAACCTATTAACCCATGAATGTTGCTTGGAGAAAACTGGGTGAAACAAATCTCTCTAATGAAGAAAAAAAACCAATGGGTGAATTTCAATAAATCTCTTCCAGTTGTGGCAGCAATTGGGGAGACATCTCTCCTTGCTACTGTTAAGCTTCAATCACAGTCAGCCCGGTACCAACGACGCATTCATGATTCTTCTACACTTTGTATCATGGTGGGTATTGCTTCTACGAATGTGCGCCGTACAACGTCGTCATGAAAAACACCTTTTCTTGCCCAAAGCATTCTCCTAAAGGGCACACTGTAGAATTTACATCCAGCAACTGCGCCATCTTGACACTCGTCCTTATTATCTCCATTATCTTTGTTAGCTTTTGGTGGAAATCCTTGCACCGTGGCCCTCGCAGTCCAGTAACGGCAGCTCATAAACCCCTTACAGCTAGTGTAGTGGGTTAAGAGGTTGAATAGCCTCATACAGCTCGTGCAGTGGGCGGCAAGGCAATCTCCGGATCGGTAGAGGCAGGGTTGCCACTGCCAACCTTCGAGTGAATGGCTGGTTGAGAGGCTTGCTGCCCCGAGCTGGCAGATAGCGTAGTAGAATAGAGAGTAACAGTTTGTGTTTTGCTTAATACACCAGGCAAAGACGTGAAGGGAGTGCCGCTCCCCCATTTTGGTGTTCATTTGCGAGACCCACCGCAAAGTTAACTTTAGTAACCGGTTAAGCATGGAAAGCGAAGCTAAAGGCAAAGCTGGATCGACAGCAGTGTCGTTTTTCGTTCCACTCGTGACACCGATGATCGAGAGCACCTCGCACGCTGCGCTAGTGGAATGGAAACGACGACGCAAGGAGTACGAGCAGGAAGTGGCCATCCGTTGCTGCCACGACCCAGAACAAATCTCTGCCATGACGACAGACATCTGCAGCTCGTTCGAGCTGAGCTTGTTGGAGGTTCTGTGTGACCTGGAGTGGGGAATTGACAAGGAAGACCTGACCAATGAACTACTTCTGGGCAAGATCGACGCGATCCTCGCTACAGTAAAGAACAACACAGTGCCCAACGTTGCGGCTGAGTTCAAGGCTGTTGTACGGATAAACTTGCAGGAGACAGACGTACGCGAGCGAGTAGTGCAATACTTTCGGTGTAGTCGCCAGGTGATTGAAGAACATGACTGGTGCAAATTCTTTATTGACCAAGAAGGTCTGAAGTTGAAGTGCAAATTGCTAGTCGCGTCTCTTGAGCCCCAGGCACTGGGGGAAGAGATAGAGTCCATTCTGGCATATCAGAATCGGGCTGCGCGTAGTGACGAAAAGGTACTTTTCAAGATCATTTTGGAGAAAGCTCTTGAGCACGAAAGAGACTTTCAGCGCCGTAAGCGGCAACGCAGTTCGACTCGAACCGGGGAAAAACTGGACAGCTCACGGGAATCGAGTCGCCCAAAGAAAAATTTAGAACAAAGGACAGTGACGAACCGAAGCCTGTTCGGCAACAACCACAGGATAYGGTGAGTAGAAAGCAAGGTCAAAACGTCCAACAGAGACCTTCAAAGACAGGGGCTGCAAATCTGATCGGTGGTTGCCTCAAGTGTAAGGGGGATCATTGGTTAGTAGTTGCGACTCACGACGAGAAGGCCGATCTATTGCGGCAGCAGCATGAGCGGCGCAGCCGTGAGAAGGCTGACCGCAAGAAGGTCACTCA
>Contig_632
TTCCAGAATGAAAAATCGTCTAGCTCGGGCTTACAAGTGGTAAATCTTCACGAACAAGAGCTAGTAGAGATCGCAAGTACGCTGCAATTGTAAGTATAGGCACTGGCTCTAACACCGATTAGCGTTTTCTAATCTAGTGCGTTGTATGCTACAGCACTGGAGTGCAGCGATTAGAGCAATTACTGATCGAAGGAGACACCGACTCGACTGGATTTGTGCCTTTAGAGCAACTTTGTTTGCTTCTAAAAGAAGATTTTGATCTGAAAATTAGCGAGTCGAGACTTATTGAGGTTTGTATGGGGATGAACTTCAACTCCAGTGGTCAACTGGACTACAAGGAATTTGTCGACGTGTTGATGGATATTCTCATATACGCGTTACCGGATATTCGCGAATCTGCTAAGAGAAAATCTATTCAACGTCTGGATCAGTATTTGCAGCGTGGCTTTCCACCTGAACGTGAAGACGTTCGCCAGCTTCTAGATGCTCTATGTTCTAAATATGATTTAGAACGTGACCAGATTATCCAGATTAAGGATTTAGTTCATGTATTCCATGTGGATTTGGTCAAATACCACGAACTCGAGTTACCTTTTCCGCTTCAAGAGCAAGAGATTATTCAGCTAGCTCGTCCGTTTATCCAGCGTACGACACAATCGGAGGATGTTGTCGGATATCCAGCGCTACTTGACGCCATACTGGGACCTATGTCTGGTGATAAATCGACTGATACAAAGCAGCTAAAGAGAGTTTTAGCGTGGGAGTTCTGGCGCAGTATTTTAAAGGATTTATGCGGTGGCGAAACACGTATGAAGTGGAAAGTTGTGGCTCAACTTGAGAAGATAATGACGAAAATTGATCCAGACAAAACGTTCACGATCTCAACCAGACACTTTAAGCGGATTTTCGAGCGACATATTAACCCAGAAGACATGGAAACTCTGGTAGAAGTTTTAGCAACACCAGATGATACGCAAGTTGTTTTAAATTTGAGATACGACGTGTTGTTGAAAATGGTATTTGGAGCTCCTGAGCTGCATGACCAACAGATTTACGAGATCATTCGCAAAAAGCTTTTACGTGACCAAGACCGACTCTACTCACTTGTCAAAGAGATGATGACTCAGAGATCTTCACACGAGCTTACCATTCAAGACTTCAGTGATACGTTCATCGGTCGAGCGGAGACGTATCCGTTGACGACCATCGAGATGTTGTATCTGTTCGCATCTCTAGATTCCGACCACGTCGGAACAGTTCAAGTAAAAACACTCAACAAATTCTTAACAAGAAACTGTTGGACCACGTTGTCCTTTCAAGATGGTGACATTGAATCGGTTAAGAAGCTCATCGCGAAGTGCTGTTCGTCGTACGATTTACAGCACATACTTGACAGTCTTGGACGTAGCTCTCACGGCTGGATTCCACGAGCTACATTAGTGCAACAACTGGACAAAATGTTCCGCGATTTGGGCGTTGTTGGTGTACGAAAGAAGGATTTGCAACGACTGGTGGAGAATGCGGCTCAACACACTGTTGGAGAGCTCTCAAAACCTTCAACTCGAGATGCAACACGCGTGCATTGCGACGCTTTCTTCGACGCATTATTCGACTGGAACGCTGTGCTTTCTAGCGTCAGACTACCGGATTCCTAGTCGAAGTGAAGAAAGTTTTTGAGACTTTTGACTATGAGCACAACGGAACAATTCGAAGCGAAGATTGGAACAAAATTTATCGTGTGATTGGTAAGGGGAACAAAAAACTGGCCGAGTGGGAAATTCGTGTGTTGCAACGAAGATTTAGGGGACAAACACATGGCGAAGAAACGATCGATTACGCTCGTTTAATCATGTTTTTACTGGACTTTCAGCAGCGACAAGTGAGGAAACGCTTACAAACTCGAGTTGTACAACATTTCCAGCAGCAATTTACTCCTACTACGTCGACAGGTAAGATGGAGAAGCTGTTTCAAGCTCTTGATACCGACAAGAAAGGGTACTTCAATGCAGCGGATTTGAAGGCGTATCTGACGAAAGAGTTCGTGGACACGAGCGAAAACGAGGAAGATATTAGCTCAGCACTTTTGAGCAGTGCAGACGCATTAGCATCGGTGATGTGCCTTCTAGCAGGAGGTAAGTCGGGCCTTCACCACAACCATTCTAAGGACACCTCTGGCCCTCAAACCGTTGTCACCTTTGAGCGATTTTCGTAAAATTGCGAGTGCTCACAAAAGTCACCTGGCTGTGGAAGATGATAAACACACAATATTAAGTTTTCGAGTTCTTGAGATCACGATACCGTATCGGACAGATTTACGCGTTTCGTCATTTTTCGTCTGGATTAACAGATGGTGAACCCTCAATTCGAACAGCTCTTGGCTCTCCTCTTCGTCATATTCTGGATAGCTGTGGATTATCTATGGTGAACCGATAGAAGCACCGAGAACGGGTGCTCTATATACAATGTTTCTCAGGTCGTATCATATAGTTACTAGCGATTTGTTAGGGTCATGAATTCGATATAATTAAATGGCGCCAATATCCTCAGAAAAAGGGAAAGTTCCTTTTTAGCTGCGCGTGCCCACGTAGAGGCATATCAAGCCTTTTCATTGACAATGAAACACCTATTGATTTAAATCGATCAATTTCGACGCCCACCTTTTCTTTGAACGAAAGGAACAATGATTCGCAAGGTTTACTTCCAGAGAAACTCTTCACTGTGCGAAATATTGGAAGTCGAGAAAATACTTGGACGACGACCCGATGTGAAGGAAAAACGGGTGGGTGGATACCTCGATATTGGGGTGAGTCGTTGTGTCCAGAAGGCGTCAAGGGGTCGAAGTTGGAAGGAGTCCACGGACTAAATTAAGACATTTTACCTATAATAGGAAGTTGGGTGCTGAACACATAGTTCCATCACAAGCTTTTCGCAACATCCAGCCCGAAAGAAGATACTACAATAGTATTTGATGCTTACGATTTTTTAGGCCGCATTAACTCAATGTATGAGGCTATTTAGAAAGACCCACTCATTCCAAAATACTCTCCACTCGTACGAAGTCTCCACAGCTATTGCAGAAGACCGCTGGTAAAGAATGCGACGCTGCTACATCCTTATAGCAATAGCTGTCGTCCTGAGTGGAATCGCATCAGTAGTTGCAGACTCAAGCCAGGACAAGTTGATGGCTGTCGAAGGTGACCAGACTACCGGTACGGTGAACCGATTTCTGCGTCGGGATGATGAATTGAGCGCTGAGAACACTGAGGAACGGATAGTGGCGGGCGACATACCCCTCAGCGCCAGGATGATTAACAACATCTATAAAGTCGAAAAGAGAATTGTCGATCCAAAGTTGGCCGACGAGTTGCTGGAAAAACCCGGACTTAAAACGCTTAAAACACACCTCGACGCCGCCCTTCCATATTCAGAAAGGGCAAAAGTGTTCGAGCGTTGGCACGCGGATATGGTGGATCCGAGCTCGATAACCAAAGCTCTCAAGGTACACCCAGCCATTGCAAAGAAGTACAATACTGTCTCCACAATGTACGACCTCTACGTAAAGTCTGCTGCTATAAAACGACTGACAGAATTAAAAAGGAAAAGTGACAATGACCTCGCTGACGCAGTCAGATTAAAAAGGCAGAGGATCAACGAGTAAATGCTGCGGTTATTGACGTACATAAGTACATATACTCAGAACATTTGCTTCAAGGATGATTTTATTTGATTCGGTTAGTGTTGAGCTGTGACCTGTTTTCAGGGTTGGATTCCTCATTTTATGAAGCCCGAAAAGCAAACTTCAGTAGCTAAGGGTCCCCGGAGATGCTCGAACCGCTGGAGGCTCCAATCAACACTTGGGCGCTTGAAGCTCTATCGTGAAACCTCGGGTCTTAAGCCATCCATTAACAGCTAAGAAGGGCGAACGTTCACCCCTTCCATACAAAAATACAGTACTGTAGTATAAGCCGCAAAGATTTGGCTCGAAAGCTAACCCCTTCAGCCCGCGTCCACAGGATAGCCAAATCTTAACCTGTATAGTACAGGATAAATTTTGGTCAATACTCAAATCCAGTCATGTTTACATTTGTTTTAGTAATACGTAATGTGTGACGGGGTCACACAGCACCTTGCGCTAGAGGAAGTTATCTTCCGAGAGTATACAAACTCTCAGTGAACGGCTGTTCACAGGTCCCCTCTTTAATTAATACTTCTAGTCCGGTATGCTGTATAATACAGCATAAGTATTATAAGAGGTTTTAATATGCAGCGAACAATGAAACATCAAACTTTTTCGCATACTGGAACTTGTATTGGTCGGTTGCAAATCCTAACGGTGACTGGTTTCTCGCACGTCGTTACTGATCTGGGGTTAGAGGAGCGTGGATAGAGGTTTGTGTCGATCGCGCTATCCCGCTCCCTCCCCACTACACTTGTAATCTCGGTCTCCCTCCGCCCCGCTCCGCCCAACTCGAACAGCATGGAAAAAACGTTCAAGCAGCTCTGGCGAGAGCTTTGCAAGCAAGGGTGGACACCGAAGCCCCCCACCGGCCTAAGTAGTGACCACCGCTACGTCCGCCCGGGAAGAAGCGTGAAAGGAAAGGATGGCGTCGACTACTTCACCGGTACAGCTCGCACCACTAGTTTGCATCGATTACAACAACTTTACTAACCGACTTGTCCCCTCAGGCGAGAAAGCGCTACTGGAGTTTGCTCGACAGCGTGGCTGGTTAGAGTATAGTGTTATCGCTGGAACTATTCCTCCTTCCCCTTCGTCGACAGCATTGACAGCACCGCCTGCAGACAGCGGAGCGTGCGATGATAGGCCCACCTCTGCCGCAGCTGATCGCGTCGAAAGGGAGACAGCACCAACGACTACCCCGCCTGCTAAAGAGAACGTGCCAGCTACGACGACCTCTACTGCGACGGCAATCACTGTAGCCAGTACAATTCAAGCTCGGGCTTCGAGTCCAGTTACTTCGGCTAATACAGCACAAGCTCGGCCCTCGACCGCAGCTGCTCGACCGGCTACAGCACAAGTTCGGACTGCGAGTGTGGCTACTCGGGATGCTACTGTACAAGCTCTGACTGTGCGTCCTGTTACTCTGGCTTCTACAGCACAAGCTTCGAGTGTTATCCTGTCTGATACAGCAGAAGAAAACACAATGACGCTGCCTCTGCATCTTGATACAGCAGAAGGTCATGCTGCAGTAGAGGAAGAGGAAAAAGGTGAGGAGCCCGAGCTTGAAGACGTTGCAGAGTTCAACATGCACGATTCGAATGGATTCATTTTCGCTTTGTCCAAGTGTGAATGGTCTCAAAATGCGGATGCAGACGATCCCAATCTCTGTGACTCGGACTCGGAGAGCGACAAGTCTGATGAGATTGATACGGAAGATTATATTCACGAAGTAATGGACACGGAAGTGGGCTTGGCAAGTAATGCCGCCGAGGATGCTCTGAGCGACAACGATGACGGATTAGATGATGCCGAATTCTTCGAGGATGTTGCTGATGATGACTGGTCCCCTCGAGAAAATGCCAATGCCAATCCTGATTTTCTCCGTGACGCGGAATTGAAGGCGGTTTTTTCTGCGTGGGTTGTATACGATCAAGACCACAGTGGAGACCTGCAAGTAGATGGTGCATCAGATCTGTACAATGGCCGGTGGGGTCCAACGGAGTCTGCGCGAACGTATGCGGAGTCACCTCTTGCCATTATGGTGAATCATACAGAATAGAGATCTATCGCGGGAAAGAAGACACCGAGTCAGCTATTTCGAAAGCGGTGATCCGCAACTTGACCAAAGCGTTGCGAGGGCAGCCTGGAAAGCGCCTAGTCGTCACCGACAACTACTACACCTGCGTGCAGCTAGCCGAACGCCTTCTGAGAATGGGAATCTACACAGTAGGTACAACACGCGTGAATCGGAAAGGCTGGAGCGAGCGGATCCAGTTCCCCAGTAAGAAAARGCAAAAGCAGTTGCAACCTCAGCAACCTGCAAACAAAATTGAGCGCGGAGCGTACCGTGTCGCGTATAATCCACGGATCCCAGGGTTGGTCGCCGCTAGCTGGAAGGATTCAAAGATCGTCAACTTCATGGCAACGGGATGCAGCACGAGACGGGTTATTGTTCAGCGAAAGCGTAAGGGGGATGGCGTCTCTCTTGAAGTTGCGTGCCCCGAGCTGGTTCGTATCTACAACAAAGGCATGGGAGGAGTAGACCAACACGATCAGCTGCGACTTCACCGCTATTCTATCCAGAAAGCACTGCGCCATCGATCCTACTACAAGAACCTGTTTTTCGGTATCGTTGACATGGCATTAGTCAATGGGTTCATTATCCACAAGTTAGTGATGAAAGAGCAAGGCAAACCTGTTCCCACCCATGCTGACTATTTGGCGCGGCTACACGTGGAGCTGCTTGCGCAGCAAAAGGTGGACTTTCAAGGCAACATGCACGCCCAAAACTTACTTTCGACCCCACTGGCAGGACAACCGCACGTGCTGACAAAAACTGCGGAAACCTACAAGAACAAAGTCCGTCAGTATTTATGCAAAGTATGTTCGGCCTATTCCGACAAGGAACATCGCAGCTTCGAGACGCCGTACTCTTGTGAAGAATGCTCGCTTACCTTTGGGGGTCGCGTGGCTCTTTGCAACAAGGTTCGCAGAGAGGAGCGAGGCAACACCGACACGTGCCATCAGACATGGCATATCACCTGGAAGAATGGCACCATCATCCCACCGGACATGAGAAAGAAAATTAGATTCAGGAAAAGAAAGCTGCAGGAAGTAGATGACGAGTAGCTCACCTCTGATCTAATGTGGAGGAAACTTTGCCCATTTGTTGTTTACACAAGTCTTTGCTTGACAAATGGGCAAAAGTTTTCTCCGCGGAAAGCGCGGGGTAGCTGCAGCGCTCTCCACGCCACCAGTTTTGGCGCGAATCGCCACGACGACTTCCGTACATCGAGTGTGAAAGGGTAACGAGTGCTACAGACATTTTTCACGATTTTGCACAAAATGTATCCATCAATCTAGCCAATTAGGACTCTTGCATTTACTGGTAGCATCATAAATTGTACTAGAATCCGGCTCGATTGCTAGAAGGGGGCTACAAACAGATAAACTTCACACAGGTACGCCGTCATACTATAGGAAAGCTTATTCCTTTTGCTGTATAATACAGCATAAACAGAGGGGCTAGAAGGGTTAATATTTATCCTGCCAAAACGTAGCGGAGGCAGGAAGGCCAAAATACCTAATCTACCGCCGCGTAGCGGCGGCGCTCGGCTAGTTTTCTATTATTAATAAGTCTACTGTTGGCGCTGCGTACTTTATTAATAGAAGTGGAAGCCACGATCCTAATACCGCTCGAAGACGGAAGGCTGTGGAGGCCATGCGCAAGGAGCATCGACATCCATCGTCCGTGAATGGGTCAAACCTGTGGTCTTTGGAATTTCACCATCGCTTCGAGACACTGTGGCCCCACGAGCAGAAACCGAGTCCCATGATAACTTGCGTTGCTCCTCAATTGTTGCTTGAACGCCTTGTACCTGGCTCTCGACGCGACCAAGACGACTTTCCACGCTTGTAATCTTGCACATGAGTGCATTTGACATTTCATTGAGTTGGAGACTGAGGTTAGCGATTGCCGTCGCTAACCTATCGGAATCTTGTAAGCAGCTGCACGGCTGTGGTTGTGCTGATCTTGTGTCGTCAACAGCAAAAGTTTCTTCACTCACACTTTCACAAGCGAACTGCACTGCGACCTGCAGCACAACATTTCCGTCAGTTCAATCTTTATTTGCATATCTCCTCACTCACGTACTTTAGTATCAATCGGCCGTCCTGTAAATACTGGTGCTGGTGGCACAGTCTCTCTCTCCTGGCGTGTCTGCACCGGCATCTCAATCGACACTCGCGGCACTCGTCGAGTCTGCGCAGTGTTTGCTGTCTGTTGCACATTCAGGTGTTGGAGGATATTGGCTGCATGGTTGGCGGGAAACACATGGTTCTCCACGGTAGGCTTAATCTCTCGCTTTCTGCCCCTCTCCTTAGGCGGCGACCATATAGCTCCCTCCCTCCGCTTCAGCCTCTGCAGTTCCTGGCGCTTTTGCGCCACAGCGGCCGCAGAGTCTGCCACGATCGCGATTCTACGGGCTACAAACTGCTTGGATAAGAACTGAGTTACGCTCAGCGACGGGAAGTAACGAAACTCGTTGCGCAGCAGACGGAAGGCACTTTCCACGAAGCGCGCGTCCGTCTTCCCATACAGATCGTAACCTTTGTTCACCAGGAACTGCGCCACGGCACGCGAGGAGTCCAGCAATACGAAGTGAAGCACGCGTAGTAGGTCCGACACATCTCCAGCTTCGAGACGCAGCGCGTTCAGCTGCGGGTACTGGGCGGCGCGCAGCAGCTTCCGCAGGCGCTCGGCCGCATTGCGTGTGTCCTCTTCACCCACCATGTCAAAGACCCAGTATACCCAATTCAAGTGAATCAGAATTTAAAAAACTTGTCATGTATTTTCGACAACAATATCGGATCGACAGTCTATGGCTGAATGAACTTCTGTACTTCAGGTGCAGTCGCGCAGTACCATACGCAGTTGTAATCACGAGCTTGATCATTTGCTCGAAACGCGGCGGCGAACGTGCAGCGAGTTGTACATGAACGAATCCACGAAGCCCGCAATCTGAGAGCAAATTGGACAAGTGAGTAGAAGCAGCTTCGAGGTATGTGCGGAAAACATACCGAGATGACGCCGCCCACAATGGCGCAAATCTTTGTCAGGAAGTGGGTGAATGGCACCCGGTCGTTCTCCACCTTGACCATGAATGGGGAGAGATCGAACACAAAAAAAGTTCCTTCAAACAAGTACATTTGCGTTAGAGCTTTGACACGGAACAGAAGGCAGTGACTGGGTATACAAGTATTTACTACCTGGTAGCGATGTCATCTGACCACGTGGATTCAAGTAGTTGCTCTGTTGGGTCACGGAGAACTGCCACAGAGGAGAAAGCTTGGGCTAACACTCGAATTCAAAGCATGATGAAGGAAATTAGACGCACCTGGTACGAGTGGATCGCGCTCTCGTCGATGTCGCTGTAGATCGTAGGCACAATCTTGATGTAGTACTGGAAGACCCCGCCAGCTGAAGTAAAGAGACACTAAAGTTTAGCCACCTGATAAATCGACCGCAATAGAAGGCAAGAAGCTCACTGACATTGCTCCGCGATCTTCGAGACGCCATCGAGAGGGCTCGTG
>Contig_732
TTGCAGCGTGGCTTCCCACCTGAACGTGAAGACGTTCGCCAGCTTCTAGATGCTCTATGTTCTAAATATGATTTAGAACGTGACCAGATTATCCAGATTAAGGATTTAGTTCATGTATTCCACGTGGATTTGGTCAAATACCAAGAACTCGAGTYCACCTTTTCCGCTTCAAGAGCAAGAGATTATTCAGCTAGCTCGTCCTTTTATCCAGCGTACGACACAATCGGAGGATGTTGTCAAATATCCAGCGCTACTTGACGCCATACTGGGACCTATGTCTGGTGATAAATCGACTGATACAAAGCAGCTAAAGAGAGTTTTAGCGTGGGAGTTCTGGCGCAGTATTTTAAAGGATTTATGCGGTGGCGAAACACGTATGAAGTGGAAAGTTGTGGCTCAACTTGAGAAGATAATGACGAAAATTGATCCAGACAAAACGTTCACGATCTCAACGAGACACTTTAAGCGGATTTTCGAGCGACATATTAACCCAGAAGACATGGAAACTCTGGCAGCAGTTTTAGCAACACCAGATGATACGCAAGTTGTTTCAAATTTGAGATACGACGTGTTGTTGAAAATGGTATTTGGAGCTCCTGAGCTGCATGACCAACAGATTTACGAGATCATTCGCAAAAAGCTTTTACGTGACCAAGACCGACTCTACTCACTTGTCAAAGAGATGATGACTCAGAGATCTTCACACGAGCTTACCATTCAAGACTTCAGTGATACGTTCATCGTTCGAGCGGAGACGTATCCGTTGACGACCATCGAGATGTTGTATCTGTTCGCATCTCTAGATTCCGACCACGTCGGAACAGTTCAAGTAAAAACACTCAACAAATTCTTAACAAGAAACTGTTGGACCACGTTGTCCTTTCAAGATGGTGACATTGAATCGGTTAAGAAGCTCATCGCGAAGTGCTGTTCGTCGTACGATTTACAGCACATACTTGACAGTCTTGGACGTAGCTCTCACGGCTGGATTCCACGAGCTACATTAGTGCAACAACTGGACAAAATGTTCCGCGATTTGGGCGTTGTTGGTGTACGAAAGAAGGATCTGCAACGACTGGTGGAGAATGTGGTTCAACACACTGTTGGGGAGCTCTCAAAACCTTCAACTCGAGATGCAACACGCGTGCATTGCGACGCTTTCTTCGACGCATTATTCGACTGGAACGCTGTGCTTTCTAGCGTCAGACTACCGGATTCCTAGTCGAAGTGAAGAAAGTTTTTGAGACTTTTGACTATGAGCACAACGGAACAATTCGAAGCGAAGATTGGAACAAAATTTATCGTGTGATTTGTAAGGGGAACAAAAAACTGGCCGAGTGGGAAATTCGTGTGTTGCAACGAAGATTTAGGGGACAAACACATGGCGAAGNGAAACGATCGATTACGCTCGTTTAATCATGTTTTTACTGGACTTTCAGCAGCGACAAGTGAGGAAACGCTTACAAACTCGAGTTGTACAACATTTCCAGCAGCAATTTACTCCTACTACGTCGACAGGTAAGATGGAGAAGCTGTTTCAAGCTCTTGATACCGACAAGAAAGGGTACTTCAATGCAGCGGATTTGAAGGCGTATCTGACGAAAGAGTTCGTGGACACGAGCGAAAACGAGGGAGATATTAGCTCAGCACTTTTGAGCAGTGCAGACGCATTAGCATCGGTGATGTGCCTTCTAGCAGGAGGTAAGTCGGGCCTTCACCACAACCATTCTAAGGACACCTCTGGCCCTCAAACCGTTGTCACCTTTGAGCGATTTCGTAAAATTGCGAGTGCTCACAAAATTCACCTGGCTGTGGAAGATGATAAACACACAATATTAAGTTTTCGAGTTCTTGAGATCACGATACAGATTTACGCGTTTCGTCATTTTTCGTCTGGATTAACAGATGGTGAACCCTCAATTCGAACAGCTCTTGGCTCTCCTCTTCGTCATATTCTGGATAGCTGTGGATTATCTATGGTGAACCGATAGAAGCACCGAGAACGGGTGCTCTATATACAATGTTTCTCAGGTCGTATCATATAGTTACTAGCGATTTGTTAGGGTCATGAATTCGATATAATTAAATGGCGCCAATATCCTCAGAAAAAGGGAAAGTTCCTTTTTAGCTGCGCGTGCCCACGTAGAGGCATATCAAGCCTTTTCATTGACAATGAAACACCTATTGATTTAAATCGATCAATTTCGACGCCCACCTTTTCTTTGAACGAGGTTTACTTCCAGAGAAACTCTTCACTGTGCGAAATATTGGAAGTCGAGAAAATACTTGGACGACGACCCGATGTGAAGGAAAAACGGGTGGGTGGATACCTCGATATTGGGGTGAGTCGTTGTGTCCAGAAGGCGTCAAGGGGTCGAAGTTGGAAGGAGTCCACGGACTAAATTCAGACTCCTTAAGACATTTTACCTATAATAGGAAGTTGGGTGCTGAACACATAGTTCCATCACAAGCTTTTCGCAACATCCGGCCCGAAAGAAGATACTACAATAGTATTTGATGCTTACGATTTTTTAGGCCGCATTAACTCAATGTATGAGGCTATTTAGAAAGACCCACTCATTCCAAAATACTCTCCACTCGTACGAAGTCTCCACAGCTATTGCAGAAGACCGCTGGTAAAGAATGCGACGCTGCTACATCCTTATAGCAATAGCTGTCGTCCTGAGTGGAATCGCATCAGTAGTTGCAGACTCAAGCCAGGACAAGTTGATGGCTGTCGAAGGTGACCAGACTACCGGTACGGTGAACCGATTTCTGCGTCGGGATGATGAATTGAGCGCTGAGAACACTGAGGAACGGATAGTGGCGGGCGACATACCCCTCAGCGCCAGGATGATTAACAACATCTATAAAGTCGAAAAGAGAATTGTCGATCCAAAGTTGGCCGACGAGTTGCTGGAAAAACCCGGACTTAAAACGCTTAAAACACACCTCGACGCCGCCCTTCCATATTCAGAAAGGGCAAAAGTGTTCGAGCGTTGGCACGCGGATGGGGTGGATCCGAGCTCGATAACCAAAGCTCTCAAGGTACACCCAGCCATTGCAAAGAAGTACAATACTGTCTCCACAATGTACGACCTCTACGTAAAGTCTGCTGCTATAAAACGACTGACAGAATTAAAAAGGAAAAGTGACAATGACCTCGCTGACGCAGTCAGATTAAAAAGGCAGAGGATCAACGAGTAAATGCTGCGGTTATTGACGTACATAAGTACATATACTCAGAACATTTGCTTCAAGGATGATTTTATTTGATTCGGTTAGTGTTGAGCTGTGACCTGTTTTCAGGGTTGGATTCCTCATTTTATGAAGCCCGAAAAGCAAACTTCAGTAGCTAAGGGTCCCCGGAGATGCTCGAACCGCTGGAGGCTCCAATCAACACTTGGGCGCTTGAAGCTCTATCGTGAAACCTCGGGTCTTAAGCCATCCATTAACAGCTAAGAAGGGCGAAAGTCACCCCTTCCATACAAAAATACAGTACTGTAGTATAAGCCGCAAAGATTTGGCTCGAAAGCTACCCGCGTCCACAGGATAGCCAAATCTTAACCTGTATAATACAGGATAAATTTTGGTCAATACTCAAATCCAGTCATGTTTACATTTGTTTTAGTAATACGTAATGTGTGACGGGGTCACACAGCACCTTGCGCTAGAGGAAGTTATCTTCCGAGAGTATACAAACTTTCAGTGAACGGCTGTTCACAGGTCCCCTCTTTAATTAACCCTTTTAGTCCGGTATGCTGTATAATACAGCATGAGTATTATAAGAGGTTTTAATATGCAGCGAACAATGAAACATCAAACTTTTTCGCATACTGGAATTTGTATTGGTCGGTTGCAAATCCTAACGGTGACTGGTTTCTCGCACGTCGTTACTGATCTGGGGTTAGAGGAGCCCGTCTACGGATGCTATCGGGTGGATAGAGGTTTGTGTCGATCGCGCTATCCCGCTCCCTCCCCACTACACTTGGAATCTCGGTCTCCCTCCGCCCCGCTCCGCCCAACTCGAACAGCATGGAAAAAACGTTCAAGCAGCTCTGGCGAGAGCTTTGCAAGCAAGGGTGGACACCGAAGCCCCCCACCGGCCTAAGTAGTGACCACCGCTACGTCCGCCCGGGAAGAAGCGTGAAAGGAAAGGATGGCGTCGACTACTTCACCGGTACAGCTCGCACCACTAGTTTGCATCGATTACAACAACTTTACTAACCGACTTGTCCCCTCAGGCGAGAAAGCGCTACTGGAGTTTGCTCGACAGCGTGGCTGGTTAGAGTATAGTGTTATCGCTGGAACTATTCCTCCGTCCCCTTCGTCGACAGCATTGACAGCACCGCCTGCAGACAGCGGAGCGTGCGATGATAGGCCCACCTCTGCCGCAGCTGATCGCGTCGAAAGGGAGACAGCACCAACGACTACCCCGCCTGCTAAAGAGAACGTGCCAGCTACGACGACCTCTACTGCGACGGCAATCACTGTAGCCAGTACAATTCAAGCTCGGGCTTCGAGTCCAGTTACTTCGGCTAATACAGCACAAGCTCGGCCCTCGACCGCAGCTGCTCGACCGGCTACAGCACAAGTTCGGACTGCGAGTGTGGCTACTCGGGATGCTACTGTACCAGCTCTGACTGTGCGTCCTGTTACTCTGGCTTCTACAGCACAAGCTTCGAGTGTTATCCTGTCTGATACAGCAGAAGAAAACACAATGACGCTGCCTCTGCATCTTGATACAGCAGAAGGTCATGCTGCAGTAGAGGAAGAGGAAAAAGGTGAGGAGCCCGAGCTTGAAGACGTTGCAGAGTTCAACATGCACGATTCGAATGGATTCATTTTCGCTTTGTCCAAGTGTGAATGGTCTCAAAATGCGGATGCAGACGATCCCAATCTCTGTGACTCGGACTCGGAGAGCGACAAGTCTGATGAGATTGATACGGAAGATTATATTCACGAAGTAATGGACACGGAAGTGGGCTTGGCAAGTAATGCCGCCGAGGATGCTCTGAGCGACAACGATGACGGATTAGATGATGCCGAATTCTTCGAGGATGTTGCTGATGATGACTGGTCCCCTCGAGAAAATGCCAATGCCAATCCTGATTTTCTCCGTGACGCGGAATTGAAGGCGGTTTCTTCTGCGTGGGTTGTATACGATCAAGACCACAGTGGAGACCTGCAAGTAGATGGTGCATCAGATCTGTACAATGGCCGGTGGGGTCCAACGGAGTCTGCGCGAACGTATGCGGAGTCACCTCTTGCCATTATGGTGAATCATACAGAATAGAGATCTATCGCGGGAAAGAAGACACCGAGTCAGCAATTTCGAAAGCGGTGATCCGCAACTTGACCAAAGCGTTGCGAGGGCAGCCTGGAAAGCGCCTAGTCGTCACCGACAACTACTACACCTGCGTGCAGCTAGCCGAACGCCTTCTGAGAATGGGAATCTACACAGTAGGTACAACACGCGTGAATCGGAAAGGCTGGAGCGAGCGGATCCAGTTCCCCAGTAAGAAAAAGCAAAAGCAGTTGCAACCTCAGCAACCTGCAAACCAAATTGAGCGCGGAGCGTACCGTGTCGCGTATAATCCACGGATCCAGGGTTGGTCGCCGCTAGCTGGAAGGATTCAAAGATCGTCAACTTCATGGCAACGGGATGCAGCACGAGACGGGTTATTGTTCAGCGAAAGCGTAAGGGGGATGGCGTCTCTCTTGAAGTTGCGTGCCCCGAGCTGGTTCGTATCTACAACAAAGGCATGGGAGGAGTAGACCAACACGATCAGCTGCGACTTCACCGCTATTCTATCCAGAAAGCACTGCGCCATCGATCCTACTACAAGAACTTGTTTTTCGGTATCGTTGACATGGCATTAGTCAATGGGCTCATTATCCACAAGTT
>Contig_908
CGGTAAAACATTGACAGGCTGAGATCCAGCATGGTTCACTCTGGAATTATCCTCGATCCAGATACATCGATACACATTTAAACATGCGGCTCACGCTGGTACTACCCCTGATCGTATCAACGTTAGTTTCCTGCTATACAAACGCCGAAGTGGCAGCCCCCGCCGACGAGATCAGCAGTCGCTGTCTAAAGAGTCGTCGATATGGGAGTTACCCCCAACGACGAAGAGCGAGGTCTTAATGTGAATCCCATCGCCGAAAAGTTCGTAAAGATTTTGGGTGACAAGAACTCACTTGGTGCTCTACAAGCAAAGAGAATCGCCAACGCGAAAGCCGAAGCGGCGAAGGGGGCTACAGAGAAGGCTGCTAAAAAGCTCAACGATGCTGTACGATACAAGAAGCGTCCTAAGACTAATGAGTAAGCTTGGTCCTGTTTTTGAGAAGATGTTACAGCGGATACCATTTAAGTAAGTGTGATCAACATAATCAATCGAATTCCCGTCTCCCCACCGTTGTTTTTCGAGCAAAATGTTTTTTTTACAATACAAAGTCGTGTTTCTCCTGAACAAGCTCTGAAATTTAAGAAACGCGGTGATGCACATAAATATTTTAAAACTTAAAAGCCAATTATATTATTGTAGAGCTCGTAATTACCTCAGGACTATCAAAATCCGAAGTGAGAAGCATCGTGCGTAGTGCAGATGAAAGTATACCCAGGGAGGACAGCAAGAAGAGCTGTGTGGACAGCCCTACTCAGATCAAGTTCGCAAAAGCTACAAGAAATTTCAATGTCACCTTCCACGGCGCTTCGTTGCCAAGTTTTCTGCTATTAGAATCACCCTAAGTTTAGTTTGCTGTTGTATCTAAGCTAATTAGCCATCGCACGAGAAAGGTCTACAACACTGCTCCACATGAACATTTTTTCGGCCATCCAAACTCCTAACACTTTTACTAATTGTTTATTTGAAAGACAGATCGTCTGTCCCCGGTTGGCTAAGCTCGCGTGACATGAAATATTTGGGCCTTTACTTGCAGACTCACGCCACTTTCTTCCTTTTCACTACTGGTAATGACCATGCTTACTTTATCGAGAAGTGCACGAATTCGNAAAAAAAAAAACTCAACGAAACGTCGTATTTGTGCGACACTTTTTTCGTCGAACAAAAAACATGACGGGAAAAAGAAAGTATACAGTAAGCATTTTGGTCAAATATTTAGGCCTGTAATCATTATGCTTTTAAAAAATCAGCTCGTAATATCGGAGGCAAGGATAGTGAGATACAACTCATTTATGCCGCCAATATTACTCCTCCCACAAAACATTGTTGGCAAACGTAAGTGTTTTAACAGCATACCGCAGCGGCAATTTTAGAACCAGTGCGGCTCCCTGGACGCACGCTGTGATCTGATCACTGATCGTGCTCACTTTATCGAGAAGTGTACGAATTCGAAAAAATCTTAACAAAACGTCGTATTTGTGCGACACTTGTTTCGTTGAACAAAACAATGACAGGAAAAAGAGAGTATATCGTAAGCATTTTGGTCAACATGATAGGCTTGCAATCATTATGCTTTAAAAAAAACAGCTTGTAATATCTGTGGCAAGGATAGTGAGATTTTTCTCGTATTTTAGACAGGCCCATGTGTTGTTAAATATTTTTCCAACACCGCGCAAAGTCTCATTCAATCAGACTTGAGAAATGACCGATACTTATACGCTGATAAGACCAGCGTCTACGGCTACGACCGTGTCAACACGACGACGACATCGATCCAGTAAAAAANTACCTCCGCGTCATTGCCTTACATAGCTCACAGTTCGCAATTTTCCGTTATCTCCCAGTCCCAGCAACAAGAAACCGAATGCGTATTTCGCACGCTGTAGTGGTGGTCACTGTAGCCTTCCTGGCTTCCAGCGAAGCTCTCTCGACAAGAATGGACGACAAGGTCTCCACAGTAGCTACGCACGATGGTCCTAGACAGCGACTACTGAGGATTCCCCACACTGCCGTCGAAAATGAAGATGATTCCGAAGAAAGGGGGCTTCAAGCAAAGGACTACCTGCGACTAGATGCATACGCTGATAAATTGGGCATTAATGTGGAGAAAGCCATGAAAAACACAGCGTATCTGGGTAAGGTGAAGGACAAGTATGGAAAGTACCAAACCTATCTCAATCAGTTGATTGAAAAACGCAAGTCGAAGGGACTTTCGACGATCACGCATGAGCACCACGGATGATTCCCTGTCTCTACAAATTAAGGCAGTAGTCCTAACAAGCAACATGTGAAATCGTACTGGCACTCTTGATTCGTTAAGCTAATATCTAAACGAATTGCTGCCGTCCCTCTTTTCGTCGCCACCACCCTCCTGTCACACGTGTCGCCGCCGCCGTCGTCGCCCCTCGCCACCTTCCTCCTGCCTTGGATTTGCCTGCTGTAAAATAGAAATGTTAGTGTGTGACCCACAACATCTAATTCTAGATTGTATATATTTGTTTTGAAGGTTGTTATTAATATGTATTTGGTACAGGTCCGATAAGTTCATCCGGTCCGAAAATGTTTTGGTATGGAGCCGAGCGGGATTTATCTAGCCTTTCTCCGTGTTTTAGGATCCGTGGGCGTAACAGCCCGCTGGTAGCGAGTCAGCACTCGCACCCTCCTGTCGATTTTGTACGTAAGGAGACGGAGTAGACCGGGTTTCATATATTTGTATCGCCATAATCTGTATCCTACAGAATAGGCAATATATACATGTAAAACTATCCGCAAGTTAAAATTTGTATTGGGGATGATTGAAAATTTGATCCTAATGGATATGTGTGGGGAAGATACATGTAGACGGGGATTACATGCAAGTTATATTTGCAGCTACATATCGGAAGACCCCCCTTCCAAGCGCCCCCTTTGTTAGTCGCGATTTCCCCACCTTGCCCATCAGATCGACCACAATGATTGCATCCGACGAGATGACGTCCAAGATGCTGTGGTGTGAGCTGAAGAAGGCAGGCTAGGCCTCGCGGAGGCCCAAAGGTGTCGGGCTAAAGCACACGTGCCTGAAGCCTGGTGTGGAGTGGCAGCTTGACAGTGTGAAACATGGTGAAGACTATTTTGTTGGTACATATATTCTTTCAAAAAATTTGTGTGTTACATGAATGAGCTAACACGCATGAATCATATGCTAAAGAGAAAATTGATGATGTTTGCGAGACGTTCGGGGCTCGTGCTCTACACTTATCCAACTCCCCTTGCCACAGCAAGCACCATTTTGTCAGCCACTACTAGTTCCACTCCTCCTCATCCAGCTACAGAGTGCATTAAAACGATTCCGTCGCAGACAGAGGTGCCCAGCAGTGACCATGGCGATGCAGCTACAGGAGCTACTGTACCTCCTTCACCAGCCTTGGCGTGGCCCCTGCGGCCGGAGTCGGTACCGCAACATAACTACAACATGACGATTTCTCTTTTAGAACAACACAATGGCGTTTTGTGTTGCTGGGTAAGTTATTGCAAGTTATATTACGCTAAAAATCTCAAAAGCGGAAATGTAAATTTTACAGTGTCTATTAAGTACGAGATTCAATAAGTACGAGTTGTACAGACCTTTCATTTCCAAGAAGGGGGGAAAAGCAAGATGCCGAAGCAGCAAGCGCGCCGAGAAGCGCAGAGCACAGGTAAGACACGGGGGACATAGTGACAGGCAGCCTGCAGCACGTTGTCCTAATCTACAACGTTGTGTTCTATCATGTATAGGGCGCTGTCTACGAGCAAGACCGCATGTCGACTACCTACTTGCTGGACGCGGATTTATACACGATTCCAGTAGCGACGAAGACTACGTTGATGACCCTCTGGCTACGGTTGAGGATATCGCAAATGAGGATGCAGACATGGAGGGCCTGGAGAACGAAGCCTGCGATGATGCGCGCAAGGTCGATACGTTACCGGGTGGGAAGGATACGGGCGCTGTGGCGGGCGAGAACGACAGCGCTTCCGGGGAGAAGAGCGTTGCGGTGGGCGAGAAGGACGTGGCTACGGGCGAGAAGGACGTGGCTCCGGGCGAGAAGGATGTGGCTGCCGGTGAGAACGACGACGCCGCCAGTGTTGCGGCGGRCGAGAAGGATGTGGCTGCCGGTGAGAACGACGACGCCGCCAGTTTTGCGGCGGGCCAGAAGGATGTGGCTGCCGGTGAGAACGACGACGCCGCCTGTTTTGCGGTGGGCGAGAAGGATGTGGCTGCCGGTGAGAACGACGACGCCACCAGTGTTGCAGCGAGCGAGAAGGATGACGCTGCGCGCGAGAAGGCCGTGGCTGCAGACGCCAAAGCCACCGCCGCGGAGCCGGGTGATAACAACGCGTTGGCCGATACAGGTATATATCTCGGTCGATTTCTTTTGTTGCTGATACATTACTTGTGTTGCTTACTATGTTGCTTACTATCTTGCTTACTATGGTTACAAAACTAAAGACTATGCACGCGCATTTGTTGATGCCGCCCGGACCAATGCCATCGAAGAAAGTCGCAAACGGAAGCAGCTGTCCGTGCCGTACAGCCGCAAATCCTGCCATGGTGCCTTTGAGATGAACGAAAGCGAAGATCCCTCACCAAAGCGACCAAAAGCTGGCACAGAGAGCCTGGGATCAACTGGGGCTCATTTCACGGCGTCGGCGAAGAGCAAAATTGTGCGACGCCGGACAAAAACGTACGACAGTCGTGAAAAGATGATGAAGGCACATCAGGCAGTCGAAAACGTCAAGCCACCACTTCCAAGTGAGGACGTTTGACAGTTGGGAGACTTTTCAAGAGGCCCTTCGCTGTTACGAGGCTGAAAATTATCTGCACTATCGCGTTCGAAGCTCTGAAACCCGTGCCAAGTGCAACAGGTCCGTATTTTGTTGGCACATGAACAGCATGCGCTGTTGCTAACATTGTTGATTTTTGTTATGTTGTTTGCTATGTTATTTGTGTGTGTTGCTTGTTGTGTTGCTTAATCAAGTCGCCCTAGGGCAACAATCATTCCCGAGCGGTTTTCCCACAGNTTTTAAACGAATGTGGTGCACTCATGGCGCAACACAGTCGGCTCGTGGTGATGGACGGCGTGATTGTGACTTGCGATAC
```
